## Supplementary material for "The western redcedar genome reveals low genetic diversity in a self-compatible conifer": Code S2: sco_intergenic_snps.recode.vcf (part 46 of 59)

```
29380971	5245081	29380971_5245081	A	C	342470	.	AB=0.481858;ABP=64.6244;AC=118;AF=0.460705;AN=224;AO=22007;CIGAR=1X;DP=216160;DPB=91775;DPRA=0.927731;EPP=446.063;EPPR=252.86;GTI=39;LEN=1;MEANALT=1.01533;MQM=13.5232;MQMR=11.4169;NS=2112;NUMALT=1;ODDS=0.0095149;PAIRED=0.853956;PAIREDR=0.885462;PAO=0;PQA=0;PQR=0;PRO=0;PROBE=SNP|RAPIDGENOMICS_3404_02026||SNP|RAPIDGENOMICS_3404_02027||SNP|RAPIDGENOMICS_3404_02028;QA=870408;QR=1931381;RO=48447;RPL=10095;RPP=328.774;RPPR=1221.05;RPR=11912;RUN=1;SAF=13111;SAP=1756.04;SAR=8896;SRF=27780;SRP=2270.75;SRR=20667;TYPE=snp;technology.illumina=1	GT:AD:AO:DP:PL:QA:QR:RO	0/0:34,0:0:34:0,102,468:0:1328:34	0/0:30,0:0:30:0,90,297:0:1209:30	1/1:0,8:8:8:70,24,0:324:0:0	0/1:56,31:31:87:129,0,221:1186:2245:56	1/1:1,23:23:24:259,31,0:888:41:1	1/1:0,63:63:63:593,190,0:2488:0:0	1/1:1,23:23:24:339,38,0:880:41:1	1/1:0,20:20:20:227,60,0:786:0:0	0/0:63,0:0:63:0,190,578:0:2489:63	1/1:1,87:87:88:1042,255,0:3499:41:1	0/1:13,13:13:26:42,0,33:525:508:13	0/0:63,11:11:74:0,134,611:451:2495:63	0/1:23,28:28:51:176,0,77:1148:926:23	0/0:37,0:0:37:0,111,367:0:1478:37	1/1:0,56:56:56:609,169,0:2250:0:0	0/0:83,0:0:83:0,250,968:0:3301:83	0/1:18,20:20:38:336,0,186:769:734:18	0/1:37,46:46:83:184,0,124:1862:1492:37	1/1:0,128:128:128:1338,385,0:5185:0:0	0/1:38,20:20:58:32,0,147:788:1541:38	0/1:36,32:32:68:104,0,152:1272:1433:36	1/1:18,48:48:66:300,18,0:1897:720:18	0/1:23,17:17:40:136,0,139:697:898:23	0/1:76,36:36:112:29,0,541:1432:3047:76	0/0:31,0:0:31:0,93,389:0:1254:31	0/1:40,21:21:61:361,0,629:807:1522:40	0/1:45,47:47:92:213,0,123:1923:1781:45	0/1:76,49:49:125:115,0,588:1986:3052:76	0/1:82,43:43:125:60,0,528:1737:3283:82	0/0:60,0:0:60:0,181,625:0:2357:60	0/1:19,13:13:32:5,0,78:533:759:19	0/0:67,0:0:67:0,202,690:0:2659:67	1/1:23,94:94:117:904,148,0:3795:935:23	1/1:0,40:40:40:592,120,0:1572:0:0	1/1:17,34:34:51:166,4,0:1377:693:17	0/1:1,1:1:2:11,0,5:41:41:1	1/1:0,39:39:39:401,117,0:1587:0:0	1/1:0,78:78:78:1078,235,0:3131:0:0	0/1:9,22:22:31:126,0,53:862:356:9	1/1:0,67:67:67:727,202,0:2710:0:0	1/1:0,87:87:87:933,262,0:3515:0:0	1/1:0,74:74:74:776,223,0:2904:0:0	1/1:0,121:121:121:1444,364,0:4818:0:0	1/1:0,12:12:12:102,36,0:470:0:0	0/1:37,31:31:68:127,0,200:1251:1486:37	0/0:14,0:0:14:0,42,211:0:570:14	1/1:0,110:110:110:1162,331,0:4391:0:0	0/0:116,0:0:116:0,349,1194:0:4584:116	1/1:0,44:44:44:857,132,0:1710:0:0	0/1:40,40:40:80:220,0,123:1605:1582:40	0/1:4,2:2:6:25,0,15:82:164:4	0/1:32,25:25:57:103,0,99:993:1294:32	0/0:106,0:0:106:0,319,970:0:4243:106	0/1:22,17:17:39:147,0,153:685:878:22	1/1:22,59:59:81:454,37,0:2372:884:22	1/1:0,62:62:62:625,187,0:2504:0:0	0/1:25,41:41:66:241,0,47:1669:994:25	0/0:61,0:0:61:0,184,609:0:2424:61	0/1:16,12:12:28:42,0,83:465:616:16	1/1:0,21:21:21:288,63,0:847:0:0	0/1:49,28:28:77:56,0,327:1130:1962:49	0/0:234,0:0:234:0,704,2218:0:9310:234	0/0:73,0:0:73:0,220,716:0:2891:73	0/0:68,21:21:89:0,55,417:843:2738:68	0/1:8,18:18:26:101,0,5:721:328:8	1/1:0,43:43:43:410,129,0:1724:0:0	1/1:0,58:58:58:669,175,0:2273:0:0	0/1:30,43:43:73:292,0,96:1739:1188:30	0/0:7,1:1:8:0,14,62:41:268:7	1/1:0,26:26:26:548,78,0:999:0:0	0/0:84,0:0:84:0,253,800:0:3331:84	0/1:40,28:28:68:109,0,249:1140:1597:40	1/1:0,82:82:82:906,247,0:3297:0:0	0/1:39,46:46:85:246,0,131:1856:1595:39	0/1:6,5:5:11:4,0,20:186:242:6	0/1:15,25:25:40:100,0,9:998:615:15	0/1:23,21:21:44:94,0,99:829:935:23	1/1:0,35:35:35:340,105,0:1393:0:0	1/1:0,35:35:35:523,105,0:1435:0:0	0/0:31,13:13:44:0,6,155:533:1221:31	0/1:51,54:54:105:155,0,204:2174:2054:51	0/0:41,0:0:41:0,123,476:0:1607:41	0/1:22,21:21:43:79,0,75:853:881:22	0/1:15,46:46:61:293,0,13:1878:588:15	1/1:0,45:45:45:505,135,0:1801:0:0	1/1:0,124:124:124:1396,373,0:4922:0:0	0/0:5,0:0:5:0,15,108:0:201:5	0/0:152,0:0:152:0,458,1256:0:6057:152	0/0:29,0:0:29:0,87,409:0:1117:29	0/0:109,0:0:109:0,328,1079:0:4390:109	0/1:39,28:28:67:74,0,179:1132:1553:39	0/1:42,25:25:67:68,0,323:995:1665:42	1/1:0,65:65:65:643,196,0:2585:0:0	0/0:5,0:0:5:0,15,37:0:205:5	1/1:19,56:56:75:400,9,0:2247:775:19	0/0:61,0:0:61:0,184,599:0:2459:61	0/0:77,0:0:77:0,232,840:0:3053:77	1/1:5,13:13:18:85,13,0:517:201:5	0/1:9,17:17:26:129,0,5:675:360:9	0/0:24,0:0:24:0,72,216:0:949:24	0/1:18,10:10:28:63,0,79:396:734:18	0/1:17,38:38:55:218,0,70:1542:693:17	1/1:0,29:29:29:336,87,0:1166:0:0	1/1:0,63:63:63:702,190,0:2532:0:0	0/1:29,12:12:41:11,0,217:474:1162:29	0/1:49,68:68:117:356,0,124:2714:1947:49	1/1:0,38:38:38:375,114,0:1532:0:0	0/0:78,0:0:78:0,235,799:0:3139:78	0/0:22,3:3:25:0,27,145:115:859:22	0/1:33,25:25:58:136,0,175:985:1324:33	0/0:15,0:0:15:0,45,175:0:611:15	0/0:38,0:0:38:0,114,897:0:1450:38
29380971	5245263	29380971_5245263	A	G	363668	.	AB=0.478414;ABP=100.883;AC=115;AF=0.458514;AN=224;AO=23871;CIGAR=1X;DP=233969;DPB=98437;DPRA=0.919855;EPP=763.301;EPPR=679.419;GTI=43;LEN=1;MEANALT=1.00855;MQM=13.6815;MQMR=11.6019;NS=2112;NUMALT=1;ODDS=0.0396742;PAIRED=0.834862;PAIREDR=0.882244;PAO=0;PQA=0;PQR=0;PRO=0;PROBE=SNP|RAPIDGENOMICS_3404_02026||SNP|RAPIDGENOMICS_3404_02027||SNP|RAPIDGENOMICS_3404_02028;QA=940910;QR=2100089;RO=52787;RPL=11861;RPP=5.02986;RPPR=82.8336;RPR=12010;RUN=1;SAF=9959;SAP=1424.48;SAR=13912;SRF=23209;SRP=1671.68;SRR=29578;TYPE=snp;technology.illumina=1	GT:AD:AO:DP:PL:QA:QR:RO	0/0:55,0:0:55:0,166,581:0:2195:55	0/0:40,0:0:40:0,120,384:0:1636:40	1/1:0,24:24:24:265,72,0:953:0:0	0/1:42,58:58:100:303,0,120:2314:1663:42	1/1:0,27:27:27:372,81,0:1086:0:0	1/1:0,62:62:62:560,187,0:2526:0:0	1/1:0,17:17:17:318,51,0:649:0:0	1/1:0,35:35:36:472,105,0:1391:0:0	0/0:76,0:0:76:0,229,813:0:2989:76	1/1:0,102:102:102:1058,307,0:4056:0:0	0/1:19,4:4:23:7,0,89:164:771:19	0/0:90,29:29:119:0,48,535:1129:3552:90	0/1:40,44:44:84:216,0,160:1733:1579:40	0/0:35,0:0:35:0,105,447:0:1384:35	1/1:0,60:60:60:618,181,0:2408:0:0	0/0:105,0:0:105:0,316,1095:0:4176:105	0/1:20,13:13:33:215,0,315:533:772:20	0/1:45,47:47:92:208,0,204:1875:1806:45	1/1:0,77:77:77:713,232,0:3088:0:0	0/0:44,19:19:63:0,47,247:750:1774:44	0/1:53,48:48:101:264,0,152:1939:2102:53	0/1:46,49:49:95:272,0,176:1979:1854:46	0/1:23,27:27:50:64,0,69:1062:939:23	0/1:112,61:61:173:139,0,672:2366:4496:112	0/0:42,0:0:42:0,126,394:0:1698:42	0/1:48,32:32:80:502,0,796:1259:1873:48	0/1:28,47:47:75:223,0,64:1866:1118:28	0/1:62,62:62:124:334,0,293:2509:2433:62	0/1:108,70:70:178:196,0,631:2815:4247:108	0/0:46,0:0:46:0,138,474:0:1844:46	0/1:59,19:19:78:16,0,307:753:2380:59	0/0:76,0:0:76:0,229,798:0:3019:76	0/1:109,74:74:183:307,0,610:2947:4318:109	1/1:0,57:57:57:572,172,0:2227:0:0	0/1:20,36:36:56:209,0,41:1421:803:20	1/1:0,1:1:1:17,3,0:41:0:0	1/1:0,67:67:67:848,202,0:2688:0:0	1/1:0,61:61:61:710,184,0:2483:0:0	0/1:19,24:24:43:137,0,84:927:762:19	1/1:0,50:50:50:538,151,0:1999:0:0	1/1:0,49:49:49:561,148,0:1945:0:0	1/1:0,95:95:95:963,286,0:3798:0:0	1/1:0,127:127:127:1390,382,0:4991:0:0	1/1:0,24:24:24:232,72,0:957:0:0	0/1:28,35:35:63:238,0,75:1390:1126:28	0/0:31,0:0:31:0,93,272:0:1233:31	1/1:0,80:80:80:923,241,0:3205:0:0	0/0:120,0:0:120:0,361,1230:0:4706:120	1/1:0,60:60:60:1165,181,0:2374:0:0	0/1:46,32:32:78:71,0,256:1239:1844:46	1/1:1,6:6:7:35,12,0:246:41:1	0/1:42,31:31:73:119,0,234:1212:1658:42	0/0:99,0:0:99:0,298,918:0:3975:99	0/1:26,29:29:55:189,0,147:1090:1016:26	0/1:75,31:31:106:27,0,354:1253:3026:75	1/1:0,96:96:96:1092,289,0:3795:0:0	0/1:37,24:24:63:185,0,167:967:1468:37	0/0:44,0:0:44:0,132,415:0:1737:44	0/1:21,13:13:34:31,0,83:529:835:21	1/1:0,18:18:18:183,54,0:716:0:0	1/1:27,60:60:87:328,4,0:2418:1091:27	0/0:252,0:0:252:0,759,2482:0:10022:252	0/0:138,0:0:143:0,415,1303:0:5430:138	0/1:26,16:16:42:39,0,190:642:1044:26	0/1:13,42:42:55:229,0,19:1705:482:13	1/1:0,31:31:31:291,93,0:1247:0:0	1/1:0,58:58:58:730,175,0:2277:0:0	0/1:39,25:25:64:72,0,170:1013:1561:39	0/1:4,10:10:14:49,0,59:410:160:4	1/1:0,23:23:23:424,69,0:925:0:0	0/0:101,0:0:101:0,304,1018:0:4009:101	0/1:24,19:19:43:41,0,78:767:968:24	1/1:0,148:148:148:1515,446,0:5833:0:0	0/1:52,59:59:111:200,0,218:2371:2084:52	0/1:2,2:2:4:25,0,7:82:82:2	0/0:25,14:14:39:0,0,128:574:984:25	0/1:17,17:17:34:38,0,50:679:693:17	1/1:0,22:22:22:210,66,0:894:0:0	1/1:0,24:24:24:281,72,0:958:0:0	0/1:11,20:20:31:103,0,28:808:451:11	0/1:45,81:81:126:406,0,59:3246:1772:45	0/0:74,0:0:74:0,223,796:0:2947:74	0/1:28,38:38:66:158,0,94:1515:1122:28	0/1:40,51:51:91:287,0,91:1972:1575:40	1/1:0,47:47:47:532,141,0:1895:0:0	1/1:0,88:88:88:814,265,0:3521:0:0	0/0:6,3:3:9:0,3,20:123:234:6	0/0:142,0:0:142:0,427,1585:0:5705:142	0/0:38,0:0:38:0,114,563:0:1499:38	0/0:126,0:0:126:0,379,1284:0:5099:126	0/1:36,32:32:68:120,0,164:1268:1411:36	0/1:38,23:23:61:126,0,233:907:1505:38	1/1:0,84:84:84:980,253,0:3339:0:0	0/0:7,0:0:7:0,21,62:0:287:7	0/1:43,60:60:103:311,0,111:2411:1711:43	0/0:38,0:0:38:0,114,360:0:1507:38	0/0:103,0:0:103:0,310,1019:0:4113:103	0/1:18,16:16:34:74,0,77:630:730:18	0/1:12,20:20:32:135,0,56:740:483:12	0/0:30,0:0:30:0,90,305:0:1209:30	0/0:34,12:12:46:0,28,249:469:1355:34	0/1:11,23:23:34:107,0,9:925:442:11	1/1:0,27:27:27:253,81,0:1076:0:0	1/1:0,61:61:61:563,184,0:2458:0:0	0/1:28,39:39:67:188,0,106:1568:1104:28	0/1:95,84:84:179:398,0,570:3378:3768:95	1/1:0,55:55:55:566,166,0:2211:0:0	0/0:57,0:0:57:0,172,605:0:2310:57	0/0:41,14:14:55:0,16,248:550:1646:41	0/1:53,26:26:79:48,0,239:1033:2116:53	0/0:6,0:0:6:0,18,73:0:246:6	0/0:32,0:0:32:0,96,655:0:1262:32
29380971	5961359	29380971_5961359	G	T	9427.15	.	AB=0.456063;ABP=22.0918;AC=9;AF=0.0216718;AN=224;AO=638;CIGAR=1X;DP=138598;DPB=60319;DPRA=1.04065;EPP=35.6981;EPPR=1621.51;GTI=16;LEN=1;MEANALT=1.01266;MQM=14.7618;MQMR=11.297;NS=2112;NUMALT=1;ODDS=0.0345695;PAIRED=0.821317;PAIREDR=0.864898;PAO=0;PQA=0;PQR=0;PRO=0;PROBE=SNP|RAPIDGENOMICS_3404_20774;QA=25154;QR=2358934;RO=58815;RPL=368;RPP=35.6981;RPPR=133.919;RPR=270;RUN=1;SAF=332;SAP=5.31111;SAR=306;SRF=32556;SRP=1466.99;SRR=26259;TYPE=snp;technology.illumina=1	GT:AD:AO:DP:PL:QA:QR:RO	0/0:29,0:0:29:0,87,296:0:1149:29	0/0:25,0:0:25:0,75,247:0:1002:25	0/0:10,0:0:10:0,30,67:0:406:10	0/0:80,0:0:80:0,241,975:0:3209:80	0/0:19,0:0:19:0,57,256:0:763:19	0/0:46,0:0:46:0,138,515:0:1849:46	0/0:5,0:0:5:0,15,94:0:182:5	0/0:18,0:0:18:0,54,192:0:712:18	0/0:61,0:0:61:0,184,622:0:2477:61	0/0:91,0:0:91:0,274,889:0:3638:91	0/0:10,0:0:10:0,30,81:0:392:10	0/0:49,0:0:49:0,148,501:0:1941:49	0/0:42,0:0:42:0,126,379:0:1663:42	0/0:18,0:0:18:0,54,257:0:706:18	0/0:28,0:0:28:0,84,280:0:1131:28	0/0:64,0:0:64:0,193,637:0:2512:64	0/0:16,0:0:16:0,48,350:0:656:16	0/0:91,0:0:92:0,274,980:0:3658:91	0/0:26,0:0:26:0,78,223:0:1009:26	0/0:39,0:0:39:0,117,515:0:1558:39	0/0:67,0:0:67:0,202,675:0:2690:67	0/0:106,0:0:106:0,319,982:0:4315:106	0/0:30,0:0:30:0,90,313:0:1182:30	0/0:66,0:0:66:0,199,582:0:2668:66	0/0:41,0:0:41:0,123,462:0:1613:41	0/1:14,15:15:29:323,0,315:588:566:14	0/0:35,0:0:35:0,105,435:0:1378:35	0/0:76,0:0:77:0,229,641:0:3023:76	0/0:77,0:0:77:0,232,829:0:3052:77	0/0:48,0:0:48:0,144,431:0:1933:48	0/1:18,29:29:47:163,0,56:1153:716:18	0/0:32,0:0:32:0,96,413:0:1267:32	0/0:81,0:0:81:0,244,738:0:3254:81	0/0:16,0:0:16:0,48,157:0:652:16	0/1:15,21:21:36:83,0,4:847:611:15	1/1:1,4:4:5:37,4,0:164:41:1	0/0:39,0:0:39:0,117,345:0:1558:39	0/0:49,0:0:49:0,148,495:0:1981:49	0/0:17,0:0:17:0,51,141:0:661:17	0/0:82,0:0:82:0,247,869:0:3296:82	0/0:42,0:0:42:0,126,465:0:1659:42	0/0:58,0:0:58:0,175,565:0:2306:58	0/0:62,0:0:62:0,187,591:0:2434:62	0/0:8,0:0:8:0,24,119:0:315:8	0/0:48,0:0:48:0,144,437:0:1939:48	0/0:39,0:0:39:0,117,421:0:1577:39	0/0:64,0:0:64:0,193,631:0:2581:64	0/0:53,0:0:53:0,160,564:0:2086:53	0/0:28,0:0:28:0,84,518:0:1140:28	0/0:32,0:0:32:0,96,346:0:1266:32	0/0:3,0:0:3:0,9,88:0:123:3	0/0:51,0:0:51:0,154,581:0:2070:51	0/0:114,0:0:114:0,343,1101:0:4607:114	0/0:33,0:0:33:0,99,473:0:1295:33	0/0:75,0:0:75:0,226,724:0:2991:75	0/0:52,0:0:52:0,157,546:0:2066:52	0/0:28,0:0:28:0,84,335:0:1130:28	0/0:21,0:0:21:0,63,202:0:849:21	0/0:26,0:0:26:0,78,246:0:1058:26	0/0:20,0:0:20:0,60,175:0:793:20	0/0:44,0:0:44:0,132,468:0:1722:44	0/1:45,77:77:122:460,0,8:3078:1845:45	0/0:91,0:0:91:0,274,977:0:3650:91	0/0:47,0:0:47:0,141,406:0:1896:47	0/0:25,0:0:25:0,75,301:0:1012:25	0/0:4,0:0:4:0,12,35:0:155:4	0/0:22,0:0:22:0,66,223:0:881:22	0/0:31,0:0:31:0,93,370:0:1249:31	0/0:26,0:0:26:0,78,245:0:1048:26	0/0:4,0:0:4:0,12,92:0:164:4	0/0:67,0:0:67:0,202,603:0:2690:67	0/0:53,0:0:53:0,160,526:0:2119:53	0/0:65,0:0:68:0,196,560:0:2632:65	0/0:60,0:0:61:0,181,488:0:2398:60	0/0:4,0:0:4:0,12,33:0:164:4	0/0:31,0:0:31:0,93,317:0:1244:31	0/0:28,0:0:28:0,84,246:0:1131:28	0/0:17,0:0:17:0,51,150:0:678:17	0/0:25,0:0:25:0,75,302:0:998:25	0/0:27,0:0:27:0,81,304:0:1107:27	0/0:90,0:0:91:0,271,919:0:3626:90	1/1:3,27:27:30:252,67,0:1081:123:3	0/0:33,0:0:33:0,99,292:0:1349:33	0/0:37,0:0:37:0,111,396:0:1509:37	0/0:54,0:0:54:0,163,559:0:2189:54	0/0:90,0:0:90:0,271,1143:0:3628:90	0/1:6,7:7:13:52,0,16:273:242:6	0/0:94,0:0:94:0,283,1062:0:3785:94	0/0:14,0:0:14:0,42,153:0:543:14	0/0:46,0:0:46:0,138,677:0:1842:46	0/0:21,0:0:21:0,63,213:0:817:21	0/0:23,0:0:23:0,69,199:0:930:23	0/0:57,0:0:57:0,172,638:0:2242:57	0/0:15,0:0:15:0,45,133:0:615:15	0/0:52,0:0:52:0,157,497:0:2092:52	0/0:32,0:0:32:0,96,242:0:1312:32	0/0:59,0:0:59:0,178,613:0:2358:59	0/0:6,0:0:6:0,18,72:0:232:6	0/0:23,0:0:23:0,69,256:0:926:23	0/0:18,0:0:18:0,54,179:0:700:18	0/0:19,10:10:29:0,14,54:397:737:19	0/0:28,0:0:28:0,84,244:0:1116:28	0/0:29,0:0:29:0,87,334:0:1132:29	0/0:71,0:0:71:0,214,619:0:2826:71	0/0:36,0:0:36:0,108,299:0:1427:36	0/0:97,0:0:97:0,292,945:0:3920:97	0/0:27,0:0:27:0,81,265:0:1095:27	0/0:17,0:0:17:0,51,168:0:675:17	0/0:33,0:0:33:0,99,336:0:1327:33	0/0:72,0:0:72:0,217,680:0:2920:72	0/0:42,0:0:42:0,126,350:0:1682:42	0/0:42,0:0:42:0,126,885:0:1621:42
29380971	7954047	29380971_7954047	T	C	322594	.	AB=0.502657;ABP=3.37954;AC=152;AF=0.765799;AN=220;AO=19206;CIGAR=1X;DP=98875;DPB=35217;DPRA=1.15761;EPP=898.304;EPPR=974.748;GTI=265;LEN=1;MEANALT=1.00869;MQM=13.3843;MQMR=11.6654;NS=2112;NUMALT=1;ODDS=0.00344405;PAIRED=0.853483;PAIREDR=0.906186;PAO=0;PQA=0;PQR=0;PRO=0;PROBE=SNP|RAPIDGENOMICS_3404_20766;QA=757819;QR=371334;RO=9327;RPL=12935;RPP=5023.98;RPPR=4948.69;RPR=6271;RUN=1;SAF=1947;SAP=26511.3;SAR=17259;SRF=1285;SRP=10632.7;SRR=8042;TYPE=snp;technology.illumina=1	GT:AD:AO:DP:PL:QA:QR:RO	1/1:0,30:30:30:311,90,0:1222:0:0	1/1:0,12:12:12:98,36,0:492:0:0	1/1:0,11:11:11:95,33,0:447:0:0	1/1:0,51:51:51:494,154,0:2040:0:0	1/1:0,25:25:25:441,75,0:945:0:0	0/0:26,12:12:38:0,10,114:488:1057:26	0/1:1,6:6:7:114,0,16:238:37:1	1/1:0,2:2:2:17,6,0:82:0:0	1/1:0,40:40:40:412,120,0:1601:0:0	1/1:0,31:31:31:286,93,0:1244:0:0	1/1:0,2:2:2:18,6,0:82:0:0	1/1:0,16:16:16:154,48,0:640:0:0	0/0:9,0:0:9:0,27,84:0:365:9	1/1:0,8:8:8:61,24,0:324:0:0	0/1:22,32:32:54:238,0,56:1249:882:22	1/1:0,46:46:46:481,138,0:1853:0:0	1/1:0,17:17:17:413,51,0:693:0:0	0/0:16,8:8:24:0,5,99:324:648:16	0/1:14,8:8:22:23,0,49:298:570:14	0/1:10,15:15:25:62,0,7:598:383:10	0/1:15,27:27:42:216,0,31:1056:615:15	0/1:16,7:7:23:77,0,119:269:644:16	0/1:5,13:13:18:68,0,12:520:201:5	0/1:38,34:34:72:70,0,272:1359:1495:38	1/1:0,5:5:5:46,15,0:205:0:0	0/1:19,29:29:48:537,0,207:1143:743:19	0/1:23,21:21:44:106,0,45:827:935:23	1/1:0,47:47:47:489,141,0:1892:0:0	0/0:46,0:0:46:0,138,502:0:1807:46	0/0:10,3:3:13:0,11,70:123:398:10	0/0:12,4:4:16:0,16,91:164:492:12	1/1:0,26:26:26:282,78,0:1062:0:0	0/1:44,31:31:75:126,0,125:1231:1788:44	0/0:15,0:0:15:0,45,121:0:611:15	0/1:1,3:3:4:16,0,18:123:41:1	0/0:6,3:3:9:0,4,31:104:242:6	0/0:23,0:0:23:0,69,217:0:891:23	1/1:0,29:29:29:270,87,0:1181:0:0	1/1:0,26:26:26:231,78,0:1050:0:0	1/1:0,27:27:27:296,81,0:1086:0:0	0/0:24,8:8:32:0,23,114:310:946:24	1/1:0,29:29:29:292,87,0:1147:0:0	0/1:26,18:18:44:36,0,184:715:1000:26	0/0:11,0:0:11:0,33,175:0:434:11	1/1:0,32:32:32:284,96,0:1256:0:0	1/1:0,19:19:19:184,57,0:761:0:0	0/0:47,0:0:47:0,141,513:0:1884:47	1/1:0,49:49:49:476,148,0:1917:0:0	0/0:37,0:0:37:0,111,843:0:1487:37	1/1:0,21:21:21:246,63,0:832:0:0	1/1:0,1:1:1:8,3,0:41:0:0	1/1:0,27:27:27:335,81,0:1089:0:0	1/1:2,44:44:46:448,123,0:1684:82:2	1/1:0,22:22:22:298,66,0:885:0:0	0/1:37,12:12:49:1,0,210:479:1500:37	0/1:12,21:21:33:125,0,16:835:484:12	0/1:17,20:20:37:94,0,34:812:693:17	1/1:0,6:6:6:45,18,0:242:0:0	1/1:0,29:29:29:283,87,0:1154:0:0	0/1:11,14:14:25:37,0,17:570:431:11	0/0:32,0:0:32:0,96,331:0:1277:32	1/1:0,63:63:63:754,190,0:2483:0:0	1/1:0,30:30:30:291,90,0:1218:0:0	0/1:21,20:20:41:39,0,100:811:843:21	1/1:0,19:19:19:148,57,0:766:0:0	0/0:12,5:5:17:0,5,69:205:474:12	1/1:0,29:29:29:266,87,0:1164:0:0	1/1:0,19:19:19:200,57,0:771:0:0	./.:.:.:.:.:.:.:.	0/1:9,5:5:14:73,0,72:187:323:9	1/1:0,22:22:22:209,66,0:881:0:0	0/1:9,11:11:20:49,0,19:451:346:9	0/1:29,15:15:44:26,0,145:607:1177:29	1/1:0,41:41:41:440,123,0:1629:0:0	1/1:0,1:1:1:17,3,0:41:0:0	0/1:17,10:10:27:23,0,122:406:670:17	1/1:0,36:36:36:372,108,0:1449:0:0	1/1:0,11:11:11:88,33,0:451:0:0	0/1:7,6:6:13:58,0,65:237:278:7	0/0:17,0:0:17:0,51,155:0:673:17	1/1:0,79:79:79:776,238,0:3099:0:0	0/1:10,10:10:20:18,0,60:380:397:10	1/1:0,25:25:25:257,75,0:999:0:0	0/1:10,26:26:36:137,0,5:1031:393:10	0/1:4,6:6:10:35,0,7:246:164:4	0/1:31,39:39:70:255,0,74:1541:1227:31	1/1:0,6:6:6:59,18,0:223:0:0	1/1:0,45:45:45:363,135,0:1837:0:0	1/1:0,19:19:19:308,57,0:744:0:0	1/1:0,38:38:38:394,114,0:1483:0:0	1/1:0,17:17:17:135,51,0:693:0:0	0/0:16,0:0:16:0,48,125:0:639:16	1/1:0,28:28:28:282,84,0:1089:0:0	./.:.:.:.:.:.:.:.	1/1:8,37:37:45:263,39,0:1461:314:8	0/1:2,5:5:7:19,0,2:205:82:2	1/1:0,35:35:35:338,105,0:1401:0:0	0/1:3,9:9:12:61,0,27:361:105:3	0/1:4,2:2:6:16,0,15:82:164:4	1/1:0,12:12:12:114,36,0:475:0:0	1/1:0,5:5:5:37,15,0:191:0:0	1/1:0,27:27:27:246,81,0:1095:0:0	1/1:0,27:27:27:273,81,0:1072:0:0	0/0:41,0:0:41:0,123,370:0:1656:41	1/1:0,9:9:9:69,27,0:345:0:0	1/1:0,50:50:50:421,151,0:2026:0:0	0/0:10,0:0:10:0,30,113:0:398:10	1/1:0,9:9:9:206,27,0:333:0:0	1/1:0,16:16:16:165,48,0:646:0:0	1/1:0,13:13:13:108,39,0:524:0:0	1/1:0,12:12:12:121,36,0:467:0:0	1/1:0,18:18:18:429,54,0:688:0:0
29380971	7954118	29380971_7954118	C	A	662370	.	AB=0.505877;ABP=5.10333;AC=191;AF=0.868731;AN=224;AO=36893;CIGAR=1X;DP=178126;DPB=75553;DPRA=1.07625;EPP=8488.55;EPPR=722.678;GTI=68;LEN=1;MEANALT=1.01082;MQM=13.2477;MQMR=11.454;NS=2112;NUMALT=1;ODDS=0.0189042;PAIRED=0.845635;PAIREDR=0.876877;PAO=0;PQA=0;PQR=0;PRO=0;PROBE=SNP|RAPIDGENOMICS_3404_20766;QA=1458753;QR=392189;RO=9787;RPL=22734;RPP=4330.92;RPPR=2423.6;RPR=14159;RUN=1;SAF=14165;SAP=4318.82;SAR=22728;SRF=3720;SRP=1225.18;SRR=6067;TYPE=snp;technology.illumina=1	GT:AD:AO:DP:PL:QA:QR:RO	1/1:0,38:38:38:391,114,0:1522:0:0	1/1:0,30:30:30:306,90,0:1207:0:0	1/1:0,12:12:12:102,36,0:469:0:0	1/1:0,113:113:113:1039,340,0:4563:0:0	1/1:0,28:28:28:450,84,0:1114:0:0	0/0:53,28:28:81:0,11,284:1107:2090:53	1/1:0,11:11:11:222,33,0:424:0:0	1/1:0,3:3:3:24,9,0:123:0:0	1/1:0,68:68:68:777,205,0:2737:0:0	1/1:0,76:76:76:630,229,0:3044:0:0	1/1:0,10:10:10:124,30,0:406:0:0	1/1:0,71:71:71:707,214,0:2824:0:0	1/1:0,36:36:36:372,108,0:1434:0:0	1/1:0,17:17:17:155,51,0:684:0:0	1/1:0,81:81:82:856,244,0:3261:0:0	1/1:0,121:121:121:1143,364,0:4848:0:0	1/1:0,27:27:27:494,81,0:1063:0:0	0/1:33,24:24:57:51,0,143:937:1317:33	1/1:0,70:70:70:628,211,0:2790:0:0	1/1:21,42:42:63:215,12,0:1667:852:21	1/1:0,74:74:74:813,223,0:2959:0:0	0/1:21,33:33:54:220,0,68:1324:857:21	0/1:16,8:8:24:3,0,113:314:647:16	0/1:75,77:77:152:248,0,574:3054:3050:75	1/1:0,20:20:20:157,60,0:789:0:0	0/1:32,36:36:68:752,0,432:1379:1265:32	0/1:59,46:46:105:192,0,181:1858:2349:59	1/1:0,112:112:112:1059,337,0:4483:0:0	0/1:48,58:58:106:235,0,204:2299:1921:48	1/1:0,31:31:31:256,93,0:1263:0:0	0/0:13,3:3:16:0,25,131:123:529:13	1/1:0,45:45:45:418,135,0:1811:0:0	0/1:103,76:76:179:163,0,369:3046:4170:103	0/1:12,13:13:25:47,0,57:515:474:12	1/1:0,31:31:31:276,93,0:1246:0:0	0/1:12,14:14:26:117,0,28:566:447:12	1/1:0,47:47:47:420,141,0:1887:0:0	1/1:0,36:36:36:339,108,0:1459:0:0	1/1:0,40:40:40:383,120,0:1605:0:0	1/1:0,44:44:44:467,132,0:1750:0:0	1/1:0,67:67:67:563,202,0:2666:0:0	1/1:0,65:65:65:577,196,0:2568:0:0	1/1:0,96:96:96:1013,289,0:3800:0:0	1/1:0,22:22:22:266,66,0:874:0:0	1/1:0,90:90:90:811,271,0:3587:0:0	1/1:0,30:30:30:297,90,0:1230:0:0	0/1:56,49:49:105:203,0,259:1970:2266:56	1/1:0,85:85:85:815,256,0:3362:0:0	0/1:32,16:16:48:213,0,530:588:1278:32	1/1:0,42:42:42:487,126,0:1690:0:0	1/1:0,3:3:3:22,9,0:123:0:0	1/1:0,71:71:71:657,214,0:2817:0:0	1/1:0,86:86:86:854,259,0:3451:0:0	1/1:0,42:42:42:542,126,0:1650:0:0	0/1:58,40:40:98:91,0,274:1622:2357:58	0/1:44,47:47:91:224,0,221:1851:1779:44	0/1:42,37:37:79:146,0,161:1479:1644:42	1/1:0,21:21:21:229,63,0:836:0:0	1/1:0,33:33:33:294,99,0:1326:0:0	1/1:0,46:46:46:481,138,0:1833:0:0	0/1:23,14:14:37:16,0,101:560:872:23	1/1:0,173:173:173:1722,521,0:6838:0:0	1/1:0,131:131:131:1278,394,0:5248:0:0	0/1:65,46:46:111:166,0,353:1861:2557:65	1/1:0,24:24:24:223,72,0:941:0:0	0/1:12,14:14:26:102,0,43:530:484:12	1/1:0,53:53:53:498,160,0:2131:0:0	1/1:0,56:56:56:516,169,0:2231:0:0	1/1:0,3:3:3:44,9,0:123:0:0	1/1:0,19:19:19:355,57,0:711:0:0	1/1:0,67:67:67:623,202,0:2698:0:0	1/1:0,41:41:41:397,123,0:1592:0:0	0/1:59,45:45:104:99,0,222:1814:2411:59	1/1:0,64:64:64:708,193,0:2528:0:0	1/1:0,4:4:4:61,12,0:160:0:0	0/1:22,42:42:64:200,0,60:1693:880:22	1/1:0,49:49:49:475,148,0:1955:0:0	1/1:0,15:15:15:143,45,0:587:0:0	1/1:0,18:18:18:363,54,0:701:0:0	1/1:0,24:24:24:312,72,0:968:0:0	1/1:0,138:138:138:1328,415,0:5483:0:0	0/1:10,17:17:27:61,0,24:679:396:10	1/1:0,51:51:51:540,154,0:2051:0:0	1/1:0,90:90:90:904,271,0:3603:0:0	1/1:4,23:23:27:219,48,0:881:164:4	1/1:0,109:109:109:1059,328,0:4367:0:0	1/1:0,13:13:13:121,39,0:512:0:0	1/1:0,126:126:126:1039,379,0:5036:0:0	1/1:0,31:31:31:475,93,0:1230:0:0	1/1:0,102:102:102:989,307,0:4068:0:0	1/1:0,39:39:39:349,117,0:1591:0:0	0/0:41,0:0:41:0,123,341:0:1652:41	1/1:0,58:58:58:523,175,0:2322:0:0	0/0:2,0:0:2:0,6,15:0:82:2	0/1:32,74:74:106:427,0,97:2959:1290:32	1/1:0,20:20:20:170,60,0:804:0:0	1/1:0,65:65:65:721,196,0:2573:0:0	1/1:0,20:20:20:243,60,0:785:0:0	0/1:8,2:2:10:4,0,36:82:320:8	1/1:0,18:18:18:166,54,0:734:0:0	1/1:0,35:35:35:451,105,0:1378:0:0	1/1:0,40:40:40:358,120,0:1583:0:0	1/1:0,42:42:42:394,126,0:1700:0:0	1/1:0,63:63:63:596,190,0:2465:0:0	1/1:0,39:39:39:445,117,0:1557:0:0	1/1:0,93:93:93:789,280,0:3682:0:0	0/0:20,0:0:20:0,60,210:0:816:20	1/1:0,16:16:16:271,48,0:656:0:0	1/1:0,47:47:47:407,141,0:1897:0:0	1/1:0,50:50:50:496,151,0:2024:0:0	1/1:0,14:14:14:129,42,0:542:0:0	1/1:0,23:23:23:499,69,0:883:0:0
29380978	319306	29380978_319306	A	G	27671	.	AB=0.454898;ABP=39.443;AC=13;AF=0.0321981;AN=222;AO=1217;CIGAR=1X;DP=158256;DPB=70167;DPRA=1.05569;EPP=45.8777;EPPR=631.391;GTI=34;LEN=1;MEANALT=1.02632;MQM=13.2276;MQMR=11.4186;NS=2112;NUMALT=1;ODDS=0.0535256;PAIRED=0.85456;PAIREDR=0.876235;PAO=0;PQA=0;PQR=0;PRO=0;PROBE=SNP|RAPIDGENOMICS_3404_09728;QA=47743;QR=2628763;RO=66416;RPL=517;RPP=62.7642;RPPR=883.687;RPR=700;RUN=1;SAF=588;SAP=6.00968;SAR=629;SRF=34733;SRP=307.156;SRR=31683;TYPE=snp;technology.illumina=1	GT:AD:AO:DP:PL:QA:QR:RO	0/0:54,0:0:54:0,163,510:0:2112:54	0/0:26,0:0:26:0,78,271:0:1048:26	0/0:7,0:0:7:0,21,98:0:287:7	0/0:146,0:0:146:0,440,1317:0:5645:146	0/0:29,0:0:29:0,87,317:0:1087:29	0/0:49,0:0:49:0,148,575:0:1958:49	0/0:11,0:0:11:0,33,312:0:406:11	0/0:17,0:0:17:0,51,171:0:671:17	0/0:38,9:9:47:0,39,274:333:1498:38	0/0:79,0:0:79:0,238,716:0:3101:79	0/0:5,0:0:5:0,15,48:0:201:5	0/0:92,0:0:92:0,277,983:0:3714:92	0/0:46,0:0:46:0,138,486:0:1843:46	0/0:25,0:0:25:0,75,274:0:999:25	0/0:59,0:0:59:0,178,783:0:2323:59	0/0:94,0:0:94:0,283,842:0:3637:94	0/0:15,0:0:15:0,45,391:0:602:15	0/0:126,0:0:126:0,379,1149:0:4921:126	0/0:50,0:0:50:0,151,559:0:1968:50	0/0:35,0:0:35:0,105,331:0:1373:35	0/0:80,0:0:80:0,241,752:0:3137:80	0/0:129,0:0:129:0,388,1200:0:5050:129	0/0:55,0:0:55:0,166,584:0:2114:55	0/0:126,0:0:126:0,379,1480:0:5004:126	0/0:17,0:0:17:0,51,138:0:679:17	0/0:39,0:0:39:0,117,754:0:1517:39	0/0:52,0:0:52:0,157,543:0:2061:52	0/0:62,0:0:62:0,187,687:0:2378:62	0/0:100,0:0:100:0,301,1040:0:3948:100	0/0:31,0:0:31:0,93,340:0:1224:31	0/0:38,0:0:38:0,114,409:0:1478:38	0/0:50,0:0:50:0,151,415:0:2005:50	0/0:165,0:0:165:0,497,1636:0:6586:165	0/0:29,0:0:29:0,87,323:0:1164:29	0/0:42,0:0:42:0,126,417:0:1663:42	1/1:3,9:9:12:63,9,0:343:123:3	0/1:42,16:16:58:38,0,233:629:1650:42	0/0:59,1:1:60:0,148,553:37:2339:59	0/0:14,2:2:16:0,31,107:82:546:14	0/0:72,0:0:72:0,217,658:0:2788:72	0/0:45,0:0:45:0,135,457:0:1782:45	0/0:50,0:0:50:0,151,428:0:2008:50	0/1:62,42:42:104:155,0,250:1699:2498:62	0/0:7,0:0:7:0,21,64:0:279:7	0/0:47,0:0:47:0,141,469:0:1819:47	0/0:54,0:0:54:0,163,481:0:2089:54	0/1:54,55:55:109:326,0,216:2216:2134:54	0/0:95,0:0:95:0,286,1136:0:3681:95	0/0:39,0:0:39:0,117,831:0:1508:39	0/0:73,0:0:73:0,220,719:0:2857:73	0/0:16,0:0:16:0,48,148:0:616:16	0/0:60,0:0:60:0,181,615:0:2348:60	0/0:117,0:0:117:0,352,1146:0:4647:117	0/0:33,0:0:33:0,99,417:0:1266:33	0/0:87,0:0:87:0,262,839:0:3475:87	0/0:72,0:0:72:0,217,749:0:2861:72	0/0:74,0:0:74:0,223,852:0:2930:74	0/0:32,0:0:32:0,96,343:0:1274:32	0/0:33,0:0:33:0,99,340:0:1314:33	0/0:18,0:0:18:0,54,211:0:715:18	0/0:46,0:0:46:0,138,500:0:1844:46	0/0:192,0:0:192:0,578,2116:0:7500:192	0/0:117,0:0:117:0,352,1283:0:4613:117	0/1:26,23:23:49:135,0,114:910:1023:26	0/0:37,0:0:37:0,111,414:0:1451:37	0/0:14,0:0:14:0,42,137:0:558:14	0/0:39,0:0:39:0,117,422:0:1520:39	0/0:54,0:0:54:0,163,547:0:2124:54	0/0:13,1:1:14:0,33,87:41:516:13	0/0:14,0:0:14:0,42,284:0:547:14	0/0:67,0:0:67:0,202,686:0:2616:67	0/0:39,0:0:39:0,117,315:0:1552:39	0/0:103,0:0:103:0,310,1019:0:4111:103	0/0:50,0:0:50:0,151,503:0:1944:50	./.:.:.:.:.:.:.:.	0/0:41,0:0:41:0,123,417:0:1620:41	0/0:17,0:0:17:0,51,150:0:658:17	0/0:15,0:0:15:0,45,174:0:574:15	0/0:27,0:0:27:0,81,319:0:1017:27	0/0:43,0:0:43:0,129,426:0:1709:43	0/0:87,0:0:87:0,262,770:0:3437:87	0/0:33,0:0:33:0,99,352:0:1279:33	0/0:42,0:0:42:0,126,491:0:1647:42	0/1:14,19:19:33:75,0,65:753:544:14	0/0:38,0:0:38:0,114,360:0:1464:38	1/1:21,42:42:63:312,9,0:1642:834:21	0/0:12,0:0:12:0,36,125:0:476:12	0/0:101,0:0:101:0,304,927:0:4030:101	0/1:11,9:9:20:64,0,109:360:438:11	0/0:74,0:0:74:0,223,834:0:2830:74	0/0:48,0:0:48:0,144,486:0:1876:48	0/0:27,0:0:27:0,81,324:0:1091:27	0/0:19,0:0:19:0,57,153:0:731:19	0/0:4,0:0:4:0,12,39:0:160:4	0/0:71,0:0:71:0,214,651:0:2806:71	0/0:31,0:0:31:0,93,288:0:1222:31	0/0:61,0:0:61:0,184,602:0:2420:61	0/0:33,0:0:33:0,99,254:0:1313:33	0/0:8,0:0:8:0,24,57:0:320:8	0/0:41,0:0:41:0,123,398:0:1623:41	0/0:28,0:0:28:0,84,262:0:1108:28	0/0:27,0:0:27:0,81,253:0:1031:27	0/0:21,0:0:21:0,63,239:0:849:21	0/0:94,0:0:95:0,283,862:0:3731:94	0/0:105,0:0:105:0,316,1044:0:4091:105	0/0:129,0:0:129:0,388,1204:0:5039:129	0/1:16,14:14:30:53,0,125:562:631:16	0/1:9,7:7:16:14,0,23:283:352:9	0/0:51,0:0:51:0,154,464:0:2045:51	0/0:27,0:0:27:0,81,422:0:1039:27	0/0:35,0:0:35:0,105,370:0:1397:35	0/1:15,12:12:27:204,0,287:488:599:15
29380978	1752367	29380978_1752367	T	G	58420.7	.	AB=0.482584;ABP=15.4904;AC=36;AF=0.146221;AN=222;AO=4006;CIGAR=1X;DP=125675;DPB=53739;DPRA=0.920772;EPP=519.359;EPPR=1012.3;GTI=84;LEN=1;MEANALT=1.0045;MQM=14.4471;MQMR=11.9201;NS=2112;NUMALT=1;ODDS=0.0846133;PAIRED=0.81328;PAIREDR=0.856074;PAO=0;PQA=0;PQR=0;PRO=0;PROBE=SNP|RAPIDGENOMICS_3404_33782;QA=155589;QR=1860468;RO=46781;RPL=2078;RPP=15.2065;RPPR=3.04934;RPR=1928;RUN=1;SAF=1981;SAP=4.05972;SAR=2025;SRF=23539;SRP=7.10477;SRR=23242;TYPE=snp;technology.illumina=1	GT:AD:AO:DP:PL:QA:QR:RO	0/0:36,0:0:36:0,108,347:0:1450:36	1/1:0,28:28:28:265,84,0:1108:0:0	0/0:16,0:0:16:0,48,220:0:634:16	0/0:103,0:0:103:0,310,1028:0:4104:103	0/0:3,1:1:4:0,1,14:32:123:3	0/0:55,0:0:55:0,166,499:0:2204:55	0/0:7,0:0:7:0,21,159:0:283:7	0/0:29,0:0:29:0,87,306:0:1135:29	0/1:22,43:43:65:286,0,97:1696:867:22	0/0:48,0:0:48:0,144,519:0:1935:48	0/0:27,1:1:28:0,52,247:41:1091:27	0/0:64,0:0:64:0,193,566:0:2566:64	0/1:22,18:18:40:52,0,178:702:885:22	0/0:24,0:0:24:0,72,363:0:957:24	0/0:52,0:0:52:0,157,536:0:2069:52	0/0:80,0:0:80:0,241,804:0:3171:80	0/0:23,0:0:23:0,69,652:0:870:23	0/0:80,0:0:80:0,241,788:0:3185:80	0/0:29,0:0:29:0,87,482:0:1160:29	0/0:45,0:0:45:0,135,425:0:1762:45	0/1:13,16:16:29:78,0,21:652:517:13	0/0:44,0:0:44:0,132,377:0:1744:44	0/0:28,0:0:28:0,84,294:0:1104:28	0/0:94,0:0:94:0,283,972:0:3773:94	0/0:19,0:0:19:0,57,200:0:770:19	0/0:30,0:0:30:0,90,738:0:1178:30	0/0:41,0:0:41:0,123,435:0:1663:41	0/0:97,0:0:97:0,292,1046:0:3861:97	1/1:0,40:40:40:377,120,0:1600:0:0	0/0:30,0:0:30:0,90,334:0:1197:30	0/0:12,0:0:12:0,36,95:0:475:12	0/0:29,6:6:35:0,42,313:246:1147:29	0/0:51,12:12:63:0,94,492:488:2052:51	1/1:4,16:16:20:270,28,0:618:164:4	0/1:31,12:12:43:49,0,214:475:1239:31	0/0:18,0:0:18:0,54,276:0:720:18	0/0:22,0:0:22:0,66,242:0:870:22	0/0:62,0:0:62:0,187,661:0:2475:62	0/0:17,0:0:17:0,51,251:0:681:17	0/0:17,0:0:17:0,51,152:0:653:17	0/1:26,25:25:51:46,0,60:934:1031:26	0/1:20,13:13:33:15,0,113:525:808:20	0/0:79,0:0:79:0,238,737:0:3200:79	0/0:17,6:6:23:0,22,198:246:685:17	0/1:25,7:7:32:1,0,168:265:1005:25	0/0:37,0:0:37:0,111,475:0:1477:37	0/0:46,0:0:46:0,138,389:0:1835:46	0/1:18,28:28:46:200,0,45:1101:707:18	0/1:12,15:15:27:339,0,160:580:484:12	0/0:82,0:0:82:0,247,838:0:3229:82	./.:.:.:.:.:.:.:.	0/0:46,0:0:46:0,138,529:0:1837:46	0/0:65,0:0:65:0,196,681:0:2573:65	0/0:17,0:0:17:0,51,248:0:667:17	0/0:47,0:0:47:0,141,538:0:1904:47	0/0:38,0:0:38:0,114,345:0:1510:38	0/0:31,0:0:31:0,93,298:0:1209:31	0/1:4,2:2:6:10,0,12:63:160:4	0/0:9,0:0:9:0,27,133:0:357:9	0/0:18,0:0:18:0,54,170:0:708:18	0/0:25,0:0:25:0,75,239:0:999:25	0/0:84,0:0:84:0,253,1073:0:3364:84	0/1:59,64:64:123:309,0,249:2550:2390:59	0/0:33,0:0:33:0,99,360:0:1325:33	0/0:21,0:0:21:0,63,185:0:853:21	0/0:14,0:0:14:0,42,153:0:548:14	0/1:12,13:13:25:139,0,28:494:470:12	0/0:30,0:0:30:0,90,323:0:1192:30	1/1:4,8:8:12:108,6,0:314:164:4	0/1:5,2:2:7:22,0,138:64:205:5	0/0:48,0:0:48:0,144,512:0:1911:48	0/0:38,0:0:38:0,114,437:0:1510:38	0/1:16,35:35:51:174,0,17:1415:656:16	0/0:50,0:0:50:0,151,494:0:1991:50	1/1:0,2:2:2:15,6,0:73:0:0	0/0:28,0:0:28:0,84,246:0:1134:28	0/0:22,0:0:22:0,66,219:0:885:22	0/0:27,0:0:27:0,81,242:0:1063:27	1/1:0,17:17:17:409,51,0:674:0:0	0/1:20,19:19:39:62,0,84:749:799:20	0/0:45,0:0:45:0,135,501:0:1820:45	0/0:16,0:0:16:0,48,131:0:644:16	0/0:12,0:0:12:0,36,95:0:465:12	0/0:42,0:0:42:0,126,497:0:1666:42	0/0:58,0:0:58:0,175,590:0:2300:58	0/0:41,0:0:41:0,123,532:0:1661:41	0/1:15,13:13:28:64,0,62:533:611:15	0/0:29,0:0:29:0,87,304:0:1185:29	0/1:8,5:5:13:63,0,50:205:315:8	0/0:44,0:0:44:0,132,471:0:1791:44	0/0:11,5:5:16:0,11,50:186:447:11	0/0:14,0:0:14:0,42,134:0:566:14	0/0:17,0:0:17:0,51,235:0:693:17	0/0:5,0:0:5:0,15,48:0:188:5	0/0:42,0:0:42:0,126,363:0:1696:42	0/0:9,0:0:9:0,27,138:0:361:9	1/1:0,33:33:33:329,99,0:1289:0:0	0/1:10,7:7:17:5,0,125:274:397:10	0/0:3,0:0:3:0,9,34:0:123:3	0/1:7,10:10:17:57,0,6:406:270:7	0/0:32,0:0:32:0,96,394:0:1264:32	0/0:8,0:0:8:0,24,97:0:328:8	0/1:28,18:18:46:30,0,148:726:1073:28	0/0:49,0:0:49:0,148,476:0:1949:49	0/0:45,0:0:45:0,135,526:0:1802:45	0/0:68,0:0:68:0,205,644:0:2731:68	0/0:49,0:0:49:0,148,525:0:1964:49	0/1:9,10:10:19:27,0,24:410:338:9	0/1:8,4:4:12:17,0,124:155:324:8	0/0:72,0:0:72:0,217,783:0:2841:72	0/0:12,0:0:12:0,36,141:0:484:12	0/0:17,0:0:17:0,51,415:0:667:17
29380980	696772	29380980_696772	G	A	173825	.	AB=0.499955;ABP=3.0105;AC=75;AF=0.341682;AN=224;AO=11465;CIGAR=1X;DP=132902;DPB=49158;DPRA=0.979229;EPP=286.302;EPPR=331.068;GTI=88;LEN=1;MEANALT=1.00456;MQM=14.0638;MQMR=12.5034;NS=2112;NUMALT=1;ODDS=0.00674326;PAIRED=0.838727;PAIREDR=0.846592;PAO=0;PQA=0;PQR=0;PRO=0;PROBE=Intergenic|RAPIDGENOMICS_3404_52291;QA=452340;QR=1223583;RO=30911;RPL=7465;RPP=2276.99;RPPR=13170.8;RPR=4000;RUN=1;SAF=2350;SAP=8670.95;SAR=9115;SRF=7948;SRP=15840.7;SRR=22963;TYPE=snp;technology.illumina=1	GT:AD:AO:DP:PL:QA:QR:RO	0/0:3,0:0:3:0,9,57:0:123:3	0/0:15,0:0:15:0,45,174:0:601:15	0/0:4,0:0:4:0,12,54:0:164:4	0/1:37,19:19:56:28,0,204:761:1447:37	0/0:25,0:0:25:0,75,355:0:982:25	1/1:3,52:52:55:529,143,0:1993:123:3	0/1:2,5:5:7:47,0,26:205:82:2	0/1:6,6:6:12:36,0,19:234:209:6	0/0:34,0:0:34:0,102,383:0:1365:34	0/1:20,14:14:34:53,0,176:566:784:20	0/0:15,0:0:15:0,45,149:0:569:15	0/1:11,17:17:28:116,0,56:693:423:11	0/1:10,18:18:28:108,0,2:734:410:10	0/1:13,9:9:22:69,0,34:334:533:13	0/0:34,0:0:34:0,102,342:0:1369:34	0/0:79,0:0:79:0,238,821:0:3167:79	1/1:0,18:18:18:438,54,0:677:0:0	0/0:48,0:0:48:0,144,447:0:1923:48	1/1:0,58:58:58:588,175,0:2303:0:0	0/1:7,8:8:15:21,0,6:328:287:7	0/1:22,27:27:49:193,0,50:1058:849:22	0/0:14,0:0:14:0,42,220:0:562:14	1/1:0,12:12:12:116,36,0:476:0:0	0/1:13,9:9:22:51,0,206:365:515:13	0/1:7,17:17:24:201,0,22:678:274:7	0/1:11,20:20:31:212,0,129:799:433:11	0/0:51,0:0:51:0,154,551:0:1979:51	0/0:33,0:0:33:0,99,385:0:1318:33	0/0:40,0:0:40:0,120,528:0:1564:40	0/0:45,0:0:45:0,135,491:0:1797:45	0/0:11,0:0:11:0,33,108:0:429:11	1/1:0,11:11:11:90,33,0:433:0:0	0/0:76,0:0:76:0,229,663:0:2986:76	0/1:6,18:18:24:156,0,17:712:238:6	0/0:17,0:0:17:0,51,257:0:679:17	1/1:0,4:4:4:82,12,0:160:0:0	0/0:41,0:0:41:0,123,605:0:1647:41	0/1:10,17:17:27:70,0,22:658:393:10	1/1:0,35:35:35:364,105,0:1388:0:0	0/0:45,0:0:45:0,135,449:0:1765:45	0/1:29,29:29:58:116,0,38:1181:1153:29	0/0:66,0:0:66:0,199,734:0:2641:66	0/1:22,33:33:55:188,0,209:1336:857:22	1/1:2,6:6:8:87,9,0:242:78:2	0/1:20,15:15:35:61,0,85:611:786:20	1/1:0,10:10:10:127,30,0:396:0:0	0/1:33,46:46:79:272,0,110:1797:1318:33	1/1:0,63:63:63:634,190,0:2525:0:0	0/1:19,15:15:34:212,0,326:569:733:19	0/0:25,0:0:25:0,75,245:0:968:25	1/1:0,5:5:5:79,15,0:205:0:0	0/0:14,2:2:16:0,12,96:82:551:14	0/0:96,0:0:96:0,289,936:0:3793:96	0/1:20,30:30:50:318,0,140:1184:792:20	1/1:10,28:28:38:279,35,0:1108:406:10	0/1:16,20:20:36:54,0,96:792:648:16	0/0:13,0:0:13:0,39,205:0:529:13	1/1:0,31:31:31:355,93,0:1254:0:0	0/0:33,0:0:33:0,99,370:0:1312:33	0/1:12,8:8:20:27,0,117:319:478:12	0/1:17,12:12:30:53,0,161:469:628:17	0/1:33,47:47:80:306,0,99:1889:1283:33	0/0:78,0:0:78:0,235,798:0:3094:78	0/1:25,22:22:47:137,0,223:856:1008:25	0/1:18,11:11:29:38,0,69:443:678:18	0/0:23,0:0:23:0,69,168:0:939:23	0/1:3,22:22:25:206,0,18:894:119:3	1/1:0,44:44:44:412,132,0:1800:0:0	0/0:5,0:0:5:0,15,48:0:205:5	0/1:5,4:4:9:34,0,120:147:201:5	1/1:0,63:63:63:560,190,0:2557:0:0	0/1:32,14:14:46:13,0,209:570:1272:32	1/1:0,42:42:42:470,126,0:1691:0:0	0/0:49,0:0:49:0,148,579:0:1966:49	1/1:0,3:3:3:34,9,0:123:0:0	0/0:30,0:0:30:0,90,445:0:1208:30	0/0:4,0:0:4:0,12,55:0:164:4	0/1:13,6:6:19:7,0,66:224:524:13	0/0:19,0:0:19:0,57,281:0:738:19	0/0:46,0:0:46:0,138,532:0:1809:46	0/0:86,0:0:86:0,259,789:0:3441:86	0/1:17,17:17:34:99,0,55:693:660:17	0/0:43,0:0:43:0,129,391:0:1717:43	0/0:36,0:0:36:0,108,340:0:1446:36	0/0:11,2:2:13:0,18,73:82:423:11	0/1:48,35:35:83:101,0,342:1409:1895:48	0/0:5,0:0:5:0,15,65:0:196:5	0/1:22,29:29:51:171,0,114:1167:852:22	0/1:10,8:8:18:88,0,85:320:402:10	0/0:39,0:0:39:0,117,368:0:1488:39	0/0:29,0:0:29:0,87,318:0:1128:29	1/1:0,18:18:18:234,54,0:716:0:0	0/0:14,3:3:17:0,19,102:119:557:14	0/0:6,0:0:6:0,18,60:0:195:6	0/1:29,11:11:40:38,0,117:443:1125:29	0/0:18,0:0:18:0,54,136:0:706:18	0/0:49,0:0:49:0,148,595:0:1958:49	0/0:25,0:0:25:0,75,301:0:948:25	0/1:7,7:7:14:38,0,68:260:271:7	0/0:19,0:0:19:0,57,188:0:771:19	0/0:14,0:0:14:0,42,270:0:555:14	0/0:45,0:0:45:0,135,372:0:1789:45	0/0:7,0:0:7:0,21,79:0:283:7	0/1:16,20:20:36:110,0,18:794:608:16	0/0:23,0:0:23:0,69,172:0:880:23	0/0:89,0:0:89:0,268,996:0:3546:89	0/1:8,12:12:20:41,0,45:469:328:8	0/0:42,0:0:42:0,126,488:0:1697:42	0/0:18,0:0:18:0,54,278:0:696:18	0/0:30,0:0:30:0,90,476:0:1197:30	0/0:5,0:0:5:0,15,40:0:182:5	0/1:25,12:12:37:117,0,385:476:1004:25
29380980	696778	29380980_696778	A	G	182360	.	AB=0.496678;ABP=4.13562;AC=79;AF=0.337972;AN=224;AO=11938;CIGAR=1X;DP=140398;DPB=51718;DPRA=0.962352;EPP=562.616;EPPR=1066.2;GTI=78;LEN=1;MEANALT=1.00683;MQM=14.0347;MQMR=12.4212;NS=2112;NUMALT=1;ODDS=0.00339693;PAIRED=0.837577;PAIREDR=0.847195;PAO=0;PQA=0;PQR=0;PRO=0;PROBE=Intergenic|RAPIDGENOMICS_3404_52291;QA=467634;QR=1293255;RO=32597;RPL=7768;RPP=2357.76;RPPR=14072.8;RPR=4170;RUN=1;SAF=2682;SAP=7864.09;SAR=9256;SRF=9286;SRP=13106.4;SRR=23311;TYPE=snp;technology.illumina=1	GT:AD:AO:DP:PL:QA:QR:RO	0/1:6,4:4:10:3,0,71:138:238:6	0/0:18,0:0:18:0,54,195:0:697:18	0/0:4,0:0:4:0,12,54:0:164:4	0/1:41,18:18:59:5,0,232:685:1598:41	0/0:30,0:0:30:0,90,421:0:1156:30	1/1:0,57:57:57:565,172,0:2267:0:0	0/1:2,5:5:7:47,0,26:205:82:2	0/1:3,6:6:9:45,0,1:233:109:3	0/0:33,0:0:33:0,99,355:0:1322:33	0/1:20,18:18:38:74,0,160:722:797:20	0/0:16,0:0:16:0,48,160:0:620:16	0/1:11,12:12:23:73,0,84:492:447:11	1/1:9,19:19:28:121,6,0:754:369:9	0/1:21,9:9:30:46,0,72:369:857:21	0/0:33,0:0:33:0,99,316:0:1327:33	0/0:81,0:0:81:0,244,862:0:3277:81	1/1:0,18:18:18:418,54,0:699:0:0	0/0:49,0:0:49:0,148,456:0:1964:49	1/1:0,57:57:57:579,172,0:2250:0:0	0/1:15,9:9:24:2,0,36:356:581:15	0/1:16,25:25:41:198,0,26:995:585:16	0/0:18,0:0:18:0,54,273:0:713:18	1/1:0,12:12:12:115,36,0:488:0:0	0/1:15,9:9:24:44,0,207:365:588:15	0/1:7,17:17:24:203,0,25:697:283:7	0/1:12,23:23:35:266,0,117:899:483:12	0/0:50,0:0:50:0,151,492:0:1957:50	0/0:31,0:0:31:0,93,377:0:1231:31	0/0:42,0:0:42:0,126,549:0:1635:42	0/0:47,0:0:47:0,141,513:0:1875:47	0/0:17,0:0:17:0,51,214:0:631:17	1/1:0,17:17:17:133,51,0:659:0:0	0/0:77,0:0:77:0,232,682:0:3069:77	1/1:5,17:17:22:171,17,0:665:178:5	0/0:19,0:0:19:0,57,274:0:748:19	1/1:0,6:6:6:138,18,0:237:0:0	0/0:44,0:0:44:0,132,622:0:1738:44	0/1:11,17:17:28:67,0,30:680:447:11	1/1:0,37:37:37:394,111,0:1476:0:0	0/0:46,0:0:46:0,138,458:0:1806:46	0/1:34,28:28:62:97,0,62:1144:1355:34	0/0:69,0:0:69:0,208,746:0:2764:69	0/1:22,34:34:56:195,0,206:1350:867:22	1/1:2,6:6:8:87,9,0:242:82:2	0/1:21,15:15:36:36,0,89:606:853:21	1/1:0,7:7:7:95,21,0:244:0:0	0/1:33,42:42:75:232,0,124:1701:1341:33	1/1:0,65:65:65:648,196,0:2586:0:0	0/1:19,14:14:33:183,0,347:523:760:19	0/0:27,0:0:27:0,81,269:0:1038:27	1/1:0,5:5:5:78,15,0:191:0:0	0/0:13,2:2:15:0,11,90:73:510:13	0/0:98,0:0:98:0,295,996:0:3897:98	0/1:19,31:31:50:374,0,132:1228:767:19	1/1:10,28:28:38:281,35,0:1109:406:10	0/1:15,20:20:35:57,0,85:812:592:15	0/0:14,0:0:14:0,42,232:0:552:14	1/1:0,31:31:31:350,93,0:1189:0:0	0/0:36,0:0:36:0,108,447:0:1453:36	0/1:12,8:8:20:27,0,123:311:484:12	0/1:20,11:11:31:38,0,215:439:770:20	0/1:38,49:49:87:299,0,105:1962:1417:38	0/0:78,0:0:78:0,235,864:0:3119:78	0/1:25,26:26:51:158,0,203:1036:998:25	0/1:17,11:11:28:37,0,62:438:671:17	0/0:23,0:0:23:0,69,168:0:931:23	0/1:3,22:22:25:205,0,17:898:115:3	1/1:0,43:43:43:397,129,0:1746:0:0	0/0:5,0:0:5:0,15,48:0:205:5	0/1:6,4:4:10:31,0,109:150:219:6	1/1:0,67:67:67:582,202,0:2673:0:0	0/1:33,14:14:47:10,0,175:565:1296:33	1/1:0,44:44:44:490,132,0:1765:0:0	0/0:51,0:0:51:0,154,621:0:2063:51	1/1:0,3:3:3:34,9,0:123:0:0	0/0:31,0:0:31:0,93,444:0:1226:31	0/0:4,0:0:4:0,12,55:0:164:4	0/1:12,5:5:17:10,0,42:197:484:12	0/0:19,0:0:19:0,57,257:0:737:19	0/0:45,0:0:45:0,135,521:0:1825:45	0/0:84,0:0:84:0,253,778:0:3388:84	0/1:17,17:17:34:100,0,65:693:657:17	0/0:43,0:0:43:0,129,378:0:1724:43	0/0:38,0:0:38:0,114,358:0:1509:38	0/0:11,2:2:13:0,18,81:82:439:11	0/1:51,34:34:85:86,0,353:1322:1976:51	0/0:5,0:0:5:0,15,65:0:205:5	0/1:22,29:29:51:174,0,128:1160:847:22	0/1:9,9:9:18:103,0,67:327:328:9	0/0:47,0:0:47:0,141,442:0:1861:47	0/0:29,0:0:29:0,87,327:0:1168:29	1/1:0,20:20:20:262,60,0:790:0:0	0/0:20,2:2:22:0,44,158:82:789:20	0/0:5,0:0:5:0,15,58:0:178:5	0/1:30,13:13:43:43,0,115:515:1202:30	0/0:20,0:0:20:0,60,169:0:788:20	0/0:52,0:0:52:0,157,626:0:2025:52	0/0:24,0:0:24:0,72,275:0:958:24	0/1:9,7:7:16:34,0,101:255:365:9	0/0:20,0:0:20:0,60,215:0:798:20	0/0:14,0:0:14:0,42,269:0:562:14	0/0:45,0:0:45:0,135,374:0:1782:45	0/0:7,0:0:7:0,21,80:0:274:7	1/1:16,30:30:46:169,12,0:1200:624:16	0/0:23,0:0:23:0,69,172:0:918:23	0/0:93,0:0:93:0,280,1029:0:3774:93	0/1:8,11:11:19:37,0,24:428:328:8	0/0:41,0:0:41:0,123,479:0:1660:41	0/0:17,0:0:17:0,51,227:0:676:17	0/0:32,0:0:32:0,96,497:0:1240:32	0/0:5,0:0:5:0,15,40:0:191:5	0/1:25,11:11:37:76,0,388:439:997:25
29380980	696790	29380980_696790	G	T	196670	.	AB=0.501459;ABP=3.25742;AC=78;AF=0.337353;AN=224;AO=13438;CIGAR=1X;DP=154624;DPB=57296;DPRA=0.970914;EPP=1198.53;EPPR=2323.78;GTI=65;LEN=1;MEANALT=1.00339;MQM=14.0268;MQMR=12.3148;NS=2112;NUMALT=1;ODDS=0.011425;PAIRED=0.831374;PAIREDR=0.845263;PAO=0;PQA=0;PQR=0;PRO=0;PROBE=Intergenic|RAPIDGENOMICS_3404_52291;QA=533773;QR=1448223;RO=36281;RPL=9000;RPP=3366.04;RPPR=15836.7;RPR=4438;RUN=1;SAF=3787;SAP=5559.59;SAR=9651;SRF=11868;SRP=9422.26;SRR=24413;TYPE=snp;technology.illumina=1	GT:AD:AO:DP:PL:QA:QR:RO	0/1:6,6:6:12:11,0,66:243:246:6	0/0:22,0:0:22:0,66,318:0:876:22	0/0:7,0:0:7:0,21,75:0:264:7	0/1:43,19:19:62:9,0,312:759:1675:43	0/0:35,0:0:35:0,105,461:0:1401:35	1/1:4,68:68:72:649,187,0:2741:156:4	0/1:2,5:5:7:47,0,26:205:82:2	1/1:3,8:8:11:105,5,0:316:105:3	0/0:39,0:0:39:0,117,454:0:1564:39	0/1:20,41:41:61:169,0,101:1648:808:20	0/0:16,0:0:16:0,48,160:0:643:16	0/1:11,12:12:23:73,0,84:488:447:11	0/1:13,19:19:32:101,0,13:744:506:13	0/1:23,9:9:32:39,0,79:361:931:23	0/0:38,0:0:38:0,114,352:0:1529:38	0/0:86,0:0:86:0,259,923:0:3451:86	1/1:0,18:18:18:442,54,0:726:0:0	0/0:65,1:1:66:0,188,679:41:2645:65	1/1:0,58:58:58:583,175,0:2330:0:0	0/1:15,9:9:24:2,0,36:369:615:15	0/1:27,27:27:54:177,0,114:1075:1073:27	0/0:21,0:0:21:0,63,320:0:852:21	1/1:1,15:15:16:106,18,0:607:41:1	0/1:22,9:9:31:24,0,284:369:866:22	0/1:10,21:21:31:212,0,27:849:410:10	0/1:16,24:24:40:288,0,178:966:611:16	0/0:59,0:0:59:0,178,613:0:2354:59	0/0:36,0:0:36:0,108,397:0:1459:36	0/0:50,0:0:50:0,151,495:0:1965:50	0/0:45,0:0:45:0,135,461:0:1819:45	0/0:20,0:0:20:0,60,307:0:781:20	1/1:0,26:26:26:198,78,0:1041:0:0	0/0:83,0:0:83:0,250,756:0:3281:83	0/1:5,16:16:21:142,0,20:648:201:5	0/0:19,0:0:19:0,57,277:0:779:19	1/1:0,6:6:6:141,18,0:246:0:0	0/0:40,0:0:40:0,120,565:0:1614:40	0/1:13,17:17:30:61,0,38:689:496:13	1/1:0,37:37:37:402,111,0:1500:0:0	0/0:53,0:0:53:0,160,511:0:2126:53	0/1:35,30:30:65:103,0,64:1214:1407:35	0/0:74,0:0:74:0,223,818:0:2943:74	0/1:23,33:33:56:184,0,223:1320:926:23	1/1:2,5:5:7:58,6,0:201:82:2	0/1:25,12:12:37:12,0,139:470:1021:25	1/1:0,9:9:9:120,27,0:361:0:0	0/1:36,46:46:82:240,0,129:1855:1455:36	1/1:0,72:72:72:684,217,0:2886:0:0	0/1:20,15:15:35:231,0,338:583:816:20	0/0:34,0:0:34:0,102,337:0:1311:34	1/1:0,5:5:5:79,15,0:205:0:0	0/0:14,2:2:16:0,12,95:82:561:14	0/0:112,0:0:112:0,337,1122:0:4496:112	0/1:18,35:35:53:418,0,109:1410:721:18	1/1:11,24:24:35:225,15,0:957:447:11	0/1:18,22:22:40:57,0,131:893:734:18	0/0:19,0:0:19:0,57,244:0:753:19	1/1:0,40:40:40:451,120,0:1598:0:0	0/0:34,0:0:34:0,102,425:0:1377:34	0/1:14,9:9:23:25,0,129:357:561:14	0/1:20,13:13:33:51,0,202:514:766:20	0/1:35,58:58:93:383,0,70:2336:1381:35	0/0:83,0:0:83:0,250,937:0:3330:83	0/1:32,22:22:54:94,0,321:898:1251:32	0/1:11,12:12:23:63,0,27:492:447:11	0/0:30,0:0:30:0,90,251:0:1199:30	0/1:3,19:19:22:169,0,28:773:123:3	1/1:0,50:50:50:458,151,0:2025:0:0	0/0:5,0:0:5:0,15,48:0:205:5	0/1:8,6:6:14:77,0,125:224:316:8	1/1:0,67:67:67:602,202,0:2729:0:0	0/1:33,15:15:48:34,0,195:606:1307:33	1/1:0,57:57:57:602,172,0:2284:0:0	0/0:55,0:0:55:0,166,650:0:2197:55	1/1:0,3:3:3:34,9,0:123:0:0	0/0:31,0:0:31:0,93,452:0:1257:31	0/0:4,0:0:4:0,12,55:0:164:4	0/1:14,5:5:19:5,0,73:205:566:14	0/0:25,0:0:25:0,75,336:0:945:25	0/0:60,0:0:60:0,181,732:0:2379:60	0/0:88,0:0:88:0,265,817:0:3565:88	0/1:16,17:17:33:98,0,62:679:652:16	0/0:46,0:0:46:0,138,419:0:1821:46	0/0:41,0:0:41:0,123,371:0:1620:41	0/0:12,3:3:15:0,20,83:123:480:12	0/1:67,40:40:107:67,0,519:1609:2693:67	0/0:5,0:0:5:0,15,65:0:205:5	0/1:30,33:33:63:161,0,154:1317:1182:30	0/1:7,9:9:16:131,0,38:365:279:7	0/0:58,0:0:58:0,175,610:0:2284:58	0/0:33,0:0:33:0,99,370:0:1326:33	1/1:0,26:26:26:301,78,0:1056:0:0	0/1:21,9:9:30:35,0,98:349:845:21	0/0:3,0:0:3:0,9,39:0:90:3	0/1:33,16:16:49:46,0,117:640:1309:33	0/0:22,0:0:22:0,66,190:0:863:22	0/0:61,0:0:61:0,184,742:0:2423:61	0/0:27,0:0:27:0,81,310:0:1057:27	0/1:8,7:7:15:37,0,75:279:324:8	0/0:19,0:0:19:0,57,188:0:771:19	0/0:14,0:0:14:0,42,270:0:565:14	0/0:45,0:0:45:0,135,372:0:1770:45	0/0:7,0:0:7:0,21,80:0:283:7	0/1:15,24:24:39:125,0,1:984:573:15	0/0:27,0:0:27:0,81,201:0:1091:27	0/0:113,0:0:113:0,340,1311:0:4578:113	0/1:14,12:12:26:23,0,67:483:570:14	0/0:38,0:0:38:0,114,478:0:1522:38	0/0:18,0:0:18:0,54,221:0:683:18	0/0:33,0:0:33:0,99,511:0:1307:33	0/0:5,0:0:5:0,15,40:0:201:5	0/1:22,9:9:31:104,0,343:365:881:22
29380980	1133148	29380980_1133148	C	T	55603.9	.	AB=0.47606;ABP=44.7028;AC=38;AF=0.125774;AN=222;AO=5228;CIGAR=1X;DP=185739;DPB=84280;DPRA=1.00788;EPP=289.148;EPPR=1506.68;GTI=48;LEN=1;MEANALT=1.00475;MQM=14.1329;MQMR=12.1002;NS=2112;NUMALT=1;ODDS=0.0231385;PAIRED=0.831867;PAIREDR=0.86799;PAO=0;PQA=0;PQR=0;PRO=0;PROBE=SNP|RAPIDGENOMICS_3404_28665;QA=207380;QR=3038434;RO=76032;RPL=2843;RPP=90.1367;RPPR=3.74144;RPR=2385;RUN=1;SAF=2892;SAP=131.411;SAR=2336;SRF=38468;SRP=26.35;SRR=37564;TYPE=snp;technology.illumina=1	GT:AD:AO:DP:PL:QA:QR:RO	0/0:42,0:0:42:0,126,517:0:1679:42	0/0:11,0:0:11:0,33,183:0:451:11	0/0:21,0:0:21:0,63,171:0:838:21	0/0:111,32:32:143:0,84,792:1295:4471:111	0/0:25,0:0:25:0,75,319:0:979:25	1/1:2,69:69:71:658,176,0:2750:73:2	0/0:11,0:0:11:0,33,256:0:411:11	0/1:7,5:5:12:5,0,33:205:287:7	0/0:49,0:0:49:0,148,580:0:1944:49	0/0:166,0:0:166:0,500,1756:0:6689:166	0/0:10,0:0:10:0,30,84:0:396:10	1/1:19,42:42:61:308,28,0:1661:757:19	0/0:49,0:0:49:0,148,557:0:1952:49	0/1:8,29:29:37:157,0,21:1181:324:8	0/0:107,0:0:107:0,322,1162:0:4207:107	0/0:63,0:0:63:0,190,715:0:2521:63	0/1:8,4:4:12:29,0,149:164:324:8	0/0:114,0:0:114:0,343,1151:0:4591:114	0/1:42,25:25:67:74,0,278:1025:1693:42	0/1:11,12:12:23:81,0,38:475:451:11	0/0:87,0:0:87:0,262,856:0:3506:87	0/0:103,0:0:103:0,310,1019:0:4169:103	1/1:0,17:17:17:139,51,0:685:0:0	0/0:141,0:0:141:0,424,1445:0:5630:141	0/0:28,0:0:28:0,84,339:0:1126:28	0/0:70,0:0:70:0,211,1344:0:2755:70	0/0:57,0:0:57:0,172,633:0:2290:57	0/0:135,1:1:136:0,400,1487:41:5288:135	0/0:117,0:0:117:0,352,1308:0:4634:117	0/0:62,1:1:63:0,156,622:41:2450:62	0/0:34,0:0:34:0,102,330:0:1371:34	0/0:30,7:7:40:0,33,182:283:1217:30	0/0:130,0:0:130:0,391,1275:0:5248:130	0/0:10,0:0:10:0,30,127:0:393:10	0/0:66,0:0:66:0,199,749:0:2657:66	1/1:0,10:10:10:117,30,0:410:0:0	0/0:77,0:0:77:0,232,771:0:3097:77	0/0:68,0:0:68:0,205,824:0:2766:68	0/0:22,0:0:22:0,66,238:0:889:22	0/0:91,0:0:91:0,274,1016:0:3637:91	0/0:42,0:0:42:0,126,491:0:1653:42	0/0:82,0:0:82:0,247,964:0:3248:82	0/1:69,38:38:107:124,0,386:1527:2805:69	0/0:7,0:0:7:0,21,67:0:287:7	0/0:53,0:0:53:0,160,580:0:2152:53	0/1:19,9:9:28:4,0,137:369:762:19	0/0:90,0:0:90:0,271,1021:0:3609:90	1/1:0,68:68:68:788,205,0:2763:0:0	0/0:42,0:0:42:0,126,1079:0:1648:42	0/0:126,0:0:126:0,379,1236:0:5042:126	0/1:7,5:5:12:8,0,40:205:287:7	0/0:55,0:0:55:0,166,546:0:2203:55	0/0:74,0:0:74:0,223,703:0:2936:74	0/1:25,21:21:46:107,0,120:826:984:25	0/0:45,0:0:45:0,135,510:0:1815:45	0/0:52,0:0:52:0,157,509:0:2089:52	0/0:26,0:0:26:0,78,277:0:1039:26	1/1:0,54:54:54:536,163,0:2184:0:0	0/0:41,0:0:41:0,123,373:0:1650:41	0/1:16,10:10:26:27,0,94:406:652:16	0/1:19,42:42:61:242,0,79:1661:761:19	0/1:88,62:62:150:153,0,606:2516:3511:88	0/0:84,0:0:84:0,253,986:0:3370:84	0/1:29,31:31:60:130,0,102:1244:1162:29	0/0:27,0:0:27:0,81,299:0:1067:27	0/0:37,0:0:37:0,111,377:0:1505:37	0/1:19,29:29:48:144,0,42:1140:761:19	0/1:23,23:23:46:57,0,190:935:934:23	0/0:7,0:0:7:0,21,104:0:278:7	0/1:6,3:3:9:21,0,161:109:246:6	0/1:35,32:32:67:101,0,160:1304:1404:35	0/1:12,19:19:31:103,0,55:762:470:12	0/0:129,0:0:129:0,388,1571:0:5192:129	0/0:60,0:0:60:0,181,590:0:2390:60	0/0:9,2:2:11:0,12,104:82:355:9	0/0:47,0:0:47:0,141,499:0:1879:47	0/0:39,0:0:39:0,117,396:0:1546:39	1/1:6,19:19:25:112,5,0:775:238:6	0/0:22,0:0:22:0,66,357:0:858:22	0/0:53,0:0:53:0,160,608:0:2131:53	0/0:156,0:0:156:0,470,1581:0:6290:156	0/0:31,0:0:31:0,93,334:0:1267:31	0/0:61,0:0:61:0,184,581:0:2436:61	0/0:98,0:0:98:0,295,1035:0:3958:98	0/0:117,0:0:117:0,352,1283:0:4664:117	0/0:102,0:0:102:0,307,1260:0:4044:102	0/0:11,0:0:11:0,33,109:0:451:11	0/0:75,0:0:75:0,226,751:0:3021:75	0/1:21,7:7:28:49,0,209:279:806:21	0/0:83,0:0:83:0,250,832:0:3350:83	0/0:73,0:0:73:0,220,793:0:2935:73	0/1:17,20:20:37:102,0,124:816:651:17	0/1:19,15:15:34:42,0,100:588:745:19	0/0:18,0:0:18:0,54,158:0:698:18	1/1:11,23:23:34:210,10,0:911:415:11	0/0:31,0:0:31:0,93,356:0:1258:31	0/0:69,3:3:72:0,186,704:119:2752:69	0/0:17,0:0:17:0,51,197:0:675:17	0/0:7,0:0:7:0,21,62:0:269:7	0/0:27,0:0:27:0,81,361:0:1085:27	0/0:21,0:0:21:0,63,269:0:849:21	0/0:14,0:0:14:0,42,198:0:570:14	0/1:32,22:22:54:79,0,196:863:1287:32	0/0:49,0:0:49:0,148,580:0:1992:49	0/0:57,0:0:57:0,172,641:0:2289:57	0/0:165,0:0:165:0,497,1759:0:6581:165	0/0:32,0:0:32:0,96,364:0:1291:32	0/0:36,0:0:36:0,108,370:0:1455:36	0/0:40,0:0:40:0,120,457:0:1568:40	0/0:29,0:0:29:0,87,353:0:1141:29	./.:.:.:.:.:.:.:.	0/0:34,0:0:34:0,102,814:0:1330:34
29380980	1543856	29380980_1543856	C	T	159140	.	AB=0.493189;ABP=8.15696;AC=83;AF=0.387546;AN=220;AO=12845;CIGAR=1X;DP=130437;DPB=52294;DPRA=1.05106;EPP=1789.72;EPPR=1573.44;GTI=65;LEN=1;MEANALT=1.00098;MQM=13.0884;MQMR=11.2916;NS=2112;NUMALT=1;ODDS=0.00646342;PAIRED=0.846088;PAIREDR=0.881128;PAO=0;PQA=0;PQR=0;PRO=0;PROBE=SNP|RAPIDGENOMICS_3404_28661;QA=497221;QR=1254888;RO=31395;RPL=6703;RPP=56.2145;RPPR=471.653;RPR=6142;RUN=1;SAF=6090;SAP=77.7693;SAR=6755;SRF=15374;SRP=31.9639;SRR=16021;TYPE=snp;technology.illumina=1	GT:AD:AO:DP:PL:QA:QR:RO	1/1:4,34:34:38:251,79,0:1377:164:4	0/0:3,0:0:3:0,9,47:0:123:3	0/0:7,0:0:7:0,21,65:0:278:7	0/1:24,24:24:48:73,0,62:938:972:24	0/0:20,0:0:20:0,60,264:0:789:20	1/1:0,64:64:64:593,193,0:2568:0:0	0/1:4,3:3:7:34,0,97:123:156:4	0/1:10,4:4:14:13,0,31:164:410:10	0/0:51,0:0:51:0,154,562:0:2034:51	0/1:32,27:27:59:81,0,128:1064:1257:32	0/0:6,0:0:6:0,18,49:0:232:6	0/1:21,21:21:42:89,0,101:796:834:21	1/1:6,18:18:24:170,26,0:730:242:6	0/1:10,11:11:21:57,0,50:439:378:10	0/0:40,0:0:40:0,120,402:0:1569:40	0/0:64,0:0:64:0,193,573:0:2512:64	1/1:0,22:22:22:353,66,0:864:0:0	0/0:14,1:1:15:0,37,130:37:552:14	1/1:1,33:33:34:338,92,0:1272:27:1	0/1:21,13:13:34:36,0,87:520:836:21	1/1:0,62:62:62:573,187,0:2421:0:0	0/0:62,0:0:62:0,187,679:0:2508:62	1/1:0,33:33:33:375,99,0:1245:0:0	1/1:12,43:43:55:314,48,0:1701:473:12	0/0:41,0:0:41:0,123,405:0:1627:41	0/1:11,23:23:34:198,0,66:892:443:11	0/1:40,13:13:53:10,0,207:475:1607:40	0/0:80,0:0:80:0,241,707:0:3208:80	0/1:79,50:50:129:168,0,348:2007:3103:79	0/0:33,0:0:33:0,99,283:0:1317:33	0/0:11,2:2:13:0,26,98:78:437:11	0/1:19,18:18:37:53,0,36:725:747:19	0/0:107,0:0:108:0,322,969:0:4311:107	0/0:14,5:5:19:0,21,202:196:566:14	0/0:31,0:0:31:0,93,308:0:1228:31	0/0:9,0:0:9:0,27,209:0:365:9	0/0:31,0:0:31:0,93,293:0:1227:31	0/0:4,1:1:5:0,7,34:41:160:4	0/0:24,8:8:32:0,7,186:316:961:24	0/0:87,0:0:87:0,262,898:0:3461:87	1/1:13,30:30:43:203,24,0:1173:529:13	0/0:36,0:0:36:0,108,331:0:1416:36	0/1:27,31:31:58:162,0,42:1223:1095:27	1/1:0,1:1:1:33,3,0:41:0:0	0/1:42,21:21:63:22,0,263:808:1649:42	1/1:0,20:20:20:161,60,0:816:0:0	0/0:35,10:10:45:0,34,214:398:1398:35	1/1:0,47:47:47:437,141,0:1876:0:0	0/1:9,8:8:17:87,0,111:310:336:9	0/0:34,0:0:34:0,102,356:0:1349:34	./.:.:.:.:.:.:.:.	0/1:22,27:27:49:92,0,63:1076:871:22	0/0:102,0:0:102:0,307,975:0:4114:102	0/1:12,14:14:26:175,0,115:547:480:12	0/1:31,37:37:68:170,0,99:1474:1211:31	1/1:0,91:91:91:796,274,0:3574:0:0	1/1:0,16:16:16:136,48,0:656:0:0	1/1:0,10:10:10:101,30,0:379:0:0	0/0:38,0:0:38:0,114,431:0:1520:38	1/1:5,26:26:31:225,9,0:991:205:5	0/0:40,11:11:51:0,5,254:439:1632:40	0/1:83,49:49:132:25,0,299:1928:3310:83	0/1:23,20:20:43:46,0,136:812:943:23	0/1:7,16:16:23:60,0,33:648:287:7	0/1:15,18:18:33:142,0,47:717:597:15	0/0:36,0:0:36:0,108,316:0:1420:36	1/1:5,12:12:17:77,9,0:466:201:5	1/1:0,31:31:31:338,93,0:1263:0:0	0/0:1,0:0:1:0,3,34:0:41:1	1/1:3,12:12:15:320,22,0:480:119:3	1/1:0,44:44:44:453,132,0:1739:0:0	0/0:33,14:14:47:0,9,185:520:1318:33	0/1:34,25:25:59:45,0,173:980:1335:34	0/0:56,0:0:56:0,169,605:0:2270:56	./.:.:.:.:.:.:.:.	0/0:13,0:0:13:0,39,154:0:533:13	1/1:4,20:20:24:143,34,0:793:145:4	0/1:13,7:7:20:20,0,32:274:525:13	0/0:17,0:0:17:0,51,236:0:671:17	0/0:42,0:0:42:0,126,400:0:1700:42	1/1:28,55:55:83:328,8,0:2160:1127:28	0/0:18,0:0:18:0,54,142:0:696:18	0/1:13,27:27:40:207,0,54:1070:507:13	0/0:88,0:0:88:0,265,868:0:3476:88	0/1:32,27:27:59:129,0,200:1020:1259:32	0/1:48,28:28:76:13,0,218:1107:1912:48	0/0:10,0:0:10:0,30,105:0:410:10	0/1:33,29:29:62:120,0,100:1171:1345:33	0/1:14,11:11:25:108,0,173:447:557:14	0/0:48,0:0:48:0,144,563:0:1956:48	0/0:39,0:0:39:0,117,380:0:1568:39	0/1:19,11:11:30:58,0,96:451:744:19	0/1:22,17:17:39:169,0,107:638:858:22	0/0:17,0:0:17:0,51,146:0:678:17	1/1:6,19:19:25:114,21,0:758:246:6	0/1:15,19:19:34:59,0,40:753:598:15	0/0:38,0:0:38:0,114,350:0:1527:38	0/0:10,0:0:10:0,30,79:0:383:10	0/0:9,0:0:9:0,27,79:0:365:9	0/0:17,0:0:17:0,51,175:0:665:17	0/0:11,0:0:11:0,33,85:0:447:11	0/0:17,0:0:17:0,51,190:0:680:17	1/1:0,17:17:17:158,51,0:670:0:0	0/0:73,0:0:73:0,220,642:0:2950:73	0/1:8,9:9:17:33,0,3:360:305:8	1/1:15,44:44:59:242,36,0:1791:606:15	0/1:17,15:15:32:67,0,115:607:684:17	0/0:8,0:0:8:0,24,92:0:328:8	0/0:23,0:0:23:0,69,240:0:911:23	0/0:28,6:6:34:0,53,270:242:1118:28	0/0:9,0:0:9:0,27,95:0:361:9	0/0:26,0:0:26:0,78,558:0:984:26
29380980	2291506	29380980_2291506	A	G	30072.3	.	AB=0.464171;ABP=48.2904;AC=17;AF=0.0932626;AN=218;AO=2681;CIGAR=1X;DP=116515;DPB=37833;DPRA=0.966733;EPP=32.558;EPPR=1944.25;GTI=143;LEN=1;MEANALT=1.00707;MQM=14.7848;MQMR=10.8836;NS=2112;NUMALT=1;ODDS=0.0467352;PAIRED=0.747482;PAIREDR=0.921085;PAO=0;PQA=0;PQR=0;PRO=0;PROBE=Intergenic|RAPIDGENOMICS_3404_28658;QA=105097;QR=1362084;RO=34493;RPL=1709;RPP=442.949;RPPR=13794.3;RPR=972;RUN=1;SAF=273;SAP=3694.94;SAR=2408;SRF=4630;SRP=40086.1;SRR=29863;TYPE=snp;technology.illumina=1	GT:AD:AO:DP:PL:QA:QR:RO	1/1:1,8:8:9:94,18,0:312:41:1	0/0:4,0:0:4:0,12,56:0:164:4	0/0:11,0:0:11:0,33,101:0:451:11	0/0:47,0:0:47:0,141,468:0:1806:47	0/0:18,0:0:18:0,54,224:0:704:18	0/0:52,0:0:52:0,157,426:0:2053:52	0/0:11,0:0:11:0,33,319:0:421:11	0/0:5,0:0:5:0,15,41:0:197:5	0/0:45,1:1:46:0,129,488:41:1772:45	0/0:20,0:0:20:0,60,195:0:799:20	0/0:4,0:0:4:0,12,51:0:155:4	0/1:16,8:8:24:24,0,40:317:644:16	0/0:40,0:0:40:0,120,367:0:1620:40	0/0:35,0:0:35:0,105,307:0:1401:35	0/0:66,0:0:66:0,199,670:0:2582:66	0/0:50,0:0:50:0,151,424:0:1979:50	0/0:30,0:0:30:0,90,664:0:1179:30	0/0:13,0:0:13:0,39,94:0:533:13	0/0:27,0:0:27:0,81,242:0:1051:27	0/0:36,0:0:36:0,108,394:0:1446:36	0/0:47,0:0:47:0,141,476:0:1846:47	0/0:22,0:0:22:0,66,209:0:894:22	0/0:26,0:0:26:0,78,226:0:992:26	0/0:29,0:0:29:0,87,231:0:1135:29	1/1:1,3:3:4:51,3,0:121:41:1	0/0:65,0:0:65:0,196,1254:0:2512:65	0/0:41,0:0:41:0,123,333:0:1647:41	0/0:38,0:0:38:0,114,368:0:1504:38	0/0:41,0:0:41:0,123,391:0:1644:41	0/0:31,0:0:31:0,93,285:0:1250:31	0/0:28,0:0:28:0,84,255:0:1066:28	0/0:13,6:6:19:0,1,61:244:525:13	0/1:13,15:15:28:55,0,28:595:501:13	0/0:4,0:0:4:0,12,38:0:160:4	0/0:6,0:0:6:0,18,39:0:238:6	./.:.:.:.:.:.:.:.	0/0:28,0:0:28:0,84,288:0:1136:28	0/0:14,0:0:14:0,42,178:0:526:14	0/1:19,15:15:34:87,0,110:589:756:19	0/0:40,0:0:40:0,120,311:0:1592:40	0/0:31,0:0:31:0,93,246:0:1238:31	0/0:27,0:0:27:0,81,272:0:1085:27	0/0:43,0:0:43:0,129,413:0:1704:43	./.:.:.:.:.:.:.:.	0/0:22,8:8:30:0,31,110:328:848:22	0/0:8,0:0:8:0,24,86:0:302:8	0/0:28,6:6:34:0,44,171:239:1126:28	0/0:73,0:0:73:0,220,754:0:2831:73	0/0:34,0:0:34:0,102,591:0:1258:34	0/0:27,0:0:27:0,81,244:0:1001:27	0/0:1,0:0:1:0,3,13:0:41:1	0/0:27,0:0:27:0,81,232:0:1051:27	0/0:49,0:0:49:0,148,591:0:1959:49	0/0:40,0:0:40:0,120,450:0:1585:40	0/0:39,0:0:39:0,117,451:0:1574:39	0/0:30,0:0:30:0,90,306:0:1208:30	0/0:28,0:0:28:0,84,263:0:1091:28	0/0:17,0:0:17:0,51,137:0:652:17	0/0:26,0:0:26:0,78,250:0:1013:26	0/0:13,0:0:13:0,39,112:0:507:13	0/0:17,0:0:17:0,51,183:0:680:17	0/0:79,0:0:79:0,238,718:0:3137:79	0/0:25,0:0:25:0,75,331:0:999:25	0/0:22,0:0:22:0,66,171:0:894:22	0/0:18,0:0:18:0,54,251:0:718:18	0/0:29,0:0:29:0,87,290:0:1181:29	0/0:2,0:0:2:0,6,40:0:78:2	0/0:20,0:0:20:0,60,204:0:767:20	0/0:4,0:0:4:0,12,33:0:164:4	0/0:8,0:0:8:0,24,199:0:319:8	0/0:39,0:0:39:0,117,381:0:1556:39	0/0:37,0:0:37:0,111,297:0:1480:37	0/0:23,8:8:31:0,9,120:324:901:23	0/0:44,0:0:44:0,132,408:0:1741:44	0/0:5,0:0:5:0,15,36:0:205:5	0/0:28,0:0:28:0,84,227:0:1131:28	0/0:13,0:0:13:0,39,108:0:520:13	0/0:18,0:0:18:0,54,206:0:734:18	0/0:15,0:0:15:0,45,145:0:585:15	0/0:45,0:0:45:0,135,418:0:1778:45	1/1:12,29:29:41:162,25,0:1185:479:12	0/1:17,14:14:31:108,0,61:555:597:17	0/0:24,0:0:24:0,72,241:0:932:24	0/0:40,0:0:40:0,120,421:0:1539:40	0/0:16,0:0:16:0,48,122:0:603:16	0/0:49,0:0:49:0,148,433:0:1961:49	0/0:2,0:0:2:0,6,41:0:82:2	0/0:51,0:0:51:0,154,567:0:2066:51	0/0:17,0:0:17:0,51,149:0:663:17	0/1:18,21:21:39:67,0,22:838:711:18	0/0:2,0:0:2:0,6,25:0:78:2	0/1:22,12:12:34:20,0,125:472:886:22	0/0:23,0:0:23:0,69,187:0:881:23	1/1:2,4:4:6:77,3,0:162:82:2	0/0:23,0:0:23:0,69,325:0:902:23	0/0:36,0:0:36:0,108,420:0:1404:36	0/0:38,0:0:38:0,114,303:0:1474:38	0/0:18,0:0:18:0,54,166:0:703:18	0/0:19,0:0:19:0,57,188:0:771:19	0/0:18,0:0:18:0,54,155:0:686:18	0/0:6,0:0:6:0,18,66:0:242:6	0/0:9,0:0:9:0,27,76:0:365:9	0/0:18,0:0:18:0,54,170:0:707:18	0/1:15,19:19:34:60,0,22:758:599:15	0/0:24,0:0:24:0,72,231:0:891:24	0/0:42,0:0:42:0,126,364:0:1684:42	0/0:35,0:0:35:0,105,310:0:1350:35	0/0:11,2:2:13:0,4,153:82:434:11	0/0:22,0:0:22:0,66,208:0:853:22	0/0:36,0:0:36:0,108,369:0:1349:36	./.:.:.:.:.:.:.:.	1/1:0,19:19:19:462,57,0:747:0:0
29380980	2291507	29380980_2291507	C	T	30108.7	.	AB=0.460611;ABP=57.7515;AC=17;AF=0.0932626;AN=218;AO=2683;CIGAR=1X;DP=117877;DPB=38387;DPRA=0.971574;EPP=29.5252;EPPR=2044.28;GTI=140;LEN=1;MEANALT=1;MQM=14.773;MQMR=10.8996;NS=2112;NUMALT=1;ODDS=0.00285351;PAIRED=0.748043;PAIREDR=0.92037;PAO=0;PQA=0;PQR=0;PRO=0;PROBE=Intergenic|RAPIDGENOMICS_3404_28658;QA=105160;QR=1387172;RO=35037;RPL=1705;RPP=430.773;RPPR=14554.8;RPR=978;RUN=1;SAF=273;SAP=3699.1;SAR=2410;SRF=4798;SRP=40117;SRR=30239;TYPE=snp;technology.illumina=1	GT:AD:AO:DP:PL:QA:QR:RO	1/1:1,8:8:9:94,18,0:312:41:1	0/0:4,0:0:4:0,12,56:0:164:4	0/0:12,0:0:12:0,36,125:0:474:12	0/0:47,0:0:47:0,141,469:0:1818:47	0/0:17,0:0:17:0,51,219:0:633:17	0/0:52,0:0:52:0,157,416:0:2084:52	0/0:11,0:0:11:0,33,285:0:393:11	0/0:5,0:0:5:0,15,41:0:197:5	0/0:45,0:0:45:0,135,487:0:1769:45	0/0:22,0:0:22:0,66,219:0:863:22	0/0:4,0:0:4:0,12,55:0:164:4	0/1:16,8:8:24:24,0,40:317:648:16	0/0:40,0:0:40:0,120,368:0:1623:40	0/0:35,0:0:35:0,105,307:0:1411:35	0/0:68,0:0:68:0,205,704:0:2717:68	0/0:50,0:0:50:0,151,422:0:1938:50	0/0:30,0:0:30:0,90,663:0:1173:30	0/0:13,0:0:13:0,39,94:0:521:13	0/0:28,0:0:28:0,84,272:0:1097:28	0/0:36,0:0:36:0,108,398:0:1444:36	0/0:48,0:0:48:0,144,485:0:1860:48	0/0:22,0:0:22:0,66,209:0:885:22	0/0:26,0:0:26:0,78,227:0:1019:26	0/0:28,0:0:28:0,84,230:0:1112:28	1/1:1,3:3:4:51,3,0:121:41:1	0/0:66,0:0:66:0,199,1297:0:2588:66	0/0:44,0:0:44:0,132,373:0:1739:44	0/0:38,0:0:38:0,114,369:0:1518:38	0/0:41,1:1:42:0,117,396:25:1626:41	0/0:33,0:0:33:0,99,300:0:1319:33	0/0:28,0:0:28:0,84,258:0:1083:28	0/0:15,6:6:21:0,7,78:244:593:15	0/1:13,15:15:28:55,0,28:595:521:13	0/0:4,0:0:4:0,12,38:0:160:4	0/0:6,0:0:6:0,18,39:0:246:6	./.:.:.:.:.:.:.:.	0/0:28,0:0:28:0,84,288:0:1131:28	0/0:13,0:0:13:0,39,174:0:520:13	0/1:19,14:14:34:79,0,113:563:775:19	0/0:41,0:0:41:0,123,320:0:1623:41	0/0:32,0:0:32:0,96,255:0:1262:32	0/0:30,0:0:30:0,90,298:0:1186:30	0/0:47,0:0:47:0,141,498:0:1830:47	./.:.:.:.:.:.:.:.	0/0:22,8:8:30:0,31,110:328:858:22	0/0:8,0:0:8:0,24,86:0:315:8	0/0:28,6:6:34:0,44,171:239:1116:28	0/0:74,0:0:74:0,223,769:0:2897:74	0/0:34,0:0:34:0,102,641:0:1300:34	0/0:26,0:0:26:0,78,237:0:1022:26	0/0:1,0:0:1:0,3,13:0:41:1	0/0:27,0:0:27:0,81,232:0:1055:27	0/0:49,0:0:49:0,148,596:0:1997:49	0/0:40,0:0:40:0,120,451:0:1537:40	0/0:39,0:0:39:0,117,454:0:1579:39	0/0:31,0:0:31:0,93,313:0:1241:31	0/0:28,0:0:28:0,84,270:0:1103:28	0/0:17,0:0:17:0,51,148:0:639:17	0/0:26,0:0:26:0,78,250:0:1035:26	0/0:13,0:0:13:0,39,112:0:517:13	0/0:18,0:0:18:0,54,189:0:721:18	0/0:88,0:0:88:0,265,855:0:3370:88	0/0:28,0:0:28:0,84,378:0:1091:28	0/0:22,0:0:22:0,66,171:0:875:22	0/0:24,0:0:24:0,72,312:0:896:24	0/0:29,0:0:29:0,87,290:0:1164:29	0/0:2,0:0:2:0,6,42:0:82:2	0/0:20,0:0:20:0,60,213:0:778:20	0/0:4,0:0:4:0,12,33:0:150:4	0/0:8,0:0:8:0,24,201:0:320:8	0/0:42,0:0:42:0,126,407:0:1666:42	0/0:37,0:0:37:0,111,297:0:1488:37	0/0:23,8:8:31:0,9,120:324:883:23	0/0:45,0:0:45:0,135,417:0:1786:45	0/0:5,0:0:5:0,15,36:0:205:5	0/0:26,0:0:26:0,78,207:0:1039:26	0/0:14,0:0:14:0,42,114:0:556:14	0/0:18,0:0:18:0,54,204:0:730:18	0/0:16,0:0:16:0,48,155:0:617:16	0/0:47,0:0:47:0,141,438:0:1884:47	1/1:15,29:29:44:140,13,0:1185:601:15	0/1:16,14:14:30:111,0,57:555:579:16	0/0:25,0:0:25:0,75,248:0:1000:25	0/0:40,0:0:40:0,120,449:0:1583:40	0/0:24,0:0:24:0,72,182:0:887:24	0/0:49,0:0:49:0,148,435:0:1914:49	0/0:2,0:0:2:0,6,41:0:82:2	0/0:53,0:0:53:0,160,602:0:2096:53	0/0:17,0:0:17:0,51,148:0:657:17	0/1:18,21:21:39:67,0,22:838:726:18	0/0:4,0:0:4:0,12,40:0:160:4	0/1:22,12:12:34:20,0,124:472:890:22	0/0:25,0:0:25:0,75,224:0:958:25	1/1:2,4:4:6:77,3,0:162:78:2	0/0:24,0:0:24:0,72,343:0:958:24	0/0:38,0:0:38:0,114,446:0:1483:38	0/0:38,0:0:38:0,114,304:0:1520:38	0/0:17,0:0:17:0,51,159:0:642:17	0/0:19,0:0:19:0,57,188:0:779:19	0/0:18,0:0:18:0,54,150:0:677:18	0/0:6,0:0:6:0,18,66:0:242:6	0/0:10,0:0:10:0,30,83:0:379:10	0/0:18,0:0:18:0,54,180:0:702:18	0/1:15,19:19:34:60,0,22:758:611:15	0/0:25,0:0:25:0,75,238:0:971:25	0/0:41,0:0:41:0,123,356:0:1665:41	0/0:37,0:0:37:0,111,334:0:1459:37	0/0:11,2:2:13:0,4,148:82:429:11	0/0:20,0:0:20:0,60,196:0:767:20	0/0:31,0:0:38:0,93,308:0:1203:31	./.:.:.:.:.:.:.:.	1/1:0,19:19:19:462,57,0:747:0:0
29380980	2291555	29380980_2291555	A	G	44891.2	.	AB=0.452297;ABP=137.258;AC=16;AF=0.0930521;AN=224;AO=4093;CIGAR=1X;DP=180076;DPB=65923;DPRA=0.988365;EPP=195.917;EPPR=1488.46;GTI=72;LEN=1;MEANALT=1.02062;MQM=15.0125;MQMR=10.95;NS=2112;NUMALT=1;ODDS=0.0351821;PAIRED=0.736379;PAIREDR=0.904005;PAO=0;PQA=0;PQR=0;PRO=0;PROBE=Intergenic|RAPIDGENOMICS_3404_28658;QA=161643;QR=2399258;RO=60045;RPL=2734;RPP=1006.05;RPPR=26282.7;RPR=1359;RUN=1;SAF=1087;SAP=1956.73;SAR=3006;SRF=18269;SRP=19986.5;SRR=41776;TYPE=snp;technology.illumina=1	GT:AD:AO:DP:PL:QA:QR:RO	0/1:4,13:13:17:173,0,1:522:160:4	0/0:20,0:0:20:0,60,321:0:807:20	0/0:20,0:0:20:0,60,223:0:820:20	0/0:91,0:0:91:0,274,922:0:3679:91	0/0:25,0:0:25:0,75,360:0:973:25	0/0:90,0:0:90:0,271,825:0:3607:90	0/0:22,0:0:22:0,66,550:0:864:22	0/0:10,0:0:10:0,30,82:0:406:10	0/0:68,0:0:68:0,205,761:0:2754:68	0/0:63,0:0:63:0,190,570:0:2522:63	0/0:13,0:0:13:0,39,119:0:533:13	0/1:43,18:18:61:64,0,196:705:1686:43	0/0:54,0:0:54:0,163,550:0:2179:54	0/0:41,0:0:41:0,123,394:0:1656:41	0/0:100,0:0:100:0,301,1009:0:4041:100	0/0:88,0:0:88:0,265,816:0:3484:88	0/0:30,0:0:30:0,90,603:0:1173:30	0/0:24,0:0:24:0,72,182:0:980:24	0/0:49,0:0:49:0,148,435:0:1962:49	0/0:101,0:0:101:0,304,944:0:3973:101	0/0:71,0:0:71:0,214,711:0:2830:71	0/0:24,0:0:24:0,72,250:0:980:24	0/0:34,0:0:34:0,102,335:0:1359:34	0/0:37,0:0:37:0,111,274:0:1509:37	1/1:1,3:3:4:51,3,0:121:37:1	0/0:75,0:0:75:0,226,1534:0:2928:75	0/0:53,0:0:53:0,160,473:0:2119:53	0/0:61,0:0:61:0,184,594:0:2442:61	0/0:67,0:0:67:0,202,686:0:2703:67	0/0:58,0:0:58:0,175,537:0:2350:58	0/0:37,0:0:37:0,111,340:0:1491:37	0/0:27,9:9:36:0,11,134:363:1074:27	1/1:19,52:52:71:379,31,0:2110:760:19	0/0:16,0:0:16:0,48,330:0:648:16	0/0:23,0:0:23:0,69,168:0:935:23	0/0:3,0:0:3:0,9,20:0:119:3	0/0:38,0:0:38:0,114,374:0:1496:38	0/0:31,0:0:31:0,93,343:0:1248:31	0/1:37,19:19:56:47,0,240:759:1492:37	0/0:64,0:0:64:0,193,638:0:2553:64	0/0:48,0:0:48:0,144,426:0:1938:48	0/0:53,0:0:53:0,160,529:0:2118:53	0/0:101,0:0:101:0,304,933:0:4037:101	0/0:10,0:0:10:0,30,106:0:347:10	0/0:35,17:17:52:0,0,116:693:1431:35	0/0:12,0:0:12:0,36,165:0:480:12	0/0:28,8:8:36:0,32,175:328:1135:28	0/0:86,0:0:86:0,259,930:0:3488:86	0/0:46,0:0:46:0,138,836:0:1803:46	0/0:21,0:0:21:0,63,212:0:853:21	0/0:8,0:0:8:0,24,91:0:320:8	0/0:35,0:0:35:0,105,314:0:1418:35	0/0:90,0:0:90:0,271,958:0:3579:90	0/0:62,0:0:62:0,187,704:0:2477:62	0/0:79,0:0:79:0,238,816:0:3160:79	0/0:61,0:0:61:0,184,580:0:2485:61	0/0:45,0:0:45:0,135,435:0:1814:45	0/0:12,0:0:12:0,36,122:0:492:12	0/0:52,0:0:52:0,157,544:0:2091:52	0/0:21,0:0:21:0,63,220:0:817:21	0/0:25,0:0:25:0,75,253:0:999:25	0/0:131,0:0:131:0,394,1199:0:5180:131	0/0:70,0:0:70:0,211,769:0:2848:70	0/0:48,0:0:48:0,144,432:0:1881:48	0/0:29,0:0:29:0,87,311:0:1121:29	0/0:39,0:0:39:0,117,433:0:1533:39	0/0:17,0:0:17:0,51,181:0:681:17	0/0:41,0:0:41:0,123,420:0:1631:41	0/0:1,0:0:1:0,3,12:0:41:1	0/0:16,0:0:16:0,48,359:0:620:16	0/0:75,0:0:75:0,226,719:0:2992:75	0/0:60,0:0:60:0,181,584:0:2417:60	0/0:44,14:14:58:0,31,303:555:1745:44	0/0:72,0:0:72:0,217,817:0:2882:72	0/0:10,0:0:10:0,30,84:0:410:10	0/0:45,0:0:45:0,135,437:0:1787:45	0/0:30,0:0:30:0,90,362:0:1159:30	0/0:29,0:0:29:0,87,304:0:1160:29	0/0:21,0:0:21:0,63,251:0:839:21	0/0:85,0:0:85:0,256,797:0:3411:85	1/1:26,56:56:82:241,16,0:2251:1049:26	0/1:30,37:37:67:248,0,76:1502:1204:30	0/0:31,0:0:31:0,93,311:0:1221:31	0/0:63,0:0:63:0,190,649:0:2483:63	0/0:28,0:0:28:0,84,229:0:1140:28	0/0:122,0:0:122:0,367,1167:0:4852:122	0/0:4,0:0:4:0,12,55:0:164:4	0/0:87,0:0:87:0,262,846:0:3513:87	0/0:26,0:0:26:0,78,342:0:1042:26	0/1:31,37:37:68:160,0,107:1483:1244:31	0/0:17,0:0:17:0,51,131:0:679:17	0/1:34,23:23:57:63,0,166:890:1372:34	0/0:57,0:0:57:0,172,519:0:2278:57	0/1:6,9:9:15:82,0,3:369:246:6	0/0:31,0:0:31:0,93,309:0:1222:31	0/0:48,0:0:48:0,144,515:0:1903:48	0/0:72,0:0:72:0,217,631:0:2905:72	0/0:28,0:0:28:0,84,240:0:1118:28	0/0:23,0:0:23:0,69,224:0:931:23	0/0:33,0:0:33:0,99,308:0:1303:33	0/0:18,0:0:18:0,54,209:0:734:18	0/0:22,0:0:22:0,66,274:0:834:22	0/0:28,0:0:28:0,84,258:0:1140:28	0/1:22,24:24:46:74,0,37:959:871:22	0/0:64,0:0:64:0,193,566:0:2589:64	0/0:119,0:0:119:0,358,1089:0:4813:119	0/0:63,0:0:63:0,190,667:0:2548:63	0/0:22,10:10:32:0,5,194:389:882:22	0/0:22,0:0:22:0,66,194:0:879:22	0/0:64,0:0:64:0,193,627:0:2547:64	0/0:14,0:0:14:0,42,116:0:566:14	1/1:0,24:24:24:611,72,0:913:0:0
29380980	2291556	29380980_2291556	C	T	45234.2	.	AB=0.448644;ABP=157.575;AC=16;AF=0.0936725;AN=224;AO=4094;CIGAR=1X;DP=181911;DPB=66817;DPRA=0.979276;EPP=190.156;EPPR=1449.98;GTI=77;LEN=1;MEANALT=1.00346;MQM=15.0234;MQMR=10.964;NS=2112;NUMALT=1;ODDS=0.00906234;PAIRED=0.736199;PAIREDR=0.902055;PAO=0;PQA=0;PQR=0;PRO=0;PROBE=Intergenic|RAPIDGENOMICS_3404_28658;QA=161649;QR=2434720;RO=60932;RPL=2710;RPP=935.606;RPPR=26160.2;RPR=1384;RUN=1;SAF=1086;SAP=1962.37;SAR=3008;SRF=18598;SRP=20081.2;SRR=42334;TYPE=snp;technology.illumina=1	GT:AD:AO:DP:PL:QA:QR:RO	0/1:4,13:13:17:173,0,2:522:164:4	0/0:25,0:0:25:0,75,360:0:975:25	0/0:21,0:0:21:0,63,231:0:852:21	0/0:92,0:0:92:0,277,946:0:3714:92	0/0:24,0:0:24:0,72,360:0:959:24	0/0:90,0:0:90:0,271,824:0:3653:90	0/0:22,0:0:22:0,66,556:0:872:22	0/0:10,0:0:10:0,30,82:0:397:10	0/0:75,0:0:75:0,226,817:0:2964:75	0/0:68,0:0:68:0,205,618:0:2694:68	0/0:13,0:0:13:0,39,119:0:533:13	0/1:43,18:18:61:64,0,209:705:1697:43	0/0:55,0:0:55:0,166,557:0:2242:55	0/0:41,0:0:41:0,123,397:0:1661:41	0/0:100,0:0:100:0,301,1006:0:4043:100	0/0:85,0:0:85:0,256,750:0:3377:85	0/0:33,0:0:33:0,99,651:0:1266:33	0/0:24,0:0:24:0,72,182:0:955:24	0/0:49,0:0:49:0,148,438:0:1993:49	0/0:99,0:0:99:0,298,919:0:3905:99	0/0:73,0:0:73:0,220,731:0:2914:73	0/0:24,0:0:24:0,72,250:0:980:24	0/0:33,0:0:33:0,99,328:0:1324:33	0/0:38,0:0:38:0,114,302:0:1537:38	1/1:1,3:3:4:51,3,0:121:41:1	0/0:76,0:0:76:0,229,1540:0:2980:76	0/0:53,0:0:53:0,160,468:0:2138:53	0/0:63,0:0:63:0,190,631:0:2513:63	0/0:70,0:0:70:0,211,790:0:2849:70	0/0:58,0:0:58:0,175,537:0:2316:58	0/0:38,0:0:38:0,114,352:0:1545:38	0/0:27,9:9:36:0,11,134:363:1083:27	1/1:19,52:52:71:379,31,0:2110:771:19	0/0:16,0:0:16:0,48,330:0:638:16	0/0:23,0:0:23:0,69,168:0:939:23	0/0:3,0:0:3:0,9,20:0:119:3	0/0:38,0:0:38:0,114,377:0:1519:38	0/0:31,0:0:31:0,93,343:0:1244:31	0/1:37,19:19:56:47,0,237:759:1482:37	0/0:65,0:0:65:0,196,647:0:2588:65	0/0:47,0:0:47:0,141,396:0:1915:47	0/0:53,0:0:53:0,160,529:0:2132:53	0/0:103,0:0:103:0,310,970:0:4122:103	0/0:10,0:0:10:0,30,106:0:373:10	0/0:35,17:17:52:0,0,116:693:1431:35	0/0:14,0:0:14:0,42,181:0:552:14	0/0:29,8:8:37:0,35,186:328:1153:29	0/0:85,0:0:85:0,256,921:0:3424:85	0/0:46,0:0:46:0,138,824:0:1829:46	0/0:22,0:0:22:0,66,219:0:898:22	0/0:9,0:0:9:0,27,99:0:360:9	0/0:35,0:0:35:0,105,333:0:1409:35	0/0:90,0:0:90:0,271,966:0:3547:90	0/0:63,0:0:63:0,190,732:0:2498:63	0/0:79,0:0:79:0,238,818:0:3148:79	0/0:61,0:0:61:0,184,580:0:2457:61	0/0:46,0:0:46:0,138,430:0:1812:46	0/0:13,0:0:13:0,39,149:0:524:13	0/0:55,0:0:55:0,166,546:0:2166:55	0/0:21,0:0:21:0,63,221:0:818:21	0/0:25,0:0:25:0,75,257:0:1012:25	0/0:137,0:0:137:0,412,1260:0:5435:137	0/0:69,0:0:69:0,208,757:0:2805:69	0/0:48,0:0:48:0,144,425:0:1892:48	0/0:30,0:0:30:0,90,317:0:1182:30	0/0:39,0:0:39:0,117,436:0:1540:39	0/0:17,0:0:17:0,51,182:0:689:17	0/0:41,0:0:41:0,123,421:0:1630:41	0/0:1,0:0:1:0,3,12:0:41:1	0/0:17,0:0:17:0,51,371:0:665:17	0/0:76,0:0:76:0,229,729:0:3047:76	0/0:68,0:0:68:0,205,687:0:2704:68	0/0:44,14:14:58:0,31,303:555:1760:44	0/0:72,0:0:72:0,217,811:0:2855:72	0/0:10,0:0:10:0,30,84:0:410:10	0/0:43,0:0:43:0,129,414:0:1728:43	0/0:32,0:0:32:0,96,378:0:1227:32	0/0:29,0:0:29:0,87,302:0:1104:29	0/0:21,0:0:21:0,63,251:0:826:21	0/0:87,0:0:87:0,262,811:0:3505:87	1/1:26,56:56:82:240,15,0:2251:1049:26	0/1:30,37:37:67:248,0,76:1502:1212:30	0/0:31,0:0:31:0,93,312:0:1235:31	0/0:63,0:0:63:0,190,650:0:2533:63	0/0:28,0:0:28:0,84,229:0:1136:28	0/0:121,0:0:121:0,364,1160:0:4852:121	0/0:4,0:0:4:0,12,55:0:164:4	0/0:90,0:0:90:0,271,871:0:3641:90	0/0:26,0:0:26:0,78,341:0:1042:26	0/1:33,37:37:70:154,0,116:1483:1328:33	0/0:17,0:0:17:0,51,131:0:693:17	0/1:35,23:23:58:60,0,167:890:1400:35	0/0:55,0:0:55:0,166,513:0:2234:55	0/1:9,9:9:18:73,0,21:369:333:9	0/0:31,0:0:31:0,93,304:0:1232:31	0/0:47,0:0:47:0,141,503:0:1829:47	0/0:77,0:0:77:0,232,652:0:3051:77	0/0:29,0:0:29:0,87,250:0:1154:29	0/0:20,0:0:20:0,60,203:0:816:20	0/0:31,0:0:31:0,93,284:0:1246:31	0/0:18,0:0:18:0,54,208:0:717:18	0/0:23,0:0:23:0,69,281:0:876:23	0/0:27,0:0:27:0,81,251:0:1076:27	0/1:22,24:24:46:74,0,37:959:849:22	0/0:64,0:0:64:0,193,556:0:2584:64	0/0:119,0:0:119:0,358,1088:0:4801:119	0/0:65,0:0:65:0,196,681:0:2598:65	0/0:22,10:10:32:0,5,184:389:862:22	0/0:22,0:0:22:0,66,193:0:875:22	0/0:67,0:0:67:0,202,634:0:2633:67	0/0:17,0:0:17:0,51,143:0:661:17	1/1:0,25:25:25:644,75,0:950:0:0
29380980	2291620	29380980_2291620	T	C	98625.6	.	AB=0.494879;ABP=6.7469;AC=29;AF=0.15871;AN=224;AO=10118;CIGAR=1X;DP=253182;DPB=102358;DPRA=0.96755;EPP=439.424;EPPR=4564.47;GTI=66;LEN=1;MEANALT=1.01323;MQM=12.4474;MQMR=11.0939;NS=2112;NUMALT=1;ODDS=0.00271227;PAIRED=0.860941;PAIREDR=0.880054;PAO=0;PQA=0;PQR=0;PRO=0;PROBE=Intergenic|RAPIDGENOMICS_3404_28658;QA=399758;QR=3506666;RO=87339;RPL=5561;RPP=219.345;RPPR=5280.24;RPR=4557;RUN=1;SAF=4745;SAP=87.6509;SAR=5373;SRF=40753;SRP=848.932;SRR=46586;TYPE=snp;technology.illumina=1	GT:AD:AO:DP:PL:QA:QR:RO	0/0:50,9:9:59:0,83,546:369:2018:50	0/0:35,0:0:35:0,105,522:0:1399:35	0/0:20,0:0:20:0,60,180:0:803:20	0/0:99,0:0:99:0,298,988:0:3966:99	0/0:27,0:0:27:0,81,420:0:1032:27	0/0:119,0:0:119:0,358,1233:0:4810:119	0/0:24,0:0:24:0,72,681:0:954:24	0/0:14,0:0:14:0,42,112:0:538:14	0/0:110,0:0:110:0,331,1082:0:4446:110	0/0:101,0:0:101:0,304,969:0:4077:101	0/0:24,0:0:24:0,72,175:0:976:24	0/0:71,0:0:71:0,214,708:0:2802:71	0/0:95,1:1:96:0,257,863:41:3851:95	0/0:63,0:0:63:0,190,672:0:2543:63	0/1:43,71:71:114:390,0,151:2856:1706:43	0/0:146,0:0:146:0,440,1322:0:5884:146	0/0:32,0:0:32:0,96,482:0:1257:32	0/1:29,17:17:46:1,0,187:675:1181:29	0/0:86,0:0:86:0,259,801:0:3479:86	0/0:132,0:0:132:0,397,1172:0:5329:132	0/1:62,70:70:132:367,0,262:2794:2466:62	0/1:29,23:23:52:73,0,197:934:1172:29	0/0:38,0:0:38:0,114,369:0:1531:38	0/0:70,0:0:70:0,211,601:0:2832:70	0/0:8,0:0:8:0,24,83:0:315:8	0/0:81,0:0:81:0,244,1761:0:3194:81	0/1:24,20:20:44:61,0,187:800:966:24	0/0:98,0:0:98:0,295,994:0:3929:98	0/1:31,70:70:101:359,0,36:2813:1254:31	0/0:63,0:0:63:0,190,589:0:2559:63	0/1:36,18:18:54:7,0,121:715:1449:36	0/0:53,0:0:53:0,160,492:0:2100:53	0/0:145,0:0:146:0,436,1444:0:5835:145	0/0:41,0:0:41:0,123,568:0:1664:41	1/1:0,30:30:30:223,90,0:1209:0:0	0/0:10,0:0:10:0,30,76:0:410:10	0/0:83,0:0:83:0,250,885:0:3319:83	0/0:37,0:0:37:0,111,399:0:1490:37	0/0:71,0:0:71:0,214,746:0:2812:71	0/0:107,0:0:107:0,322,1193:0:4301:107	0/0:83,0:0:83:0,250,817:0:3335:83	0/0:86,0:0:86:0,259,897:0:3485:86	0/0:161,0:0:161:0,485,1544:0:6422:161	1/1:0,22:22:22:196,66,0:879:0:0	0/0:71,0:0:71:0,214,595:0:2865:71	0/0:15,0:0:15:0,45,189:0:589:15	0/0:90,0:0:90:0,271,855:0:3672:90	0/0:136,0:0:136:0,409,1463:0:5487:136	0/0:60,0:0:60:0,181,1095:0:2307:60	0/0:37,8:8:45:0,75,277:328:1483:37	0/0:12,0:0:12:0,36,116:0:492:12	0/0:66,0:0:67:0,199,640:0:2654:66	0/1:50,67:67:117:363,0,82:2705:2042:50	0/0:72,0:0:72:0,217,880:0:2890:72	0/0:136,0:0:136:0,409,1323:0:5459:136	0/1:60,48:48:108:197,0,245:1938:2371:60	1/1:0,67:67:67:635,202,0:2664:0:0	0/0:32,0:0:32:0,96,337:0:1283:32	0/0:72,0:0:72:0,217,705:0:2921:72	0/0:64,0:0:64:0,193,650:0:2527:64	0/0:56,0:0:56:0,169,548:0:2274:56	0/0:231,0:0:231:0,695,2220:0:9303:231	0/1:31,62:62:93:351,0,94:2512:1263:31	0/0:103,0:0:103:0,310,953:0:4178:103	0/1:24,36:36:60:184,0,47:1432:976:24	0/0:75,0:0:75:0,226,765:0:3019:75	0/1:13,14:14:27:58,0,27:570:521:13	0/1:30,40:40:70:221,0,79:1573:1186:30	0/0:7,0:0:7:0,21,104:0:265:7	0/0:17,0:0:17:0,51,303:0:666:17	0/0:108,0:0:108:0,325,1035:0:4336:108	0/0:99,0:0:99:0,298,1095:0:3994:99	0/0:89,0:0:89:0,268,891:0:3569:89	0/0:76,0:0:76:0,229,839:0:3056:76	0/1:6,4:4:10:15,0,14:164:246:6	0/0:46,0:0:46:0,138,522:0:1812:46	0/0:40,0:0:40:0,120,517:0:1619:40	0/0:28,0:0:28:0,84,345:0:1130:28	0/0:24,0:0:24:0,72,297:0:926:24	0/0:138,0:0:138:0,415,1252:0:5559:138	0/1:47,43:43:90:113,0,141:1722:1876:47	0/0:82,0:0:82:0,247,788:0:3279:82	0/1:14,16:16:30:59,0,62:652:570:14	0/0:90,0:0:90:0,271,825:0:3637:90	0/0:46,0:0:46:0,138,399:0:1838:46	0/0:194,0:0:194:0,584,1890:0:7826:194	0/0:8,0:0:8:0,24,83:0:315:8	0/0:88,0:0:88:0,265,826:0:3583:88	0/0:40,0:0:40:0,120,501:0:1576:40	0/0:111,0:0:111:0,334,1098:0:4511:111	0/0:23,0:0:23:0,69,187:0:929:23	0/0:75,0:0:75:0,226,731:0:3027:75	0/0:78,0:0:78:0,235,676:0:3147:78	0/0:20,0:0:20:0,60,161:0:802:20	0/0:102,0:0:102:0,307,968:0:4092:102	0/1:42,39:39:81:158,0,248:1581:1702:42	0/0:121,0:0:121:0,364,1049:0:4857:121	0/0:36,0:0:36:0,108,317:0:1472:36	0/0:31,0:0:31:0,93,414:0:1226:31	0/0:42,0:0:42:0,126,383:0:1668:42	0/0:34,0:0:34:0,102,341:0:1358:34	0/0:33,0:0:33:0,99,384:0:1336:33	1/1:8,27:27:35:186,40,0:1062:328:8	0/0:63,0:0:63:0,190,709:0:2534:63	0/1:26,50:50:76:179,0,42:2019:1040:26	0/1:113,54:54:167:29,0,573:2192:4587:113	0/0:74,0:0:74:0,223,757:0:2942:74	0/0:39,0:0:39:0,117,420:0:1559:39	0/0:42,0:0:42:0,126,400:0:1710:42	0/0:105,0:0:105:0,316,924:0:4258:105	1/1:6,9:9:15:38,1,0:365:246:6	0/0:25,0:0:25:0,75,583:0:1009:25
29380980	2291636	29380980_2291636	T	C	54412.8	.	AB=0.49125;ABP=13.1566;AC=39;AF=0.154371;AN=224;AO=10173;CIGAR=1X;DP=256824;DPB=103481;DPRA=1.01218;EPP=569.442;EPPR=5902.36;GTI=48;LEN=1;MEANALT=1.00629;MQM=12.6763;MQMR=11.127;NS=2112;NUMALT=1;ODDS=0.00133081;PAIRED=0.853141;PAIREDR=0.879854;PAO=0;PQA=0;PQR=0;PRO=0;PROBE=Intergenic|RAPIDGENOMICS_3404_28658;QA=404596;QR=3677774;RO=91181;RPL=4956;RPP=17.551;RPPR=37.7051;RPR=5217;RUN=1;SAF=5046;SAP=4.41077;SAR=5127;SRF=45847;SRP=9.27766;SRR=45334;TYPE=snp;technology.illumina=1	GT:AD:AO:DP:PL:QA:QR:RO	0/0:58,1:1:59:0,168,718:27:2357:58	1/1:1,34:34:35:462,71,0:1369:41:1	0/0:18,0:0:18:0,54,178:0:722:18	0/1:57,61:61:118:320,0,207:2427:2298:57	0/1:20,11:11:31:73,0,230:447:803:20	0/0:124,0:0:124:0,373,1282:0:5029:124	0/1:12,11:11:23:180,0,329:438:475:12	0/0:15,0:0:15:0,45,121:0:615:15	0/0:113,0:0:113:0,340,1111:0:4569:113	0/0:99,0:0:99:0,298,934:0:3993:99	0/1:13,11:11:24:10,0,21:451:524:13	0/0:73,0:0:73:0,220,734:0:2942:73	0/0:116,0:0:116:0,349,1128:0:4695:116	0/0:62,0:0:62:0,187,665:0:2512:62	0/0:123,0:0:123:0,370,1311:0:4960:123	0/0:159,0:0:159:0,479,1449:0:6405:159	0/0:27,0:0:27:0,81,435:0:1058:27	0/0:45,0:0:45:0,135,456:0:1833:45	0/0:88,0:0:88:0,265,788:0:3518:88	0/0:135,0:0:135:0,406,1199:0:5481:135	0/0:123,1:1:124:0,341,1257:37:4923:123	0/1:25,29:29:54:190,0,104:1177:1009:25	0/0:45,0:0:45:0,135,465:0:1800:45	0/1:41,26:26:67:7,0,146:1008:1668:41	0/0:8,0:0:8:0,24,83:0:324:8	0/0:91,0:0:91:0,274,1966:0:3565:91	0/1:30,28:28:58:173,0,127:1136:1200:30	1/1:0,96:96:96:956,289,0:3867:0:0	0/0:109,0:0:109:0,328,1077:0:4417:109	0/1:21,35:35:56:164,0,22:1395:834:21	0/0:59,0:0:59:0,178,531:0:2393:59	0/0:50,0:0:50:0,151,468:0:2002:50	0/0:153,0:0:153:0,461,1652:0:6169:153	0/0:43,0:0:43:0,129,602:0:1737:43	0/0:32,0:0:32:0,96,239:0:1304:32	0/0:10,0:0:10:0,30,76:0:410:10	1/1:0,65:65:65:702,196,0:2617:0:0	0/0:36,0:0:36:0,108,391:0:1468:36	0/0:72,0:0:72:0,217,806:0:2901:72	0/0:103,0:0:103:0,310,1184:0:4202:103	0/0:86,0:0:86:0,259,844:0:3495:86	0/1:52,32:32:84:78,0,272:1288:2091:52	0/0:162,0:0:162:0,488,1558:0:6471:162	0/0:24,0:0:24:0,72,215:0:975:24	0/0:67,0:0:67:0,202,600:0:2695:67	0/0:12,0:0:12:0,36,169:0:475:12	0/0:87,0:0:87:0,262,870:0:3540:87	0/0:134,0:0:134:0,403,1400:0:5377:134	0/0:60,0:0:60:0,181,1113:0:2386:60	0/0:48,0:0:48:0,144,422:0:1946:48	0/0:12,0:0:12:0,36,116:0:492:12	0/0:69,0:0:69:0,208,710:0:2808:69	0/1:69,47:47:116:64,0,382:1919:2808:69	0/0:67,0:0:67:0,202,852:0:2661:67	0/0:136,0:0:136:0,409,1319:0:5492:136	0/0:103,0:0:103:0,310,1037:0:4173:103	0/0:66,0:0:66:0,199,603:0:2649:66	0/0:34,0:0:34:0,102,337:0:1372:34	1/1:0,77:77:77:813,232,0:3092:0:0	0/0:68,0:0:68:0,205,718:0:2739:68	0/0:56,0:0:56:0,169,561:0:2264:56	0/0:237,0:0:237:0,713,2267:0:9560:237	0/0:100,0:0:100:0,301,1084:0:4066:100	0/0:104,0:0:104:0,313,987:0:4203:104	0/0:61,0:0:61:0,184,595:0:2460:61	0/0:65,0:0:65:0,196,611:0:2657:65	0/0:34,0:0:34:0,102,337:0:1355:34	0/0:75,0:0:75:0,226,788:0:3012:75	0/0:7,0:0:7:0,21,105:0:287:7	0/1:8,10:10:18:135,0,63:406:319:8	0/0:108,0:0:108:0,325,1036:0:4368:108	1/1:32,60:60:92:508,7,0:2452:1299:32	0/0:103,0:0:103:0,310,1022:0:4078:103	0/0:81,0:0:81:0,244,875:0:3231:81	0/0:10,0:0:10:0,30,98:0:410:10	0/1:25,19:19:44:112,0,143:766:1021:25	0/1:18,19:19:37:107,0,168:767:738:18	0/0:27,0:0:27:0,81,332:0:1086:27	0/0:23,0:0:23:0,69,302:0:908:23	0/0:124,0:0:124:0,373,1117:0:4993:124	0/0:83,0:0:83:0,250,787:0:3377:83	0/0:88,0:0:88:0,265,865:0:3555:88	0/0:34,0:0:34:0,102,329:0:1342:34	0/0:88,0:0:88:0,265,779:0:3583:88	0/0:40,0:0:40:0,120,360:0:1586:40	0/1:118,85:85:203:189,0,588:3452:4709:118	0/1:4,5:5:9:11,0,27:205:164:4	0/0:84,0:0:84:0,253,707:0:3319:84	0/1:24,16:16:40:66,0,225:640:963:24	0/1:58,50:50:108:160,0,244:2005:2366:58	0/0:28,0:0:28:0,84,220:0:1106:28	0/0:74,0:0:74:0,223,821:0:3009:74	0/0:84,0:0:84:0,253,738:0:3432:84	0/0:20,0:0:20:0,60,161:0:797:20	0/1:41,64:64:105:315,0,48:2561:1650:41	0/0:73,0:0:73:0,220,783:0:2939:73	0/0:124,0:0:124:0,373,1080:0:5028:124	0/0:35,0:0:35:0,105,308:0:1395:35	0/0:32,0:0:32:0,96,435:0:1308:32	1/1:0,40:40:40:347,120,0:1603:0:0	1/1:5,30:30:35:235,45,0:1196:196:5	1/1:7,26:26:33:268,41,0:1058:287:7	0/0:41,0:0:41:0,123,391:0:1663:41	0/0:65,0:0:65:0,196,724:0:2639:65	0/1:58,24:24:82:11,0,240:972:2341:58	0/1:60,105:105:165:521,0,58:4273:2434:60	0/1:33,37:37:70:165,0,181:1509:1320:33	0/1:16,28:28:44:192,0,3:1144:656:16	0/1:29,15:15:44:55,0,95:597:1189:29	0/0:98,0:0:98:0,295,865:0:4005:98	0/0:17,0:0:17:0,51,143:0:693:17	0/0:29,0:0:29:0,87,663:0:1168:29
29380980	2291658	29380980_2291658	G	T	60083.8	.	AB=0.455765;ABP=153.818;AC=20;AF=0.0923172;AN=224;AO=5544;CIGAR=1X;DP=251360;DPB=100266;DPRA=1.00631;EPP=407.324;EPPR=6899.75;GTI=44;LEN=1;MEANALT=1.00654;MQM=14.8084;MQMR=11.0302;NS=2112;NUMALT=1;ODDS=0.00728414;PAIRED=0.734307;PAIREDR=0.887178;PAO=0;PQA=0;PQR=0;PRO=0;PROBE=Intergenic|RAPIDGENOMICS_3404_28658;QA=220340;QR=3662784;RO=91658;RPL=2461;RPP=154.545;RPPR=5932.22;RPR=3083;RUN=1;SAF=3127;SAP=200.456;SAR=2417;SRF=50411;SRP=1992.56;SRR=41247;TYPE=snp;technology.illumina=1	GT:AD:AO:DP:PL:QA:QR:RO	1/1:8,50:50:58:557,93,0:1975:314:8	0/0:34,0:0:34:0,102,487:0:1336:34	0/0:19,0:0:19:0,57,206:0:739:19	0/0:105,0:0:105:0,316,1136:0:4179:105	0/0:31,0:0:31:0,93,482:0:1229:31	0/0:111,0:0:111:0,334,1182:0:4455:111	0/0:17,0:0:17:0,51,425:0:656:17	0/0:17,0:0:17:0,51,133:0:693:17	0/0:104,0:0:104:0,313,994:0:4102:104	0/0:89,0:0:89:0,268,854:0:3535:89	0/0:28,0:0:28:0,84,207:0:1134:28	0/1:52,24:24:76:57,0,216:927:2053:52	0/0:120,0:0:120:0,361,1175:0:4780:120	0/0:60,0:0:60:0,181,643:0:2403:60	0/0:103,0:0:103:0,310,1069:0:4076:103	0/0:169,0:0:169:0,509,1600:0:6778:169	0/0:32,0:0:32:0,96,543:0:1271:32	0/0:45,0:0:45:0,135,455:0:1816:45	0/0:87,0:0:87:0,262,734:0:3409:87	0/0:135,0:0:135:0,406,1183:0:5412:135	0/0:120,0:0:120:0,361,1310:0:4798:120	0/0:38,0:0:39:0,114,444:0:1474:38	0/0:47,0:0:47:0,141,483:0:1873:47	0/0:64,0:0:64:0,193,538:0:2553:64	1/1:2,6:6:8:51,8,0:238:73:2	0/0:84,0:0:84:0,253,1653:0:3224:84	0/0:66,0:0:66:0,199,672:0:2598:66	0/0:97,0:0:97:0,292,941:0:3917:97	0/0:117,0:0:117:0,352,1207:0:4698:117	0/0:62,0:0:62:0,187,648:0:2498:62	0/0:54,0:0:54:0,163,491:0:2131:54	0/1:35,11:11:46:63,0,187:443:1380:35	0/1:66,90:90:156:677,0,74:3649:2594:66	0/0:41,0:0:41:0,123,583:0:1644:41	0/0:29,0:0:29:0,87,220:0:1172:29	0/0:17,0:0:17:0,51,133:0:689:17	0/0:71,0:0:71:0,214,714:0:2856:71	0/0:30,0:0:30:0,90,300:0:1187:30	0/1:42,24:24:66:95,0,269:967:1658:42	0/0:99,0:0:99:0,298,1122:0:3991:99	0/0:71,0:0:71:0,214,703:0:2819:71	0/0:76,0:0:76:0,229,766:0:3001:76	0/0:147,0:0:147:0,443,1427:0:5879:147	0/0:32,0:0:32:0,96,301:0:1291:32	0/1:39,18:18:57:4,0,173:734:1583:39	0/0:9,0:0:9:0,27,122:0:353:9	0/1:47,33:33:80:115,0,252:1345:1900:47	0/0:134,0:0:134:0,403,1395:0:5335:134	0/0:53,0:0:53:0,160,964:0:2068:53	0/0:43,0:0:43:0,129,366:0:1735:43	0/0:12,0:0:12:0,36,116:0:484:12	0/0:62,0:0:62:0,187,639:0:2512:62	0/0:121,0:0:121:0,364,1180:0:4858:121	0/0:71,0:0:71:0,214,896:0:2742:71	0/0:129,0:0:129:0,388,1267:0:5186:129	0/0:119,0:0:119:0,358,1199:0:4772:119	0/0:68,0:0:68:0,205,673:0:2640:68	0/0:38,0:0:38:0,114,351:0:1509:38	0/0:84,0:0:84:0,253,893:0:3347:84	0/0:66,0:0:66:0,199,661:0:2623:66	0/0:58,0:0:58:0,175,574:0:2332:58	0/0:234,0:0:234:0,704,2228:0:9371:234	0/0:94,0:0:94:0,283,992:0:3722:94	0/0:106,0:0:106:0,319,1023:0:4241:106	0/0:46,0:0:46:0,138,394:0:1819:46	0/0:73,0:0:73:0,220,677:0:2942:73	0/0:38,0:0:38:0,114,440:0:1509:38	0/0:65,0:0:65:0,196,702:0:2624:65	0/0:6,0:0:6:0,18,93:0:234:6	0/0:20,0:0:20:0,60,357:0:770:20	0/0:111,0:0:111:0,334,1036:0:4480:111	0/0:92,0:0:92:0,277,1066:0:3682:92	0/0:86,14:14:100:0,180,706:574:3478:86	0/0:88,0:0:88:0,265,984:0:3453:88	0/0:8,0:0:8:0,24,87:0:324:8	0/0:43,0:0:43:0,129,467:0:1721:43	0/0:38,0:0:38:0,114,523:0:1528:38	0/0:21,0:0:21:0,63,236:0:835:21	0/0:20,0:0:20:0,60,263:0:767:20	0/0:127,1:1:128:0,374,1111:41:5087:127	0/1:36,46:46:82:167,0,109:1847:1445:36	0/1:37,42:42:79:211,0,61:1705:1490:37	0/0:35,0:0:35:0,105,300:0:1390:35	0/0:93,0:0:93:0,280,885:0:3693:93	0/0:33,0:0:33:0,99,337:0:1300:33	0/0:202,0:0:202:0,608,1984:0:8067:202	0/0:8,0:0:8:0,24,83:0:328:8	0/0:73,0:0:73:0,220,602:0:2907:73	0/0:37,0:0:37:0,111,507:0:1487:37	0/1:50,48:48:98:200,0,198:1947:2003:50	0/0:24,0:0:24:0,72,183:0:962:24	0/1:45,30:30:75:175,0,218:1230:1778:45	0/0:80,0:0:80:0,241,714:0:3153:80	0/1:13,9:9:22:4,0,42:361:510:13	0/0:113,0:0:113:0,340,1071:0:4531:113	0/0:67,0:0:67:0,202,702:0:2620:67	0/0:113,0:0:113:0,340,1007:0:4485:113	0/0:33,0:0:33:0,99,287:0:1320:33	0/0:33,0:0:33:0,99,459:0:1302:33	0/0:41,0:0:41:0,123,397:0:1643:41	0/0:44,0:0:44:0,132,455:0:1752:44	0/0:49,0:0:49:0,148,595:0:1932:49	0/0:38,0:0:38:0,114,345:0:1519:38	1/1:22,39:39:61:354,15,0:1581:890:22	0/0:69,0:0:69:0,208,623:0:2764:69	0/0:171,0:0:171:0,515,1638:0:6767:171	0/0:66,0:0:66:0,199,722:0:2635:66	0/1:29,17:17:46:3,0,196:689:1156:29	0/0:44,0:0:44:0,132,415:0:1778:44	0/0:103,0:0:103:0,310,893:0:4094:103	0/0:17,0:0:17:0,51,143:0:675:17	1/1:0,33:33:33:808,99,0:1312:0:0
29380980	2291708	29380980_2291708	C	T	2988.09	.	AB=0.50625;ABP=3.06459;AC=0;AF=0.00279156;AN=224;AO=103;CIGAR=1X;DP=193943;DPB=74620;DPRA=0.869948;EPP=4.04333;EPPR=1982.96;GTI=15;LEN=1;MEANALT=1;MQM=11.9806;MQMR=11.1631;NS=2112;NUMALT=1;ODDS=0.791261;PAIRED=0.834951;PAIREDR=0.892486;PAO=0;PQA=0;PQR=0;PRO=0;PROBE=Intergenic|RAPIDGENOMICS_3404_28658;QA=4117;QR=2954765;RO=73888;RPL=36;RPP=23.2703;RPPR=30202.5;RPR=67;RUN=1;SAF=74;SAP=45.7019;SAR=29;SRF=48844;SRP=16649.9;SRR=25044;TYPE=snp;technology.illumina=1	GT:AD:AO:DP:PL:QA:QR:RO	0/0:53,0:0:53:0,160,625:0:2144:53	0/0:17,0:0:17:0,51,245:0:693:17	0/0:8,0:0:8:0,24,117:0:296:8	0/0:66,0:0:66:0,199,737:0:2620:66	0/0:19,0:0:19:0,57,259:0:779:19	0/0:85,0:0:85:0,256,939:0:3433:85	0/0:9,0:0:9:0,27,289:0:357:9	0/0:12,0:0:12:0,36,93:0:492:12	0/0:96,0:0:96:0,289,902:0:3845:96	0/0:43,0:0:43:0,129,424:0:1724:43	0/0:25,0:0:25:0,75,186:0:1021:25	0/0:40,0:0:40:0,120,305:0:1615:40	0/0:103,0:0:103:0,310,1022:0:4138:103	0/0:52,0:0:52:0,157,545:0:2116:52	0/0:94,0:0:94:0,283,1012:0:3783:94	0/0:131,0:0:131:0,394,1233:0:5170:131	0/0:30,0:0:30:0,90,509:0:1169:30	0/0:51,0:0:51:0,154,562:0:2043:51	0/0:78,0:0:78:0,235,731:0:3137:78	0/0:77,0:0:77:0,232,671:0:3031:77	0/0:109,0:0:109:0,328,1256:0:4356:109	0/0:37,0:0:37:0,111,428:0:1464:37	0/0:54,0:0:54:0,163,475:0:2170:54	0/0:63,0:0:63:0,190,548:0:2526:63	0/0:7,0:0:7:0,21,75:0:283:7	0/0:55,0:0:55:0,166,1055:0:2137:55	0/0:62,0:0:62:0,187,625:0:2514:62	0/0:98,0:0:98:0,295,920:0:3929:98	0/0:93,0:0:93:0,280,865:0:3710:93	0/0:29,0:0:29:0,87,341:0:1150:29	0/0:40,0:0:40:0,120,366:0:1600:40	0/0:37,0:0:37:0,111,437:0:1505:37	0/0:108,0:0:108:0,325,1184:0:4345:108	0/0:36,0:0:36:0,108,330:0:1414:36	0/0:9,0:0:9:0,27,70:0:369:9	0/0:14,0:0:14:0,42,114:0:561:14	0/0:59,0:0:59:0,178,637:0:2376:59	0/0:10,0:0:10:0,30,92:0:375:10	0/0:45,0:0:45:0,135,513:0:1815:45	0/0:86,0:0:86:0,259,995:0:3417:86	0/0:61,0:0:61:0,184,640:0:2454:61	0/0:70,0:0:70:0,211,709:0:2812:70	0/0:105,0:0:105:0,316,1035:0:4172:105	0/0:22,0:0:22:0,66,196:0:898:22	0/0:37,0:0:37:0,111,372:0:1480:37	0/0:6,0:0:6:0,18,74:0:242:6	0/0:84,0:0:84:0,253,854:0:3334:84	0/0:112,0:0:112:0,337,1100:0:4543:112	0/0:46,0:0:46:0,138,925:0:1801:46	0/0:37,0:0:37:0,111,290:0:1485:37	0/0:4,0:0:4:0,12,30:0:164:4	0/0:45,0:0:45:0,135,483:0:1798:45	0/0:98,0:0:98:0,295,1023:0:3933:98	0/0:50,0:0:50:0,151,696:0:1963:50	0/0:96,0:0:96:0,289,976:0:3866:96	0/0:102,0:0:102:0,307,1123:0:4081:102	0/0:40,0:0:40:0,120,422:0:1610:40	0/0:37,0:0:37:0,111,332:0:1505:37	0/0:59,0:0:59:0,178,623:0:2363:59	0/0:59,0:0:59:0,178,595:0:2351:59	0/0:50,0:0:50:0,151,499:0:2002:50	0/0:169,0:0:169:0,509,1798:0:6800:169	0/0:64,0:0:64:0,193,762:0:2594:64	0/0:82,0:0:82:0,247,775:0:3304:82	0/0:48,0:0:48:0,144,509:0:1947:48	0/0:66,0:0:66:0,199,587:0:2638:66	0/0:27,0:0:27:0,81,333:0:1075:27	0/0:43,0:0:43:0,129,453:0:1663:43	0/0:7,0:0:7:0,21,94:0:233:7	0/0:14,0:0:14:0,42,234:0:543:14	0/0:80,0:0:80:0,241,752:0:3222:80	0/0:64,0:0:64:0,193,773:0:2578:64	0/0:82,0:0:82:0,247,752:0:3287:82	0/0:67,0:0:67:0,202,674:0:2688:67	0/0:5,0:0:5:0,15,53:0:205:5	0/0:31,0:0:31:0,93,275:0:1211:31	0/0:24,0:0:24:0,72,336:0:976:24	0/0:18,0:0:18:0,54,165:0:701:18	0/0:16,0:0:16:0,48,174:0:629:16	0/0:83,0:0:83:0,250,741:0:3349:83	0/0:59,0:0:59:0,178,606:0:2360:59	0/0:46,0:0:46:0,138,450:0:1853:46	0/0:32,0:0:32:0,96,252:0:1277:32	0/0:61,0:0:61:0,184,588:0:2422:61	0/0:37,0:0:37:0,111,341:0:1500:37	0/0:144,0:0:144:0,433,1381:0:5765:144	0/0:9,0:0:9:0,27,89:0:365:9	0/0:38,0:0:38:0,114,340:0:1535:38	0/0:28,0:0:28:0,84,344:0:1127:28	0/0:73,0:0:73:0,220,686:0:2871:73	0/0:18,0:0:18:0,54,140:0:712:18	0/0:48,0:0:48:0,144,561:0:1900:48	0/0:54,0:0:54:0,163,456:0:2197:54	0/0:13,0:0:13:0,39,146:0:515:13	0/0:115,0:0:115:0,346,1090:0:4640:115	0/0:51,0:0:51:0,154,551:0:2011:51	0/0:82,0:0:82:0,247,730:0:3246:82	0/0:27,0:0:27:0,81,217:0:1087:27	0/0:22,0:0:22:0,66,298:0:884:22	0/0:31,0:0:31:0,93,286:0:1255:31	0/0:35,0:0:35:0,105,338:0:1419:35	0/0:44,0:0:44:0,132,488:0:1759:44	0/0:41,0:0:41:0,123,395:0:1647:41	0/0:44,0:0:44:0,132,464:0:1746:44	0/0:48,0:0:48:0,144,451:0:1940:48	0/0:114,0:0:114:0,343,1126:0:4536:114	0/0:37,0:0:37:0,111,359:0:1467:37	0/0:23,0:0:23:0,69,197:0:939:23	0/0:36,0:0:36:0,108,395:0:1463:36	0/0:78,0:0:78:0,235,667:0:3135:78	0/0:8,0:0:8:0,24,73:0:328:8	0/0:35,0:0:35:0,105,934:0:1355:35
29380980	2291754	29380980_2291754	T	G	27797.5	.	AB=0.485542;ABP=10.545;AC=18;AF=0.0879975;AN=224;AO=3016;CIGAR=1X;DP=126307;DPB=41316;DPRA=0.977181;EPP=73.9979;EPPR=1036.28;GTI=186;LEN=1;MEANALT=1.00678;MQM=13.2842;MQMR=11.0352;NS=2112;NUMALT=1;ODDS=0.00877092;PAIRED=0.804377;PAIREDR=0.928603;PAO=0;PQA=0;PQR=0;PRO=0;PROBE=Intergenic|RAPIDGENOMICS_3404_28658;QA=117967;QR=1521348;RO=38013;RPL=953;RPP=890.103;RPPR=16328;RPR=2063;RUN=1;SAF=2618;SAP=3551.38;SAR=398;SRF=31685;SRP=36732.8;SRR=6328;TYPE=snp;technology.illumina=1	GT:AD:AO:DP:PL:QA:QR:RO	1/1:2,16:16:18:185,39,0:634:82:2	0/0:5,0:0:5:0,15,39:0:192:5	0/0:6,0:0:6:0,18,102:0:246:6	0/0:49,0:0:49:0,148,520:0:1975:49	0/0:25,0:0:25:0,75,311:0:990:25	0/0:59,0:0:59:0,178,616:0:2272:59	0/0:9,0:0:9:0,27,150:0:361:9	0/0:6,0:0:6:0,18,46:0:246:6	0/0:66,0:0:66:0,199,559:0:2670:66	0/0:20,0:0:20:0,60,203:0:789:20	0/0:12,0:0:12:0,36,91:0:492:12	0/1:17,15:15:32:25,0,27:599:679:17	0/0:52,0:0:52:0,157,524:0:2084:52	0/0:18,0:0:18:0,54,186:0:704:18	0/0:61,0:0:61:0,184,604:0:2479:61	0/0:91,0:0:91:0,274,887:0:3559:91	0/0:22,0:0:22:0,66,445:0:898:22	0/0:26,0:0:26:0,78,265:0:1057:26	0/0:28,0:0:28:0,84,269:0:1126:28	0/0:37,0:0:37:0,111,319:0:1517:37	0/0:61,0:0:61:0,184,673:0:2442:61	0/0:15,0:0:15:0,45,127:0:602:15	0/0:35,0:0:35:0,105,302:0:1380:35	0/0:22,0:0:22:0,66,187:0:844:22	1/1:0,2:2:2:37,6,0:73:0:0	0/0:44,0:0:44:0,132,826:0:1730:44	0/0:54,0:0:54:0,163,534:0:2189:54	0/0:69,0:0:69:0,208,606:0:2758:69	0/0:41,0:0:41:0,123,445:0:1664:41	0/0:23,0:0:23:0,69,274:0:903:23	0/0:27,0:0:27:0,81,269:0:1094:27	0/1:18,6:6:24:75,0,138:242:738:18	0/1:28,30:30:58:292,0,53:1203:1047:28	0/0:11,0:0:11:0,33,119:0:434:11	0/0:7,0:0:7:0,21,51:0:283:7	0/0:7,0:0:7:0,21,58:0:287:7	0/0:16,0:0:16:0,48,139:0:652:16	0/0:3,0:0:3:0,9,30:0:123:3	0/1:17,9:9:26:31,0,90:356:688:17	0/0:47,0:0:47:0,141,539:0:1824:47	0/0:28,0:0:28:0,84,284:0:1122:28	0/0:40,0:0:40:0,120,396:0:1626:40	0/0:54,0:0:54:0,163,580:0:2135:54	0/0:10,0:0:10:0,30,106:0:410:10	0/1:14,12:12:26:36,0,51:488:566:14	0/0:5,0:0:5:0,15,55:0:187:5	0/1:18,9:9:27:64,0,76:357:721:18	0/0:61,0:0:61:0,184,541:0:2444:61	0/0:34,0:0:34:0,102,787:0:1386:34	0/0:21,0:0:21:0,63,171:0:853:21	0/0:3,0:0:3:0,9,23:0:123:3	0/0:22,0:0:22:0,66,243:0:874:22	0/0:67,0:0:67:0,202,653:0:2685:67	0/0:39,0:0:39:0,117,482:0:1528:39	0/0:59,0:0:59:0,178,504:0:2381:59	0/0:65,0:0:65:0,196,703:0:2586:65	0/0:30,0:0:30:0,90,288:0:1218:30	0/0:15,0:0:15:0,45,123:0:611:15	0/0:46,0:0:46:0,138,500:0:1843:46	0/0:30,0:0:30:0,90,304:0:1226:30	0/0:20,0:0:20:0,60,204:0:797:20	0/0:107,0:0:107:0,322,1156:0:4209:107	0/0:38,0:0:38:0,114,444:0:1538:38	0/0:38,0:0:38:0,114,374:0:1526:38	0/0:30,0:0:30:0,90,359:0:1199:30	0/0:29,0:0:29:0,87,231:0:1181:29	0/0:25,0:0:25:0,75,328:0:1007:25	0/0:22,0:0:22:0,66,199:0:893:22	0/0:1,0:0:1:0,3,7:0:41:1	0/0:13,0:0:13:0,39,272:0:524:13	0/0:50,0:0:50:0,151,455:0:2020:50	0/0:34,0:0:34:0,102,382:0:1355:34	0/0:46,6:6:52:0,109,341:219:1873:46	0/0:53,0:0:53:0,160,530:0:2115:53	0/0:5,0:0:5:0,15,53:0:205:5	0/0:19,0:0:19:0,57,140:0:757:19	0/0:14,0:0:14:0,42,178:0:574:14	0/0:13,0:0:13:0,39,87:0:524:13	0/0:11,0:0:11:0,33,127:0:428:11	0/0:55,0:0:55:0,166,466:0:2228:55	0/1:10,20:20:30:80,0,54:783:410:10	0/1:14,18:18:32:115,0,72:698:566:14	0/0:30,0:0:30:0,90,237:0:1226:30	0/0:21,0:0:21:0,63,243:0:831:21	0/0:25,0:0:25:0,75,232:0:1021:25	0/0:63,0:0:63:0,190,624:0:2545:63	0/0:6,0:0:6:0,18,44:0:228:6	0/0:25,0:0:25:0,75,208:0:979:25	0/0:21,0:0:21:0,63,210:0:812:21	0/1:13,19:19:32:74,0,20:700:511:13	0/0:13,0:0:13:0,39,91:0:511:13	0/1:16,13:13:29:129,0,71:484:656:16	0/0:42,0:0:42:0,126,421:0:1714:42	0/1:6,3:3:9:17,0,46:123:246:6	0/0:60,0:0:60:0,181,572:0:2402:60	0/0:56,0:0:56:0,169,538:0:2193:56	0/0:48,0:0:48:0,144,422:0:1929:48	0/0:18,0:0:18:0,54,132:0:726:18	0/0:13,0:0:13:0,39,232:0:520:13	0/0:14,0:0:14:0,42,127:0:566:14	0/0:26,0:0:26:0,78,244:0:1031:26	0/0:31,0:0:31:0,93,373:0:1245:31	0/0:24,0:0:24:0,72,234:0:971:24	0/1:4,12:12:16:68,0,7:460:155:4	0/0:31,0:0:31:0,93,273:0:1249:31	0/0:51,0:0:51:0,154,474:0:2035:51	0/0:26,0:0:26:0,78,234:0:1039:26	0/0:8,5:5:13:0,5,31:201:328:8	0/0:16,0:0:16:0,48,195:0:624:16	0/0:35,0:0:35:0,105,320:0:1426:35	0/0:8,0:0:8:0,24,73:0:324:8	1/1:0,30:30:30:808,90,0:1199:0:0
29380980	2291757	29380980_2291757	C	A	22875.9	.	AB=0.4893;ABP=5.75201;AC=17;AF=0.0600498;AN=224;AO=2176;CIGAR=1X;DP=124601;DPB=40333;DPRA=1.04485;EPP=6.3673;EPPR=1306.19;GTI=125;LEN=1;MEANALT=1.00524;MQM=12.2849;MQMR=11.1481;NS=2112;NUMALT=1;ODDS=0.0660921;PAIRED=0.865349;PAIREDR=0.923837;PAO=0;PQA=0;PQR=0;PRO=0;PROBE=Intergenic|RAPIDGENOMICS_3404_28658;QA=85774;QR=1504428;RO=37643;RPL=743;RPP=478.12;RPPR=15580.7;RPR=1433;RUN=1;SAF=1860;SAP=2381.99;SAR=316;SRF=31803;SRP=38887.8;SRR=5840;TYPE=snp;technology.illumina=1	GT:AD:AO:DP:PL:QA:QR:RO	0/0:18,0:0:18:0,54,215:0:720:18	0/0:6,0:0:6:0,18,47:0:242:6	0/1:3,3:3:6:49,0,18:123:123:3	0/0:45,0:0:45:0,135,497:0:1819:45	0/0:23,0:0:23:0,69,297:0:873:23	0/0:46,0:0:46:0,138,491:0:1858:46	0/0:9,0:0:9:0,27,154:0:355:9	0/0:6,0:0:6:0,18,46:0:230:6	0/0:66,0:0:66:0,199,566:0:2635:66	0/0:20,0:0:20:0,60,203:0:803:20	0/0:13,0:0:13:0,39,99:0:510:13	0/0:33,0:0:33:0,99,251:0:1318:33	0/0:51,0:0:51:0,154,511:0:2014:51	0/1:8,8:8:16:15,0,44:324:328:8	0/0:61,0:0:61:0,184,605:0:2465:61	0/1:35,46:46:81:206,0,91:1820:1402:35	0/0:21,0:0:21:0,63,416:0:818:21	0/0:26,0:0:26:0,78,265:0:1058:26	0/0:29,0:0:29:0,87,296:0:1144:29	0/0:37,0:0:37:0,111,319:0:1509:37	0/0:59,0:0:59:0,178,648:0:2350:59	0/0:16,0:0:16:0,48,136:0:616:16	0/0:31,0:0:31:0,93,270:0:1259:31	0/0:17,0:0:17:0,51,147:0:681:17	0/0:2,0:0:2:0,6,36:0:78:2	0/0:41,0:0:41:0,123,771:0:1599:41	0/0:52,0:0:52:0,157,518:0:2112:52	0/0:67,0:0:67:0,202,591:0:2698:67	0/0:41,0:0:41:0,123,445:0:1672:41	0/0:23,0:0:23:0,69,270:0:893:23	0/0:27,0:0:27:0,81,272:0:1095:27	0/0:22,0:0:22:0,66,328:0:862:22	0/0:47,0:0:47:0,141,606:0:1880:47	0/0:11,0:0:11:0,33,123:0:438:11	0/0:7,0:0:7:0,21,51:0:287:7	0/0:7,0:0:7:0,21,58:0:283:7	0/0:16,0:0:16:0,48,139:0:656:16	0/0:3,0:0:3:0,9,30:0:123:3	0/0:25,0:0:25:0,75,266:0:980:25	1/1:6,41:41:47:415,81,0:1580:242:6	0/1:18,12:12:30:52,0,76:474:725:18	0/0:44,0:0:44:0,132,450:0:1796:44	0/0:52,0:0:52:0,157,559:0:2064:52	0/0:10,0:0:10:0,30,106:0:406:10	0/0:26,0:0:26:0,78,223:0:1049:26	0/0:5,0:0:5:0,15,61:0:191:5	0/0:25,0:0:25:0,75,285:0:1008:25	0/0:62,0:0:62:0,187,547:0:2462:62	0/1:15,21:21:36:384,0,222:853:603:15	0/0:20,0:0:20:0,60,162:0:804:20	0/0:3,0:0:3:0,9,23:0:114:3	0/0:20,0:0:20:0,60,220:0:784:20	0/0:63,0:0:63:0,190,616:0:2499:63	0/0:38,0:0:38:0,114,463:0:1502:38	0/0:56,0:0:56:0,169,479:0:2237:56	0/0:59,0:0:59:0,178,667:0:2349:59	0/0:32,0:0:32:0,96,306:0:1299:32	0/0:16,0:0:16:0,48,130:0:633:16	0/0:47,0:0:47:0,141,514:0:1897:47	0/0:30,0:0:30:0,90,304:0:1222:30	0/0:20,0:0:20:0,60,204:0:804:20	0/0:98,0:0:98:0,295,1088:0:3918:98	0/1:25,13:13:38:73,0,145:525:1013:25	0/0:39,0:0:39:0,117,383:0:1569:39	0/0:28,0:0:28:0,84,325:0:1115:28	0/0:23,0:0:23:0,69,189:0:943:23	0/0:24,0:0:24:0,72,317:0:961:24	0/0:22,0:0:22:0,66,199:0:882:22	1/1:0,1:1:1:7,3,0:41:0:0	0/0:13,0:0:13:0,39,272:0:525:13	0/0:49,0:0:49:0,148,447:0:1957:49	0/0:34,0:0:34:0,102,379:0:1364:34	0/0:49,0:0:49:0,148,413:0:1977:49	0/0:54,0:0:54:0,163,552:0:2157:54	0/0:5,0:0:5:0,15,53:0:205:5	0/0:19,0:0:19:0,57,140:0:767:19	0/1:9,5:5:14:46,0,49:205:361:9	0/0:13,0:0:13:0,39,87:0:529:13	0/0:11,0:0:11:0,33,130:0:420:11	0/1:28,22:22:50:52,0,71:884:1140:28	0/0:32,0:0:32:0,96,329:0:1292:32	0/0:31,0:0:31:0,93,375:0:1232:31	0/0:31,0:0:31:0,93,247:0:1254:31	1/1:1,17:17:18:203,44,0:660:37:1	1/1:4,21:21:25:148,33,0:832:164:4	0/0:61,0:0:61:0,184,602:0:2413:61	0/0:5,0:0:5:0,15,37:0:191:5	0/0:25,0:0:25:0,75,208:0:998:25	0/0:20,0:0:20:0,60,218:0:730:20	0/0:28,0:0:28:0,84,253:0:1049:28	0/0:12,0:0:12:0,36,84:0:492:12	0/0:30,0:0:30:0,90,411:0:1183:30	0/0:38,0:0:38:0,114,391:0:1542:38	0/0:9,0:0:9:0,27,116:0:369:9	0/0:59,0:0:59:0,178,564:0:2361:59	0/0:54,0:0:54:0,163,489:0:2066:54	0/1:32,16:16:48:13,0,116:623:1294:32	0/0:20,0:0:20:0,60,146:0:816:20	0/0:12,0:0:12:0,36,219:0:468:12	0/0:14,0:0:14:0,42,127:0:565:14	0/0:16,0:0:16:0,48,153:0:652:16	0/0:34,0:0:34:0,102,401:0:1386:34	0/0:24,0:0:24:0,72,231:0:971:24	0/0:16,0:0:16:0,48,171:0:648:16	0/0:31,0:0:31:0,93,267:0:1231:31	0/0:49,0:0:49:0,148,454:0:1965:49	0/0:29,0:0:29:0,87,240:0:1151:29	0/0:13,0:0:13:0,39,97:0:533:13	0/0:16,0:0:16:0,48,195:0:625:16	0/0:35,0:0:35:0,105,320:0:1435:35	0/0:8,0:0:8:0,24,73:0:328:8	0/0:28,0:0:28:0,84,743:0:1125:28
29380980	2592719	29380980_2592719	A	G	12854	.	AB=0.49266;ABP=4.66802;AC=9;AF=0.0674923;AN=224;AO=2026;CIGAR=1X;DP=147657;DPB=73635;DPRA=0.954607;EPP=27.1259;EPPR=2129.07;GTI=7;LEN=1;MEANALT=1.00444;MQM=15.964;MQMR=15.1732;NS=2112;NUMALT=1;ODDS=1.33763;PAIRED=0.868213;PAIREDR=0.853846;PAO=0;PQA=0;PQR=0;PRO=0;PROBE=SNP|RAPIDGENOMICS_3404_28652;QA=80591;QR=2917827;RO=72807;RPL=903;RPP=54.8856;RPPR=313.594;RPR=1123;RUN=1;SAF=1067;SAP=15.5118;SAR=959;SRF=37168;SRP=72.7365;SRR=35639;TYPE=snp;technology.illumina=1	GT:AD:AO:DP:PL:QA:QR:RO	0/0:50,0:0:51:0,151,860:0:2029:50	1/1:0,23:23:23:343,69,0:939:0:0	0/0:11,0:0:11:0,33,150:0:447:11	0/0:77,0:0:77:0,232,1036:0:3032:77	0/1:7,8:8:15:115,0,70:314:270:7	0/0:60,0:0:60:0,181,930:0:2398:60	0/0:10,0:0:10:0,30,291:0:401:10	0/0:8,0:0:8:0,24,152:0:328:8	0/0:80,0:0:80:0,241,1231:0:3173:80	0/0:66,0:0:66:0,199,835:0:2616:66	0/0:11,0:0:11:0,33,155:0:447:11	0/0:50,0:0:50:0,151,927:0:1988:50	0/0:91,0:0:91:0,274,1246:0:3648:91	0/0:12,0:0:12:0,36,163:0:474:12	0/0:60,0:0:60:0,181,816:0:2368:60	0/0:127,0:0:127:0,382,1690:0:5083:127	0/0:17,0:0:17:0,51,437:0:670:17	0/0:107,0:0:107:0,322,1407:0:4295:107	0/0:56,0:0:56:0,169,741:0:2261:56	0/0:70,0:0:70:0,211,933:0:2823:70	0/0:65,0:0:65:0,196,1056:0:2636:65	0/0:60,0:0:60:0,181,787:0:2393:60	0/0:39,0:0:39:0,117,537:0:1537:39	0/1:24,47:47:71:419,0,91:1835:984:24	0/0:36,0:0:36:0,108,572:0:1443:36	0/0:33,0:0:33:0,99,778:0:1287:33	0/0:65,0:0:66:0,196,995:0:2619:65	0/1:70,44:44:114:258,0,602:1749:2841:70	0/0:60,0:0:60:0,181,797:0:2393:60	0/0:66,0:0:66:0,199,874:0:2595:66	0/0:27,0:0:27:0,81,512:0:1099:27	0/0:26,0:0:26:0,78,311:0:1054:26	0/0:177,0:0:177:0,533,2710:0:7054:177	0/0:14,0:0:14:0,42,253:0:570:14	0/0:23,0:0:23:0,69,301:0:939:23	0/0:7,0:0:7:0,21,86:0:287:7	0/0:46,0:0:46:0,138,766:0:1864:46	0/0:53,0:0:53:0,160,734:0:2090:53	0/0:22,0:0:22:0,66,305:0:890:22	0/0:65,0:0:65:0,196,884:0:2592:65	0/0:47,0:0:47:0,141,577:0:1864:47	0/1:20,21:21:41:166,0,140:857:802:20	0/0:76,0:0:76:0,229,1014:0:3050:76	0/0:3,0:0:3:0,9,36:0:119:3	0/0:51,0:0:51:0,154,746:0:2047:51	0/0:30,0:0:30:0,90,515:0:1210:30	0/0:84,0:0:84:0,253,1101:0:3313:84	0/0:75,0:0:75:0,226,1044:0:3010:75	0/0:32,0:0:32:0,96,701:0:1265:32	0/0:45,0:0:45:0,135,644:0:1792:45	0/0:9,0:0:9:0,27,110:0:365:9	0/0:35,0:0:35:0,105,553:0:1405:35	0/0:66,0:0:66:0,199,819:0:2640:66	0/0:45,0:0:45:0,135,579:0:1774:45	0/0:74,0:0:74:0,223,946:0:2974:74	0/0:51,0:0:51:0,154,647:0:2055:51	0/0:43,0:0:43:0,129,574:0:1738:43	0/0:29,0:0:29:0,87,422:0:1162:29	0/1:23,13:13:36:71,0,172:524:934:23	0/0:47,0:0:47:0,141,643:0:1873:47	0/0:56,0:0:56:0,169,821:0:2216:56	0/0:142,0:0:142:0,427,1858:0:5667:142	0/0:123,0:0:123:0,370,1878:0:4943:123	0/0:48,0:0:48:0,144,565:0:1901:48	0/0:21,0:0:21:0,63,262:0:853:21	0/0:28,0:0:28:0,84,378:0:1136:28	0/0:67,0:0:67:0,202,1003:0:2708:67	0/0:51,0:0:51:0,154,701:0:2034:51	0/0:8,0:0:8:0,24,114:0:328:8	0/0:14,0:0:14:0,42,428:0:539:14	0/0:116,0:0:116:0,349,1535:0:4671:116	0/0:57,0:0:57:0,172,768:0:2280:57	0/0:83,0:0:83:0,250,1228:0:3325:83	0/0:30,0:0:30:0,90,372:0:1193:30	0/0:2,0:0:2:0,6,23:0:82:2	0/0:72,0:0:72:0,217,1110:0:2845:72	0/0:20,0:0:20:0,60,240:0:785:20	0/0:31,0:0:31:0,93,421:0:1259:31	0/0:28,0:0:28:0,84,384:0:1122:28	0/0:64,0:0:64:0,193,885:0:2529:64	0/0:129,0:0:129:0,388,1668:0:5187:129	0/0:29,0:0:29:0,87,482:0:1135:29	0/0:27,1:1:28:0,64,360:41:1066:27	0/0:84,0:0:84:0,253,1124:0:3373:84	0/0:80,0:0:80:0,241,1262:0:3219:80	0/0:105,0:0:105:0,316,1414:0:4240:105	0/0:12,0:0:12:0,36,214:0:483:12	0/0:110,0:0:110:0,331,1501:0:4481:110	0/0:19,0:0:19:0,57,233:0:757:19	0/0:82,0:0:82:0,247,1100:0:3268:82	0/0:52,0:0:52:0,157,779:0:2078:52	0/0:27,0:0:27:0,81,352:0:1095:27	0/0:40,0:0:40:0,120,655:0:1628:40	0/0:14,0:0:15:0,42,251:0:570:14	0/0:49,0:0:49:0,148,711:0:1932:49	0/0:45,0:0:45:0,135,689:0:1783:45	0/0:60,0:0:60:0,181,792:0:2415:60	0/0:13,0:0:13:0,39,185:0:529:13	0/0:15,0:0:15:0,45,158:0:607:15	0/0:35,0:0:35:0,105,504:0:1396:35	0/0:8,0:0:8:0,24,127:0:320:8	0/0:34,0:0:34:0,102,436:0:1327:34	0/0:7,0:0:7:0,21,105:0:278:7	0/0:44,0:0:44:0,132,617:0:1769:44	0/0:42,0:0:42:0,126,612:0:1688:42	0/0:145,0:0:145:0,436,1940:0:5853:145	0/1:20,8:8:28:9,0,223:307:793:20	0/0:30,0:0:30:0,90,393:0:1199:30	0/1:20,6:6:26:5,0,273:246:797:20	0/0:45,0:0:45:0,135,622:0:1820:45	0/0:16,0:0:16:0,48,160:0:647:16	0/0:17,0:0:17:0,51,398:0:689:17
29380982	833169	29380982_833169	C	A	39444.2	.	AB=0.495484;ABP=4.10864;AC=34;AF=0.137686;AN=224;AO=4958;CIGAR=1X;DP=145508;DPB=58874;DPRA=0.998931;EPP=34.4673;EPPR=958.512;GTI=82;LEN=1;MEANALT=1.01577;MQM=12.8959;MQMR=10.9912;NS=2112;NUMALT=1;ODDS=0.0077108;PAIRED=0.867084;PAIREDR=0.917322;PAO=0;PQA=0;PQR=0;PRO=0;PROBE=SNP|RAPIDGENOMICS_3404_23943;QA=192060;QR=2119187;RO=53303;RPL=1502;RPP=1675.24;RPPR=25654.2;RPR=3456;RUN=1;SAF=3829;SAP=3195.84;SAR=1129;SRF=38191;SRP=21701.9;SRR=15112;TYPE=snp;technology.illumina=1	GT:AD:AO:DP:PL:QA:QR:RO	0/0:41,0:0:41:0,123,343:0:1633:41	1/1:0,4:4:4:43,12,0:164:0:0	0/0:2,0:0:2:0,6,16:0:82:2	0/0:66,0:0:66:0,199,700:0:2665:66	0/0:14,0:0:14:0,42,200:0:543:14	0/0:65,0:0:65:0,196,704:0:2599:65	0/0:13,0:0:13:0,39,163:0:511:13	1/1:2,10:10:12:89,21,0:403:82:2	0/1:9,19:19:28:101,0,22:759:357:9	0/0:83,0:0:83:0,250,849:0:3250:83	1/1:0,8:8:8:62,24,0:319:0:0	0/0:43,0:0:43:0,129,435:0:1715:43	0/1:10,13:13:24:41,0,24:522:379:10	0/0:11,0:0:11:0,33,144:0:428:11	0/0:74,0:0:74:0,223,757:0:2942:74	0/0:107,0:0:107:0,322,1034:0:4194:107	0/0:25,0:0:25:0,75,558:0:980:25	0/0:7,0:0:7:0,21,110:0:270:7	0/0:65,0:0:65:0,196,693:0:2617:65	0/0:49,0:0:49:0,148,559:0:1976:49	0/0:42,0:0:42:0,126,410:0:1699:42	0/1:14,21:21:35:94,0,76:837:552:14	0/0:24,0:0:24:0,72,233:0:968:24	0/0:62,0:0:62:0,187,570:0:2434:62	0/0:20,0:0:20:0,60,215:0:812:20	0/0:66,0:0:66:0,199,1114:0:2542:66	0/0:45,0:0:45:0,135,477:0:1810:45	0/1:19,32:32:51:163,0,52:1255:767:19	0/0:78,0:0:78:0,235,853:0:3071:78	0/0:29,0:0:29:0,87,302:0:1154:29	0/0:31,0:0:31:0,93,314:0:1254:31	0/0:36,0:0:36:0,108,302:0:1444:36	0/0:102,0:0:102:0,307,1069:0:4061:102	0/0:26,0:0:26:0,78,364:0:1062:26	0/0:35,0:0:35:0,105,366:0:1409:35	0/0:3,0:0:3:0,9,26:0:100:3	0/0:45,0:0:45:0,135,393:0:1811:45	0/0:23,0:0:23:0,69,258:0:904:23	0/0:24,0:0:24:0,72,185:0:939:24	0/0:81,1:1:82:0,239,729:41:3281:81	0/0:23,0:0:23:0,69,234:0:915:23	1/1:15,42:42:58:191,24,0:1669:615:15	0/0:51,0:0:51:0,154,531:0:1993:51	0/0:32,0:0:32:0,96,317:0:1296:32	0/0:53,0:0:53:0,160,546:0:2123:53	1/1:6,11:11:17:104,2,0:410:242:6	0/1:22,29:29:51:118,0,42:1163:864:22	0/0:89,0:0:89:0,268,882:0:3552:89	0/0:20,0:0:20:0,60,414:0:793:20	1/1:0,21:21:21:167,63,0:801:0:0	0/0:1,0:0:1:0,3,26:0:27:1	0/0:29,0:0:29:0,87,267:0:1158:29	0/0:74,0:0:74:0,223,707:0:2954:74	0/1:22,23:23:45:135,0,89:909:842:22	0/0:52,0:0:52:0,157,452:0:2081:52	0/0:117,0:0:117:0,352,1204:0:4607:117	0/0:27,0:0:27:0,81,264:0:1089:27	0/0:42,0:0:42:0,126,350:0:1650:42	0/0:13,0:0:13:0,39,142:0:496:13	0/0:24,0:0:24:0,72,195:0:959:24	0/0:23,0:0:23:0,69,245:0:853:23	0/0:190,0:0:190:0,572,1796:0:7588:190	0/0:59,0:0:59:0,178,554:0:2364:59	0/1:20,27:27:47:97,0,21:1095:816:20	0/0:25,0:0:25:0,75,235:0:981:25	0/0:30,0:0:30:0,90,273:0:1217:30	0/0:5,0:0:5:0,15,48:0:205:5	0/1:13,8:8:21:5,0,72:323:525:13	0/0:1,0:0:1:0,3,33:0:41:1	0/0:16,0:0:16:0,48,312:0:639:16	0/0:84,0:0:84:0,253,833:0:3322:84	0/0:45,0:0:45:0,135,439:0:1805:45	0/0:95,1:1:96:0,281,887:31:3765:95	0/0:58,0:0:58:0,175,484:0:2290:58	0/0:4,0:0:4:0,12,38:0:164:4	0/0:39,0:0:39:0,117,379:0:1528:39	0/0:14,6:6:20:0,13,122:233:570:14	1/1:1,10:10:11:89,23,0:396:41:1	0/0:15,0:0:15:0,45,180:0:585:15	0/0:26,0:0:26:0,78,314:0:1012:26	0/0:119,0:0:119:0,358,1146:0:4770:119	0/1:20,13:13:33:43,0,97:525:801:20	0/0:15,0:0:15:0,45,170:0:611:15	0/0:54,0:0:54:0,163,485:0:2144:54	0/0:42,0:0:42:0,126,415:0:1691:42	0/0:48,0:0:48:0,144,430:0:1952:48	0/0:16,0:0:16:0,48,166:0:648:16	0/0:100,0:0:100:0,301,852:0:3958:100	0/0:15,0:0:15:0,45,270:0:611:15	0/1:34,23:23:57:62,0,140:903:1377:34	0/1:9,14:14:23:72,0,24:572:369:9	1/1:7,21:21:28:179,13,0:844:283:7	0/0:50,0:0:50:0,151,459:0:2010:50	0/0:4,0:0:4:0,12,52:0:164:4	0/0:51,0:0:51:0,154,421:0:2055:51	0/0:35,0:0:35:0,105,343:0:1404:35	0/1:35,43:43:78:154,0,148:1716:1402:35	0/0:9,0:0:9:0,27,92:0:369:9	0/0:15,0:0:15:0,45,149:0:583:15	0/0:31,8:8:39:0,55,260:321:1227:31	0/1:16,2:2:18:5,0,294:71:644:16	0/0:13,0:0:13:0,39,166:0:520:13	0/0:32,0:0:32:0,96,288:0:1254:32	0/1:12,22:22:34:68,0,20:857:492:12	0/1:23,14:14:37:16,0,114:574:884:23	0/1:57,46:46:103:129,0,266:1815:2283:57	0/0:37,0:0:37:0,111,368:0:1505:37	0/0:6,0:0:6:0,18,46:0:228:6	0/1:18,28:28:46:158,0,138:1094:726:18	0/0:35,0:0:35:0,105,314:0:1431:35	0/0:23,0:0:23:0,69,287:0:893:23	0/1:11,12:12:23:125,0,151:451:423:11
29380982	833172	29380982_833172	T	G	295438	.	AB=0.489723;ABP=14.8821;AC=123;AF=0.534653;AN=224;AO=19123;CIGAR=1X;DP=149591;DPB=60800;DPRA=0.952663;EPP=462.232;EPPR=938.981;GTI=98;LEN=1;MEANALT=1.0063;MQM=12.4974;MQMR=10.9319;NS=2112;NUMALT=1;ODDS=0.011171;PAIRED=0.874444;PAIREDR=0.913732;PAO=0;PQA=0;PQR=0;PRO=0;PROBE=SNP|RAPIDGENOMICS_3404_23943;QA=747672;QR=1155294;RO=29304;RPL=5778;RPP=6504.99;RPPR=13648.4;RPR=13345;RUN=1;SAF=14250;SAP=9987.51;SAR=4873;SRF=20620;SRP=10560.1;SRR=8684;TYPE=snp;technology.illumina=1	GT:AD:AO:DP:PL:QA:QR:RO	1/1:0,41:41:41:343,123,0:1620:0:0	1/1:0,4:4:4:43,12,0:164:0:0	0/0:2,0:0:2:0,6,16:0:82:2	0/1:26,45:45:71:206,0,128:1798:1000:26	0/1:4,10:10:14:107,0,11:410:150:4	0/1:27,39:39:66:253,0,31:1535:1052:27	0/0:14,0:0:14:0,42,160:0:512:14	1/1:2,10:10:12:89,21,0:403:82:2	1/1:0,29:29:29:296,87,0:1143:0:0	0/0:85,0:0:85:0,256,911:0:3338:85	1/1:0,10:10:10:82,30,0:383:0:0	1/1:0,48:48:49:476,144,0:1897:0:0	1/1:0,24:24:24:213,72,0:948:0:0	0/1:9,2:2:11:21,0,61:68:342:9	0/0:78,0:0:78:0,235,804:0:3087:78	0/0:101,0:0:101:0,304,975:0:4003:101	0/0:28,0:0:28:0,84,700:0:1076:28	0/0:32,0:0:32:0,96,321:0:1068:32	1/1:0,66:66:66:720,199,0:2617:0:0	0/1:24,24:24:48:146,0,112:957:931:24	0/1:17,25:25:42:113,0,42:993:648:17	0/1:14,21:21:35:94,0,77:837:551:14	0/0:25,0:0:25:0,75,240:0:1013:25	0/1:36,29:29:65:77,0,127:1159:1411:36	0/0:20,0:0:20:0,60,209:0:798:20	0/0:66,0:0:66:0,199,1050:0:2502:66	1/1:0,40:40:40:434,120,0:1610:0:0	1/1:0,58:58:58:595,175,0:2298:0:0	1/1:0,78:78:78:846,235,0:3088:0:0	0/1:20,10:10:30:25,0,109:410:786:20	1/1:0,31:31:31:305,93,0:1213:0:0	1/1:0,35:35:35:295,105,0:1387:0:0	1/1:0,106:106:106:1122,319,0:4248:0:0	0/1:9,16:16:25:184,0,21:644:365:9	1/1:11,24:24:35:181,18,0:939:443:11	1/1:1,2:2:3:11,1,0:82:41:1	0/1:22,18:18:40:32,0,79:721:872:22	0/0:22,0:0:22:0,66,251:0:849:22	0/0:23,0:0:23:0,69,179:0:905:23	0/1:38,45:45:83:148,0,102:1791:1554:38	1/1:0,23:23:23:234,69,0:930:0:0	1/1:0,59:59:59:500,178,0:2346:0:0	0/0:39,20:20:59:0,1,232:789:1453:39	1/1:0,32:32:32:317,96,0:1243:0:0	0/1:23,31:31:54:164,0,68:1263:926:23	1/1:0,17:17:17:202,51,0:652:0:0	1/1:0,50:50:50:457,151,0:1974:0:0	0/0:83,0:0:83:0,250,828:0:3255:83	1/1:0,20:20:20:412,60,0:789:0:0	1/1:0,21:21:21:167,63,0:801:0:0	1/1:0,1:1:1:33,3,0:41:0:0	0/0:29,0:0:29:0,87,269:0:1173:29	0/0:75,0:0:75:0,226,730:0:2968:75	0/1:21,23:23:44:138,0,83:909:817:21	0/0:55,0:0:55:0,166,477:0:2167:55	0/1:73,45:45:118:83,0,402:1765:2901:73	0/0:26,0:0:26:0,78,250:0:1048:26	0/0:44,0:0:44:0,132,364:0:1753:44	0/0:8,4:4:12:0,6,52:160:328:8	1/1:5,19:19:24:122,35,0:771:182:5	0/0:21,0:0:21:0,63,228:0:803:21	0/1:98,101:101:199:458,0,258:3956:3905:98	0/0:58,0:0:58:0,175,544:0:2282:58	0/1:21,27:27:48:94,0,27:1095:845:21	0/0:17,9:9:26:0,11,109:347:689:17	0/0:28,0:0:28:0,84,255:0:1103:28	1/1:0,5:5:5:48,15,0:205:0:0	1/1:0,23:23:23:196,69,0:926:0:0	1/1:0,1:1:1:32,3,0:37:0:0	0/1:15,3:3:18:39,0,187:119:602:15	0/0:94,0:0:94:0,283,931:0:3740:94	0/1:23,22:22:45:67,0,102:880:920:23	1/1:0,95:95:95:885,286,0:3747:0:0	0/1:31,31:31:62:106,0,55:1228:1246:31	0/0:4,0:0:4:0,12,38:0:160:4	1/1:0,41:41:41:416,123,0:1628:0:0	1/1:0,21:21:21:214,63,0:812:0:0	1/1:0,15:15:15:137,45,0:565:0:0	1/1:0,16:16:16:187,48,0:580:0:0	0/0:27,0:0:27:0,81,327:0:1055:27	1/1:0,135:135:135:1278,406,0:5346:0:0	1/1:0,31:31:31:301,93,0:1259:0:0	1/1:0,15:15:15:170,45,0:611:0:0	0/0:47,20:20:67:0,19,211:693:1784:47	1/1:0,43:43:43:414,129,0:1728:0:0	1/1:0,48:48:48:430,144,0:1942:0:0	0/1:8,8:8:16:56,0,16:324:316:8	0/0:104,0:0:104:0,313,885:0:4095:104	0/1:14,4:4:18:23,0,179:164:529:14	0/1:33,29:29:62:101,0,118:1130:1334:33	1/1:0,25:25:25:254,75,0:1005:0:0	1/1:7,21:21:28:179,13,0:844:283:7	0/0:47,0:0:47:0,141,438:0:1866:47	0/0:4,0:0:4:0,12,52:0:164:4	0/1:30,25:25:55:53,0,74:1017:1184:30	0/1:15,20:20:35:98,0,33:794:594:15	0/1:33,44:44:77:186,0,110:1753:1332:33	0/1:6,3:3:9:19,0,21:123:233:6	0/1:9,8:8:17:37,0,28:312:347:9	0/0:30,9:9:39:0,47,246:358:1186:30	1/1:0,18:18:18:398,54,0:700:0:0	0/1:4,10:10:14:81,0,10:406:142:4	0/1:15,17:17:32:72,0,32:662:606:15	1/1:0,34:34:34:285,102,0:1335:0:0	0/1:21,14:14:35:22,0,99:574:843:21	1/1:0,106:106:106:1041,319,0:4182:0:0	0/0:38,0:0:38:0,114,368:0:1506:38	0/1:3,2:2:5:1,0,7:82:109:3	0/1:21,27:27:48:143,0,149:1053:841:21	0/0:27,8:8:35:0,45,193:328:1048:27	1/1:0,25:25:25:308,75,0:932:0:0	1/1:0,20:20:20:329,60,0:750:0:0
29380982	833255	29380982_833255	C	T	422288	.	AB=0.478961;ABP=85.1533;AC=121;AF=0.538676;AN=222;AO=27793;CIGAR=1X;DP=223086;DPB=95867;DPRA=0.9496;EPP=1049.04;EPPR=1579.71;GTI=33;LEN=1;MEANALT=1.0078;MQM=12.4592;MQMR=11.0255;NS=2112;NUMALT=1;ODDS=0.0431592;PAIRED=0.869679;PAIREDR=0.894423;PAO=0;PQA=0;PQR=0;PRO=0;PROBE=SNP|RAPIDGENOMICS_3404_23943;QA=1099539;QR=1863861;RO=46298;RPL=14428;RPP=91.295;RPPR=3.01199;RPR=13365;RUN=1;SAF=15315;SAP=631.847;SAR=12478;SRF=23652;SRP=50.4769;SRR=22646;TYPE=snp;technology.illumina=1	GT:AD:AO:DP:PL:QA:QR:RO	1/1:0,42:42:42:356,126,0:1704:0:0	1/1:0,21:21:21:179,63,0:848:0:0	0/0:7,0:0:7:0,21,56:0:283:7	0/1:43,72:72:115:339,0,146:2895:1742:43	0/1:21,10:10:31:6,0,118:401:835:21	0/1:67,62:62:129:249,0,302:2438:2683:67	0/0:18,0:0:18:0,54,340:0:698:18	0/0:18,5:5:23:0,14,222:205:696:18	1/1:0,60:60:60:603,181,0:2402:0:0	0/0:105,0:0:105:0,316,1154:0:4183:105	1/1:0,25:25:25:209,75,0:1009:0:0	1/1:1,63:63:64:590,159,0:2516:41:1	1/1:0,67:67:67:627,202,0:2703:0:0	0/1:14,4:4:18:19,0,82:164:544:14	0/0:94,0:0:94:0,283,959:0:3747:94	0/0:158,0:0:158:0,476,1705:0:6330:158	0/0:26,0:0:26:0,78,511:0:1015:26	0/0:83,0:0:83:0,250,742:0:3348:83	1/1:0,74:74:74:678,223,0:2971:0:0	0/1:35,46:46:81:234,0,70:1838:1388:35	0/1:32,53:53:85:240,0,34:2144:1234:32	0/1:25,39:39:64:212,0,66:1525:1013:25	0/0:46,0:0:46:0,138,482:0:1847:46	0/1:63,38:38:101:68,0,194:1512:2534:63	0/0:30,0:0:30:0,90,319:0:1166:30	0/0:79,0:0:79:0,238,1281:0:3079:79	1/1:1,80:80:81:820,236,0:3197:41:1	1/1:0,108:108:108:1115,325,0:4271:0:0	1/1:0,149:149:149:1476,449,0:5941:0:0	0/1:46,40:40:86:178,0,154:1583:1861:46	1/1:0,29:29:29:299,87,0:1148:0:0	1/1:0,57:57:57:512,172,0:2303:0:0	1/1:0,139:139:139:1572,418,0:5535:0:0	0/1:21,32:32:53:188,0,46:1285:837:21	0/0:30,6:6:36:0,30,162:246:1171:30	0/1:1,1:1:2:4,0,2:41:41:1	0/1:37,26:26:63:53,0,170:1027:1513:37	0/0:36,0:0:36:0,108,358:0:1441:36	0/1:39,13:13:52:36,0,150:533:1573:39	0/1:52,68:68:120:245,0,80:2750:2107:52	1/1:0,53:53:53:528,160,0:2122:0:0	1/1:0,86:86:86:763,259,0:3485:0:0	0/1:52,62:62:114:201,0,124:2517:2106:52	1/1:0,38:38:38:356,114,0:1550:0:0	0/1:45,50:50:95:283,0,163:2010:1824:45	1/1:0,23:23:23:236,69,0:915:0:0	1/1:0,124:124:124:1026,373,0:4986:0:0	0/0:109,0:0:109:0,328,1116:0:4395:109	1/1:0,42:42:42:806,126,0:1618:0:0	1/1:0,46:46:46:448,138,0:1848:0:0	1/1:0,4:4:4:36,12,0:164:0:0	0/0:57,0:0:57:0,172,517:0:2306:57	0/0:134,0:0:134:0,403,1388:0:5438:134	0/1:39,34:34:73:213,0,170:1348:1575:39	0/0:101,0:0:101:0,304,1007:0:4051:101	0/1:79,66:66:145:185,0,329:2672:3219:79	0/0:45,0:0:45:0,135,398:0:1819:45	0/0:51,0:0:51:0,154,449:0:2046:51	0/1:16,16:16:32:66,0,40:625:652:16	0/1:16,12:12:28:28,0,39:492:647:16	0/0:32,1:1:33:0,66,336:41:1290:32	0/1:111,160:160:271:821,0,216:6378:4469:111	0/0:97,0:0:97:0,292,1030:0:3790:97	0/1:57,36:36:93:55,0,257:1442:2329:57	0/1:23,8:8:31:13,0,104:307:931:23	0/0:48,0:0:48:0,144,417:0:1951:48	1/1:0,24:24:24:236,72,0:980:0:0	1/1:0,63:63:63:584,190,0:2491:0:0	./.:.:.:.:.:.:.:.	0/1:14,7:7:21:86,0,217:279:570:14	0/0:130,0:0:130:0,391,1242:0:5246:130	0/1:30,26:26:56:100,0,79:1054:1226:30	1/1:0,139:139:139:1366,418,0:5587:0:0	0/1:42,35:35:77:79,0,146:1410:1695:42	0/1:4,6:6:10:19,0,7:246:164:4	1/1:0,46:46:46:425,138,0:1847:0:0	1/1:0,24:24:24:212,72,0:951:0:0	1/1:0,15:15:15:138,45,0:615:0:0	1/1:0,22:22:22:312,66,0:860:0:0	0/0:88,0:0:88:0,265,851:0:3513:88	1/1:0,188:188:188:1807,566,0:7482:0:0	1/1:0,35:35:35:356,105,0:1370:0:0	1/1:0,19:19:19:232,57,0:779:0:0	0/1:59,40:40:99:119,0,182:1609:2387:59	1/1:0,32:32:32:342,96,0:1292:0:0	1/1:0,106:106:106:1011,319,0:4279:0:0	0/1:13,9:9:22:45,0,36:365:525:13	0/0:152,0:0:152:0,458,1463:0:6117:152	0/1:16,13:13:29:49,0,154:516:644:16	0/1:44,29:29:73:81,0,147:1142:1770:44	1/1:0,51:51:51:463,154,0:2042:0:0	0/1:12,22:22:34:135,0,26:889:484:12	0/0:72,0:0:72:0,217,675:0:2892:72	0/0:9,0:0:9:0,27,95:0:369:9	0/1:36,26:26:62:55,0,149:1012:1432:36	0/1:34,29:29:63:120,0,138:1154:1382:34	0/1:44,44:44:88:180,0,151:1761:1760:44	1/1:6,12:12:18:69,7,0:480:242:6	0/1:20,26:26:46:102,0,180:1053:807:20	0/0:44,6:6:50:0,101,429:224:1739:44	1/1:0,24:24:24:431,72,0:950:0:0	0/1:11,16:16:27:93,0,27:652:443:11	0/1:28,18:18:46:91,0,82:699:1139:28	1/1:0,91:91:91:803,274,0:3642:0:0	0/1:43,25:25:68:26,0,251:1017:1746:43	1/1:0,99:99:99:967,298,0:3913:0:0	0/0:71,0:0:71:0,214,668:0:2854:71	0/0:16,5:5:21:0,26,129:205:640:16	0/1:25,50:50:75:273,0,152:1988:1025:25	0/1:33,15:15:48:11,0,191:606:1336:33	1/1:0,38:38:38:405,114,0:1516:0:0	1/1:0,28:28:28:535,84,0:1087:0:0
29380982	863959	29380982_863959	C	A	638144	.	AB=0.470286;ABP=207.676;AC=127;AF=0.553218;AN=224;AO=31678;CIGAR=1X;DP=254486;DPB=108082;DPRA=0.963241;EPP=1157.56;EPPR=1390.8;GTI=12;LEN=1;MEANALT=1.01552;MQM=17.3606;MQMR=11.5549;NS=2112;NUMALT=1;ODDS=0.0411885;PAIRED=0.677536;PAIREDR=0.868768;PAO=0;PQA=0;PQR=0;PRO=0;PROBE=SNP|RAPIDGENOMICS_3404_23944;QA=1246775;QR=2075224;RO=51931;RPL=13544;RPP=1447.19;RPPR=777.241;RPR=18134;RUN=1;SAF=17457;SAP=720.827;SAR=14221;SRF=26663;SRP=84.3825;SRR=25268;TYPE=snp;technology.illumina=1	GT:AD:AO:DP:PL:QA:QR:RO	1/1:0,48:48:48:509,144,0:1923:0:0	1/1:0,29:29:29:374,87,0:1122:0:0	0/0:10,0:0:10:0,30,130:0:402:10	0/1:76,66:66:142:505,0,414:2694:2975:76	0/1:15,22:22:37:304,0,118:867:594:15	0/1:47,33:33:80:303,0,163:1309:1884:47	0/0:14,0:0:14:0,42,266:0:528:14	0/0:11,0:0:11:0,33,80:0:447:11	1/1:0,63:63:63:903,190,0:2527:0:0	0/0:144,0:0:144:0,433,1542:0:5765:144	1/1:0,20:20:20:266,60,0:795:0:0	1/1:2,80:80:82:834,228,0:3250:78:2	1/1:8,90:90:98:1117,207,0:3591:324:8	0/1:26,27:27:53:474,0,118:1061:1045:26	0/0:146,0:0:146:0,440,1470:0:5869:146	0/0:133,0:0:133:0,400,1274:0:5336:133	0/0:45,0:0:45:0,135,828:0:1735:45	0/0:86,0:0:86:0,259,998:0:3425:86	1/1:0,49:49:49:610,148,0:1968:0:0	0/1:32,29:29:61:109,0,103:1167:1285:32	0/1:61,54:54:115:215,0,215:2164:2481:61	0/1:58,63:63:121:228,0,121:2547:2302:58	0/0:60,0:0:60:0,181,662:0:2356:60	0/1:93,57:57:150:332,0,394:2275:3700:93	0/0:22,0:0:22:0,66,219:0:898:22	0/0:75,1:1:76:0,200,1593:29:2946:75	1/1:0,88:88:88:1197,265,0:3526:0:0	1/1:0,131:131:131:1397,394,0:5278:0:0	1/1:0,131:131:131:1335,394,0:5230:0:0	0/1:43,36:36:79:189,0,175:1443:1747:43	1/1:0,25:25:25:394,75,0:1010:0:0	1/1:0,74:74:74:826,223,0:2918:0:0	1/1:0,176:176:176:1755,530,0:7032:0:0	0/1:14,24:24:38:285,0,41:905:574:14	0/1:26,19:19:45:93,0,83:752:1044:26	0/1:3,3:3:6:73,0,14:123:123:3	0/1:18,18:18:36:114,0,118:732:718:18	0/0:84,0:0:84:0,253,861:0:3374:84	0/1:31,31:31:62:167,0,81:1230:1240:31	0/1:66,60:60:126:457,0,355:2389:2632:66	1/1:1,64:64:65:724,184,0:2536:37:1	1/1:2,70:70:72:690,156,0:2830:74:2	0/1:53,62:62:115:257,0,204:2458:2128:53	1/1:0,15:15:15:296,45,0:606:0:0	0/1:38,19:19:57:81,0,146:766:1537:38	1/1:0,19:19:19:253,57,0:766:0:0	1/1:0,79:79:79:1095,238,0:3175:0:0	0/0:102,3:3:105:0,271,1174:123:4005:102	1/1:0,57:57:57:1644,172,0:2216:0:0	1/1:0,45:45:45:749,135,0:1792:0:0	1/1:0,7:7:7:58,21,0:285:0:0	0/0:98,0:0:98:0,295,1016:0:3955:98	0/0:120,0:0:120:0,361,1113:0:4815:120	0/1:32,34:34:66:337,0,308:1360:1282:32	0/0:119,0:0:119:0,358,1215:0:4752:119	0/1:74,69:69:143:402,0,211:2799:2983:74	0/0:92,0:0:92:0,277,914:0:3629:92	0/0:53,0:0:53:0,160,682:0:2152:53	0/1:25,20:20:45:121,0,58:796:1021:25	0/1:26,39:39:65:328,0,76:1565:1044:26	0/0:76,0:0:76:0,229,711:0:3072:76	0/1:120,54:54:174:107,0,707:2186:4782:120	0/0:146,0:0:146:0,440,1732:0:5862:146	0/1:30,53:53:83:307,0,156:2112:1209:30	0/1:21,11:11:32:74,0,134:429:857:21	0/0:73,0:0:73:0,220,716:0:2924:73	1/1:1,29:29:30:312,75,0:1174:32:1	1/1:0,97:97:97:939,292,0:3882:0:0	0/1:7,1:1:8:8,0,33:39:283:7	0/1:22,8:8:30:81,0,415:324:845:22	0/0:158,0:0:158:0,476,1664:0:6338:158	0/1:62,50:50:112:237,0,259:2002:2458:62	1/1:3,187:187:190:1927,547,0:7479:96:3	0/1:51,55:55:106:333,0,152:2139:2079:51	1/1:0,10:10:10:124,30,0:406:0:0	1/1:0,31:31:31:399,93,0:1232:0:0	1/1:0,84:84:84:944,253,0:3322:0:0	1/1:0,43:43:43:512,129,0:1728:0:0	1/1:1,44:44:45:672,104,0:1685:37:1	0/0:42,0:0:42:0,126,497:0:1709:42	1/1:0,180:180:180:1994,542,0:7203:0:0	1/1:0,61:61:61:793,184,0:2388:0:0	1/1:0,59:59:59:789,178,0:2387:0:0	0/1:44,14:14:58:34,0,222:552:1732:44	1/1:0,84:84:84:962,253,0:3384:0:0	1/1:0,148:148:148:1591,446,0:5854:0:0	0/1:12,3:3:15:2,0,69:123:488:12	0/0:137,0:0:137:0,412,1376:0:5436:137	0/1:19,12:12:31:146,0,88:481:753:19	0/1:69,75:75:144:699,0,347:2973:2768:69	1/1:0,30:30:31:438,90,0:1201:0:0	0/1:49,46:46:95:274,0,123:1823:1988:49	0/0:94,0:0:94:0,283,1020:0:3812:94	0/0:26,0:0:26:0,78,262:0:1039:26	0/1:28,47:47:75:471,0,48:1822:1120:28	0/1:28,27:27:55:238,0,239:1081:1103:28	0/1:66,26:26:92:38,0,333:1060:2641:66	0/0:16,2:2:18:0,36,133:82:643:16	1/1:9,22:22:31:150,1,0:892:351:9	0/1:17,11:11:28:227,0,63:438:672:17	1/1:0,15:15:15:218,45,0:578:0:0	0/1:12,24:24:36:228,0,10:933:469:12	0/1:35,27:27:62:116,0,151:1073:1396:35	1/1:6,81:81:87:729,218,0:3230:242:6	0/1:22,27:27:49:121,0,48:1093:866:22	1/1:0,100:100:100:1117,301,0:4063:0:0	0/0:120,0:0:120:0,361,1295:0:4721:120	0/1:25,7:7:32:89,0,102:283:988:25	1/1:15,30:30:45:222,14,0:1213:599:15	1/1:14,33:33:47:328,32,0:1311:570:14	1/1:0,7:7:7:57,21,0:273:0:0	1/1:0,36:36:36:962,108,0:1412:0:0
29380982	863960	29380982_863960	T	C	639576	.	AB=0.470337;ABP=207.068;AC=127;AF=0.552908;AN=224;AO=31679;CIGAR=1X;DP=254530;DPB=108031;DPRA=0.964603;EPP=1387.99;EPPR=1412.95;GTI=24;LEN=1;MEANALT=1.01868;MQM=17.3573;MQMR=11.5451;NS=2112;NUMALT=1;ODDS=0.0081267;PAIRED=0.677768;PAIREDR=0.86915;PAO=0;PQA=0;PQR=0;PRO=0;PROBE=SNP|RAPIDGENOMICS_3404_23944;QA=1246825;QR=2071100;RO=51899;RPL=13878;RPP=1057.93;RPPR=557.074;RPR=17801;RUN=1;SAF=17458;SAP=721.248;SAR=14221;SRF=26585;SRP=70.6009;SRR=25314;TYPE=snp;technology.illumina=1	GT:AD:AO:DP:PL:QA:QR:RO	1/1:0,48:48:48:509,144,0:1923:0:0	1/1:0,29:29:29:374,87,0:1122:0:0	0/0:10,0:0:10:0,30,129:0:397:10	0/1:76,66:66:142:505,0,415:2694:2998:76	0/1:15,22:22:37:304,0,121:867:602:15	0/1:47,33:33:80:303,0,162:1309:1894:47	0/0:14,0:0:14:0,42,280:0:534:14	0/0:11,0:0:11:0,33,80:0:447:11	1/1:0,63:63:63:903,190,0:2527:0:0	0/0:144,0:0:144:0,433,1532:0:5741:144	1/1:0,20:20:20:266,60,0:795:0:0	1/1:2,80:80:82:834,228,0:3250:78:2	1/1:8,90:90:98:1117,207,0:3591:320:8	0/1:26,27:27:53:474,0,118:1061:1044:26	0/0:147,0:0:147:0,443,1486:0:5939:147	0/0:131,0:0:131:0,394,1228:0:5247:131	0/0:45,0:0:45:0,135,850:0:1785:45	0/0:85,0:0:85:0,256,988:0:3431:85	1/1:0,49:49:49:610,148,0:1968:0:0	0/1:32,29:29:61:109,0,105:1167:1287:32	0/1:61,54:54:115:215,0,216:2164:2476:61	0/1:59,63:63:122:225,0,142:2547:2353:59	0/0:60,0:0:60:0,181,652:0:2371:60	0/1:89,57:57:146:344,0,346:2275:3478:89	0/0:24,0:0:24:0,72,235:0:959:24	0/0:75,1:1:76:0,200,1615:29:2927:75	1/1:0,88:88:88:1197,265,0:3526:0:0	1/1:2,129:129:131:1367,379,0:5198:82:2	1/1:0,131:131:131:1335,394,0:5230:0:0	0/1:43,36:36:79:189,0,175:1443:1719:43	1/1:0,25:25:25:394,75,0:1010:0:0	1/1:0,74:74:74:826,223,0:2918:0:0	1/1:0,176:176:176:1755,530,0:7032:0:0	0/1:14,24:24:38:285,0,41:905:570:14	0/1:26,19:19:45:93,0,83:752:1062:26	0/1:3,3:3:6:73,0,14:123:123:3	0/1:18,18:18:36:114,0,118:732:710:18	0/0:86,0:0:86:0,259,887:0:3454:86	0/1:31,31:31:62:167,0,85:1230:1225:31	0/1:67,60:60:127:454,0,352:2389:2660:67	1/1:1,64:64:65:724,184,0:2536:32:1	1/1:2,70:70:72:694,160,0:2830:64:2	0/1:52,62:62:114:260,0,177:2458:2098:52	1/1:0,15:15:15:296,45,0:606:0:0	0/1:38,19:19:57:81,0,146:766:1532:38	1/1:0,19:19:19:253,57,0:766:0:0	1/1:0,79:79:79:1095,238,0:3175:0:0	0/0:103,1:1:104:0,281,1174:41:4056:103	1/1:0,57:57:57:1644,172,0:2216:0:0	1/1:0,45:45:45:749,135,0:1792:0:0	1/1:0,7:7:7:58,21,0:285:0:0	0/0:98,0:0:98:0,295,999:0:3967:98	0/0:117,0:0:117:0,352,1063:0:4711:117	0/1:32,34:34:66:337,0,314:1360:1282:32	0/0:117,0:0:117:0,352,1195:0:4661:117	0/1:76,67:67:143:345,0,268:2717:3059:76	0/0:91,0:0:91:0,274,898:0:3672:91	0/0:53,0:0:53:0,160,681:0:2111:53	0/1:25,20:20:45:121,0,58:796:1025:25	0/1:23,39:39:62:337,0,56:1565:913:23	0/0:77,0:0:77:0,232,749:0:3110:77	0/1:123,54:54:177:98,0,743:2186:4915:123	0/0:144,0:0:144:0,433,1693:0:5815:144	0/1:28,53:53:81:313,0,99:2112:1121:28	0/1:21,11:11:32:74,0,134:429:853:21	0/0:73,0:0:73:0,220,716:0:2921:73	1/1:1,28:28:29:304,72,0:1133:32:1	1/1:0,97:97:97:939,292,0:3882:0:0	0/1:7,1:1:8:8,0,33:39:287:7	0/1:22,8:8:30:81,0,408:324:858:22	0/0:162,0:0:162:0,488,1698:0:6486:162	0/1:65,50:50:115:228,0,276:2002:2567:65	1/1:3,187:187:190:1927,547,0:7479:96:3	0/1:51,55:55:106:333,0,153:2139:2052:51	1/1:0,10:10:10:124,30,0:406:0:0	1/1:0,31:31:31:399,93,0:1232:0:0	1/1:0,84:84:84:944,253,0:3322:0:0	1/1:0,43:43:43:512,129,0:1728:0:0	1/1:1,44:44:45:682,114,0:1685:22:1	0/0:43,0:0:43:0,129,506:0:1727:43	1/1:0,180:180:180:1994,542,0:7203:0:0	1/1:0,61:61:61:793,184,0:2388:0:0	1/1:0,59:59:59:789,178,0:2387:0:0	0/1:43,14:14:57:37,0,215:552:1742:43	1/1:0,84:84:84:962,253,0:3384:0:0	1/1:0,148:148:148:1591,446,0:5854:0:0	0/1:12,3:3:15:2,0,69:123:492:12	0/0:138,0:0:138:0,415,1374:0:5488:138	0/1:17,12:12:29:152,0,80:481:684:17	0/1:69,75:75:144:699,0,350:2973:2742:69	1/1:0,31:31:31:446,93,0:1242:0:0	0/1:49,46:46:95:274,0,122:1823:1980:49	0/0:94,0:0:94:0,283,1016:0:3789:94	0/0:25,0:0:25:0,75,254:0:999:25	0/1:28,47:47:75:471,0,48:1822:1119:28	0/1:29,27:27:56:235,0,271:1081:1158:29	0/1:64,27:27:91:70,0,318:1097:2573:64	0/0:16,2:2:18:0,36,132:82:629:16	1/1:9,22:22:31:150,1,0:892:342:9	0/1:17,11:11:28:227,0,63:438:680:17	1/1:0,15:15:15:218,45,0:578:0:0	0/1:12,24:24:36:228,0,10:933:478:12	0/1:35,27:27:62:116,0,151:1073:1409:35	1/1:5,82:82:87:765,225,0:3271:201:5	0/1:22,27:27:49:121,0,67:1093:858:22	1/1:0,100:100:100:1117,301,0:4063:0:0	0/0:119,0:0:119:0,358,1294:0:4738:119	0/1:25,7:7:32:89,0,102:283:995:25	1/1:15,30:30:45:222,14,0:1213:603:15	1/1:14,33:33:47:328,32,0:1311:574:14	1/1:0,7:7:7:57,21,0:273:0:0	1/1:0,36:36:36:962,108,0:1412:0:0
29380982	937890	29380982_937890	C	T	278981	.	AB=0.448406;ABP=346.061;AC=123;AF=0.517337;AN=224;AO=19624;CIGAR=1X;DP=167698;DPB=67992;DPRA=0.819888;EPP=233.739;EPPR=695.584;GTI=96;LEN=1;MEANALT=1.01793;MQM=12.95;MQMR=11.3311;NS=2112;NUMALT=1;ODDS=0.00111016;PAIRED=0.860171;PAIREDR=0.89357;PAO=0;PQA=0;PQR=0;PRO=0;PROBE=SNP|RAPIDGENOMICS_3404_23946;QA=767154;QR=1465746;RO=36437;RPL=6344;RPP=5326.36;RPPR=13306.7;RPR=13280;RUN=1;SAF=13664;SAP=6570.5;SAR=5960;SRF=24064;SRP=8148.46;SRR=12373;TYPE=snp;technology.illumina=1	GT:AD:AO:DP:PL:QA:QR:RO	1/1:0,18:18:18:185,54,0:722:0:0	1/1:0,16:16:16:179,48,0:642:0:0	0/0:17,0:0:17:0,51,183:0:693:17	0/1:51,40:40:91:117,0,217:1606:2079:51	0/1:17,7:7:24:47,0,138:281:685:17	0/1:39,17:17:56:73,0,206:685:1545:39	0/0:14,0:0:14:0,42,356:0:539:14	0/1:5,6:6:11:51,0,122:241:205:5	1/1:0,63:63:63:615,190,0:2489:0:0	0/0:82,0:0:82:0,247,828:0:3284:82	1/1:0,11:11:11:126,33,0:438:0:0	1/1:0,77:77:77:811,232,0:3085:0:0	1/1:0,28:28:28:264,84,0:1112:0:0	0/1:10,15:15:25:72,0,1:561:398:10	0/0:80,2:2:82:0,191,683:78:3251:80	0/0:117,0:0:117:0,352,1033:0:4727:117	0/0:38,0:0:38:0,114,818:0:1519:38	0/0:52,0:0:52:0,157,624:0:2066:52	1/1:0,43:43:43:392,129,0:1720:0:0	0/1:28,48:48:76:245,0,104:1921:1131:28	0/1:37,42:42:79:178,0,220:1696:1509:37	0/1:32,15:15:47:19,0,126:588:1304:32	0/0:71,0:0:71:0,214,720:0:2895:71	0/1:23,21:21:44:142,0,107:840:908:23	0/0:20,0:0:20:0,60,189:0:816:20	0/0:74,0:0:74:0,223,1553:0:2966:74	1/1:0,62:62:62:584,187,0:2481:0:0	1/1:0,105:105:105:1058,316,0:4160:0:0	1/1:0,32:32:32:339,96,0:1292:0:0	0/1:34,25:25:59:136,0,111:987:1371:34	1/1:0,19:19:19:257,57,0:764:0:0	1/1:0,21:21:21:260,63,0:831:0:0	1/1:0,96:96:96:836,289,0:3849:0:0	0/0:42,13:13:55:0,33,244:497:1700:42	0/1:9,15:15:24:50,0,24:598:352:9	1/1:0,1:1:1:31,3,0:41:0:0	0/0:34,16:16:50:0,26,242:631:1390:34	0/0:47,0:0:47:0,141,403:0:1902:47	0/1:34,9:9:43:0,0,159:348:1369:34	0/1:33,13:13:46:0,0,127:521:1349:33	1/1:0,40:40:40:551,120,0:1565:0:0	1/1:0,47:47:47:449,141,0:1879:0:0	0/1:46,35:35:81:117,0,242:1383:1796:46	1/1:0,4:4:4:35,12,0:158:0:0	0/1:17,30:30:47:138,0,46:1206:697:17	1/1:0,14:14:14:141,42,0:571:0:0	1/1:0,53:53:53:585,160,0:2107:0:0	0/0:110,0:0:110:0,331,1051:0:4423:110	1/1:0,28:28:28:616,84,0:1091:0:0	1/1:0,64:64:64:587,193,0:2535:0:0	1/1:0,2:2:2:16,6,0:82:0:0	0/0:67,0:0:67:0,202,669:0:2682:67	0/0:95,0:0:95:0,286,895:0:3847:95	0/1:28,16:16:44:20,0,266:601:1131:28	0/0:78,0:0:78:0,235,814:0:3161:78	0/1:48,34:34:82:111,0,160:1358:1932:48	0/0:34,0:0:34:0,102,320:0:1360:34	0/0:43,0:0:43:0,129,456:0:1750:43	0/0:18,2:2:20:0,23,144:77:725:18	1/1:7,18:18:25:75,11,0:736:283:7	0/0:48,0:0:48:0,144,468:0:1892:48	0/1:55,36:36:91:124,0,269:1452:2188:55	0/0:98,0:0:98:0,295,1049:0:3931:98	0/1:23,23:23:46:79,0,170:899:935:23	1/1:6,11:11:17:49,1,0:406:246:6	0/0:48,0:0:48:0,144,420:0:1924:48	1/1:5,27:27:32:254,49,0:1083:205:5	1/1:0,49:49:49:574,148,0:1989:0:0	1/1:2,4:4:6:82,1,0:164:82:2	0/1:10,4:4:14:18,0,224:153:406:10	0/0:95,0:0:95:0,286,919:0:3840:95	0/0:40,13:13:53:0,30,246:497:1601:40	1/1:0,67:67:67:664,202,0:2711:0:0	0/0:45,10:10:55:0,1,254:387:1793:45	0/0:3,0:0:3:0,9,25:0:123:3	1/1:0,11:11:11:110,33,0:421:0:0	1/1:0,62:62:62:620,187,0:2483:0:0	1/1:0,11:11:11:93,33,0:437:0:0	1/1:0,21:21:21:273,63,0:831:0:0	0/0:71,0:0:71:0,214,795:0:2861:71	1/1:0,97:97:97:966,292,0:3864:0:0	1/1:0,24:24:24:241,72,0:965:0:0	1/1:0,26:26:26:208,78,0:1028:0:0	0/0:48,15:15:63:0,51,383:615:1893:48	1/1:0,27:27:27:241,81,0:1068:0:0	1/1:0,83:83:83:877,250,0:3228:0:0	0/1:16,7:7:23:1,0,74:270:652:16	0/0:89,0:0:89:0,268,897:0:3619:89	0/1:15,14:14:29:97,0,201:503:599:15	0/1:20,14:14:34:26,0,95:562:735:20	1/1:0,34:34:34:360,102,0:1347:0:0	0/1:22,15:15:37:33,0,81:609:882:22	0/0:27,0:0:27:0,81,281:0:1103:27	0/0:11,0:0:11:0,33,103:0:451:11	1/1:17,37:37:54:206,14,0:1481:680:17	0/1:16,10:10:26:9,0,68:408:617:16	0/1:36,46:46:82:229,0,87:1837:1476:36	1/1:0,12:12:12:91,36,0:491:0:0	0/1:9,9:9:18:65,0,24:369:365:9	0/0:18,3:3:21:0,32,114:123:738:18	1/1:0,14:14:14:123,42,0:555:0:0	0/1:21,11:11:32:14,0,103:432:822:21	0/1:3,4:4:7:20,0,10:164:123:3	1/1:0,23:23:23:228,69,0:895:0:0	0/1:25,23:23:48:120,0,141:929:1005:25	1/1:0,50:50:50:495,151,0:1968:0:0	0/0:68,0:0:68:0,205,703:0:2737:68	0/1:20,22:22:42:62,0,133:893:803:20	0/1:14,18:18:32:107,0,39:701:570:14	0/1:23,30:30:53:146,0,69:1213:931:23	1/1:0,2:2:2:18,6,0:81:0:0	1/1:0,20:20:21:362,60,0:761:0:0
29380982	937893	29380982_937893	T	G	284269	.	AB=0.450417;ABP=327.951;AC=123;AF=0.516099;AN=224;AO=19913;CIGAR=1X;DP=170616;DPB=69685;DPRA=0.825077;EPP=158.734;EPPR=621.356;GTI=107;LEN=1;MEANALT=1.00935;MQM=12.9459;MQMR=11.3028;NS=2112;NUMALT=1;ODDS=0.000967446;PAIRED=0.860192;PAIREDR=0.893542;PAO=0;PQA=0;PQR=0;PRO=0;PROBE=SNP|RAPIDGENOMICS_3404_23946;QA=777153;QR=1490581;RO=37207;RPL=6539;RPP=5097.43;RPPR=12795.2;RPR=13374;RUN=1;SAF=13768;SAP=6339.8;SAR=6145;SRF=24243;SRP=7427.57;SRR=12964;TYPE=snp;technology.illumina=1	GT:AD:AO:DP:PL:QA:QR:RO	1/1:0,19:19:19:198,57,0:754:0:0	1/1:0,16:16:16:179,48,0:642:0:0	0/0:17,0:0:17:0,51,184:0:693:17	0/1:52,40:40:92:114,0,222:1606:2056:52	0/1:18,7:7:25:44,0,142:281:719:18	0/1:39,21:21:60:97,0,194:813:1541:39	0/0:14,0:0:14:0,42,344:0:525:14	0/1:5,6:6:11:51,0,122:241:205:5	1/1:0,64:64:64:643,193,0:2526:0:0	0/0:84,0:0:84:0,253,831:0:3371:84	1/1:0,11:11:11:126,33,0:438:0:0	1/1:0,78:78:78:822,235,0:3126:0:0	1/1:0,29:29:29:272,87,0:1153:0:0	0/1:12,15:15:27:66,0,11:561:479:12	0/0:82,0:0:82:0,247,780:0:3275:82	0/0:113,0:0:113:0,340,1003:0:4542:113	0/0:37,0:0:37:0,111,794:0:1487:37	0/0:47,0:0:47:0,141,581:0:1871:47	1/1:0,46:46:46:417,138,0:1831:0:0	0/1:28,48:48:76:245,0,87:1921:1114:28	0/1:39,44:44:83:181,0,214:1770:1546:39	0/1:32,15:15:47:19,0,126:588:1296:32	0/0:76,0:0:76:0,229,763:0:3065:76	0/1:23,21:21:44:142,0,107:840:911:23	0/0:20,0:0:20:0,60,188:0:802:20	0/0:75,0:0:75:0,226,1530:0:2899:75	1/1:0,62:62:62:584,187,0:2481:0:0	1/1:0,107:107:107:1076,322,0:4234:0:0	1/1:0,32:32:32:339,96,0:1292:0:0	0/1:34,22:22:56:118,0,120:864:1390:34	1/1:0,21:21:21:272,63,0:828:0:0	1/1:0,21:21:21:260,63,0:831:0:0	1/1:0,96:96:96:836,289,0:3849:0:0	0/1:42,21:21:63:10,0,187:816:1689:42	0/1:9,15:15:24:50,0,24:598:347:9	1/1:0,1:1:1:31,3,0:41:0:0	0/0:33,16:16:49:0,23,229:631:1345:33	0/0:48,0:0:48:0,144,432:0:1956:48	0/1:34,9:9:43:0,0,159:348:1361:34	0/0:35,13:13:48:0,6,163:521:1408:35	1/1:0,41:41:41:577,123,0:1597:0:0	1/1:0,51:51:51:480,154,0:2027:0:0	0/1:45,35:35:80:120,0,240:1383:1805:45	1/1:0,4:4:4:35,12,0:158:0:0	0/1:19,30:30:49:132,0,56:1206:775:19	1/1:0,15:15:15:148,45,0:608:0:0	1/1:0,62:62:62:666,187,0:2395:0:0	0/0:108,0:0:108:0,325,1026:0:4272:108	1/1:0,31:31:31:694,93,0:1206:0:0	1/1:0,64:64:64:587,193,0:2535:0:0	1/1:0,2:2:2:16,6,0:82:0:0	0/0:70,0:0:70:0,211,719:0:2802:70	0/0:95,0:0:95:0,286,903:0:3830:95	0/1:29,18:18:47:38,0,253:655:1137:29	0/0:80,0:0:80:0,241,820:0:3193:80	0/1:54,32:32:86:77,0,194:1280:2148:54	0/0:34,0:0:34:0,102,319:0:1345:34	0/0:43,0:0:43:0,129,450:0:1741:43	0/0:20,3:3:23:0,24,152:118:808:20	1/1:6,18:18:24:84,17,0:736:242:6	0/0:46,0:0:46:0,138,455:0:1837:46	0/1:54,38:38:92:137,0,265:1526:2143:54	0/0:97,0:0:97:0,292,996:0:3903:97	0/1:23,24:24:47:85,0,167:931:931:23	1/1:6,11:11:17:50,1,0:406:227:6	0/0:49,0:0:49:0,148,450:0:1980:49	1/1:5,31:31:36:294,61,0:1247:205:5	1/1:0,49:49:49:574,148,0:1989:0:0	1/1:2,4:4:6:82,1,0:164:68:2	0/1:10,4:4:14:18,0,199:153:382:10	0/0:100,0:0:100:0,301,992:0:4031:100	0/0:40,13:13:53:0,30,249:497:1614:40	1/1:0,71:71:72:694,214,0:2866:0:0	0/0:45,10:10:55:0,1,253:387:1810:45	0/0:3,0:0:3:0,9,25:0:123:3	1/1:0,12:12:12:120,36,0:458:0:0	1/1:0,63:63:63:629,190,0:2524:0:0	1/1:0,11:11:11:93,33,0:437:0:0	1/1:0,21:21:21:273,63,0:831:0:0	0/0:73,0:0:73:0,220,804:0:2904:73	1/1:0,102:102:102:1020,307,0:4060:0:0	1/1:0,24:24:24:241,72,0:965:0:0	1/1:0,28:28:28:224,84,0:1110:0:0	0/0:48,18:18:66:0,33,357:721:1933:48	1/1:0,27:27:27:241,81,0:1068:0:0	1/1:0,83:83:83:877,250,0:3228:0:0	0/1:14,9:9:23:17,0,58:348:570:14	0/0:90,0:0:90:0,271,890:0:3649:90	0/1:16,14:14:30:94,0,223:503:630:16	0/1:22,12:12:34:3,0,117:480:851:22	1/1:0,34:34:34:360,102,0:1347:0:0	0/1:22,15:15:37:33,0,81:609:858:22	0/0:27,0:0:27:0,81,280:0:1099:27	0/0:11,0:0:11:0,33,103:0:451:11	1/1:17,37:37:54:208,17,0:1481:661:17	0/1:16,10:10:26:9,0,68:408:629:16	0/1:36,46:46:82:229,0,86:1837:1455:36	1/1:0,15:15:15:112,45,0:602:0:0	0/1:10,9:9:19:62,0,28:369:410:10	0/0:18,3:3:21:0,32,114:123:730:18	1/1:0,14:14:14:123,42,0:555:0:0	0/1:19,11:11:30:20,0,99:432:771:19	0/1:3,4:4:7:20,0,10:164:123:3	1/1:0,23:23:23:228,69,0:895:0:0	0/1:24,25:25:49:151,0,126:998:926:24	1/1:0,49:49:49:467,148,0:1931:0:0	0/0:68,0:0:68:0,205,687:0:2695:68	0/1:20,22:22:42:62,0,133:893:791:20	0/1:14,18:18:32:107,0,39:701:566:14	0/1:23,36:36:59:214,0,51:1455:925:23	1/1:0,2:2:2:18,6,0:81:0:0	1/1:0,21:21:21:395,63,0:794:0:0
29380982	937976	29380982_937976	T	C	336055	.	AB=0.442103;ABP=555.683;AC=119;AF=0.517337;AN=224;AO=23214;CIGAR=1X;DP=206073;DPB=87032;DPRA=0.807698;EPP=5175.3;EPPR=3527.39;GTI=89;LEN=1;MEANALT=1.01402;MQM=12.7531;MQMR=11.155;NS=2112;NUMALT=1;ODDS=0.0188104;PAIRED=0.867795;PAIREDR=0.89066;PAO=0;PQA=0;PQR=0;PRO=0;PROBE=SNP|RAPIDGENOMICS_3404_23946;QA=919681;QR=1875925;RO=47000;RPL=13597;RPP=1484.75;RPPR=1523.12;RPR=9617;RUN=1;SAF=10602;SAP=380.927;SAR=12612;SRF=22045;SRP=394.25;SRR=24955;TYPE=snp;technology.illumina=1	GT:AD:AO:DP:PL:QA:QR:RO	1/1:0,29:29:29:334,87,0:1180:0:0	1/1:0,17:17:17:174,51,0:666:0:0	0/0:33,0:0:33:0,99,315:0:1308:33	0/0:79,35:35:114:0,13,440:1403:3185:79	0/0:20,3:3:23:0,25,236:110:794:20	0/1:47,28:28:75:111,0,286:1098:1871:47	0/0:20,0:0:20:0,60,454:0:783:20	0/1:4,9:9:13:78,0,20:361:164:4	1/1:0,81:81:81:745,244,0:3229:0:0	0/0:93,0:0:93:0,280,944:0:3701:93	1/1:0,25:25:25:273,75,0:998:0:0	1/1:0,68:68:68:671,205,0:2748:0:0	1/1:0,38:38:38:434,114,0:1536:0:0	0/1:17,16:16:33:84,0,36:618:693:17	0/0:117,0:0:117:0,352,1120:0:4736:117	0/0:157,0:0:157:0,473,1501:0:6303:157	0/0:40,1:1:41:0,107,782:41:1536:40	0/0:87,0:0:87:0,262,1132:0:3521:87	1/1:0,51:51:51:493,154,0:1997:0:0	0/1:34,46:46:80:245,0,84:1874:1374:34	0/1:42,34:34:76:100,0,186:1377:1702:42	0/1:35,19:19:54:48,0,124:763:1401:35	0/0:80,0:0:80:0,241,881:0:3232:80	0/1:47,28:28:75:81,0,282:1136:1911:47	0/0:16,0:0:16:0,48,199:0:629:16	0/0:88,0:0:88:0,265,1831:0:3492:88	1/1:0,74:74:74:741,223,0:3000:0:0	1/1:0,136:136:136:1326,409,0:5415:0:0	1/1:0,84:84:84:825,253,0:3388:0:0	0/1:41,18:18:59:28,0,180:721:1639:41	1/1:0,46:46:46:446,138,0:1844:0:0	1/1:0,38:38:38:410,114,0:1537:0:0	1/1:0,127:127:127:1234,382,0:5019:0:0	0/1:40,29:29:69:65,0,288:1164:1551:40	0/1:6,7:7:13:18,0,51:279:233:6	0/1:4,3:3:7:25,0,12:123:164:4	0/0:48,13:13:61:0,73,439:515:1905:48	0/0:41,0:0:41:0,123,386:0:1650:41	0/0:30,7:7:37:0,55,252:283:1214:30	0/1:43,25:25:68:67,0,177:1003:1738:43	1/1:0,43:43:43:528,129,0:1732:0:0	1/1:0,89:89:89:820,268,0:3560:0:0	0/1:69,35:35:104:22,0,283:1401:2757:69	1/1:0,4:4:4:53,12,0:151:0:0	0/1:35,21:21:56:58,0,164:834:1426:35	1/1:0,39:39:39:383,117,0:1558:0:0	1/1:0,109:109:109:1127,328,0:4263:0:0	0/0:98,0:0:98:0,295,934:0:3940:98	1/1:0,31:31:31:694,93,0:1245:0:0	1/1:0,65:65:65:616,196,0:2596:0:0	1/1:0,6:6:6:48,18,0:238:0:0	0/0:73,0:0:73:0,220,830:0:2887:73	0/0:125,0:0:125:0,376,1153:0:5083:125	0/1:24,15:15:39:47,0,204:589:965:24	0/0:89,0:0:89:0,268,844:0:3570:89	0/1:68,43:43:111:92,0,310:1697:2678:68	0/0:49,0:0:49:0,148,485:0:1979:49	0/0:59,0:0:59:0,178,644:0:2403:59	0/1:28,7:7:35:16,0,189:287:1118:28	1/1:4,15:15:19:78,21,0:615:155:4	0/0:56,0:0:56:0,169,534:0:2227:56	0/1:61,64:64:125:231,0,333:2539:2433:61	0/0:157,0:0:157:0,473,1559:0:6261:157	0/1:36,34:34:70:112,0,250:1346:1401:36	0/1:14,13:13:27:101,0,58:524:570:14	0/0:50,0:0:50:0,151,526:0:1977:50	1/1:10,49:49:59:418,84,0:1966:378:10	1/1:0,58:58:58:651,175,0:2342:0:0	0/0:6,0:0:6:0,18,141:0:246:6	0/1:21,9:9:30:118,0,298:369:806:21	0/0:114,0:0:114:0,343,1225:0:4596:114	0/1:40,29:29:69:50,0,214:1164:1550:40	1/1:0,84:84:84:812,253,0:3317:0:0	0/0:56,11:11:67:0,97,446:424:2181:56	0/0:5,0:0:5:0,15,40:0:187:5	1/1:0,20:20:20:201,60,0:803:0:0	1/1:0,51:51:51:473,154,0:2023:0:0	1/1:0,13:13:13:122,39,0:511:0:0	1/1:0,24:24:24:346,72,0:976:0:0	0/0:106,0:0:106:0,319,1010:0:4197:106	1/1:0,110:110:110:1086,331,0:4356:0:0	1/1:0,33:33:33:337,99,0:1317:0:0	1/1:0,36:36:36:314,108,0:1464:0:0	0/0:59,16:16:75:0,74,487:648:2311:59	1/1:0,35:35:35:300,105,0:1414:0:0	1/1:0,122:122:122:1322,367,0:4861:0:0	0/1:7,4:4:11:8,0,31:151:287:7	0/0:135,0:0:135:0,406,1351:0:5442:135	0/1:20,11:11:31:54,0,204:451:789:20	0/1:36,26:26:62:97,0,152:1032:1459:36	1/1:0,41:41:41:402,123,0:1668:0:0	0/0:38,10:10:48:0,40,258:391:1521:38	0/0:41,0:0:41:0,123,435:0:1639:41	0/0:15,0:0:15:0,45,146:0:611:15	0/1:24,22:22:46:78,0,94:875:957:24	0/1:18,29:29:47:102,0,72:1162:716:18	0/1:36,60:60:96:302,0,39:2444:1431:36	0/1:9,10:10:19:23,0,34:402:365:9	0/1:17,17:17:34:101,0,40:689:693:17	0/1:21,7:7:28:6,0,109:283:844:21	1/1:0,10:10:10:89,30,0:410:0:0	1/1:4,13:13:17:65,1,0:524:156:4	0/1:7,4:4:11:8,0,81:164:279:7	1/1:0,26:26:26:268,78,0:1039:0:0	0/1:21,44:44:65:286,0,15:1720:826:21	1/1:0,87:87:87:851,262,0:3487:0:0	0/0:52,0:0:52:0,157,509:0:2063:52	0/1:9,15:15:24:37,0,52:599:355:9	0/1:12,19:19:31:121,0,49:744:488:12	1/1:13,33:33:46:205,3,0:1326:510:13	1/1:0,1:1:1:11,3,0:41:0:0	1/1:0,20:20:20:395,60,0:806:0:0
29380982	959960	29380982_959960	G	A	639986	.	AB=0.48252;ABP=70.1938;AC=126;AF=0.548577;AN=224;AO=30917;CIGAR=1X;DP=261729;DPB=111882;DPRA=0.919427;EPP=350.72;EPPR=418.575;GTI=8;LEN=1;MEANALT=1.00696;MQM=13.9447;MQMR=11.7812;NS=2112;NUMALT=1;ODDS=0.0530996;PAIRED=0.817867;PAIREDR=0.866698;PAO=0;PQA=0;PQR=0;PRO=0;PROBE=SNP|RAPIDGENOMICS_3404_23947||SNP|RAPIDGENOMICS_3404_23948||SNP|RAPIDGENOMICS_3404_23949||SNP|RAPIDGENOMICS_3404_23950||SNP|RAPIDGENOMICS_3404_23951;QA=1220928;QR=2145231;RO=53675;RPL=14711;RPP=159.989;RPPR=436.396;RPR=16206;RUN=1;SAF=17359;SAP=1017.75;SAR=13558;SRF=30012;SRP=1633.78;SRR=23663;TYPE=snp;technology.illumina=1	GT:AD:AO:DP:PL:QA:QR:RO	1/1:1,60:60:61:568,174,0:2416:41:1	1/1:0,35:35:35:377,105,0:1404:0:0	0/0:5,0:0:5:0,15,60:0:205:5	0/1:43,71:71:114:312,0,76:2876:1733:43	0/1:22,12:12:34:137,0,187:465:894:22	0/1:39,63:63:102:409,0,130:2514:1555:39	0/0:18,0:0:18:0,54,334:0:689:18	1/1:7,24:24:31:236,10,0:966:224:7	1/1:0,108:108:108:1012,325,0:4340:0:0	0/0:72,0:0:72:0,217,643:0:2892:72	1/1:0,20:20:20:186,60,0:793:0:0	1/1:0,86:86:86:914,259,0:3461:0:0	1/1:1,74:74:75:756,214,0:2959:22:1	0/1:17,15:15:32:49,0,80:607:693:17	0/0:94,0:0:94:0,283,1048:0:3732:94	0/0:145,1:1:146:0,427,1442:41:5782:145	0/0:30,0:0:30:0,90,577:0:1152:30	0/0:175,0:0:175:0,527,1664:0:7029:175	1/1:0,125:125:125:1188,376,0:4933:0:0	0/1:41,33:33:74:152,0,159:1309:1664:41	0/1:45,42:42:87:111,0,146:1644:1814:45	0/1:40,45:45:85:344,0,122:1755:1565:40	0/0:69,0:0:69:0,208,767:0:2766:69	0/1:53,82:82:135:408,0,301:3291:2143:53	0/0:28,0:0:28:0,84,230:0:1114:28	0/0:96,2:2:98:0,249,2222:82:3871:96	1/1:0,130:130:130:1552,391,0:5193:0:0	1/1:0,124:124:124:1193,373,0:4973:0:0	1/1:0,157:157:158:1495,473,0:6252:0:0	0/1:37,44:44:81:183,0,109:1774:1488:37	1/1:0,34:34:34:327,102,0:1337:0:0	1/1:0,43:43:43:525,129,0:1726:0:0	1/1:0,158:158:158:1503,476,0:6390:0:0	1/1:1,28:28:29:255,80,0:1129:41:1	0/1:31,27:27:58:111,0,106:1066:1246:31	0/1:10,4:4:14:11,0,111:160:402:10	0/1:27,36:36:63:141,0,90:1439:1074:27	0/0:68,0:0:68:0,205,698:0:2699:68	0/1:14,21:21:35:140,0,60:848:547:14	0/1:65,50:50:115:121,0,373:2010:2593:65	1/1:0,71:71:71:714,214,0:2829:0:0	1/1:0,130:130:130:1270,391,0:5202:0:0	0/1:72,62:62:134:329,0,299:2513:2887:72	1/1:0,23:23:23:290,69,0:927:0:0	0/1:46,56:56:102:172,0,105:2270:1861:46	1/1:0,32:32:32:271,96,0:1254:0:0	1/1:0,105:105:106:1015,316,0:4223:0:0	0/0:152,0:0:152:0,458,1651:0:6052:152	1/1:3,46:46:49:961,54,0:1809:119:3	1/1:0,57:57:57:509,172,0:2299:0:0	1/1:1,4:4:5:23,6,0:164:37:1	0/0:75,0:0:75:0,226,777:0:3027:75	0/0:107,0:0:107:0,322,1023:0:4257:107	0/1:51,18:18:69:37,0,516:706:2013:51	0/0:87,0:0:87:0,262,875:0:3498:87	0/1:33,43:43:77:221,0,31:1709:1340:33	0/0:47,0:0:47:0,141,447:0:1914:47	0/0:43,0:0:43:0,129,392:0:1731:43	0/1:35,25:25:60:118,0,201:998:1427:35	0/1:19,27:27:46:203,0,16:1099:767:19	0/0:51,0:0:51:0,154,505:0:2032:51	0/1:127,167:167:294:781,0,265:6709:5139:127	0/0:112,0:0:112:0,337,1099:0:4456:112	0/1:32,34:34:66:103,0,122:1369:1295:32	0/1:26,52:52:78:217,0,10:2076:1027:26	0/0:62,0:0:62:0,187,659:0:2516:62	1/1:0,55:55:55:519,166,0:2196:0:0	1/1:0,58:58:58:559,175,0:2291:0:0	0/0:19,9:9:28:0,19,91:328:767:19	0/1:12,11:11:23:266,0,91:443:466:12	0/0:140,0:0:140:0,421,1385:0:5629:140	0/1:31,23:23:54:41,0,144:902:1226:31	1/1:0,171:171:171:1644,515,0:6788:0:0	0/1:45,23:23:68:41,0,278:922:1820:45	0/1:6,12:12:18:55,0,41:478:242:6	1/1:0,28:28:28:333,84,0:1104:0:0	1/1:0,65:65:65:672,196,0:2585:0:0	1/1:0,43:43:43:475,129,0:1734:0:0	1/1:0,35:35:35:501,105,0:1390:0:0	0/0:69,0:0:69:0,208,624:0:2782:69	1/1:0,217:217:217:2052,653,0:8691:0:0	1/1:0,51:51:51:506,154,0:1996:0:0	1/1:0,47:47:47:552,141,0:1919:0:0	0/1:73,42:42:115:34,0,358:1680:2972:73	1/1:0,84:84:84:944,253,0:3423:0:0	1/1:0,122:122:122:1256,367,0:4884:0:0	0/1:19,19:19:38:112,0,102:757:738:19	0/0:146,0:0:147:0,440,1420:0:5823:146	0/1:11,8:8:19:23,0,55:324:402:11	0/1:52,63:63:115:279,0,219:2477:2059:52	1/1:0,83:83:83:797,250,0:3303:0:0	0/0:45,16:16:61:0,16,306:652:1788:45	0/0:37,0:0:37:0,111,319:0:1466:37	0/0:21,0:0:21:0,63,250:0:828:21	0/1:49,55:55:104:201,0,158:2221:1977:49	0/1:23,33:33:56:90,0,131:1325:893:23	0/1:69,41:41:110:79,0,331:1632:2787:69	0/1:9,5:5:14:44,0,50:205:365:9	0/1:12,9:9:21:30,0,78:341:488:12	0/1:11,11:11:22:41,0,14:438:443:11	1/1:0,43:43:43:531,129,0:1720:0:0	1/1:1,19:19:20:162,52,0:748:41:1	0/1:25,44:44:69:205,0,53:1739:1012:25	1/1:0,72:72:72:751,217,0:2885:0:0	0/1:21,51:51:72:328,0,25:2042:843:21	1/1:0,130:130:130:1201,391,0:5229:0:0	0/0:72,0:0:72:0,217,752:0:2856:72	0/1:25,12:12:37:4,0,262:488:992:25	0/1:21,16:16:37:18,0,109:618:833:21	0/1:40,52:52:92:260,0,113:2082:1604:40	1/1:0,10:10:10:96,30,0:410:0:0	1/1:1,32:32:33:625,70,0:1213:32:1
29380982	960263	29380982_960263	A	G	604969	.	AB=0.488649;ABP=22.7286;AC=130;AF=0.547988;AN=224;AO=22830;CIGAR=1X;DP=202908;DPB=89990;DPRA=0.968058;EPP=164.249;EPPR=9.91604;GTI=67;LEN=1;MEANALT=1.01556;MQM=15.1452;MQMR=11.8636;NS=2112;NUMALT=1;ODDS=0.0131181;PAIRED=0.768112;PAIREDR=0.866583;PAO=0;PQA=0;PQR=0;PRO=0;PROBE=SNP|RAPIDGENOMICS_3404_23947||SNP|RAPIDGENOMICS_3404_23948||SNP|RAPIDGENOMICS_3404_23949||SNP|RAPIDGENOMICS_3404_23950||SNP|RAPIDGENOMICS_3404_23951;QA=877264;QR=1496300;RO=40752;RPL=14371;RPP=3327.44;RPPR=16920;RPR=8459;RUN=1;SAF=10067;SAP=694.345;SAR=12763;SRF=17895;SRP=1314.97;SRR=22857;TYPE=snp;technology.illumina=1	GT:AD:AO:DP:PL:QA:QR:RO	1/1:0,74:74:74:821,223,0:2895:0:0	1/1:0,42:42:42:467,126,0:1695:0:0	0/0:7,0:0:7:0,21,77:0:242:7	0/1:54,81:81:135:446,0,100:3207:1923:54	0/1:18,11:11:29:90,0,142:437:676:18	0/1:23,37:37:60:198,0,57:1483:843:23	0/0:16,0:0:16:0,48,307:0:578:16	1/1:13,26:26:39:140,14,0:1040:504:13	1/1:0,101:101:101:955,304,0:4008:0:0	0/0:128,0:0:128:0,385,1322:0:4847:128	1/1:0,20:20:20:219,60,0:710:0:0	1/1:0,110:110:110:1102,331,0:4374:0:0	1/1:0,66:66:66:814,199,0:2592:0:0	0/1:22,38:38:60:281,0,47:1492:816:22	0/0:68,0:0:68:0,205,607:0:2591:68	0/0:115,0:0:115:0,346,1180:0:4311:115	0/0:44,0:0:44:0,132,882:0:1515:44	0/0:184,0:0:184:0,554,1707:0:6938:184	1/1:0,116:116:116:1028,349,0:4595:0:0	0/1:33,33:33:66:143,0,170:1299:1239:33	0/1:32,47:47:79:283,0,35:1889:1219:32	0/1:37,67:67:104:276,0,35:2686:1387:37	0/0:53,0:0:53:0,160,548:0:1997:53	0/1:46,89:89:135:433,0,1:3529:1682:46	0/0:48,0:0:48:0,144,428:0:1815:48	0/0:83,2:2:87:0,212,1819:82:2943:83	1/1:0,75:75:75:890,226,0:2920:0:0	1/1:0,117:117:117:1261,352,0:4515:0:0	1/1:2,103:103:105:1061,299,0:3946:74:2	0/1:57,54:54:111:165,0,187:2175:2127:57	1/1:0,57:57:57:554,172,0:2236:0:0	1/1:0,38:38:38:374,114,0:1542:0:0	1/1:0,157:157:157:1586,473,0:6188:0:0	0/1:35,15:15:50:5,0,158:576:1338:35	0/1:28,25:25:53:105,0,112:940:1044:28	0/1:23,17:17:40:28,0,154:653:887:23	0/1:28,25:25:54:134,0,83:971:1002:28	0/0:85,0:0:85:0,256,826:0:3121:85	0/0:22,9:9:31:0,23,128:341:789:22	0/1:60,51:51:111:169,0,267:2005:2264:60	1/1:0,48:48:48:471,144,0:1928:0:0	1/1:0,118:118:118:1174,355,0:4595:0:0	0/1:98,55:55:153:83,0,497:2196:3633:98	1/1:0,26:26:26:258,78,0:994:0:0	0/1:42,38:38:80:121,0,120:1455:1629:42	1/1:0,27:27:27:285,81,0:1049:0:0	1/1:0,115:115:115:1075,346,0:4491:0:0	0/0:80,0:0:80:0,241,850:0:2989:80	1/1:0,66:66:66:1367,199,0:2544:0:0	1/1:0,91:91:91:903,274,0:3564:0:0	1/1:4,6:6:10:43,1,0:238:164:4	0/0:40,0:0:40:0,120,462:0:1501:40	0/0:100,0:0:100:0,301,1080:0:3778:100	0/1:20,22:22:42:200,0,132:829:725:20	0/0:103,0:0:103:0,310,1113:0:3807:103	0/1:33,61:61:94:361,0,60:2447:1222:33	0/0:66,0:0:66:0,199,616:0:2459:66	0/0:43,0:0:43:0,129,370:0:1591:43	0/1:30,16:16:46:3,0,252:644:1151:30	0/0:17,5:5:22:0,21,94:178:596:17	0/0:87,0:0:87:0,262,812:0:3214:87	0/1:112,107:107:220:522,0,382:4178:3983:112	0/0:143,0:0:143:0,430,1332:0:5346:143	0/1:52,26:26:78:35,0,329:1052:1891:52	1/1:8,35:35:43:314,49,0:1427:307:8	0/0:82,0:0:82:0,247,766:0:3115:82	1/1:0,62:62:62:647,187,0:2435:0:0	1/1:0,77:77:77:899,232,0:3072:0:0	1/1:10,23:23:33:184,0,0:898:397:10	0/1:13,19:19:32:353,0,182:697:447:13	0/0:58,0:0:58:0,175,561:0:2128:58	0/0:67,23:23:90:0,21,416:876:2396:67	1/1:1,126:126:127:1327,374,0:4956:41:1	0/1:48,38:38:86:169,0,184:1506:1731:48	1/1:3,19:19:22:137,41,0:759:110:3	1/1:0,47:47:47:455,141,0:1827:0:0	1/1:0,53:53:53:636,160,0:2118:0:0	1/1:0,17:17:17:175,51,0:621:0:0	1/1:0,30:30:30:480,90,0:1117:0:0	0/0:62,0:0:62:0,187,646:0:2309:62	1/1:0,153:153:153:1386,461,0:6129:0:0	1/1:0,40:40:40:372,120,0:1611:0:0	1/1:0,36:36:36:408,108,0:1378:0:0	0/1:57,37:37:95:138,0,230:1490:2155:57	1/1:0,152:152:152:1550,458,0:5967:0:0	1/1:0,107:107:107:1042,322,0:4273:0:0	0/1:19,12:12:31:41,0,117:461:739:19	0/0:164,0:0:164:0,494,1609:0:6131:164	0/1:12,15:15:27:186,0,176:580:447:12	0/1:62,80:80:142:367,0,177:3187:2244:62	1/1:0,63:63:63:687,190,0:2518:0:0	0/1:22,37:37:59:161,0,62:1443:836:22	0/0:63,0:0:63:0,190,603:0:2148:63	0/0:23,0:0:23:0,69,243:0:876:23	0/1:37,47:47:84:199,0,59:1856:1381:37	1/1:9,24:24:33:150,24,0:962:319:9	0/1:40,24:24:64:43,0,188:946:1536:40	0/1:6,10:10:16:36,0,2:369:219:6	0/1:12,14:14:26:110,0,40:552:462:12	0/1:12,9:9:21:36,0,73:365:429:12	1/1:0,79:79:79:883,238,0:3122:0:0	1/1:0,7:7:7:75,21,0:283:0:0	0/1:13,23:23:36:184,0,30:935:432:13	1/1:0,47:47:47:631,141,0:1884:0:0	1/1:12,61:61:73:500,70,0:2417:457:12	1/1:0,128:128:128:1190,385,0:5026:0:0	0/0:71,0:0:71:0,214,735:0:2631:71	0/1:22,37:37:59:119,0,40:1500:821:22	1/1:12,22:22:34:133,10,0:875:462:12	0/1:52,69:69:121:404,0,249:2732:1984:52	1/1:0,47:47:47:517,141,0:1857:0:0	1/1:0,43:43:43:1090,129,0:1639:0:0
29380984	1109424	29380984_1109424	C	T	64839.4	.	AB=0.480689;ABP=22.3836;AC=50;AF=0.249379;AN=224;AO=5532;CIGAR=1X;DP=105140;DPB=47606;DPRA=0.912622;EPP=477.971;EPPR=2202.49;GTI=127;LEN=1;MEANALT=1.00418;MQM=13.6189;MQMR=11.579;NS=2112;NUMALT=1;ODDS=0.0236376;PAIRED=0.839479;PAIREDR=0.887337;PAO=0;PQA=0;PQR=0;PRO=0;PROBE=Intergenic|RAPIDGENOMICS_3404_23156;QA=218179;QR=1443888;RO=36232;RPL=3562;RPP=997.862;RPPR=8633.28;RPR=1970;RUN=1;SAF=1794;SAP=1486.43;SAR=3738;SRF=14077;SRP=3913.85;SRR=22155;TYPE=snp;technology.illumina=1	GT:AD:AO:DP:PL:QA:QR:RO	0/0:25,4:4:29:0,47,230:164:1007:25	0/1:1,6:6:7:50,0,13:225:41:1	0/0:27,0:0:27:0,81,235:0:1090:27	0/1:27,39:39:66:272,0,14:1587:1069:27	0/1:4,6:6:10:29,0,6:213:160:4	0/0:34,0:0:34:0,102,310:0:1370:34	0/0:7,0:0:7:0,21,167:0:255:7	0/0:28,0:0:28:0,84,250:0:1136:28	0/0:32,0:0:32:0,96,359:0:1287:32	0/0:46,0:0:46:0,138,491:0:1868:46	0/0:8,0:0:8:0,24,73:0:324:8	0/1:40,33:33:73:88,0,291:1318:1587:40	0/1:3,6:6:9:34,0,10:246:123:3	0/0:21,0:0:21:0,63,171:0:834:21	0/1:22,17:17:39:40,0,139:679:861:22	0/0:49,0:0:49:0,148,460:0:1961:49	0/0:14,0:0:14:0,42,272:0:558:14	0/0:40,0:0:40:0,120,342:0:1611:40	0/0:36,0:0:36:0,108,411:0:1382:36	0/1:21,29:29:50:216,0,95:1109:821:21	0/0:46,0:0:46:0,138,395:0:1864:46	0/0:48,0:0:48:0,144,507:0:1911:48	0/0:33,0:0:33:0,99,386:0:1298:33	0/0:47,0:0:47:0,141,554:0:1878:47	0/0:5,0:0:5:0,15,45:0:205:5	0/0:16,2:2:18:0,39,360:78:644:16	0/0:44,0:0:44:0,132,400:0:1749:44	0/1:8,21:21:29:236,0,2:852:324:8	0/0:77,0:0:77:0,232,708:0:3083:77	1/1:0,40:40:40:399,120,0:1621:0:0	0/0:35,0:0:35:0,105,477:0:1395:35	0/0:27,0:0:27:0,81,253:0:1071:27	0/1:30,23:23:53:134,0,135:943:1201:30	0/0:16,0:0:16:0,48,187:0:643:16	0/0:32,0:0:32:0,96,344:0:1290:32	0/0:9,2:2:11:0,16,87:82:351:9	0/1:19,14:14:33:39,0,84:574:740:19	0/0:22,0:0:22:0,66,192:0:898:22	0/0:53,0:0:53:0,160,582:0:2147:53	1/1:11,26:26:37:144,7,0:1013:438:11	1/1:0,35:35:35:388,105,0:1399:0:0	0/0:48,0:0:48:0,144,487:0:1883:48	0/0:60,0:0:60:0,181,620:0:2422:60	0/0:3,0:0:3:0,9,60:0:104:3	0/1:32,20:20:52:56,0,161:777:1296:32	0/0:9,5:5:14:0,5,107:201:338:9	0/0:43,0:0:43:0,129,458:0:1715:43	0/0:49,0:0:49:0,148,504:0:1984:49	0/0:25,0:0:25:0,75,492:0:964:25	0/0:14,0:0:14:0,42,119:0:570:14	0/0:6,0:0:6:0,18,66:0:242:6	0/0:47,0:0:47:0,141,524:0:1873:47	0/0:67,0:0:67:0,202,631:0:2690:67	0/0:24,0:0:24:0,72,331:0:943:24	0/0:47,0:0:47:0,141,446:0:1902:47	0/0:33,0:0:33:0,99,313:0:1318:33	0/0:19,4:4:23:0,37,159:160:766:19	1/1:3,20:20:23:231,45,0:806:123:3	0/0:17,0:0:17:0,51,185:0:658:17	0/0:14,0:0:14:0,42,130:0:529:14	0/0:23,0:0:23:0,69,245:0:939:23	0/0:79,0:0:79:0,238,827:0:3195:79	0/0:43,8:8:51:0,61,363:306:1722:43	0/1:14,18:18:32:113,0,51:710:534:14	1/1:4,18:18:22:147,30,0:734:164:4	0/0:15,0:0:15:0,45,152:0:595:15	0/0:15,0:0:15:0,45,186:0:593:15	1/1:8,25:25:33:137,12,0:1013:328:8	0/0:24,0:0:24:0,72,220:0:980:24	0/1:6,2:2:8:46,0,118:82:237:6	0/1:11,13:13:24:96,0,60:525:432:11	0/0:37,0:0:37:0,111,428:0:1477:37	0/1:34,27:27:61:40,0,139:1054:1349:34	0/0:37,0:0:37:0,111,355:0:1492:37	0/0:1,0:0:1:0,3,10:0:41:1	0/0:26,0:0:26:0,78,290:0:1044:26	0/0:5,0:0:5:0,15,40:0:205:5	0/1:5,4:4:9:9,0,34:164:183:5	1/1:0,15:15:15:151,45,0:596:0:0	0/0:52,10:10:62:0,102,413:406:2065:52	0/1:31,21:21:52:108,0,174:834:1214:31	0/0:20,0:0:20:0,60,183:0:802:20	1/1:18,47:47:65:296,47,0:1869:738:18	0/0:58,0:0:58:0,175,702:0:2319:58	0/0:41,0:0:41:0,123,373:0:1619:41	0/0:65,0:0:65:0,196,615:0:2613:65	1/1:1,13:13:14:101,33,0:524:41:1	0/1:43,33:33:76:48,0,208:1334:1754:43	0/1:6,10:10:16:100,0,36:396:223:6	0/0:42,0:0:42:0,126,430:0:1665:42	0/0:26,0:0:26:0,78,299:0:1017:26	1/1:1,25:25:26:240,70,0:1016:41:1	1/1:11,25:25:36:154,17,0:1017:443:11	0/0:5,0:0:5:0,15,41:0:205:5	0/0:29,0:0:29:0,87,390:0:1165:29	1/1:1,11:11:12:103,28,0:431:41:1	0/0:47,0:0:47:0,141,426:0:1823:47	0/1:8,7:7:15:75,0,42:283:305:8	1/1:0,4:4:4:35,12,0:164:0:0	1/1:0,5:5:5:45,15,0:182:0:0	0/0:22,0:0:22:0,66,184:0:871:22	0/1:7,5:5:12:3,0,55:201:269:7	0/0:13,5:5:18:0,14,68:201:529:13	0/1:23,36:36:59:179,0,48:1446:917:23	0/0:26,2:2:28:0,67,190:82:1008:26	0/0:48,12:12:60:0,84,443:488:1950:48	0/0:15,0:0:15:0,45,140:0:611:15	0/0:16,0:0:16:0,48,229:0:642:16	0/0:20,0:0:20:0,60,282:0:803:20	0/0:14,0:0:14:0,42,105:0:561:14	0/0:6,2:2:8:0,5,36:82:246:6	0/0:14,0:0:14:0,42,164:0:548:14
29380987	31124	29380987_31124	T	C	70994.9	.	AB=0.504717;ABP=4.28041;AC=34;AF=0.16233;AN=224;AO=6143;CIGAR=1X;DP=139380;DPB=49927;DPRA=1.01258;EPP=909.069;EPPR=3489.61;GTI=153;LEN=1;MEANALT=1.00426;MQM=11.6464;MQMR=10.495;NS=2112;NUMALT=1;ODDS=0.00493027;PAIRED=0.883282;PAIREDR=0.895693;PAO=0;PQA=0;PQR=0;PRO=0;PROBE=Intergenic|RAPIDGENOMICS_3404_39417;QA=241358;QR=1574903;RO=40189;RPL=4060;RPP=1384.63;RPPR=11274;RPR=2083;RUN=1;SAF=2297;SAP=851.168;SAR=3846;SRF=15600;SRP=4368.87;SRR=24589;TYPE=snp;technology.illumina=1	GT:AD:AO:DP:PL:QA:QR:RO	0/0:12,0:0:12:0,36,86:0:452:12	0/0:7,0:0:7:0,21,83:0:283:7	0/0:18,0:0:18:0,54,181:0:712:18	0/1:15,49:49:64:179,0,26:1956:598:15	0/0:25,0:0:25:0,75,251:0:981:25	0/0:38,15:15:53:0,29,289:601:1501:38	0/1:5,8:8:13:47,0,49:313:192:5	0/0:3,0:0:3:0,9,95:0:123:3	0/0:38,0:0:38:0,114,323:0:1493:38	1/1:14,34:34:48:289,21,0:1346:534:14	0/1:5,10:10:15:32,0,17:410:205:5	0/0:21,0:0:21:0,63,235:0:835:21	1/1:4,23:23:27:195,52,0:927:164:4	0/0:27,0:0:27:0,81,230:0:1068:27	0/0:56,0:0:56:0,169,456:0:2189:56	0/0:49,0:0:49:0,148,561:0:1889:49	0/0:19,0:0:19:0,57,259:0:703:19	0/0:39,0:0:39:0,117,299:0:1447:39	0/0:38,0:0:38:0,114,314:0:1495:38	0/1:29,16:16:45:37,0,102:638:1136:29	0/0:40,0:0:40:0,120,373:0:1601:40	0/1:20,18:18:38:88,0,81:717:772:20	0/1:10,11:11:21:36,0,10:420:398:10	0/0:53,0:0:53:0,160,519:0:2081:53	0/0:9,0:0:9:0,27,120:0:343:9	0/0:37,0:0:37:0,111,741:0:1354:37	0/0:46,0:0:46:0,138,407:0:1833:46	0/0:75,0:0:75:0,226,746:0:2872:75	0/1:28,42:42:70:154,0,68:1677:1101:28	0/0:44,0:0:44:0,132,511:0:1728:44	0/0:26,0:0:26:0,78,227:0:997:26	0/0:46,0:0:46:0,138,558:0:1797:46	0/0:80,0:0:80:0,241,750:0:3080:80	0/0:10,0:0:10:0,30,82:0:387:10	0/0:6,0:0:6:0,18,55:0:246:6	0/0:11,0:0:11:0,33,241:0:431:11	0/0:29,0:0:29:0,87,254:0:1103:29	0/0:5,0:0:5:0,15,60:0:205:5	1/1:4,14:14:18:165,27,0:561:141:4	0/0:48,0:0:48:0,144,577:0:1876:48	0/0:18,10:10:28:0,12,111:406:726:18	0/1:31,30:30:61:46,0,116:1194:1235:31	0/0:90,0:0:90:0,271,842:0:3559:90	1/1:4,8:8:12:110,7,0:315:164:4	0/0:50,0:0:50:0,151,427:0:1944:50	0/0:2,1:1:7:0,2,7:37:74:2	0/0:36,0:0:36:0,108,329:0:1414:36	0/0:91,0:0:91:0,274,824:0:3558:91	0/0:46,0:0:46:0,138,988:0:1816:46	0/1:24,24:24:48:86,0,133:958:950:24	0/0:1,0:0:1:0,3,7:0:41:1	0/0:43,0:0:43:0,129,421:0:1621:43	0/0:71,0:0:71:0,214,779:0:2773:71	0/0:35,0:0:35:0,105,468:0:1341:35	0/1:31,24:24:55:100,0,108:920:1202:31	0/0:29,0:0:29:0,87,300:0:1136:29	0/1:7,24:24:31:108,0,7:962:278:7	0/1:17,9:9:26:24,0,68:361:632:17	0/1:4,6:6:10:16,0,22:238:156:4	0/0:17,0:0:17:0,51,136:0:662:17	0/1:1,1:1:2:5,0,28:37:41:1	0/1:83,83:83:166:371,0,243:3342:3196:83	0/0:56,0:0:56:0,169,579:0:2265:56	0/0:40,0:0:41:0,120,490:0:1594:40	0/0:12,0:0:12:0,36,126:0:453:12	0/0:21,0:0:21:0,63,164:0:744:21	0/0:20,0:0:20:0,60,261:0:790:20	0/0:22,0:0:22:0,66,215:0:862:22	0/0:2,0:0:2:0,6,54:0:59:2	0/0:18,0:0:18:0,54,368:0:663:18	0/0:32,0:0:32:0,96,264:0:1231:32	0/0:24,0:0:24:0,72,169:0:953:24	0/0:79,0:0:79:0,238,649:0:3118:79	0/0:43,0:0:43:0,129,474:0:1694:43	0/0:1,0:0:1:0,3,9:0:41:1	0/0:24,0:0:24:0,72,202:0:890:24	0/0:21,0:0:21:0,63,181:0:838:21	1/1:6,16:16:22:82,17,0:652:246:6	0/0:20,0:0:20:0,60,195:0:781:20	0/0:27,0:0:27:0,81,270:0:1066:27	0/1:29,41:41:70:131,0,10:1654:1095:29	0/1:13,24:24:37:65,0,8:968:515:13	0/0:19,0:0:19:0,57,171:0:718:19	0/0:47,0:0:47:0,141,464:0:1873:47	0/0:19,0:0:19:0,57,194:0:757:19	1/1:0,75:75:75:599,226,0:3009:0:0	0/0:7,0:0:7:0,21,46:0:287:7	0/1:15,18:18:34:116,0,48:705:584:15	0/0:6,0:0:6:0,18,154:0:233:6	0/0:49,0:0:49:0,148,394:0:1921:49	0/0:23,0:0:23:0,69,230:0:900:23	0/0:19,4:4:23:0,20,87:136:779:19	0/1:11,9:9:20:105,0,211:361:447:11	0/0:6,0:0:6:0,18,47:0:237:6	0/1:29,26:26:55:31,0,248:1017:1155:29	0/0:18,0:0:18:0,54,138:0:720:18	0/1:15,19:19:34:103,0,102:742:571:15	0/0:13,0:0:13:0,39,107:0:521:13	0/0:16,0:0:16:0,48,263:0:630:16	0/0:13,0:0:13:0,39,175:0:492:13	0/0:12,2:2:14:0,23,253:82:483:12	0/0:6,4:4:10:0,1,42:155:246:6	0/0:10,0:0:10:0,30,189:0:397:10	0/0:30,0:0:30:0,90,226:0:1214:30	0/0:18,0:0:18:0,54,159:0:711:18	0/0:133,0:0:133:0,400,1182:0:5170:133	0/0:23,0:0:23:0,69,185:0:921:23	0/1:9,10:10:19:147,0,89:391:343:9	0/0:37,0:0:37:0,111,385:0:1455:37	0/0:57,0:0:57:0,172,565:0:2250:57	0/0:8,0:0:8:0,24,175:0:311:8	0/0:29,0:0:29:0,87,522:0:1083:29
29380987	31254	29380987_31254	G	C	315428	.	AB=0.500205;ABP=3.01386;AC=144;AF=0.741016;AN=220;AO=27419;CIGAR=1X;DP=134298;DPB=46732;DPRA=0.936563;EPP=1613.15;EPPR=999.459;GTI=154;LEN=1;MEANALT=1.01538;MQM=12.3316;MQMR=10.633;NS=2112;NUMALT=1;ODDS=0.00615814;PAIRED=0.855684;PAIREDR=0.894406;PAO=0;PQA=0;PQR=0;PRO=0;PROBE=Intergenic|RAPIDGENOMICS_3404_39417;QA=1073687;QR=637460;RO=15910;RPL=8631;RPP=8173.23;RPPR=5544.62;RPR=18788;RUN=1;SAF=18702;SAP=7898.86;SAR=8717;SRF=10417;SRP=3312.19;SRR=5493;TYPE=snp;technology.illumina=1	GT:AD:AO:DP:PL:QA:QR:RO	1/1:0,16:16:16:169,48,0:619:0:0	1/1:0,10:10:10:133,30,0:392:0:0	1/1:4,10:10:14:68,9,0:410:160:4	0/1:18,10:10:28:39,0,92:410:689:18	1/1:0,27:27:27:354,81,0:1056:0:0	0/1:11,22:22:33:147,0,3:894:447:11	0/0:17,0:0:17:0,51,399:0:679:17	./.:.:.:.:.:.:.:.	1/1:1,61:61:62:432,153,0:2391:41:1	0/1:20,52:52:72:268,0,9:2099:793:20	0/0:4,2:2:6:0,5,18:78:164:4	1/1:0,37:37:37:346,111,0:1495:0:0	0/1:29,27:27:56:90,0,132:1062:1157:29	0/0:13,3:3:16:0,26,159:115:502:13	1/1:0,57:57:57:596,172,0:2276:0:0	1/1:0,48:48:48:445,144,0:1925:0:0	1/1:0,19:19:19:356,57,0:735:0:0	1/1:1,28:28:29:274,78,0:1081:22:1	1/1:0,62:62:62:571,187,0:2475:0:0	1/1:5,33:33:38:418,79,0:1323:201:5	1/1:0,69:69:69:665,208,0:2739:0:0	0/0:44,0:0:44:0,132,417:0:1757:44	0/1:11,7:7:18:41,0,16:279:442:11	1/1:0,45:45:45:417,135,0:1828:0:0	0/1:5,9:9:14:70,0,31:361:205:5	1/1:1,47:47:48:916,113,0:1844:32:1	1/1:0,62:62:62:676,187,0:2443:0:0	1/1:0,86:86:86:885,259,0:3440:0:0	0/1:43,15:15:58:2,0,183:584:1710:43	1/1:0,33:33:33:326,99,0:1298:0:0	1/1:0,42:42:42:427,126,0:1663:0:0	1/1:0,35:35:35:354,105,0:1400:0:0	0/0:100,0:0:100:0,301,934:0:4035:100	1/1:0,18:18:18:160,54,0:730:0:0	0/0:6,0:0:6:0,18,97:0:228:6	1/1:0,9:9:9:136,27,0:369:0:0	1/1:0,26:26:26:273,78,0:1032:0:0	0/0:11,1:1:12:0,24,101:27:447:11	0/1:7,10:10:17:46,0,0:384:278:7	1/1:0,52:52:52:470,157,0:2106:0:0	0/1:14,21:21:35:79,0,33:839:566:14	0/1:39,24:24:63:43,0,120:961:1533:39	0/1:35,27:27:62:86,0,159:1081:1431:35	0/0:6,0:0:6:0,18,77:0:246:6	0/1:28,28:28:56:69,0,177:1080:1116:28	0/1:3,3:3:6:9,0,9:123:123:3	0/1:32,24:24:56:121,0,147:961:1304:32	0/0:68,0:0:68:0,205,639:0:2693:68	1/1:0,24:24:24:400,72,0:907:0:0	0/1:23,11:11:34:12,0,101:451:935:23	1/1:0,4:4:4:44,12,0:150:0:0	1/1:0,27:27:27:221,81,0:1063:0:0	1/1:0,74:74:74:909,223,0:2922:0:0	1/1:0,32:32:32:463,96,0:1222:0:0	0/1:23,33:33:56:142,0,111:1314:910:23	1/1:0,52:52:52:485,157,0:2124:0:0	0/0:16,3:3:19:0,15,130:105:647:16	0/1:12,8:8:20:31,0,92:296:480:12	0/1:12,9:9:21:54,0,50:357:488:12	0/1:8,13:13:21:123,0,21:533:328:8	1/1:2,15:15:17:103,9,0:574:82:2	0/1:70,61:61:131:267,0,252:2390:2779:70	1/1:0,71:71:71:698,214,0:2851:0:0	0/1:11,11:11:22:37,0,23:429:447:11	1/1:0,19:19:19:218,57,0:748:0:0	1/1:0,23:23:23:223,69,0:914:0:0	1/1:0,18:18:18:146,54,0:716:0:0	1/1:0,18:18:18:159,54,0:730:0:0	0/0:2,0:0:2:0,6,39:0:78:2	0/0:7,0:0:7:0,21,215:0:274:7	1/1:0,36:36:36:302,108,0:1464:0:0	0/1:15,11:11:26:32,0,113:443:615:15	1/1:0,49:49:49:428,148,0:1938:0:0	0/1:30,25:25:55:195,0,157:955:1207:30	0/0:1,0:0:1:0,3,9:0:41:1	1/1:6,17:17:23:95,22,0:681:246:6	1/1:0,26:26:26:304,78,0:1048:0:0	0/1:12,12:12:24:22,0,56:460:488:12	0/1:9,24:24:33:183,0,86:946:361:9	1/1:0,19:19:19:277,57,0:767:0:0	0/0:63,27:27:90:0,58,365:1080:2514:63	1/1:14,22:22:36:136,17,0:862:570:14	1/1:0,25:25:25:214,75,0:1007:0:0	0/1:31,21:21:52:160,0,182:849:1249:31	1/1:0,19:19:19:179,57,0:747:0:0	0/0:84,0:0:84:0,253,782:0:3370:84	0/0:9,3:3:12:0,15,37:123:361:9	0/1:31,23:23:54:84,0,120:886:1254:31	1/1:0,30:30:30:486,90,0:1201:0:0	0/1:12,13:13:25:46,0,12:504:488:12	0/0:16,7:7:23:0,4,164:287:629:16	0/0:16,10:10:26:0,6,147:383:652:16	0/1:24,13:13:37:205,0,109:524:976:24	./.:.:.:.:.:.:.:.	0/0:63,0:0:63:0,190,605:0:2514:63	1/1:0,23:23:23:371,69,0:903:0:0	0/0:32,0:0:32:0,96,257:0:1282:32	0/1:11,8:8:19:18,0,68:309:451:11	0/1:8,12:12:20:49,0,116:484:302:8	0/1:5,14:14:19:243,0,3:552:201:5	1/1:6,11:11:17:260,2,0:419:246:6	0/0:21,10:10:31:0,4,82:392:849:21	1/1:0,13:13:13:168,39,0:511:0:0	1/1:0,30:30:30:356,90,0:1177:0:0	1/1:0,11:11:11:105,33,0:433:0:0	1/1:2,91:91:93:871,259,0:3604:82:2	1/1:0,25:25:25:244,75,0:1004:0:0	0/1:14,10:10:24:58,0,350:373:548:14	1/1:0,31:31:31:302,93,0:1211:0:0	1/1:0,44:44:44:477,132,0:1766:0:0	1/1:0,11:11:11:200,33,0:443:0:0	0/1:6,21:21:27:331,0,17:837:246:6
29380988	331683	29380988_331683	A	G	19203.1	.	AB=0.283403;ABP=683.113;AC=10;AF=0.0381277;AN=224;AO=1143;CIGAR=1X;DP=233645;DPB=92393;DPRA=0.601446;EPP=41.8593;EPPR=1597.94;GTI=102;LEN=1;MEANALT=1.00803;MQM=17.2502;MQMR=11.1229;NS=2112;NUMALT=1;ODDS=0.114631;PAIRED=0.6028;PAIREDR=0.879128;PAO=0;PQA=0;PQR=0;PRO=0;PROBE=Intergenic|RAPIDGENOMICS_3404_40899;QA=45000;QR=3643765;RO=90633;RPL=1074;RPP=1921.86;RPPR=1701.21;RPR=69;RUN=1;SAF=628;SAP=27.2689;SAR=515;SRF=42685;SRP=666.654;SRR=47948;TYPE=snp;technology.illumina=1	GT:AD:AO:DP:PL:QA:QR:RO	0/0:29,0:0:29:0,87,301:0:1163:29	0/0:10,0:0:10:0,30,87:0:392:10	0/0:14,0:0:14:0,42,191:0:565:14	0/0:104,0:0:104:0,313,981:0:4181:104	0/0:30,0:0:30:0,90,408:0:1178:30	0/0:114,0:0:114:0,343,1117:0:4583:114	0/0:8,0:0:8:0,24,237:0:320:8	0/0:5,0:0:5:0,15,105:0:197:5	0/0:103,0:0:103:0,310,953:0:4143:103	0/0:85,0:0:85:0,256,749:0:3385:85	0/0:27,2:2:29:0,70,259:78:1094:27	0/0:86,0:0:86:0,259,922:0:3444:86	0/0:74,0:0:74:0,223,760:0:2925:74	0/0:26,0:0:26:0,78,261:0:1031:26	0/0:96,0:0:96:0,289,834:0:3807:96	0/0:140,0:0:140:0,421,1431:0:5565:140	0/0:48,0:0:48:0,144,1015:0:1920:48	0/0:144,0:0:144:0,433,1459:0:5714:144	0/0:70,0:0:70:0,211,610:0:2820:70	0/0:58,5:5:63:0,126,522:191:2335:58	0/0:128,0:0:128:0,385,1171:0:5136:128	0/0:73,0:0:73:0,220,792:0:2936:73	0/0:48,0:0:48:0,144,441:0:1889:48	0/0:177,0:0:177:0,533,1823:0:7118:177	0/0:33,0:0:33:0,99,371:0:1290:33	0/0:91,0:0:91:0,274,1684:0:3528:91	0/0:129,0:0:129:0,388,1178:0:5129:129	0/0:129,0:0:129:0,388,1531:0:5158:129	0/0:81,14:14:95:0,56,601:574:3264:81	0/0:34,4:4:38:0,60,314:150:1369:34	0/0:41,0:0:41:0,123,412:0:1664:41	0/0:65,0:0:65:0,196,583:0:2621:65	0/0:108,15:15:123:0,232,860:601:4268:108	0/0:23,0:0:23:0,69,254:0:939:23	0/0:61,0:0:61:0,184,538:0:2471:61	0/0:8,0:0:8:0,24,186:0:324:8	0/0:51,0:0:51:0,154,459:0:2075:51	0/0:63,0:0:63:0,190,590:0:2540:63	0/0:24,4:4:28:0,18,155:156:965:24	0/0:57,10:10:67:0,18,386:397:2300:57	0/0:54,0:0:54:0,163,524:0:2137:54	0/0:124,0:0:124:0,373,1201:0:4985:124	0/0:85,0:0:85:0,256,942:0:3450:85	0/0:15,0:0:15:0,45,167:0:602:15	0/0:92,0:0:92:0,277,1039:0:3689:92	0/0:20,1:1:21:0,53,181:41:808:20	0/0:86,0:0:86:0,259,809:0:3483:86	0/0:116,0:0:116:0,349,1145:0:4680:116	0/0:55,0:0:55:0,166,1191:0:2199:55	0/0:97,0:0:97:0,292,888:0:3942:97	0/0:14,0:0:14:0,42,106:0:574:14	0/0:73,0:0:73:0,220,697:0:2858:73	0/0:120,0:0:120:0,361,1313:0:4774:120	0/0:69,0:0:69:0,208,983:0:2768:69	0/0:88,0:0:88:0,265,921:0:3542:88	0/1:51,30:30:81:174,0,253:1195:2057:51	1/1:0,13:13:13:166,39,0:519:0:0	0/0:41,0:0:41:0,123,352:0:1668:41	0/0:67,0:0:67:0,202,716:0:2657:67	0/0:75,0:0:75:0,226,675:0:2993:75	0/0:62,0:0:62:0,187,509:0:2507:62	0/0:221,0:0:221:0,665,2375:0:8886:221	0/0:93,0:0:93:0,280,794:0:3766:93	0/0:101,0:0:101:0,304,963:0:4042:101	0/0:53,0:0:53:0,160,507:0:2093:53	1/1:0,12:12:12:159,36,0:488:0:0	0/0:34,0:0:34:0,102,328:0:1375:34	0/0:51,0:0:51:0,154,452:0:2051:51	0/0:1,0:0:1:0,3,15:0:41:1	0/0:35,0:0:35:0,105,827:0:1415:35	0/0:82,0:0:82:0,247,726:0:3326:82	0/0:62,0:0:62:0,187,659:0:2455:62	0/0:122,0:0:122:0,367,1237:0:4908:122	0/0:51,1:1:52:0,132,449:37:2066:51	0/0:8,0:0:8:0,24,58:0:310:8	0/1:20,5:5:25:12,0,131:205:797:20	0/0:34,0:0:34:0,102,356:0:1367:34	0/0:35,0:0:35:0,105,331:0:1426:35	0/0:39,0:0:39:0,117,500:0:1498:39	0/1:29,16:16:45:123,0,149:634:1173:29	0/0:174,0:0:174:0,524,1678:0:6979:174	0/0:60,0:0:60:0,181,532:0:2388:60	0/0:67,0:0:67:0,202,718:0:2704:67	0/0:29,0:0:29:0,87,281:0:1177:29	0/1:11,7:7:18:80,0,86:283:447:11	0/0:135,0:0:135:0,406,1223:0:5423:135	0/0:14,0:0:14:0,42,187:0:557:14	0/0:104,0:0:104:0,313,981:0:4192:104	0/0:39,0:0:39:0,117,469:0:1526:39	0/0:125,0:0:125:0,376,1217:0:5048:125	0/0:54,0:0:54:0,163,526:0:2170:54	0/0:41,2:2:43:0,78,333:82:1654:41	0/1:10,13:13:23:72,0,10:529:401:10	0/0:17,0:0:17:0,51,204:0:679:17	0/0:90,0:0:90:0,271,943:0:3611:90	0/0:51,0:0:51:0,154,452:0:2041:51	0/0:52,0:0:52:0,157,510:0:2060:52	0/0:14,0:0:14:0,42,203:0:570:14	0/0:24,0:0:24:0,72,253:0:980:24	0/0:31,0:0:31:0,93,261:0:1239:31	0/0:50,0:0:50:0,151,524:0:2017:50	0/0:30,0:0:30:0,90,365:0:1195:30	0/0:69,9:9:78:0,69,499:369:2752:69	0/0:65,0:0:65:0,196,757:0:2608:65	0/0:50,0:0:50:0,151,458:0:2037:50	0/0:112,0:0:112:0,337,1353:0:4550:112	0/1:37,16:16:53:161,0,172:621:1505:37	0/0:31,0:0:31:0,93,283:0:1250:31	0/0:22,0:0:22:0,66,251:0:898:22	0/0:136,0:0:136:0,409,1369:0:5489:136	0/0:14,0:0:14:0,42,146:0:562:14	0/0:41,0:0:41:0,123,870:0:1635:41
29380989	37254	29380989_37254	C	T	420352	.	AB=0.462965;ABP=321.636;AC=129;AF=0.491331;AN=224;AO=27159;CIGAR=1X;DP=255548;DPB=115291;DPRA=0.859814;EPP=137.095;EPPR=76.6504;GTI=50;LEN=1;MEANALT=1.0118;MQM=13.3169;MQMR=11.6344;NS=2112;NUMALT=1;ODDS=0.0144524;PAIRED=0.84403;PAIREDR=0.867;PAO=0;PQA=0;PQR=0;PRO=0;PROBE=SNP|RAPIDGENOMICS_3404_46059||SNP|RAPIDGENOMICS_3404_46060||SNP|RAPIDGENOMICS_3404_46061;QA=1080302;QR=2315039;RO=57466;RPL=14820;RPP=495.156;RPPR=48.7327;RPR=12339;RUN=1;SAF=13364;SAP=17.8626;SAR=13795;SRF=28774;SRP=3.26438;SRR=28692;TYPE=snp;technology.illumina=1	GT:AD:AO:DP:PL:QA:QR:RO	0/0:52,0:0:52:0,157,467:0:2095:52	0/1:34,21:21:55:31,0,158:823:1390:34	1/1:0,19:19:19:184,57,0:757:0:0	0/0:179,0:0:179:0,539,1689:0:7182:179	1/1:0,26:26:26:354,78,0:1047:0:0	0/1:52,47:47:99:175,0,268:1873:2115:52	0/1:9,5:5:14:21,0,227:205:369:9	0/0:38,0:0:38:0,114,474:0:1530:38	0/1:41,42:42:83:219,0,340:1675:1634:41	0/1:111,58:58:170:48,0,513:2367:4519:111	1/1:0,16:16:16:243,48,0:630:0:0	0/0:109,0:0:109:0,328,987:0:4433:109	1/1:0,91:91:94:933,274,0:3592:0:0	1/1:0,49:49:49:407,148,0:1947:0:0	0/1:57,82:82:139:391,0,64:3325:2276:57	0/0:192,0:0:192:0,578,1823:0:7758:192	0/0:41,0:0:41:0,123,828:0:1596:41	0/1:85,74:74:159:236,0,418:2942:3438:85	0/1:32,54:54:86:317,0,45:2181:1296:32	0/0:78,26:26:104:0,78,510:1064:3149:78	0/0:102,0:0:102:0,307,1034:0:4093:102	0/0:112,0:0:112:0,337,1196:0:4530:112	0/1:28,32:32:60:138,0,105:1270:1116:28	0/1:115,62:62:177:103,0,663:2491:4637:115	0/0:20,0:0:20:0,60,270:0:799:20	0/1:51,34:34:85:560,0,977:1366:2072:51	0/0:123,0:0:123:0,370,1134:0:4955:123	0/1:63,95:95:162:436,0,218:3815:2567:63	0/1:99,88:88:188:302,0,401:3570:4016:99	0/1:47,48:48:95:227,0,289:1939:1866:47	0/0:44,2:2:46:0,100,346:82:1737:44	0/1:23,34:34:57:122,0,49:1381:875:23	0/0:261,0:0:261:0,786,2580:0:10541:261	0/1:28,26:26:54:89,0,70:1043:1108:28	1/1:0,47:47:47:514,141,0:1899:0:0	0/1:10,18:18:28:99,0,27:738:410:10	0/1:52,27:27:79:108,0,455:1099:2110:52	1/1:0,40:40:40:422,120,0:1634:0:0	1/1:0,89:89:89:942,268,0:3563:0:0	1/1:0,91:91:91:878,274,0:3680:0:0	1/1:13,85:85:98:793,167,0:3397:533:13	0/1:47,40:40:87:166,0,179:1602:1896:47	0/1:99,66:66:165:118,0,541:2653:4004:99	1/1:0,4:4:4:52,12,0:152:0:0	0/1:44,43:43:87:129,0,239:1755:1765:44	0/1:34,30:30:64:167,0,178:1204:1349:34	0/1:35,60:60:95:410,0,93:2408:1418:35	1/1:0,133:133:133:1390,400,0:5395:0:0	0/1:40,22:22:62:300,0,770:877:1567:40	0/1:64,45:45:109:121,0,281:1825:2594:64	0/0:19,0:0:19:0,57,275:0:734:19	0/0:117,0:0:117:0,352,1160:0:4679:117	0/1:71,59:59:130:286,0,398:2365:2880:71	0/1:30,28:28:58:254,0,238:1125:1192:30	0/0:147,0:0:147:0,443,1754:0:5883:147	1/1:0,87:87:87:888,262,0:3496:0:0	1/1:0,88:88:88:874,265,0:3501:0:0	1/1:0,41:41:41:343,123,0:1649:0:0	1/1:17,36:36:53:172,0,0:1437:647:17	0/0:47,0:0:47:0,141,445:0:1896:47	0/1:69,26:26:95:32,0,343:1019:2760:69	1/1:4,225:225:229:2218,656,0:9052:146:4	0/1:55,61:61:116:345,0,168:2447:2233:55	0/1:72,34:34:106:40,0,340:1377:2863:72	0/0:34,7:7:41:0,8,206:287:1382:34	0/0:83,0:0:83:0,250,817:0:3369:83	0/1:38,19:19:57:32,0,174:739:1546:38	0/1:49,42:42:91:125,0,233:1685:1997:49	0/1:3,1:1:4:20,0,58:39:104:3	1/1:0,18:18:18:315,54,0:695:0:0	1/1:0,104:104:104:1066,313,0:4156:0:0	0/1:28,39:39:67:181,0,73:1588:1115:28	1/1:0,201:201:201:1907,605,0:8132:0:0	0/0:121,0:0:121:0,364,1113:0:4897:121	1/1:0,3:3:3:36,9,0:123:0:0	0/0:83,0:0:83:0,250,834:0:3333:83	1/1:0,48:48:48:517,144,0:1951:0:0	0/0:44,16:16:60:0,4,289:636:1778:44	1/1:0,32:32:32:519,96,0:1302:0:0	0/1:26,36:36:62:170,0,43:1455:1035:26	1/1:0,96:96:96:970,289,0:3857:0:0	0/1:47,34:34:81:138,0,191:1364:1869:47	0/0:84,0:0:84:0,253,917:0:3400:84	1/1:0,109:109:109:1146,328,0:4362:0:0	0/1:23,52:52:75:267,0,22:2119:930:23	1/1:0,141:141:141:1409,424,0:5658:0:0	1/1:0,29:29:29:327,87,0:1161:0:0	1/1:0,160:160:160:1745,482,0:6457:0:0	1/1:0,33:33:33:417,99,0:1313:0:0	0/1:50,39:39:89:87,0,204:1543:2033:50	0/0:35,0:0:35:0,105,385:0:1414:35	0/1:57,27:27:84:46,0,247:1071:2333:57	0/1:44,45:45:89:97,0,156:1826:1770:44	1/1:3,15:15:18:121,22,0:597:119:3	0/1:34,33:33:67:151,0,158:1335:1358:34	1/1:0,59:59:59:657,178,0:2390:0:0	1/1:0,89:89:89:784,268,0:3611:0:0	1/1:0,43:43:43:441,129,0:1742:0:0	1/1:0,17:17:17:152,51,0:695:0:0	0/1:22,25:25:47:94,0,73:1012:890:22	0/0:59,0:0:59:0,178,688:0:2402:59	1/1:0,27:27:27:247,81,0:1099:0:0	1/1:0,76:76:76:804,229,0:3050:0:0	0/1:52,35:35:88:60,0,202:1431:2091:52	0/1:40,51:51:91:237,0,99:2037:1624:40	1/1:0,180:180:180:1816,542,0:7254:0:0	1/1:0,92:92:92:1016,277,0:3729:0:0	1/1:0,29:29:29:350,87,0:1178:0:0	1/1:0,80:80:80:967,241,0:3245:0:0	0/1:33,60:60:93:334,0,34:2434:1318:33	1/1:7,32:32:39:464,38,0:1272:270:7	1/1:0,25:25:25:457,75,0:995:0:0
29380989	37255	29380989_37255	A	G	416773	.	AB=0.460203;ABP=373.748;AC=129;AF=0.487307;AN=224;AO=27139;CIGAR=1X;DP=258014;DPB=116629;DPRA=0.874939;EPP=119.191;EPPR=125.013;GTI=56;LEN=1;MEANALT=1.01651;MQM=13.3118;MQMR=11.6309;NS=2112;NUMALT=1;ODDS=0.0311451;PAIRED=0.844283;PAIREDR=0.867586;PAO=0;PQA=0;PQR=0;PRO=0;PROBE=SNP|RAPIDGENOMICS_3404_46059||SNP|RAPIDGENOMICS_3404_46060||SNP|RAPIDGENOMICS_3404_46061;QA=1079684;QR=2361135;RO=58891;RPL=14917;RPP=584.147;RPPR=335.529;RPR=12222;RUN=1;SAF=13346;SAP=18.9976;SAR=13793;SRF=29563;SRP=5.0466;SRR=29328;TYPE=snp;technology.illumina=1	GT:AD:AO:DP:PL:QA:QR:RO	0/0:52,0:0:52:0,157,467:0:2093:52	0/1:34,21:21:55:31,0,157:823:1378:34	1/1:0,19:19:19:184,57,0:757:0:0	0/0:174,0:0:174:0,524,1665:0:6992:174	1/1:2,26:26:28:337,67,0:1047:64:2	0/1:52,47:47:99:175,0,268:1873:2094:52	0/1:9,5:5:14:21,0,227:205:369:9	0/0:39,0:0:39:0,117,481:0:1542:39	0/1:40,42:42:82:222,0,324:1675:1597:40	0/1:116,58:58:174:33,0,545:2367:4654:116	1/1:0,16:16:16:243,48,0:630:0:0	0/0:111,0:0:111:0,334,996:0:4448:111	1/1:3,91:91:94:851,198,0:3592:110:3	1/1:0,49:49:49:407,148,0:1947:0:0	0/1:57,82:82:139:391,0,64:3325:2267:57	0/0:196,0:0:196:0,590,1853:0:7851:196	0/0:41,0:0:41:0,123,831:0:1629:41	0/1:88,74:74:162:227,0,415:2942:3540:88	0/1:38,54:54:92:299,0,96:2181:1529:38	0/0:78,26:26:104:0,78,512:1064:3110:78	0/0:103,0:0:103:0,310,1042:0:4149:103	0/0:111,0:0:111:0,334,1186:0:4496:111	0/1:27,32:32:59:141,0,83:1270:1076:27	0/1:114,62:62:176:106,0,658:2491:4569:114	0/0:20,0:0:20:0,60,265:0:778:20	0/1:50,34:34:84:563,0,982:1366:2029:50	0/0:121,0:0:121:0,364,1121:0:4890:121	0/1:77,95:95:172:394,0,290:3815:3102:77	0/1:99,89:89:188:312,0,399:3611:4043:99	0/1:47,48:48:95:227,0,288:1939:1871:47	0/0:47,2:2:49:0,109,371:82:1874:47	0/1:24,35:35:59:123,0,51:1422:935:24	0/0:258,0:0:258:0,777,2569:0:10340:258	0/1:31,26:26:57:80,0,82:1043:1238:31	1/1:1,47:47:48:503,133,0:1899:41:1	0/1:10,18:18:28:99,0,27:738:406:10	0/1:52,27:27:79:108,0,451:1099:2080:52	1/1:4,40:40:44:374,84,0:1634:160:4	1/1:0,89:89:89:942,268,0:3563:0:0	1/1:1,91:91:92:869,268,0:3680:41:1	1/1:14,85:85:99:785,162,0:3397:574:14	0/1:47,40:40:87:166,0,179:1602:1878:47	0/1:100,66:66:166:115,0,545:2653:3989:100	1/1:0,4:4:4:52,12,0:152:0:0	0/1:44,43:43:87:129,0,239:1755:1777:44	0/1:34,30:30:64:167,0,180:1204:1382:34	0/1:37,60:60:97:404,0,119:2408:1477:37	1/1:1,133:133:134:1383,396,0:5395:41:1	0/1:40,22:22:62:300,0,774:877:1552:40	0/1:64,45:45:109:121,0,269:1825:2579:64	0/0:19,0:0:19:0,57,280:0:767:19	0/0:115,0:0:115:0,346,1143:0:4602:115	0/1:71,59:59:130:286,0,399:2365:2872:71	0/1:29,28:28:57:257,0,209:1125:1127:29	0/0:146,0:0:146:0,440,1731:0:5832:146	1/1:2,87:87:89:872,252,0:3496:74:2	1/1:0,88:88:88:874,265,0:3501:0:0	1/1:0,41:41:41:343,123,0:1649:0:0	1/1:16,36:36:52:180,5,0:1437:644:16	0/0:47,0:0:47:0,141,456:0:1919:47	0/1:68,26:26:94:35,0,343:1019:2713:68	1/1:20,223:223:244:2069,565,0:8985:763:20	0/1:59,61:61:120:333,0,196:2447:2386:59	0/1:69,34:34:103:49,0,307:1377:2771:69	0/0:34,7:7:41:0,8,206:287:1363:34	0/0:82,0:0:82:0,247,808:0:3328:82	0/1:42,19:19:61:20,0,198:739:1688:42	0/1:51,42:42:93:119,0,242:1685:2062:51	0/1:3,1:1:4:20,0,58:39:119:3	1/1:0,18:18:18:315,54,0:695:0:0	1/1:1,104:104:105:1057,307,0:4156:41:1	0/1:28,39:39:67:181,0,73:1588:1116:28	1/1:2,201:201:203:1889,593,0:8132:82:2	0/0:120,0:0:120:0,361,1112:0:4834:120	1/1:0,3:3:3:36,9,0:123:0:0	0/0:83,0:0:83:0,250,835:0:3358:83	1/1:5,48:48:53:472,114,0:1951:201:5	0/0:44,16:16:60:0,4,298:636:1782:44	1/1:1,32:32:33:486,67,0:1302:41:1	0/1:26,36:36:62:170,0,43:1455:1036:26	1/1:6,96:96:102:894,231,0:3857:233:6	0/1:47,34:34:81:138,0,192:1364:1885:47	0/0:86,0:0:86:0,259,938:0:3437:86	1/1:3,109:109:112:1096,288,0:4362:119:3	0/1:27,52:52:79:255,0,49:2119:1095:27	1/1:3,141:141:144:1384,408,0:5658:109:3	1/1:1,29:29:30:319,82,0:1161:41:1	1/1:3,160:160:163:1720,465,0:6457:119:3	1/1:0,33:33:33:417,99,0:1313:0:0	0/1:56,39:39:95:69,0,233:1543:2254:56	0/0:36,0:0:36:0,108,391:0:1458:36	0/1:57,27:27:84:46,0,247:1071:2317:57	0/1:45,45:45:90:94,0,163:1826:1806:45	1/1:2,15:15:17:133,30,0:597:82:2	0/1:35,33:33:68:148,0,170:1335:1431:35	1/1:0,59:59:59:657,178,0:2390:0:0	1/1:4,89:89:93:751,247,0:3611:160:4	1/1:0,43:43:43:441,129,0:1742:0:0	1/1:0,17:17:17:152,51,0:695:0:0	0/1:22,25:25:47:94,0,74:1012:875:22	0/0:59,0:0:59:0,178,689:0:2402:59	1/1:0,27:27:27:247,81,0:1099:0:0	1/1:1,76:76:77:795,223,0:3050:41:1	0/1:52,36:36:88:66,0,194:1453:2077:52	0/1:40,51:51:91:237,0,99:2037:1610:40	1/1:1,177:177:178:1727,525,0:7131:41:1	1/1:0,92:92:92:1016,277,0:3729:0:0	1/1:0,29:29:29:350,87,0:1178:0:0	1/1:0,80:80:80:967,241,0:3245:0:0	0/1:36,61:61:97:351,0,25:2475:1432:36	1/1:7,32:32:39:469,44,0:1272:269:7	1/1:0,25:25:25:457,75,0:995:0:0
29380989	37264	29380989_37264	C	T	419415	.	AB=0.46006;ABP=365.539;AC=129;AF=0.490093;AN=224;AO=26654;CIGAR=1X;DP=252005;DPB=113451;DPRA=0.865897;EPP=673.127;EPPR=364.126;GTI=50;LEN=1;MEANALT=1.01098;MQM=13.3115;MQMR=11.6285;NS=2112;NUMALT=1;ODDS=0.00412734;PAIRED=0.845502;PAIREDR=0.868401;PAO=0;PQA=0;PQR=0;PRO=0;PROBE=SNP|RAPIDGENOMICS_3404_46059||SNP|RAPIDGENOMICS_3404_46060||SNP|RAPIDGENOMICS_3404_46061;QA=1044653;QR=2267856;RO=56748;RPL=15340;RPP=1323.51;RPPR=1077.07;RPR=11314;RUN=1;SAF=12359;SAP=308.364;SAR=14295;SRF=27275;SRP=187.877;SRR=29473;TYPE=snp;technology.illumina=1	GT:AD:AO:DP:PL:QA:QR:RO	0/0:50,0:0:50:0,151,431:0:2023:50	0/1:34,20:20:54:19,0,161:794:1378:34	1/1:0,19:19:19:184,57,0:757:0:0	0/0:161,0:0:161:0,485,1544:0:6340:161	1/1:0,23:23:23:313,69,0:897:0:0	0/1:52,41:41:93:121,0,289:1659:2062:52	0/1:9,5:5:14:20,0,227:193:361:9	0/0:45,0:0:45:0,135,598:0:1763:45	0/1:43,41:41:84:151,0,355:1637:1716:43	0/1:121,56:56:177:5,0,585:2244:4893:121	1/1:0,16:16:16:236,48,0:620:0:0	0/0:112,0:0:112:0,337,1014:0:4467:112	1/1:0,95:95:95:972,286,0:3703:0:0	1/1:0,51:51:51:425,154,0:2057:0:0	0/1:58,81:81:139:363,0,63:3249:2256:58	0/0:187,0:0:187:0,563,1789:0:7470:187	0/0:38,0:0:38:0,114,773:0:1538:38	0/1:83,73:73:156:232,0,411:2890:3286:83	0/1:24,53:53:77:314,0,8:2111:980:24	0/0:70,22:22:92:0,75,481:902:2786:70	0/0:108,0:0:108:0,325,1093:0:4365:108	0/0:107,0:0:107:0,322,1145:0:4242:107	0/1:21,30:30:51:156,0,85:1192:848:21	0/1:104,64:64:168:167,0,587:2562:4161:104	0/0:20,0:0:20:0,60,262:0:779:20	0/1:56,36:36:92:576,0,1121:1402:2234:56	0/0:111,0:0:111:0,334,1019:0:4406:111	0/1:68,81:81:149:321,0,289:3234:2776:68	0/1:103,90:90:193:324,0,430:3582:4108:103	0/1:45,49:49:94:244,0,276:1967:1797:45	0/0:47,1:1:48:0,136,401:37:1869:47	0/1:23,33:33:56:117,0,53:1323:927:23	0/0:272,0:0:272:0,819,2716:0:10800:272	0/1:27,26:26:53:92,0,64:1017:1044:27	1/1:0,51:51:51:547,154,0:2036:0:0	1/1:6,16:16:22:85,8,0:633:242:6	0/1:50,31:31:81:158,0,421:1240:2012:50	1/1:0,39:39:39:414,117,0:1542:0:0	1/1:0,72:72:72:785,217,0:2865:0:0	1/1:0,84:84:84:810,253,0:3332:0:0	1/1:13,85:85:98:792,167,0:3371:520:13	0/1:43,39:39:82:172,0,161:1555:1714:43	0/1:113,63:63:176:35,0,615:2496:4491:113	1/1:0,6:6:6:71,18,0:237:0:0	0/1:46,43:43:89:116,0,249:1705:1865:46	0/1:32,30:30:62:180,0,156:1226:1285:32	0/1:38,61:61:99:406,0,106:2427:1531:38	1/1:1,146:146:147:1517,436,0:5859:41:1	0/1:39,24:24:63:353,0,758:940:1538:39	0/1:62,42:42:104:110,0,281:1695:2495:62	0/0:17,0:0:17:0,51,264:0:663:17	0/0:115,0:0:115:0,346,1143:0:4566:115	0/1:69,58:58:127:287,0,404:2298:2748:69	0/1:26,25:25:51:237,0,181:976:1036:26	0/0:145,0:0:145:0,436,1697:0:5719:145	1/1:0,92:92:92:934,277,0:3678:0:0	1/1:0,63:63:63:635,190,0:2480:0:0	1/1:0,40:40:40:336,120,0:1612:0:0	1/1:16,35:35:51:181,3,0:1402:608:16	0/0:47,0:0:47:0,141,454:0:1883:47	0/1:68,31:31:99:66,0,330:1190:2709:68	1/1:3,217:217:220:2125,637,0:8674:119:3	0/1:49,63:63:112:367,0,138:2522:1989:49	0/1:71,29:29:100:21,0,316:1155:2878:71	0/0:34,7:7:41:0,8,207:274:1362:34	0/0:80,0:0:80:0,241,819:0:3237:80	0/1:42,20:20:62:31,0,211:792:1666:42	0/1:45,42:42:87:138,0,211:1643:1776:45	0/0:3,0:0:3:0,9,69:0:119:3	1/1:0,17:17:17:267,51,0:667:0:0	1/1:0,103:103:103:1067,310,0:4138:0:0	0/1:30,37:37:67:163,0,83:1509:1185:30	1/1:0,183:183:183:1726,551,0:7336:0:0	0/0:120,0:0:120:0,361,1130:0:4737:120	1/1:0,3:3:3:36,9,0:123:0:0	0/0:75,0:0:75:0,226,739:0:3009:75	1/1:0,47:47:47:496,141,0:1868:0:0	0/0:45,16:16:61:0,7,301:630:1794:45	1/1:0,35:35:35:656,105,0:1406:0:0	0/1:26,35:35:61:162,0,42:1418:1016:26	1/1:0,95:95:95:958,286,0:3778:0:0	0/1:45,36:36:81:154,0,172:1442:1785:45	0/0:84,0:0:85:0,253,876:0:3349:84	1/1:0,102:102:102:1087,307,0:4106:0:0	0/1:23,54:54:77:285,0,16:2173:931:23	1/1:0,128:128:128:1286,385,0:5093:0:0	1/1:0,18:18:18:237,54,0:721:0:0	1/1:1,148:148:149:1578,417,0:5869:37:1	1/1:0,34:34:34:450,102,0:1313:0:0	0/1:49,37:37:86:81,0,203:1460:1980:49	0/0:37,0:0:37:0,111,373:0:1452:37	0/1:53,26:26:80:58,0,227:994:2101:53	0/1:39,47:47:86:122,0,124:1890:1560:39	1/1:2,10:10:12:78,15,0:392:82:2	0/1:39,31:31:70:106,0,186:1251:1561:39	1/1:0,64:64:64:721,193,0:2491:0:0	1/1:0,91:91:91:823,274,0:3627:0:0	1/1:0,47:47:47:474,141,0:1855:0:0	1/1:0,14:14:14:143,42,0:561:0:0	0/1:23,24:24:47:85,0,82:958:935:23	0/0:59,0:0:59:0,178,681:0:2371:59	1/1:0,21:21:21:190,63,0:819:0:0	1/1:0,83:83:83:876,250,0:3360:0:0	0/1:49,33:33:82:59,0,192:1326:1966:49	0/1:36,47:47:83:219,0,92:1870:1433:36	1/1:0,169:169:169:1673,509,0:6803:0:0	1/1:0,93:93:93:1009,280,0:3668:0:0	1/1:0,29:29:29:350,87,0:1159:0:0	1/1:0,81:81:81:970,244,0:3171:0:0	0/1:36,58:58:94:332,0,37:2330:1451:36	1/1:7,32:32:39:465,38,0:1290:275:7	1/1:0,26:26:26:468,78,0:966:0:0
29380989	175814	29380989_175814	T	C	577133	.	AB=0.488194;ABP=38.6968;AC=150;AF=0.561881;AN=224;AO=34208;CIGAR=1X;DP=247645;DPB=99578;DPRA=0.921213;EPP=3279.13;EPPR=1145.76;GTI=51;LEN=1;MEANALT=1.01558;MQM=14.3041;MQMR=12.223;NS=2112;NUMALT=1;ODDS=0.00516576;PAIRED=0.841733;PAIREDR=0.877984;PAO=0;PQA=0;PQR=0;PRO=0;PROBE=Intergenic|RAPIDGENOMICS_3404_46617;QA=1357155;QR=1519772;RO=38036;RPL=11987;RPP=6651.42;RPPR=12831.1;RPR=22221;RUN=1;SAF=20787;SAP=3447.22;SAR=13421;SRF=24386;SRP=6583.29;SRR=13650;TYPE=snp;technology.illumina=1	GT:AD:AO:DP:PL:QA:QR:RO	0/0:72,0:0:72:0,217,664:0:2904:72	0/1:29,12:12:41:13,0,194:488:1154:29	1/1:0,14:14:14:114,42,0:561:0:0	0/0:79,0:0:79:0,238,924:0:3171:79	1/1:0,31:31:31:465,93,0:1251:0:0	0/1:24,29:29:53:226,0,95:1163:945:24	0/1:6,9:9:15:201,0,164:361:233:6	0/1:17,13:13:30:45,0,168:520:693:17	1/1:20,49:49:69:327,28,0:1976:799:20	0/1:44,66:66:110:416,0,171:2665:1710:44	1/1:0,20:20:20:206,60,0:748:0:0	0/1:36,51:51:87:273,0,143:2042:1436:36	1/1:0,42:42:42:423,126,0:1696:0:0	1/1:0,56:56:56:591,169,0:2241:0:0	0/1:45,58:58:103:281,0,118:2322:1799:45	0/0:134,0:0:134:0,403,1335:0:5302:134	0/0:28,0:0:28:0,84,595:0:1072:28	0/1:98,45:45:143:52,0,584:1804:3936:98	1/1:0,61:61:61:856,184,0:2411:0:0	0/0:52,21:21:73:0,13,249:857:2104:52	0/0:71,0:0:71:0,214,925:0:2864:71	0/0:117,0:0:117:0,352,1313:0:4691:117	0/1:18,14:14:32:91,0,85:570:707:18	1/1:0,112:112:112:1402,337,0:4507:0:0	0/0:47,0:0:47:0,141,638:0:1893:47	0/1:37,41:41:78:546,0,552:1603:1481:37	0/1:37,34:34:71:220,0,369:1368:1451:37	0/1:66,71:71:137:396,0,305:2850:2670:66	0/1:53,84:84:137:417,0,188:3402:2130:53	1/1:0,44:44:44:504,132,0:1788:0:0	0/1:12,29:29:41:243,0,59:1181:475:12	0/1:17,38:38:55:270,0,66:1554:684:17	0/1:120,150:150:270:758,0,380:5999:4787:120	1/1:0,18:18:18:162,54,0:727:0:0	1/1:0,75:75:75:766,226,0:3025:0:0	0/1:11,17:17:28:137,0,50:683:424:11	0/1:15,19:19:34:86,0,50:770:584:15	1/1:0,44:44:44:506,132,0:1779:0:0	1/1:0,29:29:29:314,87,0:1176:0:0	1/1:0,113:113:113:1185,340,0:4544:0:0	1/1:0,79:79:79:802,238,0:3197:0:0	1/1:0,70:70:70:735,211,0:2845:0:0	1/1:0,93:93:93:986,280,0:3741:0:0	1/1:0,33:33:33:368,99,0:1311:0:0	0/1:43,36:36:79:188,0,215:1452:1736:43	0/0:9,0:0:9:0,27,111:0:369:9	1/1:0,135:135:135:1284,406,0:5414:0:0	1/1:0,70:70:70:814,211,0:2782:0:0	0/1:24,36:36:60:788,0,287:1436:945:24	0/1:41,25:25:67:116,0,183:1021:1669:41	0/0:6,0:0:6:0,18,54:0:234:6	0/0:63,1:1:64:0,159,635:41:2535:63	0/1:42,45:45:87:225,0,148:1784:1698:42	0/1:28,24:24:52:231,0,220:964:1122:28	0/0:43,17:17:60:0,1,511:693:1724:43	1/1:0,83:83:83:927,250,0:3315:0:0	1/1:0,60:60:60:601,181,0:2417:0:0	1/1:0,39:39:39:460,117,0:1538:0:0	0/1:25,10:10:35:9,0,140:410:985:25	0/0:19,0:0:19:0,57,190:0:734:19	0/0:41,11:11:52:0,25,398:437:1655:41	1/1:0,229:229:229:2469,689,0:9223:0:0	0/1:81,59:59:140:227,0,433:2358:3239:81	0/1:39,22:22:61:80,0,198:853:1572:39	0/1:21,18:18:39:97,0,98:702:826:21	0/1:15,18:18:33:108,0,87:736:576:15	0/1:22,33:33:55:154,0,152:1291:843:22	0/1:56,46:46:102:197,0,227:1837:2235:56	1/1:0,3:3:3:27,9,0:123:0:0	1/1:0,19:19:19:544,57,0:753:0:0	1/1:0,48:48:48:498,144,0:1896:0:0	0/1:15,24:24:39:144,0,46:972:603:15	1/1:0,101:101:101:1080,304,0:4007:0:0	0/1:49,49:49:98:232,0,204:1982:1975:49	1/1:0,6:6:6:135,18,0:234:0:0	0/1:45,24:24:69:64,0,271:957:1806:45	1/1:0,66:66:66:857,199,0:2636:0:0	0/0:14,2:2:16:0,12,109:82:565:14	1/1:1,27:27:28:406,43,0:1083:41:1	0/1:60,30:30:90:101,0,506:1209:2386:60	1/1:1,143:143:144:1641,425,0:5752:41:1	0/1:17,46:46:63:318,0,48:1850:667:17	0/0:69,0:0:69:0,208,708:0:2781:69	1/1:0,133:133:133:1348,400,0:5373:0:0	1/1:0,100:100:100:1078,301,0:4022:0:0	1/1:0,96:96:96:956,289,0:3806:0:0	1/1:0,14:14:14:132,42,0:551:0:0	1/1:0,127:127:127:1341,382,0:5123:0:0	1/1:0,40:40:40:663,120,0:1594:0:0	1/1:0,166:166:166:1616,500,0:6696:0:0	0/1:16,28:28:44:145,0,95:1144:656:16	0/1:23,15:15:38:104,0,106:611:920:23	1/1:5,34:34:39:268,71,0:1341:196:5	1/1:0,4:4:4:54,12,0:154:0:0	1/1:0,74:74:74:729,223,0:2937:0:0	1/1:0,31:31:31:309,93,0:1267:0:0	1/1:0,48:48:48:510,144,0:1947:0:0	1/1:0,8:8:8:156,24,0:319:0:0	1/1:0,21:21:21:212,63,0:857:0:0	0/1:22,10:10:32:0,0,157:392:886:22	0/0:55,1:1:56:0,159,700:37:2207:55	1/1:0,29:29:29:327,87,0:1185:0:0	1/1:0,44:44:44:516,132,0:1769:0:0	1/1:0,47:47:47:508,141,0:1919:0:0	0/1:25,59:59:84:377,0,18:2322:953:25	1/1:0,118:118:118:1289,355,0:4707:0:0	1/1:0,61:61:61:724,184,0:2452:0:0	1/1:0,36:36:36:355,108,0:1463:0:0	1/1:0,35:35:35:346,105,0:1427:0:0	0/1:56,26:26:82:77,0,365:1041:2288:56	1/1:0,38:38:38:464,114,0:1554:0:0	1/1:3,49:49:52:866,95,0:1925:123:3
29380989	175816	29380989_175816	G	A	1548.68	.	AB=0.554348;ABP=5.3706;AC=2;AF=0.000309406;AN=224;AO=63;CIGAR=1X;DP=253204;DPB=102148;DPRA=1.50207;EPP=8.83536;EPPR=4331.13;GTI=6;LEN=1;MEANALT=1.11111;MQM=13.8889;MQMR=12.2285;NS=2112;NUMALT=1;ODDS=0.735261;PAIRED=0.857143;PAIREDR=0.873519;PAO=0;PQA=0;PQR=0;PRO=0;PROBE=Intergenic|RAPIDGENOMICS_3404_46617;QA=2464;QR=4049021;RO=101422;RPL=27;RPP=5.80219;RPPR=34352;RPR=36;RUN=1;SAF=38;SAP=8.83536;SAR=25;SRF=63496;SRP=14001.6;SRR=37926;TYPE=snp;technology.illumina=1	GT:AD:AO:DP:PL:QA:QR:RO	0/0:72,0:0:72:0,217,680:0:2814:72	0/0:43,0:0:43:0,129,463:0:1685:43	0/0:16,0:0:16:0,48,139:0:644:16	0/0:79,0:0:79:0,238,912:0:3191:79	0/0:32,0:0:32:0,96,494:0:1291:32	0/0:56,0:0:56:0,169,680:0:2200:56	0/0:15,0:0:15:0,45,447:0:593:15	0/0:31,0:0:31:0,93,411:0:1240:31	0/0:72,0:0:72:0,217,751:0:2846:72	0/0:113,0:0:113:0,340,1298:0:4551:113	0/0:20,1:1:21:0,54,190:23:765:20	0/0:95,0:0:95:0,286,1020:0:3794:95	0/0:42,0:0:42:0,126,430:0:1710:42	0/0:56,0:0:56:0,169,591:0:2237:56	0/0:107,0:0:107:0,322,1055:0:4243:107	0/0:138,0:0:138:0,415,1359:0:5495:138	0/0:28,0:0:28:0,84,587:0:1073:28	0/0:145,0:0:145:0,436,1516:0:5781:145	0/0:61,0:0:61:0,184,860:0:2440:61	0/0:74,0:0:74:0,223,669:0:2968:74	0/0:72,0:0:72:0,217,928:0:2903:72	0/0:117,0:0:118:0,352,1313:0:4653:117	0/0:32,0:0:32:0,96,368:0:1296:32	0/0:112,0:0:112:0,337,1412:0:4482:112	0/0:47,0:0:47:0,141,638:0:1874:47	0/0:81,0:0:81:0,244,1651:0:3204:81	0/0:73,0:0:73:0,220,1079:0:2948:73	0/0:139,0:0:139:0,418,1569:0:5538:139	0/0:152,0:0:152:0,458,1613:0:6018:152	0/0:47,0:0:47:0,141,524:0:1888:47	0/0:40,0:0:40:0,120,535:0:1623:40	0/0:55,0:0:55:0,166,667:0:2243:55	0/0:274,0:0:274:0,825,2815:0:10969:274	1/1:4,14:14:18:93,19,0:563:164:4	0/0:76,0:0:76:0,229,766:0:3037:76	0/0:29,0:0:29:0,87,365:0:1151:29	0/0:42,0:0:42:0,126,433:0:1643:42	0/0:47,0:0:47:0,141,524:0:1871:47	0/0:30,0:0:30:0,90,344:0:1195:30	0/0:112,0:0:112:0,337,1180:0:4486:112	0/0:80,0:0:80:0,241,812:0:3241:80	0/0:71,0:0:71:0,214,743:0:2891:71	0/0:101,0:0:101:0,304,1083:0:4031:101	0/0:33,0:0:33:0,99,368:0:1304:33	0/0:79,0:0:79:0,238,878:0:3200:79	0/0:8,0:0:8:0,24,102:0:328:8	0/0:143,0:0:143:0,430,1375:0:5721:143	0/0:75,0:0:75:0,226,892:0:2970:75	0/0:61,0:0:61:0,184,1442:0:2424:61	0/0:65,0:0:65:0,196,664:0:2627:65	0/0:6,0:0:6:0,18,54:0:214:6	0/0:64,0:0:64:0,193,701:0:2571:64	0/0:92,0:0:92:0,277,935:0:3679:92	0/0:52,0:0:52:0,157,749:0:2089:52	0/0:61,0:0:61:0,184,865:0:2459:61	0/0:84,0:0:84:0,253,943:0:3395:84	0/0:60,0:0:60:0,181,601:0:2392:60	0/0:39,0:0:39:0,117,460:0:1548:39	0/0:37,0:0:37:0,111,382:0:1478:37	0/0:19,0:0:19:0,57,190:0:738:19	0/0:52,0:0:52:0,157,665:0:2107:52	0/0:230,0:0:230:0,692,2484:0:9257:230	0/0:154,0:0:154:0,464,1614:0:6101:154	0/0:69,0:0:69:0,208,716:0:2718:69	0/0:41,0:0:41:0,123,449:0:1605:41	0/0:32,0:0:32:0,96,363:0:1274:32	0/0:55,0:0:55:0,166,644:0:2193:55	0/0:105,0:0:105:0,316,1054:0:4175:105	0/0:3,0:0:3:0,9,27:0:123:3	0/0:19,0:0:19:0,57,525:0:758:19	0/0:48,0:0:48:0,144,496:0:1897:48	0/0:39,0:0:39:0,117,424:0:1553:39	0/0:108,0:0:108:0,325,1160:0:4300:108	0/0:98,0:0:98:0,295,1029:0:3955:98	0/0:6,0:0:6:0,18,134:0:228:6	0/0:69,0:0:69:0,208,759:0:2807:69	0/0:66,0:0:66:0,199,843:0:2629:66	0/0:16,0:0:16:0,48,179:0:643:16	0/0:29,0:0:29:0,87,501:0:1121:29	0/0:90,0:0:90:0,271,1141:0:3628:90	0/0:147,0:0:147:0,443,1693:0:5853:147	0/0:65,0:0:65:0,196,761:0:2635:65	0/0:72,0:0:72:0,217,743:0:2851:72	0/0:145,0:0:145:0,436,1445:0:5873:145	0/0:103,0:0:103:0,310,1105:0:4119:103	0/0:96,0:0:96:0,289,959:0:3859:96	0/0:14,0:0:14:0,42,132:0:570:14	0/0:128,0:0:128:0,385,1350:0:5165:128	0/0:40,1:1:41:0,111,650:38:1601:40	0/0:168,0:0:169:0,506,1632:0:6746:168	0/0:52,0:0:52:0,157,560:0:2020:52	0/0:38,0:0:38:0,114,446:0:1541:38	0/0:39,0:0:39:0,117,359:0:1560:39	0/0:4,0:0:4:0,12,56:0:164:4	0/0:74,0:0:74:0,223,729:0:2936:74	0/0:32,0:0:32:0,96,320:0:1308:32	0/0:47,0:0:47:0,141,501:0:1910:47	0/0:7,0:0:7:0,21,129:0:287:7	0/0:21,0:0:21:0,63,210:0:852:21	0/0:32,0:0:32:0,96,348:0:1255:32	0/0:56,0:0:56:0,169,725:0:2229:56	0/0:29,0:0:29:0,87,327:0:1181:29	0/0:44,0:0:44:0,132,517:0:1800:44	0/0:60,0:0:60:0,181,626:0:2362:60	0/0:89,0:0:89:0,268,966:0:3538:89	0/0:122,0:0:122:0,367,1370:0:4902:122	0/0:61,0:0:61:0,184,727:0:2458:61	0/0:36,0:0:36:0,108,355:0:1454:36	0/0:44,0:0:44:0,132,457:0:1753:44	0/0:86,0:0:86:0,259,967:0:3469:86	0/0:38,0:0:38:0,114,462:0:1550:38	0/0:53,0:0:53:0,160,1022:0:2070:53
29380989	175829	29380989_175829	C	T	8890.37	.	AB=0.451741;ABP=28.5801;AC=6;AF=0.0120668;AN=224;AO=678;CIGAR=1X;DP=266690;DPB=109746;DPRA=1.01252;EPP=77.0069;EPPR=5698.65;GTI=10;LEN=1;MEANALT=1;MQM=14.5575;MQMR=12.2032;NS=2112;NUMALT=1;ODDS=0.108034;PAIRED=0.80236;PAIREDR=0.871972;PAO=0;PQA=0;PQR=0;PRO=0;PROBE=Intergenic|RAPIDGENOMICS_3404_46617;QA=26681;QR=4288842;RO=107016;RPL=248;RPP=109.099;RPPR=24743.3;RPR=430;RUN=1;SAF=393;SAP=40.3673;SAR=285;SRF=63926;SRP=8812.17;SRR=43090;TYPE=snp;technology.illumina=1	GT:AD:AO:DP:PL:QA:QR:RO	0/0:78,0:0:78:0,235,775:0:3070:78	0/0:48,0:0:48:0,144,541:0:1929:48	0/0:18,0:0:18:0,54,158:0:726:18	0/0:84,0:0:84:0,253,967:0:3373:84	0/0:34,0:0:34:0,102,525:0:1373:34	0/0:64,0:0:64:0,193,787:0:2505:64	0/0:15,0:0:15:0,45,460:0:603:15	0/0:46,0:0:46:0,138,521:0:1860:46	0/0:83,0:0:83:0,250,851:0:3329:83	0/0:120,0:0:120:0,361,1343:0:4830:120	0/0:22,0:0:22:0,66,224:0:890:22	0/0:106,0:0:106:0,319,1115:0:4270:106	0/0:49,0:0:49:0,148,511:0:1967:49	0/0:55,0:0:55:0,166,600:0:2213:55	0/0:107,0:0:107:0,322,1054:0:4241:107	0/0:152,0:0:152:0,458,1499:0:6063:152	0/0:27,0:0:27:0,81,568:0:1054:27	0/0:159,0:0:159:0,479,1604:0:6374:159	0/0:68,0:0:68:0,205,932:0:2702:68	0/0:77,0:0:77:0,232,694:0:3122:77	0/0:76,0:0:76:0,229,965:0:3060:76	0/0:122,0:0:122:0,367,1317:0:4902:122	0/0:31,0:0:31:0,93,338:0:1267:31	0/0:116,0:0:116:0,349,1431:0:4621:116	0/0:42,0:0:42:0,126,550:0:1686:42	0/0:89,0:0:89:0,268,1842:0:3534:89	0/0:85,0:0:85:0,256,1153:0:3397:85	0/0:141,0:0:141:0,424,1597:0:5636:141	0/1:109,78:78:187:373,0,445:3121:4430:109	0/0:49,0:0:49:0,148,512:0:1976:49	0/0:60,0:0:60:0,181,755:0:2395:60	0/0:55,0:0:55:0,166,667:0:2239:55	0/0:289,0:0:289:0,870,2919:0:11564:289	0/0:16,0:0:16:0,48,147:0:648:16	0/0:79,0:0:79:0,238,762:0:3191:79	0/0:29,0:0:29:0,87,367:0:1181:29	0/0:47,0:0:47:0,141,497:0:1834:47	0/0:49,0:0:49:0,148,540:0:1957:49	0/0:33,0:0:33:0,99,369:0:1340:33	0/0:119,0:0:119:0,358,1289:0:4757:119	0/0:88,0:0:88:0,265,900:0:3570:88	0/0:72,0:0:72:0,217,737:0:2860:72	0/0:107,0:0:107:0,322,1140:0:4300:107	0/0:31,0:0:31:0,93,335:0:1222:31	0/0:88,0:0:88:0,265,957:0:3566:88	0/0:9,0:0:9:0,27,111:0:350:9	0/0:143,0:0:143:0,430,1351:0:5756:143	0/0:83,0:0:83:0,250,966:0:3308:83	0/0:55,0:0:55:0,166,1255:0:2209:55	0/0:69,0:0:69:0,208,708:0:2757:69	0/0:6,0:0:6:0,18,54:0:223:6	1/1:1,67:67:68:659,171,0:2679:41:1	0/0:95,0:0:95:0,286,961:0:3773:95	0/0:52,0:0:52:0,157,736:0:2062:52	0/0:64,0:0:64:0,193,887:0:2583:64	0/0:79,0:0:79:0,238,859:0:3152:79	0/0:69,0:0:69:0,208,687:0:2761:69	0/0:43,0:0:43:0,129,483:0:1696:43	0/0:42,0:0:42:0,126,467:0:1688:42	0/0:18,0:0:18:0,54,187:0:706:18	0/0:53,0:0:53:0,160,673:0:2109:53	0/0:244,0:0:244:0,735,2638:0:9798:244	0/0:159,0:0:159:0,479,1619:0:6424:159	0/0:80,0:0:80:0,241,801:0:3264:80	0/0:44,0:0:44:0,132,516:0:1755:44	0/0:30,0:0:30:0,90,369:0:1214:30	0/1:43,20:20:63:92,0,247:769:1722:43	0/0:110,0:0:110:0,331,1099:0:4430:110	0/0:3,0:0:3:0,9,27:0:123:3	0/0:22,0:0:22:0,66,602:0:881:22	0/0:58,0:0:58:0,175,619:0:2329:58	0/0:38,0:0:38:0,114,411:0:1514:38	0/0:112,0:0:113:0,337,1202:0:4530:112	0/0:110,0:0:110:0,331,1165:0:4428:110	0/0:6,0:0:6:0,18,130:0:215:6	0/0:72,0:0:72:0,217,774:0:2901:72	0/0:76,0:0:76:0,229,923:0:3003:76	0/0:16,0:0:16:0,48,179:0:648:16	0/0:29,0:0:29:0,87,496:0:1121:29	0/0:77,0:0:77:0,232,944:0:3100:77	0/0:168,0:0:168:0,506,1931:0:6682:168	0/0:65,0:0:65:0,196,775:0:2641:65	0/1:33,44:44:77:191,0,132:1736:1345:33	0/0:167,0:0:167:0,503,1680:0:6778:167	0/0:104,0:0:104:0,313,1107:0:4167:104	0/0:91,0:0:91:0,274,914:0:3630:91	0/0:14,0:0:14:0,42,132:0:534:14	0/0:125,0:0:125:0,376,1325:0:5100:125	0/0:36,0:0:36:0,108,503:0:1424:36	0/0:172,0:0:172:0,518,1659:0:6946:172	0/0:54,0:0:54:0,163,622:0:2181:54	0/0:41,0:0:41:0,123,504:0:1664:41	0/0:45,0:0:45:0,135,445:0:1811:45	0/0:4,0:0:4:0,12,56:0:160:4	0/0:79,0:0:79:0,238,779:0:3150:79	0/0:38,0:0:38:0,114,380:0:1487:38	0/0:56,0:0:56:0,169,587:0:2206:56	0/0:7,0:0:7:0,21,129:0:287:7	0/0:21,0:0:21:0,63,213:0:844:21	0/0:26,0:0:26:0,78,301:0:1041:26	0/1:44,16:16:60:76,0,287:633:1779:44	0/0:39,0:0:39:0,117,517:0:1581:39	0/0:56,0:0:56:0,169,623:0:2275:56	0/0:76,0:0:76:0,229,859:0:3031:76	0/0:89,0:0:89:0,268,1045:0:3511:89	0/0:141,0:0:141:0,424,1575:0:5608:141	0/0:58,0:0:58:0,175,690:0:2316:58	0/0:40,0:0:40:0,120,398:0:1622:40	0/0:48,0:0:48:0,144,510:0:1944:48	0/0:99,0:0:99:0,298,1085:0:3947:99	0/0:40,0:0:40:0,120,477:0:1627:40	0/0:55,0:0:55:0,166,1079:0:2166:55
29380989	175918	29380989_175918	C	T	2789.44	.	AB=0.343284;ABP=17.3031;AC=2;AF=0.000309598;AN=224;AO=39;CIGAR=1X;DP=278362;DPB=118868;DPRA=1.49329;EPP=3.06598;EPPR=6602.34;GTI=3;LEN=1;MEANALT=1.11111;MQM=16.359;MQMR=12.3187;NS=2112;NUMALT=1;ODDS=0.150622;PAIRED=0.769231;PAIREDR=0.868727;PAO=0;PQA=0;PQR=0;PRO=0;PROBE=Intergenic|RAPIDGENOMICS_3404_46617;QA=1484;QR=4667124;RO=117899;RPL=24;RPP=7.52028;RPPR=16454.6;RPR=15;RUN=1;SAF=9;SAP=27.5646;SAR=30;SRF=49972;SRP=5940.67;SRR=67927;TYPE=snp;technology.illumina=1	GT:AD:AO:DP:PL:QA:QR:RO	0/0:77,0:0:77:0,232,887:0:3085:77	0/0:51,0:0:51:0,154,623:0:2019:51	0/0:12,0:0:12:0,36,123:0:479:12	0/0:96,0:0:96:0,289,959:0:3863:96	0/0:36,0:0:36:0,108,520:0:1419:36	0/0:88,0:0:88:0,265,1029:0:3406:88	0/0:12,0:0:12:0,36,377:0:483:12	0/0:50,0:0:50:0,151,582:0:1978:50	0/0:51,0:0:51:0,154,637:0:2061:51	0/0:100,0:0:100:0,301,1019:0:4049:100	0/0:22,0:0:22:0,66,256:0:876:22	0/0:151,0:0:151:0,455,1592:0:6095:151	0/0:54,0:0:54:0,163,665:0:2180:54	0/0:56,0:0:56:0,169,638:0:2189:56	0/0:85,0:0:85:0,256,871:0:3398:85	0/0:185,0:0:185:0,557,2002:0:7371:185	0/0:32,0:0:32:0,96,662:0:1269:32	0/0:185,0:0:185:0,557,1978:0:7348:185	0/0:75,0:0:75:0,226,840:0:3025:75	0/0:96,0:0:96:0,289,896:0:3841:96	0/0:71,0:0:77:0,214,931:0:2836:71	0/0:131,0:0:131:0,394,1500:0:5227:131	0/0:50,0:0:50:0,151,553:0:1975:50	0/0:95,0:0:95:0,286,1241:0:3767:95	0/0:82,0:0:82:0,247,941:0:3242:82	0/0:78,0:0:78:0,235,1476:0:3037:78	0/0:74,0:0:74:0,223,1027:0:2931:74	0/0:169,0:0:169:0,509,1929:0:6677:169	0/0:204,0:0:204:0,614,2380:0:8139:204	0/0:84,0:0:84:0,253,935:0:3341:84	0/0:40,0:0:40:0,120,503:0:1590:40	0/0:74,0:0:74:0,223,826:0:2967:74	0/0:243,0:0:243:0,732,2373:0:9619:243	1/1:6,20:20:26:142,25,0:795:238:6	0/0:61,0:0:61:0,184,589:0:2430:61	0/0:17,0:0:17:0,51,208:0:693:17	0/0:63,0:0:64:0,190,659:0:2533:63	0/0:59,0:0:59:0,178,720:0:2295:59	0/0:19,0:0:19:0,57,243:0:736:19	0/0:88,0:0:88:0,265,1010:0:3503:88	0/0:86,0:0:86:0,259,888:0:3442:86	0/0:109,0:0:109:0,328,1210:0:4359:109	0/0:91,0:0:91:0,274,1003:0:3574:91	0/0:24,0:0:24:0,72,293:0:963:24	0/0:88,0:0:88:0,265,912:0:3475:88	0/0:29,0:0:29:0,87,291:0:1180:29	0/0:175,0:0:175:0,527,1759:0:6943:175	0/0:101,0:0:101:0,304,1233:0:4020:101	0/0:56,0:0:56:0,169,1375:0:2182:56	0/0:64,0:0:64:0,193,703:0:2530:64	0/0:11,0:0:11:0,33,88:0:438:11	0/0:80,0:0:80:0,241,800:0:3167:80	0/0:105,0:0:105:0,316,1106:0:4136:105	0/0:63,0:0:63:0,190,922:0:2508:63	0/0:81,0:0:81:0,244,1149:0:3250:81	0/0:84,0:0:84:0,253,898:0:3344:84	0/0:80,0:0:80:0,241,873:0:3136:80	0/0:69,0:0:69:0,208,749:0:2744:69	0/0:52,0:0:52:0,157,566:0:2070:52	0/0:37,0:0:37:0,111,428:0:1483:37	0/0:88,0:0:88:0,265,1134:0:3506:88	0/0:236,0:0:236:0,710,2578:0:9385:236	0/0:164,0:0:164:0,494,1764:0:6587:164	0/0:78,0:0:78:0,235,841:0:3122:78	0/0:40,0:0:40:0,120,494:0:1544:40	0/0:28,0:0:28:0,84,321:0:1079:28	0/0:45,0:0:47:0,135,519:0:1776:45	0/0:106,0:0:106:0,319,1108:0:4232:106	0/0:56,0:0:56:0,169,539:0:2248:56	0/0:26,0:0:26:0,78,646:0:975:26	0/0:66,0:0:66:0,199,757:0:2615:66	0/0:36,0:0:36:0,108,374:0:1433:36	0/0:97,0:0:97:0,292,974:0:3890:97	0/0:98,0:0:98:0,295,1053:0:3915:98	0/0:5,0:0:5:0,15,46:0:186:5	0/0:83,0:0:83:0,250,974:0:3311:83	0/0:106,0:0:109:0,319,1160:0:4125:106	0/0:11,0:0:11:0,33,141:0:428:11	0/0:37,0:0:37:0,111,479:0:1473:37	0/0:83,0:0:83:0,250,1021:0:3137:83	0/0:163,0:0:163:0,491,1942:0:6401:163	0/0:81,0:0:81:0,244,875:0:3208:81	0/0:60,0:0:60:0,181,687:0:2361:60	0/0:145,0:0:145:0,436,1477:0:5720:145	0/0:113,0:0:113:0,340,1166:0:4536:113	0/0:85,0:0:85:0,256,885:0:3355:85	0/0:30,0:0:30:0,90,255:0:1204:30	0/0:127,0:0:127:0,382,1393:0:4995:127	0/0:36,0:0:36:0,108,472:0:1423:36	0/0:100,0:0:104:0,301,949:0:3943:100	0/0:64,0:0:64:0,193,645:0:2558:64	0/0:73,0:0:73:0,220,981:0:2894:73	0/0:34,0:0:34:0,102,347:0:1327:34	0/0:8,0:0:8:0,24,75:0:319:8	0/0:67,0:0:67:0,202,665:0:2605:67	0/0:53,0:0:53:0,160,566:0:2086:53	0/0:82,0:0:82:0,247,865:0:3262:82	0/0:10,0:0:10:0,30,158:0:380:10	0/0:7,0:0:7:0,21,96:0:270:7	0/0:27,0:0:27:0,81,274:0:1050:27	0/0:48,0:0:48:0,144,599:0:1898:48	0/0:32,0:0:32:0,96,443:0:1274:32	0/0:55,0:0:55:0,166,608:0:2180:55	0/0:105,0:0:105:0,316,1088:0:4121:105	0/0:133,0:0:133:0,400,1395:0:5319:133	0/0:176,0:0:176:0,530,2011:0:6930:176	0/0:39,0:0:41:0,117,429:0:1582:39	0/0:42,0:0:42:0,126,444:0:1660:42	0/0:51,0:0:51:0,154,574:0:2025:51	0/0:150,0:0:150:0,452,1625:0:5988:150	0/0:43,0:0:43:0,129,482:0:1741:43	0/0:61,0:0:61:0,184,1515:0:2382:61
29380989	175935	29380989_175935	G	A	2222.87	.	AB=0.244186;ABP=51.8937;AC=2;AF=0.000619195;AN=224;AO=103;CIGAR=1X;DP=244300;DPB=103643;DPRA=1.10225;EPP=3.20004;EPPR=4660.6;GTI=3;LEN=1;MEANALT=1.01786;MQM=16.7087;MQMR=12.3572;NS=2112;NUMALT=1;ODDS=2.70487;PAIRED=0.805825;PAIREDR=0.873836;PAO=0;PQA=0;PQR=0;PRO=0;PROBE=Intergenic|RAPIDGENOMICS_3404_46617;QA=4083;QR=4102059;RO=102771;RPL=59;RPP=7.75381;RPPR=27525.1;RPR=44;RUN=1;SAF=28;SAP=49.581;SAR=75;SRF=38951;SRP=13070.7;SRR=63820;TYPE=snp;technology.illumina=1	GT:AD:AO:DP:PL:QA:QR:RO	0/0:87,0:0:87:0,262,1020:0:3463:87	0/0:51,0:0:51:0,154,619:0:2056:51	0/0:13,0:0:13:0,39,133:0:515:13	0/0:81,0:0:81:0,244,805:0:3288:81	0/0:33,0:0:33:0,99,519:0:1318:33	0/0:80,0:0:80:0,241,979:0:3172:80	0/0:8,0:0:8:0,24,256:0:320:8	0/0:44,0:0:44:0,132,489:0:1780:44	0/0:44,0:0:44:0,132,560:0:1769:44	0/0:99,0:0:99:0,298,985:0:3976:99	0/0:24,0:0:24:0,72,277:0:968:24	0/0:154,0:0:154:0,464,1598:0:6197:154	0/0:50,0:0:50:0,151,586:0:2019:50	0/0:58,0:0:58:0,175,654:0:2299:58	0/0:48,0:0:48:0,144,518:0:1907:48	0/0:158,0:0:158:0,476,1742:0:6355:158	0/0:31,0:0:31:0,93,607:0:1236:31	0/0:154,0:0:154:0,464,1696:0:6201:154	0/0:68,4:4:72:0,147,696:159:2745:68	0/0:84,0:0:84:0,253,793:0:3337:84	0/0:65,0:0:65:0,196,831:0:2600:65	0/0:122,0:0:122:0,367,1429:0:4925:122	0/0:46,0:0:46:0,138,517:0:1813:46	0/0:68,0:0:68:0,205,767:0:2737:68	0/0:66,0:0:66:0,199,719:0:2628:66	0/0:67,0:0:67:0,202,1298:0:2700:67	0/0:64,0:0:64:0,193,896:0:2547:64	0/0:129,0:0:129:0,388,1359:0:5133:129	0/0:176,0:0:176:0,530,2098:0:7123:176	0/0:81,0:0:81:0,244,902:0:3234:81	0/0:40,0:0:40:0,120,503:0:1608:40	0/0:65,0:0:65:0,196,722:0:2634:65	0/0:179,0:0:179:0,539,1796:0:7169:179	1/1:8,20:20:28:122,10,0:780:310:8	0/0:64,0:0:64:0,193,650:0:2530:64	0/0:12,0:0:14:0,36,121:0:488:12	0/0:54,0:0:54:0,163,585:0:2131:54	0/0:55,0:0:55:0,166,646:0:2169:55	0/0:17,0:0:17:0,51,207:0:672:17	0/0:84,1:1:85:0,246,981:41:3379:84	0/0:71,0:0:71:0,214,741:0:2849:71	0/0:98,0:0:98:0,295,1095:0:3918:98	0/0:74,1:1:75:0,217,785:41:2979:74	0/0:23,0:0:23:0,69,288:0:916:23	0/0:68,0:0:68:0,205,710:0:2696:68	0/0:28,0:0:28:0,84,284:0:1144:28	0/0:149,0:0:149:0,449,1490:0:5946:149	0/0:82,3:3:85:0,205,1033:123:3315:82	0/0:44,0:0:44:0,132,1070:0:1765:44	0/0:47,0:0:47:0,141,519:0:1883:47	0/0:11,0:0:11:0,33,88:0:451:11	0/0:66,0:0:66:0,199,609:0:2640:66	0/0:85,0:0:85:0,256,918:0:3411:85	0/0:57,0:0:57:0,172,899:0:2280:57	0/0:68,0:0:68:0,205,813:0:2741:68	0/0:65,0:0:65:0,196,681:0:2621:65	0/0:69,0:0:69:0,208,765:0:2719:69	0/0:48,0:0:48:0,144,496:0:1938:48	0/0:50,0:0:50:0,151,554:0:1986:50	0/0:38,0:0:38:0,114,430:0:1496:38	0/0:80,0:0:80:0,241,1034:0:3185:80	0/0:206,0:0:206:0,620,2204:0:8306:206	0/0:133,0:0:133:0,400,1405:0:5388:133	0/0:81,0:0:81:0,244,865:0:3289:81	0/0:31,0:0:31:0,93,405:0:1267:31	0/0:23,0:0:23:0,69,248:0:929:23	0/0:49,0:0:49:0,148,549:0:1920:49	0/0:90,0:0:90:0,271,945:0:3631:90	0/0:57,0:0:57:0,172,548:0:2307:57	0/0:21,0:0:21:0,63,533:0:841:21	0/0:61,1:1:62:0,173,694:41:2422:61	0/0:34,0:0:34:0,102,347:0:1355:34	0/0:73,0:0:73:0,220,716:0:2921:73	0/0:86,0:0:86:0,259,956:0:3435:86	0/0:5,0:0:5:0,15,46:0:205:5	0/0:64,0:0:64:0,193,773:0:2591:64	0/0:76,0:0:76:0,229,774:0:3080:76	0/0:11,0:0:11:0,33,142:0:451:11	0/0:34,0:0:34:0,102,466:0:1344:34	0/0:47,0:0:47:0,141,546:0:1855:47	0/0:132,0:0:132:0,397,1483:0:5287:132	0/0:65,0:0:65:0,196,693:0:2571:65	0/0:57,0:0:57:0,172,667:0:2250:57	0/0:103,0:0:103:0,310,1072:0:4169:103	0/0:97,1:1:98:0,277,972:41:3901:97	0/0:61,0:0:61:0,184,667:0:2397:61	0/0:28,0:0:28:0,84,235:0:1127:28	0/0:81,0:0:82:0,244,931:0:3262:81	0/0:35,1:1:36:0,74,420:36:1354:35	0/0:75,0:0:75:0,226,728:0:2941:75	0/0:62,0:0:62:0,187,640:0:2494:62	0/0:62,0:0:62:0,187,866:0:2489:62	0/0:32,0:0:32:0,96,322:0:1281:32	0/0:8,0:0:8:0,24,75:0:324:8	0/0:54,0:0:54:0,163,536:0:2197:54	0/0:49,0:0:49:0,148,534:0:1962:49	0/0:81,0:0:81:0,244,867:0:3204:81	0/0:9,0:0:9:0,27,103:0:343:9	0/0:3,0:0:3:0,9,52:0:119:3	0/0:19,0:0:19:0,57,198:0:707:19	0/0:39,0:0:39:0,117,494:0:1534:39	0/0:38,0:0:38:0,114,487:0:1516:38	0/0:52,0:0:52:0,157,563:0:2092:52	0/0:99,0:0:99:0,298,1025:0:3983:99	0/0:128,0:0:128:0,385,1325:0:5163:128	0/0:149,0:0:149:0,449,1762:0:5948:149	0/0:36,0:0:36:0,108,402:0:1468:36	0/0:25,0:0:25:0,75,269:0:1021:25	0/0:42,0:0:42:0,126,459:0:1688:42	0/0:114,0:0:114:0,343,1219:0:4571:114	0/0:38,0:0:38:0,114,436:0:1510:38	0/0:57,0:0:57:0,172,1364:0:2258:57
29380990	662625	29380990_662625	T	A	168320	.	AB=0.480083;ABP=61.0504;AC=46;AF=0.220606;AN=224;AO=12534;CIGAR=1X;DP=248927;DPB=107990;DPRA=0.971481;EPP=467.838;EPPR=2620.71;GTI=65;LEN=1;MEANALT=1.00756;MQM=12.9516;MQMR=11.31;NS=2112;NUMALT=1;ODDS=0.0258133;PAIRED=0.861577;PAIREDR=0.879897;PAO=0;PQA=0;PQR=0;PRO=0;PROBE=SNP|RAPIDGENOMICS_3404_38569||SNP|RAPIDGENOMICS_3404_38570;QA=497900;QR=3445208;RO=86051;RPL=6400;RPP=15.2685;RPPR=18.2452;RPR=6134;RUN=1;SAF=6168;SAP=9.80226;SAR=6366;SRF=43704;SRP=49.4787;SRR=42347;TYPE=snp;technology.illumina=1	GT:AD:AO:DP:PL:QA:QR:RO	0/0:72,0:0:72:0,217,803:0:2886:72	0/0:38,0:0:38:0,114,380:0:1510:38	0/0:13,0:0:13:0,39,123:0:525:13	0/0:156,0:0:156:0,470,1567:0:6201:156	0/1:16,7:7:23:79,0,146:269:635:16	0/0:83,0:0:83:0,250,745:0:3349:83	0/1:13,9:9:22:146,0,169:361:508:13	0/0:29,0:0:29:0,87,276:0:1172:29	0/1:69,32:32:101:95,0,372:1304:2782:69	0/0:173,0:0:173:0,521,1632:0:6932:173	0/0:16,8:8:24:0,5,65:324:652:16	0/0:96,0:0:96:0,289,1045:0:3779:96	0/0:92,0:0:92:0,277,955:0:3666:92	0/1:30,14:14:44:37,0,181:566:1222:30	0/0:94,0:0:94:0,283,983:0:3686:94	0/0:77,29:29:106:0,15,392:1122:3076:77	0/0:36,0:0:36:0,108,790:0:1447:36	0/0:173,0:0:173:0,521,1708:0:6963:173	0/0:123,0:0:123:0,370,1417:0:4902:123	0/0:67,0:0:67:0,202,653:0:2651:67	0/0:102,0:0:102:0,307,1004:0:4048:102	0/0:112,0:0:112:0,337,1079:0:4524:112	0/0:35,0:0:35:0,105,377:0:1371:35	0/1:46,40:40:86:116,0,305:1618:1826:46	0/0:35,0:0:35:0,105,377:0:1391:35	0/0:74,0:0:74:0,223,1679:0:2854:74	0/0:117,0:0:117:0,352,1147:0:4690:117	0/1:83,34:34:117:12,0,471:1340:3319:83	0/0:180,0:0:180:0,542,1865:0:7216:180	0/0:62,0:0:62:0,187,609:0:2464:62	0/0:21,7:7:28:0,29,189:283:843:21	0/1:21,18:18:39:35,0,98:730:806:21	0/0:220,0:0:220:0,662,2191:0:8825:220	1/1:3,15:15:18:120,7,0:615:123:3	1/1:9,21:21:31:178,17,0:844:369:9	0/0:17,0:0:17:0,51,238:0:684:17	0/1:51,28:28:79:37,0,316:1098:2044:51	0/1:46,66:66:112:314,0,127:2651:1866:46	0/1:33,27:27:60:108,0,96:1095:1319:33	0/0:144,0:0:144:0,433,1263:0:5775:144	0/0:82,0:0:82:0,247,800:0:3303:82	0/0:96,0:0:96:0,289,912:0:3846:96	0/1:43,45:45:88:188,0,150:1821:1706:43	1/1:1,14:14:15:119,12,0:555:37:1	0/0:150,0:0:150:0,452,1287:0:6049:150	0/0:29,0:0:29:0,87,260:0:1109:29	0/1:47,55:55:102:231,0,121:2237:1898:47	1/1:0,87:87:87:877,262,0:3506:0:0	1/1:1,41:41:42:880,85,0:1576:41:1	0/0:87,0:0:87:0,262,848:0:3454:87	1/1:0,20:20:20:176,60,0:792:0:0	0/0:68,0:0:68:0,205,738:0:2764:68	0/1:71,67:67:138:277,0,288:2691:2859:71	0/1:37,43:43:80:306,0,221:1667:1445:37	0/1:48,47:47:95:165,0,130:1897:1943:48	0/0:122,0:0:122:0,367,1228:0:4867:122	0/1:25,42:42:67:141,0,28:1699:989:25	0/0:62,0:0:62:0,187,638:0:2509:62	0/0:33,0:0:33:0,99,328:0:1304:33	0/0:38,0:0:38:0,114,491:0:1538:38	0/0:109,0:0:109:0,328,1036:0:4422:109	0/0:236,0:0:236:0,710,2347:0:9477:236	0/0:73,0:0:73:0,220,743:0:2933:73	1/1:25,67:67:92:373,2,0:2690:994:25	0/0:33,14:14:47:0,16,185:574:1313:33	0/1:22,24:24:46:188,0,48:945:886:22	0/0:76,0:0:76:0,229,767:0:2998:76	1/1:0,66:66:66:654,199,0:2676:0:0	0/0:7,0:0:7:0,21,75:0:283:7	0/0:29,0:0:29:0,87,546:0:1132:29	0/0:120,0:0:120:0,361,1266:0:4803:120	0/0:92,0:0:92:0,277,884:0:3665:92	0/1:50,98:98:148:493,0,36:3879:1975:50	0/1:47,28:28:75:77,0,242:1136:1885:47	0/0:5,0:0:5:0,15,38:0:205:5	0/0:83,0:0:83:0,250,745:0:3304:83	0/0:57,0:0:57:0,172,523:0:2294:57	0/0:30,0:0:30:0,90,275:0:1230:30	0/0:45,0:0:45:0,135,659:0:1803:45	0/0:92,0:0:92:0,277,1107:0:3724:92	0/1:87,59:59:146:199,0,418:2388:3514:87	0/0:63,0:0:63:0,190,732:0:2519:63	0/0:57,0:0:57:0,172,534:0:2307:57	0/0:102,0:0:102:0,307,1030:0:4051:102	0/0:90,0:0:90:0,271,971:0:3608:90	0/0:148,0:0:148:0,446,1441:0:5931:148	0/0:26,0:0:26:0,78,271:0:1035:26	0/1:59,69:69:128:390,0,93:2794:2373:59	0/0:28,0:0:28:0,84,359:0:1112:28	0/0:155,1:1:156:0,436,1342:41:6245:155	0/0:52,0:0:52:0,157,499:0:2083:52	0/0:87,0:0:87:0,262,856:0:3499:87	0/0:40,0:0:40:0,120,401:0:1565:40	0/0:28,0:0:28:0,84,251:0:1119:28	0/0:116,0:0:117:0,349,1094:0:4575:116	0/0:50,0:0:50:0,151,518:0:1950:50	0/0:84,0:0:84:0,253,809:0:3356:84	0/0:42,0:0:42:0,126,511:0:1623:42	0/0:18,0:0:18:0,54,203:0:725:18	0/0:25,0:0:25:0,75,338:0:1008:25	1/1:0,28:28:28:335,84,0:1123:0:0	0/1:15,27:27:42:157,0,49:1074:597:15	0/0:60,1:1:61:0,176,608:27:2392:60	0/0:52,0:0:52:0,157,508:0:2079:52	0/0:96,0:0:96:0,289,1006:0:3842:96	0/0:95,0:0:95:0,286,958:0:3811:95	0/0:79,0:0:79:0,238,802:0:3156:79	1/1:14,38:38:52:269,22,0:1537:558:14	0/0:48,0:0:48:0,144,450:0:1915:48	1/1:16,43:43:59:251,2,0:1698:652:16	0/1:3,7:7:10:35,0,12:264:119:3	0/1:14,12:12:26:148,0,219:451:565:14
29380990	778085	29380990_778085	G	A	97861.3	.	AB=0.48139;ABP=28.4699;AC=40;AF=0.21517;AN=222;AO=6780;CIGAR=1X;DP=151422;DPB=73420;DPRA=0.992616;EPP=89.613;EPPR=1256.17;GTI=74;LEN=1;MEANALT=1.00465;MQM=14.0305;MQMR=11.9532;NS=2112;NUMALT=1;ODDS=0.0218893;PAIRED=0.824631;PAIREDR=0.867756;PAO=0;PQA=0;PQR=0;PRO=0;PROBE=SNP|RAPIDGENOMICS_3404_38571||SNP|RAPIDGENOMICS_3404_38572;QA=265499;QR=2357341;RO=58997;RPL=3434;RPP=5.49052;RPPR=123.459;RPR=3346;RUN=1;SAF=3700;SAP=126.124;SAR=3080;SRF=29865;SRP=22.786;SRR=29132;TYPE=snp;technology.illumina=1	GT:AD:AO:DP:PL:QA:QR:RO	0/0:43,0:0:43:0,129,436:0:1722:43	0/0:38,0:0:38:0,114,392:0:1512:38	0/0:25,0:0:25:0,75,223:0:1004:25	0/0:86,0:0:86:0,259,832:0:3415:86	0/1:12,5:5:17:17,0,150:196:446:12	0/0:66,0:0:66:0,199,621:0:2630:66	0/1:7,5:5:12:2,0,106:170:279:7	0/0:16,0:0:16:0,48,227:0:626:16	0/1:27,23:23:50:99,0,78:926:1091:27	0/0:85,0:0:85:0,256,895:0:3405:85	0/0:9,2:2:11:0,15,56:82:369:9	0/0:47,0:0:47:0,141,521:0:1857:47	0/0:60,0:0:60:0,181,645:0:2383:60	0/0:38,0:0:38:0,114,515:0:1492:38	0/0:43,0:0:43:0,129,480:0:1731:43	0/1:40,48:48:88:240,0,144:1947:1623:40	0/0:9,0:0:9:0,27,153:0:347:9	0/0:76,0:0:76:0,229,726:0:3056:76	0/0:28,0:0:28:0,84,265:0:1105:28	0/0:73,0:0:73:0,220,749:0:2884:73	0/0:56,0:0:56:0,169,623:0:2257:56	0/0:54,0:0:54:0,163,692:0:2175:54	0/0:23,0:0:23:0,69,209:0:901:23	0/1:44,41:41:85:108,0,134:1664:1782:44	0/0:27,0:0:27:0,81,264:0:1081:27	0/0:35,0:0:35:0,105,912:0:1422:35	0/0:41,0:0:41:0,123,422:0:1647:41	0/0:59,19:19:78:0,14,321:753:2375:59	0/0:120,0:0:120:0,361,1194:0:4841:120	0/0:46,0:0:47:0,138,552:0:1841:46	0/1:15,7:7:22:11,0,150:287:598:15	0/1:13,19:19:32:87,0,60:775:529:13	0/0:99,0:0:99:0,298,998:0:3982:99	0/1:9,12:12:21:60,0,42:484:365:9	0/1:49,27:27:76:114,0,251:1090:1950:49	0/0:34,0:0:34:0,102,401:0:1353:34	0/0:25,10:10:35:0,20,135:406:975:25	0/1:18,11:11:29:13,0,102:439:730:18	0/1:18,28:28:46:204,0,14:1126:715:18	0/0:75,0:0:75:0,226,797:0:2977:75	0/0:37,0:0:37:0,111,392:0:1446:37	0/0:41,0:0:41:0,123,466:0:1681:41	0/0:45,17:17:62:0,23,360:684:1820:45	1/1:1,19:19:20:145,48,0:753:41:1	0/0:83,0:0:83:0,250,901:0:3369:83	0/0:29,0:0:29:0,87,284:0:1135:29	0/1:29,30:30:59:151,0,130:1210:1173:29	1/1:0,74:74:74:790,223,0:2912:0:0	1/1:0,18:18:18:381,54,0:726:0:0	0/0:108,0:0:108:0,325,988:0:4378:108	./.:.:.:.:.:.:.:.	0/0:56,0:0:56:0,169,559:0:2230:56	0/1:47,47:47:94:292,0,205:1902:1871:47	0/1:18,11:11:29:53,0,210:447:718:18	0/1:20,37:37:57:141,0,99:1485:784:20	0/0:111,0:0:111:0,334,1137:0:4437:111	0/1:62,28:28:90:18,0,309:1123:2515:62	0/0:29,0:0:29:0,87,339:0:1126:29	0/0:26,0:0:26:0,78,246:0:1054:26	0/0:26,0:0:26:0,78,254:0:1058:26	0/0:54,0:0:54:0,163,637:0:2186:54	0/0:178,0:0:181:0,536,1830:0:7138:178	0/0:79,0:0:79:0,238,786:0:3183:79	1/1:12,32:32:44:271,36,0:1273:479:12	0/1:10,10:10:20:73,0,125:391:401:10	0/1:30,13:13:43:73,0,144:510:1208:30	0/0:54,0:0:54:0,163,518:0:2163:54	1/1:0,40:40:40:445,120,0:1561:0:0	0/1:5,1:1:6:15,0,22:41:197:5	0/0:11,0:0:11:0,33,203:0:432:11	0/0:81,0:0:81:0,244,801:0:3247:81	0/0:65,0:0:65:0,196,639:0:2633:65	0/1:81,41:41:122:18,0,386:1651:3241:81	0/1:9,26:26:35:150,0,4:1022:365:9	0/0:15,0:0:15:0,45,187:0:583:15	0/0:42,0:0:42:0,126,406:0:1632:42	0/0:31,0:0:31:0,93,391:0:1216:31	0/0:26,0:0:26:0,78,210:0:1045:26	0/0:14,0:0:14:0,42,197:0:543:14	0/0:50,0:0:50:0,151,539:0:1978:50	0/1:44,34:34:78:95,0,143:1370:1784:44	0/0:17,0:0:17:0,51,162:0:656:17	0/0:55,0:0:55:0,166,502:0:2177:55	0/0:67,0:0:67:0,202,682:0:2663:67	0/0:46,0:0:46:0,138,504:0:1832:46	0/0:80,0:0:80:0,241,740:0:3213:80	0/0:10,0:0:10:0,30,130:0:393:10	0/1:29,28:28:57:140,0,128:1136:1149:29	0/0:18,0:0:18:0,54,256:0:712:18	0/0:124,0:0:124:0,373,1166:0:4986:124	0/0:32,0:0:32:0,96,357:0:1263:32	0/0:34,0:0:34:0,102,332:0:1394:34	0/0:36,0:0:36:0,108,405:0:1445:36	0/0:16,0:0:16:0,48,197:0:656:16	0/0:35,0:0:35:0,105,362:0:1407:35	0/0:37,0:0:37:0,111,361:0:1491:37	0/0:64,0:0:64:0,193,700:0:2593:64	0/0:20,0:0:20:0,60,199:0:751:20	0/0:12,0:0:12:0,36,98:0:452:12	0/0:15,0:0:15:0,45,146:0:611:15	1/1:6,19:19:25:140,3,0:770:238:6	0/1:5,5:5:10:35,0,9:205:201:5	0/0:68,0:0:68:0,205,891:0:2734:68	0/0:66,0:0:66:0,199,640:0:2667:66	0/0:51,0:0:51:0,154,676:0:2056:51	0/0:135,0:0:135:0,406,1279:0:5369:135	0/0:54,0:0:54:0,163,621:0:2190:54	0/0:11,0:0:11:0,33,165:0:401:11	0/0:14,0:0:14:0,42,139:0:566:14	0/1:27,46:46:73:213,0,27:1851:1068:27	1/1:9,19:19:28:109,11,0:763:365:9	0/1:5,9:9:14:176,0,8:351:205:5
29380995	1351300	29380995_1351300	G	C	396568	.	AB=0.479031;ABP=59.7462;AC=154;AF=0.69257;AN=222;AO=30705;CIGAR=1X;DP=184997;DPB=77440;DPRA=0.891872;EPP=3189.98;EPPR=1014.75;GTI=28;LEN=1;MEANALT=1.00556;MQM=12.8313;MQMR=11.2787;NS=2112;NUMALT=1;ODDS=0.00340186;PAIRED=0.867285;PAIREDR=0.885703;PAO=0;PQA=0;PQR=0;PRO=0;PROBE=SNP|RAPIDGENOMICS_3404_07968;QA=1204723;QR=1093389;RO=27446;RPL=14145;RPP=415.468;RPPR=40.4603;RPR=16560;RUN=1;SAF=14959;SAP=46.8124;SAR=15746;SRF=13562;SRP=11.2136;SRR=13884;TYPE=snp;technology.illumina=1	GT:AD:AO:DP:PL:QA:QR:RO	0/1:6,7:7:13:40,0,15:283:242:6	0/0:23,0:0:23:0,69,221:0:913:23	0/0:12,0:0:12:0,36,137:0:479:12	1/1:0,89:89:89:857,268,0:3528:0:0	1/1:0,15:15:15:228,45,0:594:0:0	0/1:33,51:51:84:257,0,64:2031:1296:33	0/1:9,2:2:11:29,0,105:82:346:9	0/0:1,0:0:1:0,3,34:0:41:1	1/1:0,61:61:61:577,184,0:2415:0:0	0/1:33,35:35:68:231,0,74:1354:1313:33	0/1:27,9:9:36:14,0,136:369:1070:27	0/1:27,25:25:52:125,0,199:976:1095:27	0/0:42,6:6:48:0,95,373:246:1658:42	1/1:0,22:22:22:238,66,0:856:0:0	1/1:0,86:86:86:933,259,0:3393:0:0	1/1:0,101:101:101:964,304,0:3979:0:0	1/1:0,15:15:15:270,45,0:597:0:0	1/1:0,43:43:43:538,129,0:1684:0:0	1/1:0,64:64:64:664,193,0:2536:0:0	0/1:27,16:16:43:44,0,105:617:1058:27	0/1:44,24:24:68:37,0,218:980:1743:44	1/1:0,85:85:85:783,256,0:3436:0:0	0/1:21,18:18:39:59,0,63:706:845:21	1/1:0,62:62:62:651,187,0:2485:0:0	1/1:0,42:42:42:368,126,0:1687:0:0	1/1:0,39:39:39:587,117,0:1463:0:0	1/1:0,61:61:61:654,184,0:2455:0:0	1/1:0,64:64:64:646,193,0:2563:0:0	0/1:42,40:40:82:167,0,159:1523:1697:42	0/0:55,0:0:55:0,166,533:0:2200:55	0/0:22,0:0:22:0,66,264:0:859:22	1/1:0,55:55:55:562,166,0:2206:0:0	1/1:0,107:107:107:1113,322,0:4240:0:0	1/1:0,20:20:20:168,60,0:799:0:0	1/1:0,57:57:57:549,172,0:2302:0:0	0/0:33,0:0:33:0,99,444:0:1318:33	1/1:0,37:37:37:356,111,0:1478:0:0	1/1:11,33:33:44:236,44,0:1311:423:11	0/1:19,17:17:36:75,0,66:685:753:19	1/1:0,71:71:71:740,214,0:2845:0:0	0/0:84,0:0:84:0,253,803:0:3354:84	1/1:0,72:72:72:655,217,0:2913:0:0	1/1:0,106:106:106:1078,319,0:4219:0:0	0/1:9,11:11:20:31,0,17:451:369:9	0/1:54,50:50:104:154,0,191:1985:2173:54	0/0:14,3:3:17:0,15,72:123:574:14	1/1:0,77:77:77:732,232,0:3069:0:0	0/0:92,0:0:92:0,277,887:0:3640:92	1/1:0,32:32:32:666,96,0:1245:0:0	0/0:42,10:10:52:0,34,304:396:1668:42	1/1:0,1:1:1:9,3,0:41:0:0	1/1:0,47:47:47:462,141,0:1882:0:0	0/1:41,39:39:80:174,0,222:1554:1620:41	1/1:0,43:43:43:530,129,0:1707:0:0	1/1:0,43:43:43:442,129,0:1713:0:0	1/1:0,85:85:85:758,256,0:3414:0:0	1/1:0,31:31:31:367,93,0:1213:0:0	0/0:30,12:12:42:0,5,149:474:1207:30	0/1:20,10:10:30:40,0,142:410:765:20	1/1:0,28:28:28:285,84,0:1126:0:0	1/1:0,27:27:27:238,81,0:1080:0:0	0/1:102,74:74:176:208,0,449:3005:4064:102	0/1:45,28:28:73:20,0,215:1121:1820:45	1/1:0,62:62:62:625,187,0:2474:0:0	1/1:0,18:18:18:211,54,0:721:0:0	1/1:0,17:17:17:151,51,0:684:0:0	1/1:0,27:27:27:334,81,0:1050:0:0	1/1:0,24:24:24:227,72,0:955:0:0	1/1:0,1:1:1:11,3,0:41:0:0	1/1:0,9:9:9:99,27,0:360:0:0	1/1:23,79:79:102:629,111,0:3189:927:23	0/1:26,36:36:62:157,0,132:1464:1037:26	1/1:0,91:91:91:882,274,0:3703:0:0	1/1:0,45:45:46:447,135,0:1803:0:0	./.:.:.:.:.:.:.:.	1/1:10,19:19:29:108,6,0:706:410:10	1/1:0,16:16:16:147,48,0:656:0:0	1/1:0,7:7:7:56,21,0:279:0:0	0/1:18,10:10:28:84,0,144:390:722:18	0/1:23,32:32:55:225,0,64:1218:909:23	1/1:0,74:74:74:823,223,0:2954:0:0	1/1:2,47:47:49:439,130,0:1881:82:2	1/1:0,41:41:41:441,123,0:1625:0:0	0/1:39,37:37:76:131,0,180:1473:1569:39	1/1:0,116:116:116:1249,349,0:4580:0:0	0/0:85,0:0:85:0,256,911:0:3380:85	0/0:15,0:0:15:0,45,110:0:602:15	0/1:62,47:47:109:123,0,299:1828:2458:62	0/1:20,17:17:37:127,0,187:689:777:20	0/1:49,55:55:104:258,0,158:2193:1971:49	0/1:18,28:28:46:95,0,67:1144:716:18	1/1:0,64:64:64:644,193,0:2526:0:0	1/1:13,49:49:62:373,76,0:1938:512:13	0/0:10,0:0:10:0,30,137:0:389:10	0/1:27,37:37:64:243,0,100:1444:1068:27	1/1:0,37:37:37:319,111,0:1457:0:0	1/1:0,50:50:50:499,151,0:2050:0:0	0/1:15,11:11:26:84,0,71:419:598:15	1/1:0,3:3:3:23,9,0:123:0:0	1/1:6,22:22:28:160,35,0:890:246:6	1/1:0,21:21:21:248,63,0:848:0:0	0/1:18,15:15:33:37,0,97:606:702:18	0/1:18,8:8:26:8,0,80:309:734:18	0/1:27,28:28:55:90,0,113:1112:1085:27	0/0:28,0:0:28:0,84,367:0:1109:28	1/1:0,102:102:102:1282,307,0:4071:0:0	0/0:61,0:0:61:0,184,534:0:2450:61	1/1:0,31:31:31:389,93,0:1251:0:0	0/0:28,5:5:33:0,60,232:191:1144:28	0/1:27,31:31:58:112,0,108:1244:1095:27	0/1:10,15:15:25:44,0,56:606:406:10	1/1:0,21:21:21:366,63,0:823:0:0
29380995	1528639	29380995_1528639	G	A	233530	.	AB=0.493895;ABP=7.67684;AC=109;AF=0.415789;AN=224;AO=14868;CIGAR=1X;DP=156791;DPB=69271;DPRA=0.95915;EPP=949.724;EPPR=1127;GTI=63;LEN=1;MEANALT=1.01118;MQM=12.8552;MQMR=11.4507;NS=2112;NUMALT=1;ODDS=0.0187015;PAIRED=0.855999;PAIREDR=0.881309;PAO=0;PQA=0;PQR=0;PRO=0;PROBE=SNP|RAPIDGENOMICS_3404_07964;QA=580685;QR=1454078;RO=36473;RPL=5006;RPP=3446.98;RPPR=9126.35;RPR=9862;RUN=1;SAF=9235;SAP=1897.92;SAR=5633;SRF=22405;SRP=4141.12;SRR=14068;TYPE=snp;technology.illumina=1	GT:AD:AO:DP:PL:QA:QR:RO	0/0:36,0:0:36:0,108,278:0:1454:36	0/0:7,0:0:7:0,21,92:0:287:7	0/0:13,0:0:13:0,39,118:0:529:13	1/1:0,41:41:41:429,123,0:1632:0:0	0/0:14,6:6:20:0,11,122:220:558:14	0/0:54,0:0:54:0,163,480:0:2193:54	1/1:0,7:7:7:143,21,0:278:0:0	1/1:0,4:4:4:40,12,0:150:0:0	1/1:0,54:54:54:538,163,0:2147:0:0	1/1:0,35:35:35:403,105,0:1366:0:0	1/1:1,12:12:13:107,31,0:466:41:1	0/1:11,13:13:24:80,0,30:493:424:11	0/1:25,26:26:51:65,0,97:1023:985:25	0/1:10,3:3:13:26,0,60:91:406:10	1/1:0,79:79:79:834,238,0:3159:0:0	1/1:11,58:58:69:508,104,0:2305:447:11	0/1:16,7:7:23:124,0,231:279:652:16	0/1:34,26:26:60:90,0,184:1031:1336:34	0/0:73,0:0:73:0,220,666:0:2919:73	1/1:0,32:32:32:293,96,0:1240:0:0	1/1:0,63:63:63:571,190,0:2509:0:0	0/1:36,37:37:77:364,0,87:1487:1429:36	1/1:8,16:16:24:79,0,0:656:306:8	0/1:30,20:20:50:67,0,241:794:1209:30	0/1:13,14:14:27:33,0,94:566:525:13	0/1:16,18:18:34:263,0,167:674:639:16	0/0:48,0:0:48:0,144,493:0:1908:48	0/1:43,40:40:83:101,0,159:1580:1705:43	0/0:72,0:0:72:0,217,729:0:2820:72	0/0:33,0:0:33:0,99,360:0:1279:33	0/0:33,0:0:33:0,99,455:0:1341:33	0/0:73,0:0:73:0,220,704:0:2964:73	0/0:83,0:0:83:0,250,788:0:3316:83	1/1:3,10:10:13:136,11,0:383:123:3	0/0:38,16:16:54:0,9,230:648:1522:38	0/0:8,0:0:8:0,24,189:0:328:8	0/0:34,0:0:34:0,102,345:0:1350:34	0/0:78,0:0:78:0,235,861:0:3115:78	0/1:15,20:20:35:75,0,85:790:589:15	0/0:69,0:0:69:0,208,633:0:2769:69	0/0:76,0:0:76:0,229,783:0:3013:76	1/1:0,29:29:29:270,87,0:1177:0:0	0/1:39,70:70:109:331,0,112:2801:1570:39	0/1:9,2:2:11:29,0,41:78:351:9	0/1:15,27:27:44:101,0,59:1077:611:15	1/1:3,10:10:13:183,11,0:384:123:3	0/1:24,36:36:60:161,0,32:1468:936:24	0/0:70,0:0:70:0,211,718:0:2814:70	0/1:18,13:13:31:162,0,260:525:712:18	1/1:0,39:39:39:395,117,0:1541:0:0	1/1:0,5:5:5:50,15,0:191:0:0	0/1:21,22:22:43:64,0,40:886:848:21	0/0:104,0:0:104:0,313,1013:0:4060:104	0/0:49,0:0:49:0,148,635:0:1922:49	1/1:0,82:82:82:802,247,0:3282:0:0	1/1:0,59:59:59:519,178,0:2344:0:0	1/1:0,40:40:40:436,120,0:1579:0:0	0/0:27,0:0:27:0,81,247:0:1095:27	0/0:89,0:0:89:0,268,1124:0:3593:89	1/1:0,36:36:36:327,108,0:1437:0:0	0/1:16,14:14:30:93,0,66:531:643:16	0/0:155,0:0:155:0,467,1421:0:6236:155	0/0:92,0:0:92:0,277,918:0:3598:92	1/1:0,40:40:40:444,120,0:1589:0:0	0/0:31,0:0:31:0,93,294:0:1214:31	1/1:0,18:18:18:148,54,0:703:0:0	1/1:0,55:55:55:502,166,0:2216:0:0	0/0:46,0:0:46:0,138,431:0:1882:46	0/0:7,0:0:7:0,21,57:0:264:7	0/1:4,11:11:15:174,0,45:439:164:4	1/1:28,59:59:87:346,26,0:2343:1131:28	0/1:27,14:14:41:29,0,184:552:1081:27	0/1:61,44:44:105:103,0,228:1754:2448:61	1/1:0,43:43:43:467,129,0:1718:0:0	1/1:0,16:16:16:164,48,0:635:0:0	0/0:34,0:0:34:0,102,316:0:1358:34	0/0:21,12:12:33:0,4,91:474:845:21	0/1:13,12:12:25:50,0,34:475:529:13	0/1:20,14:14:34:69,0,196:558:808:20	0/1:44,26:26:70:74,0,222:1027:1772:44	0/0:68,0:0:68:0,205,657:0:2719:68	0/0:34,9:9:43:0,46,237:369:1376:34	1/1:0,15:15:15:127,45,0:579:0:0	0/0:71,0:0:71:0,214,627:0:2893:71	1/1:0,73:73:73:709,220,0:2887:0:0	1/1:17,65:65:84:411,56,0:2628:679:17	1/1:4,21:21:25:184,43,0:835:151:4	0/1:104,77:77:181:144,0,580:3092:4166:104	1/1:5,8:8:13:72,2,0:298:191:5	0/1:56,43:43:99:109,0,299:1726:2266:56	1/1:0,45:45:45:509,135,0:1800:0:0	1/1:0,22:22:22:245,66,0:875:0:0	0/0:58,0:0:58:0,175,606:0:2327:58	0/0:16,0:0:16:0,48,167:0:647:16	0/0:33,0:0:33:0,99,314:0:1312:33	0/1:26,23:23:49:71,0,130:886:1017:26	1/1:0,27:27:27:236,81,0:1078:0:0	0/0:5,2:2:7:0,6,45:73:205:5	0/1:14,8:8:22:42,0,74:316:561:14	0/1:7,22:22:29:149,0,9:881:287:7	1/1:0,14:14:14:135,42,0:562:0:0	0/1:21,14:14:35:55,0,84:546:823:21	0/1:17,7:7:24:10,0,133:269:679:17	1/1:0,37:37:37:348,111,0:1479:0:0	0/1:17,19:19:36:120,0,26:754:688:17	0/0:51,22:22:73:0,47,372:875:2051:51	0/0:26,13:13:39:0,1,115:515:1062:26	1/1:1,21:21:22:214,32,0:844:41:1	0/0:44,0:0:44:0,132,520:0:1739:44	1/1:22,57:57:79:297,56,0:2257:844:22	0/0:8,2:2:10:0,15,103:82:309:8	0/1:12,12:12:24:140,0,242:467:479:12
29380995	1812768	29380995_1812768	C	T	11914.5	.	AB=0.483422;ABP=5.24216;AC=4;AF=0.0126935;AN=224;AO=570;CIGAR=1X;DP=196389;DPB=86665;DPRA=0.986296;EPP=91.0273;EPPR=2324.08;GTI=16;LEN=1;MEANALT=1;MQM=14.2456;MQMR=11.4946;NS=2112;NUMALT=1;ODDS=0.767154;PAIRED=0.822807;PAIREDR=0.877628;PAO=0;PQA=0;PQR=0;PRO=0;PROBE=SNP|RAPIDGENOMICS_3404_07959;QA=22552;QR=3422057;RO=85951;RPL=343;RPP=54.2723;RPPR=9618.54;RPR=227;RUN=1;SAF=242;SAP=31.1861;SAR=328;SRF=37599;SRP=2924.22;SRR=48352;TYPE=snp;technology.illumina=1	GT:AD:AO:DP:PL:QA:QR:RO	0/0:51,0:0:51:0,154,659:0:2021:51	0/0:61,0:0:61:0,184,565:0:2452:61	0/0:17,0:0:17:0,51,197:0:685:17	0/0:140,0:0:140:0,421,1397:0:5585:140	0/0:22,0:0:22:0,66,297:0:864:22	0/0:86,0:0:86:0,259,1088:0:3382:86	0/0:5,0:0:5:0,15,115:0:191:5	0/0:16,0:0:16:0,48,171:0:648:16	0/0:59,0:0:59:0,178,536:0:2358:59	0/0:93,0:0:93:0,280,891:0:3696:93	0/0:12,0:0:12:0,36,159:0:473:12	0/0:48,0:0:48:0,144,481:0:1925:48	0/0:64,0:0:64:0,193,634:0:2532:64	0/0:10,0:0:10:0,30,129:0:402:10	0/0:67,0:0:67:0,202,746:0:2675:67	0/0:141,0:0:141:0,424,1318:0:5562:141	0/0:19,0:0:19:0,57,404:0:739:19	0/0:100,0:0:100:0,301,1082:0:3972:100	0/0:44,0:0:44:0,132,439:0:1774:44	0/0:81,0:0:81:0,244,924:0:3155:81	0/0:85,0:0:85:0,256,873:0:3394:85	0/0:104,0:0:104:0,313,1045:0:4152:104	0/0:27,0:0:27:0,81,247:0:1094:27	0/0:94,0:0:94:0,283,907:0:3721:94	0/0:27,0:0:27:0,81,352:0:1095:27	0/0:59,0:0:59:0,178,1311:0:2298:59	0/0:71,0:0:71:0,214,703:0:2770:71	0/0:66,0:0:66:0,199,668:0:2656:66	0/0:140,0:0:140:0,421,1202:0:5585:140	0/0:24,0:0:24:0,72,229:0:946:24	0/0:44,0:0:44:0,132,447:0:1731:44	0/0:45,0:0:45:0,135,433:0:1824:45	0/0:145,0:0:145:0,436,1395:0:5809:145	0/0:29,0:0:29:0,87,247:0:1176:29	0/0:30,0:0:30:0,90,268:0:1173:30	0/0:15,0:0:15:0,45,145:0:611:15	0/0:38,0:0:38:0,114,348:0:1506:38	0/0:53,0:0:53:0,160,565:0:2041:53	0/0:36,0:0:36:0,108,374:0:1434:36	0/0:86,0:0:86:0,259,865:0:3423:86	0/0:57,0:0:57:0,172,569:0:2261:57	0/0:81,0:0:81:0,244,775:0:3242:81	0/0:133,0:0:133:0,400,1362:0:5316:133	0/0:19,0:0:19:0,57,212:0:733:19	0/0:83,0:0:83:0,250,830:0:3346:83	0/0:32,0:0:32:0,96,328:0:1257:32	0/0:77,0:0:77:0,232,680:0:3098:77	0/0:94,1:1:95:0,276,969:37:3745:94	0/0:41,0:0:41:0,123,821:0:1622:41	0/0:63,0:0:63:0,190,616:0:2566:63	0/0:8,0:0:8:0,24,116:0:314:8	0/0:76,0:0:76:0,229,859:0:3012:76	0/0:109,0:0:109:0,328,953:0:4384:109	0/0:51,0:0:51:0,154,617:0:1962:51	0/0:125,0:0:125:0,376,1215:0:4959:125	0/0:79,0:0:79:0,238,879:0:3151:79	0/0:59,0:0:59:0,178,650:0:2352:59	0/0:42,0:0:42:0,126,408:0:1686:42	0/0:23,0:0:23:0,69,289:0:920:23	0/0:33,0:0:33:0,99,284:0:1341:33	0/0:30,0:0:30:0,90,296:0:1213:30	0/0:276,0:0:277:0,831,2831:0:10994:276	0/0:115,0:0:115:0,346,1115:0:4555:115	0/0:67,0:0:67:0,202,630:0:2683:67	0/0:39,0:0:39:0,117,442:0:1556:39	0/0:31,0:0:31:0,93,261:0:1236:31	0/0:40,0:0:40:0,120,429:0:1620:40	0/0:48,0:0:48:0,144,440:0:1897:48	1/1:0,4:4:4:30,12,0:164:0:0	0/0:8,0:0:8:0,24,170:0:316:8	0/0:74,0:0:74:0,223,694:0:2987:74	0/0:64,0:0:64:0,193,608:0:2586:64	0/0:101,0:0:101:0,304,1004:0:4050:101	0/0:72,0:0:72:0,217,731:0:2862:72	0/0:2,0:0:2:0,6,19:0:78:2	0/0:39,0:0:39:0,117,369:0:1537:39	0/0:45,0:0:45:0,135,451:0:1837:45	0/0:27,0:0:27:0,81,248:0:1072:27	0/0:26,0:0:26:0,78,319:0:982:26	0/0:76,0:0:76:0,229,841:0:3017:76	0/0:197,0:0:197:0,593,1865:0:7884:197	0/0:46,0:0:46:0,138,458:0:1794:46	0/0:45,0:0:45:0,135,579:0:1809:45	0/0:85,0:0:85:0,256,961:0:3386:85	0/0:62,0:0:62:0,187,644:0:2497:62	0/0:81,0:0:81:0,244,670:0:3227:81	0/0:10,0:0:10:0,30,126:0:410:10	0/0:163,0:0:163:0,491,1580:0:6606:163	0/0:25,0:0:25:0,75,309:0:972:25	0/0:76,0:0:76:0,229,714:0:3032:76	0/0:34,0:0:34:0,102,398:0:1360:34	0/0:48,0:0:48:0,144,466:0:1908:48	0/0:62,0:0:62:0,187,690:0:2477:62	1/1:0,13:13:13:113,39,0:521:0:0	0/0:50,0:0:50:0,151,536:0:1991:50	0/0:30,0:0:30:0,90,241:0:1209:30	0/0:93,0:0:93:0,280,840:0:3702:93	0/0:19,0:0:19:0,57,194:0:766:19	0/0:39,0:0:39:0,117,472:0:1591:39	0/0:49,0:0:49:0,148,485:0:1933:49	0/0:28,0:0:28:0,84,345:0:1119:28	0/0:40,0:0:40:0,120,433:0:1603:40	0/0:27,0:0:27:0,81,227:0:1084:27	0/0:40,0:0:40:0,120,433:0:1546:40	0/0:80,0:0:80:0,241,705:0:3123:80	0/0:97,0:0:97:0,292,924:0:3835:97	0/0:51,0:0:51:0,154,536:0:2052:51	0/0:10,0:0:10:0,30,127:0:410:10	0/0:23,0:0:23:0,69,270:0:922:23	0/0:63,0:0:63:0,190,678:0:2510:63	0/0:2,0:0:2:0,6,19:0:82:2	0/0:38,0:0:38:0,114,714:0:1513:38
29380995	1812802	29380995_1812802	T	C	32660.1	.	AB=0.463423;ABP=73.2234;AC=23;AF=0.105817;AN=224;AO=4863;CIGAR=1X;DP=215745;DPB=95885;DPRA=0.941131;EPP=116.886;EPPR=2001.6;GTI=64;LEN=1;MEANALT=1;MQM=13.8591;MQMR=11.4569;NS=2112;NUMALT=1;ODDS=0.0727571;PAIRED=0.837549;PAIREDR=0.874375;PAO=0;PQA=0;PQR=0;PRO=0;PROBE=SNP|RAPIDGENOMICS_3404_07959;QA=191800;QR=3506166;RO=87538;RPL=2603;RPP=55.544;RPPR=773.721;RPR=2260;RUN=1;SAF=2432;SAP=3.01075;SAR=2431;SRF=44857;SRP=120.466;SRR=42681;TYPE=snp;technology.illumina=1	GT:AD:AO:DP:PL:QA:QR:RO	0/0:53,0:0:53:0,160,718:0:2147:53	0/0:60,0:0:60:0,181,565:0:2373:60	0/0:17,0:0:17:0,51,250:0:685:17	0/0:164,0:0:164:0,494,1772:0:6537:164	0/1:13,8:8:21:28,0,94:320:499:13	0/1:65,37:37:102:5,0,626:1466:2620:65	0/0:5,0:0:5:0,15,148:0:201:5	0/0:16,0:0:16:0,48,170:0:643:16	0/0:55,0:0:55:0,166,499:0:2173:55	0/0:98,0:0:98:0,295,934:0:3908:98	0/0:20,0:0:20:0,60,274:0:816:20	0/0:59,0:0:59:0,178,619:0:2385:59	0/0:77,0:0:77:0,232,782:0:3060:77	0/0:5,3:3:8:0,2,61:114:196:5	0/0:81,0:0:81:0,244,913:0:3285:81	0/0:171,0:0:171:0,515,1602:0:6865:171	0/1:13,8:8:21:107,0,218:324:525:13	0/0:113,0:0:113:0,340,1228:0:4501:113	0/1:28,28:28:56:67,0,136:1130:1117:28	0/0:93,0:0:93:0,280,1068:0:3696:93	0/0:94,0:0:94:0,283,967:0:3811:94	0/0:112,0:0:112:0,337,1134:0:4507:112	0/0:30,8:8:38:0,5,183:328:1206:30	0/0:99,0:0:99:0,298,1018:0:4004:99	0/0:28,0:0:28:0,84,357:0:1119:28	0/0:68,0:0:68:0,205,1514:0:2693:68	1/1:0,67:67:67:695,202,0:2680:0:0	0/0:93,0:0:93:0,280,953:0:3742:93	0/1:79,52:52:131:68,0,304:2105:3163:79	0/0:21,0:0:21:0,63,204:0:849:21	0/0:47,0:0:47:0,141,531:0:1893:47	0/0:44,11:11:55:0,54,269:451:1744:44	0/0:178,0:0:178:0,536,1717:0:7172:178	0/0:28,0:0:28:0,84,240:0:1148:28	0/0:36,0:0:36:0,108,333:0:1427:36	0/0:11,0:0:11:0,33,109:0:451:11	0/0:33,0:0:33:0,99,310:0:1314:33	0/0:43,0:0:43:0,129,412:0:1697:43	0/0:47,0:0:47:0,141,483:0:1901:47	0/1:50,56:56:106:388,0,221:2201:1983:50	0/0:104,0:0:104:0,313,981:0:4165:104	0/0:88,0:0:88:0,265,852:0:3546:88	0/0:150,0:0:150:0,452,1552:0:6003:150	0/0:23,0:0:23:0,69,248:0:935:23	0/0:86,0:0:86:0,259,814:0:3505:86	0/0:22,0:0:22:0,66,236:0:894:22	0/0:86,0:0:86:0,259,744:0:3492:86	0/0:102,0:0:102:0,307,1046:0:4020:102	0/0:38,0:0:38:0,114,845:0:1472:38	0/0:78,0:0:78:0,235,741:0:3132:78	0/0:10,0:0:10:0,30,177:0:401:10	0/0:83,0:0:83:0,250,890:0:3319:83	0/0:103,0:0:103:0,310,895:0:4156:103	0/1:37,21:21:58:65,0,280:849:1464:37	0/0:140,0:0:140:0,421,1419:0:5663:140	0/0:87,0:0:87:0,262,1025:0:3480:87	0/0:72,0:0:72:0,217,749:0:2867:72	0/1:27,25:25:52:90,0,96:990:1099:27	1/1:4,14:14:18:190,25,0:574:150:4	0/0:48,0:0:48:0,144,419:0:1943:48	1/1:8,20:20:28:94,13,0:797:328:8	0/0:315,0:0:315:0,948,3142:0:12640:315	0/1:70,48:48:118:124,0,295:1908:2812:70	0/0:83,0:0:83:0,250,784:0:3257:83	1/1:0,37:37:37:464,111,0:1494:0:0	0/0:43,0:0:43:0,129,352:0:1688:43	0/0:50,0:0:50:0,151,512:0:2007:50	0/0:51,0:0:51:0,154,465:0:2018:51	0/0:4,0:0:4:0,12,30:0:160:4	0/1:8,4:4:12:40,0,138:141:299:8	0/0:80,0:0:80:0,241,757:0:3241:80	0/0:77,0:0:77:0,232,692:0:3082:77	0/1:58,65:65:123:339,0,288:2611:2318:58	0/0:83,0:0:83:0,250,773:0:3326:83	0/0:2,0:0:2:0,6,19:0:78:2	0/0:49,0:0:49:0,148,456:0:1957:49	0/0:45,0:0:45:0,135,452:0:1824:45	0/0:31,0:0:31:0,93,320:0:1236:31	0/0:31,0:0:31:0,93,319:0:1187:31	0/0:88,0:0:88:0,265,974:0:3596:88	0/0:201,0:0:201:0,605,1903:0:8055:201	0/0:41,0:0:41:0,123,405:0:1586:41	0/0:72,0:0:72:0,217,813:0:2895:72	0/1:62,49:49:111:283,0,334:1963:2516:62	0/0:67,0:0:67:0,202,691:0:2677:67	0/0:102,0:0:102:0,307,868:0:4033:102	0/0:10,0:0:10:0,30,125:0:406:10	0/0:193,0:0:193:0,581,1786:0:7769:193	0/0:33,0:0:33:0,99,491:0:1291:33	0/1:39,30:30:70:94,0,154:1146:1586:39	0/0:40,0:0:40:0,120,384:0:1613:40	0/0:43,0:0:43:0,129,424:0:1729:43	0/1:19,43:43:62:297,0,6:1763:775:19	0/0:19,0:0:19:0,57,161:0:779:19	0/0:50,0:0:50:0,151,485:0:2029:50	0/1:15,16:16:31:35,0,26:648:597:15	0/0:100,0:0:100:0,301,901:0:4035:100	0/0:22,0:0:22:0,66,216:0:846:22	0/0:36,0:0:36:0,108,424:0:1464:36	0/0:52,0:0:52:0,157,561:0:2078:52	0/0:33,0:0:33:0,99,400:0:1293:33	0/0:48,0:0:48:0,144,512:0:1930:48	0/0:36,0:0:36:0,108,324:0:1431:36	0/0:35,0:0:35:0,105,363:0:1418:35	0/0:87,0:0:87:0,262,803:0:3527:87	0/0:108,0:0:108:0,325,997:0:4355:108	0/0:63,0:0:63:0,190,623:0:2523:63	0/0:17,0:0:17:0,51,218:0:676:17	0/0:32,0:0:32:0,96,320:0:1286:32	0/0:75,0:0:75:0,226,827:0:3009:75	0/0:2,0:0:2:0,6,19:0:78:2	0/0:43,0:0:43:0,129,690:0:1708:43
29381003	308479	29381003_308479	G	T	17230.4	.	AB=0.480371;ABP=7.69888;AC=11;AF=0.0467782;AN=222;AO=1047;CIGAR=1X;DP=103738;DPB=44817;DPRA=0.972679;EPP=60.8519;EPPR=1590.15;GTI=63;LEN=1;MEANALT=1.00645;MQM=12.49;MQMR=11.2178;NS=2112;NUMALT=1;ODDS=0.0423511;PAIRED=0.883477;PAIREDR=0.894794;PAO=0;PQA=0;PQR=0;PRO=0;PROBE=Intergenic|RAPIDGENOMICS_3404_15099;QA=42067;QR=1724133;RO=43182;RPL=356;RPP=235.764;RPPR=19681.5;RPR=691;RUN=1;SAF=770;SAP=507.093;SAR=277;SRF=29240;SRP=11771.5;SRR=13942;TYPE=snp;technology.illumina=1	GT:AD:AO:DP:PL:QA:QR:RO	0/0:9,0:0:9:0,27,74:0:369:9	0/0:18,0:0:18:0,54,185:0:734:18	0/0:4,0:0:4:0,12,68:0:164:4	0/0:26,0:0:26:0,78,290:0:1044:26	0/0:13,0:0:13:0,39,196:0:507:13	0/0:81,0:0:81:0,244,727:0:3282:81	0/0:11,0:0:11:0,33,280:0:443:11	0/0:3,0:0:3:0,9,25:0:123:3	0/0:23,0:0:23:0,69,243:0:890:23	0/0:41,0:0:41:0,123,497:0:1642:41	0/0:1,0:0:1:0,3,33:0:41:1	0/0:23,0:0:23:0,69,233:0:939:23	0/0:35,0:0:35:0,105,364:0:1422:35	0/0:19,1:1:20:0,50,203:22:775:19	0/0:24,0:0:24:0,72,204:0:975:24	0/0:16,0:0:16:0,48,127:0:656:16	0/0:18,0:0:18:0,54,338:0:706:18	0/0:23,0:0:23:0,69,197:0:930:23	0/0:57,0:0:57:0,172,628:0:2293:57	0/0:49,0:0:49:0,148,427:0:1958:49	0/0:60,0:0:60:0,181,699:0:2374:60	0/0:32,0:0:32:0,96,317:0:1273:32	0/0:15,0:0:15:0,45,161:0:598:15	0/0:61,0:0:61:0,184,594:0:2439:61	0/0:32,0:0:32:0,96,295:0:1236:32	0/1:13,12:12:25:156,0,185:475:516:13	0/0:61,0:0:61:0,184,596:0:2466:61	0/0:63,0:0:63:0,190,521:0:2528:63	0/0:51,0:0:51:0,154,478:0:2066:51	0/0:52,0:0:52:0,157,509:0:2108:52	0/0:17,0:0:17:0,51,129:0:693:17	0/0:18,0:0:18:0,54,146:0:734:18	0/0:95,0:0:95:0,286,919:0:3814:95	0/0:20,0:0:20:0,60,152:0:788:20	0/0:10,0:0:14:0,30,105:0:410:10	1/1:0,5:5:5:64,15,0:205:0:0	0/0:15,0:0:15:0,45,236:0:592:15	0/0:24,0:0:24:0,72,183:0:971:24	0/0:33,0:0:33:0,99,508:0:1302:33	0/0:57,0:0:57:0,172,559:0:2299:57	0/0:23,0:0:23:0,69,235:0:899:23	0/0:36,0:0:36:0,108,375:0:1463:36	0/0:72,0:0:72:0,217,715:0:2884:72	./.:.:.:.:.:.:.:.	0/0:16,0:0:16:0,48,209:0:630:16	0/0:7,0:0:7:0,21,72:0:274:7	0/0:57,0:0:57:0,172,678:0:2289:57	0/0:53,0:0:53:0,160,520:0:2121:53	0/0:18,0:0:18:0,54,447:0:690:18	0/0:36,0:0:36:0,108,372:0:1467:36	0/0:13,0:0:13:0,39,127:0:519:13	0/0:31,0:0:31:0,93,317:0:1228:31	0/0:45,0:0:45:0,135,417:0:1798:45	0/0:19,0:0:19:0,57,316:0:754:19	0/0:50,0:0:50:0,151,508:0:2000:50	0/1:13,19:19:32:123,0,32:767:514:13	0/0:56,0:0:56:0,169,570:0:2264:56	0/0:34,0:0:34:0,102,329:0:1318:34	0/0:26,0:0:26:0,78,290:0:1054:26	0/0:31,0:0:31:0,93,465:0:1237:31	0/0:20,0:0:20:0,60,170:0:816:20	0/0:100,0:0:100:0,301,932:0:4015:100	0/0:52,0:0:52:0,157,454:0:2112:52	0/0:20,0:0:20:0,60,271:0:789:20	0/0:12,0:0:12:0,36,114:0:488:12	0/0:46,0:0:46:0,138,545:0:1839:46	0/0:18,0:0:18:0,54,195:0:734:18	0/0:22,0:0:22:0,66,217:0:877:22	0/1:2,1:1:3:24,0,6:41:82:2	0/0:7,0:0:7:0,21,90:0:254:7	0/0:34,0:0:34:0,102,431:0:1390:34	0/0:12,0:0:12:0,36,147:0:457:12	0/1:15,30:30:45:206,0,21:1213:597:15	0/0:23,0:0:23:0,69,224:0:934:23	0/0:14,0:0:14:0,42,103:0:556:14	1/1:1,14:14:15:102,37,0:570:37:1	0/0:26,0:0:26:0,78,234:0:1053:26	0/1:7,7:7:14:30,0,21:278:279:7	0/0:18,0:0:18:0,54,285:0:679:18	0/0:38,0:0:38:0,114,326:0:1541:38	0/0:61,0:0:61:0,184,551:0:2460:61	0/0:29,0:0:29:0,87,257:0:1154:29	0/0:13,0:0:13:0,39,125:0:525:13	0/0:39,0:0:39:0,117,434:0:1581:39	0/0:24,0:0:24:0,72,230:0:972:24	0/0:62,0:0:62:0,187,646:0:2423:62	0/0:3,0:0:3:0,9,44:0:114:3	0/0:33,0:0:33:0,99,285:0:1349:33	0/0:9,0:0:9:0,27,95:0:351:9	0/0:13,0:0:13:0,39,155:0:533:13	0/0:26,0:0:26:0,78,278:0:1004:26	0/0:21,0:0:21:0,63,227:0:861:21	0/0:20,0:0:20:0,60,270:0:807:20	0/0:14,0:0:14:0,42,184:0:551:14	0/0:49,0:0:49:0,148,401:0:1949:49	0/0:7,0:0:7:0,21,76:0:283:7	0/0:58,0:0:58:0,175,579:0:2314:58	0/0:5,0:0:5:0,15,37:0:205:5	0/0:13,0:0:13:0,39,147:0:508:13	0/0:3,0:0:3:0,9,21:0:123:3	0/0:8,0:0:8:0,24,65:0:324:8	0/0:15,0:0:15:0,45,146:0:584:15	0/0:10,0:0:10:0,30,81:0:406:10	0/0:40,0:0:40:0,120,416:0:1595:40	0/1:12,7:7:19:2,0,100:283:488:12	0/0:66,0:0:66:0,199,612:0:2689:66	0/0:24,0:0:24:0,72,214:0:963:24	0/0:18,0:0:18:0,54,129:0:698:18	0/0:24,0:0:24:0,72,185:0:906:24	0/1:18,13:13:31:90,0,41:533:725:18	0/0:2,0:0:2:0,6,15:0:82:2	0/0:12,0:0:12:0,36,178:0:469:12
29381003	1251305	29381003_1251305	T	C	53893.7	.	AB=0.480511;ABP=31.9577;AC=31;AF=0.197026;AN=222;AO=6960;CIGAR=1X;DP=152639;DPB=64366;DPRA=0.950765;EPP=366.919;EPPR=1354.98;GTI=119;LEN=1;MEANALT=1.00169;MQM=12.8682;MQMR=11.3041;NS=2112;NUMALT=1;ODDS=0.00859372;PAIRED=0.861494;PAIREDR=0.8773;PAO=0;PQA=0;PQR=0;PRO=0;PROBE=SNP|RAPIDGENOMICS_3404_15100;QA=274819;QR=2085312;RO=52184;RPL=3390;RPP=13.1189;RPPR=91.2247;RPR=3570;RUN=1;SAF=3564;SAP=11.816;SAR=3396;SRF=27200;SRP=207.352;SRR=24984;TYPE=snp;technology.illumina=1	GT:AD:AO:DP:PL:QA:QR:RO	0/0:28,2:2:30:0,75,217:82:1111:28	0/0:9,0:0:9:0,27,120:0:365:9	0/0:16,0:0:16:0,48,147:0:614:16	0/1:69,35:35:104:75,0,300:1405:2783:69	0/0:16,0:0:16:0,48,232:0:636:16	0/1:39,47:47:86:166,0,163:1894:1555:39	0/0:10,0:0:10:0,30,264:0:388:10	0/0:8,0:0:8:0,24,93:0:319:8	0/0:57,0:0:57:0,172,562:0:2263:57	0/1:41,40:40:81:170,0,138:1600:1623:41	0/1:2,2:2:4:7,0,5:82:82:2	0/0:64,0:0:64:0,193,675:0:2569:64	0/0:91,0:0:91:0,274,827:0:3633:91	1/1:0,11:11:11:93,33,0:447:0:0	0/0:59,0:0:59:0,178,553:0:2391:59	0/1:44,30:30:74:82,0,188:1178:1783:44	0/0:15,0:0:15:0,45,292:0:601:15	0/0:47,0:0:47:0,141,475:0:1880:47	0/0:45,0:0:45:0,135,485:0:1796:45	0/0:28,12:12:40:0,11,237:484:1144:28	0/1:25,27:27:52:144,0,46:1065:989:25	0/0:59,0:0:59:0,178,574:0:2376:59	0/0:19,0:0:19:0,57,189:0:775:19	0/1:45,33:33:78:68,0,260:1331:1759:45	1/1:0,3:3:3:22,9,0:114:0:0	0/0:42,0:0:42:0,126,881:0:1668:42	1/1:10,36:36:46:293,31,0:1454:406:10	0/0:75,0:0:75:0,226,736:0:2970:75	0/1:35,28:28:63:110,0,148:1108:1411:35	0/0:63,0:0:63:0,190,605:0:2482:63	0/1:10,12:12:22:28,0,42:484:410:10	0/0:31,0:0:31:0,93,293:0:1250:31	0/0:85,0:0:85:0,256,814:0:3350:85	0/0:21,0:0:21:0,63,201:0:849:21	0/0:47,0:0:47:0,141,536:0:1842:47	0/0:6,0:0:6:0,18,70:0:246:6	0/0:30,0:0:30:0,90,294:0:1204:30	0/0:55,0:0:55:0,166,566:0:2183:55	0/1:23,25:25:48:120,0,123:1000:913:23	0/0:94,0:0:94:0,283,925:0:3735:94	0/0:42,0:0:42:0,126,397:0:1643:42	0/0:46,0:0:46:0,138,419:0:1874:46	0/0:112,0:0:116:0,337,1140:0:4446:112	0/0:6,0:0:6:0,18,76:0:242:6	0/0:60,18:18:78:0,63,423:724:2370:60	0/0:18,0:0:18:0,54,186:0:729:18	0/0:62,0:0:62:0,187,625:0:2486:62	0/0:58,0:0:58:0,175,549:0:2273:58	0/0:24,0:0:24:0,72,483:0:937:24	0/0:24,0:0:24:0,72,316:0:940:24	0/0:3,0:0:3:0,9,48:0:123:3	0/0:51,0:0:54:0,154,511:0:2066:51	0/1:31,37:37:68:125,0,121:1505:1259:31	0/0:29,0:0:29:0,87,284:0:1185:29	0/0:85,0:0:85:0,256,841:0:3359:85	0/0:131,0:0:131:0,394,1267:0:5238:131	0/1:11,15:15:26:60,0,33:588:424:11	0/0:16,4:4:20:0,29,106:164:639:16	0/0:25,0:0:25:0,75,357:0:972:25	0/0:26,0:0:26:0,78,272:0:1007:26	1/1:0,36:36:36:328,108,0:1405:0:0	0/1:71,43:43:114:70,0,293:1714:2881:71	0/0:52,0:0:52:0,157,566:0:2085:52	0/0:41,0:0:41:0,123,407:0:1673:41	0/0:33,0:0:33:0,99,283:0:1349:33	0/0:24,0:0:24:0,72,209:0:967:24	0/1:6,9:9:15:39,0,4:342:228:6	0/0:28,0:0:28:0,84,258:0:1118:28	0/0:6,0:0:6:0,18,49:0:246:6	0/0:8,0:0:8:0,24,211:0:328:8	0/0:55,0:0:55:0,166,500:0:2222:55	0/1:27,25:25:52:81,0,58:1007:1081:27	0/0:97,0:0:97:0,292,949:0:3881:97	0/0:69,0:0:69:0,208,645:0:2777:69	./.:.:.:.:.:.:.:.	0/0:24,0:0:24:0,72,251:0:928:24	0/0:16,1:1:17:0,43,137:41:636:16	0/0:12,0:0:12:0,36,154:0:492:12	0/0:24,0:0:24:0,72,266:0:939:24	0/1:21,18:18:39:56,0,80:729:834:21	0/0:101,0:0:101:0,304,925:0:4024:101	0/0:41,0:0:41:0,123,349:0:1653:41	0/0:24,0:0:24:0,72,231:0:967:24	0/1:31,27:27:58:68,0,111:1099:1259:31	0/0:36,2:2:38:0,97,330:82:1464:36	0/0:154,0:0:154:0,464,1517:0:6195:154	0/0:5,0:0:5:0,15,38:0:191:5	0/1:51,42:42:93:112,0,374:1641:2052:51	0/0:18,0:0:18:0,54,190:0:683:18	0/0:75,0:0:75:0,226,738:0:3001:75	0/0:46,0:0:46:0,138,547:0:1829:46	0/0:47,0:0:47:0,141,474:0:1889:47	0/0:16,0:0:16:0,48,179:0:636:16	0/0:11,0:0:11:0,33,100:0:451:11	0/0:45,0:0:45:0,135,466:0:1819:45	0/1:24,14:14:38:16,0,125:548:963:24	0/0:89,0:0:89:0,268,841:0:3490:89	0/0:34,0:0:34:0,102,351:0:1331:34	0/0:25,0:0:25:0,75,240:0:1017:25	0/0:37,0:0:37:0,111,378:0:1486:37	0/0:27,0:0:27:0,81,246:0:1086:27	0/0:31,0:0:31:0,93,302:0:1237:31	1/1:16,59:59:75:358,45,0:2399:635:16	0/0:31,0:0:31:0,93,238:0:1258:31	0/0:38,3:3:41:0,87,368:123:1524:38	0/0:160,0:0:160:0,482,1544:0:6324:160	0/0:23,0:0:23:0,69,206:0:935:23	0/1:6,25:25:31:147,0,2:995:246:6	0/0:34,0:0:34:0,102,392:0:1368:34	0/0:56,0:0:56:0,169,594:0:2233:56	0/0:1,0:0:1:0,3,9:0:41:1	0/1:12,11:11:23:229,0,229:425:488:12
29381003	2764161	29381003_2764161	C	T	1909.76	.	AB=0.48399;ABP=4.81808;AC=8;AF=0.0123839;AN=222;AO=452;CIGAR=1X;DP=158890;DPB=48387;DPRA=0.915586;EPP=7.92974;EPPR=8052.63;GTI=48;LEN=1;MEANALT=1;MQM=12.7699;MQMR=10.7519;NS=2112;NUMALT=1;ODDS=0.0490364;PAIRED=0.867257;PAIREDR=0.932343;PAO=0;PQA=0;PQR=0;PRO=0;PROBE=Intergenic|RAPIDGENOMICS_3404_15103;QA=17847;QR=1889912;RO=47460;RPL=267;RPP=35.3134;RPPR=15453;RPR=185;RUN=1;SAF=25;SAP=779.379;SAR=427;SRF=2558;SRP=82040.1;SRR=44902;TYPE=snp;technology.illumina=1	GT:AD:AO:DP:PL:QA:QR:RO	0/0:22,0:0:22:0,66,172:0:898:22	0/0:5,0:0:5:0,15,60:0:187:5	0/0:8,0:0:8:0,24,74:0:320:8	0/0:49,0:0:49:0,148,538:0:1905:49	0/0:35,0:0:35:0,105,347:0:1422:35	0/0:71,0:0:71:0,214,774:0:2870:71	0/0:21,0:0:21:0,63,377:0:845:21	0/0:25,0:0:25:0,75,368:0:1025:25	0/0:50,0:0:50:0,151,453:0:2008:50	0/0:26,0:0:26:0,78,246:0:1058:26	0/0:6,0:0:6:0,18,86:0:238:6	0/0:50,0:0:50:0,151,521:0:1982:50	0/0:29,0:0:29:0,87,232:0:1150:29	0/0:30,0:0:30:0,90,271:0:1226:30	0/0:82,0:0:82:0,247,901:0:3317:82	0/0:77,0:0:77:0,232,709:0:3133:77	0/0:45,0:0:45:0,135,716:0:1792:45	0/0:9,0:0:9:0,27,88:0:348:9	0/0:33,0:0:33:0,99,333:0:1345:33	0/0:44,0:0:44:0,132,490:0:1775:44	0/0:81,0:0:81:0,244,795:0:3204:81	0/0:46,0:0:46:0,138,448:0:1855:46	0/0:55,0:0:55:0,166,478:0:2219:55	0/0:44,0:0:44:0,132,451:0:1750:44	0/0:11,0:0:11:0,33,162:0:438:11	0/0:68,0:0:68:0,205,1297:0:2719:68	0/0:76,0:0:76:0,229,715:0:3061:76	0/0:57,0:0:58:0,172,562:0:2243:57	0/0:62,0:0:62:0,187,576:0:2445:62	0/0:41,0:0:41:0,123,375:0:1637:41	0/0:49,0:0:49:0,148,475:0:1960:49	0/0:25,0:0:25:0,75,228:0:1021:25	0/0:57,0:0:57:0,172,457:0:2312:57	0/0:12,0:0:12:0,36,88:0:471:12	0/0:12,0:0:12:0,36,89:0:452:12	./.:.:.:.:.:.:.:.	0/0:42,0:0:45:0,126,379:0:1675:42	0/0:46,0:0:46:0,138,518:0:1873:46	0/0:59,0:0:59:0,178,515:0:2330:59	0/0:52,0:0:52:0,157,503:0:2066:52	0/0:24,0:0:24:0,72,228:0:967:24	0/0:52,0:0:52:0,157,454:0:2025:52	0/0:56,0:0:56:0,169,508:0:2239:56	0/0:11,0:0:11:0,33,85:0:451:11	1/1:10,25:25:35:139,3,0:1008:410:10	0/0:8,0:0:8:0,24,84:0:328:8	0/0:69,0:0:69:0,208,669:0:2784:69	0/0:74,0:0:74:0,223,678:0:2954:74	0/0:54,0:0:54:0,163,1319:0:2131:54	0/0:32,0:0:32:0,96,288:0:1268:32	0/0:3,0:0:3:0,9,35:0:123:3	0/0:41,0:0:41:0,123,423:0:1628:41	0/0:68,0:0:68:0,205,601:0:2697:68	0/0:45,0:0:45:0,135,505:0:1793:45	0/0:76,0:0:76:0,229,772:0:3019:76	0/0:31,0:0:31:0,93,289:0:1208:31	0/0:24,0:0:24:0,72,201:0:957:24	0/0:26,0:0:26:0,78,262:0:1035:26	0/0:43,0:0:43:0,129,382:0:1729:43	0/0:18,0:0:18:0,54,164:0:730:18	0/0:25,0:0:25:0,75,230:0:1003:25	0/0:90,0:0:90:0,271,923:0:3598:90	0/0:45,0:0:45:0,135,407:0:1717:45	0/0:29,0:0:29:0,87,256:0:1164:29	0/0:37,0:0:37:0,111,424:0:1464:37	0/0:23,0:0:23:0,69,228:0:896:23	0/0:30,0:0:30:0,90,282:0:1196:30	0/0:32,0:0:32:0,96,287:0:1299:32	0/0:1,0:0:1:0,3,9:0:32:1	0/0:21,0:0:21:0,63,315:0:809:21	0/0:74,0:0:74:0,223,733:0:2930:74	0/0:40,0:0:40:0,120,381:0:1624:40	0/0:22,0:0:22:0,66,245:0:862:22	0/0:63,0:0:63:0,190,634:0:2499:63	0/0:1,0:0:1:0,3,8:0:41:1	0/0:33,0:0:33:0,99,271:0:1340:33	0/0:26,0:0:26:0,78,307:0:1042:26	0/0:13,0:0:13:0,39,93:0:515:13	0/0:25,0:0:25:0,75,240:0:1009:25	0/1:15,26:26:41:160,0,1:1045:611:15	0/0:74,0:0:74:0,223,697:0:2953:74	0/0:20,0:0:20:0,60,181:0:794:20	0/0:33,0:0:33:0,99,282:0:1310:33	0/0:37,0:0:37:0,111,326:0:1488:37	0/0:13,0:0:13:0,39,139:0:510:13	0/0:42,0:0:42:0,126,330:0:1714:42	0/0:23,0:0:23:0,69,182:0:917:23	0/0:58,0:0:58:0,175,511:0:2300:58	0/0:32,0:0:32:0,96,444:0:1258:32	0/0:82,0:0:82:0,247,751:0:3272:82	0/0:14,0:0:14:0,42,98:0:544:14	0/0:51,0:0:51:0,154,472:0:2087:51	0/0:59,0:0:59:0,178,516:0:2321:59	0/0:6,0:0:6:0,18,42:0:237:6	0/0:25,0:0:25:0,75,260:0:975:25	0/0:22,0:0:22:0,66,186:0:886:22	0/0:32,0:0:32:0,96,303:0:1296:32	0/0:18,0:0:20:0,54,132:0:697:18	0/0:17,0:0:17:0,51,126:0:675:17	0/0:15,0:0:15:0,45,147:0:588:15	0/0:21,0:0:21:0,63,213:0:853:21	0/0:25,0:0:25:0,75,192:0:1025:25	1/1:3,9:9:12:49,12,0:365:105:3	0/0:42,0:0:42:0,126,367:0:1668:42	0/1:12,19:19:31:61,0,3:775:488:12	0/0:53,0:0:53:0,160,639:0:2112:53	0/0:17,0:0:17:0,51,226:0:661:17	1/1:2,10:10:12:48,21,0:410:82:2	0/0:59,0:0:59:0,178,524:0:2341:59	0/0:20,0:0:20:0,60,192:0:802:20	0/0:6,0:0:6:0,18,67:0:228:6	0/0:30,0:0:30:0,90,554:0:1203:30
29381003	3229562	29381003_3229562	C	T	69454.1	.	AB=0.444951;ABP=222.482;AC=47;AF=0.197336;AN=224;AO=5553;CIGAR=1X;DP=137537;DPB=60188;DPRA=0.929087;EPP=355.186;EPPR=2277.54;GTI=133;LEN=1;MEANALT=1.00801;MQM=14.8871;MQMR=11.3068;NS=2112;NUMALT=1;ODDS=0.00738803;PAIRED=0.78174;PAIREDR=0.872583;PAO=0;PQA=0;PQR=0;PRO=0;PROBE=Intergenic|RAPIDGENOMICS_3404_52887;QA=220862;QR=2059737;RO=51673;RPL=2538;RPP=91.9844;RPPR=339.809;RPR=3015;RUN=1;SAF=3178;SAP=255.16;SAR=2375;SRF=27511;SRP=474.336;SRR=24162;TYPE=snp;technology.illumina=1	GT:AD:AO:DP:PL:QA:QR:RO	0/1:9,8:8:17:32,0,36:305:352:9	0/0:18,0:0:18:0,54,157:0:734:18	1/1:1,4:4:5:23,6,0:140:27:1	0/0:84,0:0:84:0,253,809:0:3362:84	0/0:9,2:2:11:0,12,79:82:357:9	0/0:54,0:0:54:0,163,488:0:2184:54	0/0:5,0:0:5:0,15,161:0:196:5	0/0:5,0:0:5:0,15,41:0:197:5	0/0:62,0:0:62:0,187,590:0:2451:62	0/0:103,0:0:103:0,310,977:0:4082:103	0/0:11,0:0:11:0,33,104:0:433:11	0/1:9,17:17:26:124,0,17:652:361:9	0/0:49,0:0:49:0,148,416:0:1921:49	0/0:58,0:0:58:0,175,773:0:2292:58	0/1:33,16:16:49:80,0,236:639:1297:33	0/0:88,0:0:88:0,265,1097:0:3526:88	0/1:16,12:12:28:178,0,265:483:635:16	0/0:70,2:2:72:0,202,595:82:2800:70	0/0:56,0:0:56:0,169,516:0:2261:56	0/0:81,0:0:81:0,244,771:0:3251:81	0/0:63,0:0:63:0,190,713:0:2518:63	0/1:29,18:18:47:39,0,234:726:1189:29	0/0:28,0:0:28:0,84,280:0:1131:28	0/0:75,0:0:75:0,226,713:0:2978:75	1/1:5,18:18:23:106,25,0:720:205:5	0/1:22,19:19:41:233,0,343:753:886:22	0/0:42,0:0:42:0,126,404:0:1626:42	0/1:18,17:17:35:65,0,43:674:707:18	0/0:45,0:0:45:0,135,443:0:1801:45	0/0:44,0:0:44:0,132,513:0:1676:44	0/0:43,0:0:43:0,129,432:0:1737:43	0/0:42,0:0:42:0,126,426:0:1709:42	0/1:52,34:34:86:78,0,400:1365:2067:52	0/0:7,0:0:7:0,21,147:0:279:7	0/0:40,0:0:40:0,120,403:0:1615:40	1/1:0,9:9:9:88,27,0:369:0:0	0/1:15,19:19:34:52,0,20:761:594:15	0/0:20,0:0:20:0,60,176:0:820:20	0/1:9,20:20:29:74,0,15:802:365:9	0/0:53,0:0:53:0,160,495:0:2110:53	0/0:61,0:0:61:0,184,532:0:2426:61	0/0:26,0:0:26:0,78,262:0:1036:26	0/0:75,0:0:75:0,226,775:0:3020:75	0/0:18,0:0:18:0,54,180:0:717:18	0/1:6,3:3:9:6,0,55:123:233:6	0/0:2,0:0:2:0,6,16:0:78:2	0/0:53,0:0:53:0,160,489:0:2128:53	0/0:53,0:0:53:0,160,615:0:2074:53	0/1:11,15:15:26:145,0,200:606:428:11	1/1:0,44:44:44:462,132,0:1796:0:0	0/0:11,0:0:11:0,33,124:0:447:11	0/0:40,0:0:40:0,120,378:0:1622:40	0/1:25,20:20:45:67,0,195:808:987:25	0/0:45,0:0:45:0,135,703:0:1775:45	0/0:61,0:0:61:0,184,579:0:2418:61	0/0:35,14:14:49:0,36,187:557:1423:35	0/0:33,0:0:33:0,99,319:0:1283:33	0/0:41,0:0:41:0,123,411:0:1656:41	0/0:24,0:0:24:0,72,221:0:980:24	0/1:15,6:6:21:17,0,115:225:603:15	0/0:33,0:0:33:0,99,332:0:1306:33	0/0:167,0:0:167:0,503,1613:0:6638:167	0/0:72,0:0:72:0,217,761:0:2874:72	0/0:40,0:0:40:0,120,395:0:1588:40	0/0:37,0:0:37:0,111,388:0:1493:37	1/1:0,33:33:33:446,99,0:1340:0:0	0/0:20,0:0:20:0,60,208:0:811:20	0/0:42,0:0:42:0,126,390:0:1674:42	0/0:2,0:0:2:0,6,15:0:82:2	0/1:1,4:4:5:128,0,19:155:41:1	0/0:82,0:0:82:0,247,702:0:3320:82	0/1:26,33:33:59:130,0,39:1339:1045:26	0/1:43,47:47:90:246,0,129:1880:1742:43	0/0:38,0:0:38:0,114,412:0:1510:38	0/0:5,0:0:5:0,15,74:0:201:5	0/1:19,14:14:33:102,0,60:565:720:19	0/1:6,5:5:11:30,0,41:201:242:6	0/0:13,0:0:13:0,39,115:0:533:13	0/1:12,12:12:24:191,0,46:479:466:12	0/0:82,0:0:82:0,247,806:0:3260:82	0/0:106,4:4:110:0,287,1023:164:4253:106	0/1:17,11:11:28:25,0,88:442:684:17	0/1:19,4:4:23:5,0,170:164:767:19	0/0:36,12:12:48:0,27,245:492:1403:36	0/0:21,0:0:21:0,63,220:0:857:21	0/0:60,0:0:60:0,181,496:0:2408:60	1/1:0,7:7:7:95,21,0:287:0:0	0/0:83,0:0:83:0,250,772:0:3357:83	0/0:21,0:0:21:0,63,339:0:820:21	0/1:35,14:14:49:78,0,266:566:1405:35	0/0:52,0:0:52:0,157,505:0:2062:52	1/1:10,17:17:27:174,3,0:672:368:10	0/1:15,10:10:25:34,0,107:396:593:15	0/0:6,0:0:6:0,18,55:0:246:6	0/1:32,15:15:47:25,0,175:604:1300:32	0/0:19,0:0:19:0,57,156:0:752:19	0/0:55,0:0:55:0,166,513:0:2212:55	0/0:3,0:0:3:0,9,32:0:123:3	0/0:19,0:0:19:0,57,200:0:745:19	0/0:27,0:0:27:0,81,323:0:1085:27	0/0:13,0:0:13:0,39,165:0:510:13	0/0:31,0:0:31:0,93,234:0:1240:31	0/0:6,0:0:6:0,18,49:0:219:6	0/0:62,0:0:62:0,187,498:0:2526:62	1/1:6,20:20:26:123,21,0:816:237:6	0/0:65,0:0:65:0,196,675:0:2598:65	1/1:11,26:26:37:193,1,0:1048:451:11	0/0:36,0:0:36:0,108,394:0:1472:36	0/0:25,0:0:25:0,75,258:0:973:25	1/1:10,29:29:39:176,12,0:1171:410:10	1/1:0,10:10:10:81,30,0:410:0:0	0/0:31,0:0:31:0,93,681:0:1174:31
29381003	3229572	29381003_3229572	T	C	68908.4	.	AB=0.448435;ABP=193.363;AC=45;AF=0.193738;AN=224;AO=5500;CIGAR=1X;DP=138613;DPB=61051;DPRA=0.925514;EPP=222.73;EPPR=2260.7;GTI=148;LEN=1;MEANALT=1.00161;MQM=15.0431;MQMR=11.2972;NS=2112;NUMALT=1;ODDS=0.00886179;PAIRED=0.776545;PAIREDR=0.873767;PAO=0;PQA=0;PQR=0;PRO=0;PROBE=Intergenic|RAPIDGENOMICS_3404_52887;QA=215507;QR=2105723;RO=52427;RPL=2805;RPP=7.78754;RPPR=48.0679;RPR=2695;RUN=1;SAF=3012;SAP=111.417;SAR=2488;SRF=26923;SRP=86.4099;SRR=25504;TYPE=snp;technology.illumina=1	GT:AD:AO:DP:PL:QA:QR:RO	0/1:9,8:8:17:42,0,37:315:365:9	0/0:22,0:0:22:0,66,210:0:898:22	0/1:3,2:2:5:1,0,8:82:101:3	0/0:88,0:0:88:0,265,853:0:3514:88	0/0:9,2:2:11:0,12,79:78:346:9	0/0:62,0:0:63:0,187,538:0:2518:62	0/0:6,0:0:6:0,18,190:0:237:6	0/0:5,0:0:5:0,15,41:0:205:5	0/0:68,0:0:68:0,205,650:0:2743:68	0/0:102,0:0:102:0,307,934:0:4063:102	0/0:10,0:0:10:0,30,75:0:389:10	0/1:10,17:17:27:124,0,28:679:384:10	0/0:51,0:0:51:0,154,429:0:2054:51	0/0:57,0:0:57:0,172,769:0:2301:57	0/1:36,14:14:50:45,0,256:574:1464:36	0/0:92,0:0:92:0,277,1128:0:3679:92	0/1:15,13:13:28:207,0,228:510:607:15	0/0:73,0:0:73:0,220,652:0:2953:73	0/0:56,0:0:56:0,169,512:0:2257:56	0/0:81,0:0:81:0,244,773:0:3286:81	0/0:59,0:0:59:0,178,669:0:2383:59	0/1:32,16:16:48:4,0,253:652:1278:32	0/0:29,0:0:29:0,87,284:0:1171:29	0/0:67,0:0:67:0,202,650:0:2714:67	1/1:5,17:17:22:100,22,0:655:205:5	0/1:22,19:19:41:256,0,325:723:866:22	0/0:38,0:0:38:0,114,366:0:1514:38	0/1:18,19:19:37:84,0,37:712:730:18	0/0:47,0:0:47:0,141,466:0:1860:47	0/0:53,1:1:54:0,146,569:32:2115:53	0/0:43,0:0:43:0,129,432:0:1746:43	0/0:47,0:0:48:0,141,470:0:1910:47	0/1:67,36:36:103:40,0,472:1439:2663:67	0/0:7,0:0:7:0,21,148:0:283:7	0/0:33,0:0:33:0,99,371:0:1353:33	1/1:0,8:8:8:58,24,0:324:0:0	0/1:15,21:21:36:63,0,14:857:611:15	0/0:20,0:0:20:0,60,176:0:812:20	1/1:8,23:23:31:94,1,0:916:328:8	0/0:53,0:0:53:0,160,496:0:2129:53	0/0:56,0:0:56:0,169,471:0:2245:56	0/0:26,0:0:26:0,78,263:0:1054:26	0/0:81,0:0:81:0,244,859:0:3270:81	0/0:18,0:0:18:0,54,180:0:711:18	0/1:6,3:3:9:6,0,55:123:233:6	0/0:2,0:0:2:0,6,16:0:82:2	0/0:58,0:0:58:0,175,542:0:2266:58	0/0:49,0:0:49:0,148,554:0:1953:49	0/1:12,15:15:27:138,0,234:593:475:12	1/1:0,41:41:41:431,123,0:1646:0:0	0/0:11,0:0:11:0,33,124:0:451:11	0/0:44,0:0:44:0,132,407:0:1796:44	0/1:26,22:22:48:78,0,199:800:1021:26	0/0:49,0:0:49:0,148,790:0:1915:49	0/0:60,0:0:60:0,181,574:0:2406:60	0/0:33,14:14:47:0,30,168:570:1326:33	0/0:34,0:0:34:0,102,346:0:1345:34	0/0:40,0:0:40:0,120,406:0:1596:40	0/0:23,0:0:23:0,69,214:0:939:23	0/1:16,6:6:22:16,0,122:232:648:16	0/0:34,0:0:34:0,102,339:0:1351:34	0/0:180,0:0:180:0,542,1735:0:7210:180	0/0:76,0:0:76:0,229,869:0:3076:76	0/0:42,0:0:42:0,126,429:0:1647:42	0/0:39,0:0:39:0,117,407:0:1583:39	1/1:0,33:33:33:446,99,0:1329:0:0	0/0:20,0:0:20:0,60,238:0:802:20	0/0:41,0:0:41:0,123,427:0:1634:41	0/0:2,0:0:2:0,6,15:0:68:2	0/1:1,2:2:3:69,0,25:82:41:1	0/0:91,0:0:91:0,274,766:0:3690:91	0/1:27,37:37:64:161,0,31:1496:1080:27	0/1:43,48:48:91:253,0,126:1913:1742:43	0/0:39,0:0:39:0,117,424:0:1573:39	0/0:5,0:0:5:0,15,74:0:205:5	0/1:20,12:12:32:83,0,71:479:752:20	0/1:6,4:4:10:27,0,44:160:246:6	0/0:13,0:0:13:0,39,115:0:529:13	0/1:12,10:10:22:163,0,53:410:484:12	0/0:82,0:0:82:0,247,821:0:3278:82	0/0:109,8:8:117:0,197,904:312:4395:109	0/1:16,11:11:27:28,0,83:442:631:16	0/1:20,5:5:25:6,0,171:205:803:20	0/0:36,13:13:49:0,16,228:520:1416:36	0/0:21,0:0:21:0,63,220:0:843:21	0/0:65,0:0:65:0,196,536:0:2631:65	1/1:0,7:7:7:95,21,0:287:0:0	0/0:80,0:0:80:0,241,716:0:3204:80	0/0:21,0:0:21:0,63,343:0:839:21	0/1:38,14:14:52:70,0,298:574:1524:38	0/0:52,0:0:52:0,157,513:0:2080:52	1/1:9,22:22:31:241,22,0:871:365:9	0/1:15,10:10:25:34,0,108:406:611:15	0/0:7,0:0:7:0,21,69:0:279:7	0/1:32,15:15:47:18,0,171:588:1268:32	0/0:21,0:0:21:0,63,174:0:821:21	0/0:55,0:0:55:0,166,510:0:2225:55	0/0:4,0:0:4:0,12,39:0:146:4	0/0:22,0:0:22:0,66,244:0:881:22	0/0:25,0:0:25:0,75,291:0:1009:25	0/0:14,0:0:14:0,42,177:0:574:14	0/0:31,0:0:31:0,93,234:0:1263:31	0/0:6,0:0:6:0,18,49:0:246:6	0/0:67,0:0:67:0,202,571:0:2735:67	1/1:5,14:14:19:65,8,0:565:201:5	0/0:65,0:0:65:0,196,700:0:2617:65	0/1:11,19:19:30:116,0,20:733:451:11	0/0:43,0:0:43:0,129,532:0:1739:43	0/0:26,0:0:26:0,78,267:0:1049:26	0/1:11,25:25:36:148,0,9:999:451:11	1/1:0,10:10:10:81,30,0:402:0:0	0/0:30,0:0:30:0,90,672:0:1195:30
29381003	3699007	29381003_3699007	C	T	51435.4	.	AB=0.436038;ABP=211.071;AC=28;AF=0.13096;AN=224;AO=3573;CIGAR=1X;DP=154877;DPB=74565;DPRA=0.888138;EPP=283.206;EPPR=3441.47;GTI=82;LEN=1;MEANALT=1.00224;MQM=13.7548;MQMR=12.1429;NS=2112;NUMALT=1;ODDS=0.0758309;PAIRED=0.838791;PAIREDR=0.86529;PAO=0;PQA=0;PQR=0;PRO=0;PROBE=SNP|RAPIDGENOMICS_3404_15105||SNP|RAPIDGENOMICS_3404_15106||SNP|RAPIDGENOMICS_3404_15107||SNP|RAPIDGENOMICS_3404_15108||SNP|RAPIDGENOMICS_3404_15109||SNP|RAPIDGENOMICS_3404_15110||SNP|RAPIDGENOMICS_3404_15111||SNP|RAPIDGENOMICS_3404_15112||SNP|RAPIDGENOMICS_3404_15113||SNP|RAPIDGENOMICS_3404_15114||SNP|RAPIDGENOMICS_3404_15115;QA=139973;QR=2636695;RO=66246;RPL=1737;RPP=8.96681;RPPR=451.754;RPR=1836;RUN=1;SAF=1734;SAP=9.71069;SAR=1839;SRF=32825;SRP=14.6539;SRR=33421;TYPE=snp;technology.illumina=1	GT:AD:AO:DP:PL:QA:QR:RO	1/1:8,29:29:37:200,50,0:1166:328:8	0/0:34,0:0:34:0,102,413:0:1377:34	0/0:16,4:4:20:0,18,88:141:632:16	0/0:122,0:0:123:0,367,1346:0:4927:122	0/0:16,0:0:16:0,48,184:0:617:16	0/0:97,0:0:97:0,292,826:0:3926:97	0/0:11,0:0:11:0,33,230:0:447:11	0/1:9,9:9:18:26,0,50:369:356:9	0/0:65,0:0:65:0,196,661:0:2566:65	0/0:111,0:0:111:0,334,1175:0:4474:111	0/0:18,0:0:18:0,54,220:0:711:18	0/1:79,37:37:116:66,0,419:1505:3165:79	0/0:58,0:0:58:0,175,640:0:2290:58	0/0:33,0:0:33:0,99,398:0:1319:33	0/1:15,15:15:30:66,0,99:611:602:15	0/0:138,0:0:138:0,415,1420:0:5557:138	0/1:8,3:3:11:73,0,138:119:300:8	0/0:183,0:0:183:0,551,1910:0:7384:183	0/0:46,0:0:46:0,138,469:0:1852:46	0/0:59,0:0:59:0,178,534:0:2322:59	0/0:67,0:0:67:0,202,604:0:2661:67	0/1:51,38:38:89:155,0,332:1532:2014:51	0/0:16,0:0:16:0,48,215:0:643:16	0/0:128,0:0:128:0,385,1407:0:5150:128	0/0:23,7:7:30:0,6,141:287:917:23	0/1:14,23:23:37:443,0,193:869:538:14	0/0:83,0:0:83:0,250,905:0:3269:83	0/0:45,12:12:57:0,43,255:492:1817:45	0/0:77,0:0:77:0,232,757:0:3046:77	0/0:43,0:0:43:0,129,477:0:1716:43	0/0:59,0:0:59:0,178,649:0:2357:59	0/0:25,0:0:25:0,75,238:0:1013:25	0/0:141,0:0:141:0,424,1454:0:5682:141	0/0:15,0:0:15:0,45,196:0:593:15	0/0:55,0:0:55:0,166,524:0:2227:55	0/0:15,2:2:17:0,27,132:82:598:15	0/0:55,0:0:55:0,166,552:0:2223:55	0/0:95,0:0:95:0,286,946:0:3861:95	0/1:10,26:26:36:166,0,14:1049:397:10	0/0:59,0:0:59:0,178,555:0:2294:59	0/0:96,0:0:96:0,289,1103:0:3816:96	0/0:77,2:2:79:0,221,708:78:3091:77	0/0:130,0:0:130:0,391,1368:0:5187:130	0/0:27,0:0:27:0,81,295:0:1107:27	0/1:22,35:35:57:206,0,93:1387:868:22	0/0:16,0:0:16:0,48,157:0:636:16	0/0:98,0:0:98:0,295,911:0:3973:98	0/0:86,0:0:86:0,259,917:0:3435:86	0/1:29,12:12:41:218,0,522:488:1120:29	1/1:0,101:101:101:1029,304,0:4086:0:0	0/0:9,0:0:9:0,27,79:0:365:9	0/0:62,0:0:62:0,187,591:0:2474:62	1/1:16,44:44:60:242,7,0:1766:640:16	0/0:34,0:0:34:0,102,558:0:1319:34	0/0:47,0:0:47:0,141,529:0:1874:47	0/1:17,18:18:35:48,0,58:722:676:17	0/0:32,0:0:32:0,96,403:0:1308:32	0/0:16,0:0:16:0,48,138:0:643:16	0/0:32,0:0:32:0,96,306:0:1261:32	0/1:15,21:21:36:104,0,15:840:615:15	0/0:62,0:0:62:0,187,702:0:2479:62	0/0:177,0:0:177:0,533,1900:0:7138:177	0/0:92,0:0:92:0,277,882:0:3681:92	0/0:59,0:0:59:0,178,546:0:2361:59	0/0:51,0:0:51:0,154,429:0:2008:51	0/0:51,0:0:51:0,154,481:0:2011:51	0/0:45,0:0:45:0,135,460:0:1804:45	0/0:89,0:0:89:0,268,827:0:3571:89	1/1:5,19:19:24:113,12,0:761:205:5	0/0:2,1:1:3:0,1,57:41:68:2	0/0:108,0:0:109:0,325,1145:0:4286:108	0/1:24,18:18:42:61,0,221:718:976:24	0/1:38,17:17:55:40,0,268:652:1537:38	0/0:41,0:0:41:0,123,428:0:1644:41	0/0:11,0:0:11:0,33,218:0:447:11	0/0:25,6:6:31:0,39,239:233:985:25	0/0:33,0:0:33:0,99,373:0:1345:33	0/0:16,0:0:16:0,48,207:0:626:16	0/0:19,0:0:19:0,57,270:0:701:19	0/0:17,0:0:17:0,51,184:0:680:17	0/0:95,0:0:96:0,286,909:0:3766:95	0/1:11,13:13:24:35,0,87:520:432:11	0/1:20,28:28:48:130,0,40:1148:812:20	0/0:90,0:0:90:0,271,896:0:3606:90	0/0:93,0:0:93:0,280,878:0:3688:93	0/0:136,0:0:136:0,409,1396:0:5419:136	0/1:4,5:5:9:33,0,3:201:164:4	0/0:119,0:0:119:0,358,1221:0:4798:119	0/0:24,0:0:24:0,72,355:0:944:24	0/0:82,0:0:82:0,247,920:0:3312:82	0/0:42,0:0:42:0,126,538:0:1696:42	0/0:19,2:2:21:0,47,148:78:779:19	0/1:26,20:20:46:107,0,113:781:1040:26	0/0:30,0:0:30:0,90,287:0:1166:30	0/1:21,36:36:57:162,0,49:1445:848:21	0/0:35,0:0:35:0,105,398:0:1418:35	0/0:90,0:0:90:0,271,912:0:3525:90	0/0:23,0:0:23:0,69,195:0:925:23	0/0:10,0:0:10:0,30,82:0:402:10	0/0:37,0:0:37:0,111,317:0:1491:37	0/0:19,0:0:19:0,57,168:0:770:19	0/0:47,0:0:47:0,141,455:0:1891:47	0/0:43,0:0:43:0,129,603:0:1736:43	0/0:19,0:0:19:0,57,258:0:755:19	0/1:20,20:20:40:260,0,40:801:820:20	0/0:157,0:0:157:0,473,1707:0:6241:157	0/0:70,0:0:70:0,211,658:0:2803:70	0/0:21,0:0:21:0,63,290:0:838:21	0/0:25,0:0:25:0,75,272:0:1017:25	0/1:30,35:35:65:139,0,84:1418:1217:30	0/0:13,0:0:13:0,39,125:0:524:13	0/0:20,0:0:21:0,60,400:0:785:20
29381003	3704775	29381003_3704775	C	G	48055.1	.	AB=0.457036;ABP=71.4892;AC=32;AF=0.140025;AN=222;AO=3088;CIGAR=1X;DP=103627;DPB=43368;DPRA=0.957908;EPP=278.576;EPPR=2487.16;GTI=98;LEN=1;MEANALT=1;MQM=15.3504;MQMR=12.5164;NS=2112;NUMALT=1;ODDS=0.0350154;PAIRED=0.753562;PAIREDR=0.829837;PAO=0;PQA=0;PQR=0;PRO=0;PROBE=SNP|RAPIDGENOMICS_3404_15116;QA=121141;QR=1520770;RO=38181;RPL=1558;RPP=3.56161;RPPR=5.99278;RPR=1530;RUN=1;SAF=1233;SAP=275.066;SAR=1855;SRF=17270;SRP=756.97;SRR=20911;TYPE=snp;technology.illumina=1	GT:AD:AO:DP:PL:QA:QR:RO	0/0:28,6:6:34:0,36,325:232:1093:28	0/0:8,0:0:8:0,24,152:0:324:8	1/1:1,15:15:16:102,19,0:577:37:1	0/0:58,0:0:58:0,175,696:0:2299:58	0/0:11,0:0:11:0,33,338:0:442:11	0/0:35,0:0:35:0,105,429:0:1415:35	0/0:12,0:0:12:0,36,225:0:473:12	1/1:1,7:7:8:66,15,0:259:41:1	0/0:11,0:0:11:0,33,127:0:431:11	0/0:72,0:0:72:0,217,975:0:2800:72	0/0:17,0:0:17:0,51,160:0:693:17	0/1:10,18:18:28:80,0,56:730:402:10	0/0:22,0:0:22:0,66,221:0:870:22	0/0:26,0:0:26:0,78,271:0:1046:26	0/1:22,16:16:38:52,0,100:644:876:22	0/0:63,0:0:63:0,190,654:0:2472:63	0/1:4,5:5:9:99,0,57:184:146:4	0/0:57,0:0:57:0,172,563:0:2295:57	0/0:48,0:0:48:0,144,515:0:1853:48	0/0:34,0:0:34:0,102,352:0:1363:34	0/0:54,0:0:54:0,163,598:0:2146:54	0/1:34,17:17:51:21,0,134:684:1353:34	0/0:5,0:0:5:0,15,55:0:192:5	0/0:73,0:0:73:0,220,859:0:2879:73	0/0:14,3:3:17:0,27,109:123:541:14	0/1:17,22:22:39:338,0,323:849:643:17	0/0:39,0:0:39:0,117,440:0:1517:39	0/1:30,18:18:48:33,0,167:734:1180:30	0/0:38,0:0:38:0,114,389:0:1496:38	0/0:41,0:0:41:0,123,429:0:1595:41	0/0:18,0:0:18:0,54,225:0:703:18	0/0:14,0:0:14:0,42,141:0:561:14	0/0:93,1:1:94:0,256,1029:31:3692:93	0/0:9,0:0:9:0,27,149:0:334:9	0/0:12,0:0:12:0,36,115:0:492:12	0/0:3,0:0:3:0,9,40:0:123:3	0/0:34,0:0:34:0,102,448:0:1354:34	0/0:24,0:0:24:0,72,275:0:934:24	0/1:10,25:25:35:238,0,3:1017:406:10	0/0:29,0:0:29:0,87,314:0:1162:29	0/0:19,0:0:19:0,57,213:0:762:19	0/0:39,0:0:39:0,117,362:0:1553:39	0/0:58,0:0:58:0,175,679:0:2302:58	0/0:9,0:0:9:0,27,67:0:365:9	0/1:28,15:15:44:46,0,134:598:1104:28	0/0:31,0:0:31:0,93,479:0:1162:31	0/0:38,0:0:38:0,114,583:0:1550:38	0/0:51,0:0:51:0,154,584:0:2015:51	0/1:16,12:12:28:211,0,398:483:638:16	1/1:0,38:38:38:340,114,0:1530:0:0	0/0:1,0:0:1:0,3,8:0:41:1	0/0:6,0:0:6:0,18,60:0:242:6	0/1:26,35:35:61:157,0,112:1395:1045:26	0/0:23,0:0:23:0,69,326:0:902:23	0/0:31,0:0:31:0,93,288:0:1250:31	1/1:6,22:22:28:138,35,0:888:238:6	0/0:33,0:0:33:0,99,331:0:1314:33	0/0:9,0:0:9:0,27,83:0:361:9	0/0:7,0:0:7:0,21,58:0:283:7	0/1:10,10:10:20:120,0,48:402:410:10	0/0:22,0:0:22:0,66,186:0:873:22	0/0:91,0:0:91:0,274,927:0:3614:91	0/0:92,0:0:92:0,277,896:0:3675:92	0/0:36,0:0:36:0,108,334:0:1405:36	0/0:16,0:0:16:0,48,230:0:648:16	0/0:15,0:0:15:0,45,143:0:607:15	0/0:31,0:0:31:0,93,306:0:1168:31	0/0:13,0:0:13:0,39,156:0:520:13	0/1:8,3:3:11:53,0,53:123:311:8	0/1:5,6:6:11:162,0,30:246:188:5	0/0:26,0:0:26:0,78,337:0:1058:26	0/1:7,6:6:13:48,0,46:233:283:7	0/1:36,46:46:82:202,0,165:1829:1450:36	0/0:31,0:0:31:0,93,376:0:1259:31	./.:.:.:.:.:.:.:.	1/1:3,9:9:12:59,12,0:346:123:3	0/0:35,0:0:35:0,105,334:0:1409:35	0/0:25,0:0:25:0,75,239:0:994:25	0/0:23,1:1:24:0,40,271:41:890:23	0/0:27,0:0:27:0,81,238:0:1099:27	0/0:53,0:0:53:0,160,641:0:2081:53	0/0:12,6:6:18:0,2,78:242:476:12	0/1:10,9:9:19:16,0,135:342:402:10	0/0:27,0:0:27:0,81,298:0:1067:27	0/0:34,0:0:34:0,102,351:0:1377:34	0/0:34,0:0:34:0,102,416:0:1350:34	0/1:4,3:3:7:27,0,38:103:164:4	0/0:79,0:0:79:0,238,927:0:3129:79	0/0:13,0:0:13:0,39,259:0:515:13	0/0:48,0:0:48:0,144,656:0:1899:48	0/0:28,0:0:28:0,84,298:0:1093:28	0/1:3,5:5:8:21,0,7:194:123:3	1/1:2,20:20:22:277,27,0:786:82:2	0/0:2,0:0:2:0,6,17:0:82:2	0/1:13,6:6:19:27,0,111:229:525:13	0/0:34,0:0:34:0,102,399:0:1325:34	0/0:40,0:0:40:0,120,511:0:1593:40	0/0:8,0:0:8:0,24,128:0:319:8	0/0:13,0:0:13:0,39,132:0:525:13	0/0:6,0:0:6:0,18,79:0:228:6	0/0:9,0:0:9:0,27,100:0:346:9	0/0:13,0:0:13:0,39,163:0:521:13	0/0:15,0:0:15:0,45,202:0:589:15	0/0:31,0:0:31:0,93,475:0:1204:31	0/1:39,14:14:53:1,0,217:568:1560:39	0/0:110,0:0:110:0,331,1130:0:4395:110	0/0:32,0:0:32:0,96,400:0:1291:32	0/0:11,0:0:11:0,33,143:0:412:11	0/0:10,0:0:10:0,30,90:0:406:10	0/0:26,7:7:33:0,18,184:279:988:26	0/0:14,0:0:14:0,42,149:0:574:14	0/0:32,0:0:32:0,96,831:0:1277:32
29381003	4128096	29381003_4128096	C	T	88206.5	.	AB=0.483326;ABP=29.0077;AC=27;AF=0.128173;AN=224;AO=6620;CIGAR=1X;DP=225766;DPB=92916;DPRA=0.959077;EPP=72.4187;EPPR=1068.72;GTI=56;LEN=1;MEANALT=1.01905;MQM=12.9864;MQMR=11.5489;NS=2112;NUMALT=1;ODDS=0.0502368;PAIRED=0.854834;PAIREDR=0.874094;PAO=0;PQA=0;PQR=0;PRO=0;PROBE=SNP|RAPIDGENOMICS_3404_15118||SNP|RAPIDGENOMICS_3404_15119;QA=260337;QR=3315287;RO=83173;RPL=3245;RPP=8.55379;RPPR=248.274;RPR=3375;RUN=1;SAF=3575;SAP=95.1503;SAR=3045;SRF=42395;SRP=71.2743;SRR=40778;TYPE=snp;technology.illumina=1	GT:AD:AO:DP:PL:QA:QR:RO	0/1:52,29:29:81:57,0,197:1162:2081:52	0/0:48,0:0:48:0,144,425:0:1948:48	1/1:2,6:6:8:44,2,0:232:82:2	0/0:131,1:1:132:0,365,1277:37:5258:131	0/0:31,0:0:31:0,93,609:0:1218:31	0/0:86,0:0:86:0,259,824:0:3469:86	0/0:24,0:0:24:0,72,624:0:927:24	0/0:23,0:0:23:0,69,229:0:916:23	0/0:78,0:0:78:0,235,866:0:3073:78	0/0:91,0:0:91:0,274,880:0:3602:91	0/0:19,0:0:19:0,57,158:0:751:19	0/1:64,40:40:104:85,0,266:1610:2528:64	0/0:80,0:0:80:0,241,733:0:3183:80	0/0:25,0:0:25:0,75,319:0:1017:25	0/1:45,48:48:93:142,0,229:1911:1774:45	0/0:146,0:0:146:0,440,1357:0:5891:146	0/1:11,17:17:28:247,0,84:653:429:11	0/0:115,0:0:115:0,346,1070:0:4606:115	0/0:83,0:0:83:0,250,887:0:3335:83	0/0:79,0:0:79:0,238,794:0:3172:79	0/0:93,0:0:93:0,280,923:0:3726:93	0/1:27,22:22:49:96,0,139:884:1076:27	0/0:33,0:0:33:0,99,329:0:1279:33	0/0:107,0:0:107:0,322,1021:0:4315:107	0/0:13,5:5:18:0,15,67:186:533:13	0/1:42,28:28:70:286,0,560:1019:1687:42	0/0:75,0:0:75:0,226,795:0:3007:75	0/0:82,0:0:82:0,247,784:0:3269:82	0/0:147,0:0:147:0,443,1378:0:5919:147	0/0:69,0:0:69:0,208,654:0:2758:69	0/0:37,0:0:37:0,111,352:0:1465:37	0/0:45,0:0:45:0,135,502:0:1802:45	0/0:129,0:0:129:0,388,1246:0:5154:129	0/0:17,0:0:17:0,51,192:0:684:17	0/0:80,0:0:80:0,241,735:0:3179:80	0/1:12,4:4:16:58,0,171:136:475:12	0/0:71,0:0:71:0,214,719:0:2813:71	0/0:104,0:0:104:0,313,1038:0:4121:104	0/0:66,0:0:66:0,199,571:0:2641:66	0/0:75,0:0:75:0,226,820:0:2984:75	0/0:62,0:0:62:0,187,599:0:2493:62	0/0:108,0:0:108:0,325,1115:0:4368:108	0/0:151,0:0:151:0,455,1462:0:6024:151	0/0:22,0:0:22:0,66,336:0:880:22	0/1:42,40:40:82:105,0,144:1632:1642:42	0/0:29,0:0:29:0,87,270:0:1160:29	0/0:105,0:0:105:0,316,977:0:4163:105	0/0:98,0:0:98:0,295,974:0:3889:98	0/1:21,25:25:46:569,0,171:991:802:21	1/1:0,52:52:52:471,157,0:2063:0:0	0/0:1,0:0:1:0,3,9:0:41:1	0/0:97,0:0:97:0,292,916:0:3867:97	0/1:63,51:51:114:157,0,322:2043:2507:63	0/0:74,0:0:74:0,223,1122:0:2942:74	0/0:100,0:0:100:0,301,1052:0:3949:100	0/1:80,54:54:134:206,0,407:2167:3231:80	0/0:73,0:0:73:0,220,658:0:2847:73	0/0:61,0:0:61:0,184,654:0:2406:61	0/0:42,0:0:42:0,126,420:0:1698:42	0/1:20,30:30:50:161,0,34:1209:794:20	0/0:79,0:0:79:0,238,788:0:3112:79	0/0:197,0:0:200:0,593,1846:0:7918:197	0/0:116,0:0:116:0,349,1180:0:4525:116	0/0:99,0:0:99:0,298,995:0:3943:99	0/0:45,0:0:45:0,135,473:0:1797:45	0/0:50,0:0:51:0,151,566:0:2003:50	0/0:45,0:0:45:0,135,449:0:1783:45	0/0:93,0:0:93:0,280,873:0:3720:93	0/0:10,4:4:14:0,1,71:160:364:10	0/1:6,5:5:11:90,0,156:201:246:6	0/0:112,0:0:112:0,337,1008:0:4503:112	0/1:42,59:59:101:253,0,68:2367:1688:42	0/1:72,68:68:140:194,0,383:2720:2869:72	0/0:94,0:0:94:0,283,876:0:3733:94	0/0:16,0:0:16:0,48,140:0:648:16	0/0:22,10:10:32:0,9,122:402:890:22	0/0:52,0:0:52:0,157,511:0:2075:52	0/0:28,0:0:28:0,84,284:0:1117:28	0/0:30,0:0:30:0,90,417:0:1156:30	0/0:47,0:0:47:0,141,553:0:1868:47	0/0:137,0:0:137:0,412,1307:0:5457:137	0/0:68,0:0:68:0,205,647:0:2728:68	0/1:27,24:24:51:61,0,159:958:1095:27	0/0:99,0:0:99:0,298,951:0:3940:99	0/0:93,0:0:93:0,280,907:0:3645:93	0/0:126,0:0:126:0,379,1356:0:5091:126	1/1:4,11:11:15:89,4,0:451:164:4	0/0:133,0:0:133:0,400,1162:0:5300:133	0/0:38,0:0:38:0,114,467:0:1513:38	0/1:59,57:57:116:258,0,310:2307:2305:59	0/0:78,0:0:78:0,235,728:0:3066:78	0/0:59,0:0:59:0,178,630:0:2355:59	0/1:24,30:30:54:161,0,101:1177:919:24	0/0:17,0:0:17:0,51,157:0:684:17	0/0:82,0:0:82:0,247,827:0:3276:82	0/0:82,0:0:82:0,247,836:0:3286:82	0/0:117,0:0:117:0,352,1265:0:4657:117	0/0:21,0:0:21:0,63,261:0:849:21	0/0:22,0:0:22:0,66,194:0:902:22	0/0:14,0:0:17:0,42,135:0:555:14	0/0:36,0:0:36:0,108,431:0:1404:36	0/0:26,0:0:26:0,78,294:0:1019:26	0/0:52,0:0:52:0,157,487:0:2065:52	0/0:62,0:0:62:0,187,603:0:2437:62	1/1:15,28:28:43:116,9,0:1132:611:15	0/0:195,0:0:195:0,587,1883:0:7791:195	0/0:50,0:0:50:0,151,472:0:2025:50	0/0:30,0:0:30:0,90,377:0:1222:30	0/0:28,0:0:28:0,84,272:0:1118:28	0/1:32,22:22:54:80,0,157:885:1304:32	0/0:14,0:0:14:0,42,138:0:552:14	0/0:27,0:0:27:0,81,595:0:1044:27
29381003	4128382	29381003_4128382	T	A	78308.1	.	AB=0.46939;ABP=78.1201;AC=25;AF=0.127864;AN=220;AO=5790;CIGAR=1X;DP=197244;DPB=76592;DPRA=0.945818;EPP=504.188;EPPR=3449.02;GTI=107;LEN=1;MEANALT=1.01193;MQM=12.9691;MQMR=11.4484;NS=2112;NUMALT=1;ODDS=0.0475358;PAIRED=0.850432;PAIREDR=0.890659;PAO=0;PQA=0;PQR=0;PRO=0;PROBE=SNP|RAPIDGENOMICS_3404_15118||SNP|RAPIDGENOMICS_3404_15119;QA=228748;QR=2764154;RO=69288;RPL=2279;RPP=572.253;RPPR=9083.67;RPR=3511;RUN=1;SAF=3030;SAP=30.3506;SAR=2760;SRF=38632;SRP=1996.74;SRR=30656;TYPE=snp;technology.illumina=1	GT:AD:AO:DP:PL:QA:QR:RO	1/1:16,40:40:56:196,24,0:1607:648:16	0/0:35,0:0:35:0,105,283:0:1405:35	0/1:11,6:6:17:2,0,54:246:451:11	0/0:59,0:0:59:0,178,559:0:2332:59	0/0:23,0:0:23:0,69,330:0:922:23	0/0:105,0:0:105:0,316,1089:0:4188:105	0/0:14,0:0:14:0,42,287:0:558:14	0/0:33,0:0:33:0,99,265:0:1341:33	0/0:71,0:0:71:0,214,699:0:2825:71	0/0:108,0:0:108:0,325,990:0:4351:108	0/0:12,0:0:12:0,36,132:0:483:12	0/1:23,22:22:45:117,0,146:871:916:23	0/0:53,2:2:55:0,147,536:82:2156:53	0/0:48,0:0:48:0,144,381:0:1915:48	0/1:14,20:20:34:60,0,33:813:566:14	0/0:131,0:0:131:0,394,1417:0:5199:131	0/1:9,16:16:25:342,0,71:613:352:9	0/0:69,0:0:69:0,208,622:0:2782:69	0/0:86,0:0:86:0,259,787:0:3411:86	0/0:47,0:0:47:0,141,504:0:1847:47	0/0:72,0:0:72:0,217,651:0:2887:72	0/1:28,43:43:71:338,0,201:1725:1127:28	0/0:50,0:0:50:0,151,492:0:1997:50	0/0:72,0:0:72:0,217,699:0:2853:72	0/1:6,7:7:13:68,0,9:283:246:6	0/1:32,44:44:76:679,0,306:1715:1265:32	0/0:44,0:0:44:0,132,497:0:1694:44	0/0:88,0:0:91:0,265,907:0:3540:88	0/0:118,0:0:118:0,355,1176:0:4724:118	0/0:42,0:0:42:0,126,454:0:1664:42	0/0:52,0:0:52:0,157,510:0:2010:52	0/0:36,0:0:36:0,108,387:0:1455:36	0/0:125,0:0:125:0,376,1328:0:5017:125	0/0:25,0:0:26:0,75,243:0:1021:25	0/0:70,0:0:70:0,211,736:0:2816:70	0/0:4,2:2:6:0,1,18:82:155:4	0/0:39,0:0:39:0,117,440:0:1551:39	0/0:44,0:0:44:0,132,484:0:1762:44	0/0:50,0:0:50:0,151,537:0:1971:50	0/0:70,0:0:70:0,211,675:0:2723:70	0/0:55,0:0:55:0,166,561:0:2213:55	0/0:121,0:0:121:0,364,1150:0:4856:121	0/0:92,0:0:92:0,277,1056:0:3648:92	./.:.:.:.:.:.:.:.	0/1:50,38:38:88:79,0,161:1496:2016:50	0/0:10,0:0:10:0,30,96:0:410:10	0/0:79,0:0:79:0,238,777:0:3158:79	0/0:96,0:0:96:0,289,1050:0:3795:96	0/1:30,18:18:48:202,0,453:713:1196:30	1/1:0,38:38:38:385,114,0:1515:0:0	./.:.:.:.:.:.:.:.	0/0:67,0:0:67:0,202,655:0:2715:67	0/1:24,22:22:46:64,0,107:883:962:24	0/0:45,0:0:45:0,135,567:0:1773:45	0/0:91,0:0:91:0,274,1047:0:3555:91	0/1:45,43:43:88:212,0,177:1693:1802:45	0/0:41,0:0:41:0,123,388:0:1645:41	0/0:23,0:0:23:0,69,240:0:934:23	0/0:47,0:0:47:0,141,574:0:1895:47	1/1:6,15:15:21:94,4,0:597:246:6	0/0:67,0:0:67:0,202,660:0:2712:67	0/0:180,0:0:180:0,542,1665:0:7130:180	0/0:126,0:0:126:0,379,1368:0:5019:126	0/0:39,0:0:39:0,117,391:0:1574:39	0/0:49,0:0:49:0,148,633:0:1975:49	0/0:61,0:0:61:0,184,599:0:2424:61	0/0:18,0:0:18:0,54,144:0:726:18	0/0:55,0:0:55:0,166,538:0:2196:55	0/1:2,1:1:3:2,0,6:39:82:2	0/1:5,2:2:7:57,0,70:82:201:5	0/0:70,0:0:70:0,211,678:0:2769:70	0/1:32,18:18:54:25,0,211:729:1282:32	0/0:75,25:25:100:0,74,513:1021:3045:75	0/0:37,0:0:37:0,111,529:0:1466:37	0/0:1,0:0:1:0,3,8:0:41:1	0/0:32,6:6:38:0,65,261:219:1299:32	0/0:39,0:0:39:0,117,344:0:1558:39	0/0:36,0:0:36:0,108,336:0:1447:36	0/0:20,0:0:20:0,60,268:0:762:20	0/0:48,0:0:48:0,144,445:0:1928:48	0/0:69,0:0:69:0,208,735:0:2761:69	0/0:58,0:0:58:0,175,572:0:2312:58	0/1:22,21:21:43:111,0,51:861:894:22	0/0:62,0:0:62:0,187,654:0:2480:62	0/0:41,0:0:41:0,123,358:0:1625:41	0/0:53,0:0:53:0,160,515:0:2107:53	1/1:3,10:10:13:74,18,0:410:123:3	0/0:136,0:0:136:0,409,1523:0:5343:136	0/0:34,0:0:34:0,102,602:0:1382:34	0/0:61,7:7:68:0,144,569:287:2463:61	0/0:40,0:0:40:0,120,446:0:1556:40	0/0:62,0:0:62:0,187,640:0:2406:62	0/1:19,16:16:35:65,0,87:630:761:19	0/0:11,0:0:11:0,33,108:0:447:11	0/0:52,0:0:52:0,157,500:0:2011:52	0/0:29,0:0:29:0,87,304:0:1136:29	0/0:99,0:0:99:0,298,986:0:3925:99	0/0:34,0:0:34:0,102,313:0:1390:34	0/0:9,0:0:9:0,27,85:0:355:9	0/0:24,0:0:24:0,72,252:0:911:24	0/0:15,0:0:15:0,45,178:0:597:15	0/0:26,0:0:26:0,78,253:0:1048:26	0/0:34,0:0:34:0,102,334:0:1364:34	0/0:76,0:0:76:0,229,660:0:3025:76	0/0:19,3:3:22:0,40,139:123:744:19	0/0:125,0:0:125:0,376,1268:0:5011:125	0/0:60,0:0:60:0,181,586:0:2369:60	0/0:13,0:0:13:0,39,169:0:521:13	0/0:15,0:0:15:0,45,195:0:569:15	0/1:37,30:30:67:129,0,204:1172:1478:37	0/0:13,0:0:13:0,39,132:0:525:13	0/0:26,0:0:26:0,78,599:0:981:26
29381003	4360652	29381003_4360652	G	T	43344	.	AB=0.487582;ABP=11.208;AC=27;AF=0.122601;AN=222;AO=4193;CIGAR=1X;DP=131823;DPB=46912;DPRA=0.964038;EPP=3.71928;EPPR=880.726;GTI=129;LEN=1;MEANALT=1.00489;MQM=13.1026;MQMR=11.9184;NS=2112;NUMALT=1;ODDS=0.017221;PAIRED=0.850465;PAIREDR=0.899008;PAO=0;PQA=0;PQR=0;PRO=0;PROBE=Intergenic|RAPIDGENOMICS_3404_15120;QA=162685;QR=1672288;RO=41954;RPL=2451;RPP=263.339;RPPR=13721;RPR=1742;RUN=1;SAF=338;SAP=6408.82;SAR=3855;SRF=6103;SRP=45806.3;SRR=35851;TYPE=snp;technology.illumina=1	GT:AD:AO:DP:PL:QA:QR:RO	0/0:27,6:6:33:0,12,196:219:1103:27	0/0:2,0:0:2:0,6,27:0:82:2	0/0:12,2:2:14:0,27,112:74:488:12	0/0:66,0:0:66:0,199,657:0:2641:66	0/0:42,0:0:42:0,126,616:0:1637:42	0/0:52,0:0:52:0,157,580:0:2084:52	0/0:10,0:0:10:0,30,122:0:406:10	0/0:27,0:0:27:0,81,387:0:1076:27	0/0:25,0:0:25:0,75,260:0:1000:25	0/0:32,0:0:32:0,96,303:0:1274:32	0/0:6,0:0:6:0,18,92:0:246:6	0/1:15,15:15:30:93,0,78:584:606:15	0/0:38,0:0:38:0,114,425:0:1517:38	0/0:28,0:0:28:0,84,265:0:1140:28	0/1:24,11:11:35:20,0,101:435:968:24	0/0:58,0:0:58:0,175,576:0:2317:58	0/1:8,14:14:22:261,0,162:544:314:8	0/0:76,0:0:76:0,229,842:0:3040:76	0/0:46,0:0:46:0,138,487:0:1835:46	0/0:64,0:0:64:0,193,629:0:2564:64	0/0:64,0:0:64:0,193,764:0:2512:64	0/1:25,38:38:63:220,0,67:1465:1006:25	0/0:36,0:0:36:0,108,361:0:1418:36	0/0:48,0:0:48:0,144,519:0:1943:48	0/1:5,6:6:11:25,0,18:246:186:5	0/1:23,23:23:46:231,0,399:868:913:23	0/0:38,0:0:38:0,114,455:0:1527:38	0/0:43,0:0:43:0,129,386:0:1742:43	0/0:37,0:0:37:0,111,516:0:1491:37	0/0:57,0:0:57:0,172,558:0:2268:57	0/0:20,0:0:20:0,60,186:0:744:20	0/0:18,0:0:18:0,54,165:0:734:18	0/0:40,0:0:40:0,120,444:0:1602:40	0/0:13,0:0:13:0,39,156:0:521:13	0/0:37,0:0:37:0,111,381:0:1479:37	0/1:1,1:1:2:2,0,3:41:37:1	0/0:30,0:0:30:0,90,329:0:1201:30	0/0:30,0:0:30:0,90,284:0:1177:30	0/0:20,0:0:20:0,60,252:0:788:20	0/0:46,0:0:46:0,138,451:0:1834:46	0/0:32,0:0:32:0,96,357:0:1243:32	0/0:34,0:0:34:0,102,379:0:1335:34	0/0:85,0:0:85:0,256,867:0:3421:85	0/0:3,0:0:3:0,9,22:0:123:3	0/1:15,20:20:35:58,0,24:800:572:15	0/0:13,0:0:13:0,39,137:0:524:13	0/0:51,0:0:51:0,154,526:0:2071:51	0/0:58,0:0:58:0,175,501:0:2328:58	0/1:19,8:8:27:112,0,297:314:767:19	1/1:0,27:27:27:313,81,0:1054:0:0	0/0:1,0:0:1:0,3,10:0:41:1	0/0:38,0:0:38:0,114,432:0:1529:38	0/1:24,36:36:60:204,0,41:1418:931:24	0/0:32,0:0:32:0,96,617:0:1237:32	0/0:31,0:0:31:0,93,321:0:1231:31	0/1:22,40:40:62:236,0,35:1566:882:22	0/0:22,0:0:22:0,66,235:0:879:22	0/0:21,0:0:21:0,63,209:0:830:21	0/0:23,0:0:23:0,69,260:0:913:23	1/1:1,5:5:6:51,10,0:177:41:1	0/0:22,0:0:22:0,66,239:0:898:22	0/0:96,0:0:96:0,289,1068:0:3830:96	0/0:34,0:0:34:0,102,343:0:1376:34	0/0:26,0:0:26:0,78,308:0:1009:26	0/0:10,0:0:10:0,30,93:0:383:10	0/0:23,0:0:23:0,69,261:0:917:23	0/0:7,0:0:7:0,21,64:0:287:7	0/0:31,0:0:31:0,93,366:0:1254:31	0/1:6,2:2:8:14,0,25:82:229:6	0/1:9,8:8:17:120,0,211:328:361:9	0/0:29,0:0:29:0,87,282:0:1158:29	1/1:2,9:9:11:120,18,0:361:82:2	0/1:30,16:16:46:57,0,204:640:1194:30	0/0:59,0:0:59:0,178,535:0:2397:59	0/0:6,0:0:6:0,18,74:0:246:6	0/1:12,24:24:36:145,0,19:960:492:12	0/0:17,0:0:17:0,51,200:0:697:17	0/0:7,0:0:7:0,21,56:0:283:7	0/0:19,0:0:19:0,57,258:0:758:19	0/0:35,0:0:35:0,105,378:0:1418:35	0/0:68,0:0:68:0,205,618:0:2743:68	0/0:37,0:0:37:0,111,370:0:1470:37	0/1:11,9:9:20:32,0,61:352:447:11	0/0:37,0:0:37:0,111,408:0:1501:37	0/0:25,0:0:25:0,75,254:0:980:25	0/0:42,0:0:42:0,126,376:0:1678:42	0/1:6,9:9:15:94,0,47:361:233:6	0/0:47,0:0:47:0,141,522:0:1889:47	0/0:20,0:0:20:0,60,262:0:804:20	0/1:22,13:13:35:35,0,162:517:880:22	0/0:15,0:0:15:0,45,160:0:607:15	0/0:26,0:0:26:0,78,206:0:1053:26	0/1:15,18:18:33:109,0,40:713:590:15	0/0:3,0:0:3:0,9,50:0:123:3	0/0:21,0:0:21:0,63,184:0:825:21	0/0:25,0:0:25:0,75,250:0:967:25	0/0:32,0:0:32:0,96,414:0:1308:32	0/0:23,0:0:23:0,69,270:0:930:23	0/0:5,0:0:5:0,15,44:0:183:5	0/0:5,0:0:5:0,15,64:0:205:5	0/0:22,0:0:22:0,66,234:0:894:22	0/0:13,0:0:13:0,39,156:0:521:13	0/0:22,0:0:22:0,66,265:0:878:22	0/0:50,0:0:50:0,151,597:0:1976:50	1/1:11,32:32:43:217,27,0:1248:423:11	0/0:68,0:0:68:0,205,664:0:2772:68	0/0:36,0:0:36:0,108,367:0:1455:36	0/0:3,0:0:3:0,9,46:0:109:3	0/0:47,0:0:47:0,141,519:0:1878:47	0/0:40,3:3:43:0,103,367:123:1618:40	./.:.:.:.:.:.:.:.	0/0:32,0:0:32:0,96,652:0:1254:32
29381004	857159	29381004_857159	C	T	288276	.	AB=0.479834;ABP=60.9005;AC=88;AF=0.41517;AN=222;AO=17123;CIGAR=1X;DP=189858;DPB=81895;DPRA=0.926024;EPP=429.098;EPPR=1249.91;GTI=30;LEN=1;MEANALT=1.00766;MQM=15.5358;MQMR=11.7528;NS=2112;NUMALT=1;ODDS=0.0181462;PAIRED=0.752088;PAIREDR=0.86935;PAO=0;PQA=0;PQR=0;PRO=0;PROBE=SNP|RAPIDGENOMICS_3404_28351;QA=680746;QR=2020222;RO=50463;RPL=8648;RPP=6.80578;RPPR=155.261;RPR=8475;RUN=1;SAF=8489;SAP=5.67661;SAR=8634;SRF=24828;SRP=31.0342;SRR=25635;TYPE=snp;technology.illumina=1	GT:AD:AO:DP:PL:QA:QR:RO	0/0:51,0:0:51:0,154,572:0:2070:51	1/1:0,18:18:18:171,54,0:725:0:0	0/0:15,0:0:15:0,45,146:0:615:15	0/1:59,56:56:115:151,0,231:2242:2364:59	0/0:21,0:0:21:0,63,276:0:849:21	0/1:48,35:35:83:125,0,268:1410:1943:48	0/0:15,0:0:15:0,45,355:0:598:15	0/0:29,0:0:29:0,87,402:0:1181:29	0/0:80,0:0:80:0,241,805:0:3182:80	1/1:0,90:90:90:1154,271,0:3616:0:0	0/0:20,0:0:21:0,60,166:0:816:20	0/1:42,36:36:78:196,0,267:1445:1668:42	0/0:85,0:0:85:0,256,792:0:3396:85	1/1:0,14:14:14:175,42,0:556:0:0	0/1:54,49:49:103:264,0,148:1997:2193:54	0/0:116,52:52:168:0,61,665:2080:4632:116	0/0:21,0:0:21:0,63,475:0:839:21	1/1:1,66:66:67:718,169,0:2660:37:1	0/0:99,0:0:99:0,298,1137:0:3927:99	0/1:14,16:16:30:81,0,47:642:557:14	0/0:64,0:0:64:0,193,572:0:2579:64	0/0:58,0:0:58:0,175,539:0:2362:58	0/1:7,4:4:11:27,0,37:164:283:7	0/1:52,107:107:159:598,0,45:4313:2058:52	0/0:19,0:0:19:0,57,181:0:779:19	0/0:55,0:0:55:0,166,1198:0:2196:55	1/1:0,85:85:85:982,256,0:3410:0:0	0/1:30,42:42:72:311,0,48:1695:1204:30	0/1:44,37:37:81:160,0,192:1474:1728:44	0/1:47,21:21:68:25,0,270:861:1884:47	0/0:50,0:0:50:0,151,537:0:1939:50	0/1:21,20:20:41:81,0,133:806:818:21	0/1:40,68:68:108:350,0,121:2749:1604:40	0/1:8,17:17:25:121,0,53:689:324:8	1/1:0,60:60:60:567,181,0:2434:0:0	0/0:11,4:4:15:0,14,86:164:451:11	0/0:55,0:0:55:0,166,619:0:2196:55	0/0:70,0:0:70:0,211,657:0:2804:70	0/1:11,10:10:21:62,0,51:408:429:11	0/0:77,0:0:78:0,232,841:0:3071:77	1/1:0,107:107:107:1071,322,0:4312:0:0	0/1:34,42:42:76:206,0,141:1677:1360:34	0/1:56,36:36:92:87,0,340:1445:2239:56	1/1:0,17:17:17:203,51,0:697:0:0	0/0:66,0:0:66:0,199,584:0:2667:66	1/1:0,8:8:8:58,24,0:319:0:0	0/1:46,40:40:86:227,0,216:1595:1813:46	1/1:0,114:114:114:1505,343,0:4564:0:0	0/1:24,28:28:52:366,0,408:1127:902:24	0/0:63,0:0:63:0,190,705:0:2455:63	0/1:1,4:4:5:27,0,7:164:22:1	0/1:39,42:42:81:103,0,173:1689:1581:39	0/0:97,0:0:97:0,292,1074:0:3826:97	1/1:0,46:46:46:641,138,0:1796:0:0	0/0:90,1:1:91:0,248,991:27:3604:90	1/1:4,86:86:90:976,240,0:3453:156:4	0/0:50,0:0:50:0,151,453:0:2013:50	0/1:10,19:19:29:225,0,16:758:396:10	0/0:28,0:0:28:0,84,244:0:1123:28	1/1:2,7:7:9:49,10,0:287:82:2	0/0:100,2:2:102:0,282,1205:82:3976:100	0/0:153,0:0:153:0,461,1544:0:6059:153	1/1:0,103:103:103:976,310,0:4176:0:0	0/0:63,0:0:63:0,190,628:0:2512:63	1/1:6,20:20:26:236,6,0:803:234:6	0/1:22,32:32:54:178,0,80:1304:875:22	0/1:14,21:21:35:84,0,14:845:570:14	0/1:25,27:27:52:99,0,69:1086:1021:25	./.:.:.:.:.:.:.:.	0/1:14,11:11:25:265,0,224:447:566:14	0/1:24,53:53:77:278,0,45:2152:935:24	0/1:33,19:19:52:53,0,101:749:1318:33	0/1:58,78:78:136:452,0,133:3128:2357:58	0/1:33,27:27:60:251,0,140:1090:1303:33	1/1:0,5:5:5:41,15,0:205:0:0	0/1:23,11:11:34:35,0,167:451:912:23	0/1:6,3:3:9:1,0,115:123:242:6	0/1:12,16:16:28:39,0,76:648:479:12	0/0:19,0:0:19:0,57,318:0:767:19	0/1:21,10:10:31:21,0,127:406:844:21	0/0:127,1:1:128:0,352,1273:41:5100:127	0/0:77,0:0:77:0,232,829:0:3059:77	0/0:41,0:0:41:0,123,401:0:1645:41	0/0:50,0:0:50:0,151,603:0:2024:50	1/1:0,34:34:34:508,102,0:1364:0:0	0/0:107,0:0:107:0,322,1016:0:4306:107	0/0:25,0:0:25:0,75,305:0:1008:25	1/1:6,104:104:110:1069,282,0:4145:227:6	0/1:13,6:6:19:83,0,106:237:515:13	1/1:22,84:84:106:863,109,0:3401:868:22	0/0:46,0:0:46:0,138,411:0:1820:46	1/1:0,27:27:27:234,81,0:1062:0:0	1/1:3,42:42:45:429,93,0:1691:114:3	0/1:8,6:6:14:20,0,31:246:324:8	1/1:0,93:93:93:1012,280,0:3713:0:0	0/0:46,0:0:46:0,138,488:0:1833:46	0/0:49,0:0:49:0,148,624:0:1961:49	0/1:17,15:15:32:182,0,82:577:662:17	0/0:17,0:0:17:0,51,141:0:693:17	0/1:10,18:18:28:94,0,18:730:401:10	1/1:0,49:49:49:447,148,0:1962:0:0	0/0:16,0:0:16:0,48,175:0:621:16	0/0:27,0:0:27:0,81,355:0:1085:27	0/0:56,0:0:56:0,169,500:0:2269:56	0/1:33,25:25:58:78,0,150:1008:1340:33	0/1:91,65:65:156:272,0,723:2593:3687:91	0/0:26,13:13:39:0,12,132:533:1021:26	0/0:19,3:3:22:0,19,208:119:763:19	0/0:23,0:0:23:0,69,229:0:908:23	0/0:51,3:3:54:0,138,396:123:2045:51	1/1:0,44:44:44:451,132,0:1788:0:0	0/1:10,7:7:17:85,0,159:275:392:10
29381006	10729	29381006_10729	T	C	289246	.	AB=0.492856;ABP=10.7359;AC=98;AF=0.421362;AN=224;AO=17458;CIGAR=1X;DP=189532;DPB=85922;DPRA=1.00228;EPP=1375.66;EPPR=2380.02;GTI=57;LEN=1;MEANALT=1.00918;MQM=13.9439;MQMR=11.943;NS=2112;NUMALT=1;ODDS=0.00180893;PAIRED=0.827758;PAIREDR=0.872749;PAO=0;PQA=0;PQR=0;PRO=0;PROBE=SNP|RAPIDGENOMICS_3404_20937||SNP|RAPIDGENOMICS_3404_20938;QA=690000;QR=2004656;RO=50255;RPL=7556;RPP=687.577;RPPR=9154.25;RPR=9902;RUN=1;SAF=12090;SAP=5623.28;SAR=5368;SRF=31714;SRP=7500.99;SRR=18541;TYPE=snp;technology.illumina=1	GT:AD:AO:DP:PL:QA:QR:RO	1/1:0,57:57:57:547,172,0:2278:0:0	0/1:30,19:19:49:43,0,219:771:1209:30	0/0:13,0:0:13:0,39,124:0:516:13	0/1:54,41:41:95:98,0,230:1646:2163:54	0/1:15,10:10:25:56,0,100:410:589:15	1/1:21,43:43:64:210,22,0:1763:831:21	0/0:20,0:0:20:0,60,425:0:790:20	0/0:17,8:8:25:0,8,72:328:697:17	0/1:32,13:13:45:5,0,200:512:1274:32	0/0:76,0:0:76:0,229,828:0:3067:76	1/1:0,15:15:15:140,45,0:603:0:0	0/1:14,24:24:38:154,0,74:943:566:14	1/1:14,32:32:46:248,22,0:1295:562:14	0/1:18,14:14:32:54,0,81:558:699:18	0/0:64,0:0:64:0,193,632:0:2580:64	0/0:83,0:0:83:0,250,781:0:3361:83	0/0:21,0:0:21:0,63,547:0:825:21	0/0:146,0:0:146:0,440,1447:0:5826:146	0/1:37,28:28:65:146,0,138:1123:1491:37	0/1:28,51:51:79:331,0,24:2047:1113:28	0/1:45,35:35:80:178,0,309:1427:1770:45	0/1:38,30:30:68:133,0,175:1166:1529:38	0/0:21,0:0:21:0,63,226:0:827:21	0/1:55,57:57:112:319,0,229:2275:2195:55	0/0:40,0:0:40:0,120,448:0:1615:40	0/0:55,0:0:55:0,166,1324:0:2172:55	0/1:18,24:24:42:159,0,113:956:710:18	1/1:6,106:106:112:1062,282,0:4215:246:6	0/1:30,36:36:66:277,0,62:1468:1188:30	0/1:26,23:23:49:160,0,81:912:1050:26	0/1:13,29:29:42:167,0,21:1167:521:13	0/1:24,27:27:51:131,0,69:1094:980:24	1/1:0,108:108:108:1093,325,0:4290:0:0	0/1:34,35:35:69:130,0,165:1400:1380:34	0/0:68,0:0:68:0,205,643:0:2728:68	0/1:10,12:12:22:178,0,52:460:402:10	0/0:88,0:0:88:0,265,1072:0:3542:88	0/0:88,0:0:88:0,265,851:0:3535:88	1/1:13,35:35:48:156,9,0:1427:529:13	0/0:83,18:18:101:0,119,703:715:3335:83	0/0:47,0:0:47:0,141,462:0:1867:47	1/1:1,82:82:84:777,218,0:3270:41:1	0/1:70,82:82:152:405,0,307:3238:2757:70	0/1:4,4:4:8:7,0,40:164:164:4	0/1:33,41:41:74:195,0,95:1615:1345:33	1/1:0,23:23:23:252,69,0:906:0:0	1/1:3,75:75:78:853,210,0:2981:123:3	0/0:51,0:0:51:0,154,487:0:1998:51	1/1:0,33:33:33:879,99,0:1273:0:0	1/1:0,85:85:85:921,256,0:3444:0:0	0/1:4,3:3:7:13,0,39:123:164:4	0/0:57,0:0:57:0,172,612:0:2284:57	0/0:130,0:0:130:0,391,1306:0:5238:130	0/1:21,14:14:35:72,0,144:559:861:21	0/0:90,0:0:90:0,271,873:0:3575:90	0/0:82,0:0:82:0,247,882:0:3293:82	0/0:78,0:0:78:0,235,696:0:3155:78	0/0:32,0:0:32:0,96,385:0:1265:32	1/1:3,16:16:19:159,12,0:648:110:3	0/1:7,6:6:13:43,0,24:228:274:7	0/0:48,1:1:49:0,139,429:41:1917:48	0/1:73,94:94:167:432,0,215:3769:2928:73	0/0:149,0:0:149:0,449,1630:0:6037:149	0/1:23,16:16:39:26,0,153:647:935:23	0/0:34,0:0:34:0,102,508:0:1336:34	0/0:45,0:0:45:0,135,408:0:1816:45	1/1:0,78:78:78:884,235,0:3062:0:0	1/1:1,27:27:28:308,75,0:1094:41:1	1/1:3,14:14:17:80,3,0:553:123:3	0/1:10,8:8:18:105,0,148:311:402:10	0/0:81,0:0:81:0,244,861:0:3249:81	0/0:45,20:20:65:0,15,337:790:1781:45	1/1:0,106:106:106:1106,319,0:4211:0:0	0/0:40,0:0:40:0,120,408:0:1636:40	1/1:1,12:12:13:89,26,0:492:41:1	0/0:32,10:10:42:0,32,232:410:1284:32	0/1:28,6:6:34:5,0,198:246:1089:28	0/1:22,14:14:36:38,0,107:562:871:22	0/0:22,0:0:22:0,66,318:0:871:22	0/0:68,0:0:68:0,205,626:0:2762:68	0/1:39,70:70:109:425,0,45:2781:1562:39	1/1:0,49:49:49:573,148,0:1940:0:0	1/1:1,28:28:29:296,77,0:1130:41:1	0/1:28,25:25:53:63,0,97:1021:1109:28	0/0:94,18:18:112:0,163,661:712:3791:94	0/1:58,36:36:94:107,0,373:1444:2328:58	1/1:11,31:31:42:253,43,0:1254:451:11	0/0:109,4:4:113:0,303,1180:155:4385:109	0/1:6,9:9:15:64,0,25:369:219:6	0/1:35,37:37:72:242,0,107:1449:1418:35	1/1:0,39:39:39:385,117,0:1564:0:0	0/1:20,27:27:47:159,0,65:1076:784:20	0/0:60,0:0:60:0,181,533:0:2381:60	0/0:2,0:0:2:0,6,17:0:82:2	0/1:21,23:23:44:101,0,80:907:826:21	1/1:8,38:38:46:275,48,0:1546:328:8	0/1:28,35:35:63:224,0,80:1398:1065:28	0/1:12,24:24:36:149,0,57:953:488:12	0/0:9,2:2:11:0,18,128:82:369:9	1/1:1,11:11:12:148,25,0:434:22:1	0/1:12,21:21:33:104,0,4:840:474:12	0/0:18,10:10:28:0,4,67:396:730:18	0/0:85,0:0:85:0,256,809:0:3386:85	1/1:0,67:67:67:679,202,0:2700:0:0	0/0:63,23:23:86:0,28,496:912:2533:63	1/1:0,89:89:89:1026,268,0:3550:0:0	0/0:52,0:0:52:0,157,517:0:2090:52	1/1:4,11:11:15:76,4,0:443:160:4	1/1:4,12:12:16:124,11,0:479:164:4	0/0:94,0:0:94:0,283,1032:0:3735:94	0/1:27,14:14:41:7,0,196:561:1085:27	1/1:0,29:29:29:759,87,0:1134:0:0
29381006	46155	29381006_46155	C	G	155234	.	AB=0.441868;ABP=363.781;AC=81;AF=0.39257;AN=222;AO=12139;CIGAR=1X;DP=137024;DPB=52480;DPRA=0.839307;EPP=745.266;EPPR=1106.45;GTI=112;LEN=1;MEANALT=1.00461;MQM=13.2806;MQMR=11.2038;NS=2112;NUMALT=1;ODDS=0.00042414;PAIRED=0.866628;PAIREDR=0.902044;PAO=0;PQA=0;PQR=0;PRO=0;PROBE=SNP|RAPIDGENOMICS_3404_20936;QA=480145;QR=1356869;RO=34056;RPL=7684;RPP=1868.13;RPPR=12997.9;RPR=4455;RUN=1;SAF=2709;SAP=8083.53;SAR=9430;SRF=9596;SRP=14090.5;SRR=24460;TYPE=snp;technology.illumina=1	GT:AD:AO:DP:PL:QA:QR:RO	1/1:0,2:2:2:15,6,0:82:0:0	0/1:1,5:5:6:69,0,15:205:37:1	0/0:3,0:0:3:0,9,22:0:123:3	1/1:9,52:52:61:403,116,0:2099:341:9	0/1:5,1:1:6:15,0,39:41:168:5	0/1:59,44:44:103:306,0,335:1765:2322:59	0/0:11,0:0:11:0,33,220:0:443:11	0/0:13,0:0:13:0,39,125:0:524:13	0/1:26,19:19:45:143,0,157:766:995:26	0/0:64,0:0:64:0,193,691:0:2552:64	1/1:0,5:5:5:70,15,0:205:0:0	0/0:72,20:20:92:0,62,479:799:2909:72	0/1:15,19:19:34:66,0,42:771:603:15	0/1:8,5:5:13:24,0,21:205:328:8	0/0:44,0:0:44:0,132,420:0:1784:44	0/0:55,0:0:55:0,166,513:0:2173:55	0/0:21,0:0:21:0,63,329:0:775:21	0/0:53,0:0:53:0,160,525:0:2148:53	0/1:19,17:17:36:61,0,44:689:766:19	0/0:25,15:15:40:0,3,122:585:1017:25	0/1:33,33:33:66:77,0,147:1277:1337:33	0/0:13,1:1:14:0,32,106:41:533:13	0/0:44,0:0:44:0,132,437:0:1740:44	0/0:29,6:6:35:0,6,166:238:1163:29	0/0:21,0:0:21:0,63,208:0:829:21	0/0:56,0:0:56:0,169,1246:0:2233:56	0/1:32,41:41:73:136,0,57:1661:1280:32	1/1:0,41:41:41:464,123,0:1629:0:0	0/1:53,32:32:85:159,0,210:1254:2153:53	0/0:23,5:5:28:0,38,149:205:930:23	0/1:10,6:6:16:9,0,28:246:402:10	0/1:18,24:24:42:138,0,55:976:730:18	1/1:0,87:87:87:752,262,0:3512:0:0	1/1:0,22:22:22:242,66,0:873:0:0	0/0:13,0:0:18:0,39,129:0:506:13	1/1:0,1:1:1:33,3,0:41:0:0	0/0:28,0:0:28:0,84,307:0:1085:28	0/0:19,0:0:19:0,57,163:0:756:19	0/0:23,6:6:29:0,40,189:242:926:23	0/0:48,11:11:59:0,29,326:437:1928:48	0/0:50,0:0:50:0,151,518:0:2010:50	1/1:1,52:52:53:556,126,0:2022:41:1	0/1:19,22:22:41:48,0,49:869:771:19	0/1:10,9:9:19:42,0,34:369:406:10	0/1:29,18:18:47:25,0,245:711:1151:29	1/1:0,4:4:4:49,12,0:150:0:0	1/1:0,40:40:40:393,120,0:1610:0:0	0/0:73,0:0:73:0,220,658:0:2864:73	1/1:0,23:23:23:484,69,0:931:0:0	1/1:0,23:23:23:234,69,0:894:0:0	0/0:1,0:0:1:0,3,17:0:41:1	0/0:44,0:0:44:0,132,414:0:1739:44	0/0:82,0:0:82:0,247,778:0:3305:82	0/1:19,15:15:34:37,0,235:588:745:19	0/0:59,0:0:59:0,178,596:0:2380:59	0/0:39,0:0:39:0,117,382:0:1569:39	0/0:53,0:0:53:0,160,569:0:2066:53	0/0:37,0:0:37:0,111,387:0:1456:37	0/1:17,20:20:37:53,0,41:820:684:17	0/0:8,4:4:12:0,3,40:164:310:8	0/0:18,0:0:18:0,54,143:0:738:18	0/1:85,34:34:119:25,0,591:1387:3408:85	0/0:64,0:0:64:0,193,627:0:2538:64	0/1:10,13:13:23:91,0,48:529:402:10	0/0:11,0:0:11:0,33,117:0:443:11	0/0:30,0:0:30:0,90,262:0:1131:30	1/1:0,8:8:8:98,24,0:328:0:0	1/1:0,12:12:12:152,36,0:479:0:0	./.:.:.:.:.:.:.:.	0/1:1,7:7:8:153,0,13:283:37:1	0/0:68,0:0:68:0,205,666:0:2738:68	0/1:22,11:11:33:19,0,141:429:875:22	1/1:0,31:31:31:279,93,0:1191:0:0	0/0:55,0:0:55:0,166,545:0:2205:55	0/1:3,4:4:7:14,0,2:164:123:3	0/0:29,7:7:36:0,54,241:287:1151:29	0/1:15,15:15:30:133,0,69:607:596:15	0/1:8,6:6:14:13,0,47:246:324:8	0/0:25,0:0:25:0,75,275:0:974:25	0/0:56,0:0:56:0,169,547:0:2202:56	0/1:60,29:29:89:23,0,372:1163:2391:60	1/1:0,16:16:16:173,48,0:643:0:0	1/1:0,19:19:19:213,57,0:748:0:0	0/1:24,12:12:36:66,0,88:483:964:24	0/1:18,13:13:31:71,0,117:529:722:18	0/1:35,22:22:57:32,0,192:881:1396:35	0/0:21,2:2:23:0,54,168:82:853:21	0/0:83,0:0:83:0,250,752:0:3326:83	0/0:17,2:2:19:0,40,212:82:681:17	0/1:34,18:18:52:35,0,150:729:1314:34	1/1:0,20:20:20:188,60,0:791:0:0	0/0:41,12:12:53:0,38,264:480:1632:41	0/0:23,0:0:23:0,69,191:0:917:23	0/0:5,0:0:5:0,15,41:0:205:5	0/0:31,14:14:45:0,10,155:562:1263:31	0/1:25,14:14:39:84,0,93:560:970:25	0/1:14,27:27:41:130,0,16:1086:537:14	0/0:13,0:0:13:0,39,182:0:529:13	0/0:12,0:0:12:0,36,90:0:483:12	0/1:9,5:5:14:8,0,86:187:356:9	1/1:0,5:5:5:41,15,0:192:0:0	0/1:11,10:10:21:29,0,22:397:451:11	0/0:23,0:0:23:0,69,241:0:943:23	1/1:0,25:25:25:281,75,0:988:0:0	1/1:3,21:21:24:193,48,0:823:123:3	1/1:0,66:66:66:912,199,0:2635:0:0	0/0:36,0:0:36:0,108,419:0:1433:36	0/0:12,2:2:14:0,23,106:82:470:12	0/1:8,16:16:24:115,0,9:656:320:8	0/0:30,0:0:30:0,90,340:0:1184:30	0/1:1,1:1:2:25,0,3:41:41:1	1/1:0,14:14:14:367,42,0:554:0:0
29381006	143823	29381006_143823	C	G	177830	.	AB=0.490666;ABP=10.4694;AC=104;AF=0.413569;AN=224;AO=10979;CIGAR=1X;DP=102305;DPB=35278;DPRA=0.973636;EPP=241.894;EPPR=2510.99;GTI=254;LEN=1;MEANALT=1.00276;MQM=14.5935;MQMR=11.8961;NS=2112;NUMALT=1;ODDS=0.000100781;PAIRED=0.799617;PAIREDR=0.900444;PAO=0;PQA=0;PQR=0;PRO=0;PROBE=SNP|RAPIDGENOMICS_3404_20935;QA=433651;QR=833404;RO=20933;RPL=6940;RPP=1667.52;RPPR=10751.1;RPR=4039;RUN=1;SAF=911;SAP=16587.3;SAR=10068;SRF=2635;SRP=25452.1;SRR=18298;TYPE=snp;technology.illumina=1	GT:AD:AO:DP:PL:QA:QR:RO	1/1:0,16:16:16:161,48,0:648:0:0	0/0:2,1:1:3:0,0,12:41:82:2	0/0:3,0:0:3:0,9,26:0:123:3	0/1:29,15:15:44:76,0,153:589:1185:29	0/1:8,4:4:12:86,0,111:160:315:8	0/1:24,19:19:43:78,0,81:731:980:24	0/0:13,0:0:13:0,39,300:0:533:13	1/1:1,5:5:6:50,10,0:205:41:1	0/1:18,10:10:28:37,0,152:410:729:18	0/0:42,1:1:43:0,119,469:32:1645:42	1/1:0,6:6:6:49,18,0:246:0:0	1/1:1,15:15:16:108,14,0:607:41:1	0/1:12,17:17:29:122,0,30:689:488:12	0/1:6,15:15:21:78,0,1:607:232:6	0/0:32,0:0:32:0,96,336:0:1261:32	0/0:14,0:0:14:0,42,174:0:561:14	0/0:23,0:0:23:0,69,513:0:880:23	0/0:55,0:0:55:0,166,628:0:2133:55	0/1:20,30:30:50:151,0,56:1222:812:20	0/1:17,10:10:27:26,0,63:410:683:17	0/1:15,21:21:36:84,0,91:861:599:15	0/1:5,10:10:15:89,0,26:406:205:5	0/0:9,0:0:9:0,27,120:0:329:9	1/1:4,48:48:52:573,97,0:1952:164:4	0/0:21,0:0:21:0,63,214:0:819:21	0/0:44,0:0:44:0,132,1124:0:1729:44	0/1:14,19:19:33:64,0,13:758:562:14	1/1:0,51:51:51:462,154,0:2044:0:0	0/1:16,23:23:39:93,0,40:925:612:16	1/1:5,26:26:31:178,56,0:1058:193:5	0/1:14,5:5:19:11,0,91:193:570:14	0/1:10,7:7:17:50,0,29:283:398:10	1/1:0,68:68:68:705,205,0:2685:0:0	1/1:2,8:8:10:123,15,0:328:78:2	0/0:20,0:0:20:0,60,369:0:820:20	0/1:1,2:2:3:12,0,24:74:41:1	0/0:30,0:0:30:0,90,297:0:1199:30	0/0:13,0:0:13:0,39,147:0:521:13	0/1:11,13:13:24:60,0,46:521:432:11	0/0:39,9:9:48:0,23,243:369:1552:39	0/0:29,0:0:29:0,87,365:0:1171:29	1/1:0,26:26:26:276,78,0:1054:0:0	1/1:15,34:34:49:243,3,0:1386:611:15	0/0:10,2:2:12:0,15,87:82:396:10	0/1:21,32:32:53:130,0,38:1299:843:21	1/1:0,3:3:3:66,9,0:119:0:0	1/1:0,14:14:14:142,42,0:546:0:0	0/0:41,0:0:41:0,123,431:0:1616:41	1/1:0,22:22:22:615,66,0:898:0:0	1/1:0,12:12:12:109,36,0:492:0:0	0/0:4,0:0:4:0,12,31:0:164:4	0/0:20,0:0:20:0,60,231:0:791:20	0/0:39,0:0:39:0,117,423:0:1520:39	0/1:17,16:16:33:228,0,136:620:685:17	0/0:59,0:0:59:0,178,586:0:2311:59	0/0:44,0:0:44:0,132,475:0:1779:44	0/0:11,0:0:11:0,33,160:0:406:11	0/0:19,0:0:19:0,57,204:0:703:19	0/1:19,21:21:40:79,0,124:852:779:19	0/1:13,7:7:20:30,0,111:283:511:13	0/0:16,0:0:16:0,48,171:0:611:16	0/1:48,19:19:67:15,0,252:766:1905:48	0/0:30,0:0:30:0,90,281:0:1172:30	0/1:18,15:15:33:84,0,95:597:711:18	0/0:7,0:0:7:0,21,58:0:287:7	0/0:2,0:0:2:0,6,18:0:82:2	1/1:0,8:8:8:94,24,0:320:0:0	1/1:0,13:13:13:134,39,0:499:0:0	0/0:11,0:0:11:0,33,141:0:451:11	0/1:2,10:10:12:134,0,4:397:68:2	0/0:39,0:0:39:0,117,355:0:1558:39	1/1:4,18:18:22:136,20,0:734:164:4	1/1:0,38:38:38:455,114,0:1500:0:0	0/0:26,0:0:26:0,78,255:0:1058:26	1/1:2,5:5:7:26,4,0:205:69:2	0/1:18,18:18:36:109,0,71:715:734:18	0/1:11,11:11:22:97,0,77:447:438:11	0/1:5,13:13:18:98,0,10:516:201:5	0/0:20,0:0:20:0,60,397:0:803:20	0/0:22,0:0:22:0,66,188:0:893:22	1/1:11,24:24:35:154,14,0:972:451:11	1/1:0,39:39:39:443,117,0:1579:0:0	1/1:0,20:20:20:208,60,0:820:0:0	0/1:15,22:22:37:69,0,10:886:590:15	1/1:2,13:13:15:136,28,0:529:78:2	1/1:23,52:52:75:335,22,0:2089:910:23	0/1:1,1:1:2:3,0,5:41:37:1	0/0:44,0:0:44:0,132,411:0:1740:44	1/1:2,6:6:8:54,7,0:220:73:2	0/1:20,17:17:37:51,0,62:680:816:20	1/1:0,20:20:20:153,60,0:808:0:0	1/1:2,8:8:10:88,9,0:319:78:2	0/0:18,0:0:18:0,54,186:0:708:18	0/0:9,0:0:9:0,27,78:0:361:9	0/1:16,16:16:32:43,0,50:648:607:16	1/1:8,25:25:33:187,24,0:1004:328:8	0/1:8,18:18:26:81,0,10:734:328:8	1/1:2,9:9:11:100,16,0:315:82:2	0/1:5,5:5:10:20,0,34:205:205:5	0/0:8,3:3:11:0,11,83:123:324:8	0/1:5,5:5:10:31,0,48:205:205:5	0/1:9,11:11:20:75,0,15:443:369:9	0/0:25,0:0:25:0,75,266:0:1008:25	1/1:0,53:53:53:669,160,0:2156:0:0	0/0:18,3:3:21:0,15,187:123:730:18	1/1:0,41:41:41:351,123,0:1622:0:0	0/0:33,0:0:33:0,99,312:0:1339:33	1/1:5,15:15:20:134,20,0:593:201:5	0/1:12,7:7:19:27,0,78:283:474:12	0/0:34,0:0:34:0,102,428:0:1361:34	0/1:6,7:7:13:31,0,27:283:223:6	1/1:0,7:7:7:158,21,0:287:0:0
29381006	144082	29381006_144082	A	C	172972	.	AB=0.479262;ABP=48.1334;AC=99;AF=0.42291;AN=224;AO=12598;CIGAR=1X;DP=123144;DPB=47693;DPRA=0.985009;EPP=107.341;EPPR=358.415;GTI=151;LEN=1;MEANALT=1.00643;MQM=14.1262;MQMR=11.4723;NS=2112;NUMALT=1;ODDS=0.025472;PAIRED=0.851246;PAIREDR=0.918352;PAO=0;PQA=0;PQR=0;PRO=0;PROBE=SNP|RAPIDGENOMICS_3404_20935;QA=495272;QR=1129319;RO=28427;RPL=4780;RPP=1593.86;RPPR=12575.1;RPR=7818;RUN=1;SAF=10676;SAP=13211.9;SAR=1922;SRF=23077;SRP=24007.6;SRR=5350;TYPE=snp;technology.illumina=1	GT:AD:AO:DP:PL:QA:QR:RO	1/1:0,31:31:31:350,93,0:1241:0:0	0/1:4,5:5:9:76,0,46:188:164:4	0/0:7,0:0:7:0,21,79:0:283:7	0/1:26,25:25:51:155,0,89:979:1044:26	0/1:7,4:4:11:59,0,48:164:283:7	0/1:33,21:21:54:33,0,154:852:1306:33	0/0:13,0:0:13:0,39,265:0:501:13	0/1:11,2:2:13:5,0,50:78:447:11	0/1:29,11:11:40:28,0,123:442:1185:29	0/0:68,0:0:68:0,205,669:0:2741:68	1/1:0,8:8:8:73,24,0:291:0:0	1/1:10,44:44:54:407,70,0:1775:388:10	0/0:9,0:0:9:0,27,120:0:365:9	0/1:14,21:21:35:119,0,28:853:574:14	0/0:65,0:0:65:0,196,592:0:2604:65	0/0:62,0:0:62:0,187,631:0:2480:62	0/0:14,0:0:14:0,42,265:0:543:14	0/0:83,0:0:83:0,250,960:0:3367:83	0/1:34,25:25:59:123,0,156:961:1377:34	0/0:25,12:12:37:0,5,114:484:1021:25	0/1:23,21:21:44:68,0,49:833:916:23	1/1:10,31:31:41:227,22,0:1263:396:10	0/0:13,0:0:13:0,39,136:0:499:13	0/1:53,28:28:81:46,0,253:1094:2144:53	0/0:28,0:0:28:0,84,435:0:1090:28	0/0:34,0:0:34:0,102,691:0:1288:34	0/1:29,33:33:62:212,0,130:1319:1177:29	1/1:0,28:28:28:270,84,0:1123:0:0	0/0:49,6:6:55:0,93,431:234:1968:49	0/1:12,12:12:24:48,0,42:483:484:12	0/1:15,6:6:21:10,0,74:234:607:15	0/1:15,10:10:25:26,0,134:406:570:15	1/1:0,53:53:53:506,160,0:2069:0:0	0/0:25,3:3:28:0,36,211:123:1009:25	0/0:24,0:0:24:0,72,231:0:963:24	1/1:3,11:11:14:183,17,0:447:111:3	0/0:59,2:2:61:0,126,524:82:2368:59	0/0:18,0:0:18:0,54,151:0:738:18	0/1:4,20:20:24:108,0,2:816:137:4	0/1:14,14:14:28:86,0,49:552:574:14	0/0:48,0:0:48:0,144,455:0:1934:48	1/1:0,46:46:46:461,138,0:1839:0:0	0/1:33,16:16:49:42,0,173:637:1296:33	0/0:7,0:0:7:0,21,86:0:287:7	0/1:18,22:22:40:68,0,27:876:725:18	1/1:0,23:23:23:247,69,0:900:0:0	1/1:0,34:34:34:365,102,0:1372:0:0	0/0:59,0:0:59:0,178,687:0:2348:59	1/1:0,21:21:21:465,63,0:834:0:0	1/1:0,27:27:27:288,81,0:1074:0:0	1/1:0,1:1:1:8,3,0:22:0:0	0/0:19,0:0:19:0,57,204:0:775:19	0/0:64,0:0:64:0,193,655:0:2578:64	0/1:9,10:10:19:83,0,15:365:346:9	0/0:29,0:0:29:0,87,263:0:1135:29	0/0:39,0:0:39:0,117,391:0:1558:39	0/0:30,0:0:30:0,90,366:0:1169:30	0/0:43,0:0:43:0,129,378:0:1709:43	0/0:15,6:6:21:0,8,120:242:606:15	0/1:9,11:11:20:31,0,14:423:365:9	0/0:24,0:0:24:0,72,237:0:967:24	0/1:63,64:64:127:318,0,244:2547:2485:63	0/0:52,0:0:53:0,157,501:0:2096:52	0/1:16,16:16:32:89,0,91:634:637:16	0/0:41,0:0:41:0,123,410:0:1654:41	0/0:15,0:0:15:0,45,138:0:611:15	1/1:0,24:24:24:245,72,0:943:0:0	1/1:0,23:23:23:266,69,0:943:0:0	0/1:4,12:12:16:79,0,7:492:160:4	0/1:2,7:7:9:159,0,11:278:64:2	0/0:34,0:0:34:0,102,349:0:1373:34	0/1:26,14:14:40:41,0,102:538:1050:26	1/1:0,46:46:46:539,138,0:1846:0:0	0/0:20,1:1:21:0,53,171:22:775:20	1/1:0,1:1:1:10,3,0:41:0:0	0/1:9,6:6:15:30,0,46:246:352:9	0/1:12,6:6:18:32,0,99:230:488:12	1/1:2,11:11:13:91,20,0:443:78:2	0/0:14,0:0:14:0,42,186:0:562:14	0/0:33,0:0:33:0,99,280:0:1313:33	1/1:8,31:31:39:249,34,0:1237:319:8	1/1:0,51:51:51:551,154,0:2035:0:0	1/1:0,19:19:19:175,57,0:753:0:0	1/1:10,30:30:40:233,42,0:1167:410:10	0/1:19,12:12:31:36,0,79:484:758:19	0/0:37,13:13:50:0,37,303:521:1474:37	0/1:6,2:2:8:34,0,25:82:246:6	0/0:34,0:0:34:0,102,495:0:1312:34	0/1:9,11:11:20:100,0,69:424:356:9	0/1:43,41:41:84:202,0,134:1639:1710:43	1/1:0,36:36:36:417,108,0:1413:0:0	1/1:7,49:49:56:360,100,0:1961:287:7	0/0:35,0:0:35:0,105,381:0:1372:35	0/0:19,0:0:19:0,57,225:0:775:19	0/1:20,15:15:35:54,0,66:590:748:20	1/1:7,24:24:31:237,28,0:929:287:7	1/1:4,27:27:31:260,57,0:1090:145:4	1/1:6,12:12:18:91,5,0:492:232:6	0/0:11,2:2:13:0,20,66:82:447:11	1/1:2,4:4:6:29,3,0:164:82:2	0/0:15,4:4:19:0,5,88:160:593:15	0/1:8,12:12:20:104,0,5:460:328:8	0/0:12,0:0:12:0,36,111:0:449:12	1/1:0,33:33:33:342,99,0:1310:0:0	0/1:19,33:33:52:225,0,139:1310:779:19	1/1:0,101:101:101:1149,304,0:4070:0:0	0/0:34,0:0:35:0,102,313:0:1356:34	0/1:8,9:9:17:44,0,19:365:316:8	0/1:7,2:2:9:4,0,37:73:273:7	0/0:25,0:0:25:0,75,219:0:991:25	0/1:4,3:3:7:2,0,23:123:164:4	1/1:0,11:11:11:292,33,0:420:0:0
29381006	149192	29381006_149192	C	T	288810	.	AB=0.487866;ABP=30.2028;AC=91;AF=0.418986;AN=222;AO=21013;CIGAR=1X;DP=193940;DPB=69917;DPRA=1.00241;EPP=601.723;EPPR=149.466;GTI=126;LEN=1;MEANALT=1.02816;MQM=13.026;MQMR=11.3764;NS=2112;NUMALT=1;ODDS=0.00340524;PAIRED=0.861229;PAIREDR=0.899616;PAO=0;PQA=0;PQR=0;PRO=0;PROBE=SNP|RAPIDGENOMICS_3404_20934;QA=827853;QR=1687175;RO=42397;RPL=13409;RPP=3485.35;RPPR=21411.9;RPR=7604;RUN=1;SAF=4128;SAP=16820.6;SAR=16885;SRF=11094;SRP=20920.5;SRR=31303;TYPE=snp;technology.illumina=1	GT:AD:AO:DP:PL:QA:QR:RO	1/1:0,46:46:46:453,138,0:1784:0:0	0/1:19,11:11:30:105,0,101:447:753:19	0/0:16,0:0:16:0,48,124:0:642:16	0/1:37,45:45:82:209,0,162:1776:1452:37	0/1:12,19:19:31:101,0,97:745:484:12	0/1:37,31:31:68:108,0,165:1251:1475:37	0/0:13,0:0:13:0,39,249:0:508:13	./.:.:.:.:.:.:.:.	0/1:40,32:32:72:41,0,161:1285:1608:40	0/0:68,0:0:68:0,205,677:0:2670:68	1/1:0,5:5:5:40,15,0:201:0:0	0/1:24,18:18:42:101,0,157:710:975:24	0/1:13,12:12:25:26,0,47:488:506:13	0/1:6,10:10:16:36,0,3:406:246:6	0/0:41,0:0:41:0,123,458:0:1653:41	0/0:96,0:0:96:0,289,965:0:3825:96	0/0:27,0:0:27:0,81,590:0:1037:27	0/0:100,0:0:100:0,301,947:0:3877:100	0/1:26,37:37:63:180,0,48:1473:1028:26	0/1:22,38:38:60:226,0,72:1550:875:22	0/1:36,27:27:63:108,0,187:1080:1447:36	0/1:39,25:25:64:25,0,219:1002:1538:39	0/0:71,1:1:72:0,209,853:41:2846:71	0/1:86,66:66:152:249,0,394:2685:3442:86	0/0:10,0:0:10:0,30,94:0:379:10	0/0:79,1:1:80:0,200,1416:41:3050:79	0/1:36,28:28:64:61,0,172:1134:1431:36	1/1:0,71:71:71:682,214,0:2810:0:0	0/1:46,60:60:106:313,0,190:2403:1840:46	0/1:27,42:42:70:202,0,41:1687:1067:27	1/1:6,27:27:33:214,28,0:1099:242:6	0/1:17,14:14:32:20,0,134:574:680:17	1/1:0,117:117:117:1268,352,0:4678:0:0	0/1:12,10:10:22:41,0,106:392:492:12	0/0:59,0:0:59:0,178,681:0:2329:59	0/1:8,9:9:17:148,0,104:350:328:8	0/0:26,0:0:26:0,78,324:0:1014:26	0/0:31,0:0:31:0,93,309:0:1263:31	1/1:4,14:14:18:204,1,0:570:164:4	0/1:20,21:21:41:54,0,91:839:812:20	0/0:124,0:0:124:0,373,1116:0:4996:124	1/1:1,46:46:47:495,126,0:1838:37:1	0/0:62,24:24:86:0,18,310:953:2484:62	0/0:17,4:4:21:0,24,159:164:657:17	0/1:24,34:34:58:139,0,53:1365:975:24	1/1:0,8:8:8:83,24,0:316:0:0	1/1:0,67:67:67:596,202,0:2700:0:0	0/0:93,0:0:93:0,280,927:0:3685:93	1/1:0,37:37:37:669,111,0:1441:0:0	1/1:0,49:49:49:529,148,0:1975:0:0	0/0:7,1:1:8:0,7,49:41:283:7	0/0:59,0:0:59:0,178,551:0:2352:59	0/0:109,0:0:109:0,328,1041:0:4411:109	0/1:26,35:35:61:317,0,139:1414:1054:26	0/0:72,0:0:72:0,217,734:0:2893:72	0/0:77,0:0:77:0,232,867:0:3096:77	0/0:53,0:0:53:0,160,545:0:2118:53	0/0:49,0:0:49:0,148,494:0:1961:49	0/1:8,19:19:27:108,0,32:748:311:8	0/1:17,25:25:42:81,0,1:1016:685:17	0/0:47,0:0:47:0,141,485:0:1898:47	0/1:76,99:99:180:444,0,344:3966:3067:76	0/0:66,0:0:66:0,199,654:0:2660:66	0/1:32,37:37:72:158,0,109:1499:1256:32	0/0:24,0:0:24:0,72,202:0:958:24	0/0:18,0:0:18:0,54,238:0:703:18	1/1:0,44:44:44:468,132,0:1729:0:0	1/1:0,22:22:22:242,66,0:877:0:0	0/0:4,2:2:6:0,1,12:82:164:4	0/1:12,16:16:28:304,0,190:605:472:12	0/0:91,0:0:91:0,274,805:0:3679:91	1/1:8,16:16:24:129,10,0:640:315:8	1/1:0,121:121:121:1260,364,0:4867:0:0	0/0:71,0:0:71:0,214,751:0:2732:71	1/1:0,3:3:3:22,9,0:123:0:0	0/0:34,9:9:43:0,62,268:357:1326:34	0/1:14,9:9:23:30,0,96:354:570:14	0/1:5,12:12:17:99,0,20:472:205:5	0/0:24,0:0:25:0,72,347:0:948:24	0/0:67,0:0:67:0,202,689:0:2673:67	0/1:60,56:56:116:175,0,268:2233:2408:60	1/1:0,43:43:43:412,129,0:1732:0:0	1/1:0,40:40:40:405,120,0:1543:0:0	0/1:40,19:19:59:31,0,305:775:1612:40	0/1:25,21:21:46:58,0,84:852:990:25	0/1:26,32:32:58:136,0,82:1288:1058:26	1/1:2,11:11:13:80,20,0:443:82:2	0/0:99,0:0:99:0,298,988:0:3962:99	0/1:21,25:25:46:210,0,98:1008:827:21	1/1:11,44:44:55:323,77,0:1738:451:11	1/1:0,38:38:38:351,114,0:1518:0:0	0/1:18,11:11:29:24,0,60:443:716:18	0/0:34,0:0:34:0,102,299:0:1365:34	0/0:7,0:0:7:0,21,77:0:283:7	0/1:35,25:25:60:108,0,115:999:1365:35	0/0:27,11:11:38:0,31,243:414:1081:27	0/1:32,18:18:50:46,0,235:730:1303:32	0/1:5,8:8:13:27,0,22:324:205:5	0/0:18,7:7:25:0,15,112:278:701:18	0/0:29,5:5:34:0,46,195:205:1181:29	0/0:12,1:1:13:0,30,100:41:484:12	0/0:23,12:12:35:0,0,162:484:883:23	0/0:38,0:0:38:0,114,454:0:1518:38	1/1:0,46:46:46:451,138,0:1840:0:0	0/1:32,20:20:52:65,0,300:799:1285:32	1/1:0,82:82:82:834,247,0:3301:0:0	0/0:87,0:0:87:0,262,833:0:3521:87	0/0:8,4:4:12:0,6,107:160:328:8	1/1:6,16:16:22:165,9,0:656:246:6	0/0:36,1:1:37:0,80,330:41:1454:36	1/1:6,9:9:15:29,1,0:337:246:6	1/1:0,45:45:45:966,135,0:1806:0:0
29381006	149205	29381006_149205	G	T	309821	.	AB=0.489471;ABP=25.4618;AC=88;AF=0.418367;AN=224;AO=23182;CIGAR=1X;DP=214868;DPB=79862;DPRA=1.01022;EPP=1323.07;EPPR=1032.81;GTI=87;LEN=1;MEANALT=1.00363;MQM=13.0158;MQMR=11.4322;NS=2112;NUMALT=1;ODDS=0.00323322;PAIRED=0.862048;PAIREDR=0.891778;PAO=0;PQA=0;PQR=0;PRO=0;PROBE=SNP|RAPIDGENOMICS_3404_20934;QA=910173;QR=1938062;RO=48502;RPL=15118;RPP=4663.96;RPPR=23272.6;RPR=8064;RUN=1;SAF=5810;SAP=12524.9;SAR=17372;SRF=14839;SRP=15867.2;SRR=33663;TYPE=snp;technology.illumina=1	GT:AD:AO:DP:PL:QA:QR:RO	1/1:0,60:60:60:583,181,0:2377:0:0	0/1:19,10:10:29:100,0,105:410:770:19	0/0:15,0:0:15:0,45,117:0:615:15	0/1:47,47:47:94:180,0,207:1882:1856:47	0/1:16,21:21:37:102,0,125:809:610:16	0/1:37,28:28:65:96,0,180:1116:1488:37	0/0:18,0:0:18:0,54,386:0:690:18	0/0:3,0:0:3:0,9,48:0:123:3	0/1:40,36:36:76:61,0,149:1436:1640:40	0/0:70,0:0:70:0,211,690:0:2761:70	1/1:0,5:5:5:40,15,0:205:0:0	0/1:24,26:26:50:136,0,133:1050:976:24	0/1:21,14:14:35:12,0,82:556:844:21	0/1:7,10:10:17:54,0,8:406:283:7	0/0:54,0:0:55:0,163,572:0:2198:54	0/0:104,0:0:104:0,313,1100:0:4118:104	0/0:25,1:1:26:0,51,546:27:996:25	0/0:106,0:0:106:0,319,1010:0:4160:106	0/1:25,51:51:76:234,0,1:2052:947:25	0/1:24,35:35:59:187,0,93:1422:943:24	0/1:43,35:35:78:141,0,235:1346:1673:43	0/0:58,28:28:86:0,16,310:1113:2333:58	0/0:80,0:0:80:0,241,935:0:3182:80	0/1:91,72:72:163:259,0,404:2898:3633:91	0/0:9,0:0:9:0,27,108:0:369:9	0/0:84,0:0:84:0,253,1612:0:3313:84	0/1:35,34:34:69:151,0,144:1368:1399:35	1/1:0,95:95:95:951,286,0:3737:0:0	0/1:46,78:78:124:477,0,123:3098:1796:46	0/1:32,48:48:80:239,0,54:1897:1304:32	0/1:11,26:26:37:162,0,19:1048:443:11	0/1:20,15:15:35:37,0,161:611:779:20	1/1:0,118:118:118:1248,355,0:4709:0:0	0/1:13,13:13:26:56,0,103:506:498:13	0/0:71,0:0:71:0,214,781:0:2824:71	0/1:9,9:9:18:144,0,109:356:365:9	0/0:25,0:0:25:0,75,312:0:1008:25	0/0:31,0:0:31:0,93,309:0:1240:31	0/1:7,16:16:23:199,0,30:619:283:7	0/1:22,29:29:51:88,0,93:1158:865:22	0/0:133,0:0:133:0,400,1193:0:5376:133	1/1:1,51:51:52:530,141,0:2023:41:1	0/0:62,20:20:82:0,37,340:803:2476:62	0/1:19,9:9:28:13,0,132:357:744:19	0/1:38,34:34:72:96,0,136:1365:1512:38	1/1:0,12:12:12:116,36,0:455:0:0	1/1:0,72:72:72:676,217,0:2857:0:0	0/0:95,0:0:95:0,286,962:0:3818:95	1/1:0,41:41:41:736,123,0:1593:0:0	1/1:0,53:53:53:561,160,0:2109:0:0	0/0:10,1:1:11:0,16,76:41:410:10	0/0:58,0:0:58:0,175,548:0:2319:58	0/0:120,0:0:120:0,361,1176:0:4817:120	0/1:30,40:40:70:336,0,211:1619:1188:30	0/0:83,0:0:83:0,250,875:0:3304:83	0/0:92,0:0:92:0,277,995:0:3635:92	0/0:56,0:0:56:0,169,567:0:2218:56	0/0:54,0:0:54:0,163,509:0:2171:54	0/1:7,23:23:30:140,0,12:904:274:7	0/1:19,25:25:44:75,0,24:1012:749:19	0/0:55,0:0:56:0,166,548:0:2146:55	0/1:119,114:114:233:464,0,551:4561:4817:119	0/0:74,0:0:77:0,223,744:0:2921:74	0/1:37,40:40:77:212,0,154:1602:1479:37	0/0:24,0:0:24:0,72,228:0:967:24	0/0:20,0:0:21:0,60,254:0:780:20	1/1:0,52:52:52:535,157,0:1989:0:0	1/1:0,21:21:21:213,63,0:838:0:0	0/0:4,2:2:6:0,1,13:78:164:4	0/1:17,16:16:33:292,0,267:625:643:17	0/0:93,0:0:93:0,280,828:0:3752:93	1/1:8,16:16:24:110,10,0:624:324:8	1/1:0,139:139:139:1507,418,0:5491:0:0	0/0:71,0:0:71:0,214,755:0:2855:71	1/1:0,3:3:3:22,9,0:119:0:0	0/0:31,12:12:43:0,41,214:461:1208:31	0/1:15,17:17:32:105,0,76:679:583:15	0/1:5,12:12:17:90,0,20:461:205:5	0/0:24,0:0:24:0,72,328:0:940:24	0/0:70,0:0:70:0,211,698:0:2791:70	0/1:59,69:69:128:264,0,208:2787:2331:59	1/1:0,46:46:46:437,138,0:1822:0:0	1/1:0,44:44:44:438,132,0:1742:0:0	0/1:41,30:30:71:78,0,273:1222:1631:41	0/1:28,27:27:55:187,0,117:1076:1121:28	0/1:27,45:45:72:239,0,48:1816:1071:27	1/1:2,11:11:13:81,20,0:447:82:2	0/0:111,0:0:111:0,334,1103:0:4434:111	0/1:25,27:27:52:208,0,134:1077:1017:25	1/1:12,46:46:58:340,78,0:1837:469:12	1/1:0,40:40:40:367,120,0:1619:0:0	0/0:34,7:7:41:0,36,202:287:1318:34	0/0:36,0:0:36:0,108,339:0:1432:36	0/0:10,0:0:10:0,30,104:0:401:10	0/1:39,32:32:71:157,0,118:1281:1546:39	0/0:29,15:15:44:0,15,227:602:1135:29	0/1:36,20:20:56:44,0,287:784:1472:36	0/1:4,8:8:12:30,0,18:320:164:4	0/0:19,7:7:26:0,18,121:287:775:19	0/0:29,5:5:34:0,46,195:205:1171:29	0/0:12,2:2:14:0,26,93:68:488:12	0/0:23,12:12:35:0,0,160:484:898:23	0/0:43,0:0:43:0,129,518:0:1702:43	1/1:0,56:56:56:578,169,0:2238:0:0	0/1:29,40:40:69:161,0,222:1558:1149:29	1/1:0,95:95:95:1048,286,0:3784:0:0	0/0:89,0:0:89:0,268,836:0:3482:89	0/1:8,6:6:14:3,0,91:228:315:8	0/1:9,16:16:25:147,0,3:656:342:9	0/0:42,1:1:43:0,98,384:41:1664:42	1/1:6,10:10:16:37,4,0:338:237:6	1/1:1,48:48:49:943,126,0:1930:22:1
29381006	149429	29381006_149429	G	A	200109	.	AB=0.487093;ABP=20.5556;AC=94;AF=0.424768;AN=224;AO=13677;CIGAR=1X;DP=126547;DPB=42369;DPRA=1.01494;EPP=299.699;EPPR=2323.75;GTI=259;LEN=1;MEANALT=1.00552;MQM=12.8492;MQMR=11.204;NS=2112;NUMALT=1;ODDS=0.00059983;PAIRED=0.884551;PAIREDR=0.923098;PAO=0;PQA=0;PQR=0;PRO=0;PROBE=SNP|RAPIDGENOMICS_3404_20934;QA=538382;QR=1023645;RO=25721;RPL=5346;RPP=1417.67;RPPR=8623.64;RPR=8331;RUN=1;SAF=12834;SAP=22831.3;SAR=843;SRF=23280;SRP=36665.4;SRR=2441;TYPE=snp;technology.illumina=1	GT:AD:AO:DP:PL:QA:QR:RO	1/1:0,42:42:42:519,126,0:1688:0:0	0/0:16,2:2:18:0,35,185:82:625:16	0/0:8,0:0:8:0,24,63:0:328:8	0/0:43,8:8:51:0,65,365:324:1742:43	0/1:6,10:10:16:86,0,52:383:246:6	0/0:28,12:12:40:0,12,182:492:1106:28	0/0:12,0:0:12:0,36,186:0:484:12	0/1:4,3:3:7:70,0,42:123:160:4	0/1:9,15:15:24:84,0,19:611:369:9	0/0:35,0:0:35:0,105,307:0:1415:35	1/1:0,5:5:5:61,15,0:201:0:0	1/1:8,26:26:34:231,42,0:1037:328:8	0/1:12,12:12:24:87,0,89:478:456:12	0/1:9,10:10:19:88,0,64:393:361:9	0/0:31,0:0:31:0,93,273:0:1218:31	0/0:26,0:0:26:0,78,241:0:1002:26	0/0:27,1:1:28:0,52,538:41:1056:27	0/0:67,0:0:67:0,202,559:0:2625:67	0/1:10,13:13:23:55,0,17:533:339:10	0/1:18,17:17:35:55,0,38:674:716:18	0/0:41,16:16:57:0,29,176:650:1642:41	0/1:24,9:9:33:2,0,88:361:924:24	0/0:26,0:0:26:0,78,388:0:1014:26	0/1:13,15:15:28:76,0,36:584:529:13	0/0:10,0:0:10:0,30,73:0:397:10	0/0:55,0:0:55:0,166,1056:0:2198:55	0/1:7,16:16:23:66,0,3:636:283:7	1/1:0,36:36:36:447,108,0:1458:0:0	0/1:21,20:20:41:77,0,59:784:814:21	0/1:24,14:14:38:9,0,136:556:972:24	0/1:12,14:14:26:120,0,58:495:466:12	1/1:3,12:12:15:79,17,0:484:119:3	1/1:0,39:39:39:482,117,0:1570:0:0	1/1:3,10:10:13:59,14,0:410:119:3	0/0:31,0:0:31:0,93,358:0:1255:31	1/1:0,2:2:2:15,6,0:82:0:0	0/0:28,0:0:28:0,84,278:0:1126:28	0/0:41,0:0:41:0,123,435:0:1618:41	0/0:11,4:4:15:0,12,131:160:416:11	0/0:28,13:13:41:0,20,161:503:1123:28	0/0:24,0:0:24:0,72,260:0:934:24	1/1:1,47:47:48:437,130,0:1866:41:1	0/1:26,21:21:47:103,0,109:857:996:26	0/1:15,8:8:23:5,0,55:324:606:15	1/1:10,18:18:28:91,2,0:725:397:10	1/1:0,4:4:4:38,12,0:164:0:0	1/1:0,42:42:42:464,126,0:1648:0:0	0/0:70,0:0:70:0,211,664:0:2764:70	1/1:0,31:31:31:583,93,0:1193:0:0	1/1:0,32:32:32:379,96,0:1256:0:0	0/0:2,0:0:2:0,6,15:0:78:2	0/0:33,0:0:33:0,99,340:0:1313:33	0/0:36,0:0:36:0,108,309:0:1450:36	0/1:19,14:14:33:92,0,111:562:727:19	0/0:40,0:0:40:0,120,385:0:1571:40	0/0:37,0:0:37:0,111,553:0:1447:37	0/0:33,0:0:33:0,99,350:0:1311:33	0/0:20,0:0:20:0,60,167:0:803:20	0/1:12,14:14:26:119,0,47:560:484:12	0/0:10,2:2:12:0,20,99:82:406:10	0/0:56,0:0:56:0,169,554:0:2252:56	0/1:55,75:75:130:390,0,184:2989:2177:55	0/0:54,0:0:54:0,163,515:0:2154:54	0/1:21,16:16:37:97,0,125:625:831:21	0/0:16,0:0:16:0,48,128:0:652:16	0/0:23,0:0:23:0,69,252:0:917:23	1/1:0,20:20:20:219,60,0:773:0:0	1/1:0,23:23:23:264,69,0:934:0:0	1/1:0,2:2:2:15,6,0:74:0:0	0/1:9,12:12:21:188,0,109:488:365:9	0/0:40,0:0:40:0,120,434:0:1589:40	0/1:20,27:27:47:195,0,54:1103:788:20	1/1:0,53:53:53:704,160,0:2147:0:0	0/0:46,0:0:46:0,138,449:0:1836:46	1/1:0,3:3:3:25,9,0:111:0:0	0/1:10,11:11:21:48,0,11:411:410:10	1/1:6,16:16:22:124,9,0:635:238:6	0/1:3,3:3:6:8,0,6:114:123:3	0/0:20,0:0:20:0,60,212:0:804:20	0/0:38,0:0:38:0,114,313:0:1465:38	0/1:26,26:26:52:129,0,56:1050:1033:26	1/1:0,18:18:18:193,54,0:711:0:0	1/1:0,22:22:22:253,66,0:902:0:0	0/1:17,18:18:35:81,0,28:730:676:17	0/1:12,8:8:20:69,0,51:328:492:12	0/1:36,29:29:65:111,0,123:1168:1439:36	0/0:18,5:5:23:0,24,120:196:738:18	0/0:72,0:0:72:0,217,647:0:2879:72	0/1:13,12:12:25:53,0,117:476:507:13	1/1:23,47:47:70:276,3,0:1884:910:23	1/1:0,54:54:54:528,163,0:2197:0:0	0/1:29,18:18:47:72,0,195:725:1132:29	0/0:24,0:0:24:0,72,326:0:963:24	0/0:8,0:0:8:0,24,67:0:320:8	0/1:20,25:25:45:129,0,37:1017:798:20	0/1:17,30:30:47:164,0,14:1217:685:17	0/0:39,6:6:45:0,76,320:246:1562:39	0/0:16,1:1:17:0,42,128:41:648:16	1/1:3,6:6:9:21,5,0:227:123:3	0/1:1,1:1:2:9,0,2:41:41:1	1/1:8,13:13:21:81,3,0:515:324:8	0/0:16,4:4:20:0,25,101:164:621:16	0/0:23,0:0:23:0,69,300:0:925:23	1/1:0,38:38:38:380,114,0:1500:0:0	0/1:12,11:11:23:66,0,36:451:474:12	1/1:0,40:40:40:344,120,0:1567:0:0	0/0:21,0:0:21:0,63,176:0:848:21	1/1:3,9:9:12:90,14,0:351:111:3	0/0:9,3:3:12:0,14,55:114:360:9	0/0:26,0:0:26:0,78,249:0:1036:26	0/1:7,6:6:13:28,0,29:237:259:7	1/1:0,31:31:31:662,93,0:1214:0:0
29381006	228450	29381006_228450	C	A	219259	.	AB=0.465285;ABP=108.093;AC=92;AF=0.439206;AN=220;AO=10278;CIGAR=1X;DP=107421;DPB=47108;DPRA=1.00507;EPP=896.094;EPPR=2297.33;GTI=30;LEN=1;MEANALT=1.00376;MQM=21.7695;MQMR=12.3891;NS=2112;NUMALT=1;ODDS=0.0509666;PAIRED=0.471103;PAIREDR=0.865054;PAO=0;PQA=0;PQR=0;PRO=0;PROBE=SNP|RAPIDGENOMICS_3404_20933;QA=396461;QR=1112792;RO=27937;RPL=6801;RPP=2337.37;RPPR=10489.1;RPR=3477;RUN=1;SAF=2996;SAP=3884.07;SAR=7282;SRF=10004;SRP=4889.66;SRR=17933;TYPE=snp;technology.illumina=1	GT:AD:AO:DP:PL:QA:QR:RO	1/1:0,35:35:35:322,105,0:1396:0:0	0/1:7,15:15:22:104,0,75:611:270:7	0/0:8,0:0:8:0,24,68:0:324:8	0/1:29,17:17:46:227,0,172:659:1132:29	0/1:7,9:9:16:188,0,82:328:265:7	0/1:23,40:40:63:339,0,48:1606:931:23	0/0:6,0:0:6:0,18,62:0:238:6	0/1:4,8:8:12:59,0,19:310:164:4	0/1:22,19:19:41:308,0,156:753:836:22	0/0:65,0:0:65:0,196,644:0:2577:65	1/1:0,10:10:10:150,30,0:406:0:0	0/1:11,11:11:22:73,0,58:434:447:11	0/1:33,13:13:46:30,0,286:520:1310:33	0/1:19,6:6:25:62,0,134:219:753:19	0/0:47,0:0:47:0,141,511:0:1902:47	0/0:62,0:0:62:0,187,655:0:2482:62	0/0:12,0:0:12:0,36,318:0:457:12	0/0:61,0:0:61:0,184,655:0:2354:61	0/1:14,21:21:35:248,0,19:818:555:14	0/1:32,14:14:46:36,0,252:543:1266:32	0/1:26,12:12:38:110,0,138:455:1062:26	0/1:21,14:14:35:101,0,95:570:845:21	0/0:25,0:0:25:0,75,225:0:1003:25	0/1:43,35:35:78:303,0,129:1413:1732:43	0/0:17,0:0:17:0,51,157:0:684:17	0/0:28,0:0:28:0,84,638:0:1080:28	0/1:21,21:21:42:390,0,101:821:835:21	1/1:0,86:86:86:866,259,0:3410:0:0	0/0:55,15:15:70:0,5,412:595:2217:55	1/1:10,22:22:32:212,5,0:885:410:10	0/1:15,5:5:20:24,0,96:205:591:15	0/1:14,16:16:30:151,0,109:643:570:14	1/1:0,70:70:70:1248,211,0:2802:0:0	1/1:2,12:12:14:199,20,0:475:82:2	0/0:28,0:0:28:0,84,312:0:1124:28	./.:.:.:.:.:.:.:.	0/0:31,0:0:31:0,93,376:0:1245:31	0/0:30,0:0:30:0,90,260:0:1179:30	0/1:8,14:14:22:199,0,40:570:328:8	0/1:9,22:22:31:305,0,4:862:365:9	0/0:16,0:0:16:0,48,137:0:652:16	1/1:0,24:24:24:400,72,0:926:0:0	0/1:37,22:22:59:277,0,244:885:1482:37	0/1:11,18:18:29:77,0,33:710:443:11	0/1:18,32:32:50:431,0,185:1286:721:18	1/1:0,32:32:32:383,96,0:1292:0:0	1/1:0,71:71:71:1031,214,0:2743:0:0	0/0:50,0:0:50:0,151,512:0:2009:50	1/1:0,18:18:18:519,54,0:660:0:0	1/1:0,50:50:50:735,151,0:1941:0:0	0/0:1,0:0:1:0,3,12:0:41:1	0/0:23,0:0:23:0,69,274:0:931:23	0/0:59,0:0:59:0,178,615:0:2380:59	0/1:11,16:16:27:272,0,99:615:429:11	0/0:58,0:0:58:0,175,773:0:2275:58	0/0:41,0:0:41:0,123,403:0:1634:41	0/0:23,0:0:23:0,69,266:0:925:23	0/0:4,0:0:4:0,12,33:0:156:4	0/1:11,20:20:31:398,0,16:769:411:11	0/0:12,2:2:14:0,23,132:78:459:12	0/0:11,0:0:11:0,33,92:0:451:11	0/1:67,63:63:130:361,0,291:2478:2635:67	0/0:50,0:0:50:0,151,503:0:2014:50	0/1:32,15:15:47:154,0,210:592:1274:32	0/0:17,0:0:17:0,51,156:0:666:17	0/0:14,0:0:14:0,42,124:0:574:14	1/1:0,24:24:24:336,72,0:941:0:0	1/1:0,28:28:28:412,84,0:1118:0:0	./.:.:.:.:.:.:.:.	0/1:3,12:12:15:292,0,3:419:123:3	0/0:91,0:0:91:0,274,1011:0:3642:91	0/1:19,19:19:38:136,0,148:725:704:19	1/1:0,36:36:36:447,108,0:1464:0:0	0/0:19,0:0:19:0,57,195:0:771:19	0/1:4,2:2:6:40,0,11:82:146:4	1/1:5,19:19:24:191,16,0:750:201:5	0/1:6,4:4:10:47,0,60:160:228:6	0/1:6,3:3:9:36,0,26:114:232:6	0/0:18,0:0:18:0,54,195:0:734:18	0/0:29,0:0:29:0,87,394:0:1125:29	0/1:26,29:29:55:336,0,90:1176:1011:26	1/1:0,38:38:38:444,114,0:1456:0:0	1/1:0,30:30:30:440,90,0:1189:0:0	1/1:11,35:35:46:703,39,0:1368:439:11	0/1:25,12:12:37:38,0,192:465:1003:25	0/1:44,38:38:82:196,0,190:1503:1763:44	0/1:5,1:1:6:13,0,41:37:192:5	0/0:83,0:0:83:0,250,840:0:3330:83	0/1:15,6:6:21:24,0,181:233:593:15	0/1:28,40:40:68:507,0,82:1610:1131:28	1/1:0,18:18:18:370,54,0:707:0:0	0/1:25,18:18:43:57,0,137:729:981:25	0/0:12,0:0:12:0,36,114:0:488:12	0/0:3,0:0:3:0,9,28:0:123:3	0/1:12,20:20:32:254,0,16:780:465:12	0/1:8,12:12:20:36,0,31:464:320:8	0/1:26,34:34:60:255,0,46:1382:1053:26	0/1:15,5:5:20:2,0,59:197:611:15	1/1:1,10:10:11:193,24,0:391:41:1	0/0:18,1:1:19:0,26,156:41:676:18	0/0:12,0:0:12:0,36,194:0:483:12	1/1:1,6:6:7:164,12,0:242:41:1	0/0:57,0:0:57:0,172,569:0:2269:57	1/1:0,26:26:26:298,78,0:1057:0:0	0/0:24,8:8:32:0,27,143:328:953:24	1/1:0,61:61:61:1028,184,0:2356:0:0	0/0:46,0:0:46:0,138,455:0:1865:46	0/1:19,9:9:28:26,0,138:361:779:19	0/0:22,6:6:28:0,14,160:237:890:22	0/0:30,0:0:30:0,90,381:0:1204:30	0/1:5,4:4:9:76,0,35:164:196:5	1/1:0,17:17:17:477,51,0:663:0:0
29381006	1136016	29381006_1136016	C	T	74828.7	.	AB=0.489849;ABP=9.57916;AC=43;AF=0.205208;AN=222;AO=6329;CIGAR=1X;DP=129057;DPB=54290;DPRA=0.97594;EPP=1158.3;EPPR=3763.63;GTI=100;LEN=1;MEANALT=1.00664;MQM=13.1842;MQMR=11.7782;NS=2112;NUMALT=1;ODDS=0.0151831;PAIRED=0.859851;PAIREDR=0.881503;PAO=0;PQA=0;PQR=0;PRO=0;PROBE=SNP|RAPIDGENOMICS_3404_20930;QA=245822;QR=1749463;RO=44381;RPL=3824;RPP=599.92;RPPR=16848.3;RPR=2505;RUN=1;SAF=1761;SAP=2706.37;SAR=4568;SRF=15151;SRP=9701.43;SRR=29230;TYPE=snp;technology.illumina=1	GT:AD:AO:DP:PL:QA:QR:RO	0/1:27,14:14:41:56,0,198:558:1076:27	0/0:7,0:0:7:0,21,55:0:278:7	0/0:21,0:0:23:0,63,265:0:795:21	0/0:67,0:0:67:0,202,842:0:2690:67	0/0:9,0:0:9:0,27,91:0:369:9	0/0:64,0:0:64:0,193,635:0:2543:64	0/0:9,0:0:9:0,27,231:0:333:9	0/1:12,11:11:23:31,0,52:435:492:12	1/1:0,44:44:44:519,132,0:1787:0:0	0/0:65,0:0:65:0,196,637:0:2557:65	1/1:0,8:8:8:88,24,0:324:0:0	0/1:27,30:30:57:133,0,112:1214:1041:27	0/1:31,35:35:66:216,0,190:1401:1232:31	0/0:19,0:0:19:0,57,177:0:747:19	0/0:59,0:0:59:0,178,616:0:2297:59	0/0:94,0:0:94:0,283,855:0:3780:94	0/0:21,0:0:21:0,63,458:0:830:21	0/0:71,0:0:71:0,214,596:0:2838:71	0/0:59,0:0:59:0,178,518:0:2341:59	0/0:18,4:4:22:0,29,113:145:713:18	0/0:47,0:0:47:0,141,457:0:1897:47	0/1:36,24:24:60:164,0,195:967:1464:36	0/0:24,0:0:24:0,72,314:0:917:24	0/0:78,0:0:78:0,235,737:0:3109:78	0/0:5,0:0:5:0,15,50:0:192:5	0/0:42,0:0:42:0,126,831:0:1566:42	0/0:60,0:0:60:0,181,631:0:2401:60	0/1:30,15:15:45:10,0,242:554:1095:30	0/0:72,0:0:72:0,217,762:0:2820:72	0/0:27,0:0:27:0,81,266:0:1053:27	0/0:20,0:0:20:0,60,172:0:779:20	1/1:11,21:21:32:136,0,0:839:434:11	0/0:54,0:0:54:0,163,536:0:2166:54	0/0:19,0:0:19:0,57,174:0:742:19	0/0:33,0:0:33:0,99,282:0:1322:33	0/1:3,8:8:11:33,0,0:324:119:3	0/0:32,0:0:32:0,96,314:0:1273:32	0/0:27,0:0:27:0,81,256:0:1045:27	0/0:33,0:0:33:0,99,270:0:1326:33	0/1:19,20:20:39:90,0,79:789:730:19	0/0:31,0:0:31:0,93,309:0:1250:31	0/1:43,30:30:73:64,0,202:1214:1695:43	0/0:87,0:0:87:0,262,855:0:3390:87	0/0:9,0:0:9:0,27,75:0:360:9	0/1:23,21:21:44:58,0,220:849:922:23	0/0:17,0:0:17:0,51,226:0:671:17	0/1:23,45:45:68:224,0,56:1774:903:23	0/0:77,0:0:77:0,232,749:0:3008:77	0/1:17,13:13:30:228,0,349:496:679:17	1/1:0,14:14:14:133,42,0:561:0:0	0/0:6,0:0:6:0,18,49:0:242:6	0/0:27,0:0:27:0,81,326:0:1086:27	0/0:54,0:0:54:0,163,469:0:2177:54	0/0:45,0:0:45:0,135,667:0:1784:45	0/0:22,0:0:22:0,66,226:0:879:22	0/0:49,0:0:49:0,148,515:0:1965:49	0/0:49,0:0:49:0,148,469:0:1921:49	0/0:13,0:0:13:0,39,139:0:529:13	0/0:26,0:0:26:0,78,225:0:1024:26	0/0:16,0:0:16:0,48,151:0:629:16	0/0:23,0:0:23:0,69,217:0:943:23	0/0:131,0:0:137:0,394,1198:0:5213:131	0/0:69,0:0:69:0,208,653:0:2732:69	0/1:11,12:12:23:78,0,61:470:447:11	0/0:18,0:0:18:0,54,160:0:709:18	0/0:13,0:0:13:0,39,127:0:516:13	0/0:18,7:7:25:0,1,105:271:701:18	0/1:26,17:17:43:19,0,162:659:1017:26	./.:.:.:.:.:.:.:.	0/1:13,10:10:23:167,0,301:387:502:13	0/0:69,0:0:69:0,208,709:0:2740:69	0/0:32,0:0:32:0,96,379:0:1263:32	0/1:34,26:26:60:79,0,138:1043:1318:34	0/0:82,0:0:82:0,247,838:0:3232:82	1/1:0,3:3:3:31,9,0:123:0:0	0/0:22,0:0:22:0,66,224:0:867:22	0/0:12,0:0:12:0,36,108:0:475:12	0/1:4,13:13:17:82,0,9:525:160:4	0/0:21,0:0:21:0,63,250:0:830:21	0/0:33,0:0:33:0,99,402:0:1300:33	0/1:28,31:31:59:132,0,83:1208:1098:28	1/1:0,25:25:25:233,75,0:956:0:0	0/0:22,0:0:22:0,66,248:0:876:22	0/0:45,0:0:45:0,135,463:0:1763:45	0/0:35,0:0:35:0,105,400:0:1400:35	0/0:72,0:0:72:0,217,755:0:2836:72	1/1:0,5:5:5:55,15,0:191:0:0	0/0:97,0:0:97:0,292,1002:0:3817:97	0/0:18,0:0:18:0,54,246:0:699:18	0/0:28,12:12:40:0,5,148:470:1102:28	0/1:23,8:8:31:1,0,201:320:885:23	0/0:18,0:0:18:0,54,158:0:674:18	0/0:20,0:0:20:0,60,272:0:748:20	0/0:7,0:0:7:0,21,59:0:274:7	0/0:32,0:0:32:0,96,346:0:1269:32	0/0:23,0:0:23:0,69,239:0:930:23	0/1:28,25:25:53:159,0,167:957:1110:28	0/0:24,0:0:24:0,72,316:0:909:24	1/1:1,9:9:10:97,19,0:369:41:1	0/0:23,6:6:29:0,30,159:201:898:23	0/1:7,7:7:14:31,0,44:264:287:7	0/0:12,0:0:12:0,36,117:0:483:12	0/0:37,0:0:37:0,111,377:0:1364:37	1/1:0,31:31:31:292,93,0:1225:0:0	0/1:10,19:19:29:91,0,5:771:388:10	0/1:43,16:16:59:21,0,219:634:1731:43	0/0:25,0:0:25:0,75,225:0:1009:25	0/0:19,0:0:19:0,57,195:0:698:19	0/0:25,0:0:25:0,75,258:0:996:25	0/0:36,0:0:36:0,108,513:0:1388:36	0/0:4,0:0:4:0,12,30:0:160:4	1/1:2,12:12:14:255,27,0:484:74:2
29381006	1165375	29381006_1165375	C	A	106500	.	AB=0.480984;ABP=33.1546;AC=42;AF=0.213755;AN=224;AO=8206;CIGAR=1X;DP=193211;DPB=94764;DPRA=0.971156;EPP=495.335;EPPR=4038.45;GTI=48;LEN=1;MEANALT=1.00984;MQM=13.3939;MQMR=11.443;NS=2112;NUMALT=1;ODDS=0.000923598;PAIRED=0.84097;PAIREDR=0.876519;PAO=0;PQA=0;PQR=0;PRO=0;PROBE=SNP|RAPIDGENOMICS_3404_20929;QA=321242;QR=3051373;RO=77267;RPL=3743;RPP=140.189;RPPR=442.606;RPR=4463;RUN=1;SAF=3924;SAP=36.9251;SAR=4282;SRF=38748;SRP=4.48408;SRR=38519;TYPE=snp;technology.illumina=1	GT:AD:AO:DP:PL:QA:QR:RO	0/1:30,23:23:53:95,0,118:920:1200:30	0/0:60,23:23:83:0,56,428:927:2370:60	0/0:21,0:0:21:0,63,177:0:802:21	0/0:118,0:0:118:0,355,1190:0:4648:118	0/0:17,0:0:17:0,51,214:0:675:17	0/0:80,0:0:80:0,241,811:0:3102:80	0/0:12,0:0:12:0,36,209:0:479:12	1/1:2,9:9:11:82,14,0:365:82:2	1/1:0,49:49:49:553,148,0:1984:0:0	0/0:90,3:3:93:0,258,807:119:3517:90	1/1:0,9:9:9:77,27,0:361:0:0	0/1:52,31:31:83:149,0,229:1220:2079:52	0/1:20,44:44:64:258,0,30:1749:781:20	0/0:46,0:0:46:0,138,547:0:1846:46	0/0:94,0:0:94:0,283,904:0:3720:94	0/0:94,0:0:94:0,283,969:0:3727:94	0/0:20,0:0:20:0,60,505:0:792:20	0/0:155,0:0:155:0,467,1568:0:6097:155	0/0:89,0:0:89:0,268,783:0:3561:89	0/1:25,45:45:70:247,0,31:1792:1004:25	0/0:98,0:0:98:0,295,1062:0:3869:98	0/1:40,52:52:92:238,0,181:2077:1605:40	0/0:34,0:0:34:0,102,314:0:1373:34	0/0:142,0:0:142:0,427,1378:0:5722:142	0/0:25,0:0:25:0,75,268:0:975:25	0/0:56,0:0:56:0,169,1127:0:2230:56	0/0:134,0:0:134:0,403,1292:0:5320:134	0/1:42,60:60:102:375,0,93:2409:1695:42	0/0:100,0:0:100:0,301,983:0:3951:100	0/0:70,0:0:70:0,211,613:0:2813:70	0/0:18,0:0:18:0,54,200:0:713:18	0/0:68,12:12:80:0,137,576:476:2699:68	0/0:132,0:0:132:0,397,1237:0:5127:132	0/0:38,0:0:38:0,114,362:0:1457:38	0/0:59,0:0:59:0,178,569:0:2366:59	0/1:19,9:9:28:28,0,213:369:762:19	0/0:95,0:0:95:0,286,1058:0:3857:95	0/0:86,0:0:86:0,259,814:0:3374:86	0/0:42,0:0:42:0,126,394:0:1652:42	0/1:33,41:41:74:162,0,163:1639:1328:33	0/0:48,0:0:48:0,144,558:0:1920:48	0/0:39,14:14:53:0,36,264:566:1569:39	0/0:108,0:0:108:0,325,1080:0:4322:108	0/0:14,0:0:14:0,42,150:0:561:14	0/1:30,30:30:60:215,0,191:1179:1178:30	0/0:63,0:0:63:0,190,647:0:2500:63	0/1:54,26:26:80:28,0,252:1021:2105:54	0/0:104,0:0:104:0,313,936:0:4093:104	0/1:16,12:12:28:199,0,226:479:619:16	1/1:0,70:70:70:678,211,0:2786:0:0	0/0:12,0:0:12:0,36,142:0:473:12	0/0:81,0:0:81:0,244,862:0:3225:81	0/0:86,0:0:86:0,259,843:0:3483:86	0/0:37,0:0:37:0,111,401:0:1461:37	0/0:56,0:0:56:0,169,743:0:2209:56	0/0:102,0:0:102:0,307,1029:0:4076:102	0/0:51,0:0:51:0,154,505:0:2056:51	0/0:57,0:0:57:0,172,507:0:2278:57	0/0:42,0:0:42:0,126,421:0:1670:42	0/0:16,0:0:16:0,48,170:0:648:16	0/0:74,0:0:74:0,223,806:0:2974:74	0/0:215,0:0:215:0,647,1985:0:8570:215	0/0:98,0:0:98:0,295,898:0:3936:98	0/1:28,18:18:46:74,0,197:722:1119:28	0/0:63,0:0:63:0,190,656:0:2466:63	0/0:31,0:0:31:0,93,306:0:1185:31	0/1:22,37:37:59:164,0,15:1493:881:22	0/1:27,18:18:45:59,0,81:734:1055:27	1/1:1,24:24:25:234,67,0:963:41:1	0/1:5,8:8:13:175,0,95:306:179:5	0/0:61,0:0:61:0,184,566:0:2408:61	0/0:63,0:0:63:0,190,544:0:2527:63	0/0:146,27:27:173:0,260,1130:1059:5794:146	0/0:86,0:0:86:0,259,882:0:3419:86	1/1:2,12:12:14:71,15,0:484:82:2	0/0:66,0:0:66:0,199,686:0:2549:66	0/0:33,0:0:33:0,99,276:0:1331:33	0/1:19,14:14:33:57,0,122:543:742:19	0/0:18,0:0:18:0,54,299:0:726:18	0/0:72,0:0:72:0,217,732:0:2873:72	0/1:59,78:78:137:391,0,153:3147:2346:59	1/1:0,25:25:25:220,75,0:1000:0:0	0/0:34,0:0:34:0,102,322:0:1350:34	0/0:72,0:0:72:0,217,728:0:2915:72	0/0:46,0:0:46:0,138,423:0:1824:46	0/0:127,0:0:127:0,382,1202:0:5106:127	0/0:18,4:4:22:0,34,215:160:725:18	0/0:178,0:0:178:0,536,1861:0:7039:178	0/0:22,0:0:22:0,66,320:0:868:22	0/0:67,22:22:89:0,89,394:850:2691:67	0/1:15,28:28:43:119,0,1:1126:603:15	0/0:46,0:0:46:0,138,453:0:1777:46	0/0:32,0:0:32:0,96,325:0:1246:32	0/0:17,0:0:17:0,51,141:0:697:17	0/0:82,0:0:82:0,247,795:0:3272:82	0/0:24,0:0:24:0,72,259:0:925:24	0/1:46,74:74:120:551,0,78:3006:1823:46	0/0:24,0:0:24:0,72,197:0:953:24	0/1:13,10:10:23:52,0,34:392:519:13	1/1:7,23:23:30:213,30,0:935:287:7	0/1:11,28:28:39:160,0,75:1089:451:11	0/0:34,0:0:34:0,102,339:0:1394:34	0/0:76,0:0:76:0,229,645:0:2973:76	1/1:0,62:62:62:621,187,0:2478:0:0	0/1:20,13:13:33:36,0,148:520:807:20	0/1:67,72:72:139:253,0,286:2807:2639:67	0/0:90,0:0:90:0,271,848:0:3550:90	0/0:33,0:0:33:0,99,358:0:1331:33	0/0:23,0:0:23:0,69,277:0:926:23	0/0:77,0:0:77:0,232,891:0:3065:77	0/0:55,0:0:55:0,166,556:0:2143:55	0/1:7,8:8:15:77,0,53:296:273:7
29381006	1249371	29381006_1249371	G	T	61346.5	.	AB=0.410037;ABP=512.878;AC=38;AF=0.182972;AN=224;AO=4963;CIGAR=1X;DP=160551;DPB=75185;DPRA=0.787927;EPP=130.123;EPPR=1805.35;GTI=122;LEN=1;MEANALT=1.0084;MQM=14.7782;MQMR=12.1306;NS=2112;NUMALT=1;ODDS=0.0873115;PAIRED=0.825912;PAIREDR=0.860563;PAO=0;PQA=0;PQR=0;PRO=0;PROBE=SNP|RAPIDGENOMICS_3404_20928;QA=196057;QR=2607418;RO=65406;RPL=1912;RPP=570.63;RPPR=9063.61;RPR=3051;RUN=1;SAF=3166;SAP=823.016;SAR=1797;SRF=38428;SRP=4355.6;SRR=26978;TYPE=snp;technology.illumina=1	GT:AD:AO:DP:PL:QA:QR:RO	0/0:37,9:9:46:0,37,313:361:1477:37	0/0:12,5:5:17:0,6,54:205:484:12	0/0:11,0:0:11:0,33,139:0:443:11	0/0:87,1:1:88:0,237,860:37:3487:87	0/0:16,0:0:16:0,48,285:0:626:16	0/0:67,0:0:67:0,202,757:0:2645:67	0/0:10,0:0:10:0,30,300:0:410:10	0/1:2,2:2:4:11,0,7:82:78:2	1/1:0,31:31:31:356,93,0:1250:0:0	0/0:43,0:0:43:0,129,423:0:1728:43	1/1:0,7:7:7:79,21,0:287:0:0	0/0:39,5:5:44:0,61,336:196:1533:39	0/1:20,12:12:32:60,0,83:492:794:20	0/0:40,0:0:40:0,120,408:0:1600:40	0/0:73,0:0:73:0,220,786:0:2874:73	0/0:134,0:0:134:0,403,1307:0:5319:134	0/0:16,0:0:16:0,48,356:0:605:16	0/0:111,0:0:111:0,334,1179:0:4474:111	0/0:58,0:0:58:0,175,598:0:2344:58	0/1:20,10:10:30:114,0,126:410:812:20	0/0:75,0:0:75:0,226,884:0:3026:75	0/0:81,27:27:108:0,13,447:1061:3205:81	0/0:35,0:0:35:0,105,368:0:1395:35	0/0:102,0:0:102:0,307,937:0:4093:102	0/0:39,0:0:39:0,117,504:0:1494:39	0/0:50,0:0:50:0,151,909:0:1969:50	0/0:53,0:0:53:0,160,520:0:2156:53	0/1:40,29:29:69:81,0,239:1159:1619:40	0/0:138,0:0:138:0,415,1357:0:5487:138	0/0:42,0:0:42:0,126,454:0:1672:42	0/0:17,0:0:17:0,51,206:0:689:17	0/1:15,13:13:28:55,0,169:525:602:15	0/0:145,0:0:145:0,436,1422:0:5707:145	0/0:20,0:0:20:0,60,156:0:794:20	0/0:50,0:0:50:0,151,526:0:2000:50	0/1:22,15:15:37:52,0,113:598:866:22	0/0:53,0:0:53:0,160,582:0:2085:53	0/0:60,4:4:64:0,159,575:164:2430:60	0/0:41,0:0:41:0,123,370:0:1669:41	0/1:20,19:19:39:135,0,139:754:806:20	0/0:48,0:0:48:0,144,561:0:1916:48	0/1:14,11:11:25:73,0,122:451:566:14	0/0:119,0:0:119:0,358,1147:0:4737:119	0/0:27,0:0:27:0,81,375:0:1066:27	0/1:27,25:25:52:182,0,146:1004:1085:27	0/0:18,0:0:18:0,54,218:0:720:18	0/1:37,35:35:72:189,0,208:1400:1472:37	0/0:86,0:0:86:0,259,1009:0:3406:86	0/1:16,9:9:25:224,0,300:365:595:16	1/1:0,43:43:43:479,129,0:1728:0:0	0/0:4,0:0:4:0,12,60:0:164:4	0/0:80,0:0:80:0,241,1033:0:3162:80	0/0:69,0:0:69:0,208,813:0:2776:69	0/0:55,0:0:55:0,166,789:0:2152:55	0/0:56,0:0:56:0,169,708:0:2251:56	0/0:88,0:0:88:0,265,876:0:3554:88	0/0:34,0:0:34:0,102,369:0:1313:34	0/0:48,0:0:48:0,144,449:0:1937:48	0/0:16,0:0:16:0,48,189:0:634:16	0/0:14,0:0:14:0,42,158:0:566:14	0/0:59,0:0:59:0,178,756:0:2389:59	0/0:164,0:0:164:0,494,1636:0:6548:164	0/0:46,0:0:46:0,138,453:0:1773:46	0/1:20,8:8:28:43,0,131:324:773:20	0/0:37,0:0:37:0,111,373:0:1434:37	0/0:46,0:0:46:0,138,479:0:1843:46	0/1:9,25:25:34:173,0,6:1009:361:9	0/1:24,25:25:49:101,0,86:997:984:24	0/0:17,0:0:17:0,51,240:0:684:17	0/0:14,0:0:14:0,42,289:0:543:14	0/0:59,0:0:59:0,178,748:0:2321:59	0/0:29,0:0:29:0,87,314:0:1132:29	0/1:49,22:22:71:57,0,245:886:1961:49	0/0:54,0:0:54:0,163,542:0:2210:54	0/0:3,0:0:3:0,9,25:0:123:3	0/0:35,0:0:35:0,105,348:0:1419:35	0/0:44,0:0:44:0,132,422:0:1745:44	0/1:7,11:11:18:69,0,4:451:283:7	0/0:20,0:0:20:0,60,305:0:779:20	0/0:52,0:0:52:0,157,470:0:2083:52	0/1:65,32:32:97:95,0,314:1282:2583:65	1/1:0,24:24:24:260,72,0:971:0:0	0/0:18,0:0:18:0,54,138:0:716:18	0/0:70,0:0:71:0,211,679:0:2805:70	0/0:89,0:0:89:0,268,944:0:3531:89	0/0:98,0:0:98:0,295,1039:0:3909:98	1/1:3,7:7:10:88,8,0:274:123:3	0/0:122,0:0:122:0,367,1252:0:4887:122	0/0:23,0:0:23:0,69,248:0:904:23	0/1:33,42:42:75:276,0,110:1674:1349:33	0/1:19,12:12:31:87,0,58:487:744:19	0/0:40,0:0:40:0,120,479:0:1558:40	0/0:33,0:0:33:0,99,387:0:1298:33	0/0:15,0:0:15:0,45,189:0:596:15	0/0:63,0:0:63:0,190,698:0:2553:63	0/0:22,0:0:22:0,66,248:0:894:22	0/1:20,22:22:42:192,0,69:886:808:20	0/0:19,0:0:19:0,57,202:0:779:19	0/1:6,8:8:14:97,0,32:310:246:6	0/1:3,7:7:10:50,0,39:283:119:3	0/1:19,18:18:37:93,0,82:738:752:19	0/0:36,0:0:36:0,108,360:0:1437:36	0/0:69,0:0:69:0,208,847:0:2717:69	1/1:0,29:29:29:309,87,0:1130:0:0	0/1:18,28:28:46:168,0,47:1116:738:18	0/1:92,27:27:119:2,0,494:1103:3670:92	0/0:26,0:0:26:0,78,275:0:1006:26	0/0:34,0:0:34:0,102,406:0:1361:34	0/0:24,0:0:24:0,72,283:0:968:24	0/0:47,0:0:47:0,141,458:0:1861:47	0/0:14,0:0:15:0,42,146:0:574:14	0/1:15,11:11:26:184,0,293:414:603:15
29381009	320559	29381009_320559	A	G	183814	.	AB=0.472295;ABP=99.99;AC=54;AF=0.255879;AN=224;AO=10399;CIGAR=1X;DP=200176;DPB=92478;DPRA=0.908807;EPP=553.057;EPPR=1776.49;GTI=42;LEN=1;MEANALT=1.00535;MQM=16.1842;MQMR=13.463;NS=2112;NUMALT=1;ODDS=0.00557617;PAIRED=0.776036;PAIREDR=0.836045;PAO=0;PQA=0;PQR=0;PRO=0;PROBE=SNP|RAPIDGENOMICS_3404_33531;QA=411719;QR=2665429;RO=67067;RPL=5313;RPP=13.7704;RPPR=3.87054;RPR=5086;RUN=1;SAF=4287;SAP=698.496;SAR=6112;SRF=30158;SRP=1478.65;SRR=36909;TYPE=snp;technology.illumina=1	GT:AD:AO:DP:PL:QA:QR:RO	0/0:35,0:0:35:0,105,449:0:1354:35	0/0:21,0:0:21:0,63,274:0:835:21	0/0:19,0:0:19:0,57,201:0:779:19	0/0:120,0:0:120:0,361,1240:0:4783:120	0/1:7,7:7:14:67,0,52:283:274:7	0/1:38,38:38:76:160,0,185:1494:1524:38	0/1:4,15:15:19:381,0,48:611:150:4	0/1:2,1:1:3:4,0,25:41:78:2	0/1:38,21:21:60:87,0,272:824:1502:38	0/1:58,39:39:97:215,0,342:1570:2311:58	0/0:3,0:0:3:0,9,51:0:119:3	0/0:104,0:0:104:0,313,1073:0:4178:104	0/1:34,23:23:57:116,0,179:935:1333:34	0/1:14,14:14:28:138,0,125:545:538:14	1/1:0,55:55:55:683,166,0:2239:0:0	0/0:186,0:0:186:0,560,2033:0:7428:186	0/0:34,0:0:34:0,102,782:0:1360:34	1/1:10,123:123:133:1252,318,0:4960:402:10	0/0:50,0:0:50:0,151,607:0:2014:50	0/1:49,25:25:74:88,0,375:991:1975:49	0/0:69,0:0:69:0,208,734:0:2773:69	0/1:53,46:46:99:359,0,350:1812:2125:53	0/1:18,14:14:32:67,0,71:553:726:18	1/1:0,75:75:75:1055,226,0:3032:0:0	0/0:22,0:0:22:0,66,272:0:845:22	0/0:62,0:0:62:0,187,1458:0:2416:62	0/1:42,33:33:75:186,0,313:1327:1660:42	0/0:123,0:0:123:0,370,1315:0:4970:123	1/1:0,115:115:115:1244,346,0:4634:0:0	0/0:48,0:0:48:0,144,648:0:1906:48	0/0:39,0:0:39:0,117,463:0:1556:39	0/0:54,0:0:54:0,163,621:0:2123:54	0/1:48,69:69:117:425,0,288:2745:1943:48	0/1:12,22:22:34:233,0,39:858:479:12	0/0:44,0:0:44:0,132,463:0:1774:44	0/0:26,0:0:26:0,78,399:0:1037:26	0/0:104,0:0:104:0,313,1138:0:4094:104	0/0:84,0:0:84:0,253,969:0:3391:84	0/0:29,0:0:29:0,87,324:0:1139:29	0/1:22,48:48:70:342,0,131:1926:873:22	0/0:90,0:0:90:0,271,1109:0:3546:90	0/1:38,61:61:99:340,0,206:2472:1499:38	0/0:87,0:0:87:0,262,980:0:3473:87	0/0:20,0:0:20:0,60,318:0:777:20	0/0:84,0:0:84:0,253,933:0:3313:84	0/0:9,0:0:9:0,27,123:0:365:9	0/0:46,0:0:46:0,138,551:0:1845:46	0/1:42,24:24:66:172,0,226:939:1678:42	0/0:48,0:0:48:0,144,1268:0:1861:48	0/0:61,0:0:61:0,184,709:0:2432:61	0/0:2,0:0:2:0,6,49:0:73:2	1/1:0,37:37:37:419,111,0:1428:0:0	0/0:136,0:0:136:0,409,1493:0:5468:136	0/1:23,19:19:42:92,0,255:743:901:23	0/0:72,0:0:72:0,217,820:0:2850:72	0/1:40,38:38:78:219,0,240:1501:1602:40	0/0:65,0:0:65:0,196,751:0:2549:65	0/0:40,0:0:40:0,120,433:0:1610:40	0/0:32,0:0:32:0,96,427:0:1266:32	0/0:24,1:1:25:0,64,263:41:895:24	1/1:0,75:75:75:860,226,0:2960:0:0	0/1:185,106:106:291:341,0,1225:4218:7374:185	1/1:0,102:102:102:1139,307,0:4065:0:0	0/0:75,0:0:75:0,226,786:0:2995:75	0/0:33,0:0:33:0,99,430:0:1323:33	0/0:26,0:0:26:0,78,323:0:1045:26	1/1:0,64:64:64:804,193,0:2548:0:0	0/1:55,21:21:76:37,0,425:853:2195:55	0/0:28,1:1:29:0,76,217:41:1132:28	0/1:12,4:4:16:74,0,272:164:465:12	0/1:61,26:26:87:23,0,446:1062:2427:61	0/1:44,31:31:75:210,0,369:1255:1796:44	0/0:159,0:0:159:0,479,1871:0:6374:159	0/0:53,0:0:53:0,160,830:0:2078:53	0/0:12,0:0:12:0,36,98:0:492:12	0/0:42,0:0:42:0,126,503:0:1647:42	1/1:0,23:23:23:311,69,0:931:0:0	0/1:18,11:11:29:76,0,152:447:722:18	0/0:21,0:0:21:0,63,322:0:841:21	0/0:76,0:0:76:0,229,878:0:3016:76	0/0:161,0:0:161:0,485,1887:0:6448:161	0/0:36,0:0:36:0,108,496:0:1468:36	0/0:62,0:0:62:0,187,760:0:2518:62	0/1:14,66:66:80:508,0,15:2647:538:14	0/1:18,37:37:55:324,0,25:1457:707:18	0/0:120,0:0:120:0,361,1545:0:4730:120	0/1:4,8:8:12:49,0,38:310:160:4	0/0:176,0:0:176:0,530,2080:0:6986:176	0/0:28,0:0:28:0,84,419:0:1110:28	0/1:64,31:31:95:62,0,527:1235:2546:64	1/1:0,48:48:48:500,144,0:1937:0:0	0/0:43,0:0:43:0,129,555:0:1700:43	0/0:59,0:0:59:0,178,620:0:2320:59	0/1:12,16:16:28:90,0,67:644:455:12	0/0:36,0:0:36:0,108,424:0:1449:36	0/0:43,0:0:46:0,129,503:0:1750:43	0/0:74,1:1:75:0,215,958:41:2916:74	0/0:13,0:0:13:0,39,158:0:484:13	0/0:34,0:0:34:0,102,529:0:1332:34	0/0:26,0:0:26:0,78,344:0:1048:26	0/0:22,0:0:22:0,66,231:0:873:22	0/0:32,0:0:32:0,96,408:0:1291:32	0/0:71,0:0:71:0,214,736:0:2818:71	0/1:28,16:16:44:69,0,186:637:1113:28	0/1:22,16:16:38:149,0,107:652:898:22	0/0:135,0:0:135:0,406,1474:0:5428:135	0/0:47,0:0:47:0,141,627:0:1906:47	1/1:0,26:26:26:241,78,0:1048:0:0	0/0:12,4:4:16:0,15,148:145:443:12	0/0:60,0:0:60:0,181,851:0:2392:60	0/0:11,0:0:11:0,33,118:0:439:11	0/0:35,0:0:35:0,105,972:0:1359:35
29381009	320584	29381009_320584	G	T	179260	.	AB=0.463697;ABP=165.404;AC=54;AF=0.254022;AN=224;AO=9990;CIGAR=1X;DP=198619;DPB=91341;DPRA=0.888677;EPP=326.536;EPPR=1580.24;GTI=42;LEN=1;MEANALT=1.0108;MQM=16.3429;MQMR=13.7799;NS=2112;NUMALT=1;ODDS=0.0104356;PAIRED=0.771772;PAIREDR=0.829407;PAO=0;PQA=0;PQR=0;PRO=0;PROBE=SNP|RAPIDGENOMICS_3404_33531;QA=395519;QR=2674964;RO=66597;RPL=5740;RPP=485.581;RPPR=4795.04;RPR=4250;RUN=1;SAF=3523;SAP=1886.94;SAR=6467;SRF=26493;SRP=6043.61;SRR=40104;TYPE=snp;technology.illumina=1	GT:AD:AO:DP:PL:QA:QR:RO	0/0:41,0:0:41:0,123,533:0:1642:41	0/0:11,0:0:11:0,33,195:0:451:11	0/0:16,0:0:16:0,48,168:0:633:16	0/0:120,0:0:120:0,361,1371:0:4774:120	0/1:8,6:6:14:58,0,93:246:316:8	0/1:40,37:37:77:181,0,226:1456:1591:40	0/1:5,13:13:18:313,0,80:529:178:5	0/1:1,1:1:2:7,0,12:41:41:1	0/1:35,28:28:63:165,0,231:1123:1398:35	0/1:49,42:42:91:270,0,290:1602:1957:49	0/0:1,0:0:1:0,3,34:0:41:1	0/0:104,0:0:104:0,313,1104:0:4222:104	0/1:28,24:24:55:145,0,133:967:1080:28	0/1:12,13:13:25:136,0,122:522:466:12	1/1:0,61:61:61:782,184,0:2424:0:0	0/0:182,0:0:182:0,548,1944:0:7319:182	0/0:31,0:0:31:0,93,657:0:1183:31	1/1:11,115:115:126:1145,288,0:4621:447:11	0/0:54,0:0:54:0,163,757:0:2206:54	0/1:47,24:24:71:50,0,387:941:1875:47	0/0:85,0:0:85:0,256,922:0:3410:85	0/1:53,41:41:94:306,0,365:1641:2094:53	0/1:14,14:14:28:79,0,50:566:543:14	1/1:0,76:76:76:1058,229,0:3038:0:0	0/0:20,0:0:20:0,60,215:0:776:20	0/0:65,0:0:65:0,196,1632:0:2630:65	0/1:44,29:29:73:154,0,365:1168:1752:44	0/0:108,0:0:108:0,325,1210:0:4354:108	1/1:0,108:108:108:1219,325,0:4351:0:0	0/0:47,0:0:47:0,141,623:0:1866:47	0/0:35,0:0:35:0,105,438:0:1387:35	0/0:40,0:0:40:0,120,488:0:1580:40	0/1:45,70:70:115:534,0,340:2807:1811:45	0/1:12,23:23:35:237,0,61:905:483:12	0/0:46,0:0:46:0,138,490:0:1848:46	0/0:25,0:0:25:0,75,395:0:1013:25	0/0:128,0:0:128:0,385,1448:0:5154:128	0/0:74,0:0:74:0,223,864:0:2923:74	0/0:31,0:0:31:0,93,404:0:1259:31	0/1:18,46:46:64:345,0,107:1856:734:18	0/0:80,0:0:80:0,241,1011:0:3177:80	0/1:38,64:64:102:375,0,197:2584:1542:38	0/0:81,0:0:81:0,244,1001:0:3278:81	0/0:27,0:0:27:0,81,416:0:1083:27	0/0:76,0:0:76:0,229,915:0:3073:76	0/0:15,0:0:15:0,45,191:0:602:15	0/0:54,0:0:54:0,163,663:0:2171:54	0/1:47,27:27:74:177,0,259:1084:1892:47	0/0:54,0:0:54:0,163,1459:0:2143:54	0/0:56,0:0:56:0,169,624:0:2209:56	0/0:3,0:0:3:0,9,66:0:123:3	1/1:0,44:44:44:479,132,0:1764:0:0	0/0:137,0:0:138:0,412,1527:0:5521:137	0/1:24,18:18:42:82,0,279:716:896:24	0/0:67,0:0:67:0,202,729:0:2712:67	0/1:34,41:41:75:258,0,197:1649:1348:34	0/0:56,0:0:56:0,169,689:0:2288:56	0/0:46,0:0:46:0,138,565:0:1861:46	0/0:39,0:0:39:0,117,534:0:1554:39	0/0:18,1:1:19:0,46,209:41:721:18	1/1:0,76:76:76:918,229,0:3041:0:0	0/1:179,88:88:267:209,0,1331:3493:7179:179	1/1:0,103:103:103:1151,310,0:4070:0:0	0/0:69,0:0:69:0,208,774:0:2749:69	0/0:32,0:0:32:0,96,466:0:1268:32	0/0:28,0:0:28:0,84,344:0:1130:28	1/1:0,64:64:64:858,193,0:2585:0:0	0/1:59,19:19:78:4,0,448:767:2350:59	0/0:27,1:1:28:0,73,209:41:1090:27	0/1:12,3:3:15:40,0,284:123:479:12	0/1:53,21:21:74:13,0,404:841:2127:53	0/1:42,25:25:67:179,0,358:1017:1705:42	0/0:176,0:0:176:0,530,2284:0:7078:176	0/0:52,0:0:52:0,157,836:0:2085:52	0/0:12,0:0:12:0,36,98:0:492:12	0/0:48,0:0:48:0,144,575:0:1924:48	1/1:0,24:24:24:305,72,0:947:0:0	0/1:24,11:11:35:58,0,214:447:971:24	0/0:20,0:0:20:0,60,275:0:812:20	0/0:71,0:0:71:0,214,831:0:2859:71	0/0:182,0:0:182:0,548,2216:0:7275:182	0/0:38,0:0:38:0,114,515:0:1496:38	0/0:67,0:0:67:0,202,817:0:2665:67	0/1:18,81:81:99:653,0,9:3271:726:18	0/1:16,36:36:52:342,0,23:1472:633:16	0/0:116,0:0:116:0,349,1569:0:4611:116	0/1:4,6:6:10:38,0,44:242:164:4	0/0:174,0:0:174:0,524,2144:0:6978:174	0/0:25,0:0:25:0,75,364:0:993:25	0/1:58,26:26:84:47,0,478:1049:2347:58	1/1:0,48:48:48:488,144,0:1952:0:0	0/0:41,0:0:41:0,123,520:0:1604:41	0/0:60,0:0:60:0,181,662:0:2415:60	0/1:10,15:15:25:83,0,61:599:410:10	0/0:39,0:0:39:0,117,481:0:1583:39	0/0:48,0:0:48:0,144,553:0:1937:48	0/0:76,1:1:77:0,221,1059:41:3046:76	0/0:9,0:0:9:0,27,131:0:365:9	0/0:36,0:0:36:0,108,491:0:1464:36	0/0:25,0:0:25:0,75,352:0:1025:25	0/0:23,0:0:23:0,69,286:0:935:23	0/0:33,0:0:33:0,99,435:0:1289:33	0/0:70,0:0:70:0,211,740:0:2848:70	0/1:27,20:20:47:107,0,170:763:1103:27	0/1:25,13:13:38:110,0,155:524:1001:25	0/0:143,0:0:143:0,430,1561:0:5708:143	0/0:52,0:0:52:0,157,671:0:2102:52	1/1:0,26:26:26:241,78,0:1062:0:0	0/0:12,5:5:17:0,6,152:196:488:12	0/0:62,0:0:62:0,187,860:0:2436:62	0/0:8,0:0:8:0,24,94:0:328:8	0/0:34,0:0:34:0,102,944:0:1361:34
29381009	323115	29381009_323115	A	G	151225	.	AB=0.498428;ABP=3.46103;AC=60;AF=0.260991;AN=224;AO=16509;CIGAR=1X;DP=231340;DPB=80315;DPRA=1.01747;EPP=2618.23;EPPR=4888.45;GTI=66;LEN=1;MEANALT=1.00132;MQM=12.299;MQMR=10.8111;NS=2112;NUMALT=1;ODDS=0.0149906;PAIRED=0.873402;PAIREDR=0.891202;PAO=0;PQA=0;PQR=0;PRO=0;PROBE=SNP|RAPIDGENOMICS_3404_33532;QA=649190;QR=2224019;RO=55865;RPL=5338;RPP=4478.26;RPPR=28140.2;RPR=11171;RUN=1;SAF=11171;SAP=4478.26;SAR=5338;SRF=35799;SRP=9624.4;SRR=20066;TYPE=snp;technology.illumina=1	GT:AD:AO:DP:PL:QA:QR:RO	0/0:25,0:0:25:0,75,255:0:1009:25	0/0:20,0:0:20:0,60,278:0:798:20	0/0:14,0:0:14:0,42,128:0:537:14	0/0:61,1:1:62:0,154,659:37:2436:61	0/1:22,12:12:34:53,0,94:473:876:22	0/1:40,52:52:92:204,0,138:2084:1596:40	0/1:7,8:8:15:165,0,129:320:287:7	0/0:10,5:5:15:0,2,48:205:402:10	0/1:36,48:48:84:134,0,31:1919:1405:36	0/1:44,39:39:83:148,0,138:1519:1764:44	0/1:11,13:13:24:46,0,37:525:447:11	0/0:40,1:1:41:0,114,437:37:1597:40	1/1:11,53:53:64:403,61,0:2118:451:11	1/1:8,22:22:30:196,7,0:890:320:8	1/1:0,71:71:71:640,214,0:2857:0:0	0/0:108,0:0:108:0,325,1009:0:4317:108	0/0:33,0:0:33:0,99,590:0:1277:33	1/1:0,51:51:51:570,154,0:2011:0:0	0/0:68,0:0:68:0,205,557:0:2723:68	0/1:63,52:52:115:132,0,218:2035:2510:63	0/0:101,0:0:101:0,304,1028:0:3982:101	0/1:37,37:37:74:225,0,143:1400:1468:37	0/1:13,5:5:18:12,0,120:186:498:13	1/1:0,75:75:75:672,226,0:3033:0:0	0/0:38,0:0:38:0,114,402:0:1488:38	0/0:83,0:0:83:0,250,1386:0:3230:83	0/1:43,52:52:95:235,0,83:2049:1673:43	0/0:104,0:0:104:0,313,962:0:4153:104	1/1:0,133:133:133:1333,400,0:5292:0:0	0/0:100,0:0:100:0,301,997:0:4025:100	0/0:22,0:0:22:0,66,201:0:827:22	0/0:63,0:0:63:0,190,575:0:2567:63	0/1:80,89:89:169:366,0,155:3579:3102:80	1/1:9,24:24:33:116,35,0:966:361:9	0/0:26,0:0:26:0,78,213:0:1021:26	0/0:26,0:0:26:0,78,273:0:1028:26	0/0:15,0:0:15:0,45,127:0:598:15	0/0:31,0:0:31:0,93,306:0:1249:31	0/0:40,0:0:40:0,120,341:0:1611:40	0/1:58,45:45:103:123,0,275:1810:2334:58	0/0:68,0:0:68:0,205,586:0:2763:68	0/1:35,54:54:89:253,0,100:2133:1414:35	0/0:91,0:0:91:0,274,884:0:3632:91	0/0:14,0:0:14:0,42,207:0:570:14	0/0:93,0:0:93:0,280,819:0:3674:93	0/0:28,0:0:28:0,84,302:0:1072:28	0/0:91,0:0:91:0,274,833:0:3645:91	0/1:33,57:57:90:224,0,37:2257:1298:33	0/0:57,0:0:57:0,172,1170:0:2238:57	0/0:24,0:0:24:0,72,221:0:984:24	0/0:8,0:0:8:0,24,67:0:306:8	1/1:0,53:53:53:520,160,0:2103:0:0	0/0:125,0:0:125:0,376,1124:0:4986:125	0/1:23,31:31:54:245,0,143:1211:914:23	0/0:97,0:0:97:0,292,913:0:3842:97	0/1:34,34:34:68:125,0,79:1356:1353:34	0/0:59,0:0:59:0,178,646:0:2342:59	0/0:55,0:0:55:0,166,446:0:2228:55	0/0:55,0:0:55:0,166,501:0:2198:55	0/0:26,0:0:26:0,78,209:0:1049:26	1/1:0,54:54:54:509,163,0:2169:0:0	0/1:108,96:96:204:369,0,402:3811:4347:108	1/1:0,56:56:56:718,169,0:2272:0:0	0/0:65,0:0:65:0,196,592:0:2588:65	0/0:30,0:0:30:0,90,225:0:1210:30	0/0:39,0:0:39:0,117,326:0:1550:39	1/1:0,10:10:10:86,30,0:406:0:0	0/1:27,36:36:63:131,0,47:1441:1020:27	0/1:2,8:8:10:45,0,21:314:63:2	0/1:11,35:35:46:439,0,209:1360:443:11	0/1:42,60:60:102:385,0,106:2369:1696:42	0/1:32,24:24:56:158,0,186:950:1268:32	0/0:177,0:0:177:0,533,1652:0:7136:177	0/0:53,0:0:53:0,160,546:0:2111:53	0/0:5,0:0:5:0,15,40:0:172:5	0/0:23,0:0:23:0,69,198:0:921:23	1/1:0,40:40:40:400,120,0:1610:0:0	0/1:14,15:15:29:84,0,14:599:555:14	0/0:33,0:0:33:0,99,406:0:1284:33	0/0:53,0:0:53:0,160,479:0:2112:53	0/0:140,0:0:140:0,421,1209:0:5590:140	0/0:55,0:0:55:0,166,574:0:2183:55	0/0:55,0:0:55:0,166,467:0:2211:55	0/1:39,42:42:81:219,0,269:1691:1565:39	1/1:3,6:6:9:67,3,0:242:123:3	0/0:75,0:0:75:0,226,855:0:3014:75	1/1:3,15:15:18:79,19,0:560:104:3	0/0:108,0:0:108:0,325,972:0:4328:108	0/0:22,0:0:22:0,66,288:0:855:22	0/1:47,37:37:84:120,0,163:1468:1879:47	1/1:0,41:41:41:428,123,0:1616:0:0	0/0:32,0:0:32:0,96,378:0:1247:32	0/0:22,0:0:22:0,66,183:0:862:22	0/0:6,1:1:7:0,7,36:41:206:6	0/0:83,0:0:83:0,250,731:0:3364:83	0/0:27,0:0:27:0,81,262:0:1077:27	0/0:75,10:10:85:0,156,618:406:2979:75	0/0:7,0:0:7:0,21,80:0:279:7	0/0:12,0:0:12:0,36,92:0:488:12	0/0:15,0:0:15:0,45,146:0:607:15	0/0:38,2:2:40:0,103,368:82:1518:38	0/0:48,0:0:48:0,144,494:0:1905:48	0/0:41,0:0:41:0,123,435:0:1650:41	0/1:27,29:29:56:196,0,60:1156:1081:27	0/1:17,9:9:26:27,0,79:343:675:17	0/0:61,0:0:61:0,184,542:0:2459:61	0/0:47,0:0:47:0,141,433:0:1911:47	1/1:0,38:38:38:387,114,0:1493:0:0	0/1:10,10:10:20:42,0,38:384:389:10	0/0:45,0:0:45:0,135,467:0:1779:45	0/0:3,0:0:3:0,9,22:0:123:3	0/0:44,0:0:44:0,132,907:0:1692:44
29381009	325928	29381009_325928	A	G	123705	.	AB=0.484494;ABP=24.6266;AC=58;AF=0.265635;AN=222;AO=8722;CIGAR=1X;DP=157914;DPB=73874;DPRA=0.939446;EPP=1026.95;EPPR=2747.85;GTI=57;LEN=1;MEANALT=1.00135;MQM=13.4156;MQMR=11.7213;NS=2112;NUMALT=1;ODDS=0.0118054;PAIRED=0.845907;PAIREDR=0.875377;PAO=0;PQA=0;PQR=0;PRO=0;PROBE=SNP|RAPIDGENOMICS_3404_33533||SNP|RAPIDGENOMICS_3404_33534||SNP|RAPIDGENOMICS_3404_33535||SNP|RAPIDGENOMICS_3404_33536||SNP|RAPIDGENOMICS_3404_33537;QA=343740;QR=2119545;RO=52767;RPL=4146;RPP=49.0439;RPPR=435.275;RPR=4576;RUN=1;SAF=4619;SAP=69.2987;SAR=4103;SRF=27309;SRP=144.006;SRR=25458;TYPE=snp;technology.illumina=1	GT:AD:AO:DP:PL:QA:QR:RO	0/0:44,0:0:44:0,132,536:0:1760:44	0/0:28,0:0:28:0,84,309:0:1136:28	0/0:8,0:0:8:0,24,124:0:324:8	0/0:132,0:0:132:0,397,1512:0:5261:132	0/1:6,5:5:11:62,0,63:205:242:6	1/1:13,51:51:64:344,11,0:1995:529:13	0/1:12,9:9:21:148,0,98:346:466:12	1/1:5,12:12:17:69,10,0:478:205:5	0/1:25,33:33:58:140,0,63:1344:1004:25	0/1:62,44:44:106:93,0,263:1775:2488:62	0/1:12,7:7:19:35,0,70:287:488:12	0/0:52,0:0:52:0,157,628:0:2115:52	0/1:22,19:19:41:116,0,102:765:840:22	1/1:1,14:14:15:104,37,0:556:32:1	1/1:0,84:84:84:783,253,0:3413:0:0	0/0:126,0:0:126:0,379,1252:0:5070:126	0/0:9,0:0:9:0,27,206:0:347:9	1/1:0,88:88:88:919,265,0:3473:0:0	0/0:32,0:0:32:0,96,285:0:1290:32	0/1:30,28:28:58:155,0,74:1108:1218:30	0/0:44,0:0:44:0,132,472:0:1770:44	0/1:19,29:29:48:147,0,32:1164:775:19	0/1:14,13:13:27:23,0,124:533:565:14	1/1:0,104:104:104:1117,313,0:4184:0:0	0/0:31,0:0:31:0,93,300:0:1232:31	0/0:42,0:0:42:0,126,980:0:1617:42	0/1:42,17:17:59:54,0,207:684:1674:42	0/0:118,0:0:118:0,355,1173:0:4757:118	1/1:0,103:103:103:1057,310,0:4117:0:0	0/0:47,0:0:47:0,141,458:0:1856:47	0/0:22,0:0:22:0,66,232:0:902:22	0/0:48,0:0:48:0,144,505:0:1950:48	0/1:50,67:67:117:246,0,180:2688:1996:50	0/1:11,12:12:23:88,0,26:469:433:11	0/0:62,0:0:62:0,187,643:0:2504:62	0/0:13,0:0:13:0,39,211:0:529:13	0/0:33,0:0:33:0,99,362:0:1337:33	0/0:29,0:0:29:0,87,254:0:1171:29	0/0:43,0:0:43:0,129,426:0:1750:43	0/1:30,38:38:68:245,0,84:1528:1199:30	0/0:23,0:0:23:0,69,217:0:939:23	0/1:52,30:30:82:56,0,217:1208:2111:52	0/0:109,0:0:109:0,328,1201:0:4372:109	0/0:29,0:0:29:0,87,413:0:1172:29	0/0:84,0:0:84:0,253,814:0:3371:84	0/0:34,0:0:34:0,102,312:0:1336:34	0/0:94,0:0:94:0,283,883:0:3784:94	0/1:31,16:16:47:78,0,172:639:1249:31	0/0:30,0:0:30:0,90,477:0:1218:30	0/0:40,0:0:40:0,120,404:0:1586:40	0/0:4,0:0:4:0,12,33:0:164:4	1/1:0,58:58:58:550,175,0:2319:0:0	0/0:77,0:0:77:0,232,759:0:3084:77	0/1:24,16:16:40:98,0,181:648:943:24	0/0:68,1:1:69:0,199,628:27:2729:68	0/1:17,44:44:61:269,0,43:1730:679:17	0/0:29,0:0:29:0,87,321:0:1164:29	0/0:27,0:0:27:0,81,252:0:1089:27	0/0:35,0:0:35:0,105,289:0:1385:35	0/0:27,0:0:27:0,81,240:0:1083:27	1/1:0,26:26:26:272,78,0:1024:0:0	0/1:63,60:60:123:254,0,390:2427:2554:63	1/1:0,92:92:92:861,277,0:3669:0:0	0/0:78,0:0:78:0,235,805:0:3157:78	0/0:44,0:0:44:0,132,493:0:1746:44	0/0:48,0:0:48:0,144,520:0:1919:48	1/1:0,36:36:36:358,108,0:1388:0:0	0/1:21,32:32:53:125,0,32:1295:849:21	./.:.:.:.:.:.:.:.	0/1:12,7:7:19:163,0,337:279:456:12	0/1:31,46:46:77:248,0,142:1861:1250:31	0/1:19,12:12:31:51,0,107:484:761:19	0/0:115,0:0:115:0,346,1295:0:4594:115	0/0:56,0:0:56:0,169,598:0:2257:56	0/0:17,0:0:17:0,51,149:0:689:17	0/0:39,0:0:39:0,117,348:0:1573:39	1/1:0,43:43:43:468,129,0:1682:0:0	0/1:8,21:21:29:114,0,5:821:328:8	0/0:16,1:1:17:0,42,333:41:630:16	0/0:20,0:0:20:0,60,173:0:812:20	0/0:82,0:0:82:0,247,791:0:3322:82	0/0:39,0:0:39:0,117,472:0:1573:39	0/0:58,0:0:58:0,175,532:0:2317:58	0/1:49,29:29:78:52,0,280:1112:1989:49	0/1:35,30:30:65:136,0,164:1188:1423:35	0/0:60,0:0:60:0,181,680:0:2415:60	0/0:8,4:4:12:0,3,66:164:315:8	0/0:78,0:0:78:0,235,1017:0:3151:78	0/0:22,0:0:22:0,66,287:0:876:22	0/1:48,32:32:80:54,0,297:1291:1951:48	1/1:0,59:59:59:571,178,0:2353:0:0	0/0:55,0:0:55:0,166,570:0:2239:55	0/0:62,0:0:62:0,187,592:0:2513:62	0/1:11,8:8:19:70,0,45:328:447:11	0/0:55,0:0:55:0,166,560:0:2207:55	0/0:39,0:0:39:0,117,416:0:1570:39	0/0:80,0:0:80:0,241,681:0:3230:80	0/0:36,0:0:36:0,108,320:0:1446:36	0/0:7,0:0:7:0,21,56:0:278:7	0/0:9,0:0:9:0,27,89:0:351:9	0/0:24,0:0:24:0,72,243:0:943:24	0/0:20,0:0:20:0,60,203:0:807:20	0/0:38,0:0:38:0,114,352:0:1524:38	0/1:36,43:43:79:160,0,186:1755:1438:36	0/1:15,33:33:48:147,0,7:1324:580:15	0/0:58,0:0:58:0,175,512:0:2342:58	0/0:38,0:0:38:0,114,397:0:1527:38	1/1:0,44:44:44:454,132,0:1769:0:0	0/1:32,27:27:59:65,0,103:1065:1286:32	0/0:52,0:0:52:0,157,628:0:2066:52	0/0:22,0:0:22:0,66,260:0:852:22	0/0:18,0:0:18:0,54,322:0:730:18
29381014	2744864	29381014_2744864	A	G	429291	.	AB=0.468722;ABP=106.113;AC=167;AF=0.672136;AN=224;AO=20241;CIGAR=1X;DP=143333;DPB=67395;DPRA=0.880147;EPP=1200.51;EPPR=477.847;GTI=46;LEN=1;MEANALT=1.00206;MQM=14.528;MQMR=11.7913;NS=2112;NUMALT=1;ODDS=0.0278716;PAIRED=0.845907;PAIREDR=0.872209;PAO=0;PQA=0;PQR=0;PRO=0;PROBE=SNP|RAPIDGENOMICS_3404_02599||SNP|RAPIDGENOMICS_3404_02600||SNP|RAPIDGENOMICS_3404_02601;QA=796526;QR=847531;RO=21277;RPL=7519;RPP=2907.23;RPPR=3973.06;RPR=12722;RUN=1;SAF=12481;SAP=2394.07;SAR=7760;SRF=12738;SRP=1802.44;SRR=8539;TYPE=snp;technology.illumina=1	GT:AD:AO:DP:PL:QA:QR:RO	1/1:13,45:45:58:488,49,0:1795:519:13	1/1:0,23:23:23:261,69,0:924:0:0	1/1:0,4:4:4:60,12,0:164:0:0	0/0:101,0:0:101:0,304,927:0:4018:101	1/1:0,9:9:9:156,27,0:351:0:0	0/1:23,21:21:44:117,0,87:849:891:23	0/1:7,3:3:10:72,0,160:109:287:7	1/1:0,18:18:18:202,54,0:714:0:0	1/1:0,37:37:37:443,111,0:1498:0:0	0/1:40,33:33:73:176,0,174:1341:1606:40	1/1:0,16:16:16:176,48,0:647:0:0	1/1:0,92:92:92:1203,277,0:3647:0:0	0/1:48,35:35:83:143,0,243:1378:1939:48	1/1:0,21:21:21:194,63,0:835:0:0	1/1:0,54:54:54:598,163,0:2161:0:0	0/0:124,0:0:124:0,373,1348:0:4982:124	0/1:5,9:9:14:225,0,55:357:201:5	1/1:0,75:75:75:833,226,0:3028:0:0	0/0:64,0:0:64:0,193,706:0:2514:64	0/1:49,20:20:69:9,0,237:794:1952:49	1/1:0,82:82:82:849,247,0:3276:0:0	1/1:0,49:49:49:573,148,0:1960:0:0	1/1:0,26:26:26:314,78,0:1017:0:0	0/1:41,37:37:78:232,0,180:1501:1651:41	1/1:0,33:33:33:413,99,0:1300:0:0	1/1:0,54:54:54:1235,163,0:2077:0:0	0/1:42,19:19:61:18,0,357:721:1704:42	0/1:29,22:22:51:116,0,128:877:1168:29	1/1:0,61:61:61:757,184,0:2461:0:0	0/1:14,27:27:41:181,0,1:1053:562:14	1/1:3,7:7:10:48,5,0:278:119:3	1/1:0,40:40:40:455,120,0:1640:0:0	0/0:151,0:0:153:0,455,1738:0:6020:151	1/1:0,29:29:29:361,87,0:1180:0:0	0/1:23,15:15:38:59,0,121:611:903:23	1/1:0,10:10:10:119,30,0:406:0:0	1/1:0,103:103:103:1280,310,0:4149:0:0	1/1:0,53:53:53:608,160,0:2144:0:0	1/1:0,59:59:59:618,178,0:2371:0:0	1/1:0,69:69:69:761,208,0:2750:0:0	1/1:0,61:61:61:642,184,0:2447:0:0	0/0:42,20:20:62:0,3,303:811:1641:42	1/1:0,107:107:107:1181,322,0:4237:0:0	0/1:9,21:21:30:150,0,93:857:341:9	0/1:34,15:15:49:30,0,198:606:1378:34	0/0:12,2:2:14:0,8,60:68:492:12	1/1:1,72:72:73:779,211,0:2882:41:1	0/1:17,21:21:38:150,0,82:838:666:17	1/1:0,26:26:26:485,78,0:1004:0:0	1/1:0,70:70:70:820,211,0:2776:0:0	1/1:0,4:4:4:33,12,0:141:0:0	1/1:0,61:61:61:635,184,0:2432:0:0	0/1:55,34:34:89:108,0,244:1390:2239:55	0/1:22,10:10:32:61,0,184:406:871:22	1/1:0,100:100:100:1114,301,0:4009:0:0	1/1:0,46:46:46:456,138,0:1824:0:0	0/1:21,17:17:38:81,0,105:666:834:21	1/1:0,23:23:23:279,69,0:931:0:0	0/1:8,9:9:17:52,0,46:365:308:8	1/1:0,29:29:29:261,87,0:1177:0:0	1/1:0,20:20:20:245,60,0:785:0:0	0/1:58,62:62:120:328,0,179:2507:2327:58	1/1:0,70:70:70:828,211,0:2835:0:0	0/0:30,10:10:40:0,3,207:397:1195:30	1/1:0,29:29:29:300,87,0:1171:0:0	0/0:10,4:4:14:0,6,58:160:406:10	1/1:0,57:57:57:704,172,0:2276:0:0	1/1:0,53:53:53:642,160,0:2123:0:0	0/1:9,13:13:22:82,0,31:520:360:9	0/1:4,10:10:14:291,0,109:406:164:4	0/1:38,25:25:63:152,0,176:995:1484:38	1/1:0,30:30:30:398,90,0:1212:0:0	1/1:0,99:99:99:1191,298,0:3955:0:0	0/1:18,21:21:39:102,0,57:839:734:18	0/1:15,9:9:24:8,0,64:347:592:15	1/1:0,39:39:39:456,117,0:1531:0:0	1/1:0,26:26:26:297,78,0:1038:0:0	1/1:0,12:12:12:163,36,0:488:0:0	1/1:0,36:36:36:573,108,0:1409:0:0	1/1:0,13:13:13:188,39,0:529:0:0	1/1:3,164:164:167:1913,477,0:6593:109:3	1/1:0,43:43:43:481,129,0:1732:0:0	0/0:35,0:0:35:0,105,321:0:1404:35	0/1:34,27:27:61:125,0,151:1086:1353:34	1/1:0,44:44:44:472,132,0:1751:0:0	1/1:0,104:104:104:1237,313,0:4222:0:0	1/1:0,5:5:5:50,15,0:205:0:0	0/1:29,28:28:57:155,0,157:1139:1098:29	1/1:6,13:13:19:84,7,0:529:232:6	1/1:0,72:72:72:810,217,0:2820:0:0	1/1:0,29:29:29:322,87,0:1181:0:0	1/1:0,21:21:21:223,63,0:853:0:0	0/0:42,7:7:49:0,53,330:287:1710:42	0/0:14,0:0:15:0,42,169:0:574:14	1/1:0,46:46:46:525,138,0:1867:0:0	1/1:0,6:6:6:102,18,0:229:0:0	1/1:0,54:54:54:563,163,0:2190:0:0	0/1:13,18:18:31:101,0,88:715:512:13	0/1:15,7:7:22:29,0,86:255:593:15	1/1:0,23:23:23:302,69,0:917:0:0	0/1:19,16:16:35:94,0,114:656:749:19	0/0:27,0:0:27:0,81,267:0:1094:27	0/1:19,13:13:32:91,0,88:533:762:19	1/1:0,82:82:82:1105,247,0:3269:0:0	1/1:0,69:69:69:854,208,0:2771:0:0	1/1:0,111:111:111:1250,334,0:4430:0:0	1/1:10,37:37:47:295,28,0:1475:398:10	0/1:18,10:10:28:19,0,80:410:722:18	1/1:0,36:36:36:355,108,0:1435:0:0	0/1:49,30:30:79:167,0,271:1222:1954:49	1/1:0,30:30:30:323,90,0:1212:0:0	0/1:12,10:10:22:98,0,174:378:450:12
29381014	3107836	29381014_3107836	G	C	1687.62	.	AB=0.244898;ABP=30.7077;AC=0;AF=0.000619579;AN=222;AO=19;CIGAR=1X;DP=118039;DPB=50727;DPRA=1.22564;EPP=8.61041;EPPR=1749.03;GTI=23;LEN=1;MEANALT=1.11111;MQM=20.7895;MQMR=11.0433;NS=2112;NUMALT=1;ODDS=0.107249;PAIRED=0.473684;PAIREDR=0.886137;PAO=0;PQA=0;PQR=0;PRO=0;PROBE=Intergenic|RAPIDGENOMICS_3404_02598;QA=654;QR=1990236;RO=49990;RPL=5;RPP=12.2676;RPPR=980.609;RPR=14;RUN=1;SAF=9;SAP=3.12459;SAR=10;SRF=27364;SRP=978.138;SRR=22626;TYPE=snp;technology.illumina=1	GT:AD:AO:DP:PL:QA:QR:RO	0/0:33,0:0:33:0,99,366:0:1336:33	0/0:18,0:0:18:0,54,168:0:702:18	0/0:6,0:0:6:0,18,72:0:228:6	0/0:50,0:0:50:0,151,477:0:1980:50	0/0:15,0:0:15:0,45,241:0:584:15	0/0:31,0:0:31:0,93,378:0:1238:31	0/0:14,0:0:14:0,42,279:0:542:14	0/0:11,0:0:11:0,33,112:0:451:11	0/0:33,0:0:33:0,99,415:0:1282:33	0/0:37,0:0:37:0,111,330:0:1487:37	0/0:7,0:0:7:0,21,95:0:273:7	0/0:23,0:0:23:0,69,197:0:935:23	0/0:41,0:0:41:0,123,370:0:1621:41	0/0:7,0:0:7:0,21,81:0:265:7	0/0:34,0:0:34:0,102,338:0:1346:34	0/0:65,0:0:65:0,196,710:0:2602:65	0/0:16,0:0:16:0,48,420:0:643:16	0/0:33,0:0:33:0,99,346:0:1341:33	0/0:34,0:0:34:0,102,314:0:1372:34	0/0:62,0:0:62:0,187,629:0:2490:62	0/0:35,0:0:35:0,105,318:0:1409:35	0/0:17,0:0:17:0,51,148:0:662:17	0/0:14,0:0:14:0,42,146:0:561:14	0/0:53,0:0:53:0,160,582:0:2133:53	0/0:15,0:0:15:0,45,196:0:603:15	0/0:37,0:0:37:0,111,839:0:1469:37	0/0:60,0:0:60:0,181,505:0:2432:60	0/0:79,0:0:79:0,238,655:0:3188:79	0/0:63,0:0:63:0,190,560:0:2508:63	0/0:39,0:0:39:0,117,364:0:1537:39	0/0:6,0:0:6:0,18,52:0:246:6	0/0:48,0:0:48:0,144,450:0:1906:48	0/0:80,0:0:80:0,241,904:0:3247:80	0/0:3,0:0:3:0,9,21:0:109:3	0/0:14,0:0:14:0,42,171:0:537:14	0/0:8,0:0:8:0,24,81:0:319:8	0/0:25,0:0:25:0,75,222:0:995:25	0/0:10,0:0:10:0,30,112:0:397:10	0/0:22,0:0:22:0,66,209:0:881:22	0/0:47,0:0:47:0,141,433:0:1813:47	0/0:42,0:0:42:0,126,378:0:1697:42	0/0:24,0:0:24:0,72,255:0:984:24	0/0:71,0:0:72:0,214,758:0:2875:71	0/0:15,0:0:15:0,45,145:0:598:15	0/0:40,0:0:40:0,120,400:0:1557:40	0/0:3,0:0:3:0,9,21:0:123:3	0/0:45,0:0:45:0,135,455:0:1728:45	0/0:53,0:0:53:0,160,523:0:2095:53	0/0:29,0:0:29:0,87,582:0:1139:29	0/0:32,0:0:32:0,96,306:0:1287:32	0/0:4,0:0:4:0,12,36:0:160:4	0/0:35,0:0:35:0,105,317:0:1406:35	0/0:62,0:0:62:0,187,605:0:2502:62	0/0:21,0:0:21:0,63,305:0:811:21	0/0:29,0:0:29:0,87,278:0:1125:29	0/0:27,0:0:27:0,81,240:0:1071:27	0/0:32,0:0:32:0,96,274:0:1268:32	0/0:19,0:0:19:0,57,171:0:739:19	0/0:30,0:0:30:0,90,304:0:1222:30	0/0:10,0:0:10:0,30,115:0:394:10	0/0:17,0:0:17:0,51,155:0:652:17	0/0:124,0:0:124:0,373,1173:0:4911:124	0/0:64,0:0:64:0,193,560:0:2570:64	0/0:47,0:0:47:0,141,382:0:1889:47	0/0:18,0:0:18:0,54,186:0:734:18	0/0:18,0:0:18:0,54,137:0:738:18	0/0:9,0:0:9:0,27,118:0:353:9	0/0:33,0:0:33:0,99,287:0:1292:33	0/0:2,0:0:2:0,6,41:0:82:2	0/0:12,0:0:12:0,36,225:0:492:12	0/0:46,0:0:46:0,138,687:0:1831:46	0/0:28,0:0:28:0,84,271:0:1120:28	0/0:68,0:0:68:0,205,627:0:2700:68	0/0:42,0:0:42:0,126,420:0:1632:42	./.:.:.:.:.:.:.:.	0/0:13,0:0:13:0,39,115:0:488:13	0/0:2,0:0:2:0,6,16:0:82:2	0/0:13,0:0:13:0,39,115:0:493:13	0/0:10,0:0:10:0,30,129:0:379:10	0/0:19,0:0:19:0,57,247:0:740:19	0/0:102,0:0:102:0,307,1039:0:4027:102	0/0:46,0:0:46:0,138,425:0:1800:46	0/0:25,0:0:26:0,75,289:0:988:25	0/0:57,0:0:57:0,172,564:0:2280:57	0/0:16,0:0:16:0,48,158:0:624:16	0/0:91,0:0:91:0,274,861:0:3635:91	0/0:14,0:0:14:0,42,150:0:551:14	0/0:58,0:0:58:0,175,480:0:2313:58	0/0:15,0:0:15:0,45,251:0:594:15	0/0:56,0:0:56:0,169,608:0:2218:56	0/0:16,0:0:16:0,48,120:0:638:16	0/0:30,0:0:30:0,90,282:0:1180:30	0/0:27,0:0:27:0,81,250:0:1107:27	0/0:1,0:0:1:0,3,31:0:41:1	0/0:57,0:0:57:0,172,596:0:2289:57	0/0:23,0:0:23:0,69,236:0:907:23	0/0:51,1:1:52:0,149,509:41:2061:51	0/0:1,0:0:1:0,3,33:0:37:1	0/0:20,0:0:20:0,60,167:0:790:20	0/0:5,0:0:5:0,15,44:0:196:5	0/0:20,0:0:20:0,60,206:0:784:20	0/0:19,0:0:19:0,57,222:0:744:19	0/0:21,0:0:21:0,63,205:0:826:21	0/0:34,0:0:34:0,102,388:0:1363:34	0/0:22,0:0:22:0,66,192:0:894:22	0/0:96,0:0:96:0,289,900:0:3874:96	0/0:16,0:0:16:0,48,148:0:643:16	0/0:22,0:0:22:0,66,172:0:883:22	0/0:16,0:0:16:0,48,213:0:639:16	0/0:40,0:0:40:0,120,555:0:1573:40	0/0:9,0:0:9:0,27,122:0:365:9	0/0:13,0:0:14:0,39,380:0:520:13
29381014	3107900	29381014_3107900	G	C	271337	.	AB=0.502911;ABP=3.17464;AC=204;AF=0.901802;AN=218;AO=16058;CIGAR=1X;DP=78750;DPB=33587;DPRA=0.993138;EPP=804.142;EPPR=138.224;GTI=160;LEN=1;MEANALT=1.00697;MQM=12.8312;MQMR=10.9744;NS=2112;NUMALT=1;ODDS=0.0164951;PAIRED=0.851351;PAIREDR=0.902588;PAO=0;PQA=0;PQR=0;PRO=0;PROBE=Intergenic|RAPIDGENOMICS_3404_02598;QA=627841;QR=143044;RO=3593;RPL=4986;RPP=5011.73;RPPR=1764.03;RPR=11072;RUN=1;SAF=11748;SAP=7484.28;SAR=4310;SRF=2479;SRP=1129.07;SRR=1114;TYPE=snp;technology.illumina=1	GT:AD:AO:DP:PL:QA:QR:RO	1/1:0,23:23:23:180,69,0:939:0:0	1/1:0,17:17:17:163,51,0:653:0:0	1/1:0,5:5:5:63,15,0:205:0:0	1/1:0,27:27:27:270,81,0:1076:0:0	1/1:0,10:10:10:142,30,0:365:0:0	1/1:0,25:25:25:253,75,0:972:0:0	0/1:3,4:4:7:59,0,5:151:109:3	1/1:0,14:14:14:136,42,0:543:0:0	1/1:0,27:27:27:348,81,0:1067:0:0	1/1:0,29:29:29:295,87,0:1131:0:0	1/1:0,1:1:1:8,3,0:41:0:0	1/1:0,31:31:31:315,93,0:1226:0:0	1/1:3,17:17:20:153,38,0:676:123:3	1/1:0,5:5:5:43,15,0:186:0:0	1/1:0,25:25:25:253,75,0:981:0:0	1/1:0,48:48:48:482,144,0:1916:0:0	1/1:0,11:11:11:332,33,0:420:0:0	1/1:0,29:29:29:292,87,0:1177:0:0	1/1:0,27:27:27:269,81,0:1094:0:0	0/1:27,19:19:46:73,0,121:741:1047:27	1/1:0,25:25:25:248,75,0:1005:0:0	1/1:0,6:6:6:69,18,0:228:0:0	1/1:0,11:11:11:106,33,0:415:0:0	1/1:0,43:43:43:532,129,0:1705:0:0	1/1:0,13:13:13:174,39,0:517:0:0	1/1:0,21:21:21:347,63,0:818:0:0	1/1:0,38:38:38:319,114,0:1441:0:0	1/1:0,56:56:56:496,169,0:2248:0:0	1/1:0,40:40:40:392,120,0:1582:0:0	1/1:0,31:31:31:282,93,0:1212:0:0	0/0:5,0:0:5:0,15,44:0:205:5	1/1:0,37:37:37:361,111,0:1408:0:0	0/0:70,0:0:70:0,211,835:0:2783:70	1/1:0,2:2:2:15,6,0:82:0:0	1/1:1,8:8:9:93,19,0:324:41:1	1/1:0,6:6:6:67,18,0:246:0:0	1/1:0,25:25:25:219,75,0:988:0:0	1/1:0,6:6:6:81,18,0:242:0:0	1/1:0,12:12:12:102,36,0:488:0:0	1/1:0,33:33:33:324,99,0:1322:0:0	1/1:0,28:28:28:291,84,0:1063:0:0	0/1:10,8:8:18:60,0,32:324:372:10	1/1:0,48:48:48:454,144,0:1924:0:0	1/1:2,9:9:11:84,18,0:351:78:2	1/1:5,13:13:18:78,11,0:525:201:5	1/1:0,2:2:2:15,6,0:78:0:0	1/1:0,21:21:21:232,63,0:825:0:0	1/1:0,37:37:37:386,111,0:1445:0:0	1/1:0,25:25:25:517,75,0:962:0:0	1/1:0,24:24:24:271,72,0:972:0:0	1/1:0,3:3:3:28,9,0:123:0:0	1/1:0,28:28:28:278,84,0:1140:0:0	1/1:0,55:55:55:559,166,0:2170:0:0	1/1:0,19:19:19:319,57,0:731:0:0	1/1:0,14:14:14:128,42,0:540:0:0	1/1:0,26:26:26:259,78,0:1050:0:0	1/1:0,21:21:21:221,63,0:849:0:0	1/1:0,15:15:15:157,45,0:611:0:0	1/1:0,29:29:29:292,87,0:1158:0:0	1/1:0,6:6:6:71,18,0:234:0:0	1/1:0,13:13:13:114,39,0:506:0:0	1/1:0,100:100:100:961,301,0:3930:0:0	1/1:0,33:33:33:313,99,0:1319:0:0	1/1:0,28:28:28:231,84,0:1107:0:0	1/1:0,9:9:9:93,27,0:361:0:0	1/1:0,19:19:19:178,57,0:766:0:0	1/1:0,10:10:10:96,30,0:410:0:0	1/1:0,24:24:24:251,72,0:970:0:0	1/1:0,2:2:2:41,6,0:82:0:0	0/1:5,4:4:9:85,0,36:155:193:5	1/1:0,54:54:54:726,163,0:2089:0:0	1/1:0,16:16:16:178,48,0:613:0:0	1/1:0,55:55:55:497,166,0:2168:0:0	1/1:0,27:27:27:356,81,0:1033:0:0	./.:.:.:.:.:.:.:.	1/1:0,7:7:7:101,21,0:283:0:0	1/1:0,5:5:5:41,15,0:201:0:0	1/1:0,7:7:7:58,21,0:278:0:0	1/1:0,4:4:4:32,12,0:156:0:0	1/1:0,19:19:19:211,57,0:755:0:0	1/1:0,85:85:85:872,256,0:3380:0:0	1/1:0,27:27:27:265,81,0:1035:0:0	1/1:0,19:19:19:253,57,0:767:0:0	0/0:32,4:4:36:0,54,286:160:1281:32	1/1:0,8:8:8:81,24,0:328:0:0	1/1:0,64:64:64:646,193,0:2531:0:0	1/1:0,13:13:13:132,39,0:525:0:0	1/1:0,47:47:47:396,141,0:1906:0:0	1/1:0,8:8:8:152,24,0:319:0:0	1/1:0,45:45:45:460,135,0:1807:0:0	1/1:0,13:13:13:101,39,0:520:0:0	1/1:0,26:26:26:226,78,0:1026:0:0	0/1:3,11:11:14:44,0,5:443:123:3	./.:.:.:.:.:.:.:.	1/1:0,33:33:33:357,99,0:1344:0:0	1/1:0,12:12:12:117,36,0:458:0:0	1/1:0,33:33:33:310,99,0:1339:0:0	./.:.:.:.:.:.:.:.	1/1:0,4:4:4:39,12,0:164:0:0	1/1:0,4:4:4:33,12,0:160:0:0	0/1:7,3:3:10:1,0,41:116:260:7	1/1:0,21:21:21:239,63,0:816:0:0	1/1:5,8:8:13:38,2,0:324:205:5	1/1:0,15:15:15:167,45,0:572:0:0	1/1:0,17:17:17:151,51,0:689:0:0	1/1:0,76:76:76:737,229,0:3029:0:0	1/1:1,10:10:11:90,25,0:406:41:1	1/1:1,14:14:15:158,36,0:562:41:1	1/1:0,10:10:10:94,30,0:393:0:0	0/1:9,12:12:21:49,0,25:484:346:9	1/1:0,11:11:11:141,33,0:451:0:0	0/1:2,2:2:4:26,0,53:82:68:2
29381016	784789	29381016_784789	C	A	24513.4	.	AB=0.400969;ABP=161.282;AC=9;AF=0.0185644;AN=224;AO=949;CIGAR=1X;DP=280474;DPB=117030;DPRA=0.933766;EPP=33.2713;EPPR=3561.62;GTI=35;LEN=1;MEANALT=1.04211;MQM=13.1149;MQMR=11.8694;NS=2112;NUMALT=1;ODDS=0.017737;PAIRED=0.854584;PAIREDR=0.843751;PAO=0;PQA=0;PQR=0;PRO=0;PROBE=Intergenic|RAPIDGENOMICS_3404_54343;QA=37530;QR=4535304;RO=113428;RPL=432;RPP=19.5423;RPPR=2425.07;RPR=517;RUN=1;SAF=455;SAP=6.49061;SAR=494;SRF=57855;SRP=102.703;SRR=55573;TYPE=snp;technology.illumina=1	GT:AD:AO:DP:PL:QA:QR:RO	0/0:64,0:0:64:0,193,762:0:2595:64	0/0:33,0:0:33:0,99,287:0:1337:33	0/0:21,0:0:21:0,63,167:0:797:21	0/0:139,0:0:139:0,418,1388:0:5606:139	0/0:31,0:0:31:0,93,594:0:1226:31	0/0:83,0:0:83:0,250,815:0:3293:83	0/0:22,0:0:22:0,66,597:0:876:22	0/0:19,2:2:21:0,48,183:82:753:19	0/0:95,0:0:95:0,286,1032:0:3787:95	0/0:121,0:0:121:0,364,1250:0:4856:121	0/0:9,0:0:9:0,27,105:0:353:9	0/0:113,0:0:113:0,340,1167:0:4561:113	0/0:58,0:0:58:0,175,608:0:2356:58	0/0:67,0:0:67:0,202,633:0:2699:67	0/0:80,0:0:80:0,241,774:0:3191:80	0/0:164,0:0:164:0,494,1768:0:6564:164	0/0:43,0:0:43:0,129,1154:0:1673:43	0/0:152,0:0:152:0,458,1557:0:6065:152	0/0:54,0:0:54:0,163,532:0:2172:54	0/0:104,0:0:104:0,313,1129:0:4206:104	0/0:86,15:15:101:0,73,609:606:3454:86	0/0:83,0:0:83:0,250,820:0:3356:83	0/0:55,0:0:55:0,166,503:0:2237:55	0/0:135,0:0:136:0,406,1517:0:5369:135	0/0:43,0:0:43:0,129,421:0:1735:43	0/0:99,0:0:99:0,298,2430:0:3879:99	0/0:85,0:0:85:0,256,898:0:3443:85	0/0:89,0:0:89:0,268,955:0:3585:89	0/1:57,87:87:144:362,0,348:3466:2317:57	0/1:39,11:11:50:2,0,383:451:1548:39	0/0:44,0:0:44:0,132,402:0:1741:44	0/0:86,0:0:86:0,259,925:0:3458:86	0/0:222,0:0:222:0,668,2405:0:8908:222	0/0:20,0:0:20:0,60,187:0:790:20	0/0:62,0:0:62:0,187,578:0:2431:62	0/0:53,0:0:53:0,160,583:0:2107:53	0/0:79,0:0:79:0,238,822:0:3219:79	0/0:86,0:0:86:0,259,889:0:3437:86	0/0:37,0:0:37:0,111,436:0:1492:37	0/1:79,37:37:116:51,0,352:1474:3199:79	0/0:92,0:0:92:0,277,1075:0:3689:92	0/0:96,0:0:96:0,289,914:0:3837:96	0/0:171,0:0:172:0,515,1779:0:6782:171	0/0:13,0:0:13:0,39,140:0:514:13	0/0:143,0:0:143:0,430,1588:0:5698:143	0/0:38,0:0:38:0,114,409:0:1521:38	0/0:150,0:0:150:0,452,1476:0:6074:150	0/0:138,0:0:138:0,415,1487:0:5476:138	0/0:70,1:1:71:0,183,1619:41:2716:70	0/0:114,0:0:114:0,343,1120:0:4518:114	0/0:20,0:0:20:0,60,235:0:802:20	0/0:83,0:0:83:0,250,840:0:3265:83	0/0:130,0:0:130:0,391,1336:0:5135:130	0/0:67,0:0:67:0,202,894:0:2663:67	0/0:65,0:0:65:0,196,730:0:2594:65	0/0:196,0:0:196:0,590,1953:0:7821:196	0/0:35,0:0:35:0,105,395:0:1382:35	0/0:46,0:0:46:0,138,480:0:1783:46	0/0:32,0:0:32:0,96,327:0:1292:32	0/0:34,0:0:34:0,102,329:0:1371:34	0/0:81,0:0:81:0,244,900:0:3237:81	0/0:237,0:0:237:0,713,2577:0:9435:237	0/0:118,0:0:118:0,355,1327:0:4773:118	0/0:97,0:0:97:0,292,1052:0:3892:97	0/0:60,0:0:60:0,181,700:0:2399:60	0/0:46,0:0:46:0,138,402:0:1882:46	0/0:81,0:0:81:0,244,914:0:3273:81	0/0:70,1:1:71:0,204,763:41:2791:70	0/0:19,1:1:20:0,52,239:41:758:19	0/1:27,4:4:31:26,0,651:141:1050:27	0/0:131,0:0:131:0,394,1210:0:5263:131	0/0:90,0:0:90:0,271,962:0:3610:90	0/0:156,0:0:156:0,470,1516:0:6218:156	0/0:85,0:0:85:0,256,841:0:3404:85	0/0:2,0:0:2:0,6,17:0:82:2	1/1:10,63:63:73:524,108,0:2511:396:10	0/0:37,0:0:37:0,111,395:0:1505:37	0/0:40,0:0:40:0,120,470:0:1615:40	0/0:35,0:0:35:0,105,430:0:1363:35	0/0:87,0:0:87:0,262,940:0:3446:87	0/0:109,0:0:109:0,328,1154:0:4386:109	0/0:63,0:0:63:0,190,624:0:2567:63	0/0:86,0:0:86:0,259,873:0:3467:86	0/0:98,0:0:98:0,295,1010:0:3963:98	0/0:167,0:0:167:0,503,1864:0:6716:167	0/0:105,0:0:105:0,316,979:0:4184:105	0/0:21,0:0:21:0,63,300:0:810:21	0/0:153,0:0:153:0,461,1509:0:6182:153	0/0:32,0:0:32:0,96,356:0:1269:32	0/0:158,0:0:158:0,476,1802:0:6357:158	0/1:24,21:21:45:102,0,155:824:939:24	0/0:71,0:0:71:0,214,703:0:2830:71	0/0:64,0:0:64:0,193,783:0:2587:64	0/0:4,0:0:4:0,12,38:0:151:4	0/0:47,0:0:47:0,141,541:0:1874:47	0/0:44,0:0:44:0,132,460:0:1761:44	0/0:50,0:0:50:0,151,484:0:2025:50	0/0:34,0:0:34:0,102,373:0:1382:34	0/0:39,0:0:39:0,117,383:0:1549:39	0/0:32,0:0:32:0,96,354:0:1237:32	0/0:29,0:0:29:0,87,271:0:1168:29	0/1:24,10:10:34:39,0,157:410:957:24	0/0:44,0:0:44:0,132,547:0:1740:44	0/1:49,26:26:75:78,0,303:1038:1951:49	0/0:74,0:0:74:0,223,722:0:2982:74	0/0:137,0:0:137:0,412,1316:0:5472:137	0/0:85,0:0:85:0,256,810:0:3416:85	0/0:71,0:0:71:0,214,712:0:2820:71	0/0:70,0:0:70:0,211,793:0:2809:70	0/0:124,0:0:124:0,373,1291:0:4924:124	0/0:29,0:0:29:0,87,340:0:1168:29	0/0:31,0:0:31:0,93,806:0:1191:31
29381016	784818	29381016_784818	C	T	7733.07	.	AB=0.431886;ABP=124.59;AC=8;AF=0.0306312;AN=224;AO=1520;CIGAR=1X;DP=260084;DPB=107130;DPRA=0.926154;EPP=22.2335;EPPR=1791.36;GTI=17;LEN=1;MEANALT=1.0155;MQM=13.4178;MQMR=11.6621;NS=2112;NUMALT=1;ODDS=0.316756;PAIRED=0.844737;PAIREDR=0.855197;PAO=0;PQA=0;PQR=0;PRO=0;PROBE=Intergenic|RAPIDGENOMICS_3404_54343;QA=59757;QR=4216265;RO=105426;RPL=906;RPP=124.818;RPPR=16452.4;RPR=614;RUN=1;SAF=656;SAP=64.8173;SAR=864;SRF=47963;SRP=1861.9;SRR=57463;TYPE=snp;technology.illumina=1	GT:AD:AO:DP:PL:QA:QR:RO	0/0:77,0:0:77:0,232,948:0:3108:77	0/0:18,0:0:18:0,54,149:0:721:18	0/0:20,0:0:20:0,60,158:0:798:20	0/0:135,0:0:135:0,406,1355:0:5409:135	0/0:31,0:0:32:0,93,559:0:1178:31	0/0:85,0:0:85:0,256,839:0:3369:85	0/0:22,0:0:22:0,66,596:0:880:22	0/0:21,0:0:21:0,63,210:0:797:21	0/0:89,0:0:89:0,268,925:0:3539:89	0/0:115,0:0:115:0,346,1142:0:4566:115	0/0:3,0:0:3:0,9,23:0:119:3	0/0:101,0:0:101:0,304,945:0:4001:101	0/0:35,17:17:52:0,7,216:675:1405:35	0/0:64,0:0:64:0,193,587:0:2558:64	0/0:73,0:0:73:0,220,733:0:2921:73	0/0:176,0:0:176:0,530,1822:0:7049:176	0/1:27,14:14:41:197,0,577:528:1064:27	0/0:119,0:0:119:0,358,1319:0:4731:119	0/0:46,0:0:46:0,138,400:0:1835:46	0/0:94,0:0:94:0,283,1011:0:3752:94	0/0:96,0:0:96:0,289,980:0:3837:96	0/0:61,0:0:61:0,184,596:0:2444:61	1/1:19,31:31:50:145,0,0:1249:766:19	0/1:67,61:61:128:155,0,373:2447:2709:67	0/1:21,15:15:36:39,0,97:615:857:21	0/0:103,0:0:103:0,310,2353:0:3964:103	0/0:81,0:0:81:0,244,862:0:3242:81	0/0:89,0:0:89:0,268,936:0:3532:89	0/0:139,0:0:139:0,418,1440:0:5556:139	0/0:50,0:0:50:0,151,611:0:1985:50	0/0:33,0:0:33:0,99,320:0:1328:33	0/0:88,0:0:88:0,265,940:0:3519:88	0/0:197,0:0:197:0,593,2051:0:7915:197	0/0:20,0:0:20:0,60,187:0:797:20	0/0:67,0:0:67:0,202,641:0:2693:67	0/1:27,17:17:44:35,0,154:658:1056:27	0/0:76,0:0:76:0,229,738:0:3064:76	0/0:81,0:0:81:0,244,837:0:3209:81	0/0:35,0:0:35:0,105,420:0:1372:35	0/0:92,0:0:92:0,277,803:0:3700:92	0/0:70,0:0:70:0,211,810:0:2769:70	0/0:94,0:0:94:0,283,966:0:3809:94	0/0:155,0:0:155:0,467,1592:0:6184:155	0/0:8,0:0:8:0,24,62:0:328:8	0/0:113,0:0:113:0,340,1347:0:4516:113	0/0:37,0:0:37:0,111,374:0:1487:37	0/0:127,0:0:127:0,382,1204:0:5090:127	0/0:132,0:0:132:0,397,1377:0:5239:132	0/0:70,0:0:71:0,211,1594:0:2738:70	0/0:89,0:0:89:0,268,849:0:3620:89	0/0:20,0:0:20:0,60,236:0:807:20	0/0:76,0:0:76:0,229,720:0:2972:76	0/0:97,0:0:97:0,292,1011:0:3874:97	0/0:60,0:0:60:0,181,818:0:2296:60	0/0:72,0:0:72:0,217,777:0:2856:72	0/0:156,0:0:156:0,470,1479:0:6202:156	0/0:36,0:0:36:0,108,443:0:1399:36	0/0:48,0:0:48:0,144,528:0:1917:48	0/0:36,0:0:36:0,108,402:0:1441:36	0/0:30,0:0:30:0,90,332:0:1218:30	0/0:74,0:0:74:0,223,834:0:2914:74	0/0:223,1:1:224:0,653,2291:22:8877:223	0/0:108,0:0:108:0,325,1235:0:4319:108	0/0:85,0:0:85:0,256,874:0:3426:85	0/0:72,0:0:72:0,217,836:0:2827:72	0/0:38,0:0:39:0,114,336:0:1550:38	0/0:81,0:0:81:0,244,911:0:3244:81	0/0:65,0:0:65:0,196,694:0:2605:65	0/0:16,0:0:16:0,48,177:0:638:16	0/0:28,0:0:28:0,84,801:0:1113:28	0/0:117,0:0:117:0,352,1100:0:4723:117	0/0:96,0:0:96:0,289,1018:0:3860:96	0/1:79,64:64:143:194,0,332:2539:3193:79	0/0:74,0:0:74:0,223,746:0:2974:74	0/0:9,0:0:9:0,27,85:0:346:9	0/0:68,0:0:68:0,205,645:0:2751:68	0/0:33,0:0:33:0,99,347:0:1349:33	0/1:16,13:13:29:13,0,128:524:634:16	0/0:34,0:0:34:0,102,421:0:1328:34	0/0:73,0:0:73:0,220,756:0:2888:73	0/0:108,0:0:108:0,325,1160:0:4290:108	0/0:54,0:0:54:0,163,505:0:2183:54	0/0:85,0:0:85:0,256,854:0:3382:85	0/0:78,0:0:78:0,235,809:0:3130:78	0/0:148,0:0:148:0,446,1649:0:5917:148	0/0:99,0:0:99:0,298,889:0:3940:99	0/0:27,0:0:27:0,81,346:0:1074:27	0/0:138,0:0:138:0,415,1367:0:5535:138	0/0:26,0:0:26:0,78,293:0:1021:26	0/0:123,0:0:123:0,370,1405:0:4910:123	0/0:41,0:0:41:0,123,499:0:1644:41	0/0:59,0:0:59:0,178,588:0:2395:59	0/0:67,0:0:67:0,202,693:0:2714:67	0/0:4,0:0:4:0,12,38:0:160:4	0/0:43,0:0:43:0,129,496:0:1724:43	0/0:23,13:13:36:0,1,160:529:911:23	0/0:48,0:0:48:0,144,432:0:1912:48	0/0:34,0:0:34:0,102,340:0:1349:34	0/0:40,0:0:40:0,120,402:0:1613:40	0/0:24,0:0:24:0,72,279:0:931:24	0/0:40,0:0:40:0,120,408:0:1587:40	0/0:39,0:0:39:0,117,457:0:1543:39	0/0:42,0:0:42:0,126,522:0:1693:42	0/0:65,0:0:67:0,196,615:0:2569:65	0/0:70,0:0:70:0,211,685:0:2843:70	0/0:112,0:0:112:0,337,1047:0:4458:112	0/0:64,25:25:89:0,24,405:990:2566:64	0/0:72,0:0:72:0,217,756:0:2877:72	0/0:62,0:0:62:0,187,718:0:2471:62	0/0:102,0:0:102:0,307,1111:0:4063:102	0/0:24,0:0:24:0,72,246:0:966:24	0/0:40,0:0:40:0,120,1096:0:1580:40
29381027	739465	29381027_739465	C	G	129710	.	AB=0.440482;ABP=304.142;AC=85;AF=0.426006;AN=218;AO=10742;CIGAR=1X;DP=116876;DPB=46986;DPRA=0.808716;EPP=2334.34;EPPR=2501.03;GTI=173;LEN=1;MEANALT=1.00356;MQM=13.1629;MQMR=11.0432;NS=2112;NUMALT=1;ODDS=0.00416811;PAIRED=0.868367;PAIREDR=0.892256;PAO=0;PQA=0;PQR=0;PRO=0;PROBE=Intergenic|RAPIDGENOMICS_3404_21927;QA=424721;QR=1259409;RO=31482;RPL=3372;RPP=3234.14;RPPR=10673.7;RPR=7370;RUN=1;SAF=6533;SAP=1094.81;SAR=4209;SRF=19426;SRP=3749.52;SRR=12056;TYPE=snp;technology.illumina=1	GT:AD:AO:DP:PL:QA:QR:RO	0/1:12,21:21:33:132,0,17:848:479:12	1/1:0,28:28:28:366,84,0:1139:0:0	0/0:7,0:0:7:0,21,51:0:279:7	0/0:38,0:0:39:0,114,339:0:1531:38	0/0:2,0:0:2:0,6,14:0:82:2	0/1:22,30:30:52:149,0,60:1195:894:22	1/1:0,9:9:9:222,27,0:357:0:0	./.:.:.:.:.:.:.:.	0/1:21,18:18:39:115,0,72:734:853:21	0/0:48,1:1:49:0,138,450:27:1952:48	0/1:4,4:4:8:17,0,9:151:164:4	0/1:19,9:9:28:46,0,83:352:743:19	0/1:13,12:12:25:61,0,83:484:529:13	0/0:20,8:8:28:0,22,104:324:808:20	1/1:0,22:22:22:264,66,0:890:0:0	0/0:67,0:0:69:0,202,605:0:2718:67	0/0:17,0:0:17:0,51,353:0:693:17	0/0:45,0:0:45:0,135,452:0:1806:45	0/1:24,24:24:48:86,0,111:938:944:24	0/0:50,0:0:50:0,151,419:0:2024:50	0/0:38,7:7:45:0,53,248:278:1532:38	0/0:47,0:0:47:0,141,489:0:1872:47	0/0:19,0:0:19:0,57,166:0:761:19	0/1:22,21:21:43:57,0,119:849:889:22	0/0:12,0:0:12:0,36,164:0:488:12	0/0:38,0:0:38:0,114,762:0:1473:38	0/1:26,17:17:43:54,0,225:671:1062:26	0/0:71,0:0:71:0,214,740:0:2868:71	0/0:57,26:26:83:0,37,318:1062:2294:57	0/0:22,4:4:26:0,19,138:164:880:22	0/0:29,8:8:37:0,29,229:311:1145:29	0/1:9,2:2:11:23,0,34:82:365:9	0/0:87,0:0:87:0,262,766:0:3470:87	0/0:9,0:0:9:0,27,67:0:346:9	1/1:0,16:16:16:149,48,0:652:0:0	1/1:0,1:1:1:29,3,0:41:0:0	1/1:0,19:19:19:285,57,0:748:0:0	0/1:7,11:11:18:53,0,13:418:278:7	0/0:21,0:0:21:0,63,239:0:848:21	0/1:25,22:22:47:78,0,52:898:1008:25	0/1:37,24:24:61:73,0,191:944:1478:37	0/0:55,0:0:55:0,166,480:0:2169:55	0/1:39,36:36:75:119,0,162:1455:1550:39	./.:.:.:.:.:.:.:.	0/0:54,0:0:54:0,163,495:0:2149:54	0/0:14,0:0:14:0,42,143:0:574:14	0/1:21,30:30:51:140,0,16:1193:853:21	0/1:16,17:17:33:43,0,33:693:656:16	0/1:16,11:11:27:90,0,269:438:625:16	0/0:13,0:0:13:0,39,234:0:516:13	1/1:0,3:3:3:35,9,0:114:0:0	0/0:37,0:0:37:0,111,368:0:1461:37	0/1:27,19:19:46:43,0,104:767:1107:27	0/0:38,0:0:38:0,114,422:0:1541:38	0/0:55,0:0:55:0,166,510:0:2204:55	1/1:0,56:56:56:569,169,0:2258:0:0	1/1:0,24:24:24:242,72,0:943:0:0	0/1:13,8:8:21:37,0,85:328:529:13	0/1:11,11:11:22:34,0,43:417:451:11	0/0:35,0:0:35:0,105,361:0:1407:35	0/1:8,12:12:20:108,0,64:488:315:8	0/1:52,39:39:91:159,0,190:1571:2070:52	0/1:30,23:23:53:65,0,109:908:1214:30	1/1:0,20:20:20:196,60,0:793:0:0	1/1:2,10:10:12:93,19,0:406:82:2	0/1:20,9:9:29:32,0,150:347:808:20	0/0:23,0:0:23:0,69,249:0:935:23	0/1:22,21:21:43:83,0,139:853:880:22	./.:.:.:.:.:.:.:.	0/1:9,6:6:15:43,0,171:223:352:9	0/0:60,0:0:60:0,181,577:0:2382:60	0/0:36,0:0:36:0,108,284:0:1422:36	0/0:57,27:27:84:0,13,343:1074:2290:57	0/1:13,11:11:24:42,0,61:424:521:13	1/1:0,2:2:2:21,6,0:82:0:0	0/0:24,3:3:27:0,51,192:119:967:24	0/0:26,0:0:26:0,78,239:0:1021:26	0/0:23,0:0:23:0,69,195:0:935:23	0/0:14,0:0:14:0,42,198:0:547:14	1/1:0,26:26:26:270,78,0:1062:0:0	0/1:24,29:29:53:175,0,122:1167:939:24	0/0:19,0:0:19:0,57,225:0:748:19	0/1:21,17:17:38:31,0,63:680:834:21	1/1:0,9:9:9:66,27,0:365:0:0	0/0:33,0:0:33:0,99,301:0:1291:33	0/1:59,72:72:131:329,0,162:2935:2381:59	0/0:14,0:0:14:0,42,146:0:574:14	0/1:27,38:38:65:188,0,64:1558:1080:27	1/1:0,9:9:9:118,27,0:357:0:0	1/1:0,46:46:46:515,138,0:1828:0:0	1/1:7,23:23:30:198,35,0:899:279:7	0/0:6,0:0:6:0,18,64:0:242:6	0/1:22,19:19:41:118,0,110:748:885:22	0/0:21,0:0:21:0,63,227:0:827:21	0/0:54,0:0:54:0,163,495:0:2161:54	0/0:23,0:0:23:0,69,171:0:908:23	0/1:28,16:16:44:22,0,158:638:1057:28	0/1:4,4:4:8:11,0,19:160:164:4	0/1:6,6:6:12:52,0,34:246:238:6	1/1:1,22:22:23:167,57,0:885:41:1	0/1:5,2:2:7:39,0,20:82:197:5	0/1:10,13:13:23:46,0,40:515:402:10	0/1:21,21:21:42:72,0,63:840:839:21	0/0:18,3:3:21:0,33,142:123:730:18	1/1:0,6:6:6:66,18,0:228:0:0	1/1:0,60:60:60:666,181,0:2448:0:0	0/1:11,7:7:18:27,0,33:287:442:11	1/1:0,15:15:15:281,45,0:603:0:0	0/1:8,3:3:11:18,0,52:119:324:8	1/1:2,6:6:8:46,7,0:215:82:2	0/0:6,0:0:6:0,18,49:0:242:6	0/1:11,4:4:15:47,0,100:164:442:11
29381027	739509	29381027_739509	A	C	162433	.	AB=0.431511;ABP=509.853;AC=87;AF=0.427509;AN=220;AO=12797;CIGAR=1X;DP=140302;DPB=56827;DPRA=0.80758;EPP=1181.18;EPPR=1724.45;GTI=146;LEN=1;MEANALT=1;MQM=13.495;MQMR=11.0061;NS=2112;NUMALT=1;ODDS=0.00288409;PAIRED=0.860045;PAIREDR=0.885508;PAO=0;PQA=0;PQR=0;PRO=0;PROBE=Intergenic|RAPIDGENOMICS_3404_21927;QA=506810;QR=1530667;RO=38186;RPL=6038;RPP=91.2201;RPPR=261.489;RPR=6759;RUN=1;SAF=6259;SAP=16.2188;SAR=6538;SRF=20051;SRP=211.767;SRR=18135;TYPE=snp;technology.illumina=1	GT:AD:AO:DP:PL:QA:QR:RO	0/1:15,32:32:47:233,0,2:1279:570:15	1/1:0,30:30:30:405,90,0:1226:0:0	0/0:9,0:0:9:0,27,66:0:369:9	0/0:44,0:0:44:0,132,381:0:1774:44	0/0:5,0:0:5:0,15,58:0:196:5	0/1:41,38:38:79:142,0,136:1527:1624:41	1/1:0,9:9:9:166,27,0:352:0:0	./.:.:.:.:.:.:.:.	0/1:17,19:19:36:120,0,24:771:693:17	0/0:54,0:0:54:0,163,525:0:2183:54	0/1:4,4:4:8:17,0,9:155:164:4	0/1:23,10:10:33:41,0,86:410:895:23	0/1:17,9:9:26:16,0,109:369:697:17	0/0:32,9:9:41:0,53,208:355:1277:32	1/1:0,36:36:36:414,108,0:1440:0:0	0/0:81,0:0:81:0,244,708:0:3249:81	0/0:16,0:0:16:0,48,346:0:638:16	0/0:51,0:0:51:0,154,480:0:2004:51	0/1:31,32:32:63:134,0,144:1304:1271:31	0/0:79,0:0:79:0,238,755:0:3227:79	0/0:47,7:7:54:0,79,410:283:1896:47	0/0:55,0:0:55:0,166,550:0:2224:55	0/0:19,0:0:19:0,57,231:0:757:19	0/1:27,25:25:52:76,0,131:989:1107:27	0/0:11,1:1:12:0,11,109:27:451:11	0/0:44,0:0:44:0,132,789:0:1745:44	0/1:21,17:17:38:71,0,177:675:861:21	0/0:97,0:0:97:0,292,996:0:3857:97	0/0:50,18:18:68:0,54,301:730:2024:50	0/0:22,5:5:27:0,12,151:205:894:22	0/1:27,12:12:39:7,0,168:492:1084:27	0/1:11,3:3:14:22,0,62:119:425:11	0/0:102,0:0:102:0,307,886:0:4054:102	0/0:15,0:0:15:0,45,204:0:597:15	1/1:0,24:24:24:284,72,0:968:0:0	1/1:0,2:2:2:54,6,0:82:0:0	1/1:0,27:27:27:371,81,0:1099:0:0	0/1:18,11:11:29:20,0,76:433:730:18	0/0:18,0:0:18:0,54,219:0:705:18	0/1:37,37:37:74:141,0,76:1487:1470:37	0/1:39,30:30:69:98,0,176:1190:1550:39	0/0:76,0:0:76:0,229,625:0:3039:76	0/1:37,32:32:69:128,0,215:1304:1501:37	1/1:0,3:3:3:44,9,0:123:0:0	0/0:60,0:0:60:0,181,553:0:2404:60	0/0:21,0:0:21:0,63,197:0:839:21	0/1:22,38:38:60:180,0,23:1518:889:22	0/1:23,18:18:41:28,0,69:701:899:23	0/1:13,10:10:23:103,0,223:406:520:13	0/0:17,4:4:21:0,24,242:164:684:17	1/1:0,5:5:5:51,15,0:201:0:0	0/0:53,0:0:53:0,160,515:0:2089:53	0/1:28,26:26:54:86,0,88:1041:1121:28	0/0:45,0:0:45:0,135,504:0:1756:45	0/0:67,0:0:67:0,202,692:0:2655:67	1/1:0,53:53:53:545,160,0:2130:0:0	1/1:0,26:26:26:276,78,0:1045:0:0	0/1:15,13:13:28:82,0,80:533:602:15	0/1:19,14:14:33:31,0,73:566:775:19	0/0:51,0:0:51:0,154,506:0:2057:51	0/1:9,9:9:18:86,0,58:365:346:9	0/1:55,47:47:102:249,0,170:1910:2205:55	0/1:40,24:24:64:36,0,192:952:1605:40	1/1:0,30:30:30:303,90,0:1169:0:0	1/1:2,11:11:13:95,22,0:451:82:2	0/1:18,11:11:29:47,0,118:438:716:18	0/0:42,0:0:42:0,126,433:0:1701:42	0/1:19,24:24:43:129,0,116:972:775:19	./.:.:.:.:.:.:.:.	0/1:8,8:8:16:37,0,123:328:310:8	0/0:66,0:0:66:0,199,653:0:2654:66	0/0:45,0:0:45:0,135,377:0:1829:45	0/1:76,46:46:122:56,0,388:1832:3064:76	0/1:20,11:11:31:24,0,128:433:799:20	1/1:0,2:2:2:21,6,0:82:0:0	0/0:31,8:8:39:0,44,202:324:1249:31	0/0:29,0:0:29:0,87,260:0:1176:29	0/0:25,0:0:25:0,75,255:0:1012:25	0/0:17,0:0:17:0,51,258:0:680:17	1/1:0,29:29:29:272,87,0:1161:0:0	0/1:31,48:48:79:364,0,79:1914:1241:31	0/0:24,1:1:25:0,45,211:32:955:24	0/1:20,16:16:36:22,0,60:643:788:20	1/1:0,12:12:12:93,36,0:492:0:0	0/0:38,0:0:39:0,114,388:0:1534:38	0/1:70,77:77:147:332,0,203:3140:2829:70	0/0:16,0:0:16:0,48,148:0:629:16	0/1:31,45:45:76:253,0,72:1814:1245:31	1/1:0,10:10:10:146,30,0:401:0:0	1/1:0,69:69:69:715,208,0:2763:0:0	1/1:5,25:25:30:224,48,0:1008:201:5	0/0:13,0:0:13:0,39,177:0:525:13	0/1:27,21:21:48:90,0,132:834:1087:27	0/0:27,0:0:27:0,81,271:0:1081:27	0/0:45,0:0:45:0,135,392:0:1810:45	0/0:34,0:0:34:0,102,252:0:1394:34	0/1:19,20:20:39:102,0,71:807:756:19	0/1:7,7:7:14:23,0,23:279:287:7	0/1:3,11:11:14:117,0,5:451:119:3	1/1:3,25:25:28:156,34,0:1021:119:3	0/1:7,3:3:10:40,0,26:123:269:7	0/1:16,9:9:25:29,0,109:360:633:16	0/1:35,23:23:58:45,0,145:925:1427:35	0/0:21,7:7:28:0,9,142:283:849:21	1/1:0,11:11:11:132,33,0:447:0:0	1/1:0,52:52:52:559,157,0:2100:0:0	0/1:20,8:8:28:16,0,71:328:816:20	1/1:0,14:14:14:274,42,0:570:0:0	0/0:10,2:2:12:0,14,80:82:406:10	0/1:7,8:8:15:76,0,9:314:283:7	0/0:11,0:0:11:0,33,89:0:433:11	0/1:12,5:5:17:92,0,98:187:488:12
29381027	739566	29381027_739566	G	A	154938	.	AB=0.43363;ABP=454.686;AC=88;AF=0.426224;AN=220;AO=11997;CIGAR=1X;DP=128518;DPB=49487;DPRA=0.813798;EPP=563.043;EPPR=1684.93;GTI=202;LEN=1;MEANALT=1.00529;MQM=13.6507;MQMR=11.0285;NS=2112;NUMALT=1;ODDS=0.00599787;PAIRED=0.854214;PAIREDR=0.890342;PAO=0;PQA=0;PQR=0;PRO=0;PROBE=Intergenic|RAPIDGENOMICS_3404_21927;QA=473845;QR=1333985;RO=33331;RPL=7709;RPP=2121.31;RPPR=7628.72;RPR=4288;RUN=1;SAF=3742;SAP=3689.49;SAR=8255;SRF=13244;SRP=3053.71;SRR=20087;TYPE=snp;technology.illumina=1	GT:AD:AO:DP:PL:QA:QR:RO	1/1:8,32:32:40:299,38,0:1294:307:8	1/1:0,22:22:22:292,66,0:898:0:0	0/0:9,0:0:9:0,27,66:0:369:9	0/0:44,0:0:44:0,132,400:0:1754:44	0/1:5,1:1:6:12,0,47:41:191:5	0/1:36,33:33:69:117,0,114:1341:1451:36	1/1:0,7:7:7:96,21,0:265:0:0	./.:.:.:.:.:.:.:.	0/1:15,19:19:34:147,0,19:756:615:15	0/0:49,0:0:49:0,148,462:0:1965:49	0/1:4,2:2:6:3,0,15:82:160:4	0/1:20,14:14:34:85,0,52:556:786:20	0/1:15,15:15:30:78,0,71:611:611:15	0/0:28,7:7:35:0,28,193:274:1140:28	1/1:0,30:30:30:342,90,0:1208:0:0	0/0:77,0:0:77:0,232,639:0:3064:77	0/0:6,0:0:6:0,18,136:0:246:6	0/0:36,0:0:36:0,108,342:0:1414:36	0/1:24,26:26:50:116,0,64:1031:962:24	0/0:72,0:0:72:0,217,705:0:2909:72	0/0:41,6:6:47:0,77,358:242:1646:41	0/0:41,0:0:41:0,123,456:0:1569:41	0/0:27,0:0:27:0,81,390:0:1090:27	0/1:27,19:19:46:40,0,156:726:1107:27	0/1:6,1:1:7:7,0,74:32:246:6	0/0:48,0:0:48:0,144,921:0:1832:48	0/1:23,22:22:45:102,0,183:881:920:23	0/0:66,0:0:66:0,199,632:0:2660:66	0/0:36,12:12:48:0,41,234:474:1468:36	0/0:15,4:4:19:0,7,116:164:603:15	0/0:31,11:11:42:0,10,256:424:1245:31	0/0:16,2:2:18:0,18,174:82:639:16	0/0:73,0:0:73:0,220,647:0:2923:73	0/0:18,0:0:18:0,54,295:0:726:18	1/1:0,37:37:37:394,111,0:1501:0:0	1/1:0,1:1:1:29,3,0:41:0:0	1/1:0,26:26:26:327,78,0:1044:0:0	0/1:17,9:9:26:9,0,62:356:689:17	0/0:24,0:0:24:0,72,245:0:967:24	0/1:23,35:35:58:200,0,20:1408:893:23	0/1:35,27:27:62:61,0,174:1090:1406:35	0/0:56,0:0:56:0,169,476:0:2088:56	0/1:34,15:15:49:21,0,238:598:1354:34	1/1:0,3:3:3:44,9,0:123:0:0	0/0:64,0:0:64:0,193,589:0:2489:64	0/0:16,0:0:16:0,48,129:0:634:16	0/1:12,31:31:43:168,0,23:1249:484:12	0/1:23,13:13:36:8,0,74:520:894:23	0/1:11,9:9:20:111,0,200:353:447:11	0/0:25,10:10:35:0,21,315:410:984:25	1/1:0,6:6:6:58,18,0:246:0:0	0/0:44,0:0:45:0,132,414:0:1762:44	0/1:27,19:19:46:57,0,83:762:1086:27	0/0:38,0:0:38:0,114,402:0:1492:38	0/0:45,0:0:45:0,135,530:0:1811:45	1/1:0,36:36:36:390,108,0:1463:0:0	1/1:0,10:10:10:119,30,0:392:0:0	0/1:13,13:13:26:68,0,50:521:525:13	0/1:29,15:15:44:10,0,133:578:1185:29	0/0:65,0:0:65:0,196,668:0:2644:65	0/1:9,12:12:21:122,0,42:480:328:9	0/1:47,39:39:86:229,0,173:1564:1848:47	0/1:24,16:16:40:40,0,100:648:975:24	1/1:1,24:24:25:234,67,0:976:41:1	1/1:1,8:8:9:80,18,0:328:41:1	0/1:13,9:9:22:50,0,50:356:529:13	0/0:36,0:0:36:0,108,348:0:1464:36	0/1:18,20:20:38:130,0,127:793:693:18	./.:.:.:.:.:.:.:.	0/1:2,9:9:11:59,0,31:351:68:2	0/0:39,0:0:39:0,117,411:0:1582:39	0/0:42,0:0:42:0,126,340:0:1673:42	0/0:80,33:33:113:0,25,528:1332:3214:80	0/1:12,11:11:23:50,0,56:439:488:12	1/1:0,2:2:2:21,6,0:82:0:0	0/1:27,14:14:41:37,0,113:561:1095:27	0/0:21,0:0:21:0,63,203:0:844:21	0/0:15,0:0:15:0,45,161:0:596:15	0/0:10,0:0:10:0,30,96:0:393:10	1/1:0,22:22:22:223,66,0:898:0:0	0/1:32,45:45:77:347,0,76:1779:1284:32	0/0:24,0:0:24:0,72,261:0:940:24	0/0:25,5:5:30:0,41,131:195:997:25	1/1:0,16:16:16:120,48,0:652:0:0	0/0:47,0:0:47:0,141,404:0:1888:47	0/1:47,80:80:127:428,0,115:3204:1896:47	0/0:17,0:0:17:0,51,157:0:693:17	0/1:32,51:51:83:310,0,62:2058:1285:32	1/1:0,13:13:13:172,39,0:502:0:0	1/1:0,66:66:66:669,199,0:2658:0:0	1/1:4,21:21:25:170,43,0:840:150:4	0/0:10,0:0:10:0,30,159:0:406:10	0/1:26,19:19:45:76,0,115:724:1062:26	0/0:25,0:0:25:0,75,215:0:1003:25	0/0:47,0:0:47:0,141,430:0:1885:47	0/0:29,0:0:29:0,87,219:0:1185:29	0/1:20,22:22:42:107,0,61:875:785:20	1/1:5,9:9:14:93,4,0:332:205:5	1/1:0,8:8:8:118,24,0:310:0:0	0/1:4,5:5:9:17,0,34:201:164:4	1/1:3,7:7:10:35,7,0:283:123:3	0/1:14,5:5:19:25,0,101:201:537:14	0/1:26,18:18:44:40,0,87:684:1030:26	0/0:20,7:7:27:0,6,120:283:806:20	1/1:0,10:10:10:146,30,0:410:0:0	1/1:0,38:38:38:459,114,0:1521:0:0	0/0:20,5:5:25:0,2,72:205:808:20	1/1:0,13:13:13:226,39,0:521:0:0	0/0:11,2:2:13:0,13,82:82:424:11	0/1:11,8:8:19:60,0,27:310:451:11	0/0:11,0:0:11:0,33,89:0:443:11	0/1:19,5:5:24:64,0,156:187:762:19
29381028	495734	29381028_495734	G	T	35460	.	AB=0.519845;ABP=16.2831;AC=23;AF=0.0950464;AN=220;AO=3261;CIGAR=1X;DP=126379;DPB=51312;DPRA=1.12746;EPP=117.693;EPPR=2000.68;GTI=72;LEN=1;MEANALT=1;MQM=12.4695;MQMR=11.1464;NS=2112;NUMALT=1;ODDS=0.00250568;PAIRED=0.862006;PAIREDR=0.881046;PAO=0;PQA=0;PQR=0;PRO=0;PROBE=Intergenic|RAPIDGENOMICS_3404_53809;QA=129010;QR=1806432;RO=45110;RPL=1499;RPP=49.0694;RPPR=664.862;RPR=1762;RUN=1;SAF=1694;SAP=13.7505;SAR=1567;SRF=23955;SRP=380.407;SRR=21155;TYPE=snp;technology.illumina=1	GT:AD:AO:DP:PL:QA:QR:RO	0/0:34,0:0:34:0,102,343:0:1353:34	0/0:4,0:0:4:0,12,124:0:160:4	0/0:2,0:0:2:0,6,32:0:82:2	0/0:71,0:0:71:0,214,734:0:2820:71	0/0:24,0:0:24:0,72,229:0:961:24	0/0:60,0:0:60:0,181,599:0:2388:60	0/1:7,10:10:17:191,0,28:387:283:7	1/1:0,4:4:4:33,12,0:144:0:0	0/0:26,8:8:34:0,30,227:328:1049:26	0/0:62,0:0:62:0,187,653:0:2419:62	0/0:2,0:0:2:0,6,21:0:82:2	0/0:25,16:16:41:0,5,146:634:1021:25	0/0:50,0:0:50:0,151,484:0:2030:50	0/0:51,0:0:51:0,154,596:0:1985:51	0/0:43,0:0:43:0,129,450:0:1720:43	0/0:39,0:0:39:0,117,420:0:1504:39	0/0:22,0:0:22:0,66,445:0:867:22	0/0:27,0:0:27:0,81,296:0:1047:27	0/0:42,0:0:42:0,126,552:0:1687:42	0/0:28,0:0:28:0,84,319:0:1093:28	0/0:51,0:0:51:0,154,459:0:2010:51	0/0:32,0:0:32:0,96,330:0:1295:32	0/0:14,0:0:14:0,42,179:0:556:14	0/1:25,33:33:58:160,0,78:1324:1021:25	0/0:10,0:0:10:0,30,125:0:398:10	0/0:32,0:0:32:0,96,578:0:1258:32	0/0:35,0:0:35:0,105,433:0:1422:35	0/0:82,0:0:82:0,247,745:0:3299:82	0/0:36,0:0:36:0,108,366:0:1440:36	0/0:35,0:0:35:0,105,304:0:1413:35	0/0:7,0:0:7:0,21,146:0:287:7	0/0:52,0:0:52:0,157,557:0:2060:52	0/0:104,0:0:104:0,313,1108:0:4158:104	0/0:8,0:0:8:0,24,105:0:319:8	0/0:32,0:0:32:0,96,256:0:1267:32	0/0:1,0:0:1:0,3,33:0:41:1	1/1:3,13:13:16:141,25,0:524:123:3	0/1:22,16:16:38:34,0,131:620:894:22	0/0:18,0:0:18:0,54,153:0:720:18	0/1:30,35:35:65:157,0,157:1391:1204:30	0/0:54,0:0:54:0,163,600:0:2202:54	0/0:55,0:0:55:0,166,580:0:2212:55	0/1:34,35:35:69:170,0,151:1431:1376:34	0/0:17,5:5:22:0,19,149:205:693:17	0/0:18,0:0:18:0,54,176:0:730:18	./.:.:.:.:.:.:.:.	0/0:61,0:0:61:0,184,491:0:2452:61	0/0:56,0:0:56:0,169,512:0:2274:56	0/0:21,0:0:21:0,63,606:0:812:21	0/0:15,0:0:15:0,45,166:0:611:15	0/0:1,0:0:1:0,3,34:0:41:1	0/0:43,0:0:43:0,129,434:0:1687:43	0/0:39,0:0:39:0,117,330:0:1567:39	0/0:35,0:0:35:0,105,490:0:1384:35	0/0:18,0:0:18:0,54,164:0:716:18	0/1:18,31:31:49:140,0,28:1249:704:18	0/0:27,0:0:27:0,81,350:0:1107:27	0/0:22,0:0:22:0,66,268:0:889:22	1/1:10,21:21:31:125,19,0:807:406:10	0/0:18,0:0:18:0,54,173:0:720:18	0/0:32,0:0:32:0,96,360:0:1304:32	0/1:37,65:65:102:312,0,70:2617:1476:37	0/0:41,0:0:41:0,123,362:0:1646:41	0/0:53,0:0:53:0,160,524:0:2120:53	0/0:19,0:0:19:0,57,221:0:767:19	0/0:17,0:0:17:0,51,207:0:638:17	1/1:5,36:36:41:214,43,0:1443:197:5	0/0:31,0:0:31:0,93,270:0:1218:31	0/0:2,0:0:2:0,6,15:0:78:2	0/0:12,0:0:12:0,36,262:0:488:12	0/0:52,0:0:52:0,157,514:0:2058:52	0/0:21,0:0:21:0,63,203:0:857:21	0/0:32,0:0:32:0,96,298:0:1296:32	0/0:37,0:0:37:0,111,309:0:1504:37	./.:.:.:.:.:.:.:.	0/0:24,0:0:24:0,72,266:0:948:24	0/0:12,0:0:12:0,36,98:0:474:12	0/0:20,0:0:20:0,60,184:0:803:20	0/0:8,0:0:8:0,24,59:0:324:8	0/0:76,0:0:76:0,229,809:0:3040:76	0/1:49,34:34:83:48,0,276:1394:1969:49	0/0:24,0:0:24:0,72,196:0:971:24	0/0:9,0:0:9:0,27,97:0:356:9	0/0:34,0:0:34:0,102,368:0:1381:34	0/0:31,0:0:31:0,93,363:0:1271:31	0/0:103,0:0:103:0,310,831:0:4168:103	0/1:5,8:8:13:65,0,10:328:167:5	0/0:64,0:0:64:0,193,546:0:2565:64	0/1:7,16:16:23:118,0,41:647:283:7	0/0:50,0:0:50:0,151,547:0:2017:50	1/1:6,27:27:33:162,27,0:1107:242:6	0/0:18,0:0:18:0,54,143:0:715:18	0/0:33,0:0:33:0,99,262:0:1345:33	0/0:11,0:0:11:0,33,86:0:442:11	0/0:22,0:0:22:0,66,219:0:894:22	0/0:29,0:0:29:0,87,313:0:1172:29	0/1:41,34:34:75:139,0,241:1355:1659:41	0/0:15,0:0:15:0,45,122:0:615:15	0/0:12,0:0:12:0,36,103:0:484:12	0/0:11,0:0:11:0,33,130:0:447:11	0/0:19,0:0:19:0,57,177:0:729:19	0/0:12,0:0:12:0,36,133:0:483:12	0/0:38,0:0:38:0,114,403:0:1530:38	0/0:23,0:0:23:0,69,256:0:904:23	0/0:29,0:0:29:0,87,279:0:1168:29	0/0:88,0:0:88:0,265,774:0:3544:88	0/0:35,0:0:35:0,105,300:0:1387:35	1/1:6,10:10:16:44,4,0:401:237:6	0/0:37,0:0:37:0,111,354:0:1490:37	0/0:28,0:0:28:0,84,292:0:1099:28	0/0:19,0:0:19:0,57,177:0:762:19	0/0:11,0:0:11:0,33,226:0:428:11
29381028	495780	29381028_495780	A	G	30182	.	AB=0.52322;ABP=18.1367;AC=23;AF=0.0975232;AN=214;AO=2882;CIGAR=1X;DP=106093;DPB=41776;DPRA=1.16381;EPP=397.956;EPPR=1037.4;GTI=101;LEN=1;MEANALT=1.00749;MQM=12.7037;MQMR=11.1816;NS=2112;NUMALT=1;ODDS=0.0269064;PAIRED=0.85635;PAIREDR=0.891217;PAO=0;PQA=0;PQR=0;PRO=0;PROBE=Intergenic|RAPIDGENOMICS_3404_53809;QA=113391;QR=1455891;RO=36504;RPL=948;RPP=735.521;RPPR=13534.1;RPR=1934;RUN=1;SAF=1873;SAP=565.465;SAR=1009;SRF=23056;SRP=5494.37;SRR=13448;TYPE=snp;technology.illumina=1	GT:AD:AO:DP:PL:QA:QR:RO	0/0:20,0:0:20:0,60,219:0:798:20	./.:.:.:.:.:.:.:.	./.:.:.:.:.:.:.:.	0/0:50,0:0:50:0,151,524:0:1923:50	0/0:20,0:0:20:0,60,239:0:733:20	0/0:57,0:0:57:0,172,567:0:2268:57	0/1:6,10:10:16:194,0,52:406:242:6	1/1:0,3:3:3:91,9,0:123:0:0	0/0:19,7:7:26:0,21,153:287:752:19	0/0:61,0:0:61:0,184,641:0:2380:61	0/0:1,0:0:1:0,3,11:0:41:1	0/1:18,17:17:35:21,0,75:697:734:18	0/0:45,0:0:45:0,135,432:0:1791:45	0/0:30,0:0:30:0,90,333:0:1140:30	0/0:27,0:0:27:0,81,281:0:1091:27	0/0:36,0:0:36:0,108,397:0:1428:36	0/0:19,0:0:19:0,57,374:0:775:19	0/0:17,0:0:17:0,51,209:0:685:17	0/0:16,0:0:16:0,48,174:0:634:16	0/0:24,0:0:24:0,72,279:0:916:24	0/0:38,0:0:38:0,114,333:0:1532:38	0/0:33,0:0:33:0,99,325:0:1324:33	0/0:8,0:0:8:0,24,140:0:324:8	0/1:23,23:23:46:73,0,54:930:943:23	0/0:6,0:0:6:0,18,71:0:246:6	0/0:42,0:0:42:0,126,709:0:1635:42	0/0:34,0:0:34:0,102,313:0:1336:34	0/0:57,0:0:57:0,172,515:0:2235:57	0/0:26,0:0:26:0,78,266:0:1035:26	0/0:36,0:0:36:0,108,337:0:1447:36	0/0:6,0:0:6:0,18,139:0:246:6	0/0:42,0:0:42:0,126,409:0:1701:42	0/0:67,0:0:67:0,202,715:0:2644:67	0/0:8,0:0:8:0,24,105:0:328:8	0/0:29,0:0:29:0,87,237:0:1158:29	./.:.:.:.:.:.:.:.	1/1:0,10:10:10:138,30,0:392:0:0	0/0:15,7:7:22:0,10,104:287:579:15	0/0:16,0:0:16:0,48,147:0:640:16	0/1:17,20:20:37:113,0,142:803:697:17	0/0:39,0:0:39:0,117,459:0:1521:39	0/0:50,0:0:50:0,151,528:0:1958:50	0/1:26,32:32:58:155,0,134:1299:1049:26	0/0:19,5:5:24:0,26,168:205:775:19	0/0:16,0:0:16:0,48,162:0:643:16	./.:.:.:.:.:.:.:.	0/0:50,0:0:50:0,151,407:0:2019:50	0/0:47,0:0:47:0,141,439:0:1786:47	0/0:22,0:0:22:0,66,519:0:842:22	0/0:20,0:0:20:0,60,264:0:816:20	0/0:1,0:0:1:0,3,26:0:27:1	0/0:27,0:0:27:0,81,325:0:1082:27	0/0:31,0:0:31:0,93,276:0:1187:31	0/0:32,0:0:32:0,96,424:0:1286:32	0/0:12,0:0:12:0,36,107:0:479:12	0/1:18,34:34:52:131,0,4:1341:702:18	0/0:20,0:0:20:0,60,287:0:802:20	0/0:18,0:0:18:0,54,166:0:738:18	1/1:8,15:15:23:89,9,0:595:328:8	0/0:17,0:0:17:0,51,139:0:693:17	0/0:17,0:0:17:0,51,173:0:653:17	0/1:31,52:52:83:231,0,102:2087:1242:31	0/0:48,0:0:48:0,144,482:0:1956:48	0/0:48,0:0:48:0,144,472:0:1928:48	0/0:21,0:0:21:0,63,270:0:840:21	0/0:12,0:0:12:0,36,113:0:475:12	1/1:3,35:35:38:269,92,0:1400:123:3	0/0:16,0:0:16:0,48,142:0:630:16	0/0:2,0:0:2:0,6,15:0:82:2	0/0:13,0:0:13:0,39,308:0:515:13	0/0:34,0:0:34:0,102,322:0:1334:34	0/0:17,0:0:17:0,51,148:0:667:17	0/0:36,0:0:36:0,108,409:0:1456:36	0/0:26,0:0:26:0,78,226:0:1049:26	./.:.:.:.:.:.:.:.	0/0:20,0:0:20:0,60,247:0:771:20	0/0:8,0:0:8:0,24,69:0:297:8	0/0:12,0:0:12:0,36,119:0:471:12	0/0:7,0:0:7:0,21,51:0:261:7	0/0:48,0:0:48:0,144,477:0:1916:48	0/1:39,31:31:70:62,0,236:1222:1569:39	0/0:23,0:0:23:0,69,218:0:935:23	0/0:7,0:0:7:0,21,83:0:279:7	0/0:20,0:0:21:0,60,224:0:820:20	0/0:27,0:0:27:0,81,337:0:1107:27	0/0:96,0:0:96:0,289,774:0:3879:96	0/1:5,8:8:13:65,0,18:319:188:5	0/0:55,0:0:55:0,166,424:0:2207:55	0/1:6,11:11:17:67,0,53:434:246:6	0/0:55,0:0:55:0,166,617:0:2196:55	1/1:3,20:20:23:181,21,0:798:119:3	0/0:10,0:0:10:0,30,82:0:391:10	0/0:18,0:0:18:0,54,162:0:684:18	0/0:8,0:0:8:0,24,63:0:320:8	0/0:15,0:0:15:0,45,113:0:588:15	0/0:26,0:0:26:0,78,274:0:1053:26	0/1:37,29:29:66:127,0,202:1154:1478:37	0/0:14,0:0:14:0,42,111:0:570:14	0/0:12,0:0:12:0,36,106:0:492:12	0/0:12,0:0:12:0,36,129:0:480:12	0/0:18,0:0:18:0,54,171:0:708:18	0/0:10,0:0:10:0,30,87:0:374:10	0/0:30,0:0:30:0,90,334:0:1226:30	0/0:17,0:0:17:0,51,215:0:689:17	0/0:21,0:0:21:0,63,219:0:834:21	0/0:64,0:0:64:0,193,575:0:2575:64	0/0:34,0:0:34:0,102,321:0:1370:34	1/1:6,9:9:15:37,1,0:365:246:6	0/0:19,0:0:19:0,57,232:0:771:19	0/0:15,0:0:15:0,45,181:0:607:15	0/0:20,0:0:20:0,60,186:0:783:20	0/0:7,0:0:7:0,21,164:0:279:7
29381028	495791	29381028_495791	C	T	5504.89	.	AB=0.454965;ABP=18.2658;AC=14;AF=0.0393432;AN=212;AO=773;CIGAR=1X;DP=98282;DPB=38548;DPRA=0.892079;EPP=77.6466;EPPR=795.579;GTI=67;LEN=1;MEANALT=1.00893;MQM=12.9353;MQMR=11.167;NS=2112;NUMALT=1;ODDS=0.0435262;PAIRED=0.852523;PAIREDR=0.897088;PAO=0;PQA=0;PQR=0;PRO=0;PROBE=Intergenic|RAPIDGENOMICS_3404_53809;QA=30325;QR=1430633;RO=36361;RPL=284;RPP=121.065;RPPR=15542.7;RPR=489;RUN=1;SAF=533;SAP=244.173;SAR=240;SRF=23902;SRP=7822.86;SRR=12459;TYPE=snp;technology.illumina=1	GT:AD:AO:DP:PL:QA:QR:RO	0/0:18,0:0:18:0,54,205:0:722:18	./.:.:.:.:.:.:.:.	./.:.:.:.:.:.:.:.	0/0:39,0:0:39:0,117,393:0:1512:39	0/0:11,0:0:11:0,33,137:0:437:11	0/0:39,0:0:39:0,117,372:0:1542:39	0/0:16,0:0:16:0,48,329:0:635:16	0/0:3,0:0:3:0,9,91:0:123:3	0/0:22,0:0:22:0,66,222:0:885:22	0/0:55,0:0:57:0,166,540:0:2095:55	0/0:1,0:0:1:0,3,11:0:41:1	0/0:25,0:0:25:0,75,230:0:1012:25	0/0:41,0:0:41:0,123,356:0:1656:41	0/0:27,0:0:27:0,81,286:0:1013:27	0/0:27,0:0:27:0,81,278:0:1086:27	0/0:42,0:0:42:0,126,476:0:1609:42	0/0:18,0:0:18:0,54,337:0:725:18	0/0:16,0:0:16:0,48,179:0:640:16	0/0:13,0:0:13:0,39,149:0:516:13	0/0:21,0:0:21:0,63,239:0:839:21	0/0:32,0:0:32:0,96,287:0:1266:32	0/0:33,0:0:33:0,99,321:0:1277:33	0/0:7,0:0:7:0,21,134:0:279:7	0/0:43,0:0:43:0,129,391:0:1713:43	0/0:6,0:0:6:0,18,71:0:237:6	0/0:38,0:0:38:0,114,675:0:1465:38	0/0:24,0:0:24:0,72,225:0:953:24	0/0:45,0:0:45:0,135,420:0:1798:45	0/1:13,10:10:23:40,0,66:410:516:13	0/1:18,15:15:33:18,0,85:590:717:18	0/0:6,0:0:6:0,18,131:0:228:6	0/0:43,0:0:43:0,129,414:0:1688:43	0/0:53,0:0:53:0,160,596:0:2096:53	1/1:3,5:5:8:60,1,0:201:119:3	0/0:28,0:0:28:0,84,228:0:1073:28	./.:.:.:.:.:.:.:.	0/0:8,0:0:8:0,24,108:0:315:8	0/0:15,0:0:15:0,45,151:0:606:15	0/0:4,2:2:6:0,3,22:82:164:4	0/0:39,0:0:39:0,117,489:0:1551:39	0/0:25,0:0:25:0,75,350:0:942:25	0/0:44,0:0:44:0,132,455:0:1725:44	0/0:58,0:0:58:0,175,615:0:2286:58	0/0:24,0:0:24:0,72,253:0:925:24	1/1:4,12:12:16:83,8,0:484:136:4	./.:.:.:.:.:.:.:.	0/0:50,0:0:50:0,151,407:0:1963:50	0/0:41,0:0:41:0,123,388:0:1568:41	0/0:23,0:0:23:0,69,488:0:896:23	0/0:16,0:0:16:0,48,197:0:643:16	./.:.:.:.:.:.:.:.	0/0:17,0:0:17:0,51,195:0:675:17	0/0:23,0:0:23:0,69,213:0:864:23	0/0:30,0:0:30:0,90,386:0:1169:30	0/0:12,0:0:12:0,36,107:0:488:12	0/1:31,18:18:49:12,0,113:675:1200:31	0/0:17,0:0:17:0,51,240:0:665:17	0/0:21,0:0:21:0,63,193:0:836:21	0/0:21,0:0:21:0,63,196:0:835:21	0/0:17,0:0:17:0,51,139:0:676:17	0/0:16,0:0:16:0,48,158:0:631:16	0/0:79,0:0:79:0,238,804:0:3094:79	0/0:43,0:0:43:0,129,408:0:1696:43	0/0:49,0:0:49:0,148,481:0:1912:49	0/0:21,0:0:21:0,63,270:0:839:21	0/0:11,0:0:11:0,33,85:0:434:11	0/0:33,0:0:33:0,99,269:0:1341:33	0/0:16,0:0:16:0,48,142:0:637:16	0/0:2,0:0:2:0,6,15:0:82:2	0/0:12,0:0:12:0,36,274:0:488:12	0/0:37,0:0:37:0,111,357:0:1448:37	0/0:14,0:0:14:0,42,126:0:552:14	0/0:38,0:0:38:0,114,441:0:1497:38	0/0:26,0:0:26:0,78,226:0:1058:26	./.:.:.:.:.:.:.:.	0/0:17,0:0:17:0,51,202:0:661:17	0/0:6,0:0:6:0,18,56:0:223:6	0/0:12,0:0:12:0,36,119:0:475:12	0/0:7,0:0:7:0,21,51:0:275:7	1/1:10,33:33:43:229,41,0:1317:410:10	0/0:69,0:0:69:0,208,712:0:2700:69	0/0:22,0:0:22:0,66,212:0:885:22	0/0:6,0:0:6:0,18,77:0:237:6	0/0:21,0:0:21:0,63,239:0:835:21	0/0:22,0:0:22:0,66,206:0:876:22	0/1:41,28:28:69:30,0,136:1136:1643:41	0/0:9,0:0:9:0,27,68:0:361:9	0/0:54,0:0:54:0,163,416:0:2118:54	0/1:10,5:5:15:47,0,61:196:347:10	0/0:53,0:0:53:0,160,593:0:2062:53	0/0:19,0:0:19:0,57,228:0:724:19	0/0:8,0:0:8:0,24,67:0:319:8	0/0:12,0:0:12:0,36,119:0:469:12	0/0:8,0:0:8:0,24,63:0:319:8	1/1:4,12:12:16:61,18,0:479:160:4	0/0:25,0:0:25:0,75,269:0:1013:25	0/0:64,0:0:64:0,193,679:0:2552:64	0/0:14,0:0:14:0,42,111:0:562:14	0/0:12,0:0:12:0,36,106:0:492:12	0/0:12,0:0:12:0,36,130:0:488:12	0/0:15,0:0:15:0,45,146:0:580:15	0/0:5,0:0:5:0,15,35:0:205:5	0/0:23,0:0:23:0,69,284:0:918:23	0/0:17,0:0:17:0,51,215:0:689:17	0/0:24,0:0:24:0,72,245:0:943:24	0/1:31,32:32:63:72,0,134:1287:1243:31	0/0:33,0:0:33:0,99,304:0:1245:33	0/0:14,0:0:14:0,42,117:0:565:14	0/0:19,0:0:19:0,57,255:0:751:19	0/0:15,0:0:15:0,45,170:0:583:15	0/0:17,0:0:17:0,51,159:0:681:17	0/0:6,0:0:6:0,18,131:0:228:6
29381028	6277228	29381028_6277228	C	G	164044	.	AB=0.500126;ABP=3.01194;AC=72;AF=0.302664;AN=220;AO=10202;CIGAR=1X;DP=126036;DPB=33303;DPRA=0.971574;EPP=854.401;EPPR=6442.83;GTI=432;LEN=1;MEANALT=1.00543;MQM=13.1937;MQMR=13.0633;NS=2112;NUMALT=1;ODDS=0.000693499;PAIRED=0.822584;PAIREDR=0.795788;PAO=0;PQA=0;PQR=0;PRO=0;PROBE=SNP|RAPIDGENOMICS_3404_04966||SNP|RAPIDGENOMICS_3404_04967||SNP|RAPIDGENOMICS_3404_04968||SNP|RAPIDGENOMICS_3404_04969;QA=400194;QR=872419;RO=21987;RPL=6117;RPP=881.864;RPPR=6497.17;RPR=4085;RUN=1;SAF=52;SAP=21707;SAR=10150;SRF=85;SRP=47011.7;SRR=21902;TYPE=snp;technology.illumina=1	GT:AD:AO:DP:PL:QA:QR:RO	1/1:0,8:8:8:79,24,0:309:0:0	./.:.:.:.:.:.:.:.	0/0:4,0:0:4:0,12,64:0:164:4	0/0:52,0:0:52:0,157,497:0:2097:52	0/0:15,0:0:15:0,45,225:0:595:15	0/0:34,0:0:34:0,102,321:0:1328:34	0/1:13,15:15:28:292,0,210:597:529:13	0/0:11,0:0:11:0,33,109:0:437:11	0/0:14,0:0:14:0,42,166:0:543:14	0/0:37,0:0:37:0,111,368:0:1497:37	1/1:0,2:2:2:17,6,0:82:0:0	0/0:33,0:0:33:0,99,358:0:1261:33	0/0:13,0:0:13:0,39,123:0:520:13	1/1:0,20:20:20:207,60,0:783:0:0	0/0:16,0:0:16:0,48,193:0:630:16	1/1:0,26:26:26:279,78,0:1034:0:0	0/1:20,16:16:36:336,0,449:625:772:20	0/1:20,11:11:31:16,0,261:447:784:20	1/1:6,19:19:25:124,13,0:779:229:6	0/0:28,0:0:28:0,84,289:0:1109:28	1/1:0,16:16:16:145,48,0:629:0:0	1/1:0,13:13:13:145,39,0:533:0:0	0/0:20,0:0:20:0,60,144:0:781:20	0/0:14,7:7:21:0,12,154:278:561:14	1/1:1,5:5:6:35,9,0:205:41:1	0/1:51,33:33:84:556,0,897:1308:2010:51	0/1:9,16:16:25:78,0,39:647:369:9	0/0:27,0:0:27:0,81,311:0:1064:27	0/1:17,10:10:27:24,0,109:402:688:17	0/1:16,9:9:25:40,0,96:361:644:16	0/0:6,0:0:6:0,18,91:0:242:6	0/0:7,0:0:7:0,21,96:0:287:7	0/1:9,38:38:47:322,0,79:1515:361:9	0/0:6,1:1:7:0,13,86:41:215:6	0/0:11,1:1:12:0,3,117:41:443:11	0/0:16,0:0:16:0,48,154:0:656:16	0/0:27,0:0:27:0,81,240:0:1068:27	0/0:24,0:0:24:0,72,286:0:950:24	0/0:11,0:0:11:0,33,184:0:430:11	0/0:22,0:0:22:0,66,171:0:889:22	0/1:9,12:12:21:68,0,15:483:369:9	0/0:14,0:0:14:0,42,148:0:565:14	0/0:64,0:0:64:0,193,667:0:2555:64	0/0:10,0:0:10:0,30,106:0:398:10	0/0:16,8:8:24:0,14,78:324:652:16	0/1:7,3:3:10:15,0,22:119:287:7	0/0:26,0:0:26:0,78,322:0:1027:26	1/1:2,49:49:51:390,104,0:1949:82:2	0/1:29,23:23:52:249,0,466:879:1164:29	1/1:2,23:23:25:170,26,0:908:82:2	./.:.:.:.:.:.:.:.	0/0:38,0:0:38:0,114,395:0:1500:38	0/0:17,9:9:26:0,3,134:353:661:17	0/0:37,0:0:37:0,111,599:0:1444:37	1/1:5,10:10:15:54,10,0:410:201:5	0/1:27,26:26:53:95,0,127:1022:1078:27	1/1:2,40:40:42:308,77,0:1542:82:2	0/1:11,13:13:24:47,0,8:503:447:11	1/1:0,19:19:19:196,57,0:744:0:0	0/0:1,0:0:1:0,3,26:0:41:1	0/0:15,0:0:15:0,45,155:0:611:15	0/1:23,32:32:55:97,0,98:1274:897:23	0/1:23,16:16:39:18,0,140:639:914:23	0/1:4,24:24:28:143,0,11:968:160:4	0/1:5,6:6:11:12,0,6:226:193:5	0/1:19,19:19:38:36,0,119:710:757:19	0/1:4,10:10:14:38,0,13:387:148:4	1/1:0,15:15:15:121,45,0:602:0:0	0/0:2,0:0:2:0,6,41:0:78:2	0/1:7,8:8:15:214,0,160:301:287:7	0/0:21,0:0:21:0,63,199:0:835:21	0/0:21,0:0:21:0,63,246:0:840:21	0/0:44,0:0:44:0,132,405:0:1734:44	0/1:29,12:12:41:16,0,227:492:1154:29	0/0:4,2:2:6:0,3,13:82:164:4	0/1:14,9:9:23:35,0,36:347:570:14	0/0:11,0:0:11:0,33,135:0:443:11	0/1:3,3:3:6:4,0,29:119:123:3	0/1:6,5:5:11:103,0,57:187:246:6	1/1:0,19:19:19:199,57,0:757:0:0	0/0:67,0:0:67:0,202,664:0:2681:67	0/0:25,0:0:25:0,75,265:0:989:25	0/1:14,15:15:29:31,0,92:607:541:14	0/0:27,0:0:27:0,81,320:0:1058:27	1/1:0,17:17:17:191,51,0:697:0:0	0/0:23,0:0:23:0,69,295:0:899:23	0/0:4,0:0:4:0,12,38:0:160:4	0/0:20,0:0:20:0,60,183:0:794:20	0/1:4,23:23:27:331,0,27:847:164:4	0/0:27,0:0:27:0,81,288:0:1075:27	0/1:18,14:14:32:8,0,121:557:721:18	0/0:25,0:0:25:0,75,314:0:969:25	0/0:20,0:0:20:0,60,239:0:770:20	0/0:3,0:0:3:0,9,44:0:114:3	0/1:6,15:15:21:82,0,28:582:246:6	0/0:18,0:0:18:0,54,188:0:688:18	0/1:25,31:31:56:118,0,82:1230:999:25	1/1:1,4:4:5:22,7,0:164:41:1	1/1:0,3:3:3:46,9,0:119:0:0	0/0:12,1:1:13:0,31,112:41:488:12	0/0:17,0:0:17:0,51,209:0:693:17	1/1:1,15:15:16:167,22,0:593:41:1	0/0:10,0:0:10:0,30,73:0:410:10	0/1:2,4:4:6:12,0,23:160:82:2	0/0:14,2:2:16:0,33,216:74:558:14	0/1:24,28:28:52:152,0,111:1127:935:24	0/0:26,0:0:26:0,78,247:0:1034:26	0/0:8,0:0:8:0,24,59:0:319:8	1/1:0,3:3:3:30,9,0:123:0:0	0/1:8,21:21:29:144,0,25:829:315:8	0/0:1,0:0:1:0,3,34:0:41:1	0/0:32,0:0:32:0,96,783:0:1249:32
29381029	408472	29381029_408472	A	T	71299.9	.	AB=0.471006;ABP=69.874;AC=50;AF=0.201114;AN=222;AO=6081;CIGAR=1X;DP=126402;DPB=51316;DPRA=0.919176;EPP=2334.11;EPPR=7518.84;GTI=91;LEN=1;MEANALT=1.00155;MQM=14.1332;MQMR=12.0329;NS=2112;NUMALT=1;ODDS=0.0086851;PAIRED=0.846736;PAIREDR=0.880447;PAO=0;PQA=0;PQR=0;PRO=0;PROBE=SNP|RAPIDGENOMICS_3404_06587||SNP|RAPIDGENOMICS_3404_06588||SNP|RAPIDGENOMICS_3404_06589;QA=240341;QR=1610867;RO=40434;RPL=3853;RPP=945.955;RPPR=8332.63;RPR=2228;RUN=1;SAF=2456;SAP=490.997;SAR=3625;SRF=16880;SRP=2395.11;SRR=23554;TYPE=snp;technology.illumina=1	GT:AD:AO:DP:PL:QA:QR:RO	0/0:12,0:0:12:0,36,113:0:479:12	0/0:6,0:0:6:0,18,68:0:242:6	0/0:10,0:0:10:0,30,193:0:410:10	0/1:22,34:34:56:261,0,37:1366:890:22	0/0:9,0:0:9:0,27,103:0:352:9	0/0:39,0:0:39:0,117,449:0:1531:39	0/0:4,0:0:4:0,12,66:0:164:4	1/1:0,10:10:10:89,30,0:410:0:0	0/0:42,0:0:42:0,126,485:0:1639:42	0/1:15,12:12:27:112,0,62:459:592:15	0/0:15,0:0:15:0,45,149:0:611:15	0/0:27,0:0:27:0,81,292:0:1050:27	0/0:47,0:0:47:0,141,396:0:1884:47	0/0:35,0:0:35:0,105,360:0:1391:35	0/0:36,6:6:42:0,53,328:242:1459:36	0/1:16,30:30:46:247,0,53:1156:585:16	0/1:4,8:8:12:133,0,48:316:141:4	0/0:52,0:0:52:0,157,560:0:2071:52	0/0:40,14:14:54:0,7,268:565:1628:40	0/0:64,0:0:64:0,193,803:0:2544:64	0/1:36,28:28:64:76,0,203:1140:1441:36	0/0:62,0:0:62:0,187,739:0:2493:62	0/0:28,0:0:28:0,84,340:0:1113:28	0/1:43,15:15:58:9,0,233:603:1728:43	0/1:3,4:4:7:13,0,7:150:123:3	0/0:32,0:0:32:0,96,656:0:1216:32	1/1:0,40:40:40:440,120,0:1628:0:0	0/0:59,15:15:74:0,70,530:599:2366:59	0/0:52,12:12:64:0,77,462:476:2055:52	0/1:17,30:30:47:166,0,15:1212:684:17	1/1:0,31:31:31:290,93,0:1263:0:0	0/0:28,0:0:28:0,84,396:0:1121:28	0/0:74,0:0:74:0,223,906:0:2927:74	0/0:8,0:0:8:0,24,60:0:324:8	0/0:43,0:0:43:0,129,452:0:1702:43	0/0:8,0:0:8:0,24,98:0:324:8	0/1:20,13:13:33:42,0,84:529:812:20	0/0:14,0:0:14:0,42,234:0:570:14	0/0:11,0:0:11:0,33,121:0:447:11	1/1:16,45:45:61:380,39,0:1795:630:16	0/0:35,0:0:35:0,105,392:0:1408:35	0/0:57,0:0:57:0,172,582:0:2238:57	0/0:92,0:0:92:0,277,873:0:3643:92	0/0:8,0:0:8:0,24,80:0:328:8	0/0:64,0:0:64:0,193,716:0:2547:64	0/0:21,0:0:21:0,63,239:0:830:21	0/0:25,0:0:25:0,75,275:0:981:25	1/1:0,33:33:33:395,99,0:1315:0:0	0/0:13,0:0:13:0,39,281:0:492:13	0/0:71,0:0:71:0,214,810:0:2862:71	0/0:5,0:0:5:0,15,62:0:201:5	0/0:28,0:0:28:0,84,242:0:1107:28	0/1:36,36:36:72:196,0,92:1467:1458:36	0/0:33,0:0:33:0,99,474:0:1274:33	0/0:56,0:0:56:0,169,657:0:2239:56	0/1:31,16:16:47:40,0,220:652:1211:31	0/1:28,12:12:40:30,0,142:492:1140:28	0/0:28,6:6:34:0,11,197:236:1126:28	0/0:22,0:0:22:0,66,253:0:894:22	0/1:18,21:21:39:165,0,28:831:722:18	0/0:12,0:0:12:0,36,113:0:488:12	0/0:75,0:0:75:0,226,790:0:2958:75	0/0:44,0:0:44:0,132,600:0:1800:44	1/1:11,27:27:38:270,4,0:1058:447:11	0/1:16,21:21:37:93,0,118:841:643:16	0/0:34,0:0:34:0,102,416:0:1363:34	0/0:27,0:0:27:0,81,279:0:1091:27	0/0:44,0:0:44:0,132,548:0:1775:44	0/1:1,1:1:2:24,0,3:41:41:1	0/1:7,5:5:12:109,0,87:192:255:7	0/0:41,0:0:41:0,123,544:0:1640:41	0/1:29,11:11:40:22,0,234:451:1164:29	0/1:49,29:29:78:126,0,216:1167:1959:49	0/1:28,14:14:42:23,0,195:546:1082:28	./.:.:.:.:.:.:.:.	0/0:21,0:0:21:0,63,250:0:861:21	0/0:12,0:0:12:0,36,157:0:484:12	0/0:11,0:0:11:0,33,119:0:414:11	0/0:9,0:0:9:0,27,100:0:341:9	0/0:56,0:0:56:0,169,529:0:2222:56	0/0:87,0:0:87:0,262,876:0:3469:87	0/1:9,6:6:15:48,0,81:246:360:9	0/1:10,6:6:16:48,0,51:242:402:10	0/0:62,0:0:62:0,187,700:0:2416:62	1/1:2,11:11:13:98,4,0:420:82:2	1/1:0,76:76:76:813,229,0:3045:0:0	0/0:14,0:0:14:0,42,152:0:574:14	0/0:57,0:0:57:0,172,538:0:2288:57	1/1:2,5:5:7:31,5,0:205:82:2	0/0:63,0:0:63:0,190,629:0:2490:63	0/1:33,18:18:51:37,0,281:715:1313:33	0/1:24,14:14:38:46,0,124:543:949:24	0/0:29,0:0:29:0,87,406:0:1109:29	0/0:7,0:0:7:0,21,111:0:287:7	0/0:35,0:0:35:0,105,336:0:1387:35	0/0:42,0:0:42:0,126,521:0:1671:42	0/0:37,0:0:37:0,111,395:0:1482:37	1/1:6,10:10:16:52,1,0:394:246:6	0/1:4,6:6:10:27,0,30:234:164:4	0/1:13,8:8:21:20,0,106:324:529:13	0/0:38,0:0:38:0,114,379:0:1514:38	0/1:8,8:8:16:91,0,35:328:328:8	0/0:10,1:1:11:0,24,139:41:402:10	0/0:43,0:0:43:0,129,458:0:1723:43	0/0:24,0:0:24:0,72,230:0:957:24	0/0:44,0:0:44:0,132,450:0:1729:44	0/0:49,0:0:49:0,148,502:0:1974:49	0/1:4,6:6:10:44,0,5:218:164:4	0/0:39,0:0:39:0,117,367:0:1541:39	0/1:17,15:15:32:88,0,90:615:646:17	1/1:0,14:14:14:171,42,0:570:0:0	0/0:13,0:0:13:0,39,362:0:521:13
29381030	57106	29381030_57106	C	T	67280.1	.	AB=0.443999;ABP=159.152;AC=53;AF=0.20632;AN=222;AO=4528;CIGAR=1X;DP=113167;DPB=48066;DPRA=0.822069;EPP=1182.08;EPPR=3356.46;GTI=155;LEN=1;MEANALT=1.00615;MQM=14.7652;MQMR=11.9317;NS=2112;NUMALT=1;ODDS=0.000420955;PAIRED=0.826413;PAIREDR=0.883929;PAO=0;PQA=0;PQR=0;PRO=0;PROBE=SNP|RAPIDGENOMICS_3404_10805||SNP|RAPIDGENOMICS_3404_10806||SNP|RAPIDGENOMICS_3404_10807||SNP|RAPIDGENOMICS_3404_10808||SNP|RAPIDGENOMICS_3404_10809||SNP|RAPIDGENOMICS_3404_10810||SNP|RAPIDGENOMICS_3404_10811;QA=177365;QR=1547015;RO=38692;RPL=2745;RPP=446.821;RPPR=12015.2;RPR=1783;RUN=1;SAF=1423;SAP=1359.76;SAR=3105;SRF=14216;SRP=5910.84;SRR=24476;TYPE=snp;technology.illumina=1	GT:AD:AO:DP:PL:QA:QR:RO	0/0:39,0:0:39:0,117,441:0:1570:39	0/0:14,1:1:15:0,18,109:33:574:14	0/0:12,0:0:12:0,36,132:0:492:12	0/0:77,0:0:77:0,232,737:0:3073:77	0/0:20,0:0:20:0,60,301:0:743:20	0/0:36,9:9:45:0,41,256:342:1441:36	0/0:13,0:0:13:0,39,316:0:496:13	0/0:5,2:2:7:0,2,44:82:191:5	0/0:26,2:2:28:0,48,203:73:1043:26	0/0:33,0:0:33:0,99,378:0:1321:33	0/1:1,1:1:2:4,0,14:22:41:1	0/1:14,7:7:21:1,0,81:273:527:14	0/1:28,20:20:48:70,0,205:789:1127:28	0/0:13,0:0:13:0,39,123:0:520:13	0/0:40,0:0:40:0,120,403:0:1622:40	0/0:99,0:0:99:0,298,971:0:3943:99	1/1:0,12:12:12:226,36,0:484:0:0	0/1:37,39:39:76:135,0,191:1527:1446:37	0/0:52,0:0:52:0,157,526:0:2050:52	0/0:50,0:0:50:0,151,539:0:2046:50	0/0:33,0:0:33:0,99,303:0:1298:33	0/0:37,0:0:37:0,111,429:0:1509:37	0/0:15,0:0:15:0,45,155:0:562:15	0/0:13,0:0:13:0,39,161:0:529:13	0/0:6,0:0:6:0,18,69:0:242:6	0/1:12,19:19:31:371,0,198:761:451:12	0/0:59,0:0:59:0,178,594:0:2380:59	0/1:21,9:9:30:58,0,157:369:852:21	1/1:10,33:33:43:336,49,0:1310:398:10	0/0:50,0:0:50:0,151,683:0:2024:50	0/1:18,7:7:25:9,0,160:270:734:18	0/0:37,0:0:37:0,111,363:0:1517:37	0/1:34,41:41:75:209,0,87:1669:1358:34	0/0:17,0:0:17:0,51,172:0:655:17	0/0:33,0:0:33:0,99,362:0:1314:33	0/0:14,0:0:14:0,42,225:0:524:14	0/1:6,14:14:20:87,0,17:574:242:6	0/1:13,5:5:18:17,0,68:196:520:13	0/0:28,0:0:28:0,84,344:0:1099:28	0/0:28,4:4:32:0,61,240:146:1081:28	0/0:30,0:0:30:0,90,333:0:1164:30	0/0:31,0:0:31:0,93,296:0:1232:31	0/1:21,38:38:59:247,0,34:1528:853:21	0/0:15,0:0:15:0,45,150:0:597:15	0/1:15,22:22:37:119,0,18:880:601:15	1/1:1,13:13:14:102,8,0:533:41:1	0/1:7,13:13:20:71,0,2:529:287:7	0/0:45,0:0:45:0,135,432:0:1815:45	1/1:0,21:21:21:517,63,0:844:0:0	0/1:11,15:15:26:85,0,19:611:447:11	0/0:2,0:0:2:0,6,21:0:82:2	1/1:8,32:32:40:279,31,0:1282:328:8	0/1:22,13:13:35:42,0,102:516:871:22	0/0:26,0:0:26:0,78,314:0:1030:26	0/0:38,0:0:38:0,114,429:0:1546:38	0/1:20,36:36:56:245,0,22:1422:771:20	0/0:26,0:0:26:0,78,225:0:1066:26	1/1:4,19:19:23:140,33,0:757:164:4	0/0:30,0:0:30:0,90,325:0:1217:30	0/1:12,11:11:23:49,0,69:424:475:12	0/0:36,0:0:36:0,108,443:0:1393:36	0/0:111,0:0:111:0,334,1082:0:4450:111	0/0:48,0:0:48:0,144,507:0:1941:48	0/1:26,15:15:41:19,0,144:600:1057:26	0/0:28,0:0:28:0,84,290:0:1105:28	0/0:5,0:0:5:0,15,75:0:186:5	1/1:0,19:19:19:254,57,0:771:0:0	0/0:28,0:0:28:0,84,284:0:1117:28	0/0:16,1:1:17:0,41,119:41:638:16	0/0:11,0:0:11:0,33,204:0:443:11	0/0:60,0:0:60:0,181,631:0:2414:60	0/0:35,0:0:35:0,105,351:0:1405:35	0/1:29,16:16:45:95,0,118:615:1189:29	0/1:22,17:17:39:111,0,113:665:889:22	0/0:6,0:0:6:0,18,49:0:246:6	0/0:22,0:0:22:0,66,230:0:893:22	0/0:29,0:0:29:0,87,260:0:1167:29	1/1:0,9:9:9:107,27,0:369:0:0	0/0:15,0:0:15:0,45,246:0:589:15	0/1:11,6:6:17:44,0,57:246:434:11	0/0:98,0:0:98:0,295,1072:0:3925:98	0/0:26,2:2:28:0,58,217:82:1034:26	0/0:19,0:0:19:0,57,167:0:775:19	0/1:17,27:27:44:171,0,20:1085:679:17	0/0:55,4:4:59:0,137,548:164:2220:55	0/0:47,12:12:59:0,15,364:458:1887:47	1/1:0,6:6:6:53,18,0:246:0:0	0/0:67,0:0:67:0,202,709:0:2712:67	0/0:26,0:0:26:0,78,421:0:1011:26	0/1:25,40:40:65:248,0,67:1632:986:25	0/0:29,0:0:29:0,87,296:0:1171:29	0/0:42,0:0:42:0,126,405:0:1706:42	1/1:0,4:4:4:43,12,0:164:0:0	./.:.:.:.:.:.:.:.	0/0:34,1:1:35:0,95,333:32:1353:34	0/0:29,0:0:29:0,87,291:0:1181:29	0/1:19,15:15:34:66,0,77:592:711:19	0/0:17,0:0:17:0,51,186:0:657:17	1/1:0,10:10:10:128,30,0:388:0:0	0/1:6,7:7:13:30,0,29:287:228:6	0/0:51,0:0:51:0,154,478:0:2043:51	0/1:7,6:6:13:20,0,70:232:287:7	0/1:11,5:5:16:21,0,68:187:437:11	0/0:23,8:8:31:0,6,148:328:920:23	0/0:43,0:0:43:0,129,369:0:1710:43	0/1:36,22:22:58:94,0,319:894:1435:36	0/0:54,0:0:54:0,163,526:0:2161:54	0/0:16,0:0:16:0,48,156:0:639:16	0/0:18,0:0:18:0,54,190:0:730:18	0/0:67,0:0:67:0,202,730:0:2691:67	1/1:0,5:5:5:82,15,0:201:0:0	0/1:7,6:6:13:75,0,196:214:269:7
29381030	57131	29381030_57131	G	T	72512.5	.	AB=0.441162;ABP=188.269;AC=53;AF=0.20805;AN=222;AO=4811;CIGAR=1X;DP=125382;DPB=55815;DPRA=0.819768;EPP=1049.94;EPPR=3106.31;GTI=169;LEN=1;MEANALT=1;MQM=14.873;MQMR=11.924;NS=2112;NUMALT=1;ODDS=0.000599524;PAIRED=0.829557;PAIREDR=0.876254;PAO=0;PQA=0;PQR=0;PRO=0;PROBE=SNP|RAPIDGENOMICS_3404_10805||SNP|RAPIDGENOMICS_3404_10806||SNP|RAPIDGENOMICS_3404_10807||SNP|RAPIDGENOMICS_3404_10808||SNP|RAPIDGENOMICS_3404_10809||SNP|RAPIDGENOMICS_3404_10810||SNP|RAPIDGENOMICS_3404_10811;QA=187585;QR=1790458;RO=44850;RPL=2788;RPP=267.155;RPPR=5259.88;RPR=2023;RUN=1;SAF=1936;SAP=400.98;SAR=2875;SRF=18963;SRP=2324.18;SRR=25887;TYPE=snp;technology.illumina=1	GT:AD:AO:DP:PL:QA:QR:RO	0/0:41,0:0:41:0,123,459:0:1635:41	0/0:13,0:0:13:0,39,128:0:533:13	0/0:15,0:0:15:0,45,157:0:603:15	0/0:74,0:0:74:0,223,702:0:2956:74	0/0:18,0:0:18:0,54,272:0:691:18	0/0:34,10:10:44:0,35,253:383:1368:34	0/0:15,0:0:15:0,45,362:0:601:15	0/1:4,2:2:6:1,0,18:78:164:4	0/0:26,3:3:29:0,48,200:104:1058:26	0/0:40,0:0:40:0,120,448:0:1620:40	0/0:2,0:0:2:0,6,38:0:82:2	0/0:28,7:7:35:0,41,187:273:1092:28	0/1:31,22:22:53:80,0,238:869:1235:31	0/0:15,0:0:15:0,45,137:0:593:15	0/0:48,0:0:48:0,144,512:0:1907:48	0/0:113,0:0:113:0,340,1134:0:4542:113	1/1:0,12:12:12:224,36,0:470:0:0	0/1:50,41:41:91:114,0,272:1616:1987:50	0/0:62,0:0:62:0,187,606:0:2491:62	0/0:51,0:0:51:0,154,547:0:2058:51	0/0:39,0:0:39:0,117,376:0:1537:39	0/0:62,0:0:62:0,187,633:0:2495:62	0/0:17,0:0:17:0,51,173:0:672:17	0/0:23,9:9:32:0,6,159:360:930:23	0/0:10,0:0:10:0,30,79:0:384:10	0/1:16,18:18:34:308,0,267:702:607:16	0/0:60,0:0:60:0,181,634:0:2416:60	0/1:31,15:15:46:90,0,249:596:1222:31	0/1:40,40:40:80:281,0,167:1616:1585:40	0/0:45,0:0:45:0,135,617:0:1821:45	0/1:18,7:7:25:9,0,159:279:726:18	0/0:34,0:0:34:0,102,330:0:1381:34	0/1:50,37:37:87:109,0,228:1482:2002:50	0/0:17,0:0:17:0,51,179:0:697:17	0/0:27,0:0:27:0,81,298:0:1095:27	0/0:14,0:0:14:0,42,265:0:543:14	0/1:8,15:15:23:87,0,22:602:314:8	0/1:15,5:5:20:11,0,78:205:602:15	0/0:32,0:0:32:0,96,385:0:1291:32	0/0:23,8:8:31:0,2,144:311:884:23	0/0:36,0:0:36:0,108,398:0:1458:36	0/0:32,0:0:32:0,96,294:0:1273:32	0/1:39,38:38:77:193,0,135:1528:1559:39	0/0:17,0:0:17:0,51,171:0:689:17	0/1:23,18:18:41:80,0,71:721:930:23	1/1:1,25:25:26:257,56,0:1008:22:1	0/1:12,13:13:25:59,0,32:502:483:12	0/0:55,0:0:55:0,166,572:0:2182:55	1/1:0,28:28:28:567,84,0:1127:0:0	1/1:13,27:27:40:174,4,0:1073:521:13	0/0:2,0:0:2:0,6,21:0:82:2	1/1:8,38:38:46:348,49,0:1513:328:8	0/1:27,13:13:40:23,0,136:500:1095:27	0/0:35,0:0:35:0,105,479:0:1365:35	0/0:40,0:0:40:0,120,447:0:1616:40	0/1:27,39:39:66:257,0,55:1549:1077:27	0/0:29,0:0:29:0,87,254:0:1158:29	1/1:6,19:19:25:141,22,0:742:246:6	0/0:32,0:0:32:0,96,328:0:1256:32	0/1:13,15:15:28:76,0,67:582:533:13	0/0:36,0:0:36:0,108,460:0:1463:36	0/0:142,0:0:142:0,427,1372:0:5685:142	0/0:64,0:0:64:0,193,729:0:2537:64	0/1:30,13:13:43:14,0,164:529:1222:30	0/0:35,0:0:35:0,105,368:0:1401:35	0/0:5,0:0:5:0,15,76:0:205:5	1/1:0,22:22:22:280,66,0:886:0:0	0/0:34,0:0:34:0,102,343:0:1345:34	0/0:14,2:2:16:0,10,77:82:570:14	0/0:12,0:0:12:0,36,279:0:480:12	0/0:69,0:0:70:0,208,729:0:2763:69	0/0:52,0:0:52:0,157,538:0:2069:52	0/1:35,20:20:55:108,0,156:790:1412:35	0/1:21,19:19:40:129,0,102:752:861:21	0/0:6,0:0:6:0,18,49:0:246:6	0/0:29,0:0:29:0,87,296:0:1189:29	0/0:35,0:0:35:0,105,331:0:1392:35	1/1:0,12:12:12:140,36,0:488:0:0	0/0:14,0:0:14:0,42,235:0:544:14	0/1:13,6:6:19:38,0,76:242:516:13	0/0:125,0:0:125:0,376,1495:0:4997:125	0/0:25,3:3:28:0,44,187:123:973:25	0/0:20,0:0:20:0,60,175:0:820:20	0/1:22,34:34:56:292,0,29:1346:902:22	0/0:67,8:8:75:0,146,640:324:2673:67	0/1:43,16:16:59:48,0,309:598:1738:43	0/1:6,9:9:15:40,0,26:353:246:6	0/0:73,0:0:73:0,220,770:0:2939:73	0/0:32,0:0:32:0,96,512:0:1275:32	0/1:39,41:41:80:220,0,241:1625:1542:39	0/0:29,0:0:29:0,87,323:0:1177:29	0/0:48,0:0:48:0,144,546:0:1938:48	1/1:0,4:4:4:43,12,0:164:0:0	./.:.:.:.:.:.:.:.	0/0:35,0:0:35:0,105,333:0:1361:35	0/0:45,0:0:45:0,135,468:0:1833:45	0/1:23,19:19:42:103,0,99:756:902:23	0/0:15,0:0:15:0,45,177:0:611:15	1/1:0,14:14:14:194,42,0:562:0:0	0/1:4,7:7:11:36,0,16:287:160:4	0/0:57,0:0:57:0,172,526:0:2264:57	0/1:10,7:7:17:21,0,79:270:401:10	0/1:12,5:5:17:19,0,76:205:479:12	0/1:21,11:11:32:13,0,104:436:849:21	0/0:49,0:0:49:0,148,423:0:1850:49	0/1:38,22:22:60:88,0,367:894:1541:38	0/0:64,0:0:64:0,193,597:0:2602:64	0/0:16,0:0:16:0,48,156:0:630:16	0/0:18,0:0:18:0,54,189:0:719:18	0/0:82,0:0:82:0,247,855:0:3327:82	1/1:0,3:3:3:56,9,0:123:0:0	0/1:6,6:6:12:83,0,168:238:228:6
29381030	57138	29381030_57138	A	G	76316.1	.	AB=0.448097;ABP=151.782;AC=55;AF=0.214551;AN=222;AO=4910;CIGAR=1X;DP=123585;DPB=56520;DPRA=0.847044;EPP=1008.73;EPPR=2804.84;GTI=137;LEN=1;MEANALT=1.00607;MQM=14.8305;MQMR=11.8338;NS=2112;NUMALT=1;ODDS=0.0038215;PAIRED=0.834216;PAIREDR=0.877751;PAO=0;PQA=0;PQR=0;PRO=0;PROBE=SNP|RAPIDGENOMICS_3404_10805||SNP|RAPIDGENOMICS_3404_10806||SNP|RAPIDGENOMICS_3404_10807||SNP|RAPIDGENOMICS_3404_10808||SNP|RAPIDGENOMICS_3404_10809||SNP|RAPIDGENOMICS_3404_10810||SNP|RAPIDGENOMICS_3404_10811;QA=193319;QR=1718664;RO=45072;RPL=2741;RPP=147.709;RPPR=4935.17;RPR=2169;RUN=1;SAF=2132;SAP=187.57;SAR=2778;SRF=20782;SRP=595.89;SRR=24290;TYPE=snp;technology.illumina=1	GT:AD:AO:DP:PL:QA:QR:RO	0/0:38,0:0:38:0,114,426:0:1478:38	0/0:13,1:1:14:0,16,90:32:465:13	0/0:14,0:0:14:0,42,151:0:574:14	0/0:72,0:0:72:0,217,675:0:2771:72	0/0:18,0:0:18:0,54,257:0:655:18	0/1:33,12:12:45:1,0,213:450:1293:33	0/0:19,0:0:19:0,57,476:0:711:19	0/1:4,2:2:6:1,0,18:82:160:4	0/0:33,3:3:36:0,65,222:109:1275:33	0/0:42,0:0:42:0,126,476:0:1608:42	0/0:2,0:0:2:0,6,38:0:82:2	0/0:28,7:7:35:0,41,188:274:1054:28	0/1:31,22:22:53:81,0,229:898:1190:31	0/0:18,0:0:18:0,54,180:0:695:18	0/0:45,0:0:45:0,135,473:0:1736:45	0/0:105,0:0:105:0,316,1012:0:4003:105	1/1:0,13:13:13:244,39,0:511:0:0	0/1:49,41:41:90:117,0,263:1584:1852:49	0/0:63,0:0:63:0,190,605:0:2404:63	0/0:60,0:0:60:0,181,599:0:2272:60	0/0:33,0:0:33:0,99,306:0:1294:33	0/0:63,0:0:63:0,190,642:0:2429:63	0/0:17,0:0:17:0,51,149:0:689:17	0/0:22,9:9:31:0,3,144:369:865:22	0/0:10,0:0:10:0,30,79:0:406:10	0/1:14,19:19:33:339,0,243:733:529:14	0/0:55,0:0:55:0,166,597:0:2145:55	0/1:30,19:19:49:111,0,231:758:1177:30	0/1:41,39:39:80:255,0,178:1577:1632:41	0/0:44,0:0:44:0,132,596:0:1727:44	0/1:14,7:7:21:21,0,103:287:520:14	0/0:29,0:0:29:0,87,279:0:1127:29	0/1:55,32:32:87:72,0,290:1297:2051:55	0/0:17,0:0:17:0,51,176:0:639:17	0/0:27,0:0:27:0,81,298:0:1046:27	0/0:15,0:0:15:0,45,269:0:584:15	0/1:11,15:15:26:78,0,39:588:421:11	0/1:18,5:5:24:0,0,91:196:688:18	0/0:29,0:0:29:0,87,339:0:1033:29	0/1:17,9:9:26:22,0,98:299:672:17	0/0:33,0:0:33:0,99,369:0:1255:33	0/0:37,0:0:37:0,111,334:0:1405:37	0/1:41,37:37:78:163,0,137:1513:1623:41	0/0:27,0:0:27:0,81,256:0:1039:27	0/1:24,18:18:42:77,0,76:720:903:24	1/1:0,23:23:23:266,69,0:935:0:0	0/1:12,13:13:25:59,0,32:525:471:12	0/0:52,0:0:52:0,157,513:0:1947:52	1/1:0,29:29:29:569,87,0:1157:0:0	1/1:13,27:27:40:174,5,0:1094:449:13	0/0:2,0:0:2:0,6,21:0:74:2	1/1:8,39:39:47:337,52,0:1576:315:8	0/1:26,14:14:40:36,0,122:562:1009:26	0/0:37,0:0:37:0,111,493:0:1359:37	0/0:31,0:0:31:0,93,339:0:1204:31	0/1:23,41:41:64:280,0,25:1617:872:23	0/0:31,0:0:31:0,93,269:0:1178:31	1/1:7,19:19:26:129,13,0:737:265:7	0/0:32,0:0:32:0,96,327:0:1230:32	0/1:13,15:15:28:77,0,64:601:498:13	0/0:39,0:0:39:0,117,475:0:1475:39	0/0:146,0:0:146:0,440,1440:0:5671:146	0/0:66,0:0:66:0,199,746:0:2554:66	0/1:31,14:14:45:16,0,161:561:1107:31	0/0:35,0:0:35:0,105,346:0:1335:35	0/0:9,0:0:9:0,27,116:0:339:9	1/1:0,22:22:22:280,66,0:898:0:0	0/0:33,0:0:33:0,99,298:0:1262:33	0/0:13,2:2:15:0,7,68:82:502:13	0/0:13,0:0:13:0,39,269:0:480:13	0/0:69,0:0:69:0,208,711:0:2605:69	0/0:48,0:0:48:0,144,481:0:1863:48	0/1:34,23:23:57:129,0,149:904:1338:34	0/1:21,24:24:45:215,0,87:963:817:21	0/0:6,0:0:6:0,18,49:0:219:6	0/0:30,0:0:30:0,90,301:0:1183:30	0/0:32,0:0:32:0,96,302:0:1222:32	1/1:0,12:12:12:140,36,0:488:0:0	0/0:11,0:0:11:0,33,195:0:429:11	0/1:11,6:6:17:43,0,55:242:424:11	0/0:120,0:0:120:0,361,1420:0:4704:120	0/1:14,5:5:19:4,0,81:205:542:14	0/0:20,0:0:20:0,60,174:0:771:20	0/1:22,36:36:58:306,0,22:1455:844:22	0/0:66,8:8:74:0,142,638:328:2561:66	0/1:40,16:16:56:59,0,269:635:1504:40	0/1:6,9:9:15:40,0,26:343:233:6	0/0:65,0:0:66:0,196,650:0:2571:65	0/0:30,0:0:30:0,90,464:0:1149:30	0/1:37,40:40:77:204,0,233:1592:1402:37	0/0:27,0:0:27:0,81,276:0:1025:27	0/0:59,0:0:59:0,178,651:0:2221:59	1/1:0,4:4:4:43,12,0:164:0:0	./.:.:.:.:.:.:.:.	0/0:36,0:0:36:0,108,364:0:1423:36	0/0:45,0:0:45:0,135,458:0:1748:45	0/1:22,26:26:48:147,0,71:1035:864:22	0/0:14,0:0:14:0,42,169:0:530:14	1/1:0,14:14:14:194,42,0:570:0:0	0/1:4,7:7:11:36,0,16:287:150:4	0/0:54,0:0:54:0,163,488:0:2106:54	0/1:12,7:7:19:15,0,87:283:480:12	0/0:15,4:4:19:0,14,113:160:542:15	0/1:16,11:11:27:28,0,78:436:643:16	0/0:54,0:0:54:0,163,476:0:2017:54	0/1:40,25:25:65:108,0,364:1005:1564:40	0/0:61,0:0:61:0,184,565:0:2354:61	0/0:16,0:0:16:0,48,165:0:604:16	0/0:19,0:0:19:0,57,196:0:739:19	0/0:101,0:0:101:0,304,1017:0:3886:101	1/1:0,3:3:3:56,9,0:119:0:0	0/1:7,5:5:12:53,0,176:205:247:7
29381030	57208	29381030_57208	A	C	39115	.	AB=0.509714;ABP=5.33058;AC=12;AF=0.0764706;AN=222;AO=2090;CIGAR=1X;DP=123268;DPB=56215;DPRA=1.03712;EPP=20.5691;EPPR=874.566;GTI=59;LEN=1;MEANALT=1;MQM=13.6617;MQMR=12.1644;NS=2112;NUMALT=1;ODDS=0.000453175;PAIRED=0.842584;PAIREDR=0.884003;PAO=0;PQA=0;PQR=0;PRO=0;PROBE=SNP|RAPIDGENOMICS_3404_10805||SNP|RAPIDGENOMICS_3404_10806||SNP|RAPIDGENOMICS_3404_10807||SNP|RAPIDGENOMICS_3404_10808||SNP|RAPIDGENOMICS_3404_10809||SNP|RAPIDGENOMICS_3404_10810||SNP|RAPIDGENOMICS_3404_10811;QA=82734;QR=2060721;RO=51898;RPL=834;RPP=188.036;RPPR=5689.6;RPR=1256;RUN=1;SAF=1272;SAP=217.161;SAR=818;SRF=29923;SRP=2646.15;SRR=21975;TYPE=snp;technology.illumina=1	GT:AD:AO:DP:PL:QA:QR:RO	0/1:13,11:11:24:75,0,49:451:506:13	0/0:13,0:0:13:0,39,117:0:500:13	0/0:17,0:0:17:0,51,227:0:681:17	0/0:74,0:0:74:0,223,700:0:2935:74	0/0:14,0:0:14:0,42,226:0:548:14	0/0:25,0:0:25:0,75,289:0:994:25	0/0:15,0:0:15:0,45,365:0:607:15	0/0:4,0:0:4:0,12,36:0:164:4	0/0:31,0:0:31:0,93,293:0:1250:31	0/0:34,0:0:34:0,102,365:0:1373:34	0/0:6,0:0:6:0,18,62:0:227:6	0/1:18,37:37:55:191,0,12:1505:725:18	0/0:47,0:0:47:0,141,592:0:1848:47	0/1:8,10:10:18:46,0,35:393:309:8	0/0:45,0:0:45:0,135,502:0:1769:45	0/0:125,0:0:125:0,376,1143:0:4995:125	0/0:14,0:0:14:0,42,346:0:535:14	0/0:77,0:0:77:0,232,833:0:3032:77	0/0:57,0:0:57:0,172,547:0:2303:57	0/0:60,0:0:60:0,181,633:0:2384:60	0/0:46,0:0:46:0,138,441:0:1820:46	0/0:76,0:0:76:0,229,678:0:3083:76	0/0:21,0:0:21:0,63,190:0:821:21	0/0:51,0:0:51:0,154,509:0:2065:51	0/0:13,0:0:13:0,39,103:0:520:13	0/0:36,0:0:36:0,108,860:0:1429:36	0/0:62,0:0:62:0,187,705:0:2497:62	0/0:55,0:0:55:0,166,651:0:2188:55	0/0:69,0:0:69:0,208,805:0:2797:69	0/0:43,0:0:43:0,129,533:0:1710:43	0/0:20,0:0:20:0,60,239:0:808:20	0/0:36,0:0:36:0,108,353:0:1443:36	0/0:113,0:0:113:0,340,1189:0:4519:113	0/0:10,0:0:10:0,30,78:0:367:10	0/0:26,0:0:26:0,78,267:0:1058:26	0/0:17,0:0:17:0,51,292:0:688:17	0/0:37,0:0:37:0,111,401:0:1461:37	0/0:38,0:0:38:0,114,466:0:1516:38	0/0:20,0:0:20:0,60,275:0:756:20	0/0:25,0:0:25:0,75,269:0:953:25	0/0:34,0:0:34:0,102,396:0:1368:34	0/0:54,0:0:54:0,163,465:0:2161:54	0/0:66,0:0:66:0,199,673:0:2607:66	0/0:37,0:0:37:0,111,354:0:1421:37	0/0:40,0:0:40:0,120,402:0:1596:40	0/0:30,0:0:30:0,90,338:0:1208:30	0/0:28,0:0:28:0,84,269:0:1140:28	0/0:65,0:0:65:0,196,631:0:2564:65	0/0:38,0:0:38:0,114,741:0:1482:38	0/0:50,0:0:50:0,151,512:0:2021:50	0/0:4,0:0:4:0,12,41:0:141:4	0/0:35,0:0:35:0,105,426:0:1406:35	0/0:39,0:0:39:0,117,424:0:1507:39	0/0:37,0:0:37:0,111,567:0:1450:37	0/0:44,0:0:44:0,132,441:0:1744:44	0/0:53,0:0:53:0,160,637:0:2106:53	0/0:29,0:0:29:0,87,303:0:1169:29	0/0:31,0:0:31:0,93,338:0:1237:31	0/0:25,0:0:25:0,75,292:0:991:25	0/0:32,0:0:32:0,96,349:0:1304:32	0/0:45,0:0:45:0,135,507:0:1791:45	0/0:171,0:0:171:0,515,1767:0:6872:171	0/0:76,0:0:76:0,229,821:0:3043:76	0/0:29,0:0:29:0,87,287:0:1122:29	0/0:35,0:0:35:0,105,371:0:1390:35	0/0:14,0:0:14:0,42,189:0:557:14	0/0:16,0:0:16:0,48,189:0:630:16	0/0:29,0:0:29:0,87,291:0:1158:29	0/0:12,0:0:12:0,36,121:0:484:12	0/0:13,0:0:13:0,39,311:0:498:13	0/0:64,0:0:64:0,193,663:0:2558:64	0/0:49,0:0:49:0,148,512:0:1938:49	0/0:62,0:0:62:0,187,678:0:2457:62	0/1:24,22:22:46:115,0,202:885:976:24	0/0:8,0:0:8:0,24,66:0:287:8	0/1:21,14:14:35:36,0,98:574:829:21	0/1:12,22:22:34:98,0,23:870:480:12	0/0:15,0:0:15:0,45,186:0:575:15	0/0:9,0:0:9:0,27,106:0:360:9	1/1:4,12:12:16:79,10,0:488:151:4	0/0:101,0:0:101:0,304,1211:0:4042:101	0/0:15,0:0:15:0,45,171:0:602:15	0/0:12,0:0:12:0,36,99:0:483:12	0/0:47,0:0:47:0,141,552:0:1867:47	0/0:50,0:0:50:0,151,494:0:2034:50	0/0:50,0:0:50:0,151,572:0:1976:50	0/0:10,0:0:10:0,30,111:0:393:10	0/0:72,0:0:72:0,217,695:0:2895:72	0/0:28,0:0:28:0,84,429:0:1140:28	0/0:77,0:0:77:0,232,935:0:3057:77	0/0:33,0:0:33:0,99,363:0:1291:33	0/0:36,0:0:36:0,108,452:0:1446:36	0/0:14,0:0:14:0,42,135:0:570:14	./.:.:.:.:.:.:.:.	0/0:39,0:0:39:0,117,369:0:1553:39	0/0:60,0:0:60:0,181,616:0:2381:60	0/0:43,0:0:43:0,129,437:0:1734:43	0/0:14,0:0:14:0,42,163:0:566:14	0/0:18,0:0:18:0,54,255:0:721:18	0/0:6,0:0:6:0,18,53:0:237:6	0/0:42,0:0:42:0,126,390:0:1670:42	0/1:10,10:10:20:46,0,59:401:402:10	0/0:31,0:0:31:0,93,323:0:1205:31	0/1:13,17:17:30:48,0,37:675:525:13	0/0:39,0:0:39:0,117,346:0:1530:39	0/0:90,0:0:90:0,271,1037:0:3540:90	0/0:58,0:0:58:0,175,547:0:2314:58	0/0:7,0:0:7:0,21,79:0:283:7	0/0:19,0:0:19:0,57,183:0:742:19	1/1:22,56:56:78:380,30,0:2275:875:22	0/0:5,0:0:5:0,15,95:0:205:5	0/0:8,0:0:8:0,24,204:0:301:8
29381030	57522	29381030_57522	C	G	74189.4	.	AB=0.492388;ABP=5.4236;AC=60;AF=0.231965;AN=220;AO=4057;CIGAR=1X;DP=80295;DPB=33217;DPRA=0.978969;EPP=266.028;EPPR=1228.73;GTI=65;LEN=1;MEANALT=1.00308;MQM=16.3106;MQMR=15.2003;NS=2112;NUMALT=1;ODDS=0.00253283;PAIRED=0.797387;PAIREDR=0.849356;PAO=0;PQA=0;PQR=0;PRO=0;PROBE=SNP|RAPIDGENOMICS_3404_10805||SNP|RAPIDGENOMICS_3404_10806||SNP|RAPIDGENOMICS_3404_10807||SNP|RAPIDGENOMICS_3404_10808||SNP|RAPIDGENOMICS_3404_10809||SNP|RAPIDGENOMICS_3404_10810||SNP|RAPIDGENOMICS_3404_10811;QA=159332;QR=980204;RO=24767;RPL=2246;RPP=104.291;RPPR=2338.34;RPR=1811;RUN=1;SAF=1652;SAP=306.497;SAR=2405;SRF=10466;SRP=1292.48;SRR=14301;TYPE=snp;technology.illumina=1	GT:AD:AO:DP:PL:QA:QR:RO	0/0:13,0:0:13:0,39,149:0:516:13	0/0:15,0:0:15:0,45,207:0:603:15	./.:.:.:.:.:.:.:.	0/0:42,0:0:42:0,126,471:0:1651:42	0/0:10,0:0:10:0,30,128:0:392:10	1/1:6,21:21:27:196,28,0:830:200:6	0/0:10,0:0:10:0,30,242:0:402:10	1/1:1,7:7:8:129,16,0:283:41:1	0/1:9,6:6:15:38,0,71:242:350:9	0/0:28,0:0:28:0,84,325:0:1104:28	0/0:15,0:0:15:0,45,173:0:580:15	0/1:11,20:20:31:260,0,5:807:425:11	0/1:21,25:25:46:262,0,148:994:830:21	0/0:12,0:0:12:0,36,164:0:470:12	0/0:37,0:0:37:0,111,482:0:1465:37	0/0:47,0:0:47:0,141,684:0:1875:47	1/1:0,7:7:7:222,21,0:287:0:0	0/0:47,11:11:58:0,31,379:442:1889:47	0/0:20,0:0:20:0,60,298:0:804:20	0/0:26,0:0:26:0,78,306:0:1062:26	0/0:28,0:0:28:0,84,334:0:1128:28	0/0:28,0:0:28:0,84,363:0:1095:28	0/0:5,0:0:5:0,15,65:0:201:5	0/0:34,5:5:39:0,55,410:205:1348:34	0/0:17,0:0:17:0,51,201:0:693:17	0/1:10,12:12:22:166,0,173:462:369:10	0/0:31,0:0:31:0,93,421:0:1240:31	0/1:19,17:17:36:123,0,111:685:739:19	0/0:11,2:2:13:0,16,131:68:428:11	0/0:13,0:0:13:0,39,164:0:525:13	1/1:4,12:12:16:108,13,0:484:156:4	0/0:18,0:0:18:0,54,252:0:688:18	0/1:22,34:34:56:374,0,130:1378:872:22	0/0:7,0:0:7:0,21,63:0:283:7	0/0:21,0:0:21:0,63,279:0:844:21	0/0:7,0:0:7:0,21,120:0:260:7	0/0:12,2:2:14:0,19,145:82:475:12	0/1:17,16:16:33:98,0,104:652:684:17	0/0:17,0:0:17:0,51,291:0:661:17	0/1:11,13:13:24:100,0,51:525:414:11	0/0:24,0:0:24:0,72,377:0:913:24	0/0:31,0:0:31:0,93,398:0:1223:31	0/1:22,13:13:35:33,0,203:533:881:22	0/0:15,0:0:15:0,45,162:0:611:15	0/1:11,9:9:20:49,0,131:365:443:11	1/1:0,6:6:6:69,18,0:242:0:0	0/1:20,12:12:32:48,0,206:492:816:20	0/0:31,0:0:31:0,93,364:0:1203:31	1/1:0,23:23:23:568,69,0:911:0:0	0/1:8,19:19:27:169,0,3:767:320:8	0/0:10,0:0:10:0,30,98:0:391:10	0/1:5,7:7:12:77,0,40:274:196:5	0/1:16,17:17:33:110,0,97:671:633:16	0/0:14,0:0:14:0,42,279:0:552:14	0/0:28,0:0:28:0,84,482:0:1136:28	1/1:2,25:25:27:361,60,0:1012:82:2	0/0:19,0:0:19:0,57,275:0:763:19	0/1:11,14:14:25:102,0,35:570:415:11	0/0:16,0:0:16:0,48,260:0:601:16	1/1:2,15:15:17:126,13,0:615:78:2	0/0:34,0:0:34:0,102,417:0:1340:34	0/0:53,0:0:53:0,160,699:0:2114:53	0/0:52,0:0:52:0,157,693:0:2047:52	0/1:10,9:9:19:53,0,51:360:397:10	0/0:10,0:0:10:0,30,135:0:397:10	0/0:11,0:0:11:0,33,169:0:442:11	1/1:0,28:28:28:358,84,0:1085:0:0	0/0:30,0:0:30:0,90,412:0:1197:30	0/0:6,0:0:6:0,18,95:0:227:6	0/0:14,0:0:14:0,42,337:0:552:14	0/0:17,0:0:17:0,51,202:0:684:17	0/0:24,0:0:24:0,72,300:0:941:24	0/1:30,17:17:47:103,0,194:680:1192:30	0/1:14,8:8:22:57,0,80:324:557:14	./.:.:.:.:.:.:.:.	0/0:24,0:0:24:0,72,341:0:963:24	0/0:16,0:0:16:0,48,184:0:631:16	1/1:0,14:14:14:173,42,0:566:0:0	0/0:10,0:0:10:0,30,143:0:364:10	1/1:8,21:21:29:248,5,0:822:324:8	0/0:38,0:0:38:0,114,419:0:1546:38	0/1:6,8:8:14:55,0,44:324:242:6	0/0:8,0:0:8:0,24,81:0:320:8	0/1:26,21:21:47:80,0,268:857:1011:26	0/0:23,0:0:23:0,69,302:0:908:23	0/1:27,60:60:87:623,0,49:2380:1062:27	0/0:3,0:0:3:0,9,48:0:123:3	0/0:54,0:0:54:0,163,702:0:2167:54	0/0:11,0:0:11:0,33,114:0:421:11	0/1:12,11:11:23:71,0,69:443:488:12	0/0:40,0:0:40:0,120,546:0:1543:40	0/0:16,0:0:16:0,48,216:0:634:16	1/1:0,31:31:31:499,93,0:1237:0:0	1/1:0,5:5:5:83,15,0:205:0:0	0/0:37,0:0:37:0,111,505:0:1513:37	0/0:13,0:0:13:0,39,150:0:502:13	0/1:7,18:18:25:198,0,27:722:266:7	0/0:12,0:0:12:0,36,122:0:456:12	1/1:0,18:18:18:200,54,0:713:0:0	0/0:2,0:0:2:0,6,19:0:82:2	0/0:3,0:0:3:0,9,60:0:109:3	1/1:0,7:7:7:61,21,0:287:0:0	1/1:5,23:23:28:230,26,0:943:187:5	0/1:16,33:33:49:239,0,62:1344:588:16	0/0:39,0:0:39:0,117,546:0:1583:39	0/1:24,24:24:48:165,0,200:959:950:24	0/0:21,0:0:21:0,63,239:0:831:21	0/0:15,0:0:15:0,45,223:0:611:15	0/0:10,0:0:10:0,30,123:0:410:10	0/0:29,0:0:29:0,87,355:0:1176:29	1/1:0,11:11:11:272,33,0:439:0:0	0/1:10,6:6:16:88,0,198:221:384:10
29381030	143222	29381030_143222	G	A	128452	.	AB=0.490071;ABP=10.3841;AC=58;AF=0.233127;AN=224;AO=6960;CIGAR=1X;DP=142295;DPB=64599;DPRA=0.967317;EPP=17.2983;EPPR=466.549;GTI=60;LEN=1;MEANALT=1.00434;MQM=16.0108;MQMR=12.7424;NS=2112;NUMALT=1;ODDS=0.000855007;PAIRED=0.729885;PAIREDR=0.833756;PAO=0;PQA=0;PQR=0;PRO=0;PROBE=SNP|RAPIDGENOMICS_3404_10797||SNP|RAPIDGENOMICS_3404_10798||SNP|RAPIDGENOMICS_3404_10799||SNP|RAPIDGENOMICS_3404_10800||SNP|RAPIDGENOMICS_3404_10801||SNP|RAPIDGENOMICS_3404_10802;QA=276901;QR=1947652;RO=48934;RPL=3100;RPP=183.218;RPPR=3.38589;RPR=3860;RUN=1;SAF=2959;SAP=341.761;SAR=4001;SRF=22106;SRP=992.464;SRR=26828;TYPE=snp;technology.illumina=1	GT:AD:AO:DP:PL:QA:QR:RO	0/0:59,0:0:59:0,178,749:0:2338:59	0/0:26,0:0:26:0,78,323:0:1045:26	0/0:3,0:0:3:0,9,25:0:119:3	0/0:58,0:0:58:0,175,519:0:2330:58	0/0:18,0:0:18:0,54,302:0:711:18	0/1:13,26:26:39:142,0,37:1057:525:13	0/0:13,0:0:13:0,39,295:0:506:13	0/0:11,4:4:15:0,12,136:152:435:11	0/1:18,12:12:30:90,0,113:478:734:18	0/0:52,0:0:52:0,157,570:0:2063:52	1/1:2,9:9:11:84,16,0:369:82:2	0/1:27,37:37:64:149,0,170:1480:1070:27	0/1:11,15:15:26:73,0,31:602:439:11	0/0:33,0:0:33:0,99,372:0:1332:33	0/0:64,0:0:64:0,193,641:0:2566:64	0/0:99,0:0:99:0,298,1020:0:3902:99	1/1:0,16:16:16:419,48,0:639:0:0	1/1:18,58:58:76:393,78,0:2339:725:18	0/0:64,0:0:64:0,193,792:0:2523:64	0/0:48,0:0:48:0,144,525:0:1951:48	0/0:82,0:0:82:0,247,985:0:3271:82	0/0:91,0:0:91:0,274,960:0:3642:91	0/0:16,0:0:16:0,48,216:0:639:16	0/1:30,34:34:64:125,0,75:1309:1198:30	0/0:11,0:0:11:0,33,99:0:424:11	0/1:22,30:30:52:658,0,381:1204:845:22	0/0:59,0:0:59:0,178,762:0:2296:59	0/1:26,21:21:47:62,0,198:816:1062:26	0/0:48,18:18:66:0,45,370:698:1893:48	0/0:42,0:0:42:0,126,505:0:1687:42	0/1:12,13:13:25:77,0,44:516:480:12	0/0:34,0:0:34:0,102,335:0:1358:34	1/1:20,75:75:95:670,69,0:2958:807:20	0/0:14,0:0:14:0,42,161:0:574:14	0/0:30,0:0:30:0,90,330:0:1204:30	0/0:9,0:0:9:0,27,141:0:361:9	0/1:32,18:18:50:44,0,148:706:1189:32	0/1:26,15:15:41:71,0,127:611:1009:26	0/0:45,0:0:45:0,135,499:0:1782:45	0/1:25,15:15:40:35,0,150:607:989:25	0/0:44,0:0:44:0,132,490:0:1792:44	0/0:53,0:0:53:0,160,516:0:2125:53	1/1:19,65:65:84:522,57,0:2631:739:19	0/0:15,0:0:15:0,45,200:0:577:15	0/1:35,13:13:48:21,0,184:496:1401:35	1/1:0,12:12:12:127,36,0:492:0:0	0/1:50,42:42:92:152,0,314:1710:2011:50	0/0:42,0:0:42:0,126,482:0:1693:42	1/1:0,26:26:26:757,78,0:1045:0:0	0/1:15,29:29:44:150,0,22:1142:588:15	0/0:3,0:0:3:0,9,49:0:119:3	0/1:19,24:24:43:119,0,98:959:753:19	0/1:30,17:17:47:77,0,244:689:1182:30	0/0:38,0:0:38:0,114,546:0:1477:38	0/0:37,0:0:37:0,111,355:0:1505:37	1/1:9,35:35:44:264,59,0:1406:347:9	0/0:63,0:0:63:0,190,770:0:2523:63	0/1:16,12:12:28:16,0,112:483:616:16	0/0:15,0:0:15:0,45,165:0:607:15	0/1:8,9:9:17:47,0,22:337:319:8	0/0:64,0:0:64:0,193,766:0:2571:64	0/0:95,0:0:95:0,286,1027:0:3824:95	0/0:71,0:0:71:0,214,909:0:2847:71	0/1:31,28:28:59:97,0,135:1131:1234:31	0/0:28,0:0:28:0,84,309:0:1102:28	0/0:31,0:0:31:0,93,388:0:1224:31	1/1:0,31:31:31:297,93,0:1267:0:0	0/0:38,0:0:38:0,114,460:0:1537:38	0/0:12,2:2:14:0,23,118:82:488:12	0/0:20,0:0:20:0,60,569:0:744:20	0/0:75,0:0:75:0,226,752:0:3044:75	0/0:49,0:0:49:0,148,645:0:1959:49	0/1:23,35:35:58:200,0,73:1416:930:23	0/1:36,28:28:64:168,0,272:1083:1400:36	0/0:1,0:0:1:0,3,34:0:41:1	0/0:27,0:0:27:0,81,254:0:1057:27	0/0:7,0:0:7:0,21,57:0:283:7	1/1:0,22:22:22:212,66,0:875:0:0	0/0:24,1:1:25:0,34,312:41:941:24	0/1:16,21:21:37:56,0,64:853:644:16	0/0:117,0:0:117:0,352,1209:0:4656:117	0/1:10,18:18:28:87,0,33:702:392:10	0/0:41,0:0:41:0,123,400:0:1681:41	0/0:50,18:18:68:0,20,359:738:1946:50	0/0:46,0:0:46:0,138,437:0:1843:46	0/1:51,21:21:72:62,0,340:853:1997:51	0/0:13,2:2:15:0,30,117:82:512:13	0/0:60,0:0:60:0,181,563:0:2386:60	0/0:21,0:0:21:0,63,420:0:839:21	0/0:91,0:0:91:0,274,1069:0:3696:91	0/0:33,2:2:35:0,87,446:58:1314:33	0/0:70,0:0:70:0,211,680:0:2804:70	1/1:0,37:37:37:372,111,0:1488:0:0	1/1:0,6:6:6:48,18,0:246:0:0	0/0:35,0:0:35:0,105,284:0:1397:35	0/1:19,27:27:46:167,0,55:1098:739:19	0/1:27,32:32:59:247,0,142:1280:1076:27	0/0:22,0:0:22:0,66,214:0:869:22	1/1:0,22:22:22:208,66,0:885:0:0	0/1:4,5:5:9:36,0,6:205:164:4	0/0:10,0:0:10:0,30,126:0:397:10	0/0:23,4:4:27:0,45,239:164:907:23	0/1:15,12:12:27:36,0,73:485:607:15	0/1:42,23:23:65:153,0,354:909:1650:42	0/0:54,0:0:54:0,163,577:0:2109:54	0/0:72,31:31:103:0,29,486:1235:2872:72	0/0:19,0:0:19:0,57,251:0:747:19	0/0:41,0:0:41:0,123,536:0:1619:41	0/0:23,0:0:23:0,69,281:0:923:23	0/0:56,0:0:56:0,169,565:0:2265:56	1/1:0,40:40:40:405,120,0:1632:0:0	0/1:2,10:10:12:217,0,4:406:82:2
29381030	143543	29381030_143543	G	A	87467.3	.	AB=0.47362;ABP=37.8383;AC=21;AF=0.103342;AN=224;AO=3897;CIGAR=1X;DP=157214;DPB=48732;DPRA=0.955912;EPP=494.32;EPPR=10677.2;GTI=163;LEN=1;MEANALT=1;MQM=13.5594;MQMR=12.009;NS=2112;NUMALT=1;ODDS=0.0382112;PAIRED=0.831152;PAIREDR=0.90623;PAO=0;PQA=0;PQR=0;PRO=0;PROBE=SNP|RAPIDGENOMICS_3404_10797||SNP|RAPIDGENOMICS_3404_10798||SNP|RAPIDGENOMICS_3404_10799||SNP|RAPIDGENOMICS_3404_10800||SNP|RAPIDGENOMICS_3404_10801||SNP|RAPIDGENOMICS_3404_10802;QA=153271;QR=1739206;RO=43852;RPL=2291;RPP=264.47;RPPR=8657.23;RPR=1606;RUN=1;SAF=527;SAP=4506.8;SAR=3370;SRF=3499;SRP=67259.5;SRR=40353;TYPE=snp;technology.illumina=1	GT:AD:AO:DP:PL:QA:QR:RO	0/0:19,3:3:22:0,41,166:123:716:19	0/0:11,0:0:11:0,33,141:0:439:11	0/0:9,0:0:9:0,27,69:0:365:9	0/0:63,0:0:63:0,190,618:0:2469:63	0/0:15,0:0:15:0,45,172:0:602:15	0/0:43,0:0:43:0,129,476:0:1705:43	0/0:33,0:0:34:0,99,776:0:1314:33	0/0:14,0:0:14:0,42,151:0:566:14	0/0:46,0:0:46:0,138,541:0:1844:46	0/0:51,0:0:51:0,154,506:0:2020:51	0/0:12,0:0:12:0,36,126:0:492:12	0/1:17,17:17:34:41,0,80:679:675:17	0/0:27,0:0:27:0,81,291:0:1063:27	1/1:2,18:18:20:191,45,0:717:73:2	0/0:49,0:0:49:0,148,580:0:1934:49	0/0:50,0:0:50:0,151,543:0:1979:50	0/0:43,0:0:43:0,129,1048:0:1684:43	0/0:81,0:0:81:0,244,777:0:3227:81	0/0:50,0:0:50:0,151,527:0:1988:50	0/0:54,0:0:54:0,163,542:0:2175:54	0/0:54,0:0:54:0,163,566:0:2101:54	0/0:46,0:0:46:0,138,515:0:1849:46	0/0:54,0:0:54:0,163,572:0:2164:54	0/0:33,0:0:33:0,99,391:0:1281:33	0/0:7,2:2:9:0,9,38:82:287:7	0/0:76,0:0:76:0,229,1571:0:2964:76	0/0:52,0:0:52:0,157,683:0:2014:52	0/0:58,0:0:58:0,175,585:0:2277:58	0/0:53,0:0:53:0,160,593:0:2100:53	0/0:23,0:0:23:0,69,186:0:886:23	0/0:28,0:0:28:0,84,294:0:1114:28	0/0:32,0:0:32:0,96,308:0:1272:32	0/0:65,0:0:65:0,196,625:0:2567:65	0/1:9,6:6:15:3,0,49:246:369:9	0/0:25,0:0:25:0,75,217:0:1009:25	0/0:7,2:2:9:0,12,61:82:253:7	0/0:39,0:0:39:0,117,374:0:1500:39	0/1:21,14:14:35:98,0,89:530:857:21	0/1:23,13:13:36:9,0,157:529:916:23	0/0:53,0:0:53:0,160,532:0:2050:53	0/0:29,0:0:29:0,87,284:0:1143:29	0/0:56,0:0:56:0,169,530:0:2188:56	0/0:65,0:0:65:0,196,670:0:2577:65	0/0:11,0:0:11:0,33,111:0:443:11	0/1:22,10:10:32:41,0,199:394:864:22	0/0:14,0:0:14:0,42,135:0:561:14	0/0:53,0:0:53:0,160,548:0:2133:53	0/0:72,0:0:72:0,217,754:0:2844:72	0/0:74,0:0:74:0,223,1497:0:2906:74	0/0:26,6:6:32:0,41,266:238:1039:26	0/0:10,0:0:10:0,30,93:0:396:10	0/0:29,0:0:29:0,87,309:0:1167:29	0/0:45,0:0:45:0,135,573:0:1755:45	0/0:66,0:0:66:0,199,939:0:2557:66	0/0:45,0:0:45:0,135,476:0:1801:45	0/0:67,0:0:67:0,202,673:0:2629:67	0/0:12,6:6:18:0,1,40:246:484:12	0/0:38,0:0:38:0,114,396:0:1512:38	0/0:43,0:0:43:0,129,419:0:1660:43	0/0:5,0:0:5:0,15,41:0:182:5	0/0:23,0:0:23:0,69,293:0:931:23	0/0:100,0:0:100:0,301,872:0:4022:100	0/0:46,0:0:46:0,138,391:0:1843:46	0/0:23,0:0:23:0,69,253:0:899:23	0/0:19,0:0:19:0,57,188:0:758:19	0/0:29,0:0:29:0,87,325:0:1148:29	0/0:22,0:0:22:0,66,196:0:886:22	0/0:32,0:0:32:0,96,347:0:1228:32	0/0:6,0:0:6:0,18,80:0:227:6	0/0:23,0:0:23:0,69,515:0:902:23	0/0:35,0:0:35:0,105,411:0:1380:35	0/0:28,0:0:28:0,84,314:0:1108:28	0/0:47,0:0:47:0,141,459:0:1828:47	0/1:28,24:24:52:99,0,108:940:1136:28	0/0:8,0:0:8:0,24,58:0:320:8	1/1:0,45:45:45:521,135,0:1791:0:0	1/1:4,18:18:22:104,9,0:706:160:4	0/0:15,0:0:15:0,45,196:0:593:15	0/0:30,0:0:30:0,90,457:0:1169:30	0/1:7,4:4:11:23,0,51:151:270:7	0/1:25,28:28:53:82,0,74:1108:998:25	0/0:41,0:0:41:0,123,415:0:1597:41	0/0:18,0:0:18:0,54,186:0:717:18	0/0:30,0:0:30:0,90,281:0:1171:30	0/0:41,0:0:41:0,123,485:0:1665:41	0/0:32,0:0:32:0,96,341:0:1190:32	0/0:11,0:0:11:0,33,117:0:433:11	0/0:36,0:0:36:0,108,333:0:1438:36	0/1:9,15:15:24:90,0,93:598:343:9	0/0:45,0:0:45:0,135,512:0:1789:45	0/0:41,0:0:41:0,123,376:0:1634:41	0/0:21,0:0:21:0,63,245:0:845:21	0/0:46,0:0:46:0,138,464:0:1869:46	0/0:4,0:0:4:0,12,51:0:164:4	0/0:37,0:0:37:0,111,328:0:1488:37	0/0:24,0:0:24:0,72,186:0:943:24	0/0:50,0:0:50:0,151,504:0:1994:50	0/0:22,12:12:34:0,7,162:472:885:22	0/0:17,0:0:17:0,51,137:0:689:17	0/0:20,0:0:20:0,60,241:0:793:20	0/0:9,0:0:9:0,27,88:0:365:9	1/1:4,21:21:25:161,46,0:814:164:4	0/0:34,0:0:34:0,102,362:0:1372:34	0/1:29,26:26:55:102,0,238:1030:1181:29	0/0:38,0:0:38:0,114,410:0:1523:38	0/0:55,0:0:55:0,166,559:0:2202:55	0/0:23,0:0:23:0,69,212:0:909:23	0/0:19,0:0:19:0,57,208:0:753:19	1/1:11,27:27:38:170,12,0:1034:438:11	0/1:9,14:14:23:35,0,7:534:360:9	0/0:7,0:0:7:0,21,53:0:283:7	0/0:45,0:0:45:0,135,960:0:1756:45
29381030	170194	29381030_170194	A	G	38444.6	.	AB=0.406031;ABP=374.385;AC=19;AF=0.0839009;AN=222;AO=2954;CIGAR=1X;DP=189664;DPB=80514;DPRA=0.801871;EPP=452.539;EPPR=3669.7;GTI=133;LEN=1;MEANALT=1.01429;MQM=13.5978;MQMR=10.9668;NS=2112;NUMALT=1;ODDS=0.0186692;PAIRED=0.861544;PAIREDR=0.890287;PAO=0;PQA=0;PQR=0;PRO=0;PROBE=Intergenic|RAPIDGENOMICS_3404_10790||SNP|RAPIDGENOMICS_3404_10791||SNP|RAPIDGENOMICS_3404_10792||SNP|RAPIDGENOMICS_3404_10793||SNP|RAPIDGENOMICS_3404_10794||SNP|RAPIDGENOMICS_3404_10795||SNP|RAPIDGENOMICS_3404_10796;QA=115790;QR=2996802;RO=74859;RPL=1948;RPP=655.308;RPPR=20255.3;RPR=1006;RUN=1;SAF=1058;SAP=519.227;SAR=1896;SRF=29439;SRP=7411.3;SRR=45420;TYPE=snp;technology.illumina=1	GT:AD:AO:DP:PL:QA:QR:RO	1/1:9,48:48:57:436,98,0:1898:355:9	0/0:21,3:3:24:0,30,126:105:849:21	0/0:14,0:0:14:0,42,121:0:552:14	0/0:75,0:0:75:0,226,686:0:3007:75	0/0:25,0:0:25:0,75,289:0:1001:25	0/0:71,0:0:71:0,214,797:0:2806:71	0/0:19,0:0:19:0,57,361:0:771:19	./.:.:.:.:.:.:.:.	0/0:71,0:0:71:0,214,722:0:2835:71	0/0:99,0:0:99:0,298,1053:0:4003:99	0/0:20,0:0:20:0,60,171:0:812:20	0/1:31,9:9:40:8,0,149:356:1248:31	0/0:45,0:0:45:0,135,525:0:1750:45	0/1:13,11:11:24:34,0,28:425:529:13	0/0:69,0:0:69:0,208,684:0:2785:69	0/0:80,0:0:80:0,241,817:0:3182:80	0/0:32,0:0:32:0,96,606:0:1239:32	0/0:51,0:0:51:0,154,457:0:2007:51	0/0:54,0:0:54:0,163,517:0:2111:54	0/0:21,0:0:21:0,63,211:0:839:21	0/0:92,0:0:92:0,277,839:0:3695:92	0/0:66,0:0:66:0,199,568:0:2629:66	0/0:29,0:0:29:0,87,322:0:1149:29	0/0:113,0:0:113:0,340,985:0:4523:113	0/0:12,0:0:12:0,36,145:0:476:12	0/0:42,0:0:42:0,126,783:0:1671:42	0/0:70,0:0:70:0,211,709:0:2815:70	0/0:58,0:0:58:0,175,540:0:2331:58	0/0:172,0:0:172:0,518,1652:0:6921:172	0/0:79,0:0:79:0,238,774:0:3126:79	0/0:32,0:0:32:0,96,316:0:1290:32	0/0:59,0:0:59:0,178,595:0:2367:59	0/0:167,0:0:167:0,503,1595:0:6606:167	0/1:4,13:13:17:76,0,42:525:160:4	0/0:56,0:0:56:0,169,571:0:2209:56	1/1:0,2:2:2:19,6,0:78:0:0	0/0:40,0:0:40:0,120,402:0:1618:40	0/0:22,10:10:32:0,20,109:406:863:22	0/0:20,3:3:23:0,24,161:123:804:20	0/0:44,0:0:44:0,132,458:0:1749:44	0/0:51,0:0:51:0,154,481:0:2040:51	0/0:57,0:0:57:0,172,561:0:2252:57	0/0:172,0:0:172:0,518,1494:0:6864:172	0/0:13,0:0:13:0,39,254:0:519:13	0/1:41,22:22:63:74,0,165:862:1673:41	0/0:42,0:0:42:0,126,366:0:1670:42	0/0:56,0:0:56:0,169,623:0:2250:56	0/0:82,0:0:82:0,247,756:0:3262:82	0/0:50,0:0:50:0,151,1101:0:1985:50	0/1:21,26:26:47:188,0,114:1034:857:21	0/0:3,0:0:3:0,9,24:0:110:3	0/0:52,0:0:52:0,157,467:0:2060:52	0/0:113,0:0:113:0,340,1041:0:4544:113	0/0:39,0:0:39:0,117,583:0:1510:39	0/0:85,0:0:85:0,256,757:0:3399:85	0/0:64,0:0:64:0,193,555:0:2576:64	0/0:39,10:10:49:0,17,268:406:1555:39	0/0:48,0:0:48:0,144,461:0:1920:48	0/0:23,0:0:23:0,69,221:0:939:23	0/0:36,0:0:36:0,108,357:0:1456:36	0/0:69,0:0:69:0,208,680:0:2754:69	0/0:249,0:0:249:0,750,2257:0:9986:249	0/0:117,0:0:117:0,352,1071:0:4718:117	0/0:73,0:0:73:0,220,748:0:2907:73	0/0:41,0:0:41:0,123,391:0:1593:41	0/0:52,0:0:52:0,157,524:0:2065:52	0/0:23,0:0:23:0,69,202:0:939:23	0/0:66,0:0:66:0,199,587:0:2666:66	0/0:4,0:0:4:0,12,34:0:160:4	0/0:16,0:0:16:0,48,203:0:630:16	0/0:113,0:0:113:0,340,1065:0:4550:113	0/0:71,0:0:71:0,214,627:0:2846:71	0/0:129,0:0:129:0,388,1134:0:5169:129	0/1:37,18:18:55:5,0,193:700:1465:37	0/0:2,0:0:2:0,6,14:0:82:2	1/1:0,29:29:29:316,87,0:1145:0:0	0/0:17,2:2:19:0,2,112:74:685:17	0/0:13,0:0:13:0,39,95:0:525:13	0/0:40,0:0:40:0,120,441:0:1575:40	0/0:26,13:13:39:0,21,216:524:1049:26	0/1:58,32:32:90:94,0,294:1287:2322:58	0/0:44,0:0:44:0,132,378:0:1782:44	0/0:54,0:0:54:0,163,628:0:2164:54	0/0:67,0:0:67:0,202,577:0:2730:67	0/0:63,0:0:63:0,190,581:0:2542:63	0/0:102,0:0:102:0,307,1018:0:4075:102	0/0:5,0:0:5:0,15,64:0:201:5	0/0:108,0:0:108:0,325,985:0:4333:108	0/1:17,5:5:22:24,0,128:201:665:17	0/0:61,0:0:61:0,184,605:0:2405:61	0/0:24,0:0:24:0,72,273:0:948:24	0/0:25,0:0:25:0,75,210:0:1001:25	0/0:86,0:0:86:0,259,892:0:3474:86	0/0:18,0:0:18:0,54,159:0:715:18	0/0:68,0:0:68:0,205,705:0:2720:68	0/0:45,0:0:45:0,135,443:0:1815:45	0/0:88,0:0:88:0,265,780:0:3534:88	0/1:15,10:10:25:20,0,104:383:584:15	0/0:19,0:0:19:0,57,177:0:771:19	0/0:11,0:0:11:0,33,89:0:438:11	0/0:27,0:0:27:0,81,336:0:1103:27	0/1:20,12:12:32:6,0,74:480:797:20	0/0:36,0:0:36:0,108,359:0:1468:36	0/0:75,7:7:82:0,196,603:270:2977:75	0/0:27,0:0:27:0,81,290:0:1079:27	0/0:123,0:0:123:0,370,1229:0:4935:123	0/1:10,20:20:30:170,0,13:807:401:10	0/0:26,0:0:26:0,78,219:0:1039:26	1/1:6,11:11:17:40,7,0:429:246:6	0/0:33,12:12:45:0,23,232:488:1318:33	0/0:20,0:0:20:0,60,223:0:798:20	0/0:35,0:0:35:0,105,686:0:1382:35
29381030	170235	29381030_170235	G	A	47075.1	.	AB=0.402144;ABP=491.739;AC=17;AF=0.0910217;AN=224;AO=3503;CIGAR=1X;DP=212504;DPB=91724;DPRA=0.814993;EPP=288.805;EPPR=4378.23;GTI=108;LEN=1;MEANALT=1.0084;MQM=13.6466;MQMR=11.085;NS=2112;NUMALT=1;ODDS=0.00927669;PAIRED=0.848987;PAIREDR=0.882116;PAO=0;PQA=0;PQR=0;PRO=0;PROBE=Intergenic|RAPIDGENOMICS_3404_10790||SNP|RAPIDGENOMICS_3404_10791||SNP|RAPIDGENOMICS_3404_10792||SNP|RAPIDGENOMICS_3404_10793||SNP|RAPIDGENOMICS_3404_10794||SNP|RAPIDGENOMICS_3404_10795||SNP|RAPIDGENOMICS_3404_10796;QA=138231;QR=3373604;RO=84990;RPL=1868;RPP=36.6635;RPPR=4.22453;RPR=1635;RUN=1;SAF=1672;SAP=18.6817;SAR=1831;SRF=40998;SRP=232.039;SRR=43992;TYPE=snp;technology.illumina=1	GT:AD:AO:DP:PL:QA:QR:RO	0/1:16,32:32:48:208,0,27:1278:656:16	0/0:21,3:3:24:0,25,121:114:853:21	0/0:18,0:0:18:0,54,153:0:720:18	0/0:92,0:0:92:0,277,863:0:3683:92	0/0:30,0:0:30:0,90,375:0:1178:30	0/0:79,0:0:79:0,238,902:0:3166:79	0/0:23,0:0:23:0,69,416:0:910:23	0/0:2,0:0:2:0,6,17:0:82:2	0/0:88,0:0:88:0,265,967:0:3532:88	0/0:109,0:0:109:0,328,1089:0:4318:109	0/0:18,0:0:18:0,54,145:0:724:18	0/1:28,11:11:39:24,0,145:399:1109:28	0/0:39,0:0:39:0,117,511:0:1564:39	0/0:22,8:8:30:0,16,117:319:847:22	0/0:63,0:0:63:0,190,630:0:2525:63	0/0:116,0:0:116:0,349,1174:0:4599:116	0/0:32,0:0:32:0,96,639:0:1222:32	0/0:57,0:0:57:0,172,486:0:2249:57	0/0:58,0:0:58:0,175,579:0:2286:58	0/0:22,0:0:22:0,66,232:0:880:22	0/0:94,0:0:94:0,283,857:0:3716:94	0/0:64,0:0:64:0,193,571:0:2530:64	0/0:31,0:0:31:0,93,339:0:1241:31	0/0:128,1:1:129:0,380,1169:28:5115:128	0/0:18,3:3:21:0,33,167:123:722:18	0/0:43,0:0:43:0,129,949:0:1717:43	0/0:83,0:0:83:0,250,878:0:3326:83	0/0:71,0:0:71:0,214,660:0:2816:71	0/0:186,0:0:186:0,560,1783:0:7394:186	0/0:87,0:0:87:0,262,827:0:3463:87	0/0:40,0:0:40:0,120,368:0:1612:40	0/0:71,0:0:71:0,214,727:0:2816:71	0/0:219,1:1:220:0,653,2077:41:8728:219	0/1:4,17:17:21:125,0,30:653:160:4	0/0:74,0:0:74:0,223,721:0:2893:74	1/1:0,5:5:5:62,15,0:192:0:0	0/0:45,0:0:45:0,135,454:0:1810:45	0/0:28,13:13:41:0,23,133:529:1100:28	0/1:15,6:6:21:4,0,105:246:615:15	0/0:48,0:0:48:0,144,537:0:1900:48	0/0:54,0:0:54:0,163,512:0:2107:54	0/0:64,0:0:64:0,193,654:0:2568:64	0/0:166,0:0:166:0,500,1421:0:6585:166	0/0:15,0:0:15:0,45,281:0:615:15	0/1:49,22:22:71:46,0,208:894:1986:49	0/0:37,0:0:37:0,111,337:0:1487:37	0/0:56,0:0:56:0,169,558:0:2214:56	0/0:103,0:0:103:0,310,992:0:4085:103	0/0:49,0:0:49:0,148,950:0:1952:49	0/1:22,29:29:51:291,0,79:1131:875:22	0/0:3,0:0:3:0,9,23:0:119:3	0/0:82,0:0:82:0,247,744:0:3282:82	0/0:126,0:0:126:0,379,1222:0:5089:126	0/0:49,0:0:49:0,148,690:0:1951:49	0/0:100,0:0:100:0,301,927:0:3962:100	0/0:79,0:0:79:0,238,717:0:3113:79	0/0:40,9:9:49:0,35,278:361:1596:40	0/0:67,0:0:67:0,202,649:0:2669:67	0/0:26,0:0:26:0,78,246:0:1035:26	0/0:35,0:0:35:0,105,408:0:1369:35	0/0:85,0:0:85:0,256,765:0:3361:85	0/0:276,0:0:276:0,831,2512:0:11061:276	0/0:130,0:0:130:0,391,1240:0:5176:130	0/0:70,0:0:70:0,211,724:0:2797:70	0/0:56,0:0:56:0,169,500:0:2187:56	0/0:54,0:0:54:0,163,527:0:2149:54	0/0:53,0:0:53:0,160,521:0:2134:53	0/0:77,0:0:77:0,232,675:0:3079:77	0/0:9,0:0:9:0,27,93:0:360:9	0/0:20,0:0:20:0,60,264:0:752:20	0/0:117,0:0:117:0,352,1129:0:4698:117	0/0:70,0:0:71:0,211,633:0:2748:70	0/0:141,0:0:141:0,424,1219:0:5612:141	0/1:33,19:19:52:16,0,163:767:1313:33	0/0:1,0:0:1:0,3,8:0:41:1	1/1:0,32:32:32:383,96,0:1247:0:0	0/1:19,10:10:29:32,0,97:397:757:19	0/0:15,0:0:15:0,45,112:0:611:15	0/0:47,0:0:47:0,141,524:0:1832:47	0/0:30,12:12:42:0,42,256:484:1207:30	0/1:76,46:46:122:122,0,377:1828:2998:76	0/0:49,0:0:49:0,148,435:0:1964:49	0/0:51,0:0:51:0,154,625:0:1999:51	0/0:88,0:0:88:0,265,746:0:3539:88	0/0:60,0:0:60:0,181,568:0:2380:60	0/0:107,0:0:107:0,322,1082:0:4292:107	0/0:13,0:0:13:0,39,148:0:498:13	0/0:97,0:0:97:0,292,897:0:3888:97	0/1:21,8:8:29:4,0,151:328:822:21	0/0:108,0:0:108:0,325,1239:0:4279:108	0/0:40,0:0:40:0,120,420:0:1572:40	0/0:32,0:0:32:0,96,301:0:1300:32	0/0:88,0:0:88:0,265,937:0:3511:88	0/0:18,0:0:18:0,54,174:0:697:18	0/0:70,0:0:70:0,211,672:0:2768:70	0/0:51,0:0:51:0,154,509:0:2001:51	0/0:97,0:0:97:0,292,882:0:3934:97	0/0:13,5:5:18:0,16,119:196:510:13	0/0:26,0:0:26:0,78,236:0:1009:26	0/0:8,0:0:8:0,24,67:0:315:8	0/0:35,0:0:35:0,105,553:0:1427:35	0/0:30,12:12:42:0,25,212:492:1194:30	0/0:34,0:0:34:0,102,363:0:1363:34	0/0:92,8:8:100:0,242,716:324:3581:92	0/0:34,0:0:34:0,102,383:0:1325:34	0/0:111,0:0:111:0,334,1162:0:4388:111	0/1:15,15:15:30:102,0,55:615:579:15	0/0:28,0:0:28:0,84,249:0:1132:28	1/1:7,13:13:20:60,5,0:506:273:7	0/0:47,12:12:59:0,65,369:484:1871:47	0/0:13,0:0:13:0,39,140:0:506:13	0/0:39,0:0:39:0,117,759:0:1474:39
29381030	693651	29381030_693651	C	A	122650	.	AB=0.493195;ABP=8.56615;AC=57;AF=0.213358;AN=224;AO=10626;CIGAR=1X;DP=228181;DPB=85816;DPRA=0.955897;EPP=668.065;EPPR=966.757;GTI=71;LEN=1;MEANALT=1.00769;MQM=13.2957;MQMR=11.6033;NS=2112;NUMALT=1;ODDS=0.0116742;PAIRED=0.843497;PAIREDR=0.868648;PAO=0;PQA=0;PQR=0;PRO=0;PROBE=SNP|RAPIDGENOMICS_3404_10787||SNP|RAPIDGENOMICS_3404_10788||SNP|RAPIDGENOMICS_3404_10789;QA=423824;QR=2659584;RO=66630;RPL=5619;RPP=79.5501;RPPR=713.154;RPR=5007;RUN=1;SAF=5090;SAP=43.6597;SAR=5536;SRF=32753;SRP=44.1837;SRR=33877;TYPE=snp;technology.illumina=1	GT:AD:AO:DP:PL:QA:QR:RO	0/0:57,0:0:57:0,172,547:0:2248:57	0/0:23,0:0:23:0,69,292:0:888:23	0/0:18,0:0:18:0,54,168:0:722:18	0/0:132,0:0:132:0,397,1379:0:5294:132	0/0:38,0:0:38:0,114,686:0:1493:38	0/1:30,41:41:71:178,0,96:1632:1210:30	0/0:16,0:0:16:0,48,478:0:615:16	0/1:20,16:16:36:50,0,149:644:806:20	0/1:29,24:24:53:84,0,167:984:1158:29	0/0:66,0:0:66:0,199,765:0:2605:66	1/1:7,16:16:23:104,16,0:634:275:7	1/1:19,42:42:61:290,14,0:1699:770:19	0/1:16,17:17:33:44,0,31:660:644:16	0/0:34,0:0:34:0,102,312:0:1335:34	0/0:82,0:0:82:0,247,818:0:3268:82	0/0:89,0:0:89:0,268,886:0:3572:89	0/1:4,33:33:37:615,0,40:1250:164:4	0/1:42,43:43:85:162,0,314:1747:1701:42	0/0:75,0:0:75:0,226,640:0:3023:75	0/0:40,0:0:40:0,120,482:0:1593:40	0/0:72,0:0:72:0,217,775:0:2877:72	0/0:143,0:0:143:0,430,1445:0:5731:143	0/0:32,0:0:32:0,96,313:0:1268:32	0/0:93,15:15:108:0,205,702:597:3690:93	0/0:16,0:0:16:0,48,200:0:634:16	0/1:50,33:33:83:382,0,1274:1331:1999:50	0/0:92,0:0:92:0,277,866:0:3706:92	0/1:48,38:38:86:72,0,179:1535:1853:48	0/1:44,48:48:92:148,0,249:1947:1723:44	0/0:76,0:0:76:0,229,772:0:2997:76	0/1:20,26:26:46:92,0,21:1066:811:20	0/0:45,0:0:45:0,135,545:0:1763:45	0/1:106,63:63:169:141,0,471:2570:4235:106	0/0:29,0:0:29:0,87,271:0:1150:29	0/0:48,0:0:48:0,144,523:0:1912:48	0/0:36,0:0:36:0,108,705:0:1463:36	0/1:48,30:30:78:53,0,332:1205:1942:48	0/1:26,25:25:51:57,0,152:1025:1045:26	0/0:49,0:0:49:0,148,477:0:1982:49	0/0:23,10:10:33:0,23,113:397:921:23	0/0:66,0:0:66:0,199,610:0:2663:66	0/0:88,0:0:88:0,265,883:0:3534:88	0/1:56,34:34:90:67,0,452:1366:2170:56	0/0:22,0:0:22:0,66,234:0:898:22	1/1:18,65:65:87:454,46,0:2639:715:18	1/1:0,20:20:20:245,60,0:798:0:0	0/1:21,43:43:64:284,0,33:1732:834:21	0/0:117,0:0:117:0,352,1167:0:4687:117	0/1:17,40:40:57:651,0,443:1546:679:17	0/0:37,15:15:52:0,40,232:615:1485:37	0/0:14,0:0:14:0,42,113:0:574:14	1/1:12,46:46:58:350,64,0:1873:466:12	0/1:66,58:58:124:357,0,268:2295:2634:66	0/0:58,0:0:58:0,175,760:0:2269:58	0/0:98,1:1:99:0,288,1000:32:3909:98	0/1:32,63:63:95:297,0,38:2552:1269:32	0/0:58,0:0:58:0,175,803:0:2308:58	0/1:11,17:17:28:106,0,12:697:451:11	0/0:60,0:0:60:0,181,610:0:2394:60	0/1:9,26:26:35:175,0,5:1044:347:9	0/0:40,0:0:40:0,120,345:0:1609:40	0/0:203,0:0:203:0,611,2165:0:8095:203	0/0:149,0:0:149:0,449,1571:0:5946:149	0/1:19,27:27:46:149,0,24:1095:771:19	0/0:24,0:0:24:0,72,248:0:972:24	0/0:45,0:0:45:0,135,422:0:1824:45	1/1:0,24:24:24:208,72,0:984:0:0	0/0:47,0:0:47:0,141,485:0:1875:47	0/0:1,0:0:1:0,3,7:0:41:1	0/0:27,0:0:27:0,81,761:0:1068:27	0/0:113,3:3:116:0,280,1123:123:4545:113	0/0:62,0:0:62:0,187,610:0:2460:62	0/1:55,56:56:111:189,0,171:2248:2193:55	0/1:29,23:23:52:95,0,85:909:1158:29	0/0:3,0:0:3:0,9,49:0:123:3	0/0:93,0:0:93:0,280,912:0:3663:93	0/0:31,0:0:31:0,93,298:0:1226:31	1/1:0,26:26:26:240,78,0:1039:0:0	0/0:46,0:0:46:0,138,695:0:1790:46	0/1:16,28:28:44:135,0,21:1135:631:16	0/0:91,2:2:93:0,263,1007:74:3661:91	0/1:27,19:19:46:119,0,116:749:1067:27	0/0:42,0:0:42:0,126,393:0:1696:42	1/1:13,77:77:90:557,49,0:3106:525:13	0/0:62,0:0:62:0,187,673:0:2473:62	0/1:20,41:41:61:195,0,86:1681:783:20	0/1:6,19:19:25:128,0,39:739:246:6	0/0:114,0:0:114:0,343,1194:0:4511:114	0/0:24,0:0:24:0,72,362:0:972:24	0/0:87,0:0:87:0,262,925:0:3486:87	0/0:68,0:0:68:0,205,683:0:2744:68	0/0:53,0:0:53:0,160,534:0:2135:53	1/1:0,52:52:52:505,157,0:2119:0:0	1/1:0,19:19:19:207,57,0:742:0:0	0/0:54,0:0:54:0,163,528:0:2155:54	0/1:36,44:44:80:297,0,103:1779:1429:36	0/1:35,37:37:72:171,0,90:1477:1382:35	0/0:21,0:0:21:0,63,225:0:857:21	1/1:0,25:25:25:286,75,0:1016:0:0	0/1:24,15:15:39:70,0,95:611:952:24	0/0:40,0:0:40:0,120,576:0:1617:40	0/1:12,11:11:23:57,0,122:439:451:12	0/1:17,18:18:35:109,0,56:711:683:17	0/1:17,23:23:40:78,0,124:920:693:17	0/0:52,0:0:52:0,157,511:0:2107:52	0/1:58,95:95:154:529,0,155:3826:2307:58	0/0:42,0:0:42:0,126,495:0:1681:42	0/0:37,0:0:37:0,111,323:0:1462:37	0/0:71,0:0:71:0,214,698:0:2813:71	0/0:94,0:0:94:0,283,1138:0:3714:94	0/0:32,4:4:36:0,70,309:164:1286:32	0/1:41,16:16:57:246,0,863:609:1660:41
29381030	695593	29381030_695593	C	T	124844	.	AB=0.481782;ABP=34.2624;AC=55;AF=0.222429;AN=224;AO=8966;CIGAR=1X;DP=190754;DPB=90878;DPRA=0.985714;EPP=770.364;EPPR=3544.69;GTI=42;LEN=1;MEANALT=1.00927;MQM=13.5716;MQMR=11.7517;NS=2112;NUMALT=1;ODDS=0.0157411;PAIRED=0.841066;PAIREDR=0.870944;PAO=0;PQA=0;PQR=0;PRO=0;PROBE=SNP|RAPIDGENOMICS_3404_10782||SNP|RAPIDGENOMICS_3404_10783||SNP|RAPIDGENOMICS_3404_10784||SNP|RAPIDGENOMICS_3404_10785||SNP|RAPIDGENOMICS_3404_10786;QA=355738;QR=2756604;RO=68877;RPL=4260;RPP=51.1857;RPPR=490.682;RPR=4706;RUN=1;SAF=4549;SAP=7.23021;SAR=4417;SRF=34975;SRP=39.308;SRR=33902;TYPE=snp;technology.illumina=1	GT:AD:AO:DP:PL:QA:QR:RO	0/0:36,0:0:36:0,108,349:0:1455:36	0/0:31,0:0:31:0,93,377:0:1263:31	0/0:10,0:0:10:0,30,105:0:379:10	0/0:117,0:0:117:0,352,1200:0:4690:117	0/0:21,1:1:23:0,28,238:41:853:21	0/1:30,12:12:42:9,0,206:492:1171:30	0/0:18,0:0:18:0,54,295:0:703:18	0/1:12,14:14:26:103,0,34:566:471:12	0/1:33,28:28:61:133,0,176:1135:1325:33	0/0:129,0:0:129:0,388,1330:0:5166:129	0/0:9,5:5:14:0,4,44:197:347:9	0/1:56,34:34:90:61,0,266:1369:2243:56	0/1:33,58:58:91:316,0,107:2347:1349:33	0/0:19,0:0:19:0,57,219:0:739:19	0/0:90,0:0:90:0,271,813:0:3589:90	0/0:140,0:0:140:0,421,1360:0:5574:140	1/1:1,16:16:17:365,14,0:656:37:1	0/1:48,26:26:74:4,0,396:1061:1960:48	0/0:104,0:0:104:0,313,962:0:4166:104	0/0:100,0:0:100:0,301,1053:0:4035:100	0/0:81,0:0:81:0,244,859:0:3266:81	0/0:85,0:0:85:0,256,856:0:3420:85	0/0:24,0:0:24:0,72,268:0:964:24	0/1:75,37:37:112:76,0,521:1488:3007:75	0/0:29,0:0:29:0,87,262:0:1169:29	0/1:35,30:30:65:294,0,627:1176:1365:35	0/0:113,0:0:113:0,340,1131:0:4592:113	1/1:29,95:95:124:756,75,0:3853:1172:29	0/1:64,74:74:138:427,0,235:2955:2591:64	0/0:48,0:0:48:0,144,538:0:1925:48	1/1:13,29:29:42:188,3,0:1153:499:13	0/0:66,0:0:66:0,199,687:0:2637:66	0/1:85,95:95:180:410,0,261:3814:3404:85	0/0:29,0:0:29:0,87,317:0:1168:29	0/0:35,0:0:35:0,105,375:0:1409:35	0/0:13,0:0:13:0,39,343:0:507:13	0/1:31,27:27:58:121,0,106:1076:1245:31	0/1:15,27:27:42:225,0,58:1086:594:15	0/0:37,0:0:37:0,111,395:0:1495:37	0/1:64,55:55:119:164,0,244:2198:2539:64	0/0:42,0:0:42:0,126,426:0:1656:42	0/0:106,0:0:106:0,319,1023:0:4293:106	0/1:43,40:40:83:175,0,166:1615:1719:43	0/0:34,0:0:34:0,102,300:0:1373:34	0/1:35,37:37:72:240,0,177:1452:1435:35	1/1:0,23:23:23:207,69,0:931:0:0	0/1:26,32:32:58:109,0,92:1295:1025:26	0/0:73,0:0:73:0,220,798:0:2904:73	1/1:0,51:51:51:1178,154,0:2010:0:0	0/0:47,19:19:67:0,35,256:754:1896:47	0/0:9,0:0:9:0,27,97:0:360:9	0/1:25,34:34:59:168,0,104:1368:1021:25	0/1:37,52:52:89:370,0,114:2080:1475:37	0/0:43,0:0:43:0,129,544:0:1659:43	0/0:84,0:0:84:0,253,888:0:3369:84	0/1:67,49:49:116:144,0,322:1997:2657:67	0/0:38,0:0:38:0,114,336:0:1531:38	1/1:5,20:20:25:133,38,0:783:205:5	0/0:38,0:0:38:0,114,464:0:1496:38	0/0:43,7:7:50:0,69,360:269:1709:43	0/0:22,0:0:22:0,66,241:0:844:22	0/0:261,2:2:263:0,759,2851:78:10457:261	0/0:77,0:0:77:0,232,744:0:3085:77	0/1:64,23:23:88:10,0,478:939:2521:64	0/0:17,0:0:17:0,51,221:0:685:17	0/0:42,0:0:42:0,126,409:0:1687:42	1/1:0,56:56:56:499,169,0:2200:0:0	0/0:57,0:0:57:0,172,540:0:2297:57	0/0:25,10:10:35:0,15,205:396:1021:25	0/0:27,0:0:27:0,81,641:0:1043:27	0/0:88,0:0:88:0,265,882:0:3497:88	0/0:41,0:0:41:0,123,439:0:1661:41	0/1:77,42:42:119:109,0,482:1663:3073:77	0/1:55,39:39:94:169,0,248:1599:2188:55	0/0:24,0:0:24:0,72,206:0:954:24	0/0:121,0:0:121:0,364,1326:0:4859:121	0/0:42,0:0:42:0,126,411:0:1702:42	1/1:0,24:24:24:263,72,0:942:0:0	0/0:24,0:0:24:0,72,337:0:953:24	0/1:68,31:31:99:49,0,414:1246:2735:68	0/0:166,0:0:166:0,500,1652:0:6646:166	0/0:29,15:15:44:0,3,147:592:1153:29	0/0:50,0:0:50:0,151,448:0:2023:50	0/1:29,41:41:70:214,0,107:1646:1173:29	0/0:65,0:0:65:0,196,623:0:2627:65	0/0:88,35:35:123:0,23,505:1408:3515:88	0/1:11,10:10:21:69,0,49:347:451:11	0/0:116,0:0:117:0,349,1225:0:4635:116	0/0:15,0:0:15:0,45,173:0:588:15	0/0:89,0:0:89:0,268,1037:0:3493:89	0/0:57,0:0:57:0,172,546:0:2266:57	0/0:82,0:0:82:0,247,886:0:3324:82	1/1:0,34:34:34:353,102,0:1364:0:0	1/1:0,15:15:15:194,45,0:607:0:0	0/0:65,0:0:65:0,196,638:0:2597:65	0/1:27,18:18:45:100,0,171:711:1094:27	0/1:34,66:66:100:349,0,49:2648:1365:34	0/0:22,0:0:22:0,66,224:0:902:22	1/1:0,26:26:26:266,78,0:1066:0:0	0/1:22,9:9:31:2,0,107:360:871:22	0/0:22,0:0:22:0,66,178:0:877:22	0/0:15,7:7:22:0,15,72:283:593:15	0/0:27,7:7:34:0,47,263:287:1067:27	0/1:15,28:28:43:139,0,51:1110:607:15	0/0:85,1:1:86:0,241,1050:41:3385:85	0/1:64,60:60:124:212,0,298:2437:2569:64	0/0:72,0:0:72:0,217,728:0:2869:72	0/0:18,0:0:18:0,54,207:0:705:18	0/0:27,0:0:27:0,81,314:0:1091:27	0/0:58,0:0:58:0,175,606:0:2320:58	1/1:7,15:15:22:93,10,0:602:287:7	0/1:15,27:27:42:531,0,163:1080:570:15
29381030	696549	29381030_696549	T	C	59753.8	.	AB=0.489616;ABP=7.24961;AC=39;AF=0.146001;AN=224;AO=3797;CIGAR=1X;DP=117133;DPB=49552;DPRA=0.982306;EPP=4.86838;EPPR=46.0154;GTI=118;LEN=1;MEANALT=1.00907;MQM=14.661;MQMR=11.9314;NS=2112;NUMALT=1;ODDS=0.00575215;PAIRED=0.796418;PAIREDR=0.884737;PAO=0;PQA=0;PQR=0;PRO=0;PROBE=SNP|RAPIDGENOMICS_3404_10782||SNP|RAPIDGENOMICS_3404_10783||SNP|RAPIDGENOMICS_3404_10784||SNP|RAPIDGENOMICS_3404_10785||SNP|RAPIDGENOMICS_3404_10786;QA=149935;QR=1709052;RO=43110;RPL=2572;RPP=1040.66;RPPR=21419.8;RPR=1225;RUN=1;SAF=772;SAP=2905.94;SAR=3025;SRF=11574;SRP=20074.7;SRR=31536;TYPE=snp;technology.illumina=1	GT:AD:AO:DP:PL:QA:QR:RO	0/0:36,0:0:36:0,108,336:0:1454:36	0/0:29,0:0:29:0,87,401:0:1165:29	0/0:9,0:0:9:0,27,76:0:365:9	0/0:45,0:0:45:0,135,494:0:1802:45	0/0:13,0:0:13:0,39,239:0:510:13	0/0:37,0:0:37:0,111,342:0:1497:37	0/0:4,0:0:4:0,12,105:0:156:4	0/0:13,0:0:13:0,39,180:0:525:13	0/0:46,0:0:46:0,138,465:0:1828:46	0/0:52,0:0:52:0,157,546:0:2062:52	0/0:12,1:1:13:0,29,89:41:471:12	0/1:23,24:24:47:149,0,78:963:917:23	0/0:20,7:7:27:0,6,138:287:812:20	0/0:21,0:0:21:0,63,248:0:839:21	0/0:53,0:0:53:0,160,620:0:2132:53	0/0:54,0:0:54:0,163,624:0:2135:54	1/1:0,16:16:16:383,48,0:630:0:0	0/0:96,0:0:96:0,289,1015:0:3849:96	0/0:48,0:0:48:0,144,526:0:1905:48	0/0:38,0:0:38:0,114,420:0:1492:38	0/0:49,0:0:49:0,148,474:0:1957:49	0/0:49,0:0:49:0,148,487:0:1951:49	0/0:20,0:0:20:0,60,196:0:795:20	0/1:33,34:34:67:131,0,107:1361:1323:33	0/0:26,0:0:26:0,78,210:0:1004:26	0/1:30,15:15:45:161,0,429:592:1169:30	0/0:53,0:0:53:0,160,505:0:2076:53	0/1:31,34:34:65:100,0,148:1355:1240:31	0/0:63,0:0:63:0,190,613:0:2514:63	0/0:25,0:0:25:0,75,260:0:1025:25	0/0:9,4:4:13:0,6,42:164:369:9	0/0:13,0:0:13:0,39,119:0:484:13	0/0:75,0:0:75:0,226,745:0:2978:75	0/0:11,0:0:11:0,33,203:0:407:11	0/0:37,0:0:37:0,111,381:0:1471:37	0/0:24,0:0:24:0,72,247:0:976:24	0/1:16,12:12:28:84,0,85:475:633:16	0/1:8,20:20:28:94,0,22:790:319:8	0/0:19,0:0:19:0,57,185:0:763:19	0/1:13,18:18:31:107,0,38:734:533:13	0/0:27,0:0:27:0,81,293:0:1054:27	0/0:47,0:0:47:0,141,565:0:1879:47	0/0:78,0:0:78:0,235,832:0:3107:78	0/0:14,0:0:14:0,42,176:0:566:14	0/0:40,0:0:40:0,120,376:0:1632:40	0/1:7,15:15:22:93,0,11:602:269:7	0/0:29,0:0:29:0,87,298:0:1141:29	0/0:77,0:0:77:0,232,882:0:3106:77	1/1:0,30:30:30:694,90,0:1218:0:0	0/1:26,34:34:60:126,0,81:1345:1066:26	0/0:14,0:0:14:0,42,116:0:542:14	0/1:12,28:28:40:139,0,2:1119:488:12	0/1:23,14:14:37:14,0,110:561:926:23	0/0:33,0:0:33:0,99,646:0:1314:33	0/0:28,0:0:28:0,84,313:0:1096:28	0/1:32,12:12:44:47,0,273:492:1299:32	0/0:23,0:0:23:0,69,219:0:921:23	0/1:11,11:11:22:33,0,56:437:447:11	0/0:38,0:0:38:0,114,435:0:1505:38	0/0:10,0:0:10:0,30,149:0:402:10	0/0:35,0:0:35:0,105,329:0:1324:35	0/0:64,0:0:64:0,193,653:0:2594:64	0/0:79,0:0:79:0,238,744:0:3119:79	0/1:9,13:13:22:49,0,11:514:369:9	0/0:21,0:0:21:0,63,280:0:829:21	0/0:51,0:0:51:0,154,523:0:2048:51	1/1:9,40:40:49:414,75,0:1586:360:9	0/0:37,0:0:37:0,111,419:0:1490:37	0/0:7,0:0:7:0,21,138:0:269:7	0/0:9,0:0:9:0,27,268:0:347:9	0/0:62,0:0:62:0,187,671:0:2496:62	0/0:55,0:0:55:0,166,544:0:2163:55	0/1:44,28:28:72:48,0,165:1128:1743:44	1/1:8,25:25:33:177,34,0:987:324:8	0/0:7,0:0:7:0,21,71:0:283:7	0/0:43,0:0:43:0,129,414:0:1745:43	0/0:26,0:0:26:0,78,283:0:1053:26	1/1:1,9:9:10:130,22,0:369:41:1	0/0:18,0:0:18:0,54,195:0:720:18	1/1:1,15:15:16:158,37,0:611:41:1	0/0:92,0:0:92:0,277,1016:0:3680:92	0/1:21,14:14:35:77,0,67:562:804:21	0/0:27,0:0:27:0,81,279:0:1068:27	0/0:45,0:0:45:0,135,537:0:1793:45	0/0:31,2:2:33:0,82,428:82:1195:31	0/0:34,0:0:34:0,102,338:0:1364:34	0/0:7,0:0:7:0,21,84:0:266:7	0/0:56,0:0:56:0,169,541:0:2255:56	0/0:14,0:0:14:0,42,258:0:550:14	0/0:51,0:0:51:0,154,430:0:2040:51	0/0:22,0:0:22:0,66,280:0:840:22	0/0:20,0:0:20:0,60,188:0:799:20	0/1:14,21:21:35:155,0,25:800:547:14	0/1:10,11:11:21:48,0,33:442:406:10	0/0:31,0:0:31:0,93,336:0:1231:31	0/1:7,4:4:11:23,0,81:160:266:7	0/1:17,19:19:36:73,0,26:779:693:17	0/0:10,0:0:10:0,30,130:0:396:10	1/1:0,21:21:21:201,63,0:839:0:0	0/1:12,8:8:20:27,0,36:328:488:12	0/0:34,0:0:34:0,102,438:0:1372:34	0/0:12,0:0:12:0,36,156:0:475:12	0/1:21,15:15:36:38,0,109:584:836:21	0/1:8,16:16:24:95,0,16:656:320:8	0/0:49,0:0:49:0,148,569:0:1957:49	0/1:32,47:47:79:266,0,61:1833:1308:32	0/0:28,0:0:28:0,84,267:0:1102:28	0/0:8,0:0:8:0,24,87:0:320:8	0/0:10,0:0:10:0,30,76:0:402:10	0/0:41,0:0:41:0,123,480:0:1665:41	0/0:2,0:0:2:0,6,27:0:82:2	0/1:12,5:5:17:41,0,255:205:479:12
29381030	762850	29381030_762850	G	C	187826	.	AB=0.479072;ABP=46.4557;AC=79;AF=0.32291;AN=224;AO=11092;CIGAR=1X;DP=157545;DPB=72458;DPRA=0.962796;EPP=755.077;EPPR=1411.22;GTI=65;LEN=1;MEANALT=1.01004;MQM=13.6882;MQMR=11.7646;NS=2112;NUMALT=1;ODDS=0.0063041;PAIRED=0.83718;PAIREDR=0.861684;PAO=0;PQA=0;PQR=0;PRO=0;PROBE=SNP|RAPIDGENOMICS_3404_10781;QA=433338;QR=1902394;RO=47789;RPL=4845;RPP=387.815;RPPR=1209.56;RPR=6247;RUN=1;SAF=5879;SAP=89.8449;SAR=5213;SRF=24893;SRP=184.22;SRR=22896;TYPE=snp;technology.illumina=1	GT:AD:AO:DP:PL:QA:QR:RO	0/1:26,17:17:43:48,0,95:681:1025:26	0/0:30,9:9:39:0,23,186:361:1203:30	0/0:6,0:0:6:0,18,49:0:242:6	0/0:119,0:0:119:0,358,1167:0:4734:119	0/0:19,0:0:19:0,57,332:0:730:19	0/1:42,30:30:72:51,0,158:1205:1700:42	0/0:11,0:0:11:0,33,224:0:443:11	0/0:27,0:0:27:0,81,227:0:1071:27	0/1:16,18:18:34:82,0,72:685:639:16	0/0:88,0:0:88:0,265,851:0:3521:88	0/1:4,6:6:10:18,0,3:246:164:4	1/1:0,78:78:78:853,235,0:3127:0:0	0/1:34,31:31:65:116,0,113:1198:1386:34	1/1:8,25:25:33:217,41,0:990:328:8	0/0:48,0:0:48:0,144,465:0:1902:48	0/0:147,0:0:147:0,443,1390:0:5846:147	1/1:0,18:18:18:395,54,0:688:0:0	0/1:54,108:108:162:506,0,123:4303:2184:54	0/0:92,0:0:92:0,277,1075:0:3712:92	0/0:40,0:0:40:0,120,389:0:1640:40	0/0:49,0:0:49:0,148,505:0:1996:49	0/0:81,0:0:81:0,244,972:0:3209:81	0/0:16,0:0:16:0,48,231:0:643:16	0/1:49,46:46:95:114,0,398:1833:1958:49	0/0:22,8:8:30:0,14,300:328:871:22	0/1:15,12:12:27:152,0,297:431:587:15	0/0:40,0:0:40:0,120,415:0:1600:40	0/1:62,65:65:127:263,0,212:2563:2435:62	0/1:41,47:47:88:262,0,154:1815:1646:41	0/0:44,0:0:44:0,132,481:0:1786:44	0/1:8,21:21:29:129,0,19:838:328:8	0/0:48,0:0:48:0,144,434:0:1910:48	0/1:70,65:65:135:156,0,355:2613:2790:70	1/1:0,6:6:6:67,18,0:228:0:0	0/0:63,0:0:63:0,190,596:0:2535:63	0/1:8,7:7:15:12,0,28:287:324:8	0/0:37,8:8:45:0,52,270:316:1474:37	1/1:0,63:63:63:629,190,0:2486:0:0	0/1:22,6:6:28:4,0,134:225:856:22	0/1:18,23:23:41:75,0,38:923:730:18	0/0:35,0:0:35:0,105,352:0:1427:35	0/0:66,0:0:66:0,199,714:0:2643:66	0/1:102,41:41:143:44,0,690:1572:4040:102	0/0:52,0:0:52:0,157,582:0:2099:52	1/1:0,52:52:54:489,157,0:2082:0:0	1/1:0,45:45:45:574,135,0:1756:0:0	0/1:47,36:36:83:105,0,222:1416:1890:47	0/0:71,0:0:71:0,214,672:0:2878:71	1/1:0,21:21:21:503,63,0:793:0:0	1/1:0,90:90:90:936,271,0:3545:0:0	0/0:11,0:0:11:0,33,91:0:451:11	0/1:24,21:21:45:81,0,93:849:959:24	0/1:25,52:52:77:315,0,43:2033:997:25	0/0:43,0:0:43:0,129,565:0:1645:43	0/0:34,0:0:34:0,102,421:0:1346:34	1/1:6,30:30:36:274,57,0:1150:242:6	0/1:10,18:18:28:73,0,4:734:401:10	0/1:12,10:10:22:17,0,31:384:492:12	0/0:26,0:0:26:0,78,293:0:1032:26	0/0:19,3:3:22:0,44,148:119:775:19	0/0:52,0:0:52:0,157,484:0:2072:52	0/0:141,0:0:141:0,424,1321:0:5644:141	0/0:56,0:0:56:0,169,612:0:2184:56	0/1:21,38:38:59:178,0,28:1486:853:21	0/0:31,0:0:31:0,93,392:0:1254:31	0/0:23,0:0:23:0,69,323:0:925:23	1/1:0,39:39:39:394,117,0:1562:0:0	0/0:42,0:0:42:0,126,456:0:1697:42	0/0:9,4:4:13:0,4,153:164:369:9	0/0:18,0:0:18:0,54,293:0:666:18	0/0:85,0:0:85:0,256,867:0:3390:85	0/0:41,0:0:41:0,123,479:0:1643:41	0/1:74,64:64:138:269,0,261:2537:2978:74	1/1:0,42:42:42:476,126,0:1678:0:0	0/0:6,0:0:6:0,18,51:0:242:6	1/1:0,24:24:24:220,72,0:972:0:0	1/1:9,29:29:38:170,11,0:1189:347:9	1/1:0,17:17:17:163,51,0:697:0:0	0/0:27,0:0:27:0,81,489:0:1055:27	1/1:0,51:51:51:497,154,0:1969:0:0	0/0:64,22:22:86:0,49,412:881:2571:64	0/1:8,6:6:15:5,0,42:242:328:8	0/0:12,0:0:12:0,36,123:0:484:12	0/1:33,22:22:55:83,0,137:863:1329:33	0/0:52,0:0:52:0,157,602:0:2042:52	0/1:76,41:41:117:57,0,362:1593:3038:76	0/1:11,6:6:17:13,0,62:238:438:11	0/0:125,0:0:125:0,376,1162:0:5002:125	0/1:12,6:6:18:25,0,73:242:475:12	0/0:125,0:0:125:0,376,1293:0:4989:125	0/0:59,0:0:59:0,178,570:0:2340:59	0/0:33,0:0:33:0,99,300:0:1320:33	1/1:0,29:29:29:305,87,0:1101:0:0	1/1:2,10:10:12:60,17,0:384:78:2	0/0:39,0:0:39:0,117,476:0:1520:39	0/0:15,4:4:19:0,11,99:164:615:15	0/1:40,26:26:66:99,0,238:1050:1628:40	0/0:22,8:8:30:0,5,118:324:849:22	1/1:0,18:18:18:185,54,0:734:0:0	0/1:5,5:5:10:16,0,54:201:188:5	0/0:16,0:0:16:0,48,157:0:656:16	1/1:0,8:8:8:120,24,0:287:0:0	0/0:93,23:23:116:0,162,797:885:3685:93	1/1:0,70:70:70:805,211,0:2730:0:0	0/0:60,0:0:60:0,181,550:0:2422:60	0/1:25,31:31:56:195,0,59:1254:955:25	0/1:14,28:28:42:194,0,39:1057:552:14	0/0:22,0:0:22:0,66,218:0:865:22	1/1:2,12:12:14:74,21,0:473:82:2	0/1:45,32:32:77:103,0,256:1285:1790:45	0/1:4,3:3:7:7,0,31:110:164:4	0/1:13,7:7:20:28,0,314:275:515:13
29381030	855646	29381030_855646	T	G	13040.3	.	AB=0.495426;ABP=3.38772;AC=25;AF=0.0551425;AN=222;AO=1444;CIGAR=1X;DP=113994;DPB=47952;DPRA=0.990107;EPP=71.8779;EPPR=1132.99;GTI=84;LEN=1;MEANALT=1.02247;MQM=12.1891;MQMR=10.9612;NS=2112;NUMALT=1;ODDS=0.0459905;PAIRED=0.870499;PAIREDR=0.891393;PAO=0;PQA=0;PQR=0;PRO=0;PROBE=SNP|RAPIDGENOMICS_3404_10779;QA=57109;QR=1809208;RO=44868;RPL=819;RPP=59.6069;RPPR=487.507;RPR=625;RUN=1;SAF=738;SAP=4.55018;SAR=706;SRF=22358;SRP=4.12846;SRR=22510;TYPE=snp;technology.illumina=1	GT:AD:AO:DP:PL:QA:QR:RO	0/0:17,0:0:17:0,51,137:0:684:17	0/0:7,0:0:7:0,21,57:0:279:7	0/0:7,2:2:9:0,4,40:82:287:7	0/0:33,0:0:33:0,99,281:0:1341:33	0/0:10,0:0:10:0,30,171:0:402:10	0/0:40,0:0:40:0,120,347:0:1611:40	0/0:15,0:0:15:0,45,207:0:588:15	0/0:16,0:0:16:0,48,138:0:648:16	0/0:33,0:0:33:0,99,308:0:1318:33	0/1:16,36:36:52:198,0,70:1458:644:16	0/0:8,0:0:8:0,24,58:0:328:8	0/0:47,0:0:47:0,141,442:0:1888:47	0/0:45,0:0:45:0,135,402:0:1841:45	0/0:13,0:0:14:0,39,141:0:484:13	0/0:19,0:0:19:0,57,189:0:767:19	0/0:66,0:0:66:0,199,667:0:2664:66	0/0:30,0:0:30:0,90,601:0:1176:30	0/0:31,0:0:31:0,93,264:0:1212:31	0/0:26,0:0:26:0,78,451:0:1062:26	0/1:24,26:26:50:82,0,92:1039:984:24	0/0:41,0:0:41:0,123,478:0:1659:41	1/1:18,48:48:66:323,24,0:1927:725:18	0/0:15,0:0:15:0,45,124:0:580:15	0/0:47,0:0:47:0,141,469:0:1905:47	0/0:3,0:0:3:0,9,24:0:123:3	0/0:47,0:0:47:0,141,1032:0:1884:47	0/0:67,0:0:67:0,202,594:0:2712:67	0/0:56,0:0:56:0,169,549:0:2261:56	1/1:16,55:55:71:248,37,0:2238:656:16	1/1:0,38:38:38:430,114,0:1503:0:0	0/0:11,0:0:11:0,33,124:0:443:11	0/0:30,0:0:30:0,90,264:0:1217:30	0/0:114,0:0:114:0,343,1117:0:4608:114	0/0:12,0:0:12:0,36,133:0:469:12	0/1:25,11:11:36:35,0,127:438:991:25	./.:.:.:.:.:.:.:.	0/0:27,0:0:27:0,81,257:0:1103:27	0/0:26,0:0:27:0,78,262:0:1039:26	0/0:34,0:0:34:0,102,525:0:1378:34	0/0:63,0:0:63:0,190,629:0:2550:63	0/0:45,0:0:45:0,135,469:0:1816:45	0/0:40,0:0:40:0,120,309:0:1632:40	0/0:47,0:0:47:0,141,516:0:1876:47	0/0:10,0:0:10:0,30,104:0:402:10	0/0:29,0:0:29:0,87,241:0:1149:29	0/0:11,0:0:11:0,33,114:0:451:11	1/1:10,19:19:29:98,7,0:779:406:10	0/0:56,0:0:56:0,169,477:0:2276:56	0/0:30,0:0:30:0,90,540:0:1177:30	0/0:37,0:0:37:0,111,354:0:1509:37	0/0:1,0:0:1:0,3,9:0:41:1	0/0:28,1:1:29:0,79,245:22:1122:28	0/0:34,0:0:34:0,102,279:0:1382:34	0/0:23,0:0:23:0,69,240:0:926:23	0/0:43,0:0:43:0,129,356:0:1736:43	0/0:21,1:1:22:0,33,183:41:834:21	0/0:34,0:0:34:0,102,310:0:1316:34	0/0:29,0:0:29:0,87,289:0:1189:29	0/0:9,0:0:9:0,27,97:0:369:9	0/0:16,0:0:16:0,48,158:0:638:16	0/1:18,13:13:31:37,0,108:518:729:18	0/1:48,39:39:87:208,0,193:1578:1907:48	0/1:36,27:27:63:35,0,103:1084:1454:36	0/0:27,0:0:27:0,81,313:0:1089:27	1/1:13,36:36:49:192,26,0:1460:529:13	0/0:37,0:0:37:0,111,373:0:1483:37	0/0:16,0:0:16:0,48,164:0:638:16	0/1:7,7:7:14:25,0,21:276:279:7	0/0:1,0:0:1:0,3,9:0:41:1	0/1:7,12:12:19:118,0,91:461:287:7	0/0:51,0:0:51:0,154,461:0:2049:51	1/1:0,35:35:35:344,105,0:1405:0:0	0/0:87,0:0:87:0,262,825:0:3486:87	0/0:46,0:0:46:0,138,499:0:1869:46	0/0:13,0:0:13:0,39,102:0:529:13	0/0:25,0:0:25:0,75,227:0:982:25	0/0:16,0:0:16:0,48,149:0:652:16	0/0:16,0:0:16:0,48,140:0:633:16	0/0:12,0:0:12:0,36,104:0:483:12	0/0:37,0:0:37:0,111,322:0:1513:37	0/1:59,40:40:99:116,0,178:1627:2367:59	0/0:24,0:0:24:0,72,224:0:954:24	0/0:11,5:5:16:0,4,66:197:447:11	0/0:56,0:0:56:0,169,589:0:2239:56	0/0:24,0:0:24:0,72,303:0:976:24	0/0:56,0:0:56:0,169,547:0:2260:56	0/0:7,0:0:7:0,21,74:0:287:7	0/0:48,0:0:48:0,144,481:0:1942:48	0/0:14,0:0:14:0,42,279:0:566:14	0/1:44,53:53:97:196,0,86:2087:1763:44	0/1:15,14:14:29:38,0,54:562:602:15	0/1:25,28:28:53:118,0,71:1144:1006:25	0/0:24,0:0:24:0,72,250:0:975:24	0/0:9,0:0:9:0,27,89:0:365:9	0/0:40,0:0:40:0,120,391:0:1628:40	0/0:12,0:0:12:0,36,129:0:488:12	0/0:68,0:0:68:0,205,581:0:2767:68	0/0:5,0:0:5:0,15,69:0:205:5	0/0:8,0:0:8:0,24,59:0:319:8	0/0:15,0:0:15:0,45,141:0:588:15	0/1:6,11:11:17:52,0,22:442:246:6	0/0:30,0:0:30:0,90,312:0:1209:30	0/0:20,0:0:20:0,60,159:0:812:20	0/0:32,0:0:32:0,96,299:0:1269:32	0/0:34,0:0:34:0,102,283:0:1381:34	0/0:44,0:0:44:0,132,487:0:1792:44	0/0:31,0:0:31:0,93,319:0:1267:31	0/0:14,0:0:14:0,42,217:0:556:14	0/0:13,0:0:13:0,39,172:0:529:13	0/0:36,0:0:36:0,108,310:0:1449:36	0/0:28,0:0:28:0,84,234:0:1144:28	0/0:17,0:0:17:0,51,370:0:684:17
29381033	2551564	29381033_2551564	T	C	31443.4	.	AB=0.476323;ABP=34.4755;AC=17;AF=0.141884;AN=224;AO=4925;CIGAR=1X;DP=144584;DPB=60930;DPRA=0.991053;EPP=89.5381;EPPR=1314.84;GTI=78;LEN=1;MEANALT=1.00443;MQM=12.8313;MQMR=11.1181;NS=2112;NUMALT=1;ODDS=0.00046764;PAIRED=0.859898;PAIREDR=0.878037;PAO=0;PQA=0;PQR=0;PRO=0;PROBE=SNP|RAPIDGENOMICS_3404_09190||SNP|RAPIDGENOMICS_3404_09191;QA=190485;QR=2121439;RO=53385;RPL=2523;RPP=9.46564;RPPR=9.22884;RPR=2402;RUN=1;SAF=2278;SAP=63.0448;SAR=2647;SRF=26680;SRP=3.03572;SRR=26705;TYPE=snp;technology.illumina=1	GT:AD:AO:DP:PL:QA:QR:RO	0/0:33,0:0:33:0,99,294:0:1289:33	0/1:6,5:5:11:17,0,26:177:242:6	0/0:4,0:0:4:0,12,41:0:164:4	0/0:77,0:0:77:0,232,785:0:3045:77	0/0:11,0:0:11:0,33,209:0:421:11	0/1:36,23:23:59:7,0,130:895:1394:36	0/0:10,0:0:10:0,30,235:0:402:10	0/0:5,0:0:5:0,15,78:0:201:5	0/0:78,0:0:78:0,235,886:0:3042:78	0/0:96,0:0:96:0,289,882:0:3848:96	0/0:8,0:0:8:0,24,64:0:328:8	0/0:75,0:0:76:0,226,682:0:3021:75	0/1:8,42:42:50:223,0,3:1676:328:8	0/0:25,0:0:25:0,75,230:0:985:25	1/1:18,46:46:64:303,34,0:1834:734:18	0/0:55,0:0:55:0,166,458:0:2221:55	0/0:26,0:0:26:0,78,553:0:1025:26	0/0:43,0:0:43:0,129,551:0:1599:43	0/0:76,0:0:76:0,229,785:0:3011:76	0/0:58,0:0:58:0,175,663:0:2294:58	0/0:82,0:0:82:0,247,843:0:3250:82	0/0:45,0:0:45:0,135,562:0:1788:45	0/0:24,0:0:24:0,72,275:0:958:24	0/0:91,0:0:91:0,274,911:0:3670:91	0/0:8,0:0:8:0,24,92:0:306:8	0/0:40,0:0:40:0,120,778:0:1551:40	0/0:48,0:0:48:0,144,502:0:1862:48	0/0:89,0:0:89:0,268,856:0:3566:89	0/0:69,0:0:69:0,208,753:0:2728:69	0/0:44,0:0:44:0,132,428:0:1672:44	0/0:6,0:0:6:0,18,48:0:246:6	0/0:40,0:0:40:0,120,361:0:1571:40	0/0:118,0:0:118:0,355,1294:0:4715:118	0/0:24,0:0:24:0,72,269:0:939:24	0/0:11,0:0:11:0,33,81:0:426:11	0/0:1,0:0:1:0,3,8:0:32:1	0/1:14,23:23:37:80,0,20:899:561:14	0/0:29,0:0:29:0,87,339:0:1145:29	0/0:31,0:0:31:0,93,282:0:1254:31	0/0:74,0:0:74:0,223,916:0:2926:74	0/0:54,0:0:54:0,163,603:0:2121:54	0/0:43,0:0:43:0,129,420:0:1697:43	0/0:100,0:0:100:0,301,900:0:3927:100	0/0:5,2:2:7:0,5,28:82:201:5	0/1:26,48:48:74:212,0,26:1896:1046:26	0/0:11,0:0:11:0,33,111:0:438:11	0/0:59,0:0:59:0,178,522:0:2343:59	0/0:36,0:0:36:0,108,412:0:1446:36	0/0:34,0:0:34:0,102,629:0:1342:34	0/0:29,0:0:29:0,87,284:0:1148:29	0/0:2,0:0:2:0,6,17:0:82:2	0/0:38,0:0:38:0,114,377:0:1495:38	0/1:28,20:20:48:47,0,123:789:1126:28	0/0:48,0:0:48:0,144,578:0:1842:48	0/0:94,0:0:94:0,283,1093:0:3712:94	0/0:54,0:0:54:0,163,553:0:2089:54	0/0:22,0:0:22:0,66,266:0:872:22	0/0:27,0:0:27:0,81,265:0:1061:27	0/0:30,6:6:36:0,56,296:219:1168:30	0/0:26,0:0:26:0,78,231:0:1018:26	0/0:35,0:0:35:0,105,363:0:1418:35	0/0:124,0:0:124:0,373,1202:0:4943:124	0/0:64,0:0:64:0,193,555:0:2553:64	0/0:61,1:1:62:0,178,530:41:2417:61	0/0:29,0:0:29:0,87,285:0:1156:29	0/1:27,13:13:40:13,0,181:511:1081:27	0/0:52,0:0:52:0,157,465:0:2025:52	0/0:48,0:0:48:0,144,403:0:1926:48	0/0:2,0:0:2:0,6,19:0:82:2	0/0:13,0:0:13:0,39,340:0:506:13	0/0:64,0:0:64:0,193,670:0:2556:64	0/0:59,0:0:59:0,178,546:0:2367:59	0/0:101,0:0:101:0,304,1003:0:4005:101	0/0:36,0:0:36:0,108,323:0:1381:36	0/0:4,0:0:4:0,12,36:0:145:4	0/0:40,0:0:40:0,120,357:0:1592:40	0/0:43,0:0:43:0,129,388:0:1722:43	0/0:15,0:0:15:0,45,112:0:611:15	0/0:16,0:0:16:0,48,251:0:638:16	0/0:25,0:0:25:0,75,236:0:978:25	0/1:63,40:40:103:155,0,315:1566:2475:63	0/0:44,0:0:44:0,132,413:0:1695:44	0/0:28,0:0:28:0,84,284:0:1120:28	0/0:49,0:0:49:0,148,522:0:1891:49	0/0:49,0:0:50:0,148,450:0:1936:49	0/0:74,0:0:74:0,223,747:0:2952:74	0/0:2,0:0:2:0,6,17:0:82:2	1/1:0,49:49:49:486,148,0:1895:0:0	0/0:19,0:0:19:0,57,218:0:731:19	0/1:29,45:45:74:255,0,95:1780:1155:29	0/0:44,0:0:44:0,132,441:0:1732:44	0/1:10,5:5:15:1,0,66:190:387:10	0/0:33,0:0:33:0,99,273:0:1324:33	0/0:3,0:0:3:0,9,48:0:123:3	0/0:40,0:0:40:0,120,414:0:1589:40	0/0:17,0:0:17:0,51,130:0:662:17	0/0:47,0:0:47:0,141,526:0:1876:47	0/0:29,0:0:29:0,87,219:0:1173:29	0/0:13,0:0:13:0,39,132:0:508:13	0/0:16,0:0:16:0,48,131:0:639:16	0/0:10,0:0:10:0,30,121:0:402:10	0/1:27,15:15:42:63,0,126:576:1077:27	0/1:14,7:7:21:14,0,99:279:570:14	0/0:31,0:0:31:0,93,298:0:1237:31	0/0:25,0:0:25:0,75,237:0:1013:25	0/1:36,44:44:80:201,0,86:1735:1446:36	0/0:40,0:0:40:0,120,400:0:1588:40	0/0:23,0:0:23:0,69,211:0:888:23	0/0:24,0:0:24:0,72,288:0:972:24	0/0:52,0:0:52:0,157,560:0:2033:52	0/0:6,0:0:6:0,18,72:0:242:6	0/0:24,0:0:24:0,72,423:0:944:24
29381033	2551666	29381033_2551666	T	C	21147.3	.	AB=0.470554;ABP=28.8426;AC=21;AF=0.143831;AN=218;AO=2903;CIGAR=1X;DP=82614;DPB=31891;DPRA=1.01802;EPP=59.5785;EPPR=308.314;GTI=175;LEN=1;MEANALT=1.00685;MQM=13.2115;MQMR=11.2219;NS=2112;NUMALT=1;ODDS=0.00241358;PAIRED=0.87289;PAIREDR=0.913353;PAO=0;PQA=0;PQR=0;PRO=0;PROBE=SNP|RAPIDGENOMICS_3404_09190||SNP|RAPIDGENOMICS_3404_09191;QA=114546;QR=1095542;RO=27687;RPL=1911;RPP=634.75;RPPR=11167.3;RPR=992;RUN=1;SAF=605;SAP=2146.99;SAR=2298;SRF=6974;SRP=14807.3;SRR=20713;TYPE=snp;technology.illumina=1	GT:AD:AO:DP:PL:QA:QR:RO	0/0:11,0:0:11:0,33,112:0:447:11	1/1:1,10:10:11:86,25,0:385:41:1	0/0:11,0:0:11:0,33,110:0:443:11	0/0:67,0:0:67:0,202,730:0:2573:67	0/0:9,0:0:9:0,27,175:0:347:9	0/1:12,16:16:28:76,0,21:648:471:12	0/0:14,0:0:14:0,42,220:0:525:14	./.:.:.:.:.:.:.:.	0/0:30,0:0:30:0,90,302:0:1159:30	0/0:41,0:0:41:0,123,410:0:1660:41	0/0:2,0:0:2:0,6,15:0:82:2	0/0:63,0:0:63:0,190,622:0:2528:63	0/1:9,18:18:27:100,0,68:711:352:9	0/0:10,0:0:10:0,30,85:0:393:10	1/1:7,22:22:29:167,27,0:874:251:7	0/0:50,0:0:50:0,151,536:0:1992:50	0/0:13,0:0:13:0,39,235:0:520:13	0/0:36,2:2:38:0,76,386:82:1468:36	0/0:46,0:0:46:0,138,559:0:1844:46	0/0:38,0:0:38:0,114,391:0:1455:38	0/0:38,0:0:38:0,114,350:0:1550:38	0/0:23,0:0:23:0,69,366:0:917:23	0/0:24,0:0:24:0,72,214:0:958:24	0/0:33,0:0:33:0,99,382:0:1280:33	0/0:4,0:0:4:0,12,62:0:156:4	0/0:32,0:0:32:0,96,719:0:1236:32	0/0:22,0:0:22:0,66,239:0:882:22	0/0:46,0:0:46:0,138,409:0:1834:46	0/0:40,0:0:40:0,120,398:0:1609:40	0/0:24,0:0:24:0,72,313:0:931:24	0/0:4,0:0:4:0,12,28:0:164:4	0/0:18,0:0:18:0,54,148:0:706:18	0/0:74,0:0:74:0,223,776:0:2904:74	0/0:5,0:0:5:0,15,38:0:196:5	0/0:7,0:0:7:0,21,97:0:283:7	./.:.:.:.:.:.:.:.	0/1:6,6:6:12:21,0,10:218:224:6	0/0:15,0:0:15:0,45,149:0:602:15	0/0:11,0:0:11:0,33,113:0:451:11	0/0:39,0:0:39:0,117,423:0:1574:39	0/0:32,0:0:32:0,96,382:0:1290:32	0/0:22,0:0:22:0,66,196:0:898:22	0/0:49,0:0:49:0,148,454:0:1979:49	0/1:2,2:2:4:4,0,9:82:82:2	1/1:14,33:33:47:171,20,0:1341:543:14	0/0:6,0:0:6:0,18,77:0:233:6	0/0:32,0:0:32:0,96,334:0:1259:32	0/0:28,0:0:28:0,84,422:0:1091:28	0/0:20,0:0:20:0,60,395:0:816:20	0/0:19,0:0:19:0,57,177:0:734:19	./.:.:.:.:.:.:.:.	0/0:24,0:0:24:0,72,262:0:976:24	0/1:19,19:19:38:98,0,87:770:727:19	0/0:22,0:0:22:0,66,227:0:863:22	0/0:31,0:0:35:0,93,315:0:1209:31	0/0:21,0:0:21:0,63,242:0:803:21	0/0:13,0:0:13:0,39,151:0:503:13	0/0:9,0:0:9:0,27,67:0:357:9	0/1:16,7:7:23:32,0,89:241:625:16	0/0:9,0:0:9:0,27,100:0:351:9	0/0:14,0:0:14:0,42,149:0:555:14	0/0:48,0:0:49:0,144,463:0:1942:48	0/0:21,0:0:21:0,63,219:0:812:21	0/0:35,1:1:36:0,99,332:37:1398:35	0/0:9,0:0:9:0,27,105:0:357:9	0/1:15,7:7:22:6,0,120:287:611:15	0/0:8,0:0:8:0,24,77:0:311:8	0/0:30,0:0:30:0,90,278:0:1188:30	0/0:2,0:0:2:0,6,19:0:78:2	0/0:11,0:0:11:0,33,312:0:424:11	0/0:32,0:0:32:0,96,360:0:1304:32	0/0:34,0:0:34:0,102,312:0:1377:34	0/0:47,0:0:47:0,141,507:0:1855:47	0/0:30,0:0:30:0,90,301:0:1173:30	0/0:7,0:0:7:0,21,63:0:287:7	0/0:19,0:0:19:0,57,158:0:747:19	0/0:26,0:0:26:0,78,229:0:1037:26	0/0:13,0:0:13:0,39,98:0:498:13	0/0:12,0:0:12:0,36,213:0:475:12	0/0:10,0:0:10:0,30,93:0:392:10	0/1:30,27:27:57:159,0,149:1078:1164:30	0/0:18,0:0:18:0,54,184:0:722:18	0/0:24,0:0:24:0,72,227:0:980:24	0/0:34,0:0:34:0,102,392:0:1337:34	0/0:24,0:0:24:0,72,265:0:967:24	0/0:42,0:0:42:0,126,442:0:1635:42	0/0:2,0:0:2:0,6,17:0:82:2	1/1:0,36:36:36:348,108,0:1444:0:0	0/0:15,0:0:15:0,45,134:0:572:15	0/1:28,23:23:51:109,0,165:931:1108:28	0/0:24,0:0:24:0,72,222:0:933:24	0/0:10,3:3:13:0,7,87:109:396:10	0/0:19,0:0:19:0,57,168:0:775:19	0/0:4,0:0:4:0,12,57:0:164:4	0/0:12,0:0:12:0,36,128:0:470:12	0/0:5,0:0:5:0,15,40:0:201:5	0/0:36,0:0:36:0,108,337:0:1476:36	0/0:22,0:0:22:0,66,192:0:889:22	0/0:12,0:0:12:0,36,102:0:488:12	0/0:16,0:0:16:0,48,142:0:640:16	0/0:2,0:0:2:0,6,16:0:82:2	1/1:3,19:19:22:158,38,0:727:123:3	0/1:5,2:2:7:16,0,34:82:205:5	0/0:15,0:0:15:0,45,128:0:611:15	0/0:24,0:0:24:0,72,220:0:980:24	0/1:13,20:20:33:109,0,13:799:533:13	0/0:18,0:0:18:0,54,161:0:713:18	0/0:13,0:0:13:0,39,107:0:505:13	0/0:11,0:0:11:0,33,96:0:443:11	0/0:25,0:0:25:0,75,245:0:1021:25	0/0:2,0:0:2:0,6,28:0:63:2	0/0:14,0:0:14:0,42,198:0:552:14
29381033	2652175	29381033_2652175	C	T	27303.2	.	AB=0.47194;ABP=28.6014;AC=22;AF=0.160471;AN=224;AO=3144;CIGAR=1X;DP=94813;DPB=42473;DPRA=0.982448;EPP=369.055;EPPR=2642.82;GTI=98;LEN=1;MEANALT=1.00221;MQM=14.2277;MQMR=11.8838;NS=2112;NUMALT=1;ODDS=0.01872;PAIRED=0.842239;PAIREDR=0.88705;PAO=0;PQA=0;PQR=0;PRO=0;PROBE=Intergenic|RAPIDGENOMICS_3404_09194;QA=122864;QR=1474317;RO=36981;RPL=1107;RPP=600.372;RPPR=10118.2;RPR=2037;RUN=1;SAF=2017;SAP=550.092;SAR=1127;SRF=23210;SRP=5234.53;SRR=13771;TYPE=snp;technology.illumina=1	GT:AD:AO:DP:PL:QA:QR:RO	0/0:26,0:0:26:0,78,360:0:1017:26	1/1:0,6:6:6:48,18,0:246:0:0	0/0:2,0:0:2:0,6,25:0:78:2	0/0:52,0:0:52:0,157,502:0:2004:52	0/0:8,0:0:8:0,24,89:0:310:8	1/1:7,15:15:22:113,9,0:594:287:7	0/0:2,0:0:2:0,6,47:0:82:2	0/0:33,0:0:33:0,99,369:0:1318:33	0/0:24,0:0:24:0,72,226:0:966:24	0/0:25,0:0:25:0,75,235:0:969:25	0/0:8,0:0:8:0,24,68:0:328:8	0/0:62,0:0:62:0,187,618:0:2468:62	0/1:31,17:17:48:3,0,158:689:1220:31	0/0:18,0:0:18:0,54,189:0:710:18	0/1:17,28:28:45:197,0,54:1126:666:17	0/0:65,0:0:65:0,196,636:0:2585:65	0/1:9,4:4:13:98,0,168:150:351:9	0/0:44,0:0:44:0,132,446:0:1688:44	0/0:25,0:0:25:0,75,236:0:1017:25	0/0:14,0:0:14:0,42,198:0:552:14	0/0:33,0:0:33:0,99,295:0:1294:33	0/0:40,0:0:40:0,120,574:0:1602:40	0/0:19,0:0:19:0,57,217:0:767:19	0/0:109,0:0:109:0,328,1410:0:4402:109	0/0:11,0:0:11:0,33,139:0:438:11	0/0:16,1:1:17:0,20,337:32:619:16	0/0:40,0:0:40:0,120,389:0:1535:40	0/0:82,0:0:82:0,247,781:0:3333:82	0/0:55,0:0:55:0,166,522:0:2154:55	0/0:10,0:0:10:0,30,99:0:391:10	0/1:17,5:5:22:46,0,80:205:670:17	0/0:34,0:0:34:0,102,421:0:1359:34	0/0:63,0:0:63:0,190,635:0:2528:63	0/0:5,0:0:5:0,15,65:0:186:5	0/0:31,0:0:31:0,93,339:0:1231:31	0/0:11,0:0:11:0,33,127:0:439:11	1/1:6,19:19:25:103,4,0:741:238:6	0/0:33,0:0:33:0,99,384:0:1335:33	0/0:19,0:0:19:0,57,172:0:747:19	0/0:30,0:0:30:0,90,303:0:1194:30	0/0:41,0:0:41:0,123,344:0:1636:41	0/0:57,0:0:57:0,172,530:0:2282:57	0/0:76,0:0:76:0,229,725:0:3054:76	0/0:5,0:0:5:0,15,63:0:191:5	1/1:10,28:28:38:271,33,0:1106:402:10	0/0:15,0:0:15:0,45,151:0:578:15	0/0:53,0:0:53:0,160,500:0:2157:53	0/0:47,0:0:47:0,141,593:0:1837:47	0/1:17,2:2:19:17,0,333:78:668:17	0/0:46,0:0:46:0,138,493:0:1859:46	0/0:16,0:0:16:0,48,173:0:643:16	0/0:43,0:0:43:0,129,400:0:1705:43	0/0:21,8:8:29:0,20,185:300:839:21	0/0:12,0:0:12:0,36,172:0:456:12	0/0:30,0:0:30:0,90,346:0:1200:30	0/0:36,0:0:36:0,108,340:0:1460:36	0/0:13,0:0:13:0,39,108:0:487:13	0/0:23,0:0:23:0,69,268:0:925:23	0/0:13,0:0:13:0,39,116:0:524:13	0/0:12,0:0:12:0,36,126:0:488:12	0/0:5,0:0:5:0,15,69:0:178:5	0/0:37,0:0:37:0,111,395:0:1494:37	0/0:39,0:0:39:0,117,357:0:1564:39	0/0:23,0:0:23:0,69,226:0:913:23	0/0:20,0:0:20:0,60,180:0:798:20	0/1:8,6:6:14:14,0,54:238:324:8	0/0:34,0:0:34:0,102,354:0:1376:34	0/0:28,0:0:28:0,84,282:0:1110:28	0/0:6,0:0:6:0,18,52:0:246:6	0/0:8,0:0:8:0,24,149:0:324:8	0/0:46,0:0:46:0,138,478:0:1845:46	0/0:19,0:0:19:0,57,187:0:771:19	0/0:58,0:0:58:0,175,759:0:2287:58	0/0:16,0:0:16:0,48,237:0:639:16	0/0:10,0:0:10:0,30,78:0:410:10	0/0:28,0:0:28:0,84,284:0:1122:28	0/0:31,0:0:31:0,93,303:0:1232:31	0/0:16,0:0:16:0,48,140:0:652:16	0/0:14,0:0:14:0,42,145:0:556:14	0/0:10,0:0:10:0,30,83:0:387:10	0/1:50,26:26:76:34,0,345:1049:1998:50	0/0:9,0:0:9:0,27,76:0:355:9	0/0:23,0:0:23:0,69,249:0:931:23	0/0:41,0:0:41:0,123,421:0:1614:41	0/0:53,0:0:53:0,160,548:0:2119:53	0/0:67,0:0:67:0,202,681:0:2699:67	0/0:7,0:0:7:0,21,59:0:274:7	1/1:0,49:49:49:442,148,0:1964:0:0	0/0:9,0:0:9:0,27,163:0:356:9	0/1:33,34:34:67:214,0,90:1351:1336:33	0/0:26,0:0:26:0,78,245:0:1058:26	0/1:6,16:16:22:113,0,6:648:242:6	0/0:19,0:0:19:0,57,200:0:756:19	0/0:3,0:0:3:0,9,68:0:123:3	0/0:49,0:0:49:0,148,466:0:1980:49	0/0:21,0:0:21:0,63,234:0:824:21	0/0:52,0:0:52:0,157,515:0:2085:52	0/0:2,0:0:2:0,6,18:0:82:2	0/0:6,0:0:6:0,18,49:0:237:6	0/0:13,0:0:13:0,39,111:0:524:13	0/0:38,0:0:38:0,114,376:0:1490:38	1/1:3,7:7:10:36,1,0:283:123:3	0/0:32,7:7:39:0,47,238:287:1299:32	0/0:4,0:0:4:0,12,37:0:137:4	0/0:20,0:0:20:0,60,216:0:779:20	0/1:37,37:37:74:139,0,129:1492:1487:37	0/0:24,0:0:24:0,72,229:0:966:24	0/0:27,0:0:27:0,81,230:0:1103:27	0/0:20,0:0:20:0,60,203:0:799:20	0/0:25,0:0:25:0,75,263:0:1007:25	0/0:3,0:0:3:0,9,47:0:110:3	0/0:12,0:0:12:0,36,375:0:473:12
29381033	2652183	29381033_2652183	T	C	25642.7	.	AB=0.497621;ABP=3.20662;AC=21;AF=0.157683;AN=224;AO=3376;CIGAR=1X;DP=99594;DPB=45062;DPRA=0.988854;EPP=402.407;EPPR=3341.04;GTI=99;LEN=1;MEANALT=1.00444;MQM=14.0773;MQMR=11.8642;NS=2112;NUMALT=1;ODDS=0.0404897;PAIRED=0.844787;PAIREDR=0.886117;PAO=0;PQA=0;PQR=0;PRO=0;PROBE=Intergenic|RAPIDGENOMICS_3404_09194;QA=133491;QR=1566742;RO=39163;RPL=1256;RPP=483.163;RPPR=8461.3;RPR=2120;RUN=1;SAF=2056;SAP=351.434;SAR=1320;SRF=23690;SRP=3746.74;SRR=15473;TYPE=snp;technology.illumina=1	GT:AD:AO:DP:PL:QA:QR:RO	0/0:31,0:0:31:0,93,384:0:1208:31	1/1:0,6:6:6:48,18,0:246:0:0	0/0:2,0:0:2:0,6,25:0:82:2	0/0:66,0:0:66:0,199,631:0:2677:66	0/0:7,0:0:7:0,21,84:0:283:7	1/1:7,18:18:25:159,18,0:726:287:7	0/0:3,0:0:3:0,9,85:0:123:3	0/0:32,0:0:32:0,96,338:0:1283:32	0/0:26,0:0:26:0,78,263:0:1066:26	0/0:24,0:0:24:0,72,228:0:976:24	0/1:8,1:1:9:3,0,40:36:328:8	0/0:61,0:0:61:0,184,607:0:2437:61	0/1:31,18:18:49:7,0,156:720:1232:31	0/0:19,0:0:19:0,57,209:0:753:19	0/1:17,30:30:47:207,0,48:1204:697:17	0/0:69,0:0:69:0,208,687:0:2756:69	0/0:13,0:0:13:0,39,346:0:512:13	0/0:49,0:0:49:0,148,546:0:1947:49	0/0:27,0:0:27:0,81,251:0:1081:27	0/0:14,0:0:14:0,42,203:0:570:14	0/0:36,0:0:36:0,108,346:0:1428:36	0/0:40,0:0:40:0,120,564:0:1594:40	0/0:19,0:0:19:0,57,217:0:767:19	0/0:115,0:0:115:0,346,1490:0:4677:115	0/0:14,0:0:14:0,42,164:0:558:14	0/0:18,0:0:18:0,54,385:0:661:18	0/0:46,0:0:46:0,138,451:0:1840:46	0/0:85,0:0:85:0,256,810:0:3439:85	0/0:57,0:0:57:0,172,523:0:2286:57	0/0:10,0:0:10:0,30,98:0:387:10	0/1:17,5:5:22:46,0,80:205:693:17	0/0:34,0:0:34:0,102,401:0:1378:34	0/0:69,0:0:69:0,208,711:0:2719:69	0/0:5,0:0:5:0,15,65:0:205:5	0/0:31,0:0:31:0,93,339:0:1267:31	0/0:11,0:0:11:0,33,127:0:439:11	1/1:4,17:17:22:108,12,0:674:160:4	0/0:34,0:0:34:0,102,401:0:1367:34	0/0:25,0:0:25:0,75,226:0:998:25	0/0:26,0:0:26:0,78,271:0:1044:26	0/0:42,0:0:42:0,126,351:0:1706:42	0/0:64,0:0:64:0,193,592:0:2602:64	0/0:78,0:0:78:0,235,748:0:3165:78	0/0:5,0:0:5:0,15,66:0:196:5	1/1:7,28:28:35:294,48,0:1102:278:7	0/0:14,0:0:14:0,42,153:0:562:14	0/0:52,0:0:52:0,157,489:0:2068:52	0/0:47,0:0:47:0,141,603:0:1890:47	0/0:18,0:0:18:0,54,441:0:722:18	0/0:45,0:0:45:0,135,470:0:1778:45	0/0:19,0:0:19:0,57,197:0:762:19	0/0:43,0:0:43:0,129,386:0:1742:43	0/0:19,8:8:27:0,14,173:324:767:19	0/0:11,0:0:11:0,33,166:0:443:11	0/0:33,0:0:33:0,99,326:0:1328:33	0/0:44,0:0:44:0,132,421:0:1773:44	0/0:13,0:0:13:0,39,108:0:529:13	0/0:24,0:0:24:0,72,277:0:959:24	0/0:13,2:2:15:0,26,97:68:529:13	0/0:12,0:0:12:0,36,126:0:484:12	0/0:9,0:0:9:0,27,108:0:344:9	0/0:40,0:0:40:0,120,430:0:1628:40	0/0:44,0:0:44:0,132,398:0:1763:44	0/0:28,0:0:28:0,84,281:0:1116:28	0/0:18,0:0:18:0,54,158:0:703:18	0/1:8,6:6:14:14,0,55:246:328:8	0/0:31,0:0:31:0,93,312:0:1249:31	0/0:31,0:0:31:0,93,322:0:1241:31	0/0:6,0:0:6:0,18,52:0:228:6	0/0:8,0:0:8:0,24,149:0:328:8	0/0:47,0:0:47:0,141,490:0:1889:47	0/0:19,0:0:19:0,57,187:0:766:19	0/0:66,0:0:66:0,199,831:0:2630:66	0/0:17,0:0:17:0,51,240:0:675:17	0/0:10,0:0:10:0,30,78:0:406:10	0/0:28,0:0:28:0,84,284:0:1130:28	0/0:31,0:0:31:0,93,303:0:1258:31	0/0:16,0:0:16:0,48,140:0:648:16	0/0:13,0:0:13:0,39,133:0:516:13	0/0:10,0:0:10:0,30,83:0:406:10	0/1:50,26:26:76:34,0,345:1066:2012:50	0/0:12,0:0:12:0,36,103:0:488:12	0/0:25,0:0:25:0,75,266:0:1009:25	0/0:41,0:0:41:0,123,421:0:1637:41	0/0:56,0:0:56:0,169,576:0:2253:56	0/0:81,0:0:81:0,244,796:0:3183:81	0/0:8,0:0:8:0,24,67:0:320:8	1/1:0,67:67:67:723,202,0:2676:0:0	0/0:10,0:0:10:0,30,172:0:406:10	0/1:37,38:38:75:251,0,97:1550:1473:37	0/0:26,0:0:26:0,78,245:0:1035:26	0/1:8,19:19:27:126,0,7:761:311:8	0/0:20,0:0:20:0,60,209:0:812:20	0/0:3,0:0:3:0,9,68:0:123:3	0/0:49,0:0:49:0,148,466:0:1972:49	0/0:25,0:0:25:0,75,281:0:1004:25	0/0:53,0:0:53:0,160,514:0:2107:53	0/0:2,0:0:2:0,6,18:0:82:2	0/0:6,0:0:6:0,18,49:0:246:6	0/0:13,0:0:13:0,39,111:0:533:13	0/0:38,0:0:38:0,114,377:0:1528:38	1/1:3,8:8:11:64,4,0:305:123:3	0/0:32,7:7:39:0,47,238:283:1304:32	0/0:4,0:0:4:0,12,37:0:164:4	0/0:20,0:0:20:0,60,223:0:802:20	0/1:40,38:38:78:136,0,147:1550:1606:40	0/0:24,0:0:24:0,72,229:0:984:24	0/0:28,0:0:28:0,84,237:0:1132:28	0/0:19,0:0:19:0,57,195:0:762:19	0/0:27,0:0:27:0,81,288:0:1103:27	0/0:3,0:0:3:0,9,50:0:123:3	0/0:11,0:0:11:0,33,349:0:443:11
29381033	2652247	29381033_2652247	T	C	37803.4	.	AB=0.513474;ABP=8.45251;AC=14;AF=0.109975;AN=224;AO=3324;CIGAR=1X;DP=123726;DPB=56407;DPRA=1.10381;EPP=109.635;EPPR=1525.28;GTI=82;LEN=1;MEANALT=1.0092;MQM=13.8788;MQMR=11.7141;NS=2112;NUMALT=1;ODDS=0.0285238;PAIRED=0.821901;PAIREDR=0.876066;PAO=0;PQA=0;PQR=0;PRO=0;PROBE=Intergenic|RAPIDGENOMICS_3404_09194;QA=131707;QR=2075706;RO=51713;RPL=1691;RPP=5.2079;RPPR=16.5099;RPR=1633;RUN=1;SAF=1547;SAP=37.5683;SAR=1777;SRF=24438;SRP=340.976;SRR=27275;TYPE=snp;technology.illumina=1	GT:AD:AO:DP:PL:QA:QR:RO	1/1:1,43:43:45:412,125,0:1735:41:1	0/0:8,0:0:8:0,24,77:0:324:8	0/0:7,0:0:7:0,21,75:0:269:7	0/0:87,0:0:87:0,262,859:0:3493:87	0/1:6,2:2:8:16,0,79:82:246:6	0/0:48,0:0:48:0,144,512:0:1936:48	0/0:10,0:0:10:0,30,327:0:406:10	0/1:15,17:17:32:98,0,94:697:603:15	1/1:0,33:33:33:342,99,0:1310:0:0	0/0:31,0:0:31:0,93,266:0:1245:31	0/0:12,0:0:12:0,36,118:0:475:12	0/0:60,0:0:60:0,181,608:0:2375:60	0/0:28,0:0:28:0,84,294:0:1140:28	0/0:17,0:0:17:0,51,190:0:689:17	0/0:58,0:0:58:0,175,652:0:2353:58	0/0:89,0:0:89:0,268,886:0:3603:89	0/0:10,0:0:10:0,30,269:0:380:10	0/0:56,0:0:56:0,169,626:0:2255:56	0/0:49,0:0:49:0,148,434:0:1946:49	0/0:16,0:0:16:0,48,187:0:652:16	0/0:38,0:0:38:0,114,404:0:1523:38	0/0:48,0:0:48:0,144,730:0:1930:48	0/0:20,0:0:20:0,60,245:0:779:20	0/1:46,113:113:159:769,0,164:4573:1831:46	0/0:22,0:0:22:0,66,190:0:885:22	0/0:21,0:0:21:0,63,435:0:840:21	0/1:50,28:28:78:29,0,237:1122:2019:50	0/0:87,0:0:87:0,262,892:0:3516:87	0/0:89,0:0:89:0,268,835:0:3595:89	0/0:11,0:0:11:0,33,103:0:447:11	0/0:24,0:0:24:0,72,240:0:963:24	0/0:32,13:13:45:0,29,272:511:1267:32	0/0:96,0:0:96:0,289,1006:0:3850:96	0/0:10,0:0:10:0,30,126:0:410:10	0/1:12,27:27:39:191,0,26:1090:492:12	0/0:17,0:0:17:0,51,205:0:689:17	0/0:28,0:0:28:0,84,266:0:1131:28	0/0:53,0:0:53:0,160,591:0:2148:53	0/0:37,15:15:53:0,28,212:607:1504:37	0/0:44,0:0:44:0,132,437:0:1774:44	0/0:42,0:0:42:0,126,341:0:1694:42	0/0:56,0:0:56:0,169,503:0:2221:56	0/0:86,0:0:86:0,259,823:0:3496:86	0/0:8,0:0:8:0,24,100:0:315:8	0/0:51,0:0:52:0,154,493:0:2061:51	0/0:25,0:0:25:0,75,220:0:1005:25	0/0:85,0:0:85:0,256,755:0:3429:85	0/0:39,0:0:39:0,117,447:0:1556:39	0/0:23,0:0:23:0,69,554:0:880:23	0/0:40,0:0:40:0,120,440:0:1623:40	0/0:16,0:0:16:0,48,152:0:638:16	0/0:49,0:0:49:0,148,470:0:1956:49	0/0:58,0:0:58:0,175,664:0:2322:58	0/0:19,0:0:19:0,57,243:0:771:19	0/1:24,30:30:54:105,0,36:1205:962:24	0/0:45,0:0:45:0,135,457:0:1810:45	0/0:35,0:0:35:0,105,300:0:1399:35	0/0:18,0:0:18:0,54,198:0:730:18	0/1:10,17:17:27:72,0,15:676:377:10	0/0:15,0:0:15:0,45,134:0:607:15	0/0:14,0:0:14:0,42,158:0:556:14	0/0:71,0:0:71:0,214,713:0:2864:71	0/0:67,0:0:67:0,202,582:0:2722:67	0/0:31,0:0:31:0,93,285:0:1253:31	0/0:24,0:0:24:0,72,233:0:959:24	0/1:4,4:4:8:18,0,19:164:160:4	0/0:29,0:0:29:0,87,314:0:1177:29	0/0:31,0:0:31:0,93,266:0:1255:31	0/0:19,0:0:19:0,57,154:0:761:19	0/0:13,0:0:13:0,39,207:0:497:13	0/0:45,0:0:45:0,135,447:0:1787:45	0/0:14,0:0:14:0,42,147:0:565:14	0/0:79,0:0:79:0,238,1081:0:3118:79	0/0:25,0:0:25:0,75,212:0:985:25	0/0:11,0:0:11:0,33,90:0:442:11	0/0:31,0:0:31:0,93,293:0:1252:31	0/0:31,0:0:31:0,93,273:0:1224:31	0/0:19,0:0:19:0,57,172:0:779:19	0/0:16,0:0:16:0,48,242:0:639:16	0/0:27,0:0:27:0,81,289:0:1090:27	0/0:132,0:0:132:0,397,1444:0:5307:132	0/1:10,19:19:29:69,0,17:717:401:10	0/0:35,0:0:35:0,105,373:0:1419:35	0/0:51,0:0:51:0,154,525:0:2018:51	0/0:55,0:0:55:0,166,553:0:2167:55	0/0:90,0:0:90:0,271,954:0:3593:90	0/0:4,0:0:4:0,12,32:0:164:4	0/0:94,0:0:94:0,283,1114:0:3811:94	0/0:8,0:0:8:0,24,141:0:319:8	0/0:83,0:0:83:0,250,1038:0:3368:83	0/0:22,0:0:22:0,66,190:0:902:22	0/0:26,0:0:26:0,78,276:0:1049:26	0/0:39,0:0:39:0,117,359:0:1543:39	0/0:6,0:0:6:0,18,95:0:246:6	0/0:47,0:0:47:0,141,488:0:1915:47	0/0:26,0:0:26:0,78,268:0:1062:26	0/0:71,0:0:71:0,214,631:0:2847:71	0/0:10,0:0:10:0,30,83:0:406:10	0/0:11,0:0:11:0,33,108:0:439:11	0/0:17,0:0:17:0,51,142:0:697:17	0/0:48,0:0:48:0,144,483:0:1942:48	0/0:13,0:0:13:0,39,137:0:525:13	0/0:44,0:0:44:0,132,426:0:1784:44	0/0:10,0:0:10:0,30,92:0:406:10	0/0:37,0:0:37:0,111,403:0:1501:37	0/1:40,23:23:63:60,0,235:931:1605:40	0/0:35,0:0:35:0,105,351:0:1403:35	0/0:32,0:0:32:0,96,267:0:1287:32	0/0:25,0:0:25:0,75,221:0:1005:25	0/0:43,0:0:43:0,129,420:0:1724:43	0/0:3,0:0:3:0,9,26:0:123:3	0/0:17,0:0:17:0,51,419:0:670:17
29381033	2652249	29381033_2652249	C	T	44577.2	.	AB=0.485012;ABP=12.7741;AC=22;AF=0.157683;AN=224;AO=4022;CIGAR=1X;DP=122458;DPB=56237;DPRA=0.99366;EPP=142.339;EPPR=1430.66;GTI=56;LEN=1;MEANALT=1.01258;MQM=14.322;MQMR=11.7427;NS=2112;NUMALT=1;ODDS=0.0879383;PAIRED=0.818996;PAIREDR=0.873111;PAO=0;PQA=0;PQR=0;PRO=0;PROBE=Intergenic|RAPIDGENOMICS_3404_09194;QA=159410;QR=1973309;RO=49106;RPL=2014;RPP=3.02974;RPPR=35.8678;RPR=2008;RUN=1;SAF=1791;SAP=107.535;SAR=2231;SRF=23228;SRP=313.546;SRR=25878;TYPE=snp;technology.illumina=1	GT:AD:AO:DP:PL:QA:QR:RO	0/0:46,0:0:46:0,138,436:0:1821:46	1/1:0,8:8:8:77,24,0:319:0:0	0/0:6,0:0:6:0,18,63:0:246:6	0/0:86,0:0:86:0,259,857:0:3465:86	0/1:7,2:2:9:44,0,54:82:287:7	0/1:16,29:29:45:191,0,14:1164:656:16	0/0:9,0:0:9:0,27,289:0:361:9	0/0:32,0:0:32:0,96,373:0:1285:32	0/0:33,0:0:33:0,99,343:0:1340:33	0/0:32,0:0:32:0,96,274:0:1271:32	0/0:12,0:0:12:0,36,117:0:461:12	0/0:60,0:0:60:0,181,570:0:2386:60	0/1:11,17:17:28:63,0,56:689:433:11	0/0:19,0:0:19:0,57,205:0:745:19	0/1:26,32:32:58:209,0,95:1290:1058:26	0/0:90,0:0:90:0,271,900:0:3649:90	0/1:7,2:2:9:35,0,165:66:283:7	0/0:55,0:0:55:0,166,617:0:2191:55	0/0:45,0:0:45:0,135,402:0:1815:45	0/0:17,0:0:17:0,51,218:0:689:17	0/0:37,0:0:37:0,111,395:0:1492:37	0/0:48,0:0:48:0,144,728:0:1925:48	0/0:17,0:0:17:0,51,206:0:689:17	0/0:159,0:0:159:0,479,1887:0:6391:159	0/0:22,0:0:22:0,66,190:0:898:22	0/1:18,2:2:20:10,0,273:79:702:18	0/0:78,0:0:78:0,235,731:0:3148:78	0/0:94,0:0:94:0,283,967:0:3748:94	0/0:89,0:0:89:0,268,835:0:3581:89	0/0:11,0:0:11:0,33,103:0:442:11	0/0:20,3:3:23:0,27,127:123:804:20	0/0:44,0:0:44:0,132,474:0:1779:44	0/0:102,0:0:102:0,307,1090:0:4124:102	0/0:10,0:0:10:0,30,126:0:410:10	0/0:40,0:0:40:0,120,460:0:1614:40	0/0:17,0:0:17:0,51,206:0:689:17	1/1:5,23:23:28:148,25,0:925:196:5	0/0:53,0:0:53:0,160,593:0:2134:53	0/0:55,0:0:55:0,166,530:0:2190:55	0/0:44,0:0:44:0,132,420:0:1783:44	0/0:42,0:0:42:0,126,341:0:1693:42	0/0:55,0:0:55:0,166,494:0:2212:55	0/0:86,0:0:86:0,259,827:0:3483:86	0/0:6,2:2:8:0,1,58:82:242:6	1/1:15,36:36:51:239,33,0:1432:611:15	0/0:25,0:0:25:0,75,220:0:1003:25	0/0:82,0:0:82:0,247,730:0:3301:82	0/0:39,0:0:39:0,117,451:0:1563:39	0/0:16,2:2:18:0,5,302:82:626:16	0/0:40,0:0:40:0,120,440:0:1632:40	0/0:16,0:0:16:0,48,152:0:624:16	0/0:48,0:0:48:0,144,459:0:1928:48	0/0:44,13:13:57:0,47,387:529:1705:44	0/0:19,0:0:19:0,57,242:0:739:19	0/0:55,0:0:55:0,166,467:0:2196:55	0/0:44,0:0:44:0,132,447:0:1755:44	0/0:36,0:0:36:0,108,308:0:1407:36	0/0:20,0:0:20:0,60,216:0:781:20	0/1:17,10:10:27:15,0,72:393:675:17	0/0:15,0:0:15:0,45,134:0:588:15	0/0:14,0:0:14:0,42,158:0:552:14	0/0:77,0:0:77:0,232,765:0:3025:77	0/0:67,0:0:67:0,202,583:0:2730:67	0/0:33,0:0:33:0,99,300:0:1324:33	0/0:24,0:0:24:0,72,236:0:946:24	1/1:3,7:7:10:38,0,0:256:123:3	0/0:30,0:0:30:0,90,321:0:1185:30	0/0:32,0:0:32:0,96,275:0:1304:32	0/0:19,0:0:19:0,57,154:0:758:19	0/0:12,0:0:12:0,36,186:0:470:12	0/0:44,0:0:44:0,132,424:0:1757:44	0/0:11,0:0:11:0,33,123:0:451:11	0/0:79,0:0:79:0,238,1080:0:3130:79	0/0:25,0:0:25:0,75,212:0:985:25	0/0:11,0:0:11:0,33,90:0:428:11	0/0:31,0:0:31:0,93,292:0:1267:31	0/0:31,0:0:31:0,93,274:0:1258:31	0/0:19,0:0:19:0,57,172:0:779:19	0/0:15,1:1:16:0,10,168:41:587:15	0/0:26,0:0:26:0,78,280:0:1066:26	0/1:83,47:47:130:104,0,533:1885:3328:83	0/0:29,0:0:29:0,87,241:0:1128:29	0/0:35,0:0:35:0,105,373:0:1418:35	0/0:51,0:0:51:0,154,525:0:1976:51	0/0:52,0:0:52:0,157,526:0:2069:52	0/0:90,1:1:91:0,258,948:27:3666:90	0/0:4,0:0:4:0,12,32:0:164:4	1/1:1,90:90:91:1050,266,0:3657:37:1	0/0:9,0:0:9:0,27,172:0:360:9	0/1:38,40:40:78:372,0,141:1618:1532:38	0/0:23,0:0:23:0,69,220:0:935:23	0/1:14,10:10:24:45,0,68:410:566:14	0/0:39,0:0:39:0,117,359:0:1574:39	0/0:6,0:0:6:0,18,95:0:246:6	0/0:48,0:0:48:0,144,496:0:1937:48	0/0:26,0:0:26:0,78,268:0:1044:26	0/0:72,0:0:72:0,217,639:0:2882:72	0/0:10,0:0:10:0,30,83:0:410:10	0/0:11,0:0:11:0,33,107:0:443:11	0/0:17,0:0:17:0,51,142:0:697:17	0/0:48,0:0:48:0,144,486:0:1964:48	0/1:7,6:6:13:35,0,24:227:287:7	0/0:37,7:7:44:0,62,286:273:1517:37	0/0:10,0:0:10:0,30,92:0:410:10	0/0:37,0:0:37:0,111,403:0:1500:37	0/1:23,38:38:61:227,0,66:1537:925:23	0/0:30,0:0:30:0,90,301:0:1176:30	0/0:32,0:0:32:0,96,266:0:1287:32	0/0:25,0:0:25:0,75,217:0:996:25	0/0:43,0:0:43:0,129,419:0:1714:43	0/0:3,0:0:3:0,9,26:0:119:3	0/0:15,0:0:16:0,45,350:0:599:15
29381033	2652301	29381033_2652301	T	C	26510.9	.	AB=0.499034;ABP=3.04387;AC=21;AF=0.150867;AN=224;AO=3594;CIGAR=1X;DP=105490;DPB=46512;DPRA=1.0036;EPP=187.111;EPPR=1019.27;GTI=113;LEN=1;MEANALT=1.00655;MQM=14.0637;MQMR=11.7973;NS=2112;NUMALT=1;ODDS=0.0153064;PAIRED=0.828325;PAIREDR=0.878206;PAO=0;PQA=0;PQR=0;PRO=0;PROBE=Intergenic|RAPIDGENOMICS_3404_09194;QA=141797;QR=1626620;RO=40749;RPL=2212;RPP=419.239;RPPR=6598.35;RPR=1382;RUN=1;SAF=1217;SAP=816.013;SAR=2377;SRF=15074;SRP=5991.69;SRR=25675;TYPE=snp;technology.illumina=1	GT:AD:AO:DP:PL:QA:QR:RO	0/0:37,0:0:37:0,111,306:0:1495:37	1/1:0,2:2:2:30,6,0:82:0:0	0/0:5,0:0:5:0,15,51:0:205:5	0/0:75,0:0:75:0,226,768:0:3022:75	0/0:8,0:0:8:0,24,112:0:324:8	0/1:19,23:23:42:129,0,45:925:775:19	0/0:12,0:0:12:0,36,321:0:437:12	0/0:34,0:0:34:0,102,429:0:1336:34	0/0:29,0:0:29:0,87,287:0:1162:29	0/0:29,0:0:29:0,87,238:0:1128:29	0/0:7,0:0:7:0,21,77:0:278:7	0/0:29,0:0:29:0,87,323:0:1128:29	0/1:12,9:9:21:53,0,117:356:483:12	0/0:9,0:0:9:0,27,78:0:365:9	0/1:23,18:18:41:98,0,106:725:926:23	0/0:63,0:0:63:0,190,585:0:2537:63	0/0:7,0:0:7:0,21,223:0:287:7	0/0:64,0:0:64:0,193,728:0:2505:64	0/0:33,0:0:33:0,99,299:0:1304:33	0/0:15,0:0:15:0,45,157:0:603:15	0/0:24,0:0:25:0,72,283:0:980:24	0/0:29,0:0:29:0,87,491:0:1173:29	0/0:21,0:0:21:0,63,268:0:802:21	0/0:94,0:0:94:0,283,964:0:3798:94	0/0:23,0:0:23:0,69,194:0:929:23	0/0:17,1:1:18:0,23,266:32:689:17	0/0:76,0:0:76:0,229,661:0:3048:76	0/0:68,0:0:68:0,205,702:0:2705:68	0/0:70,0:0:70:0,211,680:0:2738:70	0/0:7,0:0:7:0,21,66:0:283:7	0/0:14,4:4:18:0,21,109:164:561:14	0/0:35,0:0:35:0,105,384:0:1388:35	0/0:71,0:0:71:0,214,760:0:2841:71	0/0:10,0:0:10:0,30,103:0:410:10	0/0:33,0:0:33:0,99,385:0:1302:33	0/0:11,0:0:11:0,33,115:0:425:11	0/1:6,17:17:23:67,0,5:677:223:6	0/0:39,0:0:39:0,117,378:0:1587:39	0/0:52,0:0:52:0,157,536:0:2046:52	0/0:37,0:0:37:0,111,370:0:1509:37	0/0:19,0:0:19:0,57,158:0:745:19	0/0:41,0:0:41:0,123,373:0:1642:41	0/0:52,0:0:52:0,157,560:0:2020:52	0/1:2,2:2:4:11,0,10:82:82:2	1/1:9,40:40:49:337,76,0:1615:365:9	0/0:20,0:0:20:0,60,175:0:803:20	0/0:70,0:0:70:0,211,638:0:2840:70	0/0:34,0:0:34:0,102,346:0:1351:34	0/1:11,2:2:13:5,0,292:63:430:11	0/0:19,0:0:19:0,57,214:0:766:19	0/0:7,0:0:7:0,21,54:0:287:7	0/0:40,0:0:40:0,120,413:0:1598:40	0/0:31,12:12:43:0,14,232:469:1236:31	0/0:20,0:0:20:0,60,301:0:790:20	0/0:43,0:0:43:0,129,351:0:1720:43	0/0:35,0:0:35:0,105,369:0:1408:35	0/0:34,0:0:34:0,102,301:0:1371:34	0/0:14,0:0:14:0,42,206:0:562:14	0/1:10,13:13:23:57,0,21:521:406:10	0/0:5,0:0:5:0,15,48:0:205:5	0/0:12,0:0:12:0,36,139:0:488:12	0/0:72,0:0:72:0,217,737:0:2851:72	0/0:44,0:0:44:0,132,402:0:1778:44	0/0:45,0:0:45:0,135,412:0:1824:45	0/0:15,0:0:15:0,45,154:0:589:15	1/1:3,12:12:15:86,17,0:488:123:3	0/0:9,0:0:9:0,27,103:0:365:9	0/0:31,0:0:31:0,93,271:0:1199:31	0/0:19,0:0:19:0,57,175:0:771:19	0/0:6,0:0:6:0,18,55:0:237:6	0/0:32,0:0:32:0,96,345:0:1286:32	0/0:14,0:0:14:0,42,157:0:557:14	0/0:76,0:0:76:0,229,969:0:3030:76	0/0:22,0:0:22:0,66,166:0:880:22	0/0:1,0:0:1:0,3,13:0:41:1	0/0:15,0:0:15:0,45,127:0:615:15	0/0:25,0:0:25:0,75,237:0:990:25	0/0:6,0:0:6:0,18,59:0:237:6	0/0:11,0:0:11:0,33,171:0:443:11	0/0:28,0:0:28:0,84,295:0:1148:28	0/1:75,34:34:109:23,0,504:1367:2917:75	0/0:39,0:0:39:0,117,360:0:1577:39	0/0:21,0:0:21:0,63,208:0:838:21	0/0:42,0:0:42:0,126,409:0:1669:42	0/0:28,0:0:28:0,84,254:0:1078:28	0/0:67,0:0:67:0,202,699:0:2693:67	0/0:7,0:0:7:0,21,58:0:287:7	1/1:0,84:84:84:1019,253,0:3377:0:0	0/0:10,0:0:10:0,30,183:0:392:10	0/1:21,27:27:49:243,0,85:1057:795:21	0/0:21,0:0:21:0,63,176:0:816:21	0/1:12,11:11:23:34,0,51:443:484:12	0/0:37,0:0:37:0,111,358:0:1460:37	0/0:3,0:0:3:0,9,29:0:123:3	0/0:36,0:0:36:0,108,375:0:1432:36	0/0:18,0:0:18:0,54,168:0:706:18	0/0:55,0:0:55:0,166,498:0:2159:55	0/0:10,0:0:10:0,30,83:0:406:10	0/0:11,0:0:11:0,33,107:0:447:11	0/0:10,0:0:10:0,30,105:0:406:10	0/0:32,0:0:32:0,96,344:0:1259:32	0/1:7,7:7:14:42,0,17:269:287:7	0/1:18,8:8:26:14,0,93:324:719:18	0/0:12,0:0:12:0,36,134:0:480:12	0/0:40,0:0:40:0,120,396:0:1619:40	0/1:23,22:22:45:101,0,139:846:916:23	0/0:24,0:0:24:0,72,252:0:959:24	0/0:15,0:0:15:0,45,136:0:586:15	0/0:13,0:0:13:0,39,107:0:529:13	0/0:35,0:0:35:0,105,361:0:1376:35	0/0:3,0:0:3:0,9,26:0:105:3	0/0:15,0:0:15:0,45,290:0:584:15
29381033	3040687	29381033_3040687	G	A	37941.7	.	AB=0.476746;ABP=28.3586;AC=19;AF=0.148607;AN=220;AO=4182;CIGAR=1X;DP=116475;DPB=34328;DPRA=0.979765;EPP=330.36;EPPR=6885.86;GTI=192;LEN=1;MEANALT=1.00441;MQM=13.5562;MQMR=11.834;NS=2112;NUMALT=1;ODDS=0.00451534;PAIRED=0.82616;PAIREDR=0.909127;PAO=0;PQA=0;PQR=0;PRO=0;PROBE=SNP|RAPIDGENOMICS_3404_09196||SNP|RAPIDGENOMICS_3404_09197||SNP|RAPIDGENOMICS_3404_09198||SNP|RAPIDGENOMICS_3404_09199||SNP|RAPIDGENOMICS_3404_09200||SNP|RAPIDGENOMICS_3404_09201||SNP|RAPIDGENOMICS_3404_09202;QA=163674;QR=1201408;RO=30207;RPL=2342;RPP=133.862;RPPR=3809.73;RPR=1840;RUN=1;SAF=568;SAP=4820.6;SAR=3614;SRF=3178;SRP=40897;SRR=27029;TYPE=snp;technology.illumina=1	GT:AD:AO:DP:PL:QA:QR:RO	0/0:15,0:0:15:0,45,137:0:611:15	0/1:2,2:2:4:4,0,5:73:78:2	./.:.:.:.:.:.:.:.	0/0:48,0:0:48:0,144,438:0:1935:48	0/0:17,0:0:17:0,51,338:0:689:17	0/1:20,19:19:39:122,0,107:755:812:20	0/0:17,0:0:17:0,51,401:0:661:17	0/0:3,0:0:3:0,9,35:0:123:3	0/0:23,0:0:23:0,69,195:0:943:23	0/0:43,0:0:43:0,129,395:0:1735:43	0/0:6,0:0:6:0,18,50:0:246:6	0/0:22,0:0:22:0,66,261:0:898:22	0/1:11,25:25:36:110,0,41:946:426:11	0/0:29,0:0:29:0,87,323:0:1131:29	0/1:11,24:24:35:111,0,37:925:443:11	0/0:49,0:0:49:0,148,458:0:1996:49	0/0:18,0:0:18:0,54,395:0:693:18	0/0:70,0:0:70:0,211,688:0:2769:70	0/0:27,0:0:27:0,81,213:0:1041:27	0/0:36,0:0:36:0,108,345:0:1395:36	0/0:55,0:0:55:0,166,546:0:2183:55	0/0:17,0:0:17:0,51,183:0:685:17	0/0:30,0:0:30:0,90,251:0:1195:30	0/0:33,0:0:33:0,99,388:0:1301:33	0/0:17,0:0:17:0,51,156:0:685:17	0/0:54,0:0:54:0,163,1068:0:2081:54	0/0:17,0:0:17:0,51,151:0:685:17	0/0:42,0:0:42:0,126,426:0:1687:42	0/0:17,0:0:17:0,51,181:0:672:17	0/0:21,0:0:21:0,63,282:0:838:21	0/1:8,6:6:14:5,0,18:237:312:8	0/0:23,0:0:23:0,69,229:0:907:23	0/0:38,0:0:38:0,114,353:0:1501:38	0/0:34,0:0:34:0,102,360:0:1338:34	0/0:3,0:0:3:0,9,64:0:119:3	./.:.:.:.:.:.:.:.	1/1:8,19:19:27:142,13,0:775:328:8	0/0:16,0:0:16:0,48,144:0:647:16	0/0:8,0:0:8:0,24,99:0:301:8	0/0:31,0:0:31:0,93,326:0:1242:31	0/0:26,0:0:26:0,78,345:0:1021:26	0/0:19,0:0:19:0,57,198:0:754:19	0/0:46,0:0:46:0,138,449:0:1806:46	1/1:0,2:2:2:40,6,0:78:0:0	0/0:24,1:1:25:0,42,172:41:955:24	0/0:26,0:0:26:0,78,248:0:1007:26	0/0:31,0:0:31:0,93,312:0:1259:31	0/0:50,0:0:51:0,151,452:0:2000:50	0/0:43,0:0:43:0,129,1071:0:1715:43	0/0:25,0:0:25:0,75,222:0:998:25	0/0:4,0:0:4:0,12,34:0:164:4	0/0:22,0:0:22:0,66,235:0:886:22	0/1:24,31:31:55:102,0,86:1208:954:24	0/0:28,0:0:28:0,84,322:0:1117:28	0/0:31,0:0:31:0,93,318:0:1202:31	0/0:44,0:0:44:0,132,436:0:1777:44	0/0:17,0:0:17:0,51,169:0:697:17	0/0:33,0:0:33:0,99,368:0:1308:33	0/1:16,12:12:28:35,0,53:479:652:16	0/0:17,0:0:18:0,51,214:0:693:17	0/0:12,0:0:12:0,36,123:0:492:12	0/0:91,0:0:91:0,274,835:0:3635:91	0/0:20,0:0:20:0,60,166:0:816:20	0/0:40,0:0:40:0,120,435:0:1587:40	0/0:15,0:0:15:0,45,173:0:592:15	0/1:6,7:7:13:12,0,50:272:237:6	0/0:11,0:0:11:0,33,84:0:434:11	0/0:18,0:0:18:0,54,153:0:730:18	0/0:25,0:0:25:0,75,238:0:1021:25	0/0:22,0:0:22:0,66,490:0:842:22	0/0:28,0:0:28:0,84,330:0:1077:28	0/0:30,0:0:30:0,90,334:0:1192:30	0/0:43,0:0:43:0,129,467:0:1696:43	0/0:52,0:0:52:0,157,496:0:2048:52	0/0:1,0:0:1:0,3,10:0:41:1	0/0:13,0:0:13:0,39,103:0:516:13	0/0:10,0:0:10:0,30,146:0:393:10	0/0:13,0:0:13:0,39,103:0:529:13	0/0:24,0:0:24:0,72,408:0:946:24	0/0:30,0:0:30:0,90,281:0:1170:30	0/0:31,6:6:37:0,54,228:246:1184:31	0/0:14,0:0:14:0,42,130:0:570:14	0/0:11,0:0:11:0,33,140:0:447:11	0/0:45,0:0:45:0,135,412:0:1784:45	0/0:34,0:0:34:0,102,381:0:1358:34	0/0:30,0:0:30:0,90,293:0:1200:30	0/0:13,0:0:13:0,39,102:0:515:13	1/1:0,46:46:46:455,138,0:1780:0:0	0/0:25,0:0:25:0,75,390:0:999:25	0/1:13,23:23:36:113,0,53:913:521:13	0/0:21,0:0:21:0,63,266:0:849:21	0/1:10,12:12:22:35,0,26:444:397:10	0/0:14,0:0:14:0,42,157:0:533:14	0/0:9,0:0:9:0,27,68:0:352:9	0/0:24,0:0:24:0,72,302:0:958:24	0/0:10,0:0:10:0,30,117:0:401:10	0/0:41,0:0:41:0,123,425:0:1623:41	0/0:16,0:0:16:0,48,155:0:638:16	0/0:10,0:0:10:0,30,79:0:406:10	0/0:12,0:0:12:0,36,114:0:474:12	0/0:11,0:0:11:0,33,84:0:437:11	0/1:5,8:8:13:67,0,27:298:196:5	0/1:6,3:3:9:18,0,41:119:219:6	0/0:22,0:0:22:0,66,236:0:875:22	0/0:40,0:0:40:0,120,414:0:1624:40	0/1:34,22:22:56:52,0,179:881:1382:34	0/0:31,0:0:31:0,93,315:0:1232:31	0/0:16,0:0:16:0,48,159:0:625:16	0/0:18,0:0:18:0,54,255:0:717:18	0/0:24,0:0:24:0,72,236:0:957:24	0/0:3,0:0:3:0,9,31:0:123:3	0/0:48,0:0:48:0,144,1260:0:1891:48
29381033	3040918	29381033_3040918	T	G	36830.3	.	AB=0.489053;ABP=9.76108;AC=17;AF=0.144892;AN=220;AO=4745;CIGAR=1X;DP=128712;DPB=41813;DPRA=0.960372;EPP=195.766;EPPR=4035.26;GTI=138;LEN=1;MEANALT=1.00218;MQM=13.4285;MQMR=11.6798;NS=2112;NUMALT=1;ODDS=0.00284955;PAIRED=0.843414;PAIREDR=0.915225;PAO=0;PQA=0;PQR=0;PRO=0;PROBE=SNP|RAPIDGENOMICS_3404_09196||SNP|RAPIDGENOMICS_3404_09197||SNP|RAPIDGENOMICS_3404_09198||SNP|RAPIDGENOMICS_3404_09199||SNP|RAPIDGENOMICS_3404_09200||SNP|RAPIDGENOMICS_3404_09201||SNP|RAPIDGENOMICS_3404_09202;QA=184162;QR=1430327;RO=36237;RPL=1934;RPP=354.99;RPPR=9043.9;RPR=2811;RUN=1;SAF=3867;SAP=4091.57;SAR=878;SRF=31061;SRP=40154.2;SRR=5176;TYPE=snp;technology.illumina=1	GT:AD:AO:DP:PL:QA:QR:RO	0/0:33,0:0:33:0,99,352:0:1221:33	0/1:6,6:6:12:33,0,10:242:246:6	0/0:21,0:0:21:0,63,228:0:842:21	0/0:34,0:0:34:0,102,364:0:1376:34	0/0:17,0:0:17:0,51,314:0:685:17	0/1:15,18:18:33:79,0,35:726:607:15	0/0:16,0:0:16:0,48,262:0:623:16	0/0:2,0:0:2:0,6,19:0:82:2	0/0:29,0:0:29:0,87,273:0:1164:29	0/0:26,0:0:26:0,78,250:0:1018:26	0/0:5,0:0:5:0,15,57:0:205:5	0/0:21,0:0:21:0,63,209:0:848:21	0/1:16,9:9:25:32,0,103:324:636:16	0/0:13,0:0:13:0,39,124:0:516:13	0/1:22,11:11:33:17,0,91:442:880:22	0/0:31,0:0:31:0,93,280:0:1254:31	0/0:26,0:0:26:0,78,607:0:985:26	0/0:60,0:0:60:0,181,533:0:2386:60	0/0:53,0:0:53:0,160,560:0:2092:53	0/0:24,0:0:24:0,72,211:0:957:24	0/0:27,0:0:27:0,81,257:0:1099:27	0/0:24,0:0:24:0,72,244:0:959:24	0/0:26,0:0:26:0,78,288:0:1031:26	0/0:36,0:0:36:0,108,370:0:1432:36	0/0:15,0:0:15:0,45,152:0:595:15	0/0:71,0:0:71:0,214,1463:0:2731:71	0/0:41,0:0:41:0,123,455:0:1663:41	0/0:36,0:0:36:0,108,376:0:1451:36	0/0:47,0:0:47:0,141,522:0:1849:47	0/0:17,0:0:17:0,51,204:0:697:17	0/0:14,3:3:17:0,25,80:123:549:14	0/0:37,0:0:37:0,111,418:0:1406:37	0/0:68,0:0:68:0,205,726:0:2725:68	0/0:16,0:0:16:0,48,169:0:656:16	0/0:19,0:0:19:0,57,267:0:759:19	0/0:3,0:0:3:0,9,23:0:123:3	1/1:1,7:7:8:46,16,0:283:41:1	0/0:33,0:0:33:0,99,389:0:1310:33	0/0:22,0:0:22:0,66,204:0:872:22	0/0:36,0:0:36:0,108,374:0:1427:36	0/0:32,0:0:32:0,96,338:0:1272:32	0/0:33,0:0:33:0,99,314:0:1320:33	0/0:43,0:0:43:0,129,419:0:1705:43	0/1:4,2:2:6:22,0,29:73:160:4	0/1:12,22:22:34:99,0,2:875:469:12	0/0:15,0:0:15:0,45,131:0:615:15	0/0:57,0:0:57:0,172,519:0:2288:57	0/0:51,0:0:51:0,154,483:0:2057:51	0/0:38,0:0:38:0,114,944:0:1461:38	0/0:45,0:0:45:0,135,417:0:1789:45	0/0:12,0:0:12:0,36,134:0:478:12	0/0:28,0:0:28:0,84,287:0:1136:28	0/1:8,10:10:18:34,0,13:406:324:8	0/0:36,0:0:36:0,108,604:0:1425:36	0/0:32,0:0:32:0,96,328:0:1268:32	0/0:29,0:0:29:0,87,307:0:1120:29	0/0:18,0:0:18:0,54,242:0:734:18	0/0:30,0:0:30:0,90,322:0:1213:30	0/1:12,10:10:22:15,0,52:401:478:12	0/0:13,0:0:13:0,39,113:0:520:13	0/0:8,0:0:8:0,24,61:0:328:8	0/0:99,0:0:99:0,298,986:0:3960:99	0/0:43,0:0:43:0,129,534:0:1728:43	0/0:20,0:0:20:0,60,172:0:811:20	0/0:18,0:0:18:0,54,188:0:726:18	1/1:9,27:27:36:192,12,0:1075:351:9	0/0:15,0:0:15:0,45,121:0:602:15	0/0:23,0:0:23:0,69,189:0:934:23	0/0:10,0:0:10:0,30,125:0:397:10	0/0:19,0:0:19:0,57,435:0:725:19	0/0:33,0:0:33:0,99,301:0:1303:33	0/0:26,0:0:26:0,78,245:0:1026:26	0/0:70,0:0:70:0,211,710:0:2779:70	0/0:51,0:0:51:0,154,533:0:2016:51	0/0:1,0:0:1:0,3,9:0:41:1	0/0:19,0:0:19:0,57,157:0:779:19	0/0:29,0:0:29:0,87,342:0:1123:29	0/0:20,0:0:20:0,60,179:0:812:20	0/0:28,0:0:28:0,84,514:0:1063:28	0/0:28,0:0:28:0,84,268:0:1105:28	0/0:44,19:19:63:0,5,197:760:1730:44	0/0:13,0:0:13:0,39,130:0:520:13	0/0:22,0:0:22:0,66,227:0:862:22	0/0:40,0:0:40:0,120,409:0:1588:40	0/0:53,0:0:53:0,160,553:0:2102:53	0/0:10,0:0:10:0,30,89:0:402:10	0/0:13,0:0:13:0,39,116:0:529:13	1/1:0,56:56:56:577,169,0:2171:0:0	0/0:20,0:0:20:0,60,237:0:772:20	0/0:16,3:3:19:0,32,194:123:647:16	0/0:16,0:0:16:0,48,124:0:648:16	0/1:9,7:7:16:34,0,43:283:361:9	0/0:20,0:0:20:0,60,194:0:798:20	0/0:3,0:0:3:0,9,36:0:123:3	0/0:27,0:0:27:0,81,254:0:1090:27	0/0:18,0:0:18:0,54,157:0:734:18	0/0:50,0:0:50:0,151,502:0:1992:50	0/0:17,0:0:17:0,51,135:0:688:17	0/0:7,0:0:7:0,21,51:0:279:7	0/0:11,0:0:11:0,33,90:0:424:11	./.:.:.:.:.:.:.:.	0/1:3,3:3:6:5,0,6:119:123:3	0/0:15,2:2:17:0,32,130:82:603:15	0/0:64,0:0:64:0,193,645:0:2567:64	0/0:15,0:0:15:0,45,145:0:597:15	0/1:18,27:27:45:124,0,75:1091:729:18	0/0:14,0:0:14:0,42,114:0:574:14	0/0:2,0:0:2:0,6,15:0:82:2	0/0:22,0:0:22:0,66,234:0:882:22	0/0:41,0:0:41:0,123,430:0:1630:41	./.:.:.:.:.:.:.:.	0/0:23,0:0:23:0,69,556:0:908:23
29381033	3041170	29381033_3041170	A	G	31583.2	.	AB=0.473113;ABP=41.7774;AC=19;AF=0.148389;AN=224;AO=4678;CIGAR=1X;DP=151359;DPB=64624;DPRA=0.930164;EPP=23.481;EPPR=7.16395;GTI=84;LEN=1;MEANALT=1.00671;MQM=13.4551;MQMR=11.8365;NS=2112;NUMALT=1;ODDS=0.013673;PAIRED=0.850577;PAIREDR=0.901355;PAO=0;PQA=0;PQR=0;PRO=0;PROBE=SNP|RAPIDGENOMICS_3404_09196||SNP|RAPIDGENOMICS_3404_09197||SNP|RAPIDGENOMICS_3404_09198||SNP|RAPIDGENOMICS_3404_09199||SNP|RAPIDGENOMICS_3404_09200||SNP|RAPIDGENOMICS_3404_09201||SNP|RAPIDGENOMICS_3404_09202;QA=184347;QR=2243811;RO=56587;RPL=2923;RPP=636.267;RPPR=25122.4;RPR=1755;RUN=1;SAF=697;SAP=5009.12;SAR=3981;SRF=12668;SRP=37480.1;SRR=43919;TYPE=snp;technology.illumina=1	GT:AD:AO:DP:PL:QA:QR:RO	0/0:39,1:1:40:0,110,382:41:1586:39	1/1:7,54:54:61:382,123,0:2157:279:7	0/0:15,0:0:15:0,45,143:0:607:15	0/0:106,0:0:106:0,319,1068:0:4214:106	0/0:15,0:0:15:0,45,248:0:574:15	0/1:26,44:44:70:288,0,95:1747:1058:26	0/0:10,0:0:10:0,30,146:0:397:10	0/0:3,0:0:3:0,9,25:0:96:3	0/0:41,0:0:41:0,123,410:0:1655:41	0/0:44,0:0:44:0,132,454:0:1741:44	0/0:11,0:0:11:0,33,207:0:451:11	0/0:57,0:0:58:0,172,600:0:2268:57	0/1:22,18:18:40:33,0,113:707:883:22	0/0:31,0:0:31:0,93,407:0:1209:31	0/1:16,24:24:41:134,0,40:929:652:16	0/0:76,0:0:76:0,229,780:0:3036:76	0/0:20,0:0:20:0,60,432:0:812:20	0/0:128,0:0:128:0,385,1178:0:5075:128	0/0:66,0:0:66:0,199,634:0:2621:66	0/0:36,0:0:36:0,108,374:0:1429:36	0/0:78,0:0:78:0,235,838:0:3126:78	0/0:62,0:0:62:0,187,587:0:2458:62	0/0:15,0:0:15:0,45,200:0:587:15	0/0:70,0:0:70:0,211,813:0:2785:70	0/0:13,0:0:13:0,39,114:0:512:13	0/0:54,0:0:54:0,163,1190:0:2140:54	0/0:46,0:0:46:0,138,453:0:1804:46	0/0:57,0:0:57:0,172,595:0:2231:57	0/0:128,0:0:128:0,385,1354:0:5054:128	0/0:39,0:0:39:0,117,378:0:1586:39	0/1:10,21:21:31:117,0,9:821:406:10	0/0:33,0:0:33:0,99,280:0:1335:33	0/0:113,0:0:113:0,340,1116:0:4542:113	0/0:35,0:0:35:0,105,470:0:1383:35	0/0:29,0:0:29:0,87,339:0:1147:29	0/0:20,0:0:20:0,60,213:0:812:20	0/1:11,33:33:44:154,0,19:1331:451:11	0/0:57,0:0:57:0,172,505:0:2303:57	0/0:56,0:0:56:0,169,552:0:2207:56	0/0:69,0:0:69:0,208,708:0:2761:69	0/0:80,0:0:80:0,241,814:0:3178:80	0/0:52,0:0:52:0,157,567:0:2084:52	0/0:65,0:0:65:0,196,697:0:2617:65	0/1:4,3:3:7:2,0,44:119:164:4	0/0:42,12:12:54:0,46,262:473:1704:42	0/0:14,0:0:14:0,42,181:0:570:14	0/0:81,0:0:81:0,244,934:0:3245:81	0/0:77,0:0:77:0,232,806:0:3079:77	0/0:45,0:0:45:0,135,1129:0:1747:45	0/0:29,0:0:29:0,87,308:0:1164:29	0/0:14,0:0:14:0,42,149:0:561:14	0/0:68,0:0:68:0,205,818:0:2743:68	0/1:21,30:30:51:214,0,108:1221:849:21	0/0:53,0:0:53:0,160,623:0:2119:53	0/0:46,0:0:46:0,138,507:0:1825:46	0/0:51,0:0:51:0,154,641:0:2083:51	0/0:52,0:0:52:0,157,503:0:2068:52	0/0:32,0:0:32:0,96,365:0:1304:32	1/1:4,20:20:24:160,21,0:808:155:4	0/0:20,0:0:20:0,60,183:0:808:20	0/0:43,0:0:43:0,129,397:0:1733:43	0/0:160,0:0:160:0,482,1688:0:6461:160	0/0:100,0:0:100:0,301,1004:0:4054:100	0/0:72,0:0:72:0,217,779:0:2884:72	0/0:30,0:0:30:0,90,323:0:1173:30	0/1:8,9:9:17:45,0,118:360:309:8	0/0:22,0:0:22:0,66,263:0:857:22	0/0:31,0:0:31:0,93,422:0:1241:31	0/0:9,0:0:9:0,27,81:0:369:9	0/0:11,1:1:12:0,27,280:41:451:11	0/0:34,0:0:34:0,102,397:0:1358:34	0/0:39,0:0:39:0,117,380:0:1564:39	0/0:58,0:0:58:0,175,647:0:2304:58	0/0:74,0:0:74:0,223,756:0:2951:74	0/0:2,0:0:2:0,6,22:0:82:2	0/0:47,0:0:47:0,141,449:0:1876:47	0/0:37,0:0:37:0,111,401:0:1397:37	0/0:19,0:0:19:0,57,201:0:728:19	0/0:25,0:0:25:0,75,362:0:1017:25	0/0:58,0:0:58:0,175,594:0:2292:58	0/1:61,67:67:128:267,0,225:2644:2475:61	0/0:35,0:0:35:0,105,370:0:1431:35	0/0:28,0:0:28:0,84,352:0:1109:28	0/0:76,0:0:76:0,229,869:0:2979:76	0/0:47,0:0:47:0,141,533:0:1811:47	0/0:79,0:0:79:0,238,883:0:3223:79	0/0:19,0:0:19:0,57,188:0:743:19	1/1:0,84:84:84:877,253,0:3368:0:0	0/0:13,0:0:13:0,39,98:0:520:13	0/0:46,2:2:48:0,124,452:82:1856:46	0/0:23,0:0:23:0,69,256:0:895:23	0/1:13,8:8:21:33,0,85:306:519:13	0/0:19,0:0:19:0,57,203:0:775:19	0/0:8,0:0:8:0,24,94:0:328:8	0/0:45,0:0:45:0,135,551:0:1805:45	0/0:33,0:0:33:0,99,301:0:1329:33	0/0:52,0:0:52:0,157,569:0:2019:52	0/0:19,0:0:19:0,57,172:0:745:19	0/0:14,0:0:14:0,42,136:0:566:14	0/0:10,0:0:10:0,30,100:0:397:10	0/0:44,0:0:44:0,132,412:0:1718:44	0/1:9,14:14:23:59,0,42:560:365:9	0/1:23,14:14:37:38,0,133:565:943:23	0/0:62,0:0:62:0,187,542:0:2419:62	0/0:25,0:0:25:0,75,273:0:1017:25	0/1:55,39:39:94:132,0,427:1515:2190:55	0/0:37,0:0:37:0,111,337:0:1475:37	0/0:6,0:0:6:0,18,79:0:246:6	0/0:34,0:0:34:0,102,357:0:1377:34	0/0:52,4:4:56:0,124,580:164:2068:52	0/0:5,0:0:5:0,15,41:0:201:5	0/0:32,0:0:32:0,96,794:0:1273:32
29381033	3213525	29381033_3213525	A	G	53454	.	AB=0.477739;ABP=32.7869;AC=19;AF=0.148916;AN=224;AO=4762;CIGAR=1X;DP=152370;DPB=67563;DPRA=0.932493;EPP=223.904;EPPR=2071.72;GTI=28;LEN=1;MEANALT=1;MQM=16.0334;MQMR=14.5741;NS=2112;NUMALT=1;ODDS=0.0185388;PAIRED=0.838513;PAIREDR=0.879653;PAO=0;PQA=0;PQR=0;PRO=0;PROBE=SNP|RAPIDGENOMICS_3404_09205||SNP|RAPIDGENOMICS_3404_09206||SNP|RAPIDGENOMICS_3404_09207;QA=186751;QR=2382655;RO=59644;RPL=2371;RPP=3.1927;RPPR=168.497;RPR=2391;RUN=1;SAF=2494;SAP=26.301;SAR=2268;SRF=30503;SRP=70.5473;SRR=29141;TYPE=snp;technology.illumina=1	GT:AD:AO:DP:PL:QA:QR:RO	0/0:18,0:0:18:0,54,205:0:730:18	0/0:26,4:4:30:0,31,300:160:1023:26	0/0:8,0:0:8:0,24,85:0:328:8	0/0:78,0:0:78:0,235,1064:0:3132:78	0/0:18,0:0:18:0,54,264:0:707:18	0/1:36,51:51:87:408,0,180:2023:1459:36	0/0:10,0:0:10:0,30,154:0:401:10	0/0:13,0:0:13:0,39,117:0:443:13	0/0:82,0:0:82:0,247,1109:0:3239:82	0/0:37,0:0:37:0,111,523:0:1466:37	0/0:19,0:0:19:0,57,287:0:775:19	0/0:62,0:0:62:0,187,929:0:2512:62	0/1:31,52:52:83:373,0,102:2098:1255:31	0/0:27,0:0:27:0,81,376:0:1103:27	0/1:27,30:30:57:188,0,160:1198:1094:27	0/0:76,0:0:76:0,229,989:0:3003:76	0/0:20,0:0:21:0,60,427:0:771:20	0/0:58,0:0:58:0,175,910:0:2366:58	0/0:48,0:0:48:0,144,614:0:1886:48	0/0:52,0:0:52:0,157,594:0:2038:52	0/0:65,0:0:65:0,196,795:0:2644:65	0/0:26,0:0:26:0,78,312:0:1007:26	0/0:22,0:0:22:0,66,252:0:856:22	0/0:77,0:0:77:0,232,991:0:3059:77	0/0:19,0:0:19:0,57,232:0:762:19	0/0:61,0:0:62:0,184,1234:0:2415:61	0/0:49,0:0:49:0,148,707:0:1988:49	0/0:85,0:0:85:0,256,1065:0:3388:85	0/0:97,0:0:97:0,292,1469:0:3942:97	0/0:41,0:0:41:0,123,455:0:1622:41	0/1:8,11:11:19:57,0,21:447:319:8	0/0:40,0:0:40:0,120,460:0:1550:40	0/0:43,0:0:43:0,129,499:0:1732:43	0/0:25,0:0:25:0,75,319:0:1021:25	0/0:19,0:0:19:0,57,263:0:771:19	0/0:13,0:0:13:0,39,215:0:529:13	0/1:20,16:16:36:117,0,115:647:779:20	0/0:18,0:0:18:0,54,255:0:724:18	0/0:33,0:0:33:0,99,446:0:1345:33	0/0:59,0:0:59:0,178,849:0:2366:59	0/0:54,0:0:54:0,163,603:0:2137:54	0/0:62,0:0:63:0,187,745:0:2504:62	0/0:93,0:0:93:0,280,1204:0:3718:93	0/1:20,11:11:31:62,0,170:438:816:20	0/1:21,26:26:47:125,0,130:1062:838:21	0/0:28,0:0:28:0,84,353:0:1114:28	0/0:101,0:0:101:0,304,1338:0:4074:101	0/0:45,0:0:45:0,135,628:0:1770:45	0/0:24,0:0:24:0,72,481:0:901:24	0/0:47,0:0:47:0,141,654:0:1899:47	0/0:7,0:0:7:0,21,103:0:287:7	0/0:45,0:0:45:0,135,598:0:1784:45	0/1:43,42:42:85:339,0,364:1670:1749:43	0/0:34,0:0:34:0,102,551:0:1328:34	0/0:88,0:0:88:0,265,1189:0:3477:88	0/0:103,0:0:103:0,310,1322:0:4133:103	0/0:35,0:0:35:0,105,511:0:1375:35	0/0:32,0:0:32:0,96,436:0:1277:32	0/1:27,19:19:46:109,0,242:763:1070:27	0/0:43,0:0:43:0,129,555:0:1745:43	0/0:50,0:0:50:0,151,654:0:1983:50	0/0:176,0:0:176:0,530,2354:0:7075:176	0/0:78,0:0:78:0,235,1084:0:3027:78	0/0:68,0:0:68:0,205,820:0:2729:68	0/0:24,0:0:24:0,72,292:0:958:24	0/1:17,13:13:30:154,0,119:510:697:17	0/0:38,0:0:38:0,114,414:0:1510:38	0/0:68,0:0:68:0,205,797:0:2745:68	0/0:1,0:0:1:0,3,33:0:41:1	0/0:16,0:0:16:0,48,374:0:625:16	0/0:61,0:0:61:0,184,867:0:2485:61	0/0:34,0:0:34:0,102,461:0:1363:34	0/0:82,0:0:82:0,247,1111:0:3282:82	0/0:57,0:0:57:0,172,759:0:2265:57	0/0:5,0:0:5:0,15,51:0:205:5	0/0:54,0:0:54:0,163,650:0:2170:54	0/0:20,0:0:20:0,60,256:0:808:20	0/0:12,0:0:12:0,36,171:0:492:12	0/0:14,0:0:14:0,42,244:0:557:14	0/0:60,0:0:60:0,181,857:0:2416:60	0/1:42,31:31:73:237,0,192:1236:1677:42	0/0:39,0:0:39:0,117,514:0:1523:39	0/0:16,0:0:16:0,48,203:0:652:16	0/0:63,0:0:63:0,190,886:0:2543:63	0/0:66,0:0:66:0,199,998:0:2616:66	0/0:77,0:0:77:0,232,1141:0:3118:77	0/0:11,2:2:13:0,35,134:59:429:11	1/1:0,103:103:103:1228,310,0:4160:0:0	0/0:24,0:0:24:0,72,335:0:928:24	1/1:15,59:59:74:568,56,0:2347:594:15	0/0:42,0:0:42:0,126,529:0:1648:42	0/1:12,11:11:23:72,0,55:412:451:12	0/0:33,0:0:33:0,99,498:0:1340:33	0/0:6,0:0:6:0,18,81:0:246:6	0/0:32,0:0:32:0,96,426:0:1296:32	0/0:20,0:0:20:0,60,252:0:803:20	0/0:55,0:0:55:0,166,640:0:2188:55	0/0:19,0:0:19:0,57,244:0:779:19	0/0:17,0:0:17:0,51,187:0:674:17	0/0:8,0:0:8:0,24,83:0:328:8	0/0:25,0:0:25:0,75,294:0:963:25	0/0:21,5:5:26:0,9,161:201:821:21	1/1:3,2:2:5:22,2,0:69:123:3	0/0:45,0:0:45:0,135,479:0:1777:45	0/0:36,0:0:36:0,108,367:0:1428:36	0/1:53,41:41:94:245,0,445:1627:2131:53	0/0:33,0:0:33:0,99,415:0:1306:33	0/0:19,0:0:19:0,57,299:0:756:19	0/0:22,0:0:22:0,66,288:0:902:22	0/0:45,0:0:45:0,135,654:0:1806:45	0/0:3,0:0:3:0,9,58:0:119:3	0/0:25,0:0:25:0,75,504:0:1004:25
29381033	3213635	29381033_3213635	C	A	24947.7	.	AB=0.476904;ABP=21.2661;AC=21;AF=0.141749;AN=220;AO=2920;CIGAR=1X;DP=94736;DPB=38526;DPRA=0.92726;EPP=32.1645;EPPR=59.4866;GTI=82;LEN=1;MEANALT=1;MQM=16.2644;MQMR=14.9946;NS=2112;NUMALT=1;ODDS=0.0304917;PAIRED=0.834247;PAIREDR=0.90363;PAO=0;PQA=0;PQR=0;PRO=0;PROBE=SNP|RAPIDGENOMICS_3404_09205||SNP|RAPIDGENOMICS_3404_09206||SNP|RAPIDGENOMICS_3404_09207;QA=115678;QR=1348047;RO=34191;RPL=1795;RPP=336.837;RPPR=9963.01;RPR=1125;RUN=1;SAF=576;SAP=2327.54;SAR=2344;SRF=8931;SRP=16937.1;SRR=25260;TYPE=snp;technology.illumina=1	GT:AD:AO:DP:PL:QA:QR:RO	0/0:4,0:0:4:0,12,72:0:132:4	0/1:3,4:4:7:15,0,32:164:123:3	0/0:4,0:0:4:0,12,69:0:151:4	0/0:34,0:0:34:0,102,457:0:1324:34	0/0:13,0:0:13:0,39,221:0:502:13	0/1:28,18:18:46:42,0,243:718:1092:28	0/0:3,0:0:3:0,9,35:0:123:3	0/0:3,0:0:3:0,9,36:0:123:3	0/0:56,0:0:56:0,169,760:0:2218:56	0/0:19,0:0:19:0,57,253:0:731:19	0/0:6,0:0:6:0,18,84:0:242:6	0/0:34,0:0:34:0,102,490:0:1281:34	0/1:7,6:6:13:43,0,49:246:283:7	0/0:17,0:0:17:0,51,257:0:680:17	0/1:14,17:17:31:138,0,104:680:500:14	0/0:45,0:0:45:0,135,626:0:1738:45	0/0:14,0:0:14:0,42,200:0:539:14	0/0:53,0:0:53:0,160,882:0:2077:53	0/0:44,0:0:44:0,132,617:0:1735:44	0/0:41,0:0:41:0,123,422:0:1634:41	0/0:36,0:0:36:0,108,473:0:1403:36	0/0:9,0:0:9:0,27,79:0:369:9	0/0:10,0:0:10:0,30,115:0:388:10	0/0:59,0:0:59:0,178,779:0:2362:59	0/0:9,0:0:9:0,27,129:0:348:9	0/0:50,0:0:50:0,151,1107:0:1969:50	0/0:35,0:0:35:0,105,470:0:1388:35	0/0:49,0:0:49:0,148,624:0:1906:49	0/0:62,0:0:62:0,187,945:0:2474:62	0/0:22,0:0:22:0,66,283:0:857:22	1/1:3,10:10:13:77,13,0:410:123:3	0/0:18,0:0:18:0,54,228:0:738:18	0/0:22,0:0:22:0,66,295:0:882:22	0/0:19,0:0:19:0,57,240:0:775:19	0/0:10,0:0:10:0,30,127:0:410:10	0/0:4,0:0:4:0,12,70:0:160:4	0/1:9,11:11:20:121,0,45:451:351:9	0/0:15,0:0:15:0,45,195:0:606:15	0/0:18,0:0:18:0,54,225:0:670:18	0/0:42,0:0:42:0,126,539:0:1701:42	0/0:26,0:0:26:0,78,287:0:1035:26	0/0:53,0:0:53:0,160,721:0:2085:53	0/0:36,0:0:36:0,108,450:0:1440:36	0/1:11,10:10:21:64,0,96:406:429:11	1/1:1,11:11:12:118,24,0:438:37:1	0/0:5,0:0:5:0,15,56:0:192:5	0/0:43,0:0:43:0,129,543:0:1751:43	0/0:43,0:0:43:0,129,647:0:1715:43	0/0:25,0:0:25:0,75,457:0:960:25	0/0:25,0:0:25:0,75,353:0:1005:25	0/0:1,0:0:1:0,3,15:0:41:1	0/0:30,0:0:30:0,90,427:0:1202:30	0/1:16,13:13:29:55,0,114:525:620:16	0/0:26,0:0:26:0,78,414:0:1037:26	0/0:52,0:0:52:0,157,731:0:2077:52	0/0:48,0:0:48:0,144,666:0:1843:48	0/0:24,0:0:24:0,72,287:0:947:24	0/0:17,0:0:17:0,51,238:0:661:17	0/1:12,3:3:15:17,0,126:104:492:12	0/0:23,0:0:23:0,69,308:0:931:23	0/0:12,0:0:12:0,36,155:0:438:12	0/0:81,0:0:81:0,244,1086:0:3178:81	0/0:55,0:0:55:0,166,931:0:2186:55	0/0:46,0:0:46:0,138,598:0:1825:46	0/0:23,0:0:23:0,69,338:0:912:23	0/1:9,7:7:16:44,0,56:260:347:9	0/0:21,0:0:21:0,63,265:0:816:21	0/0:28,0:0:28:0,84,378:0:1122:28	0/0:5,0:0:5:0,15,51:0:201:5	0/0:15,0:0:15:0,45,234:0:595:15	0/0:40,0:0:40:0,120,569:0:1607:40	0/0:16,0:0:16:0,48,191:0:630:16	0/0:35,0:0:35:0,105,463:0:1378:35	0/0:19,0:0:19:0,57,254:0:775:19	./.:.:.:.:.:.:.:.	0/0:40,0:0:40:0,120,460:0:1590:40	0/0:8,0:0:8:0,24,96:0:328:8	0/0:11,0:0:11:0,33,197:0:447:11	0/0:8,0:0:8:0,24,159:0:312:8	0/0:44,0:0:44:0,132,675:0:1743:44	0/1:35,23:23:58:92,0,207:939:1391:35	0/0:21,0:0:21:0,63,329:0:853:21	0/0:9,0:0:9:0,27,153:0:330:9	0/0:43,0:0:43:0,129,667:0:1738:43	0/0:41,0:0:41:0,123,637:0:1652:41	0/0:44,0:0:44:0,132,630:0:1715:44	0/0:9,0:0:9:0,27,84:0:365:9	1/1:0,35:35:35:467,105,0:1413:0:0	0/0:11,0:0:11:0,33,205:0:421:11	0/1:18,8:8:26:22,0,136:328:711:18	0/0:35,0:0:35:0,105,462:0:1414:35	0/1:8,6:6:14:48,0,45:242:324:8	0/0:18,0:0:18:0,54,226:0:734:18	./.:.:.:.:.:.:.:.	0/0:26,0:0:26:0,78,382:0:1035:26	0/0:20,0:0:20:0,60,246:0:799:20	0/0:27,0:0:27:0,81,362:0:1006:27	0/0:16,0:0:16:0,48,207:0:614:16	0/0:14,0:0:14:0,42,132:0:547:14	0/0:6,0:0:6:0,18,52:0:246:6	0/0:27,0:0:27:0,81,282:0:1076:27	0/1:7,6:6:13:58,0,62:242:265:7	1/1:2,1:1:3:6,5,0:41:82:2	0/0:15,0:0:15:0,45,129:0:575:15	0/0:6,0:0:6:0,18,81:0:234:6	0/0:59,11:11:70:0,61,666:451:2334:59	0/0:14,0:0:14:0,42,147:0:561:14	0/0:11,0:0:11:0,33,162:0:439:11	0/0:18,0:0:18:0,54,287:0:730:18	0/0:37,0:0:37:0,111,521:0:1493:37	0/0:2,0:0:2:0,6,28:0:82:2	0/0:19,0:0:19:0,57,439:0:771:19
29381034	355493	29381034_355493	T	A	348765	.	AB=0.483062;ABP=42.0706;AC=114;AF=0.547368;AN=224;AO=21970;CIGAR=1X;DP=190517;DPB=89500;DPRA=0.959006;EPP=393.633;EPPR=299.956;GTI=24;LEN=1;MEANALT=1.00319;MQM=13.2234;MQMR=11.4649;NS=2112;NUMALT=1;ODDS=0.00966508;PAIRED=0.852845;PAIREDR=0.874101;PAO=0;PQA=0;PQR=0;PRO=0;PROBE=SNP|RAPIDGENOMICS_3404_29228||SNP|RAPIDGENOMICS_3404_29229||SNP|RAPIDGENOMICS_3404_29230||SNP|RAPIDGENOMICS_3404_29231||SNP|RAPIDGENOMICS_3404_29232||SNP|RAPIDGENOMICS_3404_29233||SNP|RAPIDGENOMICS_3404_29234;QA=856479;QR=1635433;RO=41144;RPL=10901;RPP=5.79991;RPPR=4.7585;RPR=11069;RUN=1;SAF=9822;SAP=537.752;SAR=12148;SRF=20033;SRP=64.342;SRR=21111;TYPE=snp;technology.illumina=1	GT:AD:AO:DP:PL:QA:QR:RO	0/0:16,0:0:16:0,48,169:0:634:16	0/1:11,10:10:21:19,0,26:406:433:11	0/0:28,0:0:28:0,84,261:0:1095:28	0/1:49,45:45:94:160,0,262:1783:1944:49	0/0:31,0:0:31:0,93,427:0:1213:31	1/1:1,96:96:97:1007,262,0:3885:32:1	0/1:13,5:5:18:104,0,284:205:515:13	0/0:20,0:0:20:0,60,185:0:786:20	1/1:0,99:99:99:1007,298,0:3921:0:0	0/1:56,50:50:106:170,0,233:1980:2176:56	0/1:6,8:8:14:23,0,4:301:242:6	1/1:0,65:65:65:608,196,0:2530:0:0	0/0:57,2:2:59:0,159,487:82:2301:57	0/1:27,16:16:43:27,0,145:611:1087:27	0/0:59,19:19:78:0,28,486:705:2294:59	0/1:74,61:61:135:182,0,389:2370:2897:74	1/1:0,16:16:16:424,48,0:630:0:0	1/1:0,100:100:100:1119,301,0:3933:0:0	1/1:0,95:95:95:995,286,0:3785:0:0	0/1:24,29:29:53:177,0,120:1155:962:24	0/1:44,34:34:78:215,0,238:1309:1726:44	0/0:125,0:0:125:0,376,1205:0:4979:125	1/1:0,28:28:28:269,84,0:1144:0:0	1/1:18,90:90:108:754,178,0:3584:711:18	1/1:0,33:33:33:341,99,0:1289:0:0	1/1:0,76:76:76:1661,229,0:2975:0:0	0/0:42,16:16:58:0,30,329:612:1690:42	0/1:61,39:39:100:128,0,257:1560:2458:61	0/1:34,46:46:81:305,0,47:1791:1346:34	0/1:35,34:34:69:171,0,156:1319:1394:35	0/0:35,0:0:35:0,105,385:0:1368:35	1/1:0,41:41:41:450,123,0:1601:0:0	0/1:50,63:63:113:333,0,77:2543:1991:50	0/0:36,0:0:36:0,108,357:0:1442:36	1/1:0,68:68:68:700,205,0:2643:0:0	0/0:20,0:0:20:0,60,285:0:772:20	0/0:80,0:0:80:0,241,803:0:3147:80	0/0:50,0:0:50:0,151,604:0:2000:50	0/1:23,8:8:31:20,0,101:324:917:23	0/0:102,0:0:102:0,307,1005:0:4023:102	0/1:13,14:14:27:75,0,48:574:520:13	0/1:21,34:34:55:142,0,39:1360:815:21	0/1:61,78:78:139:448,0,235:3089:2421:61	0/0:32,0:0:32:0,96,358:0:1239:32	0/1:28,43:43:71:268,0,113:1675:1128:28	0/0:49,0:0:49:0,148,570:0:1956:49	0/1:56,47:47:103:220,0,219:1860:2271:56	0/1:47,71:71:118:439,0,143:2816:1866:47	0/1:30,26:26:56:398,0,535:1012:1169:30	1/1:0,75:75:75:668,226,0:2948:0:0	0/0:3,0:0:3:0,9,26:0:119:3	1/1:0,88:88:88:878,265,0:3460:0:0	1/1:0,80:80:80:832,241,0:3181:0:0	1/1:0,46:46:46:644,138,0:1836:0:0	0/1:40,63:63:103:341,0,74:2531:1628:40	1/1:0,95:95:95:854,286,0:3764:0:0	1/1:0,62:62:62:571,187,0:2478:0:0	0/0:62,0:0:62:0,187,623:0:2452:62	0/1:20,20:20:40:121,0,201:769:794:20	0/1:15,14:14:29:38,0,39:562:607:15	1/1:0,51:51:51:555,154,0:2025:0:0	0/0:173,0:0:174:0,521,1652:0:6919:173	1/1:0,102:102:102:1007,307,0:4026:0:0	0/0:98,0:0:98:0,295,1063:0:3934:98	1/1:0,48:48:48:462,144,0:1877:0:0	0/0:53,0:0:53:0,160,489:0:2133:53	0/1:19,33:33:52:158,0,15:1332:771:19	1/1:4,74:74:78:750,202,0:2958:145:4	0/0:1,0:0:1:0,3,32:0:41:1	0/0:18,1:1:19:0,30,397:27:690:18	0/0:105,0:0:105:0,316,978:0:4207:105	0/0:69,0:0:69:0,208,658:0:2741:69	0/1:75,52:52:127:152,0,313:2074:3032:75	0/1:29,21:21:50:71,0,123:825:1154:29	0/0:3,1:1:4:0,3,39:41:104:3	0/0:49,18:18:67:0,41,249:703:1901:49	0/1:15,9:9:24:41,0,57:338:603:15	1/1:0,25:25:25:230,75,0:993:0:0	1/1:0,20:20:20:245,60,0:761:0:0	1/1:0,79:79:79:755,238,0:3134:0:0	0/1:87,77:77:164:287,0,423:3032:3475:87	0/1:18,17:17:35:72,0,54:685:703:18	0/1:11,13:13:24:28,0,42:515:438:11	0/0:91,22:22:113:0,146,620:893:3608:91	0/1:43,27:27:70:76,0,239:1085:1681:43	1/1:0,165:165:166:1689,497,0:6621:0:0	1/1:2,10:10:12:61,17,0:394:82:2	0/1:54,41:41:95:124,0,281:1593:2184:54	0/0:24,0:0:24:0,72,343:0:927:24	0/0:121,0:0:121:0,364,1224:0:4773:121	0/1:45,23:23:68:106,0,353:916:1823:45	1/1:0,118:118:118:1070,355,0:4716:0:0	0/0:42,0:0:42:0,126,372:0:1697:42	0/1:12,4:4:16:4,0,54:164:488:12	0/1:29,29:29:58:119,0,124:1139:1158:29	1/1:0,54:54:54:555,163,0:2158:0:0	0/0:107,0:0:107:0,322,1032:0:4279:107	1/1:0,35:35:35:329,105,0:1390:0:0	1/1:0,17:17:17:211,51,0:666:0:0	1/1:0,50:50:50:479,151,0:1972:0:0	0/0:45,0:0:45:0,135,377:0:1792:45	1/1:5,35:35:40:287,63,0:1395:192:5	0/0:20,7:7:27:0,5,120:278:812:20	1/1:0,82:82:82:813,247,0:3251:0:0	1/1:0,63:63:63:692,190,0:2443:0:0	0/1:111,94:94:205:454,0,447:3743:4462:111	0/0:68,0:0:68:0,205,567:0:2703:68	1/1:0,13:13:13:106,39,0:499:0:0	0/0:43,0:0:43:0,129,547:0:1720:43	0/1:45,46:46:91:265,0,274:1837:1791:45	1/1:0,14:14:14:158,42,0:548:0:0	1/1:1,30:30:31:574,52,0:1165:41:1
29381036	57784	29381036_57784	T	A	114556	.	AB=0.456291;ABP=159.426;AC=68;AF=0.263011;AN=220;AO=8225;CIGAR=1X;DP=130073;DPB=49905;DPRA=0.941486;EPP=659.581;EPPR=2442.9;GTI=227;LEN=1;MEANALT=1.00504;MQM=13.0843;MQMR=10.4373;NS=2112;NUMALT=1;ODDS=0.00692268;PAIRED=0.863343;PAIREDR=0.901867;PAO=0;PQA=0;PQR=0;PRO=0;PROBE=Intergenic|RAPIDGENOMICS_3404_45575;QA=324571;QR=1506871;RO=37602;RPL=2696;RPP=2121.92;RPPR=10261.3;RPR=5529;RUN=1;SAF=5022;SAP=876.552;SAR=3203;SRF=22366;SRP=2938.78;SRR=15236;TYPE=snp;technology.illumina=1	GT:AD:AO:DP:PL:QA:QR:RO	0/1:11,20:20:31:104,0,84:811:443:11	0/0:4,0:0:4:0,12,29:0:145:4	1/1:1,3:3:4:18,2,0:119:41:1	0/1:10,24:24:34:95,0,3:922:401:10	0/1:7,5:5:12:31,0,65:205:274:7	0/0:44,0:0:44:0,132,460:0:1774:44	1/1:0,8:8:8:235,24,0:284:0:0	./.:.:.:.:.:.:.:.	0/1:36,36:36:72:134,0,46:1440:1462:36	0/0:67,0:0:67:0,202,580:0:2713:67	0/0:10,0:0:10:0,30,149:0:410:10	0/0:36,0:0:36:0,108,328:0:1424:36	0/1:15,9:9:24:45,0,33:356:607:15	0/0:43,0:0:43:0,129,496:0:1707:43	0/0:107,0:0:107:0,322,941:0:4298:107	0/0:109,0:0:109:0,328,919:0:4322:109	0/1:7,13:13:20:169,0,80:477:283:7	1/1:2,20:20:22:197,47,0:806:82:2	0/0:22,0:0:22:0,66,169:0:885:22	0/0:42,0:0:42:0,126,333:0:1687:42	0/0:49,2:2:51:0,97,384:82:1961:49	1/1:0,47:47:47:530,141,0:1871:0:0	0/0:46,0:0:46:0,138,428:0:1852:46	1/1:4,27:27:31:236,43,0:1068:155:4	0/0:15,1:1:16:0,18,137:41:598:15	0/0:45,2:2:47:0,95,790:82:1798:45	0/0:48,0:0:48:0,144,592:0:1952:48	0/0:73,28:28:101:0,64,373:1126:2981:73	0/1:58,36:36:94:62,0,464:1463:2340:58	0/0:50,0:0:50:0,151,431:0:1993:50	0/0:48,0:0:48:0,144,451:0:1925:48	0/1:15,11:11:26:34,0,40:433:611:15	0/0:44,0:0:44:0,132,401:0:1758:44	0/0:1,0:0:1:0,3,7:0:41:1	0/0:5,0:0:5:0,15,34:0:201:5	0/1:4,6:6:10:113,0,50:242:155:4	0/1:15,8:8:23:43,0,46:310:611:15	0/0:14,0:0:14:0,42,131:0:574:14	1/1:1,13:13:14:117,34,0:524:41:1	0/0:63,0:0:63:0,190,580:0:2513:63	0/0:38,0:0:38:0,114,345:0:1517:38	0/0:39,0:0:39:0,117,361:0:1572:39	0/0:66,16:16:82:0,57,494:656:2661:66	0/0:2,0:0:2:0,6,15:0:82:2	1/1:0,45:45:45:543,135,0:1800:0:0	0/0:11,0:0:11:0,33,88:0:429:11	0/0:53,0:0:53:0,160,543:0:2140:53	0/1:19,29:29:48:98,0,19:1147:763:19	0/0:32,0:0:32:0,96,606:0:1294:32	0/0:20,2:2:22:0,18,121:82:811:20	0/0:2,0:0:2:0,6,32:0:68:2	0/0:33,0:0:33:0,99,294:0:1305:33	0/1:49,18:18:67:9,0,220:708:1975:49	1/1:0,22:22:22:380,66,0:866:0:0	0/0:41,13:13:54:0,15,181:533:1651:41	1/1:0,35:35:35:388,105,0:1409:0:0	0/1:24,23:23:47:87,0,49:921:958:24	0/0:52,0:0:52:0,157,492:0:2078:52	0/0:27,0:0:27:0,81,275:0:1054:27	0/0:28,0:0:28:0,84,258:0:1135:28	0/0:41,0:0:41:0,123,367:0:1669:41	0/1:79,37:37:116:27,0,306:1464:3100:79	1/1:8,47:47:55:293,90,0:1873:324:8	0/1:19,18:18:37:36,0,69:726:766:19	1/1:7,20:20:27:169,27,0:812:283:7	1/1:0,15:15:15:168,45,0:615:0:0	0/0:28,2:2:30:0,34,215:82:1135:28	0/1:34,29:29:63:114,0,110:1148:1327:34	1/1:0,1:1:1:8,3,0:41:0:0	0/1:7,4:4:11:1,0,145:164:261:7	0/1:35,19:19:54:17,0,148:770:1422:35	0/0:35,0:0:35:0,105,304:0:1427:35	0/1:37,32:32:69:40,0,112:1268:1501:37	0/0:47,0:0:47:0,141,375:0:1909:47	1/1:0,1:1:1:33,3,0:41:0:0	1/1:0,27:27:27:232,81,0:1055:0:0	0/0:18,3:3:21:0,20,96:111:725:18	0/0:20,0:0:20:0,60,176:0:812:20	1/1:9,16:16:25:181,8,0:626:352:9	1/1:0,35:35:35:313,105,0:1398:0:0	0/1:58,58:58:117:291,0,110:2304:2327:58	0/1:14,6:6:20:10,0,112:242:566:14	0/0:33,5:5:38:0,78,256:205:1314:33	0/0:59,0:0:59:0,178,539:0:2349:59	0/0:35,15:15:50:0,41,295:597:1378:35	0/0:146,0:0:146:0,440,1385:0:5782:146	0/0:6,0:0:6:0,18,44:0:246:6	0/1:72,47:47:119:137,0,323:1821:2890:72	0/0:23,1:1:24:0,51,214:22:921:23	0/0:45,0:0:45:0,135,403:0:1800:45	0/0:43,0:0:43:0,129,424:0:1717:43	0/0:48,0:0:48:0,144,428:0:1946:48	0/0:50,0:0:50:0,151,532:0:2038:50	0/0:9,0:0:9:0,27,93:0:360:9	0/0:31,0:0:31:0,93,343:0:1263:31	0/1:35,23:23:58:22,0,116:926:1418:35	0/1:15,8:8:23:2,0,39:324:615:15	0/1:8,13:13:21:47,0,6:514:320:8	0/1:13,11:11:24:36,0,28:447:529:13	0/0:18,1:1:19:0,27,140:41:730:18	0/0:4,0:0:4:0,12,110:0:164:4	0/1:7,10:10:17:87,0,121:410:279:7	0/1:17,18:18:35:75,0,61:726:655:17	0/1:2,4:4:6:24,0,1:164:82:2	0/1:8,10:10:19:77,0,26:378:320:8	0/0:47,0:0:47:0,141,468:0:1896:47	1/1:0,13:13:13:103,39,0:525:0:0	0/1:17,12:12:29:18,0,134:474:693:17	0/0:18,0:0:18:0,54,147:0:711:18	0/0:47,0:0:47:0,141,556:0:1911:47	./.:.:.:.:.:.:.:.	0/1:11,10:10:21:235,0,199:406:447:11
29381036	57856	29381036_57856	T	C	120934	.	AB=0.45564;ABP=180.443;AC=64;AF=0.265635;AN=220;AO=8923;CIGAR=1X;DP=141681;DPB=54097;DPRA=0.946354;EPP=1222.99;EPPR=3673.69;GTI=197;LEN=1;MEANALT=1.00253;MQM=13.1551;MQMR=10.6275;NS=2112;NUMALT=1;ODDS=0.00783747;PAIRED=0.849266;PAIREDR=0.894579;PAO=0;PQA=0;PQR=0;PRO=0;PROBE=Intergenic|RAPIDGENOMICS_3404_45575;QA=347437;QR=1632602;RO=40950;RPL=5414;RPP=886.158;RPPR=6319.39;RPR=3509;RUN=1;SAF=3392;SAP=1116.45;SAR=5531;SRF=16863;SRP=2770.31;SRR=24087;TYPE=snp;technology.illumina=1	GT:AD:AO:DP:PL:QA:QR:RO	0/1:9,23:23:32:122,0,72:913:360:9	./.:.:.:.:.:.:.:.	0/1:4,4:4:8:9,0,20:160:145:4	0/1:19,31:31:50:77,0,30:1245:747:19	0/1:6,6:6:12:38,0,8:242:246:6	0/0:63,0:0:63:0,190,637:0:2510:63	1/1:0,4:4:4:93,12,0:151:0:0	./.:.:.:.:.:.:.:.	0/1:40,41:41:81:192,0,75:1586:1602:40	0/0:64,0:0:64:0,193,563:0:2563:64	0/0:10,0:0:10:0,30,76:0:401:10	0/0:40,0:0:40:0,120,350:0:1617:40	0/1:16,13:13:29:74,0,28:492:621:16	0/0:46,0:0:46:0,138,528:0:1860:46	0/0:94,0:0:94:0,283,845:0:3772:94	0/0:119,0:0:119:0,358,1237:0:4744:119	0/1:8,14:14:22:196,0,107:530:291:8	1/1:0,12:12:12:126,36,0:488:0:0	0/0:22,0:0:22:0,66,176:0:875:22	0/0:51,1:1:52:0,130,375:37:2006:51	0/0:65,0:0:65:0,196,671:0:2616:65	1/1:0,65:65:65:664,196,0:2523:0:0	0/0:47,0:0:47:0,141,443:0:1858:47	1/1:1,17:17:18:175,46,0:671:37:1	0/0:16,0:0:16:0,48,157:0:611:16	0/0:48,2:2:50:0,111,840:73:1903:48	0/0:46,0:0:46:0,138,579:0:1835:46	0/0:81,39:39:120:0,37,386:1537:3264:81	0/1:59,30:30:89:30,0,454:1210:2356:59	0/0:48,0:0:48:0,144,447:0:1922:48	0/0:43,0:0:43:0,129,374:0:1729:43	0/0:14,5:5:19:0,7,83:205:561:14	0/0:33,0:0:33:0,99,337:0:1327:33	0/0:1,0:0:1:0,3,7:0:41:1	0/0:5,0:0:5:0,15,37:0:205:5	0/1:7,7:7:14:128,0,67:287:279:7	0/0:12,5:5:17:0,6,43:205:462:12	0/0:21,0:0:21:0,63,211:0:840:21	1/1:0,12:12:12:131,36,0:492:0:0	0/0:69,0:0:69:0,208,653:0:2742:69	0/0:50,0:0:50:0,151,443:0:2006:50	0/0:47,0:0:47:0,141,504:0:1850:47	0/0:70,23:23:93:0,85,729:925:2752:70	0/0:3,0:0:3:0,9,22:0:123:3	1/1:0,58:58:58:612,175,0:2259:0:0	0/0:13,0:0:13:0,39,127:0:511:13	0/0:74,0:0:74:0,223,779:0:2983:74	0/1:35,36:36:71:94,0,87:1438:1359:35	0/0:46,0:0:46:0,138,915:0:1802:46	0/0:13,1:1:14:0,25,93:41:511:13	0/0:2,0:0:2:0,6,39:0:82:2	0/0:44,0:0:44:0,132,366:0:1748:44	0/1:35,15:15:50:9,0,145:569:1390:35	1/1:0,17:17:18:285,51,0:648:0:0	0/0:56,13:13:69:0,82,355:510:2241:56	1/1:0,53:53:53:565,160,0:2081:0:0	0/1:22,26:26:48:107,0,43:1016:890:22	0/0:53,0:0:53:0,160,468:0:2098:53	0/0:31,0:0:31:0,93,294:0:1227:31	0/0:27,0:0:27:0,81,245:0:1075:27	0/0:41,0:0:41:0,123,361:0:1623:41	0/1:97,39:39:136:19,0,416:1569:3820:97	1/1:10,57:57:67:381,113,0:2252:406:10	0/1:24,24:24:48:82,0,102:926:964:24	1/1:11,22:22:33:170,17,0:862:424:11	1/1:0,19:19:19:202,57,0:775:0:0	0/0:41,1:1:42:0,117,394:24:1642:41	0/1:41,18:18:59:6,0,190:734:1669:41	1/1:0,1:1:1:8,3,0:41:0:0	0/1:6,5:5:11:83,0,87:188:229:6	0/1:47,23:23:70:2,0,204:935:1880:47	0/0:40,0:0:40:0,120,409:0:1592:40	0/1:36,34:34:70:46,0,100:1353:1468:36	0/0:56,0:0:56:0,169,461:0:2250:56	1/1:0,1:1:1:33,3,0:41:0:0	1/1:0,39:39:39:318,117,0:1503:0:0	0/0:14,8:8:22:0,8,57:315:561:14	0/0:19,0:0:19:0,57,142:0:744:19	0/1:10,13:13:23:143,0,25:494:379:10	1/1:0,44:44:44:395,132,0:1680:0:0	0/1:44,62:62:106:364,0,5:2496:1742:44	0/1:16,13:13:29:78,0,73:481:624:16	0/1:25,17:17:42:16,0,135:667:977:25	0/0:68,0:0:68:0,205,564:0:2719:68	0/1:28,22:22:50:9,0,163:863:1108:28	0/0:147,0:0:147:0,443,1385:0:5793:147	0/0:8,0:0:8:0,24,57:0:314:8	0/1:58,53:53:111:231,0,282:2098:2283:58	0/0:23,2:2:25:0,28,259:82:914:23	0/0:65,0:0:65:0,196,653:0:2622:65	0/0:43,0:0:43:0,129,366:0:1716:43	0/0:61,1:1:62:0,159,574:41:2429:61	0/0:61,0:0:61:0,184,721:0:2423:61	0/0:11,0:0:11:0,33,92:0:447:11	0/0:38,0:0:38:0,114,358:0:1531:38	0/0:34,18:18:52:0,5,158:713:1377:34	0/1:18,17:17:35:64,0,26:685:726:18	0/1:11,16:16:27:45,0,10:648:429:11	0/0:13,5:5:18:0,4,49:196:533:13	0/0:25,0:0:25:0,75,228:0:1006:25	0/0:4,0:0:4:0,12,110:0:164:4	0/1:6,9:9:15:67,0,82:369:206:6	0/1:12,24:24:36:126,0,15:948:484:12	0/0:4,1:1:5:0,7,27:37:160:4	1/1:4,22:22:26:290,47,0:871:164:4	0/0:48,0:0:48:0,144,490:0:1924:48	1/1:0,15:15:15:136,45,0:580:0:0	0/1:16,18:18:34:66,0,59:682:630:16	0/0:24,0:0:24:0,72,228:0:976:24	0/0:52,0:0:52:0,157,569:0:2069:52	0/0:2,0:0:2:0,6,65:0:82:2	0/1:11,12:12:23:243,0,102:452:438:11
29381037	749605	29381037_749605	A	G	122789	.	AB=0.407889;ABP=557.853;AC=39;AF=0.198948;AN=222;AO=4798;CIGAR=1X;DP=138090;DPB=58602;DPRA=0.772711;EPP=409.745;EPPR=187.803;GTI=167;LEN=1;MEANALT=1.00648;MQM=17.7641;MQMR=11.9731;NS=2112;NUMALT=1;ODDS=0.027955;PAIRED=0.642559;PAIREDR=0.889685;PAO=0;PQA=0;PQR=0;PRO=0;PROBE=SNP|RAPIDGENOMICS_3404_06425;QA=190563;QR=2005272;RO=50546;RPL=4098;RPP=5228.67;RPPR=21167.9;RPR=700;RUN=1;SAF=1519;SAP=1404.92;SAR=3279;SRF=14505;SRP=19928;SRR=36041;TYPE=snp;technology.illumina=1	GT:AD:AO:DP:PL:QA:QR:RO	0/0:73,0:0:73:0,220,728:0:2919:73	1/1:0,18:18:18:255,54,0:683:0:0	0/0:5,0:0:5:0,15,64:0:187:5	0/0:106,0:0:106:0,319,1232:0:4188:106	0/1:11,2:2:13:39,0,185:82:443:11	0/0:47,0:0:47:0,141,452:0:1884:47	0/0:9,0:0:9:0,27,173:0:350:9	0/0:10,0:0:10:0,30,164:0:402:10	0/0:49,0:0:49:0,148,508:0:1872:49	0/0:52,0:0:52:0,157,584:0:2089:52	0/0:10,0:0:10:0,30,107:0:402:10	0/0:80,0:0:80:0,241,883:0:3206:80	0/0:59,0:0:59:0,178,658:0:2351:59	0/0:14,0:0:14:0,42,120:0:547:14	1/1:0,32:32:32:381,96,0:1312:0:0	0/0:82,0:0:82:0,247,806:0:3241:82	0/0:14,0:0:14:0,42,214:0:540:14	0/0:94,0:0:94:0,283,924:0:3778:94	0/0:49,0:0:49:0,148,531:0:1989:49	1/1:0,44:44:44:600,132,0:1779:0:0	0/0:50,0:0:50:0,151,540:0:2014:50	0/0:44,0:0:44:0,132,420:0:1734:44	0/0:34,0:0:34:0,102,317:0:1359:34	0/0:111,0:0:111:0,334,1055:0:4400:111	0/1:14,9:9:23:70,0,145:365:544:14	0/0:67,0:0:67:0,202,1531:0:2665:67	0/1:14,20:20:34:104,0,40:812:556:14	0/0:83,0:0:83:0,250,765:0:3272:83	0/1:20,20:20:40:158,0,72:812:776:20	0/0:71,0:0:71:0,214,731:0:2824:71	0/1:7,8:8:15:33,0,36:328:279:7	0/1:11,4:4:15:33,0,70:164:451:11	0/0:135,0:0:135:0,406,1393:0:5278:135	0/0:18,1:1:19:0,26,190:41:730:18	0/0:24,12:12:36:0,10,278:465:972:24	0/1:3,3:3:6:29,0,21:110:123:3	0/0:34,0:0:34:0,102,337:0:1330:34	0/0:59,0:0:59:0,178,625:0:2366:59	0/0:10,0:0:10:0,30,85:0:368:10	0/0:71,0:0:71:0,214,631:0:2802:71	0/0:54,0:0:54:0,163,561:0:2181:54	0/0:23,0:0:23:0,69,221:0:931:23	1/1:1,63:63:64:809,162,0:2464:32:1	0/0:15,0:0:15:0,45,127:0:588:15	0/0:54,0:0:54:0,163,545:0:2157:54	0/0:23,0:0:23:0,69,249:0:908:23	0/0:45,7:7:52:0,99,394:275:1780:45	0/0:79,0:0:79:0,238,884:0:3135:79	0/0:44,0:0:44:0,132,779:0:1700:44	0/0:32,5:5:37:0,39,229:201:1268:32	./.:.:.:.:.:.:.:.	0/0:47,0:0:47:0,141,415:0:1785:47	0/0:41,0:0:41:0,123,391:0:1646:41	0/0:15,0:0:15:0,45,242:0:590:15	0/0:53,0:0:53:0,160,480:0:2072:53	0/0:53,0:0:53:0,160,493:0:2151:53	0/1:28,9:9:37:8,0,149:365:1103:28	0/0:14,0:0:14:0,42,158:0:551:14	0/0:34,0:0:34:0,102,411:0:1300:34	0/0:20,0:0:20:0,60,208:0:812:20	0/0:22,0:0:22:0,66,198:0:881:22	0/0:174,0:0:174:0,524,1748:0:6842:174	0/0:90,0:0:90:0,271,953:0:3566:90	0/0:14,0:0:14:0,42,187:0:538:14	0/0:24,0:0:24:0,72,211:0:949:24	0/0:46,0:0:46:0,138,529:0:1775:46	0/0:11,0:0:11:0,33,100:0:451:11	0/0:20,0:0:20:0,60,204:0:816:20	0/0:15,0:0:15:0,45,200:0:603:15	0/0:14,0:0:14:0,42,283:0:502:14	0/0:55,10:10:65:0,83,443:410:2173:55	0/0:38,0:0:38:0,114,431:0:1486:38	0/0:58,23:23:81:0,7,356:934:2295:58	0/0:59,0:0:59:0,178,705:0:2337:59	0/0:10,0:0:10:0,30,84:0:396:10	0/0:38,0:0:38:0,114,399:0:1511:38	0/1:16,8:8:24:110,0,144:324:626:16	0/0:23,0:0:23:0,69,245:0:913:23	0/0:10,0:0:10:0,30,177:0:406:10	0/1:18,12:12:30:75,0,97:484:730:18	0/0:76,0:0:76:0,229,722:0:3037:76	0/1:15,14:14:29:56,0,53:574:602:15	0/1:8,6:6:14:44,0,59:242:324:8	0/0:62,0:0:62:0,187,783:0:2443:62	0/0:20,3:3:23:0,30,160:119:799:20	0/0:113,1:1:114:0,334,1120:41:4422:113	0/1:1,6:6:7:121,0,9:209:37:1	0/0:69,0:0:69:0,208,706:0:2730:69	1/1:0,14:14:14:241,42,0:566:0:0	1/1:0,76:76:76:1112,229,0:3012:0:0	1/1:0,14:14:14:146,42,0:551:0:0	0/0:35,0:0:35:0,105,427:0:1427:35	0/1:35,26:26:61:175,0,238:1066:1383:35	0/0:4,0:0:4:0,12,35:0:164:4	0/0:60,0:0:60:0,181,719:0:2422:60	0/1:12,18:18:30:138,0,71:734:492:12	0/1:27,15:15:42:143,0,247:597:1036:27	0/0:5,0:0:5:0,15,80:0:201:5	0/0:3,0:0:3:0,9,51:0:109:3	0/0:28,0:0:28:0,84,312:0:1123:28	0/0:26,0:0:26:0,78,261:0:1054:26	0/0:21,0:0:22:0,63,221:0:853:21	0/1:12,16:16:28:270,0,85:639:484:12	0/1:13,13:13:26:48,0,95:533:529:13	1/1:0,22:22:22:272,66,0:881:0:0	0/0:89,0:0:89:0,268,909:0:3498:89	1/1:0,27:27:27:609,81,0:1078:0:0	0/1:11,17:17:28:75,0,87:693:418:11	0/0:15,0:0:15:0,45,159:0:611:15	1/1:0,34:34:34:546,102,0:1354:0:0	0/0:18,0:0:18:0,54,159:0:730:18	0/0:24,0:0:24:0,72,512:0:959:24
29381037	749800	29381037_749800	A	G	134685	.	AB=0.417414;ABP=511.961;AC=41;AF=0.214418;AN=222;AO=5531;CIGAR=1X;DP=137534;DPB=56693;DPRA=0.842383;EPP=11.0386;EPPR=4.78763;GTI=134;LEN=1;MEANALT=1.00481;MQM=18.0828;MQMR=11.6096;NS=2112;NUMALT=1;ODDS=0.0540871;PAIRED=0.626831;PAIREDR=0.899474;PAO=0;PQA=0;PQR=0;PRO=0;PROBE=SNP|RAPIDGENOMICS_3404_06425;QA=219945;QR=1922754;RO=47898;RPL=1650;RPP=1957.12;RPPR=27366.8;RPR=3881;RUN=1;SAF=4334;SAP=3866.5;SAR=1197;SRF=35485;SRP=24135.8;SRR=12413;TYPE=snp;technology.illumina=1	GT:AD:AO:DP:PL:QA:QR:RO	0/0:56,0:0:56:0,169,496:0:2270:56	1/1:2,14:14:16:107,7,0:565:82:2	0/0:10,0:0:10:0,30,111:0:394:10	0/0:69,0:0:69:0,208,703:0:2792:69	0/0:12,1:1:13:0,10,161:41:471:12	0/0:76,0:0:76:0,229,685:0:3085:76	0/0:19,0:0:19:0,57,432:0:740:19	0/0:3,0:0:3:0,9,24:0:123:3	0/0:47,0:0:47:0,141,485:0:1881:47	0/0:89,0:0:89:0,268,959:0:3592:89	0/0:17,0:0:17:0,51,190:0:689:17	0/0:51,0:0:51:0,154,560:0:2043:51	0/0:20,0:0:20:0,60,202:0:816:20	0/0:27,0:0:27:0,81,286:0:1103:27	1/1:0,34:34:34:427,102,0:1376:0:0	0/0:63,0:0:63:0,190,698:0:2566:63	0/0:15,0:0:15:0,45,231:0:611:15	0/0:93,0:0:93:0,280,810:0:3788:93	0/0:57,0:0:57:0,172,619:0:2317:57	1/1:0,32:32:32:450,96,0:1304:0:0	0/0:50,0:0:50:0,151,525:0:2003:50	0/0:12,0:0:12:0,36,109:0:492:12	0/0:25,0:0:25:0,75,232:0:1021:25	0/0:103,0:0:103:0,310,1038:0:4154:103	0/1:9,9:9:18:61,0,43:356:322:9	0/0:58,0:0:58:0,175,1199:0:2300:58	0/1:17,15:15:32:133,0,65:611:689:17	0/0:95,0:0:95:0,286,927:0:3805:95	0/1:10,17:17:27:129,0,10:680:387:10	0/0:73,0:0:73:0,220,709:0:2953:73	0/1:10,11:11:21:110,0,36:433:402:10	0/1:19,4:4:23:23,0,103:164:779:19	0/0:94,0:0:94:0,283,873:0:3769:94	0/0:28,0:0:28:0,84,289:0:1126:28	0/0:23,2:2:25:0,50,211:82:930:23	0/1:5,2:2:7:2,0,34:82:205:5	0/0:29,0:0:29:0,87,296:0:1180:29	0/0:38,0:0:38:0,114,379:0:1554:38	0/0:21,0:0:21:0,63,241:0:825:21	0/0:54,0:0:54:0,163,547:0:2122:54	0/0:45,0:0:45:0,135,523:0:1819:45	0/0:52,0:0:52:0,157,575:0:2100:52	1/1:0,90:90:90:1074,271,0:3583:0:0	0/0:6,2:2:8:0,3,31:82:246:6	0/0:48,0:0:48:0,144,463:0:1948:48	0/0:20,0:0:20:0,60,241:0:811:20	0/1:41,24:24:65:210,0,332:933:1663:41	0/0:65,0:0:65:0,196,677:0:2582:65	0/0:26,0:0:26:0,78,642:0:1038:26	0/1:26,19:19:45:122,0,117:757:1066:26	./.:.:.:.:.:.:.:.	0/0:34,0:0:34:0,102,368:0:1386:34	0/0:57,0:0:57:0,172,521:0:2325:57	0/0:30,0:0:30:0,90,551:0:1191:30	0/0:67,0:0:67:0,202,745:0:2714:67	0/0:57,0:0:57:0,172,504:0:2305:57	0/0:32,4:4:36:0,70,285:164:1299:32	0/0:16,0:0:16:0,48,160:0:635:16	0/0:35,0:0:35:0,105,327:0:1396:35	0/0:24,0:0:24:0,72,199:0:975:24	0/0:42,0:0:42:0,126,455:0:1678:42	0/0:107,0:0:107:0,322,1016:0:4290:107	0/0:120,0:0:120:0,361,1133:0:4805:120	0/0:24,0:0:24:0,72,313:0:922:24	0/0:23,0:0:23:0,69,238:0:939:23	0/0:25,0:0:25:0,75,296:0:990:25	0/0:41,0:0:41:0,123,365:0:1661:41	0/0:24,0:0:24:0,72,220:0:959:24	0/0:10,0:0:10:0,30,110:0:410:10	0/0:9,0:0:9:0,27,265:0:357:9	0/1:39,27:27:66:212,0,202:1081:1585:39	0/0:66,0:0:66:0,199,637:0:2694:66	0/1:51,33:33:84:102,0,261:1349:2067:51	0/0:46,0:0:46:0,138,467:0:1825:46	0/0:9,0:0:9:0,27,76:0:360:9	0/0:42,0:0:42:0,126,398:0:1710:42	0/1:8,9:9:17:120,0,14:361:328:8	0/0:13,0:0:13:0,39,116:0:529:13	0/0:22,0:0:22:0,66,364:0:873:22	0/0:26,5:5:31:0,29,202:201:1053:26	0/0:85,0:0:85:0,256,882:0:3415:85	0/1:12,13:13:25:85,0,58:529:473:12	0/1:6,5:5:11:51,0,37:205:246:6	0/0:50,0:0:50:0,151,560:0:2024:50	0/1:18,19:19:37:87,0,80:767:720:18	0/0:61,0:0:61:0,184,551:0:2429:61	0/1:12,7:7:19:56,0,33:279:492:12	0/0:74,0:0:74:0,223,752:0:2983:74	1/1:0,23:23:23:394,69,0:924:0:0	1/1:5,58:58:63:692,148,0:2350:201:5	1/1:0,10:10:10:159,30,0:410:0:0	0/0:37,0:0:37:0,111,333:0:1500:37	0/1:16,19:19:35:136,0,41:759:652:16	0/0:1,0:0:1:0,3,8:0:41:1	0/0:48,0:0:48:0,144,462:0:1952:48	0/1:3,3:3:6:31,0,8:123:105:3	0/1:20,22:22:42:131,0,92:889:807:20	0/0:18,0:0:18:0,54,216:0:725:18	0/0:14,0:0:14:0,42,107:0:570:14	0/0:29,0:0:29:0,87,320:0:1185:29	0/0:16,0:0:16:0,48,177:0:621:16	0/0:12,0:0:12:0,36,122:0:474:12	0/0:24,6:6:30:0,35,238:242:967:24	0/1:12,9:9:21:87,0,88:365:447:12	1/1:0,27:27:27:397,81,0:1094:0:0	0/0:110,1:1:111:0,310,1183:27:4434:110	1/1:0,26:26:26:474,78,0:1045:0:0	1/1:3,13:13:16:194,24,0:525:114:3	0/0:37,0:0:37:0,111,357:0:1474:37	1/1:0,39:39:39:435,117,0:1550:0:0	0/0:22,0:0:22:0,66,227:0:888:22	0/0:13,1:1:14:0,10,226:32:524:13
29381037	795434	29381037_795434	G	A	113722	.	AB=0.418941;ABP=465.234;AC=43;AF=0.19257;AN=224;AO=5388;CIGAR=1X;DP=144774;DPB=58909;DPRA=0.829819;EPP=72.0863;EPPR=586.636;GTI=137;LEN=1;MEANALT=1.0032;MQM=14.8348;MQMR=11.4506;NS=2112;NUMALT=1;ODDS=0.0199263;PAIRED=0.789532;PAIREDR=0.907877;PAO=0;PQA=0;PQR=0;PRO=0;PROBE=SNP|RAPIDGENOMICS_3404_06422||SNP|RAPIDGENOMICS_3404_06423||SNP|RAPIDGENOMICS_3404_06424;QA=212817;QR=2008708;RO=50606;RPL=3171;RPP=369.805;RPPR=6671.18;RPR=2217;RUN=1;SAF=2682;SAP=3.24244;SAR=2706;SRF=20073;SRP=4697.79;SRR=30533;TYPE=snp;technology.illumina=1	GT:AD:AO:DP:PL:QA:QR:RO	0/0:65,0:0:65:0,196,624:0:2611:65	1/1:0,13:13:13:186,39,0:529:0:0	0/0:9,0:0:9:0,27,86:0:360:9	0/0:140,0:0:140:0,421,1348:0:5547:140	0/0:18,0:0:18:0,54,270:0:721:18	0/0:72,0:0:72:0,217,702:0:2894:72	0/0:10,0:0:10:0,30,159:0:396:10	0/0:5,0:0:5:0,15,40:0:196:5	0/0:46,0:0:46:0,138,508:0:1821:46	0/0:79,0:0:79:0,238,827:0:3138:79	0/0:1,0:0:1:0,3,8:0:41:1	0/0:33,0:0:33:0,99,324:0:1306:33	0/0:45,0:0:45:0,135,375:0:1806:45	0/0:23,0:0:23:0,69,211:0:917:23	1/1:0,42:42:42:547,126,0:1636:0:0	0/0:99,0:0:99:0,298,1050:0:3988:99	0/0:25,0:0:25:0,75,459:0:948:25	0/0:107,0:0:107:0,322,1033:0:4296:107	0/0:64,0:0:64:0,193,766:0:2530:64	1/1:0,52:52:52:517,157,0:2080:0:0	0/0:63,0:0:63:0,190,583:0:2476:63	0/0:69,0:0:69:0,208,717:0:2668:69	0/0:38,0:0:38:0,114,390:0:1505:38	0/0:89,0:0:89:0,268,910:0:3541:89	1/1:3,9:9:12:73,11,0:337:114:3	0/0:53,1:1:54:0,131,941:41:2073:53	0/1:19,38:38:57:245,0,47:1478:771:19	0/0:94,0:0:94:0,283,921:0:3790:94	0/1:57,40:40:97:217,0,260:1590:2289:57	0/0:30,0:0:30:0,90,323:0:1175:30	0/1:17,12:12:29:62,0,78:482:684:17	0/1:15,43:43:58:353,0,50:1668:597:15	0/0:82,0:0:82:0,247,786:0:3273:82	0/0:33,7:7:40:0,57,388:256:1237:33	0/1:13,18:18:31:63,0,26:721:529:13	0/1:7,18:18:25:85,0,4:717:287:7	0/0:56,0:0:56:0,169,603:0:2274:56	0/0:64,0:0:64:0,193,670:0:2571:64	0/0:29,0:0:29:0,87,255:0:1151:29	0/0:60,0:0:60:0,181,644:0:2400:60	0/0:29,0:0:29:0,87,277:0:1181:29	0/0:53,0:0:53:0,160,572:0:2101:53	1/1:0,36:36:36:437,108,0:1468:0:0	0/1:4,3:3:7:65,0,10:123:160:4	0/0:47,0:0:47:0,141,536:0:1919:47	0/0:60,0:0:60:0,181,714:0:2415:60	0/1:24,34:34:58:159,0,163:1357:972:24	0/0:66,0:0:66:0,199,636:0:2639:66	0/0:33,0:0:33:0,99,481:0:1257:33	0/1:20,19:19:39:64,0,106:771:812:20	0/0:6,0:0:6:0,18,60:0:242:6	0/0:41,0:0:41:0,123,364:0:1647:41	0/0:102,0:0:102:0,307,912:0:4071:102	0/0:47,0:0:47:0,141,569:0:1781:47	0/0:65,0:0:65:0,196,658:0:2538:65	0/0:114,0:0:114:0,343,1259:0:4560:114	0/1:27,29:29:56:166,0,133:1152:1079:27	0/0:49,0:0:49:0,148,505:0:1956:49	0/0:33,0:0:33:0,99,480:0:1294:33	0/0:16,0:0:16:0,48,143:0:638:16	0/0:38,0:0:38:0,114,391:0:1545:38	0/0:142,0:0:142:0,427,1405:0:5713:142	0/0:86,0:0:86:0,259,773:0:3441:86	0/0:77,0:0:77:0,232,817:0:3026:77	0/0:40,0:0:40:0,120,399:0:1595:40	0/0:41,0:0:41:0,123,427:0:1649:41	0/0:31,0:0:31:0,93,265:0:1221:31	0/0:45,0:0:45:0,135,423:0:1801:45	0/1:7,4:4:11:31,0,30:164:279:7	0/0:10,1:1:11:0,24,187:41:393:10	0/1:28,32:32:60:200,0,88:1294:1140:28	0/0:45,0:0:45:0,135,394:0:1810:45	0/1:31,32:32:63:263,0,206:1268:1262:31	0/0:88,0:0:88:0,265,890:0:3433:88	0/0:4,0:0:4:0,12,56:0:156:4	0/0:33,0:0:33:0,99,304:0:1331:33	0/1:14,17:17:31:239,0,35:693:555:14	0/0:16,0:0:16:0,48,163:0:624:16	0/0:31,0:0:31:0,93,515:0:1234:31	0/1:13,21:21:34:158,0,2:853:517:13	0/0:83,0:0:83:0,250,858:0:3320:83	0/1:22,13:13:35:87,0,62:521:875:22	0/1:9,4:4:13:53,0,63:164:344:9	0/0:53,0:0:53:0,160,589:0:2103:53	0/0:49,10:10:59:0,70,443:401:1962:49	0/0:79,0:0:79:0,238,820:0:3206:79	0/1:4,5:5:9:93,0,10:193:164:4	0/0:80,0:0:80:0,241,811:0:3167:80	1/1:0,17:17:17:195,51,0:677:0:0	1/1:0,44:44:44:433,132,0:1796:0:0	1/1:0,28:28:28:262,84,0:1107:0:0	0/0:44,0:0:44:0,132,489:0:1780:44	0/1:13,7:7:20:10,0,36:287:529:13	0/0:14,0:0:14:0,42,166:0:533:14	0/0:74,0:0:74:0,223,753:0:2950:74	0/1:20,14:14:34:59,0,79:574:799:20	0/0:52,10:10:62:0,71,346:394:2033:52	0/0:17,0:0:17:0,51,178:0:697:17	0/0:6,0:0:6:0,18,98:0:246:6	0/0:27,0:0:27:0,81,226:0:1070:27	0/0:18,0:0:18:0,54,198:0:707:18	0/0:29,0:0:29:0,87,314:0:1166:29	0/0:39,10:10:49:0,67,296:406:1583:39	0/1:31,14:14:45:40,0,200:548:1246:31	1/1:0,47:47:47:606,141,0:1853:0:0	0/0:106,0:0:106:0,319,1189:0:4141:106	1/1:0,34:34:34:418,102,0:1364:0:0	0/0:15,3:3:18:0,15,139:109:603:15	0/0:49,0:0:49:0,148,601:0:1964:49	1/1:0,34:34:34:375,102,0:1386:0:0	0/0:4,0:0:4:0,12,100:0:160:4	0/0:34,0:0:34:0,102,578:0:1334:34
29381037	795516	29381037_795516	T	G	131767	.	AB=0.426952;ABP=464.919;AC=41;AF=0.184406;AN=224;AO=7027;CIGAR=1X;DP=205883;DPB=92528;DPRA=0.810411;EPP=429.649;EPPR=3393.3;GTI=123;LEN=1;MEANALT=1.00472;MQM=13.3124;MQMR=11.0811;NS=2112;NUMALT=1;ODDS=0.00777498;PAIRED=0.825957;PAIREDR=0.887729;PAO=0;PQA=0;PQR=0;PRO=0;PROBE=SNP|RAPIDGENOMICS_3404_06422||SNP|RAPIDGENOMICS_3404_06423||SNP|RAPIDGENOMICS_3404_06424;QA=276659;QR=3195270;RO=80172;RPL=3746;RPP=69.8278;RPPR=5165.6;RPR=3281;RUN=1;SAF=3922;SAP=209.277;SAR=3105;SRF=40111;SRP=3.07801;SRR=40061;TYPE=snp;technology.illumina=1	GT:AD:AO:DP:PL:QA:QR:RO	0/0:112,0:0:112:0,337,1020:0:4431:112	1/1:0,14:14:14:128,42,0:570:0:0	0/0:16,0:0:16:0,48,164:0:638:16	0/0:148,0:0:148:0,446,1405:0:5978:148	0/0:30,0:0:30:0,90,509:0:1170:30	0/0:123,0:0:123:0,370,1252:0:4857:123	0/0:10,0:0:10:0,30,184:0:371:10	0/0:17,0:0:17:0,51,125:0:697:17	0/0:66,0:0:66:0,199,691:0:2623:66	0/0:123,0:0:123:0,370,1250:0:4906:123	0/0:5,0:0:5:0,15,38:0:201:5	0/0:41,0:0:41:0,123,385:0:1635:41	0/0:66,1:1:67:0,184,587:41:2633:66	0/0:30,0:0:30:0,90,381:0:1210:30	1/1:0,68:68:68:734,205,0:2713:0:0	0/0:142,0:0:142:0,427,1520:0:5722:142	0/0:32,0:0:32:0,96,619:0:1202:32	0/0:228,0:0:228:0,686,2275:0:9234:228	0/0:72,0:0:72:0,217,669:0:2878:72	1/1:0,58:58:58:573,175,0:2350:0:0	0/0:105,0:0:105:0,316,1064:0:4166:105	0/0:80,0:0:80:0,241,745:0:3205:80	0/0:43,0:0:43:0,129,468:0:1663:43	0/0:121,0:0:121:0,364,1123:0:4887:121	1/1:4,13:13:17:145,9,0:494:164:4	0/0:67,0:0:67:0,202,1075:0:2602:67	0/1:36,31:31:67:129,0,161:1217:1455:36	0/0:177,0:0:177:0,533,1768:0:7013:177	0/1:96,54:54:150:59,0,468:2145:3817:96	0/0:48,0:0:48:0,144,543:0:1929:48	0/1:25,10:10:35:18,0,128:402:974:25	0/1:24,38:38:62:248,0,43:1510:918:24	0/0:190,0:0:190:0,572,1929:0:7652:190	0/0:51,7:7:58:0,113,468:287:1931:51	0/1:14,11:11:25:12,0,52:416:552:14	0/1:12,23:23:35:88,0,15:912:488:12	0/0:89,0:0:89:0,268,814:0:3536:89	0/0:91,0:0:91:0,274,849:0:3670:91	0/0:43,0:0:43:0,129,459:0:1704:43	0/0:122,0:0:122:0,367,1235:0:4835:122	0/0:73,0:0:73:0,220,713:0:2929:73	0/0:82,0:0:82:0,247,768:0:3286:82	1/1:0,94:94:94:1015,283,0:3752:0:0	0/1:8,3:3:11:53,0,50:123:312:8	0/0:58,0:0:58:0,175,609:0:2339:58	0/0:37,0:0:37:0,111,463:0:1504:37	0/1:43,39:39:82:190,0,269:1557:1714:43	0/0:109,0:0:109:0,328,1009:0:4344:109	0/0:34,0:0:34:0,102,693:0:1332:34	0/1:33,38:38:71:132,0,257:1545:1333:33	0/0:7,0:0:7:0,21,56:0:279:7	0/0:69,0:0:69:0,208,649:0:2759:69	0/0:173,0:0:173:0,521,1663:0:6987:173	0/0:40,0:0:40:0,120,519:0:1588:40	0/0:123,0:0:123:0,370,1119:0:4883:123	0/0:164,0:0:164:0,494,1699:0:6505:164	0/1:40,42:42:82:179,0,142:1677:1610:40	0/0:82,0:0:82:0,247,766:0:3301:82	0/0:46,0:0:46:0,138,515:0:1853:46	0/0:31,0:0:31:0,93,283:0:1232:31	0/0:86,0:0:86:0,259,798:0:3389:86	0/0:255,0:0:255:0,768,2621:0:10173:255	0/0:126,0:0:126:0,379,1139:0:5066:126	0/0:81,0:0:81:0,244,895:0:3185:81	0/0:48,0:0:48:0,144,476:0:1925:48	0/0:71,0:0:71:0,214,637:0:2852:71	0/0:42,0:0:42:0,126,428:0:1682:42	0/0:56,0:0:56:0,169,567:0:2220:56	0/0:7,1:1:8:0,14,53:41:287:7	0/0:19,2:2:21:0,46,343:78:717:19	0/1:44,23:23:67:105,0,250:934:1751:44	0/0:73,0:0:73:0,220,679:0:2930:73	0/1:75,66:66:141:362,0,282:2678:3004:75	0/0:87,0:0:87:0,262,827:0:3457:87	0/0:9,0:0:9:0,27,92:0:342:9	0/0:73,0:0:73:0,220,754:0:2910:73	0/1:25,13:13:38:31,0,101:533:1013:25	0/0:19,0:0:19:0,57,199:0:748:19	0/0:32,0:0:32:0,96,537:0:1237:32	0/1:36,32:32:68:202,0,72:1284:1413:36	0/0:186,0:0:186:0,560,1758:0:7420:186	0/1:35,15:15:50:45,0,112:603:1393:35	0/0:19,4:4:23:0,12,145:160:748:19	0/0:77,0:0:77:0,232,787:0:3087:77	0/0:70,14:14:84:0,91,525:551:2778:70	0/0:114,0:0:114:0,343,1180:0:4606:114	0/0:16,2:2:18:0,39,204:69:622:16	0/0:118,0:0:118:0,355,1165:0:4640:118	1/1:0,30:30:30:372,90,0:1169:0:0	1/1:0,65:65:65:656,196,0:2602:0:0	1/1:0,36:36:36:374,108,0:1444:0:0	0/0:63,0:0:63:0,190,666:0:2541:63	0/1:12,12:12:24:53,0,57:475:480:12	0/0:28,0:0:28:0,84,300:0:1107:28	0/0:111,0:0:111:0,334,1060:0:4493:111	0/1:39,14:14:53:31,0,292:574:1513:39	0/0:67,18:18:85:0,60,442:713:2666:67	0/0:32,0:0:32:0,96,364:0:1290:32	0/0:23,0:0:23:0,69,288:0:913:23	0/0:46,0:0:46:0,138,403:0:1820:46	0/0:18,0:0:18:0,54,220:0:688:18	0/0:36,0:0:36:0,108,353:0:1423:36	0/1:48,30:30:78:50,0,306:1222:1948:48	0/1:31,22:22:53:128,0,81:851:1259:31	1/1:5,48:48:53:516,105,0:1919:178:5	0/0:210,0:0:210:0,632,2003:0:8375:210	1/1:0,49:49:49:578,148,0:1910:0:0	0/0:40,12:12:52:0,14,178:480:1618:40	0/0:70,0:0:70:0,211,782:0:2794:70	1/1:0,33:33:33:311,99,0:1269:0:0	0/0:11,0:0:11:0,33,138:0:434:11	0/0:36,0:0:36:0,108,680:0:1381:36
29381038	247112	29381038_247112	A	G	627943	.	AB=0.486208;ABP=26.6095;AC=174;AF=0.767161;AN=224;AO=35921;CIGAR=1X;DP=205847;DPB=92643;DPRA=0.899915;EPP=2461.33;EPPR=427.435;GTI=38;LEN=1;MEANALT=1.00979;MQM=12.8876;MQMR=11.6918;NS=2112;NUMALT=1;ODDS=0.0155698;PAIRED=0.862949;PAIREDR=0.87011;PAO=0;PQA=0;PQR=0;PRO=0;PROBE=SNP|RAPIDGENOMICS_3404_37190;QA=1410641;QR=931164;RO=23212;RPL=18389;RPP=47.4087;RPPR=10.2402;RPR=17532;RUN=1;SAF=18139;SAP=10.7148;SAR=17782;SRF=11430;SRP=14.6015;SRR=11782;TYPE=snp;technology.illumina=1	GT:AD:AO:DP:PL:QA:QR:RO	1/1:0,31:31:31:338,93,0:1239:0:0	0/1:10,3:3:13:31,0,64:123:410:10	1/1:0,8:8:8:75,24,0:305:0:0	1/1:0,106:106:106:1091,319,0:4234:0:0	1/1:0,30:30:30:415,90,0:1185:0:0	1/1:0,93:93:93:880,280,0:3719:0:0	1/1:0,6:6:6:119,18,0:224:0:0	0/0:16,0:0:16:0,48,213:0:656:16	1/1:0,73:73:73:711,220,0:2911:0:0	1/1:0,134:134:134:1394,403,0:5317:0:0	0/1:24,5:5:29:21,0,122:201:975:24	1/1:0,113:113:113:1052,340,0:4531:0:0	1/1:0,74:74:74:762,223,0:2925:0:0	0/1:20,18:18:38:82,0,97:721:812:20	0/1:27,50:50:77:280,0,41:2038:1091:27	0/0:183,0:0:183:0,551,1869:0:7392:183	0/1:17,20:20:37:353,0,329:760:683:17	1/1:0,97:97:97:1068,292,0:3899:0:0	0/1:76,58:58:134:123,0,355:2321:3072:76	0/0:65,1:1:66:0,167,644:37:2613:65	0/1:66,71:71:137:323,0,225:2825:2608:66	0/1:52,73:73:125:389,0,191:2901:2092:52	0/1:22,16:16:38:58,0,66:634:885:22	0/1:90,86:86:176:265,0,661:3487:3621:90	0/0:34,0:0:34:0,102,331:0:1378:34	0/0:59,0:0:59:0,178,1123:0:2291:59	1/1:0,81:81:81:901,244,0:3211:0:0	1/1:0,110:110:110:1174,331,0:4356:0:0	1/1:0,133:133:133:1277,400,0:5303:0:0	1/1:0,85:85:85:870,256,0:3319:0:0	1/1:0,52:52:52:543,157,0:2101:0:0	1/1:0,53:53:53:554,160,0:2138:0:0	1/1:0,126:126:126:1353,379,0:5067:0:0	1/1:0,32:32:32:315,96,0:1291:0:0	1/1:0,47:47:47:469,141,0:1832:0:0	1/1:0,16:16:16:176,48,0:652:0:0	1/1:0,68:68:68:706,205,0:2707:0:0	1/1:0,75:75:75:737,226,0:3002:0:0	1/1:0,57:57:57:568,172,0:2265:0:0	1/1:0,116:116:116:1153,349,0:4615:0:0	1/1:0,67:67:67:594,202,0:2649:0:0	1/1:0,66:66:66:580,199,0:2609:0:0	1/1:0,108:108:108:1168,325,0:4294:0:0	1/1:0,12:12:12:158,36,0:488:0:0	1/1:0,63:63:63:689,190,0:2550:0:0	1/1:0,30:30:30:353,90,0:1178:0:0	0/0:75,0:0:75:0,226,747:0:3001:75	0/0:66,21:21:87:0,94,589:840:2651:66	0/1:18,14:14:32:183,0,305:549:702:18	1/1:0,110:110:110:1284,331,0:4381:0:0	1/1:0,7:7:7:82,21,0:269:0:0	1/1:0,91:91:91:959,274,0:3686:0:0	1/1:0,91:91:91:933,274,0:3611:0:0	1/1:0,59:59:59:865,178,0:2307:0:0	0/1:55,70:70:125:463,0,159:2832:2251:55	0/1:39,49:49:88:177,0,162:1963:1582:39	1/1:0,76:76:76:838,229,0:3054:0:0	0/0:42,0:0:42:0,126,443:0:1683:42	1/1:0,51:51:51:656,154,0:2027:0:0	1/1:0,44:44:44:432,132,0:1796:0:0	1/1:0,78:78:78:835,235,0:3061:0:0	1/1:0,219:219:219:2061,659,0:8817:0:0	0/0:108,0:0:108:0,325,1053:0:4309:108	1/1:0,53:53:53:534,160,0:2132:0:0	1/1:0,44:44:44:524,132,0:1702:0:0	0/1:27,24:24:51:113,0,67:975:1089:27	1/1:0,40:40:40:420,120,0:1615:0:0	1/1:0,50:50:50:577,151,0:2026:0:0	1/1:0,7:7:7:58,21,0:256:0:0	0/1:6,5:5:11:76,0,78:192:242:6	0/1:34,33:33:67:153,0,202:1298:1390:34	1/1:0,75:75:75:804,226,0:2961:0:0	1/1:0,116:116:116:1128,349,0:4676:0:0	0/1:30,44:44:74:207,0,120:1719:1208:30	1/1:0,12:12:12:94,36,0:484:0:0	0/0:23,11:11:34:0,2,124:393:935:23	1/1:0,35:35:35:342,105,0:1409:0:0	0/0:12,4:4:16:0,14,110:160:488:12	1/1:6,19:19:25:151,28,0:744:227:6	1/1:0,94:94:94:959,283,0:3746:0:0	0/1:93,73:73:166:297,0,411:2961:3751:93	0/1:32,14:14:46:14,0,143:566:1286:32	0/0:67,0:0:67:0,202,622:0:2690:67	1/1:0,102:102:102:1064,307,0:4031:0:0	1/1:0,75:75:75:914,226,0:3005:0:0	0/0:111,32:32:143:0,82,611:1279:4445:111	1/1:0,10:10:10:78,30,0:397:0:0	1/1:0,106:106:106:1089,319,0:4291:0:0	1/1:0,23:23:23:329,69,0:939:0:0	1/1:0,76:76:76:844,229,0:3080:0:0	1/1:0,39:39:39:381,117,0:1547:0:0	1/1:0,71:71:71:703,214,0:2862:0:0	1/1:0,58:58:58:618,175,0:2321:0:0	0/0:11,0:0:11:0,33,114:0:447:11	1/1:0,40:40:40:455,120,0:1607:0:0	1/1:0,37:37:37:356,111,0:1479:0:0	0/1:24,39:39:63:177,0,62:1577:967:24	1/1:0,21:21:21:183,63,0:852:0:0	0/1:5,3:3:8:0,0,37:123:201:5	1/1:0,30:30:30:288,90,0:1189:0:0	1/1:0,32:32:32:341,96,0:1282:0:0	1/1:0,35:35:35:341,105,0:1376:0:0	1/1:0,33:33:33:359,99,0:1326:0:0	1/1:0,70:70:70:732,211,0:2800:0:0	0/1:42,25:25:67:73,0,202:993:1670:42	1/1:0,121:121:121:1243,364,0:4860:0:0	1/1:0,55:55:55:561,166,0:2160:0:0	1/1:0,28:28:28:261,84,0:1091:0:0	1/1:0,37:37:37:381,111,0:1441:0:0	1/1:0,65:65:65:693,196,0:2626:0:0	1/1:0,19:19:19:213,57,0:758:0:0	1/1:0,19:19:19:359,57,0:708:0:0
29381038	247183	29381038_247183	A	G	13128	.	AB=0.507874;ABP=3.55744;AC=4;AF=0.0157797;AN=224;AO=651;CIGAR=1X;DP=160274;DPB=69169;DPRA=1.0608;EPP=31.8599;EPPR=4518.95;GTI=20;LEN=1;MEANALT=1;MQM=11.8602;MQMR=11.551;NS=2112;NUMALT=1;ODDS=0.206171;PAIRED=0.880184;PAIREDR=0.898212;PAO=0;PQA=0;PQR=0;PRO=0;PROBE=SNP|RAPIDGENOMICS_3404_37190;QA=25757;QR=2728032;RO=68024;RPL=216;RPP=162.989;RPPR=20871.2;RPR=435;RUN=1;SAF=447;SAP=199.974;SAR=204;SRF=43577;SRP=11685.1;SRR=24447;TYPE=snp;technology.illumina=1	GT:AD:AO:DP:PL:QA:QR:RO	0/0:35,0:0:35:0,105,371:0:1413:35	0/0:13,0:0:13:0,39,151:0:533:13	0/0:9,0:0:9:0,27,81:0:356:9	0/0:52,0:0:52:0,157,527:0:2055:52	0/0:24,0:0:24:0,72,327:0:950:24	0/0:70,0:0:70:0,211,700:0:2826:70	0/0:6,0:0:6:0,18,136:0:238:6	0/0:18,0:0:18:0,54,218:0:717:18	0/0:75,0:0:75:0,226,798:0:2974:75	0/0:106,0:0:106:0,319,1051:0:4246:106	0/0:29,0:0:29:0,87,311:0:1176:29	0/0:94,0:0:94:0,283,886:0:3771:94	0/0:68,0:0:68:0,205,709:0:2708:68	0/0:23,0:0:23:0,69,283:0:904:23	0/0:63,0:0:63:0,190,626:0:2543:63	0/0:148,0:0:148:0,446,1596:0:5975:148	0/0:30,0:0:30:0,90,837:0:1187:30	0/0:72,0:0:72:0,217,735:0:2893:72	0/0:78,0:0:78:0,235,734:0:3146:78	0/0:47,0:0:47:0,141,486:0:1882:47	0/0:77,0:0:77:0,232,800:0:3085:77	0/0:97,0:0:97:0,292,1009:0:3893:97	0/0:37,0:0:37:0,111,456:0:1505:37	0/0:120,0:0:120:0,361,1276:0:4816:120	0/0:33,0:0:33:0,99,307:0:1318:33	0/0:58,0:0:58:0,175,1196:0:2262:58	0/0:68,0:0:68:0,205,875:0:2758:68	0/0:94,0:0:94:0,283,1029:0:3729:94	0/1:25,55:55:80:256,0,20:2180:984:25	0/0:69,0:0:69:0,208,696:0:2808:69	0/0:45,0:0:45:0,135,452:0:1837:45	0/0:31,0:0:31:0,93,320:0:1259:31	0/0:93,0:0:93:0,280,1034:0:3682:93	0/0:26,0:0:26:0,78,253:0:1035:26	0/1:13,13:13:26:142,0,28:525:493:13	0/0:13,0:0:13:0,39,136:0:520:13	0/0:42,0:0:42:0,126,442:0:1661:42	0/0:61,0:0:61:0,184,605:0:2455:61	0/0:50,0:0:50:0,151,462:0:2007:50	0/0:89,0:0:89:0,268,846:0:3617:89	0/0:89,0:0:89:0,268,828:0:3564:89	0/0:67,0:0:67:0,202,590:0:2686:67	0/0:89,0:0:89:0,268,1011:0:3563:89	0/0:9,0:0:9:0,27,137:0:365:9	0/0:38,0:0:38:0,114,389:0:1538:38	0/0:31,0:0:31:0,93,367:0:1248:31	0/0:57,0:0:57:0,172,560:0:2284:57	0/0:75,0:0:75:0,226,809:0:2978:75	0/0:27,0:0:27:0,81,556:0:1063:27	0/0:64,0:0:64:0,193,814:0:2581:64	0/0:5,0:0:5:0,15,67:0:205:5	0/0:56,0:0:56:0,169,546:0:2284:56	0/0:80,0:0:80:0,241,823:0:3220:80	0/0:49,0:0:49:0,148,839:0:1924:49	0/0:91,0:0:91:0,274,904:0:3705:91	0/0:58,0:0:58:0,175,634:0:2323:58	0/0:49,0:0:49:0,148,528:0:1938:49	0/0:34,0:0:34:0,102,368:0:1367:34	1/1:7,19:19:26:162,18,0:779:287:7	0/0:39,0:0:39:0,117,412:0:1564:39	0/0:73,0:0:73:0,220,716:0:2985:73	0/0:169,0:0:169:0,509,1581:0:6814:169	0/0:79,0:0:79:0,238,700:0:3165:79	0/0:42,0:0:42:0,126,434:0:1697:42	0/0:30,0:0:30:0,90,335:0:1218:30	0/0:47,0:0:47:0,141,426:0:1923:47	0/0:27,0:0:27:0,81,243:0:1094:27	0/0:34,0:0:34:0,102,405:0:1372:34	0/0:7,0:0:7:0,21,64:0:273:7	0/0:10,0:0:10:0,30,149:0:392:10	0/0:42,0:0:42:0,126,453:0:1696:42	0/0:46,0:0:46:0,138,501:0:1788:46	0/0:102,0:0:102:0,307,961:0:4118:102	0/0:62,0:0:62:0,187,634:0:2454:62	0/0:11,0:0:12:0,33,86:0:451:11	0/0:27,0:0:27:0,81,251:0:1034:27	0/0:25,0:0:25:0,75,268:0:989:25	0/0:6,0:0:6:0,18,56:0:242:6	0/0:17,0:0:17:0,51,186:0:662:17	0/0:77,0:0:77:0,232,793:0:3079:77	0/0:127,0:0:127:0,382,1366:0:5125:127	0/0:33,0:0:33:0,99,272:0:1330:33	0/0:46,0:0:46:0,138,386:0:1864:46	0/0:81,0:0:81:0,244,876:0:3261:81	0/0:38,0:0:38:0,114,458:0:1536:38	0/0:100,0:0:100:0,301,974:0:3988:100	0/0:9,0:0:9:0,27,72:0:355:9	0/0:63,0:0:63:0,190,608:0:2562:63	0/0:14,0:0:14:0,42,250:0:562:14	0/0:56,0:0:56:0,169,675:0:2283:56	0/0:31,0:0:31:0,93,295:0:1246:31	0/0:66,0:0:66:0,199,644:0:2667:66	0/0:49,0:0:49:0,148,489:0:1983:49	0/0:12,0:0:12:0,36,123:0:492:12	0/0:25,0:0:25:0,75,253:0:998:25	0/0:25,0:0:25:0,75,228:0:995:25	0/0:42,0:0:42:0,126,422:0:1665:42	0/0:11,0:0:11:0,33,112:0:439:11	0/0:9,0:0:9:0,27,94:0:356:9	0/0:29,0:0:29:0,87,260:0:1176:29	0/0:18,0:0:18:0,54,169:0:738:18	0/0:21,0:0:21:0,63,208:0:852:21	0/0:28,0:0:28:0,84,284:0:1130:28	0/0:50,0:0:50:0,151,556:0:2046:50	0/0:75,0:0:75:0,226,793:0:2997:75	0/0:91,0:0:91:0,274,959:0:3697:91	0/0:34,0:0:34:0,102,360:0:1374:34	0/0:29,0:0:29:0,87,304:0:1169:29	0/0:44,0:0:44:0,132,490:0:1761:44	0/0:39,0:0:39:0,117,356:0:1563:39	0/0:23,0:0:23:0,69,271:0:943:23	0/0:11,0:0:11:0,33,225:0:447:11
29381038	298152	29381038_298152	A	G	699632	.	AB=0.486296;ABP=18.3056;AC=173;AF=0.768421;AN=220;AO=27195;CIGAR=1X;DP=140500;DPB=42658;DPRA=0.985365;EPP=4892.17;EPPR=3439.19;GTI=119;LEN=1;MEANALT=1.00393;MQM=12.9676;MQMR=11.4323;NS=2112;NUMALT=1;ODDS=0.00558287;PAIRED=0.846773;PAIREDR=0.916522;PAO=0;PQA=0;PQR=0;PRO=0;PROBE=SNP|RAPIDGENOMICS_3404_37187||SNP|RAPIDGENOMICS_3404_37188||SNP|RAPIDGENOMICS_3404_37189;QA=1075452;QR=434829;RO=10973;RPL=12807;RPP=202.596;RPPR=137.049;RPR=14388;RUN=1;SAF=14857;SAP=509.676;SAR=12338;SRF=6341;SRP=580.991;SRR=4632;TYPE=snp;technology.illumina=1	GT:AD:AO:DP:PL:QA:QR:RO	1/1:0,43:43:43:424,129,0:1700:0:0	0/1:13,12:12:25:37,0,50:475:524:13	1/1:0,7:7:7:81,21,0:264:0:0	1/1:0,51:51:51:485,154,0:2079:0:0	1/1:0,18:18:18:336,54,0:676:0:0	1/1:0,58:58:58:550,175,0:2308:0:0	1/1:0,15:15:15:281,45,0:607:0:0	./.:.:.:.:.:.:.:.	1/1:0,23:23:23:237,69,0:918:0:0	1/1:0,60:60:60:586,181,0:2388:0:0	0/0:6,0:0:6:0,18,70:0:232:6	1/1:0,29:29:29:246,87,0:1131:0:0	1/1:0,28:28:28:296,84,0:1131:0:0	0/1:31,15:15:46:15,0,140:569:1254:31	0/1:17,13:13:30:47,0,60:502:667:17	0/0:52,0:0:52:0,157,443:0:2094:52	0/1:12,12:12:24:98,0,142:437:462:12	1/1:0,58:58:58:569,175,0:2303:0:0	0/1:24,8:8:32:25,0,200:315:938:24	0/0:44,0:0:44:0,132,354:0:1760:44	0/1:19,17:17:36:68,0,152:685:755:19	0/1:10,16:16:26:57,0,51:642:402:10	0/1:20,27:27:47:105,0,49:1030:820:20	0/1:12,11:11:23:21,0,36:451:471:12	0/0:16,0:0:16:0,48,156:0:648:16	0/0:79,0:0:79:0,238,1449:0:3141:79	1/1:0,34:34:34:353,102,0:1357:0:0	1/1:0,32:32:32:312,96,0:1304:0:0	1/1:0,40:40:40:416,120,0:1591:0:0	1/1:0,11:11:11:82,33,0:447:0:0	1/1:0,13:13:13:162,39,0:520:0:0	1/1:0,14:14:14:107,42,0:562:0:0	1/1:0,68:68:68:774,205,0:2738:0:0	1/1:0,18:18:18:184,54,0:703:0:0	1/1:0,26:26:26:292,78,0:1014:0:0	1/1:0,15:15:15:133,45,0:599:0:0	1/1:0,28:28:28:301,84,0:1128:0:0	1/1:0,18:18:18:187,54,0:703:0:0	1/1:0,25:25:25:222,75,0:1004:0:0	1/1:0,31:31:31:295,93,0:1263:0:0	1/1:0,18:18:18:142,54,0:709:0:0	1/1:0,40:40:40:388,120,0:1596:0:0	1/1:0,35:35:35:304,105,0:1422:0:0	1/1:0,10:10:10:89,30,0:398:0:0	1/1:0,44:44:44:379,132,0:1767:0:0	1/1:0,20:20:20:207,60,0:786:0:0	0/0:40,0:0:40:0,120,410:0:1589:40	0/1:24,47:47:71:234,0,0:1860:968:24	0/1:33,12:12:45:65,0,381:474:1287:33	1/1:0,43:43:43:467,129,0:1742:0:0	1/1:0,1:1:1:8,3,0:41:0:0	1/1:0,19:19:19:196,57,0:734:0:0	1/1:0,68:68:68:599,205,0:2747:0:0	1/1:0,47:47:47:665,141,0:1870:0:0	0/1:31,15:15:46:23,0,171:607:1212:31	0/1:30,31:31:61:58,0,186:1242:1173:30	1/1:0,32:32:32:324,96,0:1288:0:0	0/0:43,0:0:43:0,129,367:0:1685:43	1/1:0,20:20:20:166,60,0:789:0:0	1/1:0,23:23:23:229,69,0:939:0:0	1/1:0,4:4:4:80,12,0:160:0:0	1/1:0,76:76:76:849,229,0:3032:0:0	0/0:40,0:0:40:0,120,452:0:1597:40	1/1:0,20:20:20:254,60,0:820:0:0	1/1:0,27:27:27:222,81,0:1089:0:0	0/1:13,14:14:27:60,0,44:561:520:13	1/1:0,5:5:5:48,15,0:205:0:0	1/1:0,29:29:29:253,87,0:1173:0:0	1/1:0,6:6:6:45,18,0:246:0:0	0/1:9,19:19:28:443,0,120:721:369:9	0/1:17,16:16:33:113,0,45:652:689:17	1/1:0,27:27:27:248,81,0:1091:0:0	1/1:0,37:37:37:398,111,0:1486:0:0	0/1:31,32:32:63:108,0,82:1290:1250:31	./.:.:.:.:.:.:.:.	0/1:9,4:4:13:15,0,52:151:337:9	1/1:0,33:33:33:293,99,0:1280:0:0	0/1:9,7:7:16:4,0,18:287:352:9	0/1:11,14:14:25:178,0,144:574:402:11	1/1:0,26:26:26:222,78,0:1062:0:0	0/0:36,15:15:51:0,3,144:611:1439:36	1/1:13,21:21:34:74,5,0:848:529:13	0/0:36,0:0:36:0,108,303:0:1448:36	1/1:0,56:56:56:550,169,0:2261:0:0	1/1:0,18:18:18:139,54,0:730:0:0	0/1:21,20:20:41:66,0,82:812:848:21	1/1:0,19:19:19:236,57,0:755:0:0	1/1:0,27:27:27:312,81,0:1014:0:0	1/1:0,31:31:31:425,93,0:1242:0:0	1/1:0,44:44:44:441,132,0:1714:0:0	1/1:0,12:12:12:118,36,0:460:0:0	1/1:0,31:31:31:352,93,0:1259:0:0	1/1:0,23:23:23:280,69,0:904:0:0	0/0:5,0:0:5:0,15,57:0:201:5	1/1:0,37:37:37:397,111,0:1477:0:0	1/1:0,20:20:20:241,60,0:776:0:0	0/1:30,20:20:50:41,0,154:778:1189:30	1/1:0,11:11:11:169,33,0:451:0:0	0/1:15,10:10:25:21,0,106:392:597:15	1/1:0,46:46:46:477,138,0:1870:0:0	1/1:0,18:18:18:153,54,0:726:0:0	1/1:0,11:11:11:81,33,0:447:0:0	1/1:0,17:17:17:151,51,0:663:0:0	1/1:0,27:27:27:221,81,0:1095:0:0	0/0:38,4:4:42:0,64,370:160:1476:38	1/1:0,52:52:52:518,157,0:2099:0:0	1/1:0,35:35:35:348,105,0:1383:0:0	1/1:0,8:8:8:124,24,0:296:0:0	1/1:0,21:21:21:203,63,0:857:0:0	1/1:0,44:44:44:397,132,0:1724:0:0	1/1:0,7:7:7:60,21,0:287:0:0	1/1:0,30:30:30:603,90,0:1143:0:0
29381038	298168	29381038_298168	A	G	22278.9	.	AB=0.503294;ABP=3.1963;AC=5;AF=0.0346749;AN=222;AO=1305;CIGAR=1X;DP=141007;DPB=42234;DPRA=1.01277;EPP=191.985;EPPR=11441.9;GTI=41;LEN=1;MEANALT=1.008;MQM=13.023;MQMR=11.4778;NS=2112;NUMALT=1;ODDS=0.051969;PAIRED=0.832184;PAIREDR=0.914277;PAO=0;PQA=0;PQR=0;PRO=0;PROBE=SNP|RAPIDGENOMICS_3404_37187||SNP|RAPIDGENOMICS_3404_37188||SNP|RAPIDGENOMICS_3404_37189;QA=51916;QR=1627042;RO=40759;RPL=605;RPP=18.0276;RPPR=296.976;RPR=700;RUN=1;SAF=674;SAP=6.08697;SAR=631;SRF=20589;SRP=12.3635;SRR=20170;TYPE=snp;technology.illumina=1	GT:AD:AO:DP:PL:QA:QR:RO	0/0:25,11:11:36:0,13,152:422:1007:25	0/0:21,0:0:21:0,63,204:0:819:21	0/0:8,0:0:8:0,24,92:0:328:8	0/0:59,0:0:59:0,178,557:0:2355:59	0/1:9,10:10:19:62,0,161:402:336:9	0/0:48,0:0:48:0,144,451:0:1948:48	0/0:20,0:0:20:0,60,317:0:812:20	0/0:5,0:0:5:0,15,58:0:205:5	0/0:19,0:0:19:0,57,204:0:757:19	0/0:54,0:0:54:0,163,517:0:2175:54	0/0:6,0:0:6:0,18,70:0:234:6	0/0:30,0:0:30:0,90,256:0:1189:30	0/0:27,0:0:27:0,81,276:0:1091:27	0/0:48,0:0:48:0,144,456:0:1920:48	0/0:25,0:0:25:0,75,229:0:1003:25	0/0:38,0:0:38:0,114,305:0:1537:38	0/0:24,0:0:24:0,72,386:0:940:24	0/0:55,0:0:55:0,166,501:0:2223:55	0/0:33,1:1:34:0,73,396:32:1296:33	0/0:33,0:0:33:0,99,264:0:1331:33	0/0:35,0:0:35:0,105,425:0:1401:35	0/0:28,0:0:28:0,84,295:0:1068:28	0/0:40,0:0:40:0,120,370:0:1595:40	0/0:18,0:0:18:0,54,155:0:738:18	0/0:15,0:0:15:0,45,148:0:592:15	0/0:77,0:0:77:0,232,1453:0:3015:77	0/0:29,0:0:29:0,87,317:0:1155:29	0/0:32,0:0:32:0,96,315:0:1288:32	0/0:48,0:0:48:0,144,524:0:1895:48	0/0:13,0:0:13:0,39,98:0:501:13	0/0:15,0:0:15:0,45,174:0:593:15	0/0:13,0:0:13:0,39,100:0:529:13	0/0:54,0:0:54:0,163,625:0:2183:54	0/0:18,0:0:18:0,54,185:0:720:18	0/0:24,0:0:24:0,72,271:0:963:24	0/0:14,0:0:14:0,42,127:0:566:14	0/0:32,0:0:32:0,96,311:0:1304:32	0/0:17,4:4:21:0,31,144:147:680:17	0/0:28,0:0:28:0,84,237:0:1122:28	0/0:26,0:0:26:0,78,232:0:1035:26	0/0:21,0:0:21:0,63,166:0:853:21	0/0:40,0:0:40:0,120,402:0:1616:40	0/0:34,0:0:34:0,102,304:0:1358:34	0/0:10,0:0:10:0,30,89:0:410:10	0/0:49,0:0:49:0,148,432:0:1915:49	0/0:15,0:0:15:0,45,149:0:598:15	0/0:32,0:0:32:0,96,330:0:1295:32	0/0:74,1:1:75:0,212,687:29:2966:74	0/0:48,0:0:48:0,144,829:0:1919:48	0/0:42,0:0:42:0,126,453:0:1705:42	0/0:1,0:0:1:0,3,8:0:41:1	0/0:21,0:0:21:0,63,217:0:826:21	0/0:67,0:0:67:0,202,606:0:2688:67	0/0:44,0:0:44:0,132,640:0:1761:44	0/0:43,0:0:43:0,129,431:0:1745:43	0/0:61,0:0:61:0,184,604:0:2462:61	0/0:32,0:0:32:0,96,324:0:1282:32	0/0:45,0:0:45:0,135,397:0:1825:45	0/1:9,7:7:16:10,0,37:278:369:9	0/0:23,0:0:23:0,69,229:0:935:23	0/0:4,0:0:4:0,12,80:0:164:4	0/0:75,0:0:75:0,226,876:0:2938:75	0/0:45,0:0:45:0,135,503:0:1762:45	0/0:18,0:0:18:0,54,216:0:712:18	0/0:30,0:0:30:0,90,268:0:1226:30	0/0:25,0:0:25:0,75,250:0:998:25	0/0:19,0:0:19:0,57,189:0:730:19	0/0:35,0:0:35:0,105,307:0:1381:35	0/0:5,0:0:5:0,15,38:0:205:5	0/0:35,0:0:35:0,105,839:0:1341:35	0/0:23,0:0:23:0,69,289:0:939:23	0/0:26,0:0:26:0,78,240:0:1041:26	0/0:39,0:0:39:0,117,405:0:1569:39	0/0:60,0:0:60:0,181,539:0:2420:60	./.:.:.:.:.:.:.:.	0/0:18,0:0:18:0,54,186:0:729:18	0/0:30,0:0:30:0,90,262:0:1218:30	0/0:15,0:0:15:0,45,110:0:611:15	0/0:22,0:0:22:0,66,440:0:868:22	0/0:31,0:0:31:0,93,281:0:1228:31	0/0:58,0:0:58:0,175,524:0:2335:58	1/1:14,21:21:35:67,1,0:848:566:14	0/0:42,0:0:42:0,126,365:0:1694:42	0/0:53,0:0:53:0,160,519:0:2079:53	0/0:23,0:0:23:0,69,179:0:927:23	0/0:42,0:0:42:0,126,405:0:1670:42	0/0:16,0:0:16:0,48,189:0:638:16	0/0:23,0:0:23:0,69,254:0:912:23	0/0:35,0:0:35:0,105,499:0:1392:35	0/0:49,0:0:49:0,148,483:0:1965:49	0/0:12,0:0:12:0,36,118:0:484:12	0/0:32,0:0:32:0,96,359:0:1291:32	0/0:26,0:0:26:0,78,302:0:1058:26	0/0:6,0:0:6:0,18,65:0:246:6	0/0:42,0:0:42:0,126,439:0:1705:42	0/0:20,0:0:20:0,60,242:0:812:20	0/0:42,0:0:42:0,126,403:0:1702:42	0/0:8,0:0:8:0,24,148:0:328:8	0/0:26,0:0:26:0,78,277:0:1005:26	0/1:33,17:17:50:25,0,206:676:1353:33	0/0:18,0:0:18:0,54,153:0:724:18	0/0:17,0:0:17:0,51,169:0:697:17	0/0:14,0:0:14:0,42,108:0:570:14	0/0:30,0:0:30:0,90,246:0:1208:30	0/0:30,0:0:30:0,90,346:0:1222:30	0/0:47,0:0:47:0,141,462:0:1891:47	0/0:41,0:0:41:0,123,392:0:1621:41	0/0:17,0:0:17:0,51,208:0:669:17	0/0:21,0:0:21:0,63,203:0:861:21	0/0:40,0:0:40:0,120,376:0:1622:40	0/0:7,0:0:7:0,21,60:0:283:7	0/0:30,0:0:30:0,90,605:0:1151:30
29381038	298362	29381038_298362	A	C	814543	.	AB=0.488975;ABP=20.6781;AC=175;AF=0.777709;AN=224;AO=42712;CIGAR=1X;DP=252283;DPB=116449;DPRA=0.903119;EPP=985.481;EPPR=737.254;GTI=33;LEN=1;MEANALT=1.00982;MQM=13.0271;MQMR=11.6116;NS=2112;NUMALT=1;ODDS=0.00956026;PAIRED=0.861304;PAIREDR=0.872938;PAO=0;PQA=0;PQR=0;PRO=0;PROBE=SNP|RAPIDGENOMICS_3404_37187||SNP|RAPIDGENOMICS_3404_37188||SNP|RAPIDGENOMICS_3404_37189;QA=1685195;QR=1124078;RO=28183;RPL=20516;RPP=146.501;RPPR=5.82113;RPR=22196;RUN=1;SAF=22884;SAP=477.811;SAR=19828;SRF=14377;SRP=28.1314;SRR=13806;TYPE=snp;technology.illumina=1	GT:AD:AO:DP:PL:QA:QR:RO	1/1:0,58:58:58:621,175,0:2323:0:0	1/1:4,20:20:24:140,37,0:772:164:4	1/1:0,21:21:21:186,63,0:861:0:0	1/1:0,111:111:111:1011,334,0:4428:0:0	1/1:0,28:28:28:431,84,0:1110:0:0	1/1:0,148:148:148:1447,446,0:6002:0:0	1/1:0,21:21:21:482,63,0:839:0:0	0/0:28,0:0:28:0,84,292:0:1125:28	1/1:2,99:99:101:857,285,0:3989:78:2	1/1:0,157:157:157:1600,473,0:6279:0:0	0/0:15,6:6:21:0,12,68:242:602:15	1/1:0,80:80:80:778,241,0:3162:0:0	1/1:0,112:112:112:1034,337,0:4512:0:0	0/0:56,15:15:71:0,98,404:580:2202:56	0/1:59,65:65:124:254,0,145:2542:2365:59	0/0:114,0:0:114:0,343,1110:0:4558:114	0/1:17,24:24:41:464,0,124:954:665:17	1/1:0,125:125:125:1200,376,0:5004:0:0	0/1:53,36:36:89:114,0,294:1447:2127:53	0/0:91,0:0:91:0,274,804:0:3661:91	0/1:64,52:52:117:119,0,302:2078:2553:64	0/1:61,60:60:121:266,0,200:2392:2464:61	0/1:46,24:24:70:21,0,288:934:1825:46	0/1:86,45:45:131:163,0,431:1779:3452:86	0/0:51,0:0:51:0,154,513:0:2006:51	0/0:59,0:0:59:0,178,1401:0:2287:59	1/1:0,68:68:68:675,205,0:2757:0:0	1/1:2,120:120:123:1184,351,0:4836:82:2	1/1:0,189:189:189:2126,569,0:7567:0:0	1/1:0,56:56:56:484,169,0:2263:0:0	1/1:0,32:32:32:285,96,0:1285:0:0	1/1:0,74:74:74:728,223,0:2980:0:0	1/1:0,208:208:208:2015,626,0:8407:0:0	1/1:0,56:56:56:475,169,0:2225:0:0	1/1:0,36:36:36:325,108,0:1464:0:0	1/1:0,18:18:18:196,54,0:700:0:0	1/1:2,72:72:74:717,183,0:2906:82:2	1/1:0,86:86:86:890,259,0:3501:0:0	1/1:0,79:79:79:822,238,0:3178:0:0	1/1:0,80:80:80:770,241,0:3243:0:0	1/1:0,70:70:70:691,211,0:2744:0:0	1/1:0,117:117:117:1205,352,0:4744:0:0	1/1:0,180:180:180:1900,542,0:7222:0:0	1/1:0,21:21:21:188,63,0:848:0:0	1/1:0,123:123:123:1151,370,0:4908:0:0	1/1:0,30:30:30:287,90,0:1213:0:0	0/0:122,0:0:122:0,367,1228:0:4876:122	0/1:39,61:61:100:292,0,121:2453:1560:39	0/1:22,30:30:52:532,0,212:1201:844:22	1/1:0,42:42:42:474,126,0:1648:0:0	1/1:0,12:12:12:142,36,0:492:0:0	1/1:0,53:53:53:493,160,0:2093:0:0	1/1:0,105:105:105:1042,316,0:4181:0:0	1/1:0,61:61:61:748,184,0:2414:0:0	0/1:52,64:64:116:297,0,234:2596:2097:52	0/1:77,74:74:151:460,0,449:2972:3083:77	1/1:0,70:70:70:711,211,0:2820:0:0	0/0:65,0:0:65:0,196,608:0:2540:65	1/1:0,62:62:62:619,187,0:2504:0:0	1/1:0,70:70:70:667,211,0:2794:0:0	1/1:1,72:72:73:692,211,0:2913:41:1	1/1:4,224:224:228:2247,657,0:8977:164:4	0/0:101,0:0:101:0,304,1044:0:4003:101	1/1:0,65:65:65:586,196,0:2591:0:0	1/1:0,62:62:62:650,187,0:2429:0:0	0/1:22,13:13:35:39,0,177:519:881:22	1/1:0,53:53:54:723,160,0:2136:0:0	1/1:0,106:106:106:1014,319,0:4243:0:0	1/1:0,35:35:35:318,105,0:1423:0:0	0/1:8,10:10:18:207,0,99:397:301:8	0/1:64,31:31:95:73,0,388:1271:2569:64	1/1:0,108:108:108:1103,325,0:4313:0:0	1/1:0,165:165:165:1685,497,0:6672:0:0	0/1:55,39:39:94:106,0,281:1565:2212:55	1/1:0,23:23:23:194,69,0:916:0:0	0/1:49,24:24:73:15,0,226:968:1962:49	1/1:0,59:59:59:746,178,0:2348:0:0	0/1:24,16:16:40:43,0,109:644:950:24	0/1:10,8:8:18:69,0,87:320:389:10	1/1:0,66:66:67:702,199,0:2602:0:0	0/1:66,68:68:134:314,0,317:2759:2642:66	0/1:24,29:29:53:147,0,77:1145:953:24	0/0:64,0:0:64:0,193,776:0:2579:64	1/1:0,105:105:105:1011,316,0:4126:0:0	1/1:1,132:132:133:1339,389,0:5352:27:1	0/1:101,70:70:171:165,0,526:2767:4071:101	1/1:0,20:20:20:212,60,0:802:0:0	1/1:0,143:143:143:1541,430,0:5764:0:0	1/1:0,32:32:32:379,96,0:1230:0:0	1/1:0,176:176:176:1597,530,0:7038:0:0	1/1:0,43:43:43:419,129,0:1703:0:0	1/1:0,43:43:43:457,129,0:1759:0:0	1/1:0,69:69:69:796,208,0:2745:0:0	0/0:7,0:0:7:0,21,57:0:265:7	1/1:1,76:76:77:700,216,0:3056:41:1	1/1:0,79:79:79:814,238,0:3137:0:0	0/1:40,79:79:119:478,0,29:3137:1636:40	1/1:0,22:22:22:262,66,0:863:0:0	0/0:21,6:6:27:0,14,133:246:821:21	1/1:0,58:58:58:558,175,0:2269:0:0	1/1:0,22:22:22:321,66,0:867:0:0	1/1:0,21:21:21:241,63,0:857:0:0	1/1:0,61:61:61:581,184,0:2426:0:0	1/1:0,144:144:144:1427,433,0:5786:0:0	0/1:45,39:39:84:250,0,199:1563:1793:45	1/1:0,120:120:120:1112,361,0:4866:0:0	1/1:0,77:77:77:823,232,0:3039:0:0	1/1:0,47:47:47:517,141,0:1858:0:0	1/1:0,26:26:26:279,78,0:1066:0:0	1/1:2,79:79:82:661,228,0:3181:82:2	1/1:0,12:12:12:148,36,0:479:0:0	1/1:0,33:33:33:723,99,0:1323:0:0
29381038	412866	29381038_412866	G	A	362475	.	AB=0.45836;ABP=303.744;AC=112;AF=0.482043;AN=224;AO=22486;CIGAR=1X;DP=206574;DPB=89236;DPRA=0.902761;EPP=2380.7;EPPR=1587.25;GTI=18;LEN=1;MEANALT=1.0116;MQM=13.0805;MQMR=11.4382;NS=2112;NUMALT=1;ODDS=0.01801;PAIRED=0.85382;PAIREDR=0.875774;PAO=0;PQA=0;PQR=0;PRO=0;PROBE=SNP|RAPIDGENOMICS_3404_37181;QA=884614;QR=1702697;RO=42785;RPL=11580;RPP=46.8797;RPPR=253.818;RPR=10906;RUN=1;SAF=9512;SAP=1160.44;SAR=12974;SRF=20129;SRP=327.106;SRR=22656;TYPE=snp;technology.illumina=1	GT:AD:AO:DP:PL:QA:QR:RO	1/1:0,59:59:59:609,178,0:2329:0:0	0/0:59,0:0:59:0,178,750:0:2337:59	1/1:3,6:6:9:35,7,0:242:123:3	0/1:67,42:42:109:124,0,447:1678:2663:67	0/1:12,12:12:24:82,0,125:480:462:12	0/1:24,29:29:53:89,0,136:1127:933:24	0/1:10,4:4:14:68,0,66:160:384:10	0/0:13,1:1:14:0,13,125:32:501:13	0/0:81,0:0:81:0,244,754:0:3166:81	0/1:43,30:30:73:90,0,220:1205:1733:43	0/0:26,0:0:26:0,78,248:0:1034:26	0/1:36,23:23:59:26,0,192:939:1409:36	0/0:61,0:0:61:0,184,609:0:2417:61	0/1:14,7:7:21:13,0,96:283:547:14	0/1:27,51:51:78:276,0,1:1974:1061:27	0/0:91,2:2:93:0,264,848:78:3654:91	0/1:17,4:4:21:14,0,434:151:671:17	0/1:86,72:72:158:278,0,311:2810:3430:86	0/1:52,39:39:91:74,0,281:1552:1982:52	0/0:92,0:0:92:0,277,904:0:3694:92	0/1:80,38:38:118:42,0,496:1518:3228:80	0/0:104,0:0:104:0,313,1074:0:4115:104	0/1:17,12:12:29:51,0,106:481:693:17	0/1:64,79:79:143:470,0,210:3087:2571:64	0/0:20,0:0:20:0,60,176:0:799:20	0/0:67,1:1:68:0,164,1388:41:2637:67	1/1:0,50:50:50:480,151,0:1949:0:0	0/0:80,33:33:113:0,45,427:1326:3193:80	1/1:0,125:125:125:1154,376,0:5013:0:0	1/1:0,42:42:42:464,126,0:1606:0:0	0/0:28,8:8:36:0,32,179:328:1064:28	0/0:48,0:0:48:0,144,412:0:1915:48	1/1:0,170:170:170:1678,512,0:6722:0:0	1/1:2,24:24:26:193,38,0:952:68:2	1/1:0,36:36:36:301,108,0:1460:0:0	1/1:0,3:3:3:55,9,0:95:0:0	1/1:0,58:58:58:578,175,0:2330:0:0	1/1:0,89:89:89:809,268,0:3551:0:0	1/1:0,30:30:30:291,90,0:1189:0:0	0/1:26,47:47:73:194,0,38:1855:1045:26	1/1:0,33:33:33:325,99,0:1296:0:0	1/1:0,71:71:71:626,214,0:2846:0:0	1/1:39,85:85:124:425,19,0:3402:1502:39	1/1:0,52:52:52:534,157,0:2120:0:0	1/1:0,65:65:65:643,196,0:2564:0:0	1/1:3,13:13:16:88,19,0:515:119:3	0/0:87,0:0:87:0,262,920:0:3464:87	0/1:44,53:53:97:197,0,146:2125:1719:44	0/1:15,15:15:30:144,0,163:582:594:15	0/0:34,8:8:42:0,2,150:315:1369:34	1/1:0,7:7:7:61,21,0:260:0:0	0/0:41,4:4:45:0,57,298:151:1669:41	1/1:0,69:69:69:650,208,0:2775:0:0	0/1:34,24:24:58:114,0,265:911:1365:34	0/1:53,48:48:101:243,0,223:1879:2097:53	0/1:34,50:50:87:216,0,53:2016:1377:34	0/1:31,18:18:49:37,0,188:720:1227:31	0/0:17,0:0:17:0,51,163:0:644:17	1/1:0,14:14:14:162,42,0:562:0:0	0/0:34,0:0:34:0,102,417:0:1341:34	0/1:20,22:22:42:56,0,74:868:812:20	0/0:165,63:63:228:0,55,918:2526:6490:165	0/0:99,0:0:99:0,298,953:0:3936:99	1/1:0,35:35:35:351,105,0:1392:0:0	0/1:20,11:11:31:66,0,123:429:804:20	0/1:14,18:18:32:72,0,10:726:553:14	1/1:0,58:58:58:617,175,0:2288:0:0	0/0:77,0:0:77:0,232,787:0:3083:77	0/0:18,0:0:18:0,54,191:0:698:18	0/1:7,9:9:16:240,0,98:365:283:7	0/0:90,0:0:90:0,271,898:0:3628:90	0/1:31,28:28:59:74,0,87:1114:1254:31	1/1:0,72:72:72:719,217,0:2860:0:0	0/1:27,19:19:46:97,0,149:759:1053:27	0/1:7,4:4:11:33,0,24:164:279:7	0/0:29,11:11:40:0,8,123:447:1144:29	1/1:0,26:26:26:221,78,0:1036:0:0	0/1:10,12:12:22:54,0,17:492:401:10	0/1:17,15:15:32:88,0,51:611:670:17	0/0:70,0:0:70:0,211,738:0:2806:70	0/0:146,0:0:146:0,440,1298:0:5821:146	0/1:24,29:29:53:182,0,109:1146:953:24	0/0:26,0:0:26:0,78,284:0:1053:26	1/1:0,78:78:78:962,235,0:3091:0:0	0/0:102,0:0:102:0,307,1107:0:4101:102	0/1:47,41:41:88:275,0,283:1665:1863:47	0/1:22,13:13:35:18,0,134:502:880:22	1/1:0,97:97:97:930,292,0:3850:0:0	1/1:0,26:26:26:294,78,0:990:0:0	0/1:37,41:41:78:263,0,105:1611:1504:37	1/1:0,48:48:48:438,144,0:1925:0:0	0/0:44,0:0:44:0,132,436:0:1760:44	1/1:0,37:37:37:346,111,0:1483:0:0	0/0:30,0:0:30:0,90,256:0:1200:30	1/1:0,42:42:42:576,126,0:1659:0:0	1/1:0,56:56:56:524,169,0:2226:0:0	0/0:43,11:11:54:0,55,415:432:1698:43	1/1:0,17:17:17:180,51,0:658:0:0	0/1:4,5:5:9:32,0,6:205:150:4	0/0:19,1:1:20:0,53,177:41:775:19	0/0:11,0:0:11:0,33,148:0:447:11	1/1:4,9:9:13:52,2,0:365:141:4	0/1:23,43:43:66:171,0,7:1696:943:23	1/1:0,41:41:41:379,123,0:1637:0:0	0/0:36,9:9:45:0,30,210:352:1446:36	0/1:90,46:46:136:102,0,378:1830:3554:90	0/0:66,0:0:66:0,199,690:0:2656:66	0/0:16,0:0:16:0,48,167:0:607:16	1/1:0,27:27:27:324,81,0:1084:0:0	1/1:0,62:62:62:657,187,0:2463:0:0	0/0:33,1:1:34:0,93,312:28:1319:33	0/1:10,5:5:15:52,0,189:205:384:10
29381038	412888	29381038_412888	A	G	353375	.	AB=0.45745;ABP=310.135;AC=117;AF=0.482663;AN=224;AO=22462;CIGAR=1X;DP=202419;DPB=86562;DPRA=0.915536;EPP=3034.68;EPPR=2329.97;GTI=32;LEN=1;MEANALT=1.00749;MQM=13.0717;MQMR=11.4487;NS=2112;NUMALT=1;ODDS=0.0274648;PAIRED=0.856469;PAIREDR=0.875961;PAO=0;PQA=0;PQR=0;PRO=0;PROBE=SNP|RAPIDGENOMICS_3404_37181;QA=884725;QR=1633497;RO=41342;RPL=9908;RPP=679.85;RPPR=1804.22;RPR=12554;RUN=1;SAF=10849;SAP=59.438;SAR=11613;SRF=21196;SRP=60.9187;SRR=20146;TYPE=snp;technology.illumina=1	GT:AD:AO:DP:PL:QA:QR:RO	1/1:0,73:73:73:737,220,0:2786:0:0	0/0:47,0:0:47:0,141,613:0:1862:47	1/1:2,6:6:8:43,11,0:242:82:2	0/1:66,46:46:112:159,0,444:1847:2552:66	0/1:11,12:12:23:85,0,70:483:413:11	0/1:24,28:28:52:85,0,138:1076:958:24	0/1:9,4:4:13:75,0,62:164:361:9	0/1:9,1:1:10:2,0,94:41:360:9	0/0:78,0:0:78:0,235,752:0:3033:78	0/1:37,22:22:59:45,0,158:872:1489:37	0/0:25,0:0:25:0,75,241:0:1007:25	0/1:20,24:24:44:79,0,119:976:807:20	0/0:61,0:0:61:0,184,610:0:2422:61	0/1:19,8:8:27:4,0,121:310:759:19	0/1:27,39:39:66:218,0,24:1554:1072:27	0/0:103,0:0:103:0,310,996:0:4132:103	0/1:17,4:4:21:21,0,447:164:685:17	0/1:89,49:49:138:105,0,385:1946:3571:89	0/1:51,32:32:83:37,0,296:1303:2056:51	0/0:87,0:0:87:0,262,860:0:3499:87	0/1:57,37:37:94:127,0,351:1460:2252:57	0/0:107,0:0:107:0,322,1086:0:4220:107	0/1:17,12:12:29:52,0,106:465:680:17	0/1:61,87:87:148:540,0,129:3465:2449:61	0/0:14,0:0:14:0,42,126:0:543:14	0/0:67,1:1:68:0,164,1407:41:2512:67	1/1:0,49:49:49:476,148,0:1957:0:0	0/0:82,34:34:116:0,45,425:1332:3211:82	1/1:0,112:112:112:1053,337,0:4528:0:0	1/1:0,43:43:43:478,129,0:1696:0:0	0/1:18,9:9:27:6,0,81:361:725:18	0/0:51,0:0:51:0,154,451:0:2012:51	1/1:0,165:165:165:1707,497,0:6523:0:0	1/1:4,24:24:28:179,31,0:980:155:4	1/1:0,40:40:40:342,120,0:1571:0:0	1/1:0,5:5:5:83,15,0:201:0:0	1/1:0,56:56:56:537,169,0:2252:0:0	1/1:0,87:87:87:784,262,0:3524:0:0	1/1:0,26:26:26:271,78,0:1058:0:0	1/1:24,53:53:77:269,3,0:2135:980:24	1/1:0,35:35:35:345,105,0:1400:0:0	1/1:0,71:71:71:621,214,0:2840:0:0	1/1:35,80:80:115:416,33,0:3231:1423:35	1/1:0,35:35:35:386,105,0:1396:0:0	1/1:0,67:67:67:706,202,0:2694:0:0	1/1:3,11:11:14:71,13,0:447:114:3	0/0:91,0:0:91:0,274,965:0:3566:91	0/1:48,48:48:96:179,0,178:1852:1884:48	0/1:16,15:15:31:144,0,153:544:633:16	0/0:28,7:7:35:0,15,141:265:1127:28	1/1:0,8:8:8:69,24,0:312:0:0	0/0:43,5:5:48:0,51,297:201:1727:43	1/1:0,66:66:66:646,199,0:2630:0:0	0/1:29,25:25:54:131,0,189:968:1131:29	0/1:58,44:44:102:191,0,275:1761:2281:58	1/1:25,50:50:75:251,7,0:1991:1016:25	0/1:29,16:16:45:15,0,154:623:1173:29	0/0:17,0:0:17:0,51,143:0:688:17	1/1:0,13:13:13:152,39,0:510:0:0	0/0:27,0:0:27:0,81,361:0:1055:27	0/1:20,22:22:42:56,0,74:894:816:20	0/0:169,57:57:226:0,102,1041:2284:6758:169	0/0:87,0:0:87:0,262,787:0:3479:87	1/1:0,40:40:40:391,120,0:1585:0:0	0/1:15,11:11:26:61,0,79:401:607:15	0/1:15,12:12:27:26,0,35:488:571:15	1/1:0,64:64:64:738,193,0:2513:0:0	0/0:71,0:0:71:0,214,719:0:2798:71	0/0:12,0:0:12:0,36,121:0:475:12	0/1:9,8:8:17:175,0,113:328:318:9	0/0:89,0:0:89:0,268,873:0:3537:89	0/1:36,33:33:69:91,0,109:1318:1423:36	1/1:0,62:62:62:629,187,0:2516:0:0	0/1:23,18:18:41:81,0,133:720:908:23	0/1:10,4:4:14:24,0,73:164:406:10	0/1:22,10:10:32:5,0,79:410:875:22	1/1:0,26:26:26:221,78,0:1057:0:0	0/1:10,12:12:22:54,0,17:478:388:10	0/1:15,17:17:32:124,0,60:685:591:15	0/0:59,0:0:59:0,178,605:0:2309:59	0/0:150,0:0:150:0,452,1269:0:5967:150	0/1:24,20:20:44:117,0,83:785:980:24	0/0:28,0:0:28:0,84,302:0:1116:28	1/1:0,76:76:76:951,229,0:3032:0:0	0/0:92,0:0:92:0,277,1028:0:3619:92	0/1:50,34:34:84:193,0,360:1359:1968:50	0/1:23,13:13:36:15,0,130:516:912:23	1/1:0,95:95:95:918,286,0:3809:0:0	1/1:0,29:29:29:342,87,0:1142:0:0	0/1:35,52:52:87:352,0,83:2049:1405:35	1/1:0,42:42:42:385,126,0:1697:0:0	0/0:42,0:0:42:0,126,431:0:1704:42	1/1:0,34:34:34:319,102,0:1371:0:0	0/0:29,0:0:29:0,87,249:0:1109:29	1/1:0,44:44:44:604,132,0:1764:0:0	1/1:0,56:56:56:524,169,0:2258:0:0	0/0:49,17:17:66:0,12,448:681:1957:49	1/1:0,14:14:14:149,42,0:561:0:0	1/1:4,8:8:12:46,3,0:319:164:4	0/0:19,1:1:20:0,53,178:27:712:19	0/0:11,0:0:11:0,33,148:0:442:11	0/1:4,8:8:12:45,0,1:328:160:4	0/1:26,47:47:73:215,0,20:1856:1027:26	1/1:0,41:41:41:386,123,0:1656:0:0	0/0:47,13:13:60:0,4,271:504:1883:47	0/1:79,47:47:126:132,0,289:1854:3112:79	0/0:62,0:0:62:0,187,638:0:2452:62	0/0:15,0:0:15:0,45,160:0:593:15	1/1:0,31:31:31:376,93,0:1227:0:0	1/1:0,59:59:59:627,178,0:2325:0:0	0/0:29,1:1:30:0,81,254:41:1164:29	0/1:8,6:6:14:63,0,124:246:292:8
29381039	23855	29381039_23855	T	G	60649.8	.	AB=0.47649;ABP=32.8249;AC=58;AF=0.217472;AN=222;AO=5759;CIGAR=1X;DP=124374;DPB=54316;DPRA=0.904884;EPP=49.995;EPPR=1150.71;GTI=112;LEN=1;MEANALT=1.00462;MQM=12.867;MQMR=11.2466;NS=2112;NUMALT=1;ODDS=0.0333324;PAIRED=0.843723;PAIREDR=0.885667;PAO=0;PQA=0;PQR=0;PRO=0;PROBE=SNP|RAPIDGENOMICS_3404_47104||SNP|RAPIDGENOMICS_3404_47105||SNP|RAPIDGENOMICS_3404_47106;QA=229262;QR=1721698;RO=43067;RPL=3280;RPP=244.931;RPPR=1175.87;RPR=2479;RUN=1;SAF=2541;SAP=175.827;SAR=3218;SRF=19877;SRP=556.427;SRR=23190;TYPE=snp;technology.illumina=1	GT:AD:AO:DP:PL:QA:QR:RO	0/0:74,0:0:74:0,223,729:0:2966:74	0/0:7,3:3:10:0,6,98:119:264:7	0/0:10,0:0:10:0,30,97:0:406:10	0/0:54,0:0:54:0,163,448:0:2152:54	0/0:22,0:0:22:0,66,334:0:871:22	0/0:56,0:0:56:0,169,610:0:2282:56	0/0:4,0:0:4:0,12,54:0:164:4	1/1:3,6:6:9:34,5,0:233:123:3	0/1:18,25:25:43:78,0,24:1013:726:18	1/1:2,66:66:68:590,175,0:2681:82:2	0/1:2,3:3:5:19,0,0:119:82:2	0/1:17,20:20:37:61,0,53:820:684:17	0/0:31,3:3:34:0,76,390:123:1233:31	0/0:12,0:0:12:0,36,151:0:471:12	0/1:14,14:14:28:69,0,32:565:570:14	0/0:80,0:0:80:0,241,790:0:3243:80	0/1:9,7:7:16:147,0,86:279:342:9	0/0:75,0:0:75:0,226,860:0:2912:75	0/0:29,8:8:37:0,50,158:320:1189:29	1/1:7,24:24:31:153,29,0:980:255:7	0/0:27,0:0:27:0,81,266:0:1072:27	0/1:15,18:18:33:67,0,67:711:590:15	1/1:0,16:16:16:178,48,0:647:0:0	0/1:27,51:51:78:244,0,37:2016:1027:27	0/1:4,5:5:9:12,0,22:201:136:4	0/1:30,10:10:40:79,0,475:410:1205:30	0/1:32,21:21:53:123,0,112:811:1291:32	0/0:75,0:0:75:0,226,651:0:2970:75	0/0:124,0:0:124:0,373,1135:0:4954:124	0/0:37,0:0:37:0,111,350:0:1486:37	1/1:0,8:8:8:109,24,0:306:0:0	0/0:29,0:0:29:0,87,271:0:1150:29	1/1:18,43:43:61:181,4,0:1728:678:18	1/1:1,13:13:14:97,32,0:529:41:1	0/0:19,0:0:19:0,57,231:0:763:19	0/0:8,0:0:8:0,24,220:0:328:8	1/1:10,31:31:41:156,17,0:1249:402:10	0/0:27,0:0:27:0,81,262:0:1107:27	1/1:1,11:11:12:120,29,0:447:41:1	0/1:24,10:10:34:1,0,90:406:968:24	0/0:28,0:0:28:0,84,266:0:1094:28	0/1:23,29:29:53:155,0,84:1185:926:23	0/1:25,23:23:48:111,0,58:911:1001:25	0/0:10,0:0:10:0,30,98:0:401:10	0/0:32,0:0:32:0,96,322:0:1281:32	0/0:12,0:0:12:0,36,193:0:478:12	0/0:64,21:21:85:0,15,317:824:2568:64	0/0:70,0:0:70:0,211,666:0:2830:70	0/1:15,10:10:25:223,0,311:410:569:15	0/1:17,20:20:37:56,0,27:761:689:17	0/0:3,0:0:3:0,9,49:0:123:3	0/1:38,32:32:70:73,0,279:1302:1542:38	0/0:78,0:0:78:0,235,807:0:3151:78	0/0:43,0:0:43:0,129,613:0:1708:43	0/1:25,26:26:51:77,0,102:1050:1003:25	0/0:57,0:0:57:0,172,637:0:2242:57	0/0:27,0:0:27:0,81,257:0:1090:27	0/0:27,0:0:27:0,81,233:0:1085:27	0/0:18,0:0:18:0,54,171:0:730:18	0/0:7,0:0:7:0,21,60:0:287:7	0/0:40,0:0:40:0,120,363:0:1590:40	0/0:161,0:0:161:0,485,1577:0:6451:161	0/1:22,26:26:48:81,0,77:1058:865:22	0/0:42,0:0:42:0,126,469:0:1627:42	0/0:25,0:0:25:0,75,314:0:1017:25	0/0:33,0:0:33:0,99,314:0:1345:33	0/1:8,9:9:17:28,0,20:361:324:8	0/1:15,22:22:37:108,0,79:867:590:15	0/0:5,0:0:5:0,15,37:0:201:5	0/0:14,0:0:14:0,42,278:0:527:14	0/1:13,12:12:25:32,0,25:474:529:13	0/0:61,0:0:61:0,184,814:0:2383:61	0/0:61,0:0:61:0,184,620:0:2451:61	0/1:12,17:17:29:81,0,20:688:479:12	0/0:2,0:0:2:0,6,16:0:73:2	0/1:14,12:12:26:23,0,51:484:565:14	0/0:51,0:0:51:0,154,518:0:2048:51	0/0:22,0:0:22:0,66,203:0:880:22	0/0:15,0:0:15:0,45,280:0:579:15	0/0:25,0:0:25:0,75,239:0:1001:25	0/0:84,0:0:84:0,253,819:0:3329:84	0/0:19,0:0:19:0,57,204:0:779:19	1/1:0,6:6:6:75,18,0:242:0:0	1/1:1,23:23:24:227,61,0:926:41:1	0/0:33,0:0:33:0,99,349:0:1317:33	0/0:58,18:18:76:0,54,378:709:2297:58	0/0:5,0:0:5:0,15,48:0:201:5	0/0:104,0:0:104:0,313,972:0:4209:104	0/0:10,0:0:10:0,30,121:0:410:10	0/1:14,29:29:43:114,0,60:1162:566:14	0/1:16,24:24:40:117,0,16:930:639:16	0/1:18,15:15:33:26,0,63:615:729:18	0/0:33,0:0:33:0,99,401:0:1331:33	0/0:17,0:0:17:0,51,165:0:684:17	1/1:0,39:39:39:414,117,0:1550:0:0	1/1:0,17:17:17:165,51,0:671:0:0	0/0:50,0:0:50:0,151,460:0:1998:50	0/1:12,8:8:20:8,0,32:328:492:12	1/1:4,14:14:18:106,25,0:551:164:4	0/1:3,5:5:8:19,0,5:201:119:3	0/0:20,0:0:20:0,60,197:0:804:20	./.:.:.:.:.:.:.:.	0/1:12,6:6:18:17,0,69:237:478:12	0/0:63,0:0:63:0,190,571:0:2517:63	0/0:27,0:0:27:0,81,299:0:1094:27	0/1:33,34:34:67:129,0,91:1376:1295:33	0/0:43,0:0:43:0,129,383:0:1745:43	0/0:45,0:0:45:0,135,480:0:1797:45	0/0:42,0:0:42:0,126,458:0:1672:42	0/0:32,5:5:37:0,71,282:205:1280:32	0/0:9,0:0:9:0,27,72:0:356:9	0/0:8,0:0:8:0,24,198:0:324:8
29381039	24329	29381039_24329	A	C	302812	.	AB=0.488701;ABP=21.0691;AC=105;AF=0.511765;AN=222;AO=21642;CIGAR=1X;DP=200289;DPB=93527;DPRA=0.926808;EPP=501.971;EPPR=1173.75;GTI=16;LEN=1;MEANALT=1.00334;MQM=13.2695;MQMR=11.6494;NS=2112;NUMALT=1;ODDS=0.015828;PAIRED=0.847611;PAIREDR=0.872133;PAO=0;PQA=0;PQR=0;PRO=0;PROBE=SNP|RAPIDGENOMICS_3404_47104||SNP|RAPIDGENOMICS_3404_47105||SNP|RAPIDGENOMICS_3404_47106;QA=865272;QR=1947181;RO=48660;RPL=10793;RPP=3.32495;RPPR=45.1717;RPR=10849;RUN=1;SAF=11195;SAP=59.1487;SAR=10447;SRF=24695;SRP=26.7912;SRR=23965;TYPE=snp;technology.illumina=1	GT:AD:AO:DP:PL:QA:QR:RO	0/0:37,0:0:37:0,111,328:0:1459:37	1/1:0,50:50:50:531,151,0:1955:0:0	1/1:3,14:14:17:83,23,0:566:123:3	0/1:46,38:38:84:121,0,176:1536:1833:46	0/0:26,0:0:26:0,78,324:0:1046:26	0/0:70,0:0:70:0,211,747:0:2783:70	0/1:6,6:6:12:93,0,96:246:238:6	0/1:19,24:24:43:106,0,42:976:767:19	0/1:28,37:37:65:201,0,60:1488:1124:28	1/1:0,112:112:112:1101,337,0:4488:0:0	1/1:0,34:34:34:295,102,0:1394:0:0	0/1:42,46:46:88:225,0,88:1837:1673:42	0/1:19,37:37:56:173,0,3:1474:775:19	0/1:18,18:18:36:101,0,57:730:722:18	0/1:28,33:33:61:141,0,145:1286:1136:28	0/1:77,62:62:139:270,0,421:2509:3089:77	1/1:0,17:17:17:363,51,0:677:0:0	0/1:128,92:92:220:516,0,640:3709:5126:128	0/1:38,26:26:64:76,0,231:1019:1537:38	1/1:9,22:22:31:141,20,0:893:369:9	0/1:38,47:47:85:197,0,106:1909:1524:38	0/1:50,43:43:93:221,0,264:1755:2016:50	1/1:0,43:43:43:575,129,0:1738:0:0	1/1:0,130:130:130:1326,391,0:5218:0:0	0/1:35,20:20:55:74,0,244:803:1375:35	1/1:0,56:56:56:1108,169,0:2182:0:0	0/1:40,48:48:88:234,0,81:1921:1600:40	0/0:73,3:3:76:0,182,673:114:2927:73	0/0:154,0:0:154:0,464,1521:0:6120:154	1/1:0,57:57:57:580,172,0:2290:0:0	1/1:0,45:45:45:481,135,0:1827:0:0	0/0:64,0:0:64:0,193,722:0:2550:64	0/1:65,94:94:159:510,0,154:3765:2631:65	0/1:12,16:16:28:121,0,55:644:474:12	1/1:0,109:109:109:1015,328,0:4406:0:0	0/0:22,0:0:22:0,66,248:0:876:22	0/1:38,37:37:75:157,0,217:1504:1523:38	0/0:69,0:0:69:0,208,801:0:2766:69	1/1:0,45:45:45:476,135,0:1812:0:0	0/1:61,50:50:111:147,0,294:2001:2426:61	0/0:98,0:0:98:0,295,1075:0:3979:98	0/1:38,48:48:86:174,0,121:1952:1486:38	0/0:106,37:37:144:0,73,808:1464:4188:106	0/0:9,3:3:12:0,8,59:114:360:9	0/0:143,0:0:143:0,430,1502:0:5760:143	0/0:40,0:0:40:0,120,419:0:1631:40	0/1:37,65:65:102:288,0,172:2565:1509:37	0/0:110,0:0:110:0,331,1075:0:4395:110	0/1:16,14:14:30:265,0,226:574:631:16	0/1:39,37:37:76:110,0,153:1482:1574:39	./.:.:.:.:.:.:.:.	1/1:17,48:48:65:329,41,0:1943:689:17	0/1:43,66:66:109:312,0,118:2695:1703:43	0/0:57,0:0:57:0,172,687:0:2218:57	1/1:0,57:57:57:712,172,0:2315:0:0	0/0:83,0:0:83:0,250,861:0:3350:83	0/1:23,52:52:75:240,0,49:2115:935:23	0/1:23,23:23:46:74,0,46:930:922:23	0/0:18,0:0:18:0,54,289:0:717:18	0/1:16,27:27:43:188,0,67:1095:629:16	1/1:0,89:89:89:823,268,0:3616:0:0	0/0:338,0:0:338:0,1017,3734:0:13423:338	1/1:0,137:137:137:1516,412,0:5558:0:0	0/1:24,45:45:69:180,0,22:1816:927:24	0/0:42,0:0:42:0,126,348:0:1602:42	0/0:26,0:0:26:0,78,309:0:1023:26	1/1:0,72:72:72:668,217,0:2900:0:0	1/1:0,65:65:65:682,196,0:2639:0:0	0/0:18,0:0:18:0,54,154:0:729:18	0/1:11,9:9:20:72,0,257:365:434:11	0/1:37,34:34:71:111,0,139:1384:1509:37	0/0:51,0:0:51:0,154,523:0:2073:51	0/0:108,0:0:108:0,325,979:0:4328:108	0/1:17,32:32:49:288,0,55:1267:676:17	1/1:0,14:14:14:232,42,0:570:0:0	0/1:17,11:11:28:22,0,89:442:689:17	0/0:68,0:0:68:0,205,681:0:2748:68	0/1:13,17:17:30:89,0,19:697:525:13	0/0:26,0:0:26:0,78,350:0:1028:26	0/0:53,0:0:53:0,160,549:0:2123:53	0/0:179,0:0:179:0,539,1708:0:7133:179	0/1:17,25:25:42:152,0,27:990:693:17	1/1:0,19:19:19:152,57,0:775:0:0	0/1:48,77:77:125:511,0,111:3067:1861:48	0/0:123,0:0:123:0,370,1139:0:4924:123	1/1:0,182:182:182:1817,548,0:7334:0:0	0/0:19,0:0:19:0,57,239:0:753:19	0/1:85,48:48:133:87,0,521:1951:3434:85	0/0:18,0:0:18:0,54,240:0:698:18	0/1:74,34:34:108:53,0,444:1385:2965:74	0/1:26,14:14:40:9,0,204:549:1018:26	0/1:24,44:44:68:219,0,37:1777:940:24	0/1:25,28:28:53:178,0,56:1148:1012:25	0/0:17,0:0:17:0,51,144:0:679:17	1/1:0,102:102:102:1045,307,0:4131:0:0	1/1:0,27:27:27:216,81,0:1103:0:0	0/1:31,25:25:56:80,0,212:1003:1254:31	0/1:27,16:16:43:15,0,130:652:1107:27	1/1:6,19:19:25:108,29,0:779:242:6	0/1:17,26:26:43:141,0,46:1058:697:17	0/0:28,0:0:28:0,84,321:0:1126:28	1/1:0,15:15:15:186,45,0:611:0:0	1/1:0,64:64:64:641,193,0:2568:0:0	0/0:36,12:12:48:0,28,307:474:1405:36	0/1:56,31:31:87:27,0,267:1246:2272:56	1/1:8,97:97:105:909,250,0:3916:328:8	0/0:75,0:0:77:0,226,698:0:3037:75	0/0:21,0:0:21:0,63,192:0:825:21	0/0:24,0:0:24:0,72,220:0:938:24	1/1:6,44:44:50:474,101,0:1758:237:6	1/1:0,12:12:12:186,36,0:484:0:0	0/1:9,12:12:21:235,0,167:492:369:9
29381039	24356	29381039_24356	G	A	285676	.	AB=0.484497;ABP=36.2715;AC=103;AF=0.512384;AN=224;AO=21038;CIGAR=1X;DP=194007;DPB=90565;DPRA=0.931591;EPP=565.289;EPPR=515.205;GTI=40;LEN=1;MEANALT=1.005;MQM=13.264;MQMR=11.6637;NS=2112;NUMALT=1;ODDS=0.0160231;PAIRED=0.848988;PAIREDR=0.871878;PAO=0;PQA=0;PQR=0;PRO=0;PROBE=SNP|RAPIDGENOMICS_3404_47104||SNP|RAPIDGENOMICS_3404_47105||SNP|RAPIDGENOMICS_3404_47106;QA=828212;QR=1897696;RO=47408;RPL=8538;RPP=1623.25;RPPR=2916.9;RPR=12500;RUN=1;SAF=11818;SAP=699.682;SAR=9220;SRF=26380;SRP=1315.01;SRR=21028;TYPE=snp;technology.illumina=1	GT:AD:AO:DP:PL:QA:QR:RO	0/0:38,0:0:38:0,114,353:0:1500:38	1/1:0,46:46:46:476,138,0:1805:0:0	1/1:4,14:14:18:71,14,0:574:160:4	0/1:46,40:40:86:125,0,184:1603:1861:46	0/0:32,0:0:32:0,96,429:0:1266:32	0/0:74,0:0:74:0,223,788:0:2996:74	0/1:7,7:7:14:119,0,100:279:279:7	0/1:18,26:26:44:148,0,30:1051:738:18	0/1:22,36:36:58:206,0,63:1448:861:22	1/1:0,119:119:120:1207,358,0:4744:0:0	1/1:0,31:31:31:260,93,0:1238:0:0	0/1:41,36:36:77:164,0,115:1414:1611:41	0/1:19,30:30:49:146,0,24:1206:771:19	0/1:21,24:24:45:118,0,53:970:823:21	0/1:27,35:35:62:153,0,132:1386:1067:27	0/1:72,68:68:140:297,0,366:2745:2872:72	1/1:0,20:20:20:460,60,0:736:0:0	0/1:144,98:98:242:542,0,725:3979:5754:144	0/1:33,19:19:52:25,0,229:767:1345:33	1/1:6,19:19:25:143,26,0:765:246:6	0/1:35,37:37:72:123,0,113:1502:1414:35	0/1:48,43:43:91:227,0,210:1763:1923:48	1/1:0,46:46:46:596,138,0:1828:0:0	1/1:0,101:101:101:1048,304,0:4026:0:0	0/1:37,21:21:58:92,0,245:821:1452:37	1/1:0,41:41:41:849,123,0:1665:0:0	0/1:51,37:37:88:184,0,171:1465:2071:51	0/0:59,3:3:62:0,141,560:91:2357:59	0/0:146,0:0:146:0,440,1434:0:5882:146	1/1:0,51:51:51:539,154,0:2032:0:0	1/1:0,49:49:49:534,148,0:1929:0:0	0/0:63,0:0:63:0,190,722:0:2495:63	0/1:67,77:77:144:374,0,217:3070:2684:67	0/1:16,13:13:29:86,0,131:516:617:16	1/1:0,91:91:91:912,274,0:3621:0:0	0/0:16,0:0:16:0,48,184:0:626:16	0/1:44,36:36:80:154,0,262:1442:1784:44	0/0:62,0:0:62:0,187,723:0:2470:62	1/1:0,32:32:32:334,96,0:1286:0:0	0/1:64,64:64:128:234,0,234:2555:2566:64	0/0:89,0:0:89:0,268,961:0:3553:89	0/1:35,51:51:86:189,0,91:2047:1367:35	0/0:100,42:42:142:0,29,676:1663:3966:100	0/0:9,3:3:12:0,6,58:123:352:9	0/0:135,0:0:135:0,406,1449:0:5416:135	0/0:37,0:0:37:0,111,411:0:1509:37	0/1:45,49:49:94:154,0,287:2001:1794:45	0/0:94,0:0:94:0,283,961:0:3816:94	0/1:20,14:14:34:207,0,319:546:796:20	0/1:41,33:33:74:63,0,176:1278:1646:41	1/1:0,1:1:1:11,3,0:41:0:0	0/1:22,50:50:72:278,0,23:2008:885:22	0/1:41,63:63:104:297,0,54:2546:1621:41	0/0:50,0:0:50:0,151,576:0:1940:50	1/1:0,61:61:61:760,184,0:2447:0:0	0/0:88,0:0:88:0,265,880:0:3534:88	0/1:22,55:55:77:279,0,35:2222:894:22	0/1:20,24:24:44:87,0,70:984:803:20	0/0:16,0:0:16:0,48,266:0:643:16	0/1:16,27:27:43:184,0,70:1042:648:16	1/1:0,84:84:84:764,253,0:3385:0:0	0/0:296,0:0:296:0,891,3348:0:11887:296	1/1:0,129:129:129:1437,388,0:5197:0:0	0/1:26,38:38:64:138,0,66:1516:1058:26	0/0:37,0:0:37:0,111,309:0:1483:37	0/0:29,0:0:29:0,87,322:0:1150:29	1/1:0,54:54:54:488,163,0:2124:0:0	1/1:0,61:61:61:644,184,0:2441:0:0	0/0:18,0:0:18:0,54,147:0:725:18	0/1:11,9:9:20:72,0,257:353:443:11	0/1:35,24:24:59:59,0,156:984:1411:35	0/0:56,0:0:56:0,169,570:0:2253:56	0/0:103,0:0:103:0,310,917:0:4085:103	0/1:19,31:31:50:253,0,79:1237:779:19	1/1:0,14:14:14:231,42,0:566:0:0	0/1:22,10:10:32:2,0,121:391:882:22	0/0:53,0:0:53:0,160,505:0:2144:53	0/1:12,16:16:28:71,0,16:652:474:12	0/0:28,0:0:28:0,84,319:0:1130:28	0/0:60,0:0:60:0,181,632:0:2412:60	0/0:157,0:0:157:0,473,1536:0:6315:157	0/1:11,25:25:36:134,0,1:1003:447:11	1/1:0,21:21:21:213,63,0:841:0:0	0/1:39,80:80:119:558,0,38:3223:1568:39	0/0:100,0:0:100:0,301,963:0:4018:100	1/1:0,166:166:166:1622,500,0:6630:0:0	0/0:27,0:0:27:0,81,316:0:1067:27	0/1:61,41:41:102:124,0,391:1652:2464:61	0/0:20,0:0:20:0,60,258:0:780:20	0/1:75,30:30:105:32,0,407:1205:3010:75	0/0:26,8:8:34:0,26,166:297:1034:26	0/1:31,36:36:67:176,0,98:1414:1221:31	0/1:19,29:29:49:222,0,16:1177:763:19	0/0:19,0:0:19:0,57,162:0:737:19	1/1:0,115:115:115:1160,346,0:4588:0:0	1/1:0,24:24:24:197,72,0:947:0:0	0/1:36,23:23:59:57,0,249:891:1450:36	0/0:32,13:13:45:0,17,193:520:1269:32	1/1:6,22:22:28:130,38,0:884:242:6	0/1:28,22:22:50:50,0,129:894:1118:28	0/0:30,0:0:30:0,90,329:0:1218:30	1/1:0,13:13:13:149,39,0:515:0:0	1/1:0,56:56:56:563,169,0:2257:0:0	0/0:35,8:8:43:0,68,343:324:1415:35	0/0:55,18:18:73:0,67,363:703:2237:55	1/1:8,83:83:91:815,208,0:3335:328:8	0/0:65,0:0:65:0,196,600:0:2653:65	0/0:28,0:0:28:0,84,248:0:1140:28	0/0:24,0:0:24:0,72,229:0:949:24	1/1:6,43:43:49:488,98,0:1719:228:6	1/1:0,10:10:10:170,30,0:398:0:0	0/1:12,13:13:25:248,0,259:484:488:12
29381039	252086	29381039_252086	A	G	131631	.	AB=0.454275;ABP=228.995;AC=60;AF=0.329102;AN=224;AO=10894;CIGAR=1X;DP=153967;DPB=59920;DPRA=0.85125;EPP=443.164;EPPR=1278.04;GTI=149;LEN=1;MEANALT=1.00551;MQM=13.6661;MQMR=10.9497;NS=2112;NUMALT=1;ODDS=0.00942784;PAIRED=0.866348;PAIREDR=0.882958;PAO=0;PQA=0;PQR=0;PRO=0;PROBE=Intergenic|RAPIDGENOMICS_3404_55403;QA=428292;QR=1774243;RO=44907;RPL=4531;RPP=671.998;RPPR=1894.9;RPR=6363;RUN=1;SAF=6063;SAP=305.554;SAR=4831;SRF=24132;SRP=547.943;SRR=20775;TYPE=snp;technology.illumina=1	GT:AD:AO:DP:PL:QA:QR:RO	0/0:44,0:0:45:0,132,440:0:1752:44	1/1:0,18:18:18:257,54,0:716:0:0	1/1:1,4:4:5:24,6,0:164:27:1	0/0:29,7:7:36:0,23,185:283:1159:29	0/0:21,0:0:21:0,63,438:0:807:21	0/0:40,0:0:40:0,120,381:0:1567:40	0/1:3,5:5:8:55,0,31:201:119:3	0/0:17,0:0:17:0,51,403:0:673:17	0/1:16,13:13:29:28,0,59:516:629:16	0/0:47,0:0:47:0,141,463:0:1855:47	0/1:4,3:3:7:4,0,11:111:164:4	0/0:38,0:0:38:0,114,364:0:1514:38	0/1:27,17:17:44:58,0,105:684:1055:27	1/1:10,28:28:38:226,29,0:1114:394:10	0/0:66,0:0:66:0,199,592:0:2608:66	0/0:60,15:15:75:0,53,450:607:2377:60	0/1:10,10:10:20:190,0,154:389:383:10	0/0:39,8:8:47:0,51,282:328:1486:39	0/0:85,0:0:85:0,256,902:0:3374:85	0/0:71,0:0:71:0,214,690:0:2709:71	1/1:18,52:52:70:317,3,0:2027:717:18	0/0:43,0:0:43:0,129,394:0:1707:43	0/0:22,0:0:22:0,66,234:0:850:22	0/1:25,43:43:68:189,0,55:1706:1003:25	0/0:28,0:0:28:0,84,350:0:1113:28	0/1:22,16:16:38:297,0,233:612:793:22	0/0:68,0:0:68:0,205,675:0:2654:68	0/0:68,0:0:68:0,205,663:0:2687:68	0/0:71,0:0:71:0,214,672:0:2792:71	0/1:15,19:19:34:91,0,10:742:565:15	0/0:34,0:0:34:0,102,372:0:1319:34	0/0:39,0:0:39:0,117,365:0:1552:39	0/0:69,0:0:69:0,208,675:0:2682:69	0/1:24,7:7:31:104,0,174:283:958:24	1/1:0,18:18:18:231,54,0:708:0:0	0/0:20,0:0:20:0,60,468:0:752:20	0/1:39,18:18:57:65,0,155:726:1545:39	0/0:20,0:0:20:0,60,252:0:798:20	1/1:1,17:17:18:182,20,0:689:41:1	0/0:40,0:0:40:0,120,323:0:1597:40	0/0:67,0:0:67:0,202,642:0:2612:67	0/1:6,9:9:15:26,0,1:351:246:6	0/1:21,28:28:49:172,0,70:1104:845:21	1/1:5,14:14:19:138,19,0:543:197:5	0/0:27,0:0:27:0,81,387:0:1054:27	0/0:5,0:0:5:0,15,61:0:201:5	0/0:17,9:9:26:0,1,95:369:664:17	0/0:63,0:0:63:0,190,584:0:2423:63	0/1:15,19:19:34:298,0,196:771:585:15	0/0:35,0:0:35:0,105,289:0:1376:35	0/0:6,1:1:7:0,9,32:41:246:6	0/0:68,0:0:68:0,205,663:0:2676:68	0/1:41,13:13:54:51,0,277:529:1566:41	0/0:48,0:0:48:0,144,616:0:1843:48	0/1:30,25:25:55:202,0,113:988:1213:30	0/0:74,0:0:74:0,223,638:0:2941:74	0/1:17,17:17:34:98,0,75:689:661:17	0/0:8,5:5:13:0,2,36:205:305:8	0/0:34,0:0:34:0,102,433:0:1340:34	0/1:9,26:26:35:176,0,27:1050:360:9	1/1:0,45:45:45:461,135,0:1786:0:0	0/0:146,0:0:146:0,440,1491:0:5825:146	0/1:18,54:54:72:400,0,2:2152:718:18	0/1:19,18:18:37:89,0,42:713:750:19	0/0:29,0:0:29:0,87,412:0:1172:29	0/0:40,0:0:40:0,120,437:0:1608:40	1/1:5,13:13:18:67,16,0:506:205:5	0/0:42,2:2:44:0,110,333:82:1689:42	0/0:3,0:0:3:0,9,40:0:91:3	0/1:3,10:10:13:180,0,6:384:100:3	0/0:63,0:0:63:0,190,655:0:2442:63	0/0:62,0:0:62:0,187,584:0:2465:62	0/0:66,0:0:66:0,199,571:0:2597:66	0/0:68,0:0:68:0,205,687:0:2697:68	1/1:0,1:1:1:10,3,0:41:0:0	0/0:28,0:0:28:0,84,336:0:1120:28	0/0:45,0:0:45:0,135,438:0:1750:45	0/1:8,10:10:18:101,0,43:406:328:8	0/0:18,0:0:18:0,54,168:0:685:18	0/0:30,0:0:30:0,90,330:0:1166:30	0/0:129,0:0:129:0,388,1324:0:5104:129	0/1:13,17:17:30:80,0,60:671:520:13	0/0:52,0:0:52:0,157,480:0:2061:52	0/1:18,30:30:48:228,0,14:1222:690:18	0/0:38,0:0:38:0,114,375:0:1484:38	0/1:26,36:36:62:254,0,55:1447:1046:26	0/0:15,0:0:15:0,45,154:0:603:15	0/0:34,13:13:47:0,19,169:490:1355:34	0/0:20,0:0:20:0,60,278:0:774:20	0/0:22,0:0:22:0,66,202:0:876:22	0/0:46,0:0:46:0,138,423:0:1832:46	0/0:43,0:0:44:0,129,536:0:1676:43	1/1:4,19:19:23:180,18,0:770:150:4	0/0:12,0:0:12:0,36,152:0:479:12	0/0:54,0:0:54:0,163,516:0:2166:54	1/1:11,18:18:29:54,3,0:734:443:11	0/1:25,19:19:44:43,0,113:740:982:25	0/0:1,0:0:1:0,3,33:0:37:1	0/0:18,0:0:18:0,54,161:0:671:18	0/0:24,0:0:24:0,72,264:0:921:24	0/0:8,0:0:8:0,24,136:0:324:8	1/1:0,27:27:27:254,81,0:1082:0:0	0/1:22,29:29:51:209,0,20:1177:876:22	0/1:14,7:7:21:54,0,85:287:551:14	0/1:23,11:11:34:37,0,97:443:939:23	1/1:0,48:48:48:496,144,0:1909:0:0	0/0:28,0:0:28:0,84,273:0:1115:28	0/0:36,0:0:36:0,108,450:0:1388:36	0/0:12,0:0:12:0,36,94:0:484:12	0/1:13,8:8:21:76,0,89:320:510:13	1/1:1,4:4:5:58,6,0:145:32:1	0/1:20,13:13:33:116,0,283:519:779:20
29381039	252092	29381039_252092	T	G	130492	.	AB=0.453615;ABP=238.503;AC=61;AF=0.326006;AN=224;AO=11048;CIGAR=1X;DP=158216;DPB=61312;DPRA=0.845978;EPP=402.688;EPPR=1490.59;GTI=159;LEN=1;MEANALT=1.00664;MQM=13.6243;MQMR=10.9998;NS=2112;NUMALT=1;ODDS=0.00924868;PAIRED=0.866673;PAIREDR=0.881794;PAO=0;PQA=0;PQR=0;PRO=0;PROBE=Intergenic|RAPIDGENOMICS_3404_55403;QA=437962;QR=1861567;RO=46072;RPL=4819;RPP=393.769;RPPR=729.481;RPR=6229;RUN=1;SAF=5952;SAP=147.029;SAR=5096;SRF=24172;SRP=246.306;SRR=21900;TYPE=snp;technology.illumina=1	GT:AD:AO:DP:PL:QA:QR:RO	0/0:47,0:0:47:0,141,465:0:1910:47	1/1:0,18:18:18:253,54,0:699:0:0	1/1:1,4:4:5:24,6,0:164:41:1	0/0:31,7:7:38:0,29,208:274:1240:31	0/0:22,0:0:22:0,66,454:0:879:22	0/0:46,0:0:46:0,138,490:0:1853:46	0/1:2,5:5:7:58,0,27:205:82:2	0/0:17,0:0:17:0,51,404:0:697:17	0/1:16,13:13:29:28,0,59:524:652:16	0/0:47,0:0:47:0,141,463:0:1914:47	0/1:4,3:3:7:4,0,11:123:164:4	0/0:41,0:0:41:0,123,390:0:1654:41	0/1:26,17:17:43:61,0,99:685:1050:26	1/1:10,28:28:38:225,29,0:1093:401:10	0/0:71,0:0:71:0,214,660:0:2877:71	0/0:62,15:15:77:0,58,468:615:2530:62	0/1:10,10:10:20:184,0,155:387:406:10	0/0:40,13:13:53:0,11,246:520:1628:40	0/0:86,0:0:86:0,259,915:0:3514:86	0/0:73,0:0:73:0,220,707:0:2964:73	1/1:18,54:54:72:349,8,0:2135:730:18	0/0:45,0:0:45:0,135,398:0:1818:45	0/0:23,0:0:23:0,69,248:0:943:23	0/1:25,49:49:74:241,0,37:1976:1017:25	0/0:30,0:0:30:0,90,382:0:1204:30	0/1:22,18:18:40:340,0,245:695:872:22	0/0:70,0:0:70:0,211,707:0:2795:70	0/0:71,0:0:71:0,214,690:0:2842:71	0/0:69,0:0:69:0,208,681:0:2764:69	0/1:16,22:22:38:105,0,6:882:638:16	0/0:36,0:0:36:0,108,401:0:1404:36	0/0:35,0:0:35:0,105,316:0:1427:35	0/0:74,0:0:74:0,223,715:0:3030:74	0/1:25,7:7:32:102,0,179:287:1016:25	1/1:0,19:19:19:252,57,0:756:0:0	0/0:19,0:0:19:0,57,440:0:761:19	0/1:41,18:18:59:59,0,166:721:1669:41	0/0:21,0:0:21:0,63,260:0:861:21	1/1:1,16:16:17:164,17,0:633:41:1	0/0:40,0:0:40:0,120,323:0:1623:40	0/0:74,0:0:74:0,223,736:0:2955:74	0/1:11,11:11:22:21,0,17:451:447:11	0/1:22,26:26:48:145,0,81:1030:902:22	1/1:5,14:14:19:140,19,0:556:205:5	0/0:30,0:0:30:0,90,418:0:1213:30	0/0:5,0:0:5:0,15,61:0:201:5	0/0:22,9:9:31:0,16,141:365:898:22	0/0:68,0:0:68:0,205,644:0:2724:68	0/1:16,20:20:36:299,0,227:807:643:16	0/0:37,0:0:37:0,111,298:0:1499:37	0/0:6,1:1:7:0,9,32:41:246:6	0/0:68,0:0:68:0,205,652:0:2776:68	0/1:41,12:12:53:37,0,286:484:1650:41	0/0:47,0:0:47:0,141,608:0:1911:47	0/1:36,30:30:66:225,0,143:1217:1419:36	0/0:74,0:0:74:0,223,638:0:2979:74	0/1:20,17:17:37:87,0,102:670:820:20	0/0:8,5:5:13:0,2,36:205:324:8	0/0:36,0:0:36:0,108,467:0:1418:36	0/1:9,27:27:36:181,0,24:1086:369:9	1/1:0,45:45:45:460,135,0:1796:0:0	0/0:143,0:0:143:0,430,1515:0:5817:143	0/1:21,52:52:73:355,0,39:2073:843:21	0/1:20,18:18:38:86,0,48:717:803:20	0/0:29,0:0:29:0,87,404:0:1163:29	0/0:40,0:0:40:0,120,441:0:1628:40	1/1:5,14:14:19:75,19,0:558:205:5	0/0:46,2:2:48:0,122,369:82:1877:46	0/0:3,0:0:3:0,9,47:0:123:3	1/1:1,9:9:10:200,22,0:347:41:1	0/0:64,0:0:64:0,193,664:0:2553:64	0/0:71,0:0:71:0,214,679:0:2885:71	0/0:70,0:0:70:0,211,609:0:2835:70	0/0:69,0:0:69:0,208,702:0:2786:69	1/1:0,1:1:1:10,3,0:41:0:0	0/0:28,0:0:28:0,84,336:0:1144:28	0/0:45,0:0:45:0,135,439:0:1824:45	0/1:9,10:10:19:98,0,69:406:365:9	0/0:19,0:0:19:0,57,185:0:775:19	0/0:29,0:0:29:0,87,330:0:1168:29	0/0:132,0:0:132:0,397,1365:0:5350:132	0/1:13,16:16:29:73,0,64:638:533:13	0/0:53,0:0:53:0,160,488:0:2160:53	0/1:18,26:26:44:196,0,16:1043:719:18	0/0:42,0:0:42:0,126,411:0:1706:42	0/1:32,37:37:69:241,0,88:1433:1258:32	0/0:15,0:0:15:0,45,154:0:615:15	0/0:45,13:13:58:0,52,280:529:1795:45	0/0:25,0:0:25:0,75,316:0:1013:25	0/0:22,0:0:22:0,66,205:0:898:22	0/0:47,0:0:47:0,141,430:0:1901:47	0/0:43,0:0:43:0,129,524:0:1737:43	1/1:4,21:21:25:207,18,0:848:164:4	0/0:12,0:0:12:0,36,154:0:492:12	0/0:66,0:0:66:0,199,749:0:2657:66	1/1:11,19:19:30:60,6,0:779:434:11	0/1:26,19:19:45:40,0,119:766:1062:26	0/0:1,0:0:1:0,3,33:0:37:1	0/0:18,0:0:18:0,54,158:0:724:18	0/0:24,0:0:24:0,72,269:0:984:24	0/0:8,0:0:8:0,24,137:0:319:8	1/1:0,26:26:26:242,78,0:1032:0:0	0/1:22,27:27:49:186,0,26:1086:894:22	0/1:14,6:6:20:46,0,99:246:566:14	0/1:21,11:11:32:62,0,88:442:857:21	1/1:0,52:52:53:548,157,0:2086:0:0	0/0:31,0:0:31:0,93,296:0:1263:31	0/0:28,0:0:28:0,84,390:0:1131:28	0/0:12,0:0:12:0,36,94:0:492:12	0/1:13,8:8:21:76,0,97:319:529:13	1/1:1,4:4:5:61,6,0:164:41:1	0/1:20,13:13:33:116,0,291:519:807:20
29381039	252118	29381039_252118	A	G	139562	.	AB=0.456054;ABP=223.45;AC=59;AF=0.323529;AN=222;AO=11584;CIGAR=1X;DP=164740;DPB=64016;DPRA=0.845499;EPP=396.047;EPPR=779.594;GTI=129;LEN=1;MEANALT=1.00442;MQM=13.5078;MQMR=11.0482;NS=2112;NUMALT=1;ODDS=0.00302879;PAIRED=0.859116;PAIREDR=0.877571;PAO=0;PQA=0;PQR=0;PRO=0;PROBE=Intergenic|RAPIDGENOMICS_3404_55403;QA=459591;QR=1913680;RO=47995;RPL=6142;RPP=94.863;RPPR=730.897;RPR=5442;RUN=1;SAF=5284;SAP=196.511;SAR=6300;SRF=22355;SRP=491.245;SRR=25640;TYPE=snp;technology.illumina=1	GT:AD:AO:DP:PL:QA:QR:RO	0/0:44,0:0:44:0,132,487:0:1726:44	1/1:0,16:16:16:230,48,0:652:0:0	1/1:1,5:5:6:32,9,0:205:41:1	0/1:31,10:10:41:13,0,169:387:1250:31	0/0:21,0:0:21:0,63,426:0:835:21	0/0:57,0:0:57:0,172,594:0:2290:57	0/1:2,4:4:6:73,0,30:164:82:2	0/0:17,0:0:17:0,51,402:0:689:17	0/1:18,17:17:35:63,0,68:697:702:18	0/0:53,0:0:53:0,160,567:0:2138:53	0/1:4,6:6:10:19,0,2:246:164:4	0/0:44,0:0:44:0,132,438:0:1800:44	0/1:24,18:18:42:61,0,86:720:951:24	0/1:5,9:9:14:32,0,2:365:201:5	0/0:71,0:0:71:0,214,656:0:2876:71	0/0:69,15:15:84:0,81,551:588:2737:69	0/1:16,11:11:27:168,0,260:435:631:16	0/0:53,21:21:74:0,10,270:843:2111:53	0/0:84,0:0:84:0,253,884:0:3319:84	0/0:82,0:0:82:0,247,815:0:3241:82	1/1:14,44:44:58:298,27,0:1756:551:14	0/0:59,0:0:59:0,178,551:0:2389:59	0/0:22,0:0:22:0,66,224:0:878:22	0/1:27,48:48:75:217,0,39:1911:1062:27	0/0:31,0:0:31:0,93,369:0:1223:31	0/1:25,19:19:44:337,0,390:740:963:25	0/0:62,0:0:62:0,187,676:0:2492:62	0/0:72,0:0:72:0,217,678:0:2873:72	0/0:78,0:0:78:0,235,767:0:3133:78	0/1:18,27:27:45:117,0,3:1060:721:18	0/0:34,0:0:34:0,102,391:0:1348:34	0/0:44,0:0:44:0,132,399:0:1761:44	0/0:85,0:0:85:0,256,876:0:3366:85	0/1:24,7:7:31:105,0,191:287:941:24	1/1:0,19:19:19:254,57,0:771:0:0	0/0:21,0:0:21:0,63,456:0:817:21	0/1:28,19:19:47:111,0,101:742:1113:28	0/0:26,0:0:26:0,78,308:0:1044:26	1/1:1,19:19:20:216,26,0:760:41:1	0/0:60,0:0:60:0,181,532:0:2386:60	0/0:78,0:0:78:0,235,776:0:3126:78	0/1:15,12:12:27:15,0,35:488:611:15	0/1:29,22:22:51:52,0,144:888:1122:29	1/1:5,14:14:19:140,19,0:537:201:5	0/0:43,0:0:43:0,129,559:0:1682:43	0/0:12,0:0:12:0,36,206:0:484:12	0/0:25,11:11:36:0,15,238:447:1013:25	0/0:62,0:0:62:0,187,576:0:2430:62	0/1:16,23:23:39:364,0,193:930:554:16	0/0:40,0:0:40:0,120,342:0:1609:40	0/0:8,1:1:9:0,15,48:41:319:8	0/0:68,0:0:68:0,205,620:0:2728:68	0/1:38,17:17:55:103,0,230:693:1512:38	0/0:43,0:0:43:0,129,492:0:1722:43	0/1:42,30:30:72:205,0,182:1207:1656:42	0/0:83,0:0:83:0,250,695:0:3353:83	0/1:19,18:18:37:88,0,83:726:737:19	0/0:13,6:6:19:0,15,68:246:513:13	0/0:38,0:0:38:0,114,479:0:1470:38	0/1:9,30:30:39:178,0,15:1200:355:9	1/1:0,56:56:56:514,169,0:2230:0:0	0/0:151,0:0:151:0,455,1583:0:5880:151	0/1:27,64:64:91:450,0,45:2550:1099:27	0/1:24,19:19:43:78,0,63:775:968:24	0/0:34,0:0:34:0,102,449:0:1386:34	0/0:34,0:0:34:0,102,375:0:1352:34	1/1:5,15:15:20:84,22,0:606:205:5	0/0:46,2:2:48:0,122,369:82:1848:46	./.:.:.:.:.:.:.:.	0/1:2,10:10:12:182,0,7:406:74:2	0/0:64,0:0:64:0,193,665:0:2512:64	0/0:67,0:0:67:0,202,664:0:2696:67	0/0:80,0:0:80:0,241,709:0:3171:80	0/0:66,0:0:66:0,199,627:0:2613:66	1/1:0,2:2:2:39,6,0:82:0:0	0/0:35,0:0:35:0,105,412:0:1375:35	0/0:54,0:0:54:0,163,556:0:2132:54	0/1:11,7:7:18:72,0,69:283:438:11	0/0:19,0:0:20:0,57,213:0:753:19	0/0:30,0:0:30:0,90,337:0:1213:30	0/0:116,0:0:116:0,349,1215:0:4643:116	0/1:13,17:17:30:63,0,61:689:529:13	0/0:51,0:0:51:0,154,477:0:2031:51	0/1:20,22:22:42:124,0,48:902:774:20	0/0:49,0:0:49:0,148,475:0:1933:49	0/1:34,36:36:70:241,0,103:1422:1355:34	0/0:16,0:0:16:0,48,161:0:639:16	0/0:47,13:13:60:0,58,297:529:1882:47	0/0:26,0:0:26:0,78,356:0:1021:26	0/0:27,0:0:27:0,81,230:0:1043:27	0/0:37,0:0:37:0,111,346:0:1505:37	0/0:42,0:0:42:0,126,525:0:1679:42	0/1:8,17:17:25:139,0,35:685:314:8	0/0:5,0:0:5:0,15,66:0:201:5	0/0:66,0:0:66:0,199,740:0:2627:66	1/1:8,19:19:27:84,20,0:775:315:8	0/1:21,22:22:43:71,0,93:870:849:21	0/0:1,0:0:1:0,3,34:0:41:1	0/0:15,0:0:15:0,45,141:0:607:15	0/0:22,0:0:22:0,66,219:0:838:22	0/0:13,0:0:13:0,39,172:0:525:13	1/1:0,23:23:23:209,69,0:898:0:0	0/1:18,18:18:36:103,0,36:726:719:18	0/1:26,6:6:32:10,0,142:242:1008:26	0/1:27,12:12:39:49,0,155:484:1077:27	1/1:0,56:56:56:570,169,0:2147:0:0	0/0:28,0:0:28:0,84,251:0:1122:28	0/0:30,0:0:30:0,90,414:0:1185:30	0/0:12,0:0:12:0,36,94:0:479:12	0/1:14,7:7:21:68,0,122:283:574:14	1/1:1,4:4:5:61,6,0:160:41:1	0/1:22,15:15:37:206,0,345:576:875:22
29381042	678691	29381042_678691	A	T	193998	.	AB=0.471618;ABP=120.108;AC=90;AF=0.371287;AN=222;AO=15131;CIGAR=1X;DP=171187;DPB=62910;DPRA=0.881194;EPP=191.157;EPPR=2521.6;GTI=247;LEN=1;MEANALT=1.01803;MQM=13.2236;MQMR=11.6218;NS=2112;NUMALT=1;ODDS=0.00840324;PAIRED=0.857643;PAIREDR=0.914174;PAO=0;PQA=0;PQR=0;PRO=0;PROBE=SNP|RAPIDGENOMICS_3404_10158;QA=588336;QR=1585648;RO=40314;RPL=9600;RPP=2379.1;RPPR=16049.5;RPR=5531;RUN=1;SAF=1502;SAP=21108.4;SAR=13629;SRF=5261;SRP=47810.7;SRR=35053;TYPE=snp;technology.illumina=1	GT:AD:AO:DP:PL:QA:QR:RO	0/0:90,3:3:93:0,258,791:115:3544:90	0/0:13,0:0:13:0,39,226:0:525:13	0/0:13,0:0:13:0,39,109:0:533:13	1/1:0,92:92:92:932,277,0:3646:0:0	0/0:23,0:0:23:0,69,278:0:868:23	0/1:45,26:26:71:73,0,211:1058:1783:45	0/0:13,0:0:13:0,39,186:0:487:13	1/1:7,19:19:26:234,23,0:766:287:7	0/0:48,0:0:48:0,144,447:0:1895:48	0/0:57,0:0:57:0,172,765:0:2256:57	0/1:16,22:22:38:75,0,56:872:643:16	1/1:0,61:61:61:690,184,0:2410:0:0	0/1:21,13:13:34:47,0,127:529:803:21	1/1:0,21:21:21:184,63,0:837:0:0	0/1:52,35:35:87:71,0,356:1393:2085:52	1/1:0,85:85:85:843,256,0:3391:0:0	0/1:11,12:12:23:284,0,183:444:424:11	1/1:0,97:97:97:1074,292,0:3852:0:0	0/1:23,44:44:67:143,0,52:1763:913:23	0/1:14,19:19:33:76,0,33:758:553:14	0/1:41,26:26:67:60,0,187:1019:1610:41	0/1:18,35:35:53:210,0,15:1325:711:18	1/1:0,40:40:40:371,120,0:1565:0:0	0/1:65,34:34:99:130,0,364:1365:2641:65	0/0:19,9:9:28:0,9,120:365:779:19	0/0:81,0:0:81:0,244,2201:0:3158:81	1/1:0,38:38:38:475,114,0:1518:0:0	0/0:56,22:22:78:0,13,335:831:2208:56	0/1:30,23:23:53:84,0,168:899:1200:30	0/0:51,0:0:51:0,154,532:0:1966:51	0/0:16,0:0:16:0,48,183:0:592:16	0/1:28,23:23:52:68,0,145:891:1115:28	0/1:60,44:44:104:98,0,274:1700:2388:60	0/0:37,0:0:37:0,111,382:0:1448:37	0/0:23,0:0:23:0,69,203:0:926:23	0/0:14,2:2:18:0,31,156:78:561:14	0/1:14,14:14:28:99,0,93:552:532:14	0/0:39,0:0:39:0,117,367:0:1564:39	0/0:50,0:0:55:0,151,682:0:1980:50	0/0:86,0:0:86:0,259,976:0:3351:86	0/1:11,22:22:33:143,0,7:857:434:11	0/0:67,0:0:67:0,202,618:0:2672:67	0/0:87,0:0:87:0,262,1001:0:3465:87	0/0:6,0:0:6:0,18,47:0:238:6	0/0:36,0:0:36:0,108,326:0:1363:36	0/0:3,0:0:3:0,9,23:0:119:3	0/0:63,0:0:63:0,190,635:0:2534:63	1/1:2,75:75:77:705,215,0:2952:64:2	0/1:30,23:23:53:348,0,487:879:1091:30	1/1:0,76:76:76:703,229,0:3015:0:0	0/0:15,0:0:15:0,45,139:0:598:15	0/1:24,13:13:37:38,0,152:533:958:24	0/1:39,36:36:75:142,0,133:1430:1525:39	1/1:0,57:57:57:715,172,0:2220:0:0	0/1:12,12:12:24:49,0,38:483:474:12	0/0:92,0:0:92:0,277,1044:0:3595:92	0/0:14,0:0:14:0,42,122:0:562:14	0/1:44,28:28:72:62,0,247:1070:1726:44	1/1:0,33:33:33:333,99,0:1269:0:0	1/1:0,20:20:20:250,60,0:771:0:0	0/1:40,11:11:51:19,0,239:429:1545:40	0/1:54,47:47:101:155,0,229:1869:2055:54	0/1:66,46:46:112:166,0,350:1841:2659:66	0/1:17,28:28:45:133,0,78:1128:684:17	0/0:37,0:0:37:0,111,327:0:1448:37	0/1:9,10:10:19:53,0,14:401:365:9	0/1:14,25:25:39:154,0,47:990:528:14	0/1:23,20:20:43:95,0,94:785:926:23	./.:.:.:.:.:.:.:.	0/0:20,0:0:20:0,60,360:0:751:20	0/1:26,25:25:51:96,0,108:1016:1018:26	1/1:10,25:25:35:195,24,0:980:393:10	0/1:32,27:27:59:180,0,144:1095:1300:32	1/1:0,56:56:56:582,169,0:2212:0:0	0/0:13,0:0:13:0,39,122:0:508:13	1/1:0,15:15:15:158,45,0:611:0:0	0/0:22,0:0:22:0,66,266:0:848:22	0/0:32,0:0:32:0,96,299:0:1288:32	0/1:15,5:5:20:8,0,79:201:580:15	1/1:17,39:39:56:270,1,0:1573:693:17	0/0:65,1:1:66:0,190,653:41:2558:65	0/1:15,14:14:29:95,0,68:512:591:15	0/1:31,28:28:59:206,0,133:1079:1216:31	0/1:21,25:25:46:80,0,49:1021:808:21	0/1:33,51:51:84:305,0,85:1922:1319:33	0/0:60,0:0:60:0,181,629:0:2394:60	0/0:10,0:0:10:0,30,145:0:388:10	0/0:71,0:0:71:0,214,698:0:2833:71	0/1:18,11:11:29:37,0,109:443:716:18	1/1:0,27:27:27:244,81,0:1092:0:0	0/1:16,17:17:36:57,0,71:697:652:16	1/1:0,34:34:34:305,102,0:1365:0:0	0/0:16,2:2:18:0,37,122:78:656:16	0/0:5,0:0:5:0,15,49:0:182:5	0/1:37,27:27:64:29,0,227:1077:1443:37	1/1:1,33:33:34:269,94,0:1247:41:1	0/1:24,30:30:54:171,0,42:1195:948:24	1/1:0,17:17:17:141,51,0:685:0:0	1/1:0,43:43:43:462,129,0:1678:0:0	1/1:10,28:28:38:240,9,0:1130:410:10	1/1:0,43:43:43:452,129,0:1711:0:0	0/1:25,12:12:37:20,0,159:488:983:25	0/0:42,0:0:42:0,126,416:0:1621:42	0/0:29,0:0:29:0,87,341:0:1158:29	0/0:39,0:0:39:0,117,395:0:1561:39	0/0:78,0:0:78:0,235,724:0:3065:78	0/1:21,21:21:42:89,0,86:815:857:21	0/0:13,5:5:18:0,15,100:191:533:13	0/0:24,0:0:24:0,72,262:0:962:24	0/1:6,9:9:15:30,0,7:342:246:6	0/0:34,0:0:34:0,102,489:0:1328:34	0/1:8,13:13:21:297,0,105:508:316:8
29381042	685696	29381042_685696	T	A	157419	.	AB=0.485225;ABP=27.5864;AC=95;AF=0.379876;AN=224;AO=13057;CIGAR=1X;DP=144502;DPB=57851;DPRA=0.931254;EPP=762.497;EPPR=1206.66;GTI=142;LEN=1;MEANALT=1.00682;MQM=12.8037;MQMR=11.1951;NS=2112;NUMALT=1;ODDS=0.00304928;PAIRED=0.869112;PAIREDR=0.903022;PAO=0;PQA=0;PQR=0;PRO=0;PROBE=SNP|RAPIDGENOMICS_3404_10157;QA=507741;QR=1454926;RO=36338;RPL=8700;RPP=3139.84;RPPR=16549.3;RPR=4357;RUN=1;SAF=3280;SAP=7023;SAR=9777;SRF=10610;SRP=13660.8;SRR=25728;TYPE=snp;technology.illumina=1	GT:AD:AO:DP:PL:QA:QR:RO	0/0:49,0:0:49:0,148,525:0:1936:49	0/0:3,0:0:3:0,9,47:0:123:3	0/0:8,0:0:8:0,24,67:0:328:8	1/1:1,79:79:80:629,208,0:3128:41:1	0/0:17,0:0:17:0,51,205:0:679:17	0/1:23,15:15:38:6,0,133:594:868:23	0/0:24,0:0:24:0,72,468:0:935:24	0/1:6,4:4:10:7,0,54:160:246:6	0/0:47,0:0:47:0,141,396:0:1892:47	0/0:73,0:0:73:0,220,753:0:2921:73	0/0:4,0:0:4:0,12,34:0:164:4	1/1:0,87:87:87:778,262,0:3438:0:0	0/0:28,11:11:39:0,28,145:435:1128:28	1/1:0,28:28:28:324,84,0:1122:0:0	0/1:37,25:25:62:77,0,183:998:1501:37	1/1:0,38:38:38:373,114,0:1452:0:0	0/1:22,9:9:31:122,0,340:365:876:22	1/1:0,43:43:43:406,129,0:1716:0:0	0/1:26,13:13:39:28,0,136:483:1045:26	1/1:5,34:34:39:257,75,0:1369:201:5	0/1:23,42:42:65:231,0,63:1683:917:23	1/1:17,42:42:59:238,15,0:1666:675:17	1/1:0,26:26:26:262,78,0:1034:0:0	0/1:18,44:44:62:233,0,15:1750:734:18	0/1:1,5:5:6:43,0,16:191:41:1	0/0:47,0:0:47:0,141,1030:0:1853:47	1/1:1,51:51:52:542,147,0:2045:37:1	0/1:47,49:49:96:154,0,165:1951:1902:47	0/1:37,32:32:69:119,0,188:1308:1476:37	0/0:44,0:0:44:0,132,350:0:1774:44	0/0:23,0:0:23:0,69,269:0:935:23	1/1:6,14:14:20:102,13,0:561:233:6	0/1:43,46:46:89:138,0,152:1827:1743:43	0/0:22,0:0:22:0,66,194:0:894:22	0/0:35,0:0:35:0,105,392:0:1418:35	1/1:0,3:3:3:25,9,0:119:0:0	0/0:27,9:9:36:0,16,158:348:1093:27	0/0:33,0:0:33:0,99,381:0:1293:33	0/0:30,0:0:30:0,90,314:0:1207:30	0/0:21,0:0:21:0,63,223:0:848:21	1/1:5,24:24:29:141,13,0:880:205:5	0/0:44,0:0:44:0,132,449:0:1777:44	0/0:87,0:0:87:0,262,818:0:3476:87	0/0:5,0:0:5:0,15,53:0:205:5	0/0:46,0:0:46:0,138,477:0:1869:46	0/0:8,0:0:8:0,24,95:0:328:8	0/0:36,0:0:36:0,108,369:0:1402:36	1/1:0,62:62:62:560,187,0:2418:0:0	0/1:15,19:19:34:343,0,239:730:602:15	1/1:0,54:54:54:651,163,0:2124:0:0	0/0:7,0:0:7:0,21,71:0:287:7	1/1:3,27:27:30:236,66,0:1103:119:3	0/1:40,29:29:69:83,0,191:1163:1573:40	1/1:0,28:28:28:335,84,0:1058:0:0	0/0:53,19:19:72:0,11,344:761:2151:53	0/0:80,0:0:80:0,241,720:0:3202:80	0/0:55,0:0:55:0,166,524:0:2234:55	0/0:13,6:6:19:0,10,102:234:516:13	1/1:0,23:23:23:185,69,0:917:0:0	1/1:0,17:17:17:164,51,0:680:0:0	0/1:16,20:20:36:85,0,20:802:631:16	0/1:52,63:63:115:209,0,127:2480:2101:52	1/1:11,61:61:72:489,58,0:2409:443:11	0/1:13,30:30:43:213,0,4:1191:533:13	0/0:30,0:0:30:0,90,331:0:1203:30	0/1:23,13:13:36:38,0,87:479:939:23	0/1:31,17:17:48:37,0,133:673:1213:31	0/1:22,26:26:48:137,0,101:1037:890:22	0/1:3,6:6:9:43,0,21:242:119:3	0/0:18,0:0:18:0,54,425:0:706:18	0/0:17,6:6:23:0,12,131:238:647:17	0/1:24,26:26:50:86,0,64:1021:968:24	0/1:51,40:40:91:169,0,209:1525:1987:51	1/1:0,51:51:51:514,154,0:2033:0:0	0/0:4,0:0:4:0,12,33:0:164:4	1/1:0,16:16:16:136,48,0:619:0:0	0/0:43,0:0:43:0,129,379:0:1711:43	0/0:34,0:0:34:0,102,279:0:1390:34	0/1:9,8:8:17:36,0,44:293:361:9	0/1:17,16:16:33:46,0,173:648:688:17	0/0:89,0:0:89:0,268,888:0:3573:89	1/1:8,34:34:42:282,66,0:1294:319:8	0/1:19,5:5:24:9,0,137:201:762:19	1/1:11,42:42:53:293,53,0:1664:433:11	0/1:15,14:14:29:94,0,120:566:588:15	0/0:96,0:0:96:0,289,916:0:3889:96	0/0:20,0:0:20:0,60,236:0:803:20	0/0:56,0:0:56:0,169,596:0:2279:56	0/1:11,10:10:21:56,0,155:389:438:11	1/1:0,67:67:67:738,202,0:2664:0:0	0/1:20,12:12:32:17,0,162:470:806:20	1/1:0,39:39:39:416,117,0:1554:0:0	0/1:11,20:20:31:111,0,9:784:451:11	0/0:4,0:0:4:0,12,37:0:164:4	1/1:8,38:38:46:256,73,0:1542:328:8	1/1:0,24:24:24:288,72,0:956:0:0	0/1:29,27:27:56:114,0,156:1036:1177:29	1/1:0,15:15:15:166,45,0:607:0:0	1/1:0,1:1:1:8,3,0:37:0:0	0/1:7,4:4:11:8,0,19:143:283:7	1/1:0,26:26:26:279,78,0:1011:0:0	0/1:12,9:9:21:7,0,29:356:476:12	0/0:42,0:0:42:0,126,446:0:1688:42	0/0:47,0:0:47:0,141,429:0:1898:47	0/0:43,0:0:43:0,129,412:0:1730:43	0/0:103,0:0:103:0,310,1118:0:4131:103	0/1:29,33:33:62:98,0,103:1299:1176:29	0/0:26,2:2:28:0,63,260:82:1044:26	0/0:35,0:0:35:0,105,404:0:1396:35	0/1:21,34:34:55:158,0,64:1386:831:21	0/0:3,0:0:3:0,9,31:0:123:3	0/1:11,15:15:26:257,0,239:570:428:11
29381042	685724	29381042_685724	C	T	201787	.	AB=0.490708;ABP=15.8032;AC=93;AF=0.385759;AN=224;AO=16294;CIGAR=1X;DP=180572;DPB=74978;DPRA=0.936447;EPP=741.492;EPPR=2306.25;GTI=87;LEN=1;MEANALT=1.00767;MQM=12.9156;MQMR=11.0829;NS=2112;NUMALT=1;ODDS=0.0192449;PAIRED=0.862526;PAIREDR=0.891542;PAO=0;PQA=0;PQR=0;PRO=0;PROBE=SNP|RAPIDGENOMICS_3404_10157;QA=648449;QR=1884623;RO=47152;RPL=10572;RPP=3137.81;RPPR=12920.6;RPR=5722;RUN=1;SAF=5260;SAP=4446.05;SAR=11034;SRF=17226;SRP=7430.83;SRR=29926;TYPE=snp;technology.illumina=1	GT:AD:AO:DP:PL:QA:QR:RO	0/0:48,0:0:48:0,144,465:0:1943:48	0/0:5,0:0:5:0,15,61:0:187:5	0/0:9,0:0:9:0,27,74:0:350:9	1/1:1,89:89:90:749,239,0:3608:41:1	0/0:18,0:0:18:0,54,235:0:703:18	0/1:29,18:18:47:54,0,186:738:1147:29	0/0:26,0:0:26:0,78,530:0:1045:26	0/1:8,6:6:14:9,0,58:246:324:8	0/0:64,0:0:64:0,193,558:0:2548:64	0/0:83,0:0:83:0,250,826:0:3358:83	0/0:9,2:2:11:0,16,56:82:356:9	1/1:0,97:97:97:874,292,0:3864:0:0	0/0:37,5:5:42:0,77,262:205:1513:37	1/1:0,28:28:28:322,84,0:1118:0:0	0/1:43,45:45:88:219,0,168:1804:1742:43	1/1:0,42:42:42:397,126,0:1676:0:0	0/1:19,16:16:35:236,0,250:629:743:19	1/1:0,44:44:44:430,132,0:1757:0:0	0/1:32,25:25:57:97,0,131:978:1247:32	1/1:6,48:48:54:383,110,0:1948:242:6	0/1:30,53:53:83:311,0,60:2128:1208:30	0/1:21,29:29:50:127,0,40:1175:861:21	1/1:0,40:40:40:375,120,0:1604:0:0	1/1:19,51:51:70:311,20,0:2070:745:19	0/1:5,12:12:17:82,0,12:484:180:5	0/0:51,0:0:52:0,154,1117:0:1974:51	1/1:1,72:72:73:769,210,0:2909:41:1	0/1:55,74:74:129:311,0,191:2936:2205:55	0/1:29,54:54:83:300,0,59:2166:1153:29	0/0:55,0:0:55:0,166,467:0:2213:55	0/0:24,0:0:24:0,72,261:0:938:24	1/1:6,23:23:29:184,40,0:922:242:6	0/1:48,46:46:94:123,0,176:1864:1936:48	0/0:33,0:0:33:0,99,320:0:1337:33	0/0:35,0:0:35:0,105,404:0:1403:35	0/1:5,6:6:11:16,0,39:246:201:5	0/0:28,12:12:40:0,0,139:446:1121:28	0/0:31,0:0:31:0,93,347:0:1253:31	0/0:39,0:0:39:0,117,380:0:1569:39	0/0:40,0:0:40:0,120,352:0:1609:40	0/1:17,31:31:48:152,0,91:1218:679:17	0/0:46,0:0:46:0,138,500:0:1847:46	0/0:100,0:0:100:0,301,916:0:4036:100	0/0:9,0:0:9:0,27,86:0:351:9	0/0:48,0:0:48:0,144,526:0:1943:48	0/0:8,0:0:8:0,24,72:0:319:8	0/0:57,0:0:57:0,172,525:0:2294:57	1/1:0,80:80:80:739,241,0:3195:0:0	0/1:18,18:18:36:319,0,247:734:721:18	1/1:0,65:65:65:774,196,0:2601:0:0	0/0:8,0:0:8:0,24,78:0:306:8	0/1:16,29:29:45:121,0,18:1173:642:16	0/1:61,36:36:97:60,0,271:1441:2420:61	1/1:0,33:33:33:404,99,0:1285:0:0	0/0:65,21:21:86:0,32,446:850:2629:65	0/0:96,0:0:96:0,289,836:0:3883:96	0/0:60,0:0:60:0,181,574:0:2446:60	0/0:10,6:6:16:0,1,40:246:383:10	1/1:0,26:26:26:233,78,0:1058:0:0	1/1:0,22:22:22:208,66,0:889:0:0	0/1:31,28:28:59:86,0,79:1140:1241:31	0/1:89,86:86:175:248,0,419:3489:3593:89	1/1:19,61:61:80:431,5,0:2443:728:19	0/1:23,33:33:56:198,0,76:1319:909:23	0/0:34,0:0:34:0,102,377:0:1326:34	0/1:30,21:21:51:59,0,104:853:1163:30	0/1:27,17:17:44:49,0,111:684:1090:27	0/1:24,32:32:56:154,0,96:1291:976:24	0/1:3,6:6:9:43,0,20:246:119:3	0/0:14,0:0:14:0,42,326:0:574:14	0/1:22,13:13:35:25,0,123:500:885:22	0/1:29,32:32:61:104,0,102:1308:1142:29	0/1:71,38:38:109:75,0,355:1535:2800:71	1/1:0,65:65:65:670,196,0:2626:0:0	0/0:6,0:0:6:0,18,49:0:246:6	1/1:0,25:25:25:247,75,0:998:0:0	0/0:50,0:0:50:0,151,465:0:2007:50	0/0:43,0:0:43:0,129,355:0:1747:43	0/1:10,8:8:18:33,0,49:328:402:10	0/1:17,21:21:38:74,0,162:857:689:17	0/0:102,0:0:102:0,307,960:0:4082:102	1/1:14,39:39:53:228,4,0:1587:560:14	0/0:24,8:8:32:0,16,171:320:958:24	1/1:15,52:52:67:371,66,0:2088:615:15	0/1:17,36:36:53:223,0,64:1459:667:17	0/0:125,0:0:125:0,376,1177:0:5010:125	0/0:25,0:0:25:0,75,276:0:1017:25	0/0:71,0:0:75:0,214,771:0:2843:71	0/1:18,13:13:31:55,0,222:529:684:18	1/1:0,80:80:80:877,241,0:3204:0:0	0/1:20,12:12:32:17,0,159:478:785:20	1/1:0,48:48:48:541,144,0:1960:0:0	0/1:12,24:24:36:125,0,2:970:488:12	0/0:4,0:0:4:0,12,37:0:164:4	1/1:11,41:41:52:234,39,0:1668:451:11	1/1:0,29:29:29:320,87,0:1123:0:0	0/1:35,33:33:68:104,0,251:1334:1396:35	1/1:0,21:21:21:218,63,0:834:0:0	1/1:0,6:6:6:106,18,0:246:0:0	0/1:11,7:7:18:9,0,28:269:416:11	1/1:0,41:41:41:405,123,0:1633:0:0	1/1:11,19:19:30:90,5,0:766:447:11	0/0:46,0:0:46:0,138,489:0:1820:46	0/0:53,0:0:53:0,160,532:0:2143:53	0/0:69,0:0:69:0,208,732:0:2756:69	0/0:136,2:2:138:0,393,1390:82:5439:136	0/1:36,34:34:70:83,0,154:1335:1430:36	0/0:33,11:11:44:0,19,245:414:1318:33	0/0:37,0:0:37:0,111,418:0:1428:37	0/1:26,43:43:69:219,0,58:1755:1066:26	0/0:12,0:0:12:0,36,223:0:492:12	0/1:14,14:14:28:220,0,252:566:534:14
29381042	685735	29381042_685735	C	A	219315	.	AB=0.49403;ABP=8.84434;AC=95;AF=0.388854;AN=224;AO=17891;CIGAR=1X;DP=194841;DPB=80956;DPRA=0.952812;EPP=662.494;EPPR=1839.37;GTI=91;LEN=1;MEANALT=1.00667;MQM=12.877;MQMR=11.0238;NS=2112;NUMALT=1;ODDS=0.0102868;PAIRED=0.860489;PAIREDR=0.889187;PAO=0;PQA=0;PQR=0;PRO=0;PROBE=SNP|RAPIDGENOMICS_3404_10157;QA=714185;QR=2042694;RO=51104;RPL=11626;RPP=3491.29;RPPR=11017.2;RPR=6265;RUN=1;SAF=6518;SAP=2863.88;SAR=11373;SRF=19755;SRP=5714.72;SRR=31349;TYPE=snp;technology.illumina=1	GT:AD:AO:DP:PL:QA:QR:RO	0/0:48,0:0:48:0,144,441:0:1929:48	0/0:7,0:0:7:0,21,75:0:269:7	0/0:9,0:0:9:0,27,74:0:342:9	1/1:1,93:93:94:781,251,0:3776:37:1	0/0:19,0:0:19:0,57,243:0:739:19	0/0:36,14:14:50:0,10,257:574:1416:36	0/0:24,0:0:24:0,72,463:0:929:24	0/1:8,6:6:14:9,0,58:246:328:8	0/0:73,0:0:73:0,220,632:0:2912:73	0/0:94,0:0:94:0,283,962:0:3755:94	0/0:10,4:4:14:0,11,49:164:393:10	1/1:0,95:95:95:884,286,0:3838:0:0	0/0:40,6:6:46:0,81,288:237:1611:40	1/1:0,29:29:29:327,87,0:1167:0:0	0/1:44,47:47:91:224,0,165:1882:1773:44	1/1:0,44:44:44:411,132,0:1757:0:0	0/1:16,14:14:30:208,0,163:562:617:16	1/1:0,35:35:35:355,105,0:1411:0:0	0/1:32,26:26:58:124,0,128:1035:1280:32	1/1:7,48:48:55:374,105,0:1954:287:7	0/1:36,53:53:89:296,0,90:2173:1428:36	0/1:27,48:48:75:272,0,8:1907:1094:27	1/1:0,39:39:39:376,117,0:1554:0:0	0/1:26,54:54:80:306,0,9:2170:1042:26	0/1:6,13:13:19:86,0,13:529:242:6	0/0:54,0:0:54:0,163,1225:0:2077:54	1/1:1,83:83:84:869,243,0:3298:41:1	0/1:53,91:91:144:405,0,132:3629:2140:53	0/1:35,55:55:90:287,0,133:2246:1396:35	0/0:62,0:0:62:0,187,526:0:2481:62	0/0:27,0:0:27:0,81,288:0:1061:27	1/1:6,24:24:30:208,43,0:953:246:6	0/1:48,50:50:98:153,0,163:2001:1946:48	0/0:33,0:0:33:0,99,320:0:1345:33	0/0:39,0:0:39:0,117,441:0:1563:39	0/1:5,6:6:11:16,0,39:246:205:5	0/1:27,18:18:45:52,0,112:720:1094:27	0/0:32,0:0:32:0,96,354:0:1296:32	0/0:44,0:0:44:0,132,422:0:1766:44	0/0:40,0:0:40:0,120,345:0:1610:40	0/1:17,39:39:56:191,0,67:1549:675:17	0/0:54,0:0:54:0,163,558:0:2189:54	0/0:109,0:0:109:0,328,976:0:4383:109	0/0:9,0:0:9:0,27,86:0:369:9	0/0:49,0:0:49:0,148,553:0:1989:49	0/0:10,0:0:10:0,30,94:0:398:10	0/0:61,0:0:61:0,184,559:0:2456:61	1/1:0,94:94:94:914,283,0:3834:0:0	0/1:23,21:21:44:363,0,362:838:906:23	1/1:0,61:61:61:731,184,0:2410:0:0	0/0:7,0:0:7:0,21,67:0:269:7	0/1:17,27:27:44:118,0,30:1103:666:17	0/1:59,37:37:96:71,0,260:1474:2349:59	1/1:0,41:41:41:527,123,0:1652:0:0	0/1:60,28:28:88:7,0,351:1089:2416:60	0/0:112,0:0:112:0,337,1002:0:4416:112	0/0:53,0:0:53:0,160,470:0:2161:53	0/1:10,8:8:18:7,0,32:328:406:10	1/1:0,29:29:29:256,87,0:1172:0:0	1/1:0,26:26:26:255,78,0:1042:0:0	0/1:32,26:26:58:71,0,94:1040:1299:32	0/1:94,96:96:190:284,0,418:3875:3773:94	0/1:25,54:54:79:323,0,65:2170:957:25	0/1:29,32:32:61:179,0,167:1286:1158:29	0/0:34,0:0:34:0,102,382:0:1372:34	0/1:25,26:26:51:128,0,69:1027:1025:25	0/1:25,21:21:46:88,0,81:833:999:25	0/1:25,32:32:57:153,0,97:1287:1012:25	0/1:3,2:2:5:4,0,32:82:119:3	0/0:17,0:0:17:0,51,415:0:679:17	0/1:27,13:13:40:10,0,150:533:1058:27	0/1:31,33:33:64:121,0,104:1322:1236:31	0/1:72,45:45:117:108,0,352:1798:2867:72	1/1:0,72:72:72:710,217,0:2921:0:0	0/0:8,0:0:8:0,24,66:0:328:8	1/1:0,27:27:27:265,81,0:1077:0:0	0/0:51,0:0:51:0,154,482:0:2058:51	0/0:45,0:0:45:0,135,367:0:1815:45	0/1:10,9:9:19:43,0,46:351:397:10	0/1:17,28:28:45:112,0,136:1144:667:17	0/0:114,0:0:114:0,343,1059:0:4611:114	0/1:18,39:39:57:202,0,28:1541:685:18	0/1:26,9:9:35:5,0,150:369:1001:26	1/1:16,52:52:68:363,62,0:2120:634:16	0/1:17,37:37:54:227,0,63:1494:660:17	0/0:124,0:0:124:0,373,1162:0:4979:124	0/0:25,0:0:25:0,75,276:0:1007:25	0/0:85,0:0:85:0,256,924:0:3329:85	0/1:18,14:14:32:56,0,203:566:718:18	1/1:0,79:79:79:858,238,0:3195:0:0	0/1:21,12:12:33:14,0,162:492:839:21	1/1:0,48:48:48:539,144,0:1936:0:0	1/1:12,26:26:38:143,4,0:1049:465:12	0/0:6,0:0:6:0,18,51:0:242:6	1/1:10,44:44:54:277,53,0:1773:410:10	1/1:0,29:29:29:319,87,0:1145:0:0	0/1:38,39:39:77:148,0,255:1579:1496:38	1/1:0,22:22:22:225,66,0:883:0:0	1/1:0,5:5:5:99,15,0:205:0:0	0/1:15,10:10:25:12,0,57:397:611:15	1/1:0,40:40:40:394,120,0:1616:0:0	1/1:11,20:20:31:91,1,0:820:435:11	0/0:48,0:0:48:0,144,516:0:1931:48	0/0:59,0:0:59:0,178,579:0:2313:59	0/0:71,0:0:71:0,214,745:0:2846:71	0/0:132,2:2:134:0,381,1312:82:5291:132	0/1:34,34:34:68:87,0,142:1365:1354:34	0/1:29,15:15:44:16,0,174:615:1173:29	0/0:35,0:0:35:0,105,403:0:1375:35	0/1:31,55:55:86:287,0,42:2229:1214:31	0/0:12,0:0:12:0,36,223:0:492:12	0/1:16,14:14:30:243,0,304:556:633:16
29381042	685801	29381042_685801	T	C	247206	.	AB=0.498276;ABP=3.57181;AC=87;AF=0.388854;AN=224;AO=20483;CIGAR=1X;DP=224404;DPB=96511;DPRA=0.964052;EPP=1466.13;EPPR=2863.75;GTI=67;LEN=1;MEANALT=1.0057;MQM=12.6993;MQMR=10.934;NS=2112;NUMALT=1;ODDS=0.013505;PAIRED=0.864034;PAIREDR=0.885892;PAO=0;PQA=0;PQR=0;PRO=0;PROBE=SNP|RAPIDGENOMICS_3404_10157;QA=803017;QR=2423857;RO=60504;RPL=9632;RPP=160.542;RPPR=546.097;RPR=10851;RUN=1;SAF=10500;SAP=31.3465;SAR=9983;SRF=32003;SRP=443.162;SRR=28501;TYPE=snp;technology.illumina=1	GT:AD:AO:DP:PL:QA:QR:RO	0/0:66,0:0:66:0,199,635:0:2621:66	0/0:10,0:0:10:0,30,95:0:397:10	0/0:12,0:0:12:0,36,97:0:474:12	1/1:1,97:97:98:900,266,0:3882:32:1	0/0:19,0:0:19:0,57,345:0:740:19	0/1:45,20:20:65:30,0,292:766:1790:45	0/0:14,0:0:14:0,42,250:0:548:14	0/0:16,6:6:22:0,15,147:246:640:16	0/0:72,0:0:72:0,217,610:0:2919:72	0/0:122,0:0:122:0,367,1234:0:4893:122	0/0:15,5:5:20:0,22,81:205:606:15	1/1:0,74:74:74:773,223,0:2936:0:0	0/0:51,21:21:72:0,44,263:821:2071:51	1/1:0,29:29:29:270,87,0:1168:0:0	0/1:33,59:59:92:339,0,53:2343:1341:33	1/1:0,68:68:68:683,205,0:2717:0:0	0/1:16,15:15:31:162,0,209:589:626:16	1/1:0,56:56:56:592,169,0:2244:0:0	0/1:39,32:32:71:86,0,174:1287:1540:39	1/1:13,39:39:52:265,42,0:1537:510:13	0/1:44,69:69:113:383,0,181:2748:1766:44	0/1:34,64:64:98:334,0,29:2583:1363:34	1/1:0,47:47:47:455,141,0:1863:0:0	0/1:47,46:46:93:174,0,147:1823:1897:47	0/1:8,16:16:24:84,0,2:621:320:8	0/0:68,0:0:68:0,205,1510:0:2721:68	1/1:0,97:97:97:1007,292,0:3835:0:0	0/1:94,90:90:184:292,0,342:3566:3743:94	0/1:55,60:60:115:220,0,225:2363:2209:55	0/0:50,0:0:50:0,151,476:0:2018:50	0/0:37,0:0:37:0,111,368:0:1455:37	1/1:6,42:42:48:358,97,0:1676:246:6	0/1:41,70:70:111:287,0,30:2801:1642:41	0/0:36,0:0:36:0,108,361:0:1450:36	0/0:54,0:0:54:0,163,592:0:2167:54	0/1:9,6:6:15:4,0,70:232:365:9	0/1:21,20:20:41:74,0,56:812:857:21	0/0:50,0:0:50:0,151,598:0:1986:50	0/0:41,0:0:41:0,123,351:0:1677:41	0/0:84,0:0:84:0,253,719:0:3339:84	0/1:21,41:41:62:209,0,95:1619:835:21	0/0:87,0:0:87:0,262,756:0:3503:87	0/0:136,0:0:136:0,409,1355:0:5481:136	0/0:8,0:0:8:0,24,75:0:328:8	0/0:52,0:0:52:0,157,469:0:2114:52	0/0:9,0:0:9:0,27,83:0:346:9	0/0:107,0:0:107:0,322,1031:0:4254:107	1/1:0,112:112:112:1081,337,0:4444:0:0	0/1:26,20:20:46:284,0,383:781:1031:26	1/1:0,72:72:72:783,217,0:2852:0:0	0/0:12,0:0:12:0,36,124:0:457:12	0/1:26,28:28:54:93,0,88:1093:1048:26	0/1:87,39:39:126:30,0,378:1556:3490:87	1/1:0,45:45:45:572,135,0:1749:0:0	0/1:74,45:45:119:47,0,448:1752:2899:74	0/0:119,0:0:119:0,358,1136:0:4701:119	0/0:33,0:0:33:0,99,285:0:1335:33	0/0:32,9:9:41:0,55,481:361:1271:32	1/1:0,34:34:34:261,102,0:1367:0:0	1/1:0,49:49:49:501,148,0:1933:0:0	0/1:43,22:22:65:28,0,203:898:1709:43	0/1:97,112:112:209:352,0,394:4461:3905:97	0/1:50,55:55:105:227,0,214:2190:2013:50	0/1:56,38:38:94:169,0,274:1524:2247:56	0/0:48,0:0:48:0,144,473:0:1911:48	0/1:28,27:27:55:117,0,90:1089:1076:28	0/1:30,28:28:58:159,0,82:1106:1202:30	0/1:32,36:36:68:131,0,162:1437:1304:32	0/1:3,5:5:8:15,0,23:205:119:3	0/0:25,0:0:25:0,75,608:0:991:25	0/0:58,23:23:81:0,16,384:911:2324:58	0/1:46,29:29:75:90,0,212:1158:1841:46	0/1:70,48:48:118:130,0,327:1900:2730:70	1/1:0,79:79:79:775,238,0:3134:0:0	0/0:10,0:0:10:0,30,84:0:392:10	1/1:0,31:31:31:296,93,0:1250:0:0	0/0:55,0:0:55:0,166,555:0:2219:55	0/0:54,0:0:54:0,163,442:0:2183:54	0/1:11,10:10:21:38,0,29:393:429:11	0/1:21,31:31:52:135,0,87:1246:802:21	0/0:135,1:1:136:0,376,1257:41:5434:135	0/1:18,34:34:52:148,0,65:1359:734:18	0/0:27,6:6:33:0,33,204:246:1053:27	0/1:49,59:59:108:195,0,107:2407:1960:49	0/1:15,32:32:47:160,0,67:1296:615:15	0/0:138,0:0:138:0,415,1229:0:5573:138	0/0:12,0:0:12:0,36,123:0:484:12	0/0:125,0:0:125:0,376,1233:0:4971:125	0/1:15,21:21:36:98,0,134:813:589:15	1/1:0,88:88:88:914,265,0:3533:0:0	0/1:14,18:18:32:81,0,64:725:566:14	1/1:0,54:54:54:631,163,0:2146:0:0	0/1:16,34:34:50:190,0,2:1377:634:16	0/0:15,0:0:15:0,45,138:0:601:15	0/1:37,38:38:75:156,0,90:1511:1488:37	1/1:0,21:21:21:218,63,0:812:0:0	0/1:44,33:33:77:48,0,353:1331:1775:44	1/1:0,38:38:38:351,114,0:1528:0:0	1/1:0,7:7:7:107,21,0:264:0:0	0/0:19,10:10:29:0,0,73:383:775:19	1/1:0,58:58:58:708,175,0:2302:0:0	0/1:18,31:31:49:172,0,16:1244:730:18	0/0:45,0:0:45:0,135,483:0:1799:45	0/0:56,0:0:56:0,169,571:0:2247:56	0/0:85,0:0:85:0,256,869:0:3412:85	0/0:141,2:2:143:0,408,1379:82:5683:141	0/1:30,25:25:55:46,0,130:980:1190:30	0/1:28,21:21:49:51,0,147:854:1117:28	0/0:38,0:0:38:0,114,435:0:1537:38	0/1:34,63:63:97:312,0,40:2530:1390:34	0/0:12,0:0:12:0,36,223:0:492:12	0/1:12,16:16:28:182,0,232:593:492:12
29381042	783364	29381042_783364	C	T	291745	.	AB=0.452431;ABP=471.97;AC=100;AF=0.482962;AN=224;AO=24900;CIGAR=1X;DP=248435;DPB=111166;DPRA=0.845467;EPP=1770.54;EPPR=3895.3;GTI=82;LEN=1;MEANALT=1.01063;MQM=13.3412;MQMR=11.4575;NS=2112;NUMALT=1;ODDS=0.0601696;PAIRED=0.851004;PAIREDR=0.88762;PAO=0;PQA=0;PQR=0;PRO=0;PROBE=Intergenic|RAPIDGENOMICS_3404_10155;QA=986048;QR=2613879;RO=65652;RPL=8673;RPP=4979.34;RPPR=20635.5;RPR=16227;RUN=1;SAF=16040;SAP=4498.78;SAR=8860;SRF=39950;SRP=6717.52;SRR=25702;TYPE=snp;technology.illumina=1	GT:AD:AO:DP:PL:QA:QR:RO	0/0:61,0:0:61:0,184,624:0:2456:61	0/0:24,0:0:24:0,72,249:0:976:24	0/1:10,12:12:22:35,0,43:469:392:10	1/1:0,131:131:131:1259,394,0:5259:0:0	0/1:15,8:8:23:46,0,132:311:569:15	0/1:45,34:34:79:154,0,218:1358:1729:45	0/0:22,0:0:22:0,66,477:0:829:22	0/0:8,0:0:8:0,24,89:0:324:8	0/0:76,0:0:76:0,229,753:0:3007:76	0/0:122,2:2:124:0,339,1143:82:4901:122	0/0:17,0:0:17:0,51,165:0:680:17	1/1:0,151:151:151:1579,455,0:6018:0:0	0/1:38,40:40:78:180,0,65:1591:1527:38	1/1:0,68:68:68:773,205,0:2739:0:0	0/1:83,49:49:132:220,0,615:1988:3313:83	1/1:0,122:122:122:1319,367,0:4926:0:0	1/1:0,33:33:33:787,99,0:1310:0:0	1/1:0,146:146:146:1490,440,0:5871:0:0	0/1:40,44:44:84:216,0,147:1780:1548:40	0/1:41,72:72:113:317,0,43:2909:1650:41	0/1:53,76:76:129:354,0,155:3046:2085:53	1/1:0,67:67:67:711,202,0:2716:0:0	1/1:0,38:38:38:487,114,0:1530:0:0	0/1:59,114:114:173:445,0,121:4553:2355:59	1/1:0,40:40:40:423,120,0:1598:0:0	0/0:71,0:0:71:0,214,1578:0:2819:71	1/1:1,99:99:100:1059,268,0:3930:37:1	0/1:50,71:71:121:416,0,122:2826:2017:50	0/1:111,73:73:184:201,0,514:2954:4419:111	0/0:76,0:0:76:0,229,843:0:3031:76	0/0:51,0:0:51:0,154,612:0:2026:51	0/1:37,29:29:66:137,0,174:1167:1473:37	0/1:67,95:95:162:757,0,123:3821:2710:67	0/0:18,0:0:18:0,54,190:0:689:18	0/0:64,1:1:65:0,168,613:37:2543:64	0/1:3,10:10:13:80,0,54:410:123:3	0/1:18,30:30:48:144,0,35:1222:716:18	0/0:96,0:0:96:0,289,962:0:3797:96	0/0:43,1:1:44:0,107,334:27:1729:43	0/0:117,2:2:120:0,340,1238:78:4584:117	0/1:55,38:38:95:175,0,238:1529:2225:55	0/0:76,0:0:76:0,229,748:0:3061:76	0/0:161,0:0:161:0,485,1464:0:6420:161	0/0:17,0:0:17:0,51,184:0:648:17	0/0:114,0:0:114:0,343,1157:0:4506:114	0/0:38,0:0:38:0,114,374:0:1487:38	0/0:105,0:0:105:0,316,1018:0:4166:105	1/1:0,90:90:90:1119,271,0:3642:0:0	0/1:23,14:14:37:192,0,311:557:898:23	1/1:0,92:92:92:1151,277,0:3706:0:0	0/1:6,4:4:10:7,0,17:164:232:6	0/1:55,40:40:95:131,0,182:1636:2234:55	0/1:78,34:34:112:23,0,441:1385:3147:78	1/1:0,45:45:45:815,135,0:1761:0:0	0/1:89,53:53:142:181,0,469:2130:3517:89	0/0:143,0:0:145:0,430,1594:0:5643:143	0/0:95,0:0:95:0,286,976:0:3789:95	1/1:0,72:72:72:862,217,0:2921:0:0	1/1:0,65:65:65:750,196,0:2572:0:0	1/1:0,37:37:37:382,111,0:1453:0:0	0/1:54,41:41:95:197,0,273:1668:2185:54	0/1:80,121:121:201:604,0,225:4883:3118:80	0/1:47,51:51:98:234,0,271:2069:1880:47	0/1:47,80:80:127:472,0,94:3229:1867:47	0/0:32,0:0:32:0,96,324:0:1259:32	0/1:25,29:29:54:199,0,78:1168:1009:25	0/0:39,6:6:45:0,62,320:242:1515:39	0/1:33,24:24:57:118,0,118:972:1333:33	0/0:5,2:2:7:0,5,25:82:196:5	0/0:16,0:0:16:0,48,391:0:608:16	1/1:0,88:88:88:954,265,0:3514:0:0	0/1:65,33:33:98:4,0,282:1331:2603:65	0/1:79,49:49:128:174,0,483:1932:3156:79	1/1:0,55:55:55:661,166,0:2214:0:0	0/1:2,2:2:4:9,0,3:82:82:2	1/1:0,38:38:38:359,114,0:1534:0:0	0/0:49,0:0:49:0,148,496:0:1921:49	0/0:43,0:0:43:0,129,460:0:1750:43	0/1:20,14:14:34:60,0,141:562:793:20	0/1:35,40:40:75:172,0,186:1598:1382:35	0/1:85,69:69:154:337,0,419:2825:3391:85	0/0:49,7:7:56:0,111,481:279:1967:49	0/0:55,0:0:55:0,166,590:0:2201:55	0/1:41,34:34:75:196,0,263:1365:1642:41	0/0:47,7:7:54:0,62,349:259:1907:47	0/0:144,0:0:144:0,433,1517:0:5723:144	0/0:4,0:0:4:0,12,31:0:151:4	0/0:161,0:0:161:0,485,1569:0:6477:161	0/1:22,27:27:49:232,0,98:1048:857:22	1/1:0,116:116:116:1271,349,0:4665:0:0	0/1:22,13:13:35:74,0,83:525:882:22	1/1:0,78:78:78:815,235,0:3132:0:0	0/1:26,28:28:54:89,0,81:1130:1046:26	0/0:21,0:0:21:0,63,198:0:853:21	0/1:48,55:55:103:425,0,170:2197:1946:48	1/1:0,31:31:31:321,93,0:1263:0:0	0/1:68,24:24:92:6,0,426:959:2703:68	1/1:0,18:18:18:217,54,0:734:0:0	1/1:0,48:48:48:526,144,0:1943:0:0	0/0:29,11:11:40:0,7,137:451:1177:29	1/1:0,19:19:19:174,57,0:743:0:0	0/1:23,13:13:36:20,0,126:529:899:23	1/1:6,25:25:31:170,20,0:1005:242:6	0/0:111,0:0:111:0,334,1169:0:4442:111	0/0:83,0:0:83:0,250,816:0:3345:83	0/0:124,49:49:173:0,46,799:1942:4923:124	1/1:0,29:29:29:309,87,0:1173:0:0	0/1:26,24:24:50:143,0,104:959:1045:26	0/1:21,11:11:32:65,0,266:435:849:21	0/1:32,30:30:62:120,0,138:1222:1295:32	1/1:2,19:19:21:126,23,0:765:82:2	0/1:30,13:13:43:120,0,406:519:1185:30
29381042	783372	29381042_783372	C	G	268655	.	AB=0.451085;ABP=449.12;AC=99;AF=0.482342;AN=224;AO=22836;CIGAR=1X;DP=230759;DPB=103906;DPRA=0.847777;EPP=1842.28;EPPR=3086.66;GTI=73;LEN=1;MEANALT=1.01308;MQM=13.3302;MQMR=11.4872;NS=2112;NUMALT=1;ODDS=0.00540345;PAIRED=0.852076;PAIREDR=0.891392;PAO=0;PQA=0;PQR=0;PRO=0;PROBE=Intergenic|RAPIDGENOMICS_3404_10155;QA=902095;QR=2442318;RO=61220;RPL=7753;RPP=5112.08;RPPR=24224.8;RPR=15083;RUN=1;SAF=15124;SAP=5227.03;SAR=7712;SRF=38100;SRP=7962.49;SRR=23120;TYPE=snp;technology.illumina=1	GT:AD:AO:DP:PL:QA:QR:RO	0/0:58,0:0:58:0,175,600:0:2334:58	0/0:18,0:0:18:0,54,197:0:671:18	0/1:9,5:5:14:5,0,60:182:356:9	1/1:0,128:128:128:1228,385,0:5110:0:0	0/1:14,7:7:21:23,0,139:260:558:14	0/1:28,33:33:61:225,0,139:1333:1104:28	0/0:22,0:0:22:0,66,484:0:847:22	0/1:8,1:1:9:3,0,62:41:328:8	0/0:67,0:0:67:0,202,687:0:2662:67	0/0:110,2:2:112:0,303,1018:78:4374:110	0/0:10,0:0:10:0,30,85:0:397:10	1/1:0,149:149:149:1558,449,0:5877:0:0	0/1:40,39:39:79:150,0,76:1581:1577:40	1/1:0,59:59:59:635,178,0:2292:0:0	0/1:74,49:49:123:243,0,564:1962:3010:74	1/1:0,121:121:121:1332,364,0:4839:0:0	1/1:0,33:33:33:845,99,0:1315:0:0	1/1:0,141:141:141:1432,424,0:5622:0:0	0/1:29,44:44:73:249,0,66:1771:1156:29	0/1:40,55:55:95:265,0,95:2229:1624:40	0/1:47,66:66:113:318,0,164:2591:1858:47	1/1:0,69:69:69:731,208,0:2777:0:0	1/1:0,36:36:36:476,108,0:1424:0:0	0/1:58,105:105:163:409,0,142:4212:2303:58	1/1:0,35:35:35:377,105,0:1400:0:0	0/0:62,3:3:65:0,168,1499:123:2470:62	1/1:1,93:93:94:983,253,0:3734:32:1	0/1:44,59:59:103:359,0,122:2324:1771:44	0/1:109,62:62:171:150,0,522:2482:4300:109	0/0:70,0:0:70:0,211,775:0:2833:70	0/0:45,0:0:45:0,135,555:0:1731:45	0/1:36,29:29:65:134,0,176:1166:1433:36	0/1:59,92:92:155:745,0,92:3700:2355:59	0/0:17,0:0:17:0,51,175:0:652:17	0/0:62,1:1:63:0,162,608:41:2494:62	0/1:3,10:10:13:80,0,54:402:123:3	0/1:16,28:28:44:140,0,11:1140:644:16	0/0:86,0:0:86:0,259,889:0:3443:86	0/0:42,0:0:42:0,126,353:0:1697:42	0/0:105,2:2:107:0,303,1114:78:4152:105	0/1:50,37:37:89:185,0,210:1437:2000:50	0/0:67,0:0:67:0,202,655:0:2686:67	0/0:159,0:0:159:0,479,1438:0:6349:159	0/0:12,0:0:12:0,36,118:0:479:12	0/0:107,0:0:107:0,322,1059:0:4199:107	0/0:34,0:0:34:0,102,314:0:1338:34	0/0:92,0:0:92:0,277,856:0:3686:92	1/1:0,80:80:80:965,241,0:3195:0:0	0/1:21,15:15:36:178,0,285:556:843:21	1/1:0,75:75:75:910,226,0:2962:0:0	0/1:6,4:4:10:7,0,17:160:237:6	0/1:58,40:40:98:121,0,204:1606:2312:58	0/0:81,23:23:104:0,88,598:931:3221:81	1/1:0,40:40:40:726,120,0:1597:0:0	0/1:82,44:44:126:162,0,435:1764:3256:82	0/0:121,0:0:121:0,364,1276:0:4873:121	0/0:74,0:0:78:0,223,768:0:2960:74	1/1:0,69:69:69:796,208,0:2739:0:0	1/1:0,53:53:53:681,160,0:2136:0:0	1/1:0,32:32:32:331,96,0:1290:0:0	0/1:48,41:41:89:179,0,240:1659:1919:48	0/1:71,108:108:179:548,0,209:4301:2838:71	0/1:46,52:52:98:242,0,271:2068:1799:46	0/1:42,81:81:123:493,0,64:3242:1646:42	0/0:28,0:0:28:0,84,270:0:1108:28	0/1:26,24:24:50:132,0,118:939:1031:26	0/0:28,7:7:35:0,25,206:283:1134:28	0/1:33,24:24:57:116,0,118:958:1291:33	0/0:5,2:2:7:0,5,25:82:201:5	0/0:10,0:0:10:0,30,271:0:397:10	1/1:0,76:76:76:789,229,0:3024:0:0	0/1:56,33:33:89:32,0,218:1340:2254:56	0/1:74,45:45:119:181,0,444:1821:2940:74	1/1:0,56:56:56:673,169,0:2238:0:0	0/1:2,2:2:4:9,0,3:82:73:2	1/1:0,47:47:47:475,141,0:1849:0:0	0/0:44,0:0:44:0,132,440:0:1774:44	0/0:37,0:0:37:0,111,366:0:1481:37	0/1:20,13:13:33:52,0,180:499:778:20	0/1:32,39:39:71:172,0,167:1531:1270:32	0/1:83,67:67:150:315,0,364:2676:3307:83	0/0:48,7:7:55:0,108,471:283:1929:48	0/0:53,0:0:53:0,160,592:0:2095:53	0/1:45,34:34:79:181,0,303:1344:1781:45	0/0:45,6:6:51:0,74,354:246:1814:45	0/0:115,0:0:115:0,346,1217:0:4592:115	0/0:4,0:0:4:0,12,31:0:142:4	0/0:139,0:0:139:0,418,1336:0:5563:139	0/1:21,23:23:44:197,0,106:912:836:21	1/1:0,113:113:113:1248,340,0:4527:0:0	0/1:25,12:12:37:55,0,106:461:989:25	1/1:0,76:76:76:787,229,0:3040:0:0	0/1:17,26:26:43:104,0,41:1042:693:17	0/0:20,0:0:20:0,60,188:0:811:20	0/1:46,58:58:104:440,0,151:2299:1855:46	1/1:0,35:35:35:347,105,0:1413:0:0	0/0:61,17:17:78:0,43,373:674:2463:61	1/1:0,19:19:19:224,57,0:771:0:0	1/1:0,47:47:47:501,141,0:1902:0:0	0/1:29,11:11:40:7,0,131:443:1189:29	1/1:0,17:17:17:136,51,0:675:0:0	0/1:19,12:12:31:25,0,111:484:762:19	1/1:6,25:25:31:177,21,0:983:238:6	0/0:105,0:0:105:0,316,1089:0:4189:105	0/0:84,0:0:84:0,253,832:0:3353:84	0/0:124,48:48:172:0,49,802:1929:4956:124	1/1:0,27:27:27:289,81,0:1067:0:0	0/1:26,23:23:49:137,0,107:902:1017:26	0/0:20,8:8:28:0,5,271:328:785:20	0/1:43,32:32:75:106,0,202:1290:1665:43	1/1:1,20:20:21:167,55,0:781:41:1	0/1:30,13:13:43:133,0,436:515:1205:30
29381042	783378	29381042_783378	A	C	261145	.	AB=0.457535;ABP=332.572;AC=98;AF=0.477709;AN=224;AO=22333;CIGAR=1X;DP=222692;DPB=99400;DPRA=0.849829;EPP=1988.61;EPPR=2678.93;GTI=84;LEN=1;MEANALT=1.00985;MQM=13.2543;MQMR=11.4725;NS=2112;NUMALT=1;ODDS=0.0150809;PAIRED=0.854789;PAIREDR=0.895224;PAO=0;PQA=0;PQR=0;PRO=0;PROBE=Intergenic|RAPIDGENOMICS_3404_10155;QA=887135;QR=2352508;RO=58630;RPL=7649;RPP=4815.12;RPPR=25921.9;RPR=14684;RUN=1;SAF=15362;SAP=6848.98;SAR=6971;SRF=37587;SRP=10140.2;SRR=21043;TYPE=snp;technology.illumina=1	GT:AD:AO:DP:PL:QA:QR:RO	0/0:58,0:0:58:0,175,600:0:2349:58	0/0:12,0:0:12:0,36,121:0:492:12	0/1:9,5:5:14:5,0,63:197:365:9	1/1:0,118:118:118:1162,355,0:4691:0:0	0/1:13,9:9:22:37,0,106:369:520:13	0/1:26,30:30:56:190,0,120:1207:1032:26	0/0:19,0:0:19:0,57,450:0:767:19	0/0:8,1:1:9:0,2,64:27:328:8	0/0:59,0:0:59:0,178,579:0:2370:59	0/0:108,2:2:110:0,297,1006:82:4321:108	0/0:10,0:0:10:0,30,86:0:410:10	1/1:0,148:148:148:1651,446,0:5913:0:0	0/1:34,35:35:69:148,0,64:1399:1360:34	1/1:0,60:60:60:639,181,0:2401:0:0	0/1:78,50:50:128:237,0,620:2006:3150:78	1/1:0,117:117:117:1282,352,0:4687:0:0	1/1:0,34:34:34:860,102,0:1370:0:0	1/1:0,123:123:123:1210,370,0:4952:0:0	0/1:24,44:44:68:263,0,15:1792:971:24	0/1:46,42:42:88:164,0,186:1696:1828:46	0/1:52,54:54:107:191,0,243:2125:2066:52	1/1:0,63:63:63:663,190,0:2552:0:0	1/1:0,28:28:28:385,84,0:1122:0:0	0/1:54,96:96:150:371,0,153:3729:2175:54	1/1:0,32:32:32:331,96,0:1286:0:0	0/0:61,0:0:61:0,184,1510:0:2428:61	1/1:1,97:97:98:1031,261,0:3923:41:1	0/1:44,55:55:99:291,0,141:2205:1773:44	0/1:104,66:66:170:188,0,506:2668:4186:104	0/0:69,0:0:69:0,208,759:0:2796:69	0/0:38,0:0:38:0,114,517:0:1519:38	0/1:41,25:25:66:92,0,214:1000:1650:41	0/1:60,84:84:144:644,0,124:3344:2425:60	0/0:17,0:0:17:0,51,175:0:693:17	0/0:63,1:1:64:0,165,611:37:2495:63	0/1:3,8:8:11:70,0,60:324:123:3	0/1:17,26:26:43:114,0,24:1047:697:17	0/0:74,0:0:74:0,223,762:0:2991:74	0/0:38,0:0:38:0,114,322:0:1528:38	0/0:96,1:1:97:0,281,1039:41:3872:96	0/1:52,34:34:86:162,0,232:1357:2105:52	0/0:65,0:0:65:0,196,647:0:2657:65	0/0:156,0:0:156:0,470,1438:0:6252:156	0/0:11,0:0:11:0,33,102:0:437:11	0/0:100,0:0:100:0,301,941:0:4030:100	0/0:29,0:0:29:0,87,274:0:1160:29	0/0:89,0:0:89:0,268,799:0:3620:89	1/1:0,84:84:84:979,253,0:3315:0:0	0/1:22,15:15:37:182,0,307:599:858:22	1/1:0,70:70:70:907,211,0:2828:0:0	0/1:6,4:4:10:7,0,17:141:237:6	0/1:58,37:37:95:114,0,206:1494:2335:58	0/0:78,23:23:101:0,78,557:930:3177:78	1/1:0,49:49:49:912,148,0:1948:0:0	0/1:84,44:44:128:157,0,451:1760:3365:84	0/0:121,0:0:121:0,364,1265:0:4862:121	0/0:77,0:0:77:0,232,784:0:3109:77	1/1:0,64:64:64:719,193,0:2560:0:0	1/1:0,49:49:49:648,148,0:1971:0:0	1/1:0,30:30:30:306,90,0:1218:0:0	0/1:51,41:41:92:170,0,255:1659:2030:51	0/1:72,101:101:173:509,0,243:4047:2905:72	0/1:39,47:47:86:206,0,208:1897:1557:39	0/1:35,78:78:113:499,0,33:3152:1390:35	0/0:27,0:0:27:0,81,260:0:1091:27	0/1:26,21:21:47:121,0,126:852:1022:26	0/0:27,6:6:33:0,44,211:246:1103:27	0/1:22,22:22:44:122,0,46:894:888:22	0/0:5,2:2:7:0,5,25:82:201:5	0/0:11,0:0:11:0,33,310:0:451:11	1/1:0,77:77:77:797,232,0:3090:0:0	0/1:52,34:34:86:42,0,195:1332:2067:52	0/1:69,44:44:113:190,0,370:1780:2804:69	1/1:0,56:56:56:665,169,0:2251:0:0	0/1:2,2:2:4:9,0,3:82:82:2	1/1:0,44:44:44:449,132,0:1704:0:0	0/0:45,0:0:45:0,135,471:0:1811:45	0/0:37,0:0:37:0,111,367:0:1490:37	0/1:19,15:15:34:78,0,170:585:762:19	0/1:31,34:34:65:130,0,181:1350:1258:31	0/1:78,72:72:150:391,0,296:2931:3106:78	0/0:48,5:5:53:0,118,483:205:1939:48	0/0:50,0:0:50:0,151,548:0:2008:50	0/1:41,32:32:73:186,0,285:1290:1643:41	0/0:32,7:7:39:0,14,229:270:1265:32	0/0:110,0:0:110:0,331,1070:0:4426:110	0/0:6,0:0:6:0,18,139:0:232:6	0/0:134,0:0:135:0,403,1286:0:5450:134	0/1:21,16:16:37:85,0,127:648:857:21	1/1:0,116:116:116:1279,349,0:4672:0:0	0/1:25,13:13:38:60,0,103:511:1021:25	1/1:0,76:76:76:791,229,0:3049:0:0	0/1:16,24:24:40:98,0,38:945:656:16	0/0:19,0:0:19:0,57,179:0:761:19	0/1:48,55:55:103:420,0,194:2210:1935:48	1/1:0,35:35:35:348,105,0:1409:0:0	0/0:60,15:15:75:0,50,383:611:2421:60	1/1:0,19:19:19:224,57,0:771:0:0	1/1:0,45:45:45:482,135,0:1809:0:0	0/1:29,13:13:42:16,0,125:525:1189:29	1/1:0,16:16:16:129,48,0:643:0:0	0/1:17,17:17:34:52,0,75:685:693:17	0/1:7,22:22:29:134,0,14:872:278:7	0/0:107,0:0:107:0,322,1116:0:4319:107	0/0:83,0:0:83:0,250,824:0:3306:83	0/0:115,46:46:161:0,35,717:1804:4628:115	1/1:0,27:27:27:280,81,0:1062:0:0	0/1:22,23:23:45:152,0,88:925:888:22	0/1:17,8:8:25:4,0,236:324:685:17	0/1:40,32:32:72:115,0,184:1291:1588:40	1/1:3,20:20:23:128,23,0:789:104:3	0/1:29,13:13:42:162,0,397:520:1176:29
29381042	783390	29381042_783390	A	G	236816	.	AB=0.458214;ABP=284.113;AC=99;AF=0.478019;AN=224;AO=19692;CIGAR=1X;DP=197626;DPB=87788;DPRA=0.842572;EPP=1099.96;EPPR=2168.44;GTI=88;LEN=1;MEANALT=1.00247;MQM=13.3309;MQMR=11.4892;NS=2112;NUMALT=1;ODDS=0.0202029;PAIRED=0.853545;PAIREDR=0.898334;PAO=0;PQA=0;PQR=0;PRO=0;PROBE=Intergenic|RAPIDGENOMICS_3404_10155;QA=781465;QR=2040484;RO=51797;RPL=6763;RPP=4195.5;RPPR=24184.7;RPR=12929;RUN=1;SAF=14538;SAP=9713.49;SAR=5154;SRF=34831;SRP=13383;SRR=16966;TYPE=snp;technology.illumina=1	GT:AD:AO:DP:PL:QA:QR:RO	0/0:55,0:0:55:0,166,570:0:2131:55	0/0:11,0:0:11:0,33,90:0:443:11	0/0:10,4:4:14:0,4,85:160:410:10	1/1:0,110:110:110:1102,331,0:4438:0:0	0/1:13,9:9:22:35,0,118:351:483:13	0/1:25,31:31:56:156,0,93:1222:949:25	0/0:19,0:0:19:0,57,437:0:719:19	0/0:9,1:1:10:0,1,70:37:332:9	0/0:52,0:0:52:0,157,504:0:2081:52	0/0:91,0:0:91:0,274,867:0:3580:91	0/0:10,0:0:10:0,30,86:0:410:10	1/1:0,131:131:131:1470,394,0:5210:0:0	0/1:24,29:29:53:98,0,35:1160:894:24	1/1:0,43:43:43:444,129,0:1703:0:0	0/1:60,45:45:105:216,0,504:1777:2413:60	1/1:0,124:124:124:1357,373,0:4986:0:0	1/1:0,31:31:31:772,93,0:1232:0:0	1/1:0,96:96:96:990,289,0:3809:0:0	0/1:30,45:45:75:243,0,42:1833:1150:30	0/1:45,39:39:84:155,0,185:1550:1809:45	0/1:49,33:33:82:89,0,271:1270:1783:49	1/1:0,60:60:60:659,181,0:2366:0:0	1/1:1,22:22:23:290,61,0:866:41:1	0/1:51,64:64:115:194,0,221:2488:2024:51	1/1:0,30:30:30:310,90,0:1217:0:0	0/0:53,0:0:53:0,160,1360:0:2081:53	1/1:1,89:89:90:922,241,0:3504:32:1	0/1:45,50:50:95:268,0,163:1995:1803:45	0/1:100,66:66:166:243,0,466:2673:3933:100	0/0:62,0:0:62:0,187,620:0:2436:62	0/0:34,0:0:34:0,102,434:0:1337:34	0/1:27,24:24:51:138,0,104:936:1081:27	0/1:57,64:64:121:430,0,161:2558:2235:57	0/0:15,0:0:15:0,45,160:0:556:15	0/0:56,1:1:57:0,144,530:41:2173:56	0/1:5,8:8:13:64,0,68:324:205:5	1/1:9,26:26:35:169,23,0:1042:361:9	0/0:55,0:0:56:0,166,558:0:2189:55	0/0:38,0:0:38:0,114,330:0:1482:38	0/0:98,1:1:99:0,287,1072:41:3840:98	0/1:48,33:33:81:166,0,198:1318:1909:48	0/0:63,0:0:63:0,190,607:0:2466:63	0/0:132,0:0:132:0,397,1205:0:5238:132	0/0:11,0:0:11:0,33,108:0:443:11	0/0:103,0:0:103:0,310,967:0:4074:103	0/0:26,0:0:26:0,78,222:0:1021:26	0/0:78,0:0:78:0,235,702:0:3115:78	1/1:0,71:71:71:829,214,0:2796:0:0	0/1:19,13:13:32:159,0,223:503:748:19	1/1:0,64:64:64:837,193,0:2535:0:0	0/1:5,4:4:9:10,0,12:145:196:5	0/1:48,40:40:88:183,0,159:1574:1879:48	0/0:77,25:25:102:0,64,548:1008:3043:77	1/1:0,43:43:43:790,129,0:1718:0:0	0/1:78,44:44:122:175,0,421:1788:3110:78	0/0:110,0:0:110:0,331,1058:0:4344:110	0/0:66,0:0:66:0,199,634:0:2594:66	1/1:0,54:54:54:615,163,0:2168:0:0	1/1:0,37:37:37:478,111,0:1496:0:0	1/1:0,32:32:32:328,96,0:1300:0:0	0/1:42,33:33:75:120,0,233:1337:1710:42	0/1:63,94:94:157:492,0,245:3782:2515:63	0/1:33,47:47:80:224,0,143:1901:1324:33	0/1:30,71:71:101:434,0,24:2849:1205:30	0/0:23,0:0:23:0,69,228:0:900:23	0/1:19,17:17:36:124,0,97:674:753:19	0/0:26,9:9:35:0,4,146:361:1048:26	0/1:18,14:14:32:100,0,53:570:693:18	0/0:4,1:1:5:0,8,26:41:164:4	0/0:12,0:0:12:0,36,327:0:446:12	1/1:0,71:71:71:735,214,0:2825:0:0	0/1:50,33:33:83:48,0,191:1341:1922:50	0/1:61,46:46:107:197,0,315:1859:2457:61	1/1:0,47:47:47:580,141,0:1866:0:0	0/1:2,2:2:4:9,0,3:82:82:2	1/1:0,31:31:31:321,93,0:1206:0:0	0/0:36,0:0:36:0,108,362:0:1407:36	0/0:37,0:0:37:0,111,372:0:1427:37	0/1:23,16:16:39:85,0,190:624:902:23	0/1:30,32:32:62:122,0,166:1308:1186:30	0/1:62,78:78:140:518,0,202:3132:2420:62	0/0:44,6:6:50:0,100,410:232:1726:44	0/0:42,0:0:42:0,126,492:0:1615:42	0/1:38,25:25:63:110,0,294:1002:1493:38	0/1:10,9:9:19:62,0,69:355:401:10	0/0:94,0:0:94:0,283,937:0:3615:94	0/0:4,0:0:4:0,12,125:0:160:4	0/0:126,0:0:126:0,379,1241:0:4933:126	0/1:19,15:15:34:85,0,119:594:762:19	1/1:0,102:102:102:1134,307,0:4144:0:0	0/1:21,9:9:30:56,0,99:360:853:21	1/1:0,62:62:62:641,187,0:2498:0:0	0/1:14,20:20:34:86,0,38:804:570:14	0/0:12,0:0:12:0,36,106:0:488:12	0/1:42,56:56:98:424,0,127:2218:1661:42	1/1:0,39:39:39:380,117,0:1595:0:0	0/0:53,14:14:67:0,34,333:560:2099:53	1/1:0,19:19:19:223,57,0:754:0:0	1/1:0,35:35:35:375,105,0:1408:0:0	0/1:25,13:13:38:28,0,102:533:1009:25	1/1:0,16:16:16:129,48,0:652:0:0	0/1:17,16:16:33:46,0,78:634:664:17	0/1:7,19:19:26:119,0,21:775:247:7	0/0:89,0:0:89:0,268,926:0:3455:89	0/0:68,0:0:68:0,205,696:0:2712:68	0/0:107,47:47:154:0,7,618:1856:4238:107	1/1:0,24:24:24:252,72,0:976:0:0	0/1:21,22:22:43:131,0,84:882:808:21	0/1:14,9:9:23:10,0,168:365:523:14	0/1:30,32:32:62:145,0,107:1259:1159:30	1/1:3,11:11:14:64,7,0:451:104:3	0/1:25,13:13:38:178,0,276:519:931:25
29381042	783405	29381042_783405	C	T	206646	.	AB=0.457825;ABP=251.016;AC=100;AF=0.480805;AN=224;AO=17622;CIGAR=1X;DP=173045;DPB=74581;DPRA=0.854516;EPP=491.975;EPPR=911.428;GTI=109;LEN=1;MEANALT=1.0033;MQM=13.4156;MQMR=11.5802;NS=2112;NUMALT=1;ODDS=0.0202272;PAIRED=0.853308;PAIREDR=0.901939;PAO=0;PQA=0;PQR=0;PRO=0;PROBE=Intergenic|RAPIDGENOMICS_3404_10155;QA=701330;QR=1755114;RO=44034;RPL=6129;RPP=3548.5;RPPR=19230.6;RPR=11493;RUN=1;SAF=13912;SAP=12828.4;SAR=3710;SRF=31981;SRP=19586.7;SRR=12053;TYPE=snp;technology.illumina=1	GT:AD:AO:DP:PL:QA:QR:RO	0/0:40,0:0:40:0,120,432:0:1572:40	0/0:9,0:0:9:0,27,74:0:369:9	0/1:7,4:4:11:5,0,68:155:287:7	1/1:0,88:88:88:885,265,0:3567:0:0	0/1:12,8:8:20:35,0,122:328:459:12	0/1:14,27:27:41:168,0,32:1098:549:14	0/0:17,0:0:17:0,51,444:0:657:17	0/0:8,1:1:9:0,17,81:41:320:8	0/0:42,0:0:42:0,126,401:0:1679:42	0/0:68,0:0:68:0,205,660:0:2726:68	0/0:9,0:0:9:0,27,77:0:369:9	1/1:0,127:127:127:1468,382,0:5088:0:0	1/1:13,28:28:41:129,4,0:1140:511:13	1/1:0,41:41:41:451,123,0:1661:0:0	0/1:58,42:42:100:186,0,518:1658:2334:58	1/1:0,116:116:116:1282,349,0:4660:0:0	1/1:0,29:29:29:700,87,0:1144:0:0	1/1:0,94:94:94:915,283,0:3798:0:0	0/1:22,36:36:58:220,0,26:1464:873:22	0/1:41,35:35:76:126,0,181:1410:1669:41	0/1:32,18:18:50:32,0,189:729:1261:32	1/1:0,50:50:50:580,151,0:2029:0:0	1/1:0,25:25:25:326,75,0:1004:0:0	0/0:48,22:22:70:0,22,339:866:1893:48	1/1:0,29:29:29:300,87,0:1176:0:0	0/0:48,0:0:48:0,144,1180:0:1888:48	1/1:0,73:73:73:808,220,0:2943:0:0	0/1:33,38:38:71:208,0,116:1491:1335:33	0/1:80,62:62:142:263,0,291:2498:3200:80	0/0:54,0:0:54:0,163,566:0:2193:54	0/0:31,0:0:31:0,93,378:0:1174:31	0/1:33,26:26:59:165,0,165:1062:1332:33	0/1:51,52:52:103:355,0,168:2088:2018:51	0/0:12,0:0:12:0,36,129:0:466:12	0/0:50,1:1:51:0,126,488:41:1998:50	1/1:2,8:8:10:87,14,0:328:78:2	1/1:8,27:27:35:203,33,0:1095:320:8	0/0:56,0:0:56:0,169,598:0:2203:56	0/0:27,0:0:27:0,81,262:0:1090:27	0/0:90,1:1:91:0,263,946:41:3538:90	0/1:32,28:28:60:162,0,136:1125:1295:32	0/0:69,0:0:69:0,208,703:0:2812:69	0/0:116,0:0:116:0,349,1072:0:4640:116	0/0:9,0:0:9:0,27,89:0:365:9	0/0:91,0:0:91:0,274,849:0:3600:91	0/0:24,0:0:24:0,72,203:0:967:24	0/0:61,0:0:61:0,184,550:0:2452:61	1/1:0,64:64:64:760,193,0:2546:0:0	0/1:18,12:12:30:149,0,198:484:694:18	1/1:0,62:62:62:860,187,0:2437:0:0	0/1:6,4:4:10:7,0,17:160:246:6	0/1:43,37:37:80:199,0,196:1492:1730:43	0/0:64,26:26:90:0,13,438:1062:2495:64	1/1:0,38:38:38:708,114,0:1498:0:0	0/1:75,36:36:111:116,0,430:1446:3022:75	0/0:66,0:0:66:0,199,615:0:2663:66	0/0:56,0:0:56:0,169,506:0:2252:56	1/1:0,46:46:46:535,138,0:1856:0:0	1/1:0,30:30:30:401,90,0:1192:0:0	1/1:0,37:37:37:399,111,0:1450:0:0	0/1:34,34:34:68:150,0,114:1374:1373:34	0/1:56,72:72:128:368,0,168:2861:2204:56	0/1:33,46:46:79:217,0,147:1874:1340:33	0/1:23,49:49:72:278,0,31:1981:943:23	0/0:20,0:0:20:0,60,208:0:807:20	0/1:14,17:17:31:140,0,73:689:538:14	0/0:25,9:9:34:0,1,137:365:1002:25	0/1:17,9:9:26:41,0,87:361:679:17	0/1:5,2:2:7:10,0,20:73:205:5	0/0:14,0:0:14:0,42,371:0:543:14	1/1:0,57:57:57:595,172,0:2279:0:0	0/1:35,31:31:66:85,0,125:1263:1427:35	0/1:49,41:41:91:209,0,268:1677:1975:49	1/1:0,40:40:40:474,120,0:1611:0:0	0/0:2,0:0:2:0,6,15:0:78:2	1/1:0,31:31:31:323,93,0:1223:0:0	0/0:30,0:0:30:0,90,313:0:1146:30	0/0:30,0:0:30:0,90,335:0:1201:30	0/1:20,16:16:36:99,0,175:630:804:20	0/1:32,32:32:64:109,0,182:1250:1257:32	0/1:53,63:63:116:438,0,161:2538:2117:53	0/0:30,5:5:35:0,62,214:205:1226:30	0/0:33,0:0:33:0,99,386:0:1305:33	0/1:22,16:16:38:92,0,125:648:881:22	0/1:9,9:9:18:68,0,41:361:347:9	0/0:72,0:0:72:0,217,779:0:2903:72	0/0:6,0:0:6:0,18,139:0:242:6	0/0:88,0:0:88:0,265,871:0:3557:88	0/1:19,11:11:30:31,0,129:451:736:19	1/1:0,87:87:87:927,262,0:3500:0:0	0/0:18,3:3:21:0,38,134:119:738:18	1/1:0,63:63:63:677,190,0:2527:0:0	0/1:14,20:20:34:81,0,38:788:553:14	0/0:11,0:0:11:0,33,98:0:432:11	0/1:35,42:42:77:359,0,152:1660:1370:35	1/1:0,40:40:40:389,120,0:1632:0:0	0/0:51,12:12:63:0,58,354:488:2052:51	1/1:0,17:17:17:204,51,0:689:0:0	1/1:0,35:35:35:375,105,0:1422:0:0	0/1:21,12:12:33:33,0,81:488:838:21	1/1:0,15:15:15:121,45,0:615:0:0	0/1:17,13:13:30:33,0,88:533:693:17	0/1:7,15:15:22:95,0,38:588:278:7	0/0:75,0:0:75:0,226,799:0:3023:75	0/0:58,0:0:59:0,175,596:0:2358:58	0/1:86,42:42:128:36,0,494:1678:3354:86	1/1:0,26:26:26:269,78,0:1043:0:0	0/1:17,14:14:31:70,0,81:561:693:17	0/1:9,9:9:18:25,0,119:369:351:9	0/1:27,29:29:57:132,0,121:1171:1067:27	0/1:3,11:11:14:57,0,5:447:109:3	0/1:26,12:12:38:164,0,285:488:1025:26
29381042	966433	29381042_966433	G	A	185016	.	AB=0.44671;ABP=248.562;AC=103;AF=0.489164;AN=222;AO=11370;CIGAR=1X;DP=121997;DPB=58931;DPRA=0.871369;EPP=102.016;EPPR=270.558;GTI=77;LEN=1;MEANALT=1.00168;MQM=17.1957;MQMR=11.8047;NS=2112;NUMALT=1;ODDS=0.0214697;PAIRED=0.682322;PAIREDR=0.873811;PAO=0;PQA=0;PQR=0;PRO=0;PROBE=SNP|RAPIDGENOMICS_3404_10154;QA=449882;QR=1397290;RO=35114;RPL=5759;RPP=7.19358;RPPR=231.455;RPR=5611;RUN=1;SAF=6004;SAP=80.7486;SAR=5366;SRF=18027;SRP=57.6527;SRR=17087;TYPE=snp;technology.illumina=1	GT:AD:AO:DP:PL:QA:QR:RO	0/0:83,0:0:83:0,250,846:0:3327:83	0/0:33,0:0:33:0,99,434:0:1309:33	1/1:5,9:9:14:54,2,0:369:201:5	1/1:0,78:78:78:936,235,0:3139:0:0	0/1:6,3:3:9:16,0,46:123:224:6	1/1:12,22:22:34:137,4,0:888:466:12	0/0:13,0:0:13:0,39,315:0:499:13	0/1:9,7:7:16:25,0,133:283:357:9	0/0:58,0:0:58:0,175,635:0:2285:58	0/0:42,2:2:44:0,115,386:82:1705:42	0/1:9,7:7:16:8,0,41:277:347:9	1/1:0,53:53:53:763,160,0:2120:0:0	0/0:42,4:4:46:0,70,309:164:1668:42	1/1:0,15:15:15:325,45,0:586:0:0	0/1:25,14:14:39:56,0,149:561:1021:25	1/1:0,103:103:103:1204,310,0:4123:0:0	1/1:0,6:6:6:120,18,0:227:0:0	1/1:0,108:108:108:1168,325,0:4358:0:0	0/1:24,20:20:44:117,0,170:816:951:24	0/1:41,22:22:63:113,0,176:894:1636:41	0/1:42,35:35:77:169,0,200:1402:1676:42	1/1:0,91:91:91:944,274,0:3675:0:0	1/1:0,31:31:31:498,93,0:1263:0:0	0/1:40,53:53:93:235,0,97:2121:1610:40	1/1:0,17:17:17:256,51,0:697:0:0	0/0:40,0:0:40:0,120,819:0:1586:40	1/1:0,29:29:29:358,87,0:1180:0:0	0/1:40,32:32:72:73,0,165:1287:1585:40	0/0:41,16:16:57:0,9,355:656:1619:41	0/0:35,0:0:35:0,105,320:0:1418:35	0/0:11,0:0:11:0,33,142:0:451:11	0/1:12,11:11:23:23,0,20:429:492:12	0/1:68,38:38:106:106,0,352:1537:2704:68	0/0:38,0:0:38:0,114,367:0:1541:38	0/0:38,0:0:38:0,114,435:0:1473:38	0/1:18,20:20:38:63,0,176:812:707:18	0/1:44,29:29:73:70,0,207:1136:1751:44	0/0:43,0:0:43:0,129,507:0:1742:43	0/0:38,0:0:38:0,114,537:0:1550:38	0/0:59,1:1:60:0,150,525:37:2308:59	0/1:17,13:13:30:56,0,32:517:669:17	0/0:62,0:0:62:0,187,607:0:2508:62	0/0:99,0:0:99:0,298,1070:0:3940:99	0/1:5,5:5:10:12,0,10:201:205:5	0/0:59,0:0:59:0,178,540:0:2363:59	0/0:35,0:0:35:0,105,288:0:1398:35	0/0:86,0:0:86:0,259,1094:0:3446:86	1/1:0,64:64:64:884,193,0:2537:0:0	0/1:13,8:8:21:151,0,367:328:529:13	1/1:0,47:47:47:693,141,0:1923:0:0	./.:.:.:.:.:.:.:.	0/1:24,19:19:43:128,0,112:752:948:24	0/0:28,10:10:38:0,16,196:406:1132:28	1/1:0,22:22:22:381,66,0:872:0:0	0/1:18,30:30:48:200,0,31:1187:705:18	0/0:67,0:0:67:0,202,594:0:2647:67	0/0:35,0:0:35:0,105,372:0:1391:35	1/1:0,10:10:10:115,30,0:387:0:0	1/1:0,31:31:31:340,93,0:1249:0:0	1/1:1,18:18:19:163,26,0:726:37:1	0/1:10,19:19:29:131,0,13:775:410:10	0/1:60,68:68:128:443,0,165:2712:2382:60	0/1:50,23:23:73:66,0,261:935:2032:50	0/1:22,16:16:38:126,0,111:633:888:22	0/0:43,0:0:43:0,129,477:0:1755:43	0/1:14,14:14:28:112,0,58:570:565:14	0/1:14,17:17:31:74,0,67:660:565:14	0/1:4,3:3:7:25,0,37:119:164:4	0/0:32,0:0:32:0,96,363:0:1278:32	0/0:9,0:0:9:0,27,288:0:361:9	1/1:0,44:44:44:503,132,0:1759:0:0	1/1:11,28:28:39:427,17,0:1136:428:11	0/1:45,32:32:77:168,0,220:1291:1823:45	1/1:0,54:54:54:777,163,0:2141:0:0	0/0:2,1:1:3:0,0,8:41:82:2	1/1:0,38:38:38:365,114,0:1483:0:0	0/0:25,0:0:25:0,75,261:0:985:25	0/0:18,0:0:18:0,54,199:0:701:18	0/1:11,8:8:19:102,0,119:292:439:11	0/1:12,14:14:26:117,0,23:519:492:12	0/1:64,36:36:100:58,0,277:1423:2550:64	0/1:10,10:10:20:83,0,31:406:387:10	0/0:20,0:0:20:0,60,197:0:786:20	0/1:29,24:24:53:204,0,147:953:1173:29	0/1:43,25:25:68:69,0,265:1004:1714:43	0/0:53,0:0:53:0,160,547:0:2143:53	0/0:26,0:0:26:0,78,271:0:1029:26	0/0:72,0:0:72:0,217,764:0:2870:72	0/1:11,7:7:18:73,0,85:287:424:11	1/1:0,89:89:89:1184,268,0:3542:0:0	0/1:13,27:27:40:235,0,31:1095:512:13	1/1:0,22:22:22:350,66,0:894:0:0	0/1:11,10:10:21:81,0,27:410:447:11	0/0:9,0:0:9:0,27,92:0:346:9	0/1:11,30:30:41:182,0,12:1181:439:11	1/1:0,25:25:25:434,75,0:1013:0:0	0/1:28,24:24:52:109,0,133:980:1122:28	1/1:0,2:2:2:39,6,0:82:0:0	1/1:0,15:15:15:206,45,0:592:0:0	0/0:19,2:2:21:0,44,153:82:741:19	1/1:0,38:38:38:369,114,0:1533:0:0	1/1:5,16:16:21:118,18,0:652:205:5	0/1:27,35:35:62:175,0,285:1382:1091:27	0/0:34,0:0:34:0,102,381:0:1350:34	0/0:52,0:0:52:0,157,608:0:2086:52	0/1:72,37:37:109:183,0,538:1479:2901:72	1/1:0,17:17:17:166,51,0:661:0:0	0/0:7,0:0:7:0,21,98:0:283:7	0/1:19,10:10:29:33,0,67:389:762:19	0/1:45,32:32:77:168,0,220:1268:1750:45	0/1:37,16:16:53:26,0,269:644:1464:37	0/1:5,11:11:16:268,0,127:411:191:5
29381042	966493	29381042_966493	A	G	140947	.	AB=0.462298;ABP=101.743;AC=101;AF=0.489764;AN=222;AO=9961;CIGAR=1X;DP=100878;DPB=45986;DPRA=0.895956;EPP=2858.16;EPPR=3160.11;GTI=107;LEN=1;MEANALT=1.0034;MQM=16.3702;MQMR=11.7619;NS=2112;NUMALT=1;ODDS=0.0208187;PAIRED=0.726032;PAIREDR=0.893521;PAO=0;PQA=0;PQR=0;PRO=0;PROBE=SNP|RAPIDGENOMICS_3404_10154;QA=391403;QR=1080968;RO=27273;RPL=4296;RPP=411.573;RPPR=5705.57;RPR=5665;RUN=1;SAF=6413;SAP=1792.38;SAR=3548;SRF=17335;SRP=4359.46;SRR=9938;TYPE=snp;technology.illumina=1	GT:AD:AO:DP:PL:QA:QR:RO	0/0:61,0:0:61:0,184,636:0:2469:61	0/0:30,0:0:30:0,90,397:0:1189:30	0/0:3,0:0:3:0,9,24:0:115:3	1/1:0,77:77:77:774,232,0:3060:0:0	0/1:7,4:4:11:17,0,52:160:261:7	1/1:4,19:19:23:193,43,0:752:160:4	0/0:8,0:0:8:0,24,199:0:324:8	0/1:7,3:3:10:1,0,139:123:279:7	0/0:58,0:0:58:0,175,596:0:2226:58	0/0:39,4:4:43:0,96,328:164:1577:39	0/1:9,8:8:17:14,0,45:328:346:9	1/1:0,43:43:43:435,129,0:1723:0:0	0/0:22,2:2:24:0,49,158:78:874:22	1/1:0,17:17:17:316,51,0:693:0:0	0/1:17,15:15:32:65,0,66:588:677:17	1/1:0,83:83:83:805,250,0:3263:0:0	1/1:0,10:10:10:137,30,0:372:0:0	1/1:0,64:64:64:633,193,0:2584:0:0	0/1:14,33:33:47:329,0,85:1340:558:14	0/1:20,23:23:43:133,0,71:923:794:20	0/1:46,28:28:74:79,0,287:1107:1837:46	1/1:0,65:65:65:697,196,0:2614:0:0	1/1:0,15:15:15:290,45,0:615:0:0	0/1:41,46:46:87:171,0,145:1765:1600:41	1/1:0,10:10:10:125,30,0:392:0:0	0/0:27,0:0:27:0,81,504:0:1071:27	1/1:0,21:21:21:265,63,0:838:0:0	0/1:23,27:27:50:115,0,91:1090:908:23	0/1:18,13:13:31:39,0,151:529:702:18	0/0:27,0:0:27:0,81,262:0:1068:27	0/0:23,0:0:23:0,69,228:0:880:23	0/1:8,8:8:16:18,0,31:328:316:8	0/1:44,25:25:69:135,0,250:988:1792:44	0/0:39,0:0:39:0,117,411:0:1539:39	0/0:13,0:0:13:0,39,112:0:529:13	0/1:8,18:18:26:81,0,36:721:324:8	0/1:39,21:21:60:27,0,157:820:1514:39	0/0:47,0:0:47:0,141,542:0:1901:47	0/0:42,0:0:42:0,126,532:0:1683:42	0/0:32,1:1:33:0,74,257:27:1287:32	1/1:4,7:7:11:25,4,0:287:156:4	0/0:41,0:0:41:0,123,501:0:1668:41	0/0:83,0:0:83:0,250,879:0:3303:83	0/1:4,4:4:8:10,0,7:164:156:4	0/0:42,0:0:42:0,126,356:0:1686:42	0/0:23,0:0:23:0,69,211:0:885:23	0/0:49,0:0:49:0,148,516:0:1931:49	1/1:0,50:50:50:701,151,0:1982:0:0	0/1:17,8:8:25:114,0,374:312:626:17	1/1:0,17:17:17:206,51,0:689:0:0	./.:.:.:.:.:.:.:.	0/1:17,10:10:27:63,0,90:391:676:17	0/0:23,7:7:30:0,17,144:270:935:23	1/1:0,22:22:22:367,66,0:867:0:0	0/1:20,29:29:49:186,0,38:1189:775:20	0/0:75,1:1:76:0,199,682:32:2955:75	0/0:25,0:0:25:0,75,289:0:1005:25	1/1:0,5:5:5:107,15,0:205:0:0	1/1:0,18:18:18:206,54,0:714:0:0	1/1:0,17:17:17:172,51,0:675:0:0	0/1:9,14:14:23:93,0,41:547:365:9	0/1:49,45:45:94:218,0,191:1806:1974:49	0/1:40,17:17:57:41,0,208:685:1581:40	0/1:20,14:14:34:121,0,87:570:798:20	0/0:27,0:0:27:0,81,231:0:1076:27	0/1:19,17:17:36:117,0,58:661:731:19	0/1:14,27:27:41:127,0,35:1081:561:14	0/0:4,1:1:5:0,6,50:41:132:4	0/0:20,0:0:20:0,60,258:0:798:20	0/0:4,0:0:4:0,12,130:0:146:4	1/1:0,37:37:37:393,111,0:1456:0:0	0/1:8,11:11:19:48,0,23:451:305:8	0/1:45,61:61:106:317,0,157:2449:1841:45	1/1:0,56:56:56:678,169,0:2219:0:0	0/0:5,1:1:6:0,9,31:41:205:5	1/1:0,34:34:34:306,102,0:1332:0:0	0/0:21,0:0:21:0,63,229:0:828:21	0/0:13,0:0:13:0,39,143:0:512:13	0/1:13,7:7:20:67,0,174:274:475:13	1/1:7,16:16:23:153,13,0:647:283:7	0/1:58,35:35:93:70,0,248:1379:2316:58	0/1:12,6:6:18:57,0,84:246:452:12	0/0:13,0:0:13:0,39,152:0:529:13	0/1:18,25:25:43:244,0,71:998:726:18	0/1:24,10:10:34:66,0,172:401:946:24	0/0:41,0:0:41:0,123,403:0:1656:41	0/0:31,0:0:31:0,93,323:0:1251:31	0/0:42,0:0:42:0,126,430:0:1692:42	0/1:10,5:5:15:37,0,93:200:410:10	1/1:0,49:49:49:553,148,0:1950:0:0	0/1:21,13:13:34:126,0,68:521:848:21	1/1:0,19:19:19:251,57,0:770:0:0	0/1:7,7:7:14:63,0,12:271:287:7	0/0:4,0:0:4:0,12,35:0:164:4	0/1:16,7:7:23:73,0,99:279:639:16	1/1:0,27:27:27:264,81,0:1103:0:0	0/1:25,20:20:45:54,0,78:802:977:25	1/1:0,8:8:8:108,24,0:319:0:0	1/1:0,16:16:16:136,48,0:648:0:0	0/0:14,2:2:16:0,29,116:82:570:14	1/1:0,23:23:23:265,69,0:943:0:0	0/1:8,17:17:25:76,0,21:693:319:8	0/1:23,23:23:46:105,0,251:939:907:23	0/0:30,0:0:30:0,90,367:0:1209:30	0/0:42,0:0:42:0,126,451:0:1692:42	0/1:70,22:22:92:20,0,540:894:2719:70	1/1:0,8:8:8:128,24,0:328:0:0	0/0:2,0:0:2:0,6,41:0:82:2	1/1:4,7:7:11:27,3,0:283:145:4	0/1:30,21:21:51:51,0,144:818:1198:30	0/0:13,1:1:14:0,32,150:41:525:13	0/1:5,11:11:16:332,0,93:438:201:5
29381042	993808	29381042_993808	T	C	299663	.	AB=0.492253;ABP=13.8096;AC=103;AF=0.489783;AN=224;AO=23142;CIGAR=1X;DP=211316;DPB=92405;DPRA=0.904729;EPP=904.741;EPPR=950.583;GTI=46;LEN=1;MEANALT=1.00578;MQM=13.4548;MQMR=11.6863;NS=2112;NUMALT=1;ODDS=0.0427138;PAIRED=0.844525;PAIREDR=0.868425;PAO=0;PQA=0;PQR=0;PRO=0;PROBE=SNP|RAPIDGENOMICS_3404_10153;QA=916281;QR=2124705;RO=53483;RPL=11530;RPP=3.64123;RPPR=5.02936;RPR=11612;RUN=1;SAF=12705;SAP=485.668;SAR=10437;SRF=26494;SRP=12.9586;SRR=26989;TYPE=snp;technology.illumina=1	GT:AD:AO:DP:PL:QA:QR:RO	0/0:39,0:0:39:0,117,348:0:1565:39	0/0:29,0:0:29:0,87,390:0:1132:29	0/1:8,21:21:29:77,0,13:843:315:8	1/1:0,103:103:103:1046,310,0:4139:0:0	0/0:22,7:7:29:0,29,360:278:871:22	0/1:44,29:29:73:33,0,176:1157:1744:44	0/0:26,0:0:26:0,78,455:0:972:26	0/1:7,8:8:15:18,0,83:324:278:7	0/0:47,0:0:47:0,141,491:0:1861:47	0/0:110,0:0:110:0,331,1121:0:4377:110	0/1:14,11:11:25:15,0,113:451:532:14	1/1:0,77:77:77:846,232,0:3092:0:0	0/0:81,25:25:106:0,105,549:954:3246:81	1/1:0,27:27:27:263,81,0:1052:0:0	0/1:21,18:18:39:56,0,92:730:820:21	1/1:0,166:166:166:1788,500,0:6673:0:0	1/1:0,14:14:14:251,42,0:552:0:0	1/1:0,155:155:155:1452,467,0:6211:0:0	0/1:45,46:46:91:127,0,345:1842:1816:45	0/1:25,14:14:39:37,0,195:543:1009:25	0/1:51,42:42:93:143,0,228:1653:2047:51	1/1:0,124:124:124:1252,373,0:4991:0:0	1/1:0,40:40:40:432,120,0:1622:0:0	0/1:35,62:62:97:334,0,53:2485:1400:35	1/1:0,32:32:32:331,96,0:1269:0:0	0/0:66,0:0:66:0,199,1338:0:2512:66	1/1:1,60:60:61:606,153,0:2407:32:1	0/1:69,38:38:107:44,0,401:1546:2744:69	0/1:62,46:46:108:97,0,252:1837:2431:62	0/0:69,0:0:69:0,208,754:0:2760:69	0/0:27,0:0:27:0,81,227:0:1064:27	0/1:29,29:29:58:114,0,153:1168:1153:29	0/1:31,54:54:85:272,0,97:2116:1228:31	0/0:24,0:0:24:0,72,231:0:959:24	0/0:75,0:0:75:0,226,842:0:3003:75	0/1:6,8:8:14:32,0,57:328:246:6	1/1:24,51:51:75:275,4,0:2034:942:24	0/0:105,1:1:106:0,310,1099:22:4182:105	0/0:38,0:0:38:0,114,483:0:1517:38	0/0:116,0:0:116:0,349,1245:0:4552:116	0/1:26,32:32:58:190,0,126:1304:1044:26	0/0:94,0:0:94:0,283,992:0:3749:94	0/0:106,0:0:106:0,319,1201:0:4166:106	0/0:33,15:15:48:0,4,178:615:1332:33	0/0:95,0:0:95:0,286,856:0:3800:95	0/0:47,0:0:47:0,141,470:0:1837:47	0/0:106,2:2:108:0,306,1012:82:4211:106	1/1:0,67:67:67:722,202,0:2676:0:0	0/1:20,21:21:41:296,0,67:816:777:20	1/1:0,85:85:85:791,256,0:3404:0:0	0/1:13,9:9:22:6,0,44:369:507:13	0/1:32,30:30:62:162,0,218:1212:1286:32	0/1:53,33:33:86:100,0,338:1289:2099:53	1/1:0,50:50:50:562,151,0:1959:0:0	0/1:39,51:51:90:195,0,130:2047:1560:39	0/0:128,0:0:128:0,385,1210:0:5091:128	0/0:88,0:0:88:0,265,1020:0:3449:88	1/1:0,35:35:35:362,105,0:1397:0:0	1/1:0,46:46:46:407,138,0:1854:0:0	1/1:0,23:23:23:197,69,0:921:0:0	0/1:33,49:49:82:202,0,134:1938:1308:33	0/1:124,137:137:261:664,0,512:5532:4956:124	0/1:51,53:53:104:279,0,256:2090:2027:51	0/1:43,27:27:70:22,0,184:1068:1740:43	0/0:30,0:0:30:0,90,347:0:1204:30	0/1:31,18:18:49:21,0,183:703:1249:31	1/1:24,41:41:65:194,2,0:1644:952:24	0/1:20,28:28:48:183,0,89:1110:785:20	0/1:2,5:5:7:22,0,41:201:78:2	0/0:14,0:0:14:0,42,279:0:562:14	1/1:0,43:43:43:407,129,0:1755:0:0	0/1:26,30:30:56:127,0,70:1193:1058:26	0/1:73,66:66:139:198,0,475:2646:2919:73	1/1:0,70:70:70:824,211,0:2759:0:0	0/1:3,3:3:6:13,0,8:119:123:3	1/1:0,60:60:60:619,181,0:2342:0:0	0/0:36,0:0:36:0,108,354:0:1454:36	0/0:17,0:0:17:0,51,150:0:666:17	0/1:7,5:5:12:70,0,54:182:283:7	0/0:71,23:23:94:0,51,437:939:2812:71	0/1:75,57:57:132:318,0,351:2276:3040:75	0/0:48,12:12:60:0,36,294:483:1930:48	0/0:44,0:0:44:0,132,416:0:1740:44	0/1:50,55:55:105:268,0,172:2230:1984:50	0/1:24,28:28:52:137,0,133:1136:897:24	0/0:100,0:0:100:0,301,1052:0:3958:100	0/0:18,0:0:18:0,54,233:0:711:18	0/0:156,0:0:156:0,470,1588:0:6241:156	0/1:11,11:11:22:30,0,60:420:432:11	1/1:2,107:107:109:1101,313,0:4305:82:2	0/1:19,22:22:41:137,0,88:863:739:19	1/1:0,85:85:85:808,256,0:3445:0:0	0/1:46,29:29:75:50,0,207:1177:1837:46	0/0:33,0:0:33:0,99,291:0:1336:33	0/1:53,59:59:112:241,0,140:2363:2110:53	1/1:0,40:40:40:451,120,0:1607:0:0	0/1:39,28:28:67:52,0,205:1121:1521:39	1/1:0,38:38:38:438,114,0:1512:0:0	1/1:0,17:17:17:164,51,0:693:0:0	0/0:15,2:2:17:0,28,200:82:611:15	1/1:0,25:25:25:355,75,0:1008:0:0	0/0:29,12:12:41:0,11,174:492:1160:29	0/1:25,23:23:48:155,0,77:908:1008:25	0/0:84,0:0:84:0,253,938:0:3336:84	0/0:61,0:0:61:0,184,618:0:2467:61	0/1:68,73:73:141:239,0,285:2917:2709:68	1/1:0,61:61:61:559,184,0:2443:0:0	0/1:9,11:11:20:94,0,38:428:357:9	0/1:8,10:10:18:33,0,5:410:315:8	0/1:56,50:50:106:192,0,179:1997:2236:56	1/1:3,34:34:37:228,26,0:1374:123:3	0/1:19,13:13:32:113,0,119:496:702:19
29381044	158185	29381044_158185	T	C	268835	.	AB=0.43843;ABP=412.392;AC=105;AF=0.480483;AN=224;AO=12549;CIGAR=1X;DP=125712;DPB=53208;DPRA=0.91529;EPP=61.8245;EPPR=541.34;GTI=88;LEN=1;MEANALT=1.00763;MQM=21.224;MQMR=11.7059;NS=2112;NUMALT=1;ODDS=0.0289218;PAIRED=0.486971;PAIREDR=0.867883;PAO=0;PQA=0;PQR=0;PRO=0;PROBE=SNP|RAPIDGENOMICS_3404_23914||SNP|RAPIDGENOMICS_3404_23915||SNP|RAPIDGENOMICS_3404_23916;QA=498051;QR=1281662;RO=31896;RPL=6288;RPP=3.13645;RPPR=649.681;RPR=6261;RUN=1;SAF=5991;SAP=58.6406;SAR=6558;SRF=15913;SRP=3.34389;SRR=15983;TYPE=snp;technology.illumina=1	GT:AD:AO:DP:PL:QA:QR:RO	1/1:0,32:32:32:539,96,0:1291:0:0	1/1:0,10:10:10:109,30,0:410:0:0	1/1:0,11:11:11:125,33,0:431:0:0	0/1:47,23:23:70:353,0,314:930:1873:47	1/1:0,9:9:9:215,27,0:338:0:0	0/1:25,15:15:40:150,0,174:609:1013:25	0/1:6,3:3:9:41,0,104:123:246:6	0/0:11,0:0:11:0,33,130:0:429:11	0/1:30,12:12:42:151,0,193:466:1214:30	1/1:1,24:24:25:526,66,0:957:37:1	1/1:2,10:10:12:189,21,0:406:82:2	0/1:8,12:12:20:252,0,61:492:324:8	0/0:25,7:7:32:0,21,266:287:990:25	0/0:21,0:0:21:0,63,192:0:840:21	1/1:4,19:19:23:401,30,0:779:164:4	0/0:50,0:0:50:0,151,621:0:2038:50	0/0:12,0:0:12:0,36,262:0:484:12	0/0:47,0:0:47:0,141,476:0:1847:47	0/1:30,19:19:49:232,0,159:775:1226:30	0/0:29,6:6:35:0,35,222:246:1172:29	0/1:28,42:42:70:396,0,104:1696:1135:28	0/1:18,7:7:25:123,0,64:269:734:18	0/0:49,0:0:49:0,148,439:0:1974:49	0/0:123,0:0:123:0,370,1159:0:4932:123	0/0:29,0:0:29:0,87,306:0:1168:29	0/0:37,0:0:37:0,111,743:0:1478:37	0/0:37,14:14:51:0,23,263:570:1491:37	0/1:42,17:17:59:13,0,268:697:1718:42	1/1:0,57:57:57:989,172,0:2273:0:0	0/0:42,0:0:42:0,126,353:0:1685:42	0/0:10,0:0:10:0,30,132:0:402:10	0/1:14,4:4:18:68,0,114:164:566:14	0/1:24,36:36:60:471,0,60:1464:958:24	0/1:19,12:12:31:84,0,108:488:751:19	0/0:23,0:0:23:0,69,254:0:939:23	0/1:5,15:15:20:363,0,50:615:205:5	0/0:40,0:0:40:0,120,365:0:1602:40	1/1:0,35:35:35:624,105,0:1409:0:0	1/1:0,13:13:13:374,39,0:533:0:0	0/1:28,37:37:65:522,0,194:1491:1136:28	0/1:27,11:11:38:60,0,243:451:1086:27	0/1:18,20:20:38:254,0,80:806:717:18	0/1:21,21:21:42:264,0,121:836:857:21	0/0:13,1:1:14:0,11,122:41:520:13	1/1:4,8:8:12:104,3,0:328:155:4	0/1:17,6:6:23:14,0,153:238:684:17	0/1:39,26:26:65:73,0,144:1033:1571:39	0/0:53,0:0:53:0,160,469:0:2148:53	0/0:35,0:0:35:0,105,863:0:1387:35	0/1:24,12:12:36:76,0,108:470:980:24	0/0:18,0:0:18:0,54,147:0:738:18	0/1:19,22:22:41:162,0,84:874:770:19	0/0:34,0:0:34:0,102,352:0:1381:34	0/0:49,0:0:49:0,148,651:0:1934:49	0/1:34,29:29:63:139,0,193:1154:1390:34	1/1:0,41:41:41:718,123,0:1681:0:0	0/0:38,0:0:38:0,114,410:0:1554:38	0/0:25,0:0:25:0,75,226:0:1002:25	0/0:18,0:0:18:0,54,248:0:730:18	0/0:12,0:0:12:0,36,96:0:492:12	0/0:22,0:0:22:0,66,348:0:902:22	1/1:0,97:97:97:1537,292,0:3922:0:0	1/1:0,33:33:33:391,99,0:1349:0:0	0/0:42,0:0:42:0,126,625:0:1677:42	1/1:0,22:22:22:354,66,0:865:0:0	0/1:13,8:8:21:62,0,47:315:529:13	0/1:12,10:10:22:142,0,95:398:476:12	0/1:12,4:4:16:22,0,91:150:483:12	0/0:7,0:0:7:0,21,80:0:287:7	0/1:4,7:7:11:214,0,30:287:160:4	0/1:46,18:18:64:205,0,195:730:1860:46	1/1:0,30:30:30:654,90,0:1177:0:0	0/1:37,25:25:62:276,0,150:1011:1487:37	0/0:72,0:0:72:0,217,753:0:2871:72	1/1:0,1:1:1:31,3,0:41:0:0	0/0:34,0:0:34:0,102,307:0:1345:34	0/0:10,0:0:10:0,30,98:0:387:10	0/1:11,3:3:14:28,0,44:123:447:11	0/1:8,6:6:14:70,0,49:246:320:8	0/1:26,24:24:50:271,0,77:966:1029:26	1/1:0,75:75:75:1404,226,0:3028:0:0	0/1:18,12:12:30:68,0,97:492:725:18	0/1:9,16:16:25:306,0,15:613:351:9	0/0:35,0:0:35:0,105,368:0:1396:35	1/1:0,23:23:23:414,69,0:921:0:0	1/1:8,65:65:73:913,161,0:2622:324:8	1/1:0,6:6:6:142,18,0:218:0:0	0/1:27,28:28:55:154,0,118:1132:1090:27	1/1:0,17:17:17:446,51,0:693:0:0	0/0:65,0:0:65:0,196,671:0:2621:65	0/0:25,7:7:32:0,21,147:287:1004:25	1/1:6,17:17:23:316,20,0:693:246:6	0/0:57,0:0:57:0,172,495:0:2315:57	0/1:4,7:7:11:28,0,4:279:160:4	1/1:5,25:25:30:347,50,0:992:205:5	0/1:14,19:19:33:128,0,50:779:570:14	1/1:0,71:71:71:1334,214,0:2835:0:0	0/0:10,0:0:10:0,30,152:0:397:10	0/1:5,1:1:6:15,0,44:41:205:5	0/1:11,8:8:19:8,0,68:324:428:11	1/1:0,26:26:26:444,78,0:1012:0:0	1/1:0,31:31:31:516,93,0:1237:0:0	0/1:4,5:5:9:10,0,6:192:155:4	1/1:0,20:20:20:420,60,0:802:0:0	1/1:0,23:23:23:439,69,0:918:0:0	1/1:0,45:45:45:758,135,0:1809:0:0	0/0:46,0:0:46:0,138,389:0:1865:46	0/0:5,0:0:5:0,15,45:0:196:5	0/1:8,6:6:14:130,0,24:238:320:8	1/1:4,11:11:15:119,10,0:435:164:4	1/1:0,19:19:19:364,57,0:775:0:0	0/1:10,8:8:18:78,0,178:324:402:10
29381044	158542	29381044_158542	A	G	450076	.	AB=0.464099;ABP=271.338;AC=99;AF=0.475248;AN=224;AO=22929;CIGAR=1X;DP=229595;DPB=104805;DPRA=0.957354;EPP=812.156;EPPR=1250.45;GTI=34;LEN=1;MEANALT=1.01097;MQM=19.9053;MQMR=14.0603;NS=2112;NUMALT=1;ODDS=0.00729427;PAIRED=0.639496;PAIREDR=0.864629;PAO=0;PQA=0;PQR=0;PRO=0;PROBE=SNP|RAPIDGENOMICS_3404_23914||SNP|RAPIDGENOMICS_3404_23915||SNP|RAPIDGENOMICS_3404_23916;QA=903739;QR=2435109;RO=62000;RPL=9903;RPP=926.672;RPPR=849.431;RPR=13026;RUN=1;SAF=11946;SAP=90.836;SAR=10983;SRF=32362;SRP=262.893;SRR=29638;TYPE=snp;technology.illumina=1	GT:AD:AO:DP:PL:QA:QR:RO	1/1:0,83:83:83:1295,250,0:3323:0:0	1/1:0,12:12:12:127,36,0:488:0:0	1/1:0,25:25:25:330,75,0:1025:0:0	0/1:61,36:36:97:191,0,471:1468:2380:61	1/1:0,26:26:26:383,78,0:1045:0:0	0/1:54,68:68:122:541,0,338:2710:2091:54	0/1:8,7:7:15:97,0,154:255:310:8	0/0:12,0:0:12:0,36,233:0:488:12	0/1:35,25:25:60:278,0,217:1012:1360:35	1/1:0,104:104:104:1669,313,0:4168:0:0	0/1:20,13:13:33:70,0,154:529:808:20	0/1:24,44:44:68:377,0,70:1724:952:24	0/1:17,46:46:63:460,0,12:1848:653:17	0/0:86,0:0:86:0,259,1106:0:3421:86	0/1:43,38:38:81:268,0,312:1546:1650:43	0/0:228,6:6:234:0,644,2850:246:8981:228	0/0:26,0:0:26:0,78,424:0:1014:26	0/0:144,0:0:144:0,433,1772:0:5626:144	0/1:24,20:20:44:164,0,154:801:954:24	0/1:62,37:37:99:313,0,507:1462:2429:62	0/0:117,0:0:117:0,352,1720:0:4624:117	0/1:48,60:60:108:627,0,311:2413:1894:48	0/0:42,0:0:42:0,126,555:0:1617:42	0/0:126,0:0:126:0,379,1562:0:4908:126	0/0:44,0:0:44:0,132,556:0:1714:44	0/0:78,0:0:78:0,235,1713:0:3041:78	0/1:50,31:31:81:372,0,440:1250:1904:50	0/1:62,27:27:89:179,0,399:1073:2420:62	1/1:0,153:153:153:1948,461,0:6080:0:0	0/0:73,0:0:75:0,220,952:0:2852:73	0/0:56,0:0:56:0,169,670:0:2168:56	0/1:28,37:37:65:405,0,124:1465:1104:28	0/1:109,51:51:160:211,0,827:2049:4331:109	0/1:14,9:9:23:74,0,81:336:528:14	0/0:54,0:0:54:0,163,662:0:2142:54	0/1:3,9:9:12:162,0,12:365:109:3	0/0:84,0:0:84:0,253,989:0:3261:84	1/1:0,74:74:74:1256,223,0:2943:0:0	1/1:1,34:34:35:497,73,0:1340:41:1	0/1:103,59:59:162:193,0,814:2367:3947:103	0/1:35,13:13:48:137,0,317:525:1332:35	0/1:60,44:44:104:376,0,426:1772:2348:60	0/1:30,62:62:92:690,0,147:2462:1160:30	0/1:5,4:4:9:12,0,49:160:197:5	0/1:62,20:20:82:11,0,438:816:2382:62	0/1:26,15:15:41:107,0,283:592:1017:26	0/1:76,89:89:165:732,0,582:3587:2971:76	0/0:102,0:0:102:0,307,1297:0:3960:102	0/0:40,1:1:41:0,82,766:41:1459:40	0/1:34,61:61:95:547,0,132:2452:1297:34	0/0:4,1:1:5:0,5,50:41:160:4	1/1:18,44:44:62:421,9,0:1754:698:18	0/0:95,0:0:95:0,286,1267:0:3724:95	0/0:40,0:0:40:0,120,639:0:1478:40	0/1:92,48:48:140:357,0,772:1914:3589:92	1/1:0,118:118:118:1602,355,0:4771:0:0	0/0:90,0:0:90:0,271,1154:0:3486:90	0/0:39,0:0:39:0,117,464:0:1560:39	0/0:33,0:0:33:0,99,340:0:1289:33	0/0:24,0:0:24:0,72,335:0:947:24	0/0:92,0:0:92:0,277,1125:0:3576:92	1/1:0,199:199:199:2720,599,0:7912:0:0	1/1:0,93:93:93:1385,280,0:3694:0:0	0/0:47,0:0:47:0,141,528:0:1759:47	1/1:0,28:28:28:414,84,0:1082:0:0	0/1:33,23:23:56:301,0,253:935:1286:33	0/1:16,52:52:68:542,0,47:2101:621:16	0/1:42,21:21:63:106,0,314:843:1649:42	0/0:5,0:0:5:0,15,48:0:188:5	0/1:32,6:6:38:46,0,610:237:1199:32	0/1:45,41:41:87:332,0,432:1624:1801:45	1/1:2,56:56:58:762,158,0:2237:82:2	0/1:49,29:29:78:228,0,498:1185:1867:49	0/0:89,0:0:89:0,268,1072:0:3469:89	1/1:0,8:8:8:120,24,0:328:0:0	0/0:79,0:0:79:0,238,1066:0:3111:79	0/0:82,0:0:82:0,247,1013:0:3195:82	0/1:22,11:11:33:86,0,206:437:856:22	0/1:14,15:15:29:253,0,123:571:547:14	0/1:40,46:46:86:370,0,179:1861:1548:40	1/1:0,178:178:178:2423,536,0:7074:0:0	0/0:84,0:0:84:0,253,1173:0:3268:84	0/1:26,46:46:72:613,0,105:1870:1014:26	0/0:85,0:0:85:0,256,1078:0:3314:85	1/1:0,121:121:121:1822,364,0:4855:0:0	1/1:0,80:80:80:959,241,0:3188:0:0	1/1:0,7:7:7:127,21,0:279:0:0	0/1:48,84:84:132:824,0,177:3316:1842:48	1/1:0,12:12:12:265,36,0:475:0:0	0/0:108,0:0:108:0,325,1348:0:4207:108	0/1:23,19:19:42:258,0,105:771:922:23	0/1:39,36:36:75:260,0,313:1459:1533:39	0/0:56,0:0:56:0,169,644:0:2154:56	0/0:14,0:0:14:0,42,140:0:530:14	0/0:98,0:0:98:0,295,1401:0:3746:98	0/0:31,0:0:31:0,93,370:0:1233:31	1/1:0,94:94:94:1591,283,0:3755:0:0	0/0:31,0:0:31:0,93,443:0:1211:31	0/0:5,0:0:5:0,15,66:0:201:5	0/1:26,14:14:40:74,0,204:570:1042:26	1/1:0,28:28:28:339,84,0:1112:0:0	1/1:0,38:38:38:529,114,0:1489:0:0	0/1:24,11:11:35:144,0,206:437:954:24	1/1:0,74:74:74:1140,223,0:2946:0:0	1/1:0,44:44:44:881,132,0:1779:0:0	1/1:0,157:157:157:2207,473,0:6257:0:0	0/0:66,0:0:66:0,199,701:0:2561:66	0/0:33,0:0:33:0,99,357:0:1301:33	0/1:20,13:13:33:151,0,102:525:788:20	0/1:25,41:41:66:349,0,115:1635:958:25	1/1:0,15:15:15:250,45,0:599:0:0	0/1:19,8:8:27:106,0,354:316:740:19
29381044	3183108	29381044_3183108	T	A	25231	.	AB=0.516307;ABP=8.46335;AC=6;AF=0.029909;AN=216;AO=1761;CIGAR=1X;DP=208484;DPB=75688;DPRA=1.10012;EPP=108.87;EPPR=4588.17;GTI=83;LEN=1;MEANALT=1.02381;MQM=13.1584;MQMR=11.6513;NS=2112;NUMALT=1;ODDS=0.183181;PAIRED=0.840999;PAIREDR=0.891439;PAO=0;PQA=0;PQR=0;PRO=0;PROBE=Intergenic|RAPIDGENOMICS_3404_38998;QA=69314;QR=3017615;RO=74603;RPL=1203;RPP=516.007;RPPR=31725.6;RPR=558;RUN=1;SAF=525;SAP=626.363;SAR=1236;SRF=25704;SRP=15662.8;SRR=48899;TYPE=snp;technology.illumina=1	GT:AD:AO:DP:PL:QA:QR:RO	0/0:43,0:0:43:0,129,501:0:1734:43	0/0:7,0:0:7:0,21,54:0:287:7	0/0:8,2:2:10:0,15,102:78:328:8	0/0:98,0:0:98:0,295,970:0:4002:98	0/1:9,13:13:22:70,0,51:497:365:9	0/0:157,0:0:157:0,473,1455:0:6400:157	0/0:19,0:0:19:0,57,430:0:747:19	0/0:4,0:0:4:0,12,54:0:160:4	0/0:25,0:0:25:0,75,318:0:1012:25	0/0:2,0:0:2:0,6,15:0:82:2	0/0:23,0:0:23:0,69,220:0:939:23	0/0:76,0:0:76:0,229,700:0:3088:76	0/0:34,0:0:34:0,102,368:0:1390:34	0/0:46,0:0:46:0,138,570:0:1850:46	0/0:57,0:0:57:0,172,550:0:2284:57	0/0:108,0:0:108:0,325,1080:0:4382:108	0/0:46,0:0:46:0,138,1052:0:1830:46	0/0:88,0:0:88:0,265,972:0:3534:88	0/0:65,0:0:65:0,196,721:0:2599:65	0/0:104,0:0:104:0,313,1056:0:4214:104	0/0:126,0:0:126:0,379,1372:0:5108:126	0/0:50,0:0:50:0,151,559:0:2046:50	0/0:28,0:0:28:0,84,310:0:1136:28	0/0:88,0:0:88:0,265,903:0:3588:88	0/0:35,0:0:35:0,105,444:0:1427:35	0/0:75,0:0:75:0,226,1633:0:3045:75	0/0:98,0:0:98:0,295,1036:0:3967:98	0/0:142,0:0:142:0,427,1545:0:5788:142	0/0:103,0:0:103:0,310,1225:0:4170:103	0/0:59,0:0:59:0,178,579:0:2419:59	0/0:22,0:0:22:0,66,295:0:876:22	0/0:37,0:0:37:0,111,475:0:1503:37	0/0:231,0:0:231:0,695,2287:0:9406:231	./.:.:.:.:.:.:.:.	0/0:22,0:0:22:0,66,206:0:893:22	./.:.:.:.:.:.:.:.	0/0:47,0:0:47:0,141,428:0:1909:47	0/0:21,0:0:21:0,63,234:0:848:21	0/0:29,0:0:29:0,87,227:0:1170:29	0/0:112,0:0:112:0,337,1000:0:4556:112	0/0:78,0:0:78:0,235,728:0:3104:78	0/0:83,0:0:83:0,250,909:0:3373:83	0/0:83,0:0:83:0,250,816:0:3361:83	0/0:11,0:0:11:0,33,151:0:451:11	0/0:23,0:0:23:0,69,196:0:943:23	0/0:7,0:0:7:0,21,63:0:283:7	0/0:100,0:0:100:0,301,1159:0:4018:100	0/0:114,0:0:114:0,343,1203:0:4613:114	0/1:35,33:33:68:470,0,671:1299:1363:35	0/0:62,0:0:62:0,187,730:0:2513:62	0/0:23,0:0:23:0,69,222:0:943:23	0/0:67,0:0:67:0,202,681:0:2713:67	0/0:111,0:0:111:0,334,1262:0:4511:111	0/0:96,0:0:96:0,289,1466:0:3871:96	0/0:112,0:0:112:0,337,1251:0:4575:112	0/0:75,0:0:75:0,226,686:0:3030:75	0/0:60,0:0:60:0,181,612:0:2452:60	0/0:48,0:0:48:0,144,447:0:1933:48	0/0:46,0:0:46:0,138,477:0:1834:46	0/0:22,0:0:22:0,66,222:0:894:22	0/0:37,0:0:37:0,111,399:0:1496:37	0/0:93,0:0:93:0,280,847:0:3805:93	0/0:51,0:0:51:0,154,601:0:2082:51	0/0:135,0:0:135:0,406,1391:0:5499:135	0/0:42,0:0:42:0,126,436:0:1706:42	0/0:44,0:0:44:0,132,484:0:1800:44	0/0:20,0:0:20:0,60,167:0:820:20	0/0:84,4:4:88:0,235,926:164:3388:84	./.:.:.:.:.:.:.:.	0/0:22,0:0:22:0,66,426:0:875:22	0/0:144,0:0:144:0,433,1700:0:5790:144	0/0:35,0:0:35:0,105,473:0:1413:35	0/0:70,0:0:70:0,211,723:0:2840:70	0/0:54,0:0:54:0,163,504:0:2206:54	1/1:0,7:7:7:77,21,0:287:0:0	0/0:40,0:0:40:0,120,355:0:1582:40	0/0:33,0:0:33:0,99,319:0:1291:33	0/0:30,0:0:30:0,90,277:0:1226:30	0/0:37,0:0:37:0,111,414:0:1474:37	0/0:75,0:0:75:0,226,776:0:3061:75	0/0:122,0:0:122:0,367,1180:0:4929:122	0/0:24,0:0:24:0,72,273:0:966:24	0/0:92,0:0:92:0,277,795:0:3743:92	0/0:66,0:0:66:0,199,678:0:2668:66	0/0:22,0:0:22:0,66,256:0:879:22	0/0:28,0:0:28:0,84,295:0:1144:28	0/0:15,0:0:15:0,45,152:0:611:15	0/0:152,0:0:152:0,458,1443:0:6212:152	0/0:32,0:0:32:0,96,500:0:1308:32	0/0:86,0:0:86:0,259,968:0:3478:86	0/0:48,0:0:48:0,144,445:0:1934:48	0/0:14,0:0:14:0,42,194:0:566:14	0/0:80,0:0:80:0,241,839:0:3221:80	./.:.:.:.:.:.:.:.	0/0:29,0:0:29:0,87,303:0:1189:29	0/0:57,0:0:57:0,172,634:0:2292:57	0/0:68,0:0:68:0,205,759:0:2730:68	0/0:32,0:0:32:0,96,313:0:1300:32	0/0:5,0:0:5:0,15,40:0:205:5	0/0:13,0:0:13:0,39,103:0:529:13	0/0:11,0:0:11:0,33,107:0:429:11	0/0:45,0:0:45:0,135,431:0:1814:45	0/0:32,0:0:32:0,96,288:0:1303:32	0/0:27,0:0:27:0,81,310:0:1107:27	0/0:49,0:0:49:0,148,485:0:2001:49	0/0:5,0:0:5:0,15,63:0:205:5	0/0:42,0:0:42:0,126,363:0:1700:42	0/0:20,0:0:20:0,60,211:0:793:20	0/0:53,0:0:53:0,160,659:0:2153:53	0/0:27,0:0:27:0,81,276:0:1093:27	1/1:0,4:4:4:33,12,0:164:0:0	0/0:51,0:0:51:0,154,1129:0:2028:51
29381045	570290	29381045_570290	T	G	76501.6	.	AB=0.50459;ABP=4.98365;AC=46;AF=0.203715;AN=224;AO=8702;CIGAR=1X;DP=153908;DPB=58758;DPRA=1.11468;EPP=684.023;EPPR=1163.96;GTI=137;LEN=1;MEANALT=1.00173;MQM=13.4772;MQMR=11.3229;NS=2112;NUMALT=1;ODDS=0.00809303;PAIRED=0.864974;PAIREDR=0.872412;PAO=0;PQA=0;PQR=0;PRO=0;PROBE=Intergenic|RAPIDGENOMICS_3404_22763;QA=339779;QR=1838092;RO=46462;RPL=5862;RPP=2281.9;RPPR=18757.5;RPR=2840;RUN=1;SAF=3167;SAP=1402.27;SAR=5535;SRF=18314;SRP=4522.79;SRR=28148;TYPE=snp;technology.illumina=1	GT:AD:AO:DP:PL:QA:QR:RO	0/0:19,0:0:19:0,57,262:0:756:19	0/1:3,9:9:12:64,0,58:361:119:3	0/0:3,0:0:3:0,9,27:0:119:3	0/0:92,0:0:92:0,277,836:0:3658:92	0/1:6,9:9:15:146,0,31:356:242:6	0/0:38,0:0:38:0,114,412:0:1500:38	0/0:9,0:0:9:0,27,208:0:337:9	1/1:0,16:16:16:192,48,0:639:0:0	0/1:23,35:35:58:174,0,56:1379:916:23	0/1:52,21:21:73:23,0,274:821:2023:52	1/1:4,22:22:26:206,38,0:898:164:4	0/0:19,1:1:20:0,48,197:41:739:19	0/1:21,16:16:37:85,0,139:652:794:21	0/0:32,0:0:32:0,96,274:0:1287:32	0/0:46,0:0:46:0,138,455:0:1844:46	0/0:80,0:0:80:0,241,715:0:3221:80	0/0:25,0:0:25:0,75,559:0:1004:25	0/0:50,0:0:50:0,151,475:0:1978:50	0/0:41,0:0:41:0,123,508:0:1602:41	0/0:65,0:0:65:0,196,645:0:2573:65	0/0:42,0:0:42:0,126,438:0:1602:42	0/1:6,13:13:19:72,0,37:529:233:6	1/1:6,8:8:14:36,4,0:320:242:6	0/0:69,0:0:69:0,208,760:0:2778:69	0/0:29,0:0:29:0,87,367:0:1163:29	0/1:26,24:24:50:417,0,200:927:988:26	0/0:48,0:0:48:0,144,488:0:1870:48	0/0:80,0:0:80:0,241,815:0:3141:80	1/1:21,50:50:71:329,35,0:1993:799:21	0/0:19,0:0:19:0,57,200:0:763:19	0/0:16,0:0:16:0,48,161:0:644:16	0/0:38,0:0:38:0,114,335:0:1538:38	0/0:89,0:0:89:0,268,851:0:3547:89	0/1:14,18:18:32:79,0,26:724:566:14	1/1:5,10:10:15:54,8,0:406:197:5	1/1:0,12:12:12:219,36,0:473:0:0	1/1:3,15:15:18:135,31,0:602:95:3	0/0:48,0:0:48:0,144,554:0:1918:48	0/0:32,0:0:32:0,96,288:0:1274:32	0/0:57,0:0:57:0,172,581:0:2289:57	0/1:9,3:3:12:5,0,57:119:315:9	0/0:86,0:0:86:0,259,874:0:3390:86	0/0:70,0:0:70:0,211,658:0:2837:70	1/1:4,11:11:15:80,17,0:433:142:4	0/1:31,19:19:50:37,0,110:766:1242:31	0/1:4,4:4:8:33,0,6:164:164:4	0/1:30,28:28:58:94,0,55:1118:1170:30	0/0:48,0:0:48:0,144,488:0:1852:48	0/0:31,0:0:31:0,93,583:0:1186:31	0/0:22,0:0:22:0,66,210:0:885:22	0/0:15,0:0:15:0,45,136:0:569:15	0/1:17,20:20:37:98,0,41:802:697:17	0/0:64,0:0:64:0,193,594:0:2541:64	0/0:32,0:0:32:0,96,510:0:1250:32	0/1:25,29:29:54:214,0,158:1137:971:25	0/1:36,35:35:71:261,0,119:1382:1419:36	0/0:40,0:0:40:0,120,363:0:1601:40	0/0:39,0:0:39:0,117,365:0:1541:39	0/0:22,0:0:22:0,66,213:0:894:22	0/0:16,0:0:17:0,48,188:0:652:16	1/1:0,24:24:24:206,72,0:941:0:0	0/0:71,0:0:71:0,214,843:0:2792:71	0/1:28,33:33:61:200,0,134:1268:1106:28	1/1:0,9:9:9:101,27,0:353:0:0	0/1:16,6:6:22:4,0,208:242:625:16	0/0:43,0:0:43:0,129,347:0:1709:43	0/0:24,0:0:24:0,72,323:0:972:24	0/1:21,14:14:35:28,0,72:538:849:21	0/0:1,0:0:1:0,3,8:0:41:1	0/0:20,0:0:20:0,60,437:0:780:20	0/0:42,0:0:42:0,126,412:0:1616:42	0/0:42,0:0:42:0,126,472:0:1685:42	0/0:74,0:0:74:0,223,735:0:2953:74	0/0:44,0:0:44:0,132,365:0:1741:44	0/0:9,0:0:9:0,27,91:0:369:9	0/0:36,1:1:37:0,93,267:37:1452:36	0/0:23,0:0:23:0,69,337:0:913:23	0/0:15,0:0:15:0,45,179:0:602:15	0/0:23,0:0:23:0,69,336:0:910:23	0/0:61,0:0:61:0,184,590:0:2434:61	0/0:54,0:0:54:0,163,536:0:2149:54	1/1:0,22:22:22:188,66,0:850:0:0	1/1:0,14:14:14:137,42,0:544:0:0	0/0:47,13:13:60:0,30,379:529:1868:47	0/0:38,0:0:38:0,114,337:0:1542:38	0/1:16,33:33:49:182,0,26:1332:643:16	0/0:16,6:6:22:0,6,107:238:652:16	0/0:81,0:0:81:0,244,763:0:3273:81	0/0:29,0:0:29:0,87,438:0:1154:29	0/1:21,20:20:41:97,0,148:783:844:21	0/0:22,0:0:22:0,66,195:0:871:22	0/0:8,0:0:8:0,24,86:0:306:8	0/0:32,0:0:32:0,96,354:0:1264:32	0/0:3,0:0:3:0,9,24:0:119:3	0/0:70,0:0:70:0,211,696:0:2780:70	0/0:9,0:0:9:0,27,70:0:342:9	0/0:41,0:0:41:0,123,481:0:1602:41	0/0:29,0:0:29:0,87,272:0:1156:29	0/0:18,0:0:18:0,54,160:0:729:18	0/0:15,0:0:15:0,45,135:0:595:15	0/0:34,0:0:34:0,102,392:0:1272:34	0/0:20,4:4:24:0,36,121:146:807:20	0/0:24,0:0:24:0,72,317:0:953:24	0/0:27,0:0:27:0,81,250:0:1103:27	0/1:35,14:14:49:14,0,177:554:1377:35	0/0:127,0:0:127:0,382,1198:0:4964:127	0/1:24,17:17:41:50,0,192:689:934:24	0/0:19,0:0:19:0,57,265:0:738:19	0/0:11,0:0:11:0,33,145:0:429:11	0/0:21,10:10:31:0,16,141:402:845:21	0/0:11,0:0:11:0,33,131:0:447:11	0/0:13,0:0:13:0,39,274:0:525:13
29381045	570433	29381045_570433	C	A	68377.9	.	AB=0.51123;ABP=13.886;AC=45;AF=0.205573;AN=220;AO=7930;CIGAR=1X;DP=131828;DPB=44182;DPRA=1.10603;EPP=181.784;EPPR=847.253;GTI=153;LEN=1;MEANALT=1.00519;MQM=13.7395;MQMR=11.5223;NS=2112;NUMALT=1;ODDS=0.0120876;PAIRED=0.830139;PAIREDR=0.877466;PAO=0;PQA=0;PQR=0;PRO=0;PROBE=Intergenic|RAPIDGENOMICS_3404_22763;QA=316836;QR=1402752;RO=35231;RPL=2756;RPP=1604.02;RPPR=14106.8;RPR=5174;RUN=1;SAF=6221;SAP=5577.68;SAR=1709;SRF=25263;SRP=14421.8;SRR=9968;TYPE=snp;technology.illumina=1	GT:AD:AO:DP:PL:QA:QR:RO	0/0:15,0:0:15:0,45,148:0:611:15	0/1:5,24:24:29:265,0,9:984:178:5	0/0:2,0:0:2:0,6,64:0:74:2	0/0:53,0:0:53:0,160,573:0:2140:53	0/1:8,6:6:14:66,0,135:242:324:8	0/0:61,0:0:61:0,184,649:0:2413:61	0/0:17,0:0:17:0,51,315:0:688:17	1/1:0,13:13:13:189,39,0:533:0:0	0/0:24,8:8:32:0,9,241:314:972:24	0/0:28,10:10:38:0,2,125:391:1131:28	1/1:0,13:13:13:127,39,0:533:0:0	0/1:7,3:3:10:17,0,50:123:273:7	0/1:10,19:19:29:110,0,49:740:397:10	0/0:18,0:0:18:0,54,247:0:702:18	0/0:39,0:0:39:0,117,401:0:1581:39	0/0:39,0:0:39:0,117,402:0:1569:39	0/0:27,0:0:27:0,81,489:0:1041:27	0/0:40,0:0:40:0,120,399:0:1640:40	0/0:35,0:0:35:0,105,291:0:1391:35	0/0:25,0:0:25:0,75,244:0:1025:25	0/0:44,0:0:44:0,132,405:0:1730:44	1/1:2,9:9:11:40,14,0:369:82:2	0/1:8,5:5:13:46,0,34:205:310:8	0/0:79,0:0:79:0,238,778:0:3150:79	0/0:11,0:0:11:0,33,101:0:451:11	0/1:19,21:21:40:344,0,290:831:766:19	0/0:32,0:0:32:0,96,331:0:1290:32	0/0:65,0:0:65:0,196,694:0:2567:65	0/1:38,21:21:59:52,0,170:827:1490:38	0/0:22,0:0:22:0,66,214:0:889:22	0/0:11,0:0:11:0,33,83:0:447:11	0/0:23,0:0:23:0,69,221:0:921:23	0/0:33,0:0:33:0,99,466:0:1296:33	0/1:4,7:7:11:37,0,18:287:155:4	0/1:6,6:6:12:13,0,31:246:246:6	0/1:5,7:7:12:64,0,117:274:201:5	0/1:4,12:12:16:54,0,6:492:164:4	0/0:26,0:0:26:0,78,249:0:1039:26	0/0:29,0:0:29:0,87,329:0:1180:29	0/0:56,0:0:56:0,169,570:0:2194:56	0/1:19,10:10:29:23,0,152:397:761:19	0/0:74,0:0:74:0,223,880:0:2972:74	0/0:52,0:0:52:0,157,622:0:2092:52	1/1:2,17:17:19:290,42,0:697:82:2	0/1:13,7:7:20:18,0,35:274:533:13	0/1:6,4:4:10:25,0,39:164:246:6	0/1:22,43:43:65:180,0,113:1733:867:22	0/0:44,0:0:44:0,132,482:0:1760:44	0/0:23,0:0:23:0,69,472:0:902:23	0/0:20,0:0:20:0,60,168:0:807:20	0/0:12,0:0:12:0,36,98:0:483:12	1/1:9,14:14:23:102,4,0:561:365:9	0/0:37,0:0:37:0,111,331:0:1500:37	0/0:24,0:0:24:0,72,331:0:935:24	0/1:11,15:15:26:140,0,138:567:443:11	0/1:27,24:24:51:139,0,183:981:1073:27	0/0:47,0:0:47:0,141,406:0:1892:47	0/0:35,0:0:35:0,105,422:0:1419:35	0/0:15,0:0:15:0,45,267:0:611:15	0/0:20,0:0:20:0,60,207:0:808:20	1/1:0,24:24:24:310,72,0:935:0:0	0/0:64,0:0:64:0,193,758:0:2563:64	0/0:40,6:6:46:0,84,330:233:1572:40	1/1:0,8:8:8:85,24,0:328:0:0	0/1:10,14:14:24:49,0,83:570:365:10	0/0:16,0:0:16:0,48,259:0:640:16	0/0:19,0:0:19:0,57,240:0:775:19	0/1:21,22:22:43:46,0,110:886:861:21	./.:.:.:.:.:.:.:.	0/0:13,0:0:13:0,39,309:0:529:13	0/0:35,0:0:35:0,105,270:0:1357:35	0/0:42,0:0:42:0,126,465:0:1669:42	0/0:89,0:0:89:0,268,776:0:3594:89	0/0:58,0:0:58:0,175,596:0:2313:58	0/0:6,0:0:6:0,18,65:0:246:6	0/0:15,1:1:16:0,30,131:37:593:15	0/0:18,0:0:18:0,54,182:0:712:18	0/0:15,0:0:15:0,45,198:0:602:15	0/0:23,0:0:23:0,69,381:0:903:23	0/0:31,0:0:31:0,93,300:0:1251:31	0/0:69,0:0:69:0,208,739:0:2750:69	1/1:0,68:68:68:649,205,0:2754:0:0	1/1:0,19:19:19:259,57,0:779:0:0	0/0:20,4:4:24:0,35,240:164:783:20	0/0:26,0:0:26:0,78,432:0:1050:26	1/1:14,33:33:47:330,46,0:1353:544:14	0/1:5,5:5:10:32,0,30:181:201:5	0/0:54,0:0:54:0,163,523:0:2161:54	0/0:25,0:0:25:0,75,379:0:999:25	0/1:27,30:30:57:123,0,90:1222:1065:27	0/0:34,0:0:34:0,102,340:0:1331:34	0/0:28,0:0:28:0,84,211:0:1139:28	0/0:6,0:0:6:0,18,50:0:246:6	./.:.:.:.:.:.:.:.	0/0:54,0:0:54:0,163,507:0:2206:54	0/0:16,0:0:16:0,48,191:0:625:16	0/0:36,0:0:36:0,108,375:0:1433:36	0/0:20,0:0:20:0,60,145:0:816:20	0/0:13,0:0:13:0,39,121:0:514:13	0/0:14,0:0:14:0,42,121:0:565:14	0/0:7,0:0:7:0,21,74:0:259:7	0/0:14,5:5:19:0,15,68:205:553:14	0/0:16,0:0:16:0,48,243:0:647:16	0/0:17,0:0:17:0,51,161:0:693:17	1/1:13,24:24:37:221,1,0:958:524:13	0/0:109,0:0:109:0,328,1094:0:4391:109	0/1:18,14:14:32:63,0,165:574:722:18	0/0:15,0:0:15:0,45,198:0:615:15	0/0:46,0:0:46:0,138,650:0:1818:46	0/1:5,6:6:11:13,0,30:246:197:5	0/0:28,0:0:28:0,84,510:0:1113:28	0/0:21,0:0:21:0,63,555:0:795:21
29381049	2646	29381049_2646	G	T	79462.1	.	AB=0.47092;ABP=89.0163;AC=43;AF=0.17729;AN=222;AO=8559;CIGAR=1X;DP=201029;DPB=78785;DPRA=0.966645;EPP=1374.45;EPPR=4273.77;GTI=93;LEN=1;MEANALT=1.01257;MQM=13.1311;MQMR=11.2092;NS=2112;NUMALT=1;ODDS=0.0372894;PAIRED=0.840869;PAIREDR=0.886579;PAO=0;PQA=0;PQR=0;PRO=0;PROBE=Intergenic|RAPIDGENOMICS_3404_51908;QA=343347;QR=2577533;RO=64168;RPL=5272;RPP=1002.67;RPPR=10314.6;RPR=3287;RUN=1;SAF=3301;SAP=974.667;SAR=5258;SRF=26633;SRP=4025.07;SRR=37535;TYPE=snp;technology.illumina=1	GT:AD:AO:DP:PL:QA:QR:RO	0/1:18,14:14:32:32,0,91:570:729:18	0/0:37,0:0:37:0,111,368:0:1517:37	0/0:24,0:0:24:0,72,214:0:976:24	0/0:51,0:0:51:0,154,616:0:2070:51	0/0:29,0:0:29:0,87,374:0:1135:29	0/1:29,35:35:64:192,0,66:1431:1172:29	0/1:6,6:6:12:121,0,56:246:242:6	0/0:2,0:0:2:0,6,62:0:74:2	0/0:70,0:0:70:0,211,682:0:2819:70	0/1:41,49:49:90:140,0,96:1994:1659:41	1/1:0,5:5:5:60,15,0:205:0:0	0/1:28,13:13:41:28,0,96:533:1144:28	0/1:19,29:29:48:157,0,78:1154:767:19	0/0:35,0:0:35:0,105,335:0:1381:35	0/0:38,0:0:38:0,114,348:0:1512:38	0/1:41,46:46:87:191,0,278:1872:1669:41	0/0:33,0:0:33:0,99,684:0:1268:33	0/0:33,0:0:33:0,99,314:0:1340:33	0/0:32,0:0:32:0,96,288:0:1240:32	0/0:92,0:0:92:0,277,909:0:3672:92	0/1:32,34:34:66:176,0,120:1356:1258:32	0/0:105,0:0:105:0,316,1063:0:4148:105	1/1:1,4:4:5:65,7,0:155:41:1	0/0:48,30:30:78:0,5,179:1226:1947:48	0/0:26,0:0:26:0,78,220:0:1062:26	0/1:33,39:39:72:638,0,536:1538:1332:33	0/0:98,0:0:98:0,295,924:0:3943:98	1/1:0,83:83:84:718,250,0:3352:0:0	0/0:110,0:0:110:0,331,1059:0:4399:110	0/0:50,0:0:50:0,151,468:0:2042:50	0/0:39,2:2:41:0,108,462:82:1583:39	0/1:22,14:14:36:36,0,128:552:885:22	0/1:102,56:56:158:66,0,424:2270:4131:102	0/1:4,5:5:9:37,0,4:205:155:4	0/0:23,0:0:23:0,69,261:0:939:23	0/0:6,0:0:6:0,18,163:0:246:6	0/0:44,0:0:44:0,132,530:0:1781:44	0/0:29,0:0:29:0,87,261:0:1181:29	0/0:52,1:1:53:0,126,476:41:2075:52	0/1:21,35:35:56:139,0,92:1418:838:21	0/0:74,0:0:74:0,223,691:0:2965:74	0/1:27,48:48:75:173,0,14:1947:1095:27	0/0:124,0:0:124:0,373,1330:0:5001:124	0/0:12,0:0:12:0,36,121:0:488:12	0/1:24,44:44:68:295,0,105:1787:950:24	0/1:11,7:7:18:5,0,27:278:447:11	1/1:0,74:74:74:873,223,0:3022:0:0	0/0:74,0:0:74:0,223,663:0:2963:74	1/1:0,37:37:37:790,111,0:1457:0:0	1/1:6,28:28:34:223,57,0:1130:246:6	0/0:6,0:0:6:0,18,73:0:246:6	0/0:50,0:0:50:0,151,453:0:2025:50	0/0:83,1:1:84:0,245,859:27:3307:83	0/0:51,0:0:51:0,154,677:0:1997:51	0/0:66,0:0:66:0,199,669:0:2657:66	0/0:72,0:0:72:0,217,678:0:2887:72	0/0:84,0:0:84:0,253,802:0:3394:84	0/0:64,0:0:64:0,193,666:0:2557:64	0/1:17,12:12:29:26,0,106:492:675:17	0/0:39,0:0:39:0,117,347:0:1586:39	0/0:57,0:0:57:0,172,516:0:2291:57	0/0:176,0:0:176:0,530,1843:0:7102:176	0/0:69,0:0:69:0,208,767:0:2709:69	0/0:37,0:0:37:0,111,315:0:1451:37	1/1:0,11:11:11:172,33,0:451:0:0	0/0:72,0:0:72:0,217,721:0:2905:72	0/0:9,0:0:9:0,27,89:0:369:9	1/1:0,56:56:56:625,169,0:2288:0:0	./.:.:.:.:.:.:.:.	0/0:18,0:0:18:0,54,412:0:685:18	0/0:121,0:0:121:0,364,1069:0:4818:121	0/1:24,16:16:40:65,0,74:648:967:24	0/0:77,0:0:77:0,232,781:0:3120:77	0/0:90,0:0:90:0,271,802:0:3628:90	0/1:1,1:1:2:2,0,3:41:41:1	0/0:38,0:0:38:0,114,375:0:1542:38	0/0:15,0:0:15:0,45,211:0:602:15	0/0:45,0:0:45:0,135,354:0:1823:45	0/0:23,0:0:23:0,69,337:0:900:23	0/0:63,0:0:63:0,190,552:0:2558:63	0/0:75,0:0:75:0,226,679:0:3036:75	0/0:33,0:0:33:0,99,358:0:1282:33	0/0:55,0:0:55:0,166,563:0:2229:55	0/1:45,56:56:101:218,0,90:2271:1819:45	0/0:36,0:0:36:0,108,280:0:1446:36	0/1:57,70:70:127:312,0,185:2835:2290:57	0/0:19,0:0:19:0,57,187:0:766:19	0/0:100,0:0:100:0,301,885:0:3908:100	0/0:36,0:0:36:0,108,682:0:1468:36	0/0:46,11:11:57:0,48,275:431:1844:46	0/1:20,9:9:29:26,0,170:369:777:20	0/0:27,0:0:27:0,81,247:0:1094:27	0/0:29,5:5:34:0,55,310:196:1167:29	0/0:15,0:0:15:0,45,118:0:615:15	0/0:75,0:0:75:0,226,729:0:3037:75	0/0:34,0:0:34:0,102,257:0:1339:34	0/1:43,34:34:77:45,0,161:1369:1741:43	0/0:21,0:0:21:0,63,214:0:857:21	0/0:15,0:0:15:0,45,142:0:611:15	0/0:22,0:0:22:0,66,206:0:875:22	1/1:0,13:13:13:108,39,0:533:0:0	1/1:9,32:32:41:273,54,0:1290:365:9	0/0:36,0:0:36:0,108,349:0:1464:36	0/0:45,0:0:45:0,135,583:0:1774:45	0/0:20,0:0:20:0,60,158:0:783:20	0/0:104,0:0:104:0,313,873:0:4170:104	0/0:66,0:0:66:0,199,627:0:2661:66	0/0:42,0:0:42:0,126,451:0:1714:42	0/0:46,0:0:46:0,138,526:0:1832:46	0/0:49,0:0:49:0,148,374:0:1983:49	0/0:3,0:0:3:0,9,25:0:123:3	0/0:30,0:0:30:0,90,678:0:1204:30
29381051	244098	29381051_244098	T	C	75947.8	.	AB=0.482881;ABP=23.8275;AC=35;AF=0.162229;AN=224;AO=6843;CIGAR=1X;DP=191429;DPB=85644;DPRA=1.00455;EPP=382.105;EPPR=2565.16;GTI=81;LEN=1;MEANALT=1.0064;MQM=13.4445;MQMR=11.6417;NS=2112;NUMALT=1;ODDS=0.0105547;PAIRED=0.844805;PAIREDR=0.873116;PAO=0;PQA=0;PQR=0;PRO=0;PROBE=SNP|RAPIDGENOMICS_3404_35797||SNP|RAPIDGENOMICS_3404_35798;QA=269112;QR=2798011;RO=70214;RPL=3374;RPP=5.87418;RPPR=726.883;RPR=3469;RUN=1;SAF=3711;SAP=109.392;SAR=3132;SRF=35460;SRP=18.4252;SRR=34754;TYPE=snp;technology.illumina=1	GT:AD:AO:DP:PL:QA:QR:RO	0/0:46,0:0:46:0,138,572:0:1815:46	0/0:28,0:0:28:0,84,238:0:1117:28	0/0:10,0:0:10:0,30,97:0:406:10	0/0:147,0:0:147:0,443,1476:0:5847:147	0/0:18,0:0:18:0,54,262:0:711:18	1/1:0,77:77:77:744,232,0:3053:0:0	0/1:5,4:4:9:41,0,88:139:197:5	0/0:26,0:0:26:0,78,293:0:1054:26	0/1:32,51:51:83:232,0,123:2048:1255:32	0/0:107,0:0:107:0,322,1093:0:4223:107	0/0:21,0:0:21:0,63,198:0:830:21	0/0:94,0:0:94:0,283,995:0:3750:94	0/0:83,0:0:83:0,250,860:0:3319:83	0/0:20,0:0:20:0,60,197:0:790:20	0/0:49,0:0:49:0,148,471:0:1956:49	0/0:113,0:0:113:0,340,1106:0:4388:113	0/0:35,0:0:35:0,105,743:0:1343:35	0/0:97,0:0:97:0,292,998:0:3891:97	1/1:0,60:60:60:655,181,0:2406:0:0	0/0:72,0:0:72:0,217,708:0:2895:72	0/1:57,32:32:89:25,0,347:1281:2264:57	0/0:81,0:0:81:0,244,921:0:3231:81	0/0:29,0:0:29:0,87,292:0:1140:29	0/0:98,0:0:98:0,295,1068:0:3888:98	0/0:45,0:0:45:0,135,498:0:1780:45	0/0:56,0:0:56:0,169,1032:0:2164:56	0/0:60,0:0:60:0,181,612:0:2439:60	0/0:83,0:0:83:0,250,877:0:3287:83	0/0:93,0:0:93:0,280,946:0:3718:93	0/0:90,0:0:90:0,271,844:0:3552:90	0/0:20,0:0:20:0,60,224:0:798:20	0/0:50,0:0:50:0,151,450:0:1995:50	0/0:193,0:0:193:0,581,2032:0:7782:193	0/0:41,0:0:41:0,123,364:0:1626:41	0/0:116,0:0:116:0,349,1179:0:4649:116	0/0:11,0:0:11:0,33,162:0:442:11	0/0:80,0:0:80:0,241,799:0:3183:80	0/0:65,0:0:65:0,196,786:0:2633:65	1/1:5,11:11:16:69,6,0:442:197:5	0/0:55,0:0:55:0,166,561:0:2226:55	0/0:41,0:0:41:0,123,440:0:1629:41	0/0:69,0:0:69:0,208,767:0:2759:69	0/0:128,0:0:128:0,385,1209:0:5146:128	0/0:18,0:0:18:0,54,212:0:730:18	0/0:90,0:0:90:0,271,1017:0:3617:90	0/0:37,0:0:37:0,111,402:0:1449:37	0/1:66,42:42:108:140,0,286:1670:2640:66	0/0:56,0:0:56:0,169,619:0:2235:56	0/1:18,21:21:39:342,0,381:834:707:18	0/0:113,0:0:113:0,340,1172:0:4430:113	1/1:0,8:8:8:73,24,0:328:0:0	0/1:26,19:19:45:124,0,126:753:1018:26	0/0:107,0:0:107:0,322,1016:0:4283:107	0/1:26,27:27:53:229,0,155:1067:1062:26	0/0:91,0:0:91:0,274,1088:0:3598:91	0/0:63,1:1:64:0,185,671:41:2530:63	0/0:49,0:0:49:0,148,549:0:1959:49	0/0:37,0:0:37:0,111,356:0:1465:37	1/1:0,30:30:30:302,90,0:1201:0:0	0/0:48,0:0:48:0,144,474:0:1878:48	0/1:31,22:22:53:40,0,185:856:1227:31	0/0:253,0:0:253:0,762,2680:0:10145:253	0/1:57,66:66:123:257,0,186:2667:2291:57	0/1:35,21:21:56:70,0,129:834:1380:35	0/0:36,0:0:36:0,108,374:0:1389:36	0/0:61,0:0:61:0,184,595:0:2458:61	1/1:0,21:21:21:241,63,0:834:0:0	0/0:57,0:0:57:0,172,607:0:2248:57	1/1:0,3:3:3:49,9,0:123:0:0	0/0:14,0:0:14:0,42,341:0:561:14	0/0:91,10:10:101:0,214,829:406:3653:91	1/1:4,48:48:52:407,102,0:1894:160:4	0/0:108,0:0:108:0,325,946:0:4318:108	1/1:0,58:58:58:598,175,0:2275:0:0	0/0:6,0:0:6:0,18,64:0:228:6	0/0:63,0:0:63:0,190,559:0:2502:63	0/0:38,0:0:38:0,114,416:0:1519:38	0/0:17,0:0:17:0,51,159:0:676:17	0/0:20,0:0:20:0,60,257:0:791:20	0/0:41,0:0:41:0,123,467:0:1652:41	0/0:224,0:0:224:0,674,2226:0:8930:224	0/1:24,38:38:62:152,0,16:1508:957:24	0/0:44,1:1:45:0,103,437:37:1737:44	0/0:85,0:0:85:0,256,775:0:3385:85	0/1:70,43:43:113:145,0,418:1701:2791:70	0/1:55,44:44:99:112,0,278:1764:2175:55	0/0:24,0:0:24:0,72,210:0:962:24	0/0:125,0:0:125:0,376,1271:0:4937:125	0/0:22,0:0:22:0,66,341:0:845:22	0/0:154,0:0:154:0,464,1539:0:6096:154	0/0:38,10:10:48:0,68,364:360:1523:38	0/1:48,24:24:72:69,0,247:961:1923:48	0/1:17,15:15:32:42,0,44:603:657:17	0/0:21,0:0:21:0,63,229:0:829:21	0/0:43,0:0:43:0,129,403:0:1724:43	0/1:16,15:15:31:63,0,119:597:644:16	0/0:123,0:0:123:0,370,1147:0:4827:123	0/0:21,0:0:21:0,63,207:0:834:21	0/0:20,0:0:20:0,60,217:0:778:20	0/1:20,19:19:39:67,0,133:758:780:20	0/0:44,0:0:44:0,132,439:0:1714:44	0/0:32,0:0:32:0,96,358:0:1262:32	0/0:54,0:0:54:0,163,494:0:2166:54	0/0:58,0:0:58:0,175,572:0:2297:58	0/0:37,0:0:37:0,111,316:0:1482:37	0/0:136,0:0:136:0,409,1382:0:5375:136	0/0:69,0:0:69:0,208,824:0:2728:69	0/0:24,0:0:24:0,72,315:0:936:24	0/0:33,0:0:33:0,99,281:0:1335:33	0/0:50,0:0:50:0,151,582:0:1959:50	0/0:29,0:0:29:0,87,306:0:1171:29	0/0:36,0:0:36:0,108,843:0:1391:36
29381054	154751	29381054_154751	T	C	7720.44	.	AB=0.479739;ABP=5.73812;AC=5;AF=0.0229102;AN=220;AO=507;CIGAR=1X;DP=97005;DPB=41846;DPRA=1.01572;EPP=13.2937;EPPR=1035.86;GTI=73;LEN=1;MEANALT=1;MQM=13.6193;MQMR=11.4324;NS=2112;NUMALT=1;ODDS=0.0239103;PAIRED=0.82643;PAIREDR=0.881285;PAO=0;PQA=0;PQR=0;PRO=0;PROBE=Intergenic|RAPIDGENOMICS_3404_46482;QA=19959;QR=1601147;RO=40315;RPL=275;RPP=10.9295;RPPR=1605.8;RPR=232;RUN=1;SAF=202;SAP=48.4485;SAR=305;SRF=18061;SRP=949.983;SRR=22254;TYPE=snp;technology.illumina=1	GT:AD:AO:DP:PL:QA:QR:RO	0/0:22,0:0:22:0,66,183:0:889:22	./.:.:.:.:.:.:.:.	0/0:10,0:0:10:0,30,110:0:375:10	0/0:64,0:0:64:0,193,565:0:2542:64	0/0:12,0:0:12:0,36,190:0:469:12	0/0:12,0:0:12:0,36,104:0:488:12	0/0:10,0:0:10:0,30,205:0:390:10	0/0:2,0:0:2:0,6,19:0:82:2	0/0:25,0:0:25:0,75,266:0:976:25	0/0:37,0:0:37:0,111,376:0:1496:37	0/0:10,0:0:10:0,30,187:0:377:10	0/0:27,0:0:27:0,81,240:0:1107:27	0/0:33,0:0:33:0,99,281:0:1282:33	0/0:21,0:0:21:0,63,216:0:845:21	0/0:66,0:0:66:0,199,820:0:2655:66	0/0:58,0:0:58:0,175,608:0:2350:58	0/0:17,0:0:17:0,51,437:0:675:17	0/0:26,0:0:26:0,78,240:0:1039:26	0/0:47,0:0:47:0,141,449:0:1863:47	0/0:38,0:0:38:0,114,337:0:1501:38	0/0:51,0:0:51:0,154,478:0:2035:51	0/0:30,0:0:30:0,90,302:0:1198:30	0/0:21,0:0:21:0,63,185:0:835:21	0/0:18,0:0:18:0,54,171:0:701:18	0/0:6,0:0:6:0,18,68:0:219:6	0/0:29,0:0:29:0,87,744:0:1136:29	0/0:45,0:0:45:0,135,457:0:1793:45	0/0:53,0:0:53:0,160,568:0:2156:53	0/0:63,0:0:63:0,190,530:0:2474:63	0/0:26,0:0:26:0,78,234:0:1035:26	0/0:15,0:0:15:0,45,143:0:611:15	0/0:23,0:0:23:0,69,261:0:903:23	0/0:56,0:0:56:0,169,583:0:2240:56	0/0:9,5:5:14:0,4,58:205:369:9	0/0:36,0:0:36:0,108,391:0:1436:36	0/0:5,0:0:5:0,15,41:0:205:5	0/0:21,0:0:21:0,63,171:0:841:21	0/0:41,0:0:41:0,123,418:0:1592:41	0/0:35,0:0:35:0,105,394:0:1392:35	0/0:49,0:0:49:0,148,516:0:1946:49	0/0:19,0:0:19:0,57,192:0:770:19	0/0:38,0:0:38:0,114,314:0:1550:38	0/0:31,0:0:31:0,93,343:0:1244:31	0/0:19,0:0:19:0,57,154:0:775:19	0/0:19,0:0:19:0,57,196:0:775:19	0/0:14,0:0:14:0,42,147:0:547:14	0/0:79,0:0:79:0,238,869:0:3177:79	0/0:30,0:0:30:0,90,381:0:1176:30	0/0:13,0:0:13:0,39,199:0:474:13	0/0:27,0:0:27:0,81,304:0:1060:27	0/0:4,0:0:4:0,12,34:0:146:4	0/0:31,0:0:31:0,93,323:0:1232:31	0/0:58,0:0:58:0,175,552:0:2278:58	0/0:27,0:0:27:0,81,309:0:1091:27	0/0:58,0:0:58:0,175,614:0:2322:58	0/0:39,0:0:39:0,117,398:0:1537:39	0/0:32,0:0:32:0,96,339:0:1295:32	0/0:29,0:0:29:0,87,283:0:1149:29	0/0:7,0:0:7:0,21,137:0:254:7	1/1:0,4:4:4:46,12,0:160:0:0	0/0:7,0:0:7:0,21,74:0:269:7	0/0:107,0:0:107:0,322,1110:0:4299:107	0/0:44,0:0:44:0,132,380:0:1796:44	0/0:32,0:0:32:0,96,292:0:1296:32	0/0:12,0:0:12:0,36,121:0:438:12	0/0:39,0:0:39:0,117,454:0:1551:39	0/0:16,0:0:16:0,48,157:0:630:16	0/0:43,0:0:43:0,129,402:0:1718:43	0/0:20,0:0:20:0,60,231:0:766:20	0/0:11,0:0:11:0,33,264:0:447:11	0/0:42,0:0:42:0,126,407:0:1701:42	0/0:40,0:0:40:0,120,445:0:1571:40	0/0:71,0:0:71:0,214,812:0:2889:71	0/0:25,0:0:25:0,75,253:0:967:25	0/0:2,0:0:2:0,6,21:0:78:2	0/0:22,0:0:22:0,66,209:0:839:22	0/0:13,0:0:13:0,39,116:0:501:13	0/0:15,0:0:15:0,45,213:0:594:15	0/0:12,0:0:12:0,36,186:0:462:12	0/0:28,0:0:28:0,84,234:0:1122:28	0/0:59,0:0:59:0,178,548:0:2358:59	0/0:24,0:0:24:0,72,218:0:948:24	0/0:20,0:0:20:0,60,173:0:803:20	0/0:46,0:0:46:0,138,463:0:1811:46	0/0:50,0:0:50:0,151,472:0:2011:50	0/0:37,5:5:42:0,63,417:205:1474:37	0/0:3,0:0:3:0,9,24:0:123:3	0/0:34,0:0:34:0,102,390:0:1318:34	0/0:25,0:0:25:0,75,354:0:996:25	0/0:44,12:12:56:0,60,292:474:1772:44	0/0:32,0:0:32:0,96,355:0:1286:32	0/0:17,0:0:17:0,51,150:0:693:17	0/0:16,0:0:16:0,48,130:0:648:16	0/0:6,0:0:6:0,18,61:0:223:6	0/0:37,0:0:37:0,111,349:0:1517:37	0/0:16,0:0:16:0,48,189:0:621:16	0/1:21,11:11:32:32,0,110:437:816:21	0/0:16,0:0:16:0,48,189:0:639:16	0/0:6,0:0:6:0,18,58:0:238:6	0/0:7,0:0:7:0,21,83:0:287:7	0/0:20,0:0:20:0,60,171:0:808:20	0/0:8,0:0:8:0,24,72:0:320:8	./.:.:.:.:.:.:.:.	0/0:53,0:0:53:0,160,542:0:2123:53	0/0:12,0:0:12:0,36,124:0:488:12	0/0:44,0:0:44:0,132,475:0:1742:44	0/0:54,0:0:54:0,163,615:0:2148:54	0/0:12,0:0:12:0,36,156:0:469:12	0/0:24,0:0:24:0,72,292:0:931:24	0/0:34,0:0:34:0,102,403:0:1354:34	1/1:0,1:1:1:10,3,0:41:0:0	0/0:11,0:0:11:0,33,286:0:428:11
29381055	222843	29381055_222843	C	A	43037.2	.	AB=0.464489;ABP=78.1169;AC=33;AF=0.139233;AN=224;AO=4892;CIGAR=1X;DP=171818;DPB=78979;DPRA=0.909563;EPP=105.281;EPPR=1088.9;GTI=68;LEN=1;MEANALT=1.00671;MQM=13.6278;MQMR=11.7394;NS=2112;NUMALT=1;ODDS=0.0110104;PAIRED=0.838307;PAIREDR=0.872841;PAO=0;PQA=0;PQR=0;PRO=0;PROBE=SNP|RAPIDGENOMICS_3404_27463;QA=193817;QR=2827801;RO=70581;RPL=2933;RPP=424.111;RPPR=7215.31;RPR=1959;RUN=1;SAF=2135;SAP=174.741;SAR=2757;SRF=31224;SRP=2038.03;SRR=39357;TYPE=snp;technology.illumina=1	GT:AD:AO:DP:PL:QA:QR:RO	0/0:49,0:0:49:0,148,488:0:1980:49	0/0:21,0:0:21:0,63,230:0:848:21	0/0:14,0:0:14:0,42,142:0:566:14	0/0:132,0:0:132:0,397,1376:0:5349:132	0/0:22,0:0:22:0,66,274:0:853:22	0/0:63,0:0:63:0,190,637:0:2523:63	0/0:18,0:0:18:0,54,392:0:714:18	0/0:22,0:0:22:0,66,221:0:894:22	0/0:90,0:0:90:0,271,997:0:3547:90	0/0:108,0:0:108:0,325,1192:0:4380:108	0/1:6,7:7:13:18,0,19:278:232:6	1/1:29,59:59:89:293,17,0:2370:1111:29	0/0:53,23:23:76:0,9,358:920:2133:53	0/0:55,0:0:55:0,166,658:0:2165:55	0/0:46,0:0:46:0,138,470:0:1846:46	0/1:93,39:39:132:44,0,565:1534:3727:93	0/1:5,10:10:15:199,0,53:398:196:5	0/0:160,0:0:160:0,482,1639:0:6438:160	0/0:43,0:0:43:0,129,436:0:1709:43	0/0:56,0:0:56:0,169,596:0:2206:56	0/0:92,0:0:92:0,277,922:0:3747:92	0/0:63,0:0:63:0,190,631:0:2558:63	0/1:17,10:10:27:38,0,61:410:644:17	0/1:52,28:28:80:45,0,297:1131:2090:52	0/1:15,10:10:25:17,0,63:402:598:15	0/1:29,24:24:53:365,0,373:954:1143:29	0/0:50,0:0:50:0,151,517:0:2038:50	0/1:53,39:39:93:221,0,343:1566:2121:53	0/0:124,0:0:124:0,373,1217:0:5027:124	0/0:49,0:0:49:0,148,586:0:2005:49	0/0:28,0:0:28:0,84,270:0:1127:28	0/0:61,0:0:61:0,184,692:0:2408:61	0/0:114,0:0:114:0,343,1202:0:4551:114	0/0:45,0:0:45:0,135,468:0:1828:45	0/0:50,0:0:50:0,151,535:0:1963:50	0/0:10,0:0:10:0,30,156:0:406:10	0/1:15,21:21:36:80,0,30:825:594:15	0/0:104,0:0:104:0,313,1126:0:4125:104	0/0:48,0:0:48:0,144,517:0:1943:48	0/0:79,0:0:79:0,238,855:0:3140:79	0/0:65,0:0:65:0,196,671:0:2630:65	0/0:82,0:0:82:0,247,843:0:3319:82	0/0:74,0:0:74:0,223,744:0:2912:74	0/0:8,0:0:8:0,24,133:0:320:8	0/0:54,0:0:54:0,163,557:0:2168:54	0/1:10,6:6:16:1,0,32:246:410:10	0/0:63,0:0:63:0,190,552:0:2511:63	0/0:87,0:0:87:0,262,908:0:3509:87	0/1:19,15:15:34:312,0,280:615:770:19	0/0:75,0:0:75:0,226,843:0:2974:75	0/0:11,0:0:11:0,33,113:0:447:11	0/0:81,0:0:81:0,244,796:0:3270:81	0/0:94,0:0:94:0,283,919:0:3802:94	0/0:47,0:0:47:0,141,683:0:1825:47	0/0:71,0:0:71:0,214,970:0:2823:71	0/0:49,0:0:49:0,148,623:0:1988:49	0/0:65,0:0:65:0,196,593:0:2613:65	1/1:0,34:34:34:447,102,0:1369:0:0	1/1:0,13:13:13:154,39,0:533:0:0	0/0:32,0:0:32:0,96,336:0:1296:32	0/0:69,0:0:69:0,208,724:0:2739:69	0/0:164,0:0:164:0,494,1650:0:6543:164	0/1:48,29:29:77:11,0,215:1150:1907:48	0/0:60,0:0:60:0,181,567:0:2434:60	0/0:20,0:0:20:0,60,173:0:793:20	0/0:52,0:0:52:0,157,507:0:2096:52	0/1:20,15:15:35:79,0,104:593:816:20	0/0:38,0:0:38:0,114,374:0:1508:38	0/0:24,0:0:24:0,72,217:0:984:24	0/0:15,0:0:15:0,45,342:0:579:15	0/0:95,0:0:95:0,286,914:0:3855:95	0/0:53,0:0:53:0,160,561:0:2111:53	0/0:98,0:0:98:0,295,1031:0:3922:98	0/0:67,0:0:67:0,202,625:0:2707:67	0/0:8,2:2:10:0,11,45:82:320:8	0/0:49,0:0:49:0,148,530:0:1936:49	0/0:32,0:0:32:0,96,326:0:1259:32	0/0:25,0:0:25:0,75,298:0:1012:25	0/1:11,20:20:31:166,0,78:785:447:11	0/1:34,34:34:68:171,0,106:1369:1390:34	0/0:192,0:0:192:0,578,1940:0:7677:192	0/0:23,0:0:23:0,69,256:0:926:23	0/0:55,0:0:55:0,166,668:0:2182:55	0/1:52,30:30:82:57,0,287:1195:2085:52	0/0:54,0:0:54:0,163,718:0:2159:54	0/0:63,0:0:63:0,190,734:0:2498:63	0/0:14,0:0:14:0,42,174:0:574:14	0/0:125,0:0:125:0,376,1285:0:4999:125	0/1:15,6:6:21:38,0,139:234:606:15	0/0:98,0:0:98:0,295,877:0:3921:98	0/1:18,24:24:42:95,0,58:929:716:18	0/0:64,0:0:64:0,193,582:0:2582:64	0/0:55,0:0:55:0,166,597:0:2224:55	1/1:2,6:6:8:82,2,0:246:82:2	0/0:58,0:0:58:0,175,599:0:2348:58	0/0:47,0:0:47:0,141,565:0:1863:47	0/0:110,0:0:110:0,331,1084:0:4421:110	1/1:1,5:5:6:33,10,0:205:41:1	0/0:10,2:2:12:0,21,108:82:387:10	0/0:26,0:0:26:0,78,285:0:1058:26	0/0:30,0:0:30:0,90,304:0:1216:30	0/0:7,0:0:7:0,21,81:0:283:7	0/1:27,14:14:41:34,0,106:561:1103:27	0/0:65,0:0:65:0,196,711:0:2630:65	0/1:23,29:29:52:123,0,177:1185:921:23	0/1:59,78:78:137:260,0,226:3150:2377:59	0/1:13,22:22:35:132,0,2:902:506:13	0/1:22,21:21:43:134,0,47:820:902:22	0/0:12,0:0:12:0,36,126:0:492:12	0/0:87,0:0:87:0,262,768:0:3477:87	0/0:10,0:0:10:0,30,98:0:402:10	0/0:31,0:0:31:0,93,558:0:1213:31
29381055	1040774	29381055_1040774	A	T	84492.3	.	AB=0.479851;ABP=38.8885;AC=32;AF=0.142415;AN=224;AO=6718;CIGAR=1X;DP=222398;DPB=100922;DPRA=0.95582;EPP=341.944;EPPR=2229.99;GTI=56;LEN=1;MEANALT=1.02022;MQM=14.5147;MQMR=11.5326;NS=2112;NUMALT=1;ODDS=0.0531119;PAIRED=0.789074;PAIREDR=0.873123;PAO=0;PQA=0;PQR=0;PRO=0;PROBE=SNP|RAPIDGENOMICS_3404_27470||SNP|RAPIDGENOMICS_3404_27471;QA=265561;QR=3511457;RO=87723;RPL=3307;RPP=6.50638;RPPR=417.701;RPR=3411;RUN=1;SAF=3644;SAP=108.028;SAR=3074;SRF=46370;SRP=626.069;SRR=41353;TYPE=snp;technology.illumina=1	GT:AD:AO:DP:PL:QA:QR:RO	0/0:32,0:0:32:0,96,312:0:1308:32	0/1:26,9:9:35:13,0,125:357:1058:26	0/0:7,0:0:7:0,21,53:0:283:7	0/0:127,0:0:127:0,382,1228:0:5044:127	0/0:24,0:0:24:0,72,309:0:952:24	0/0:100,0:0:100:0,301,938:0:4055:100	0/0:24,0:0:24:0,72,482:0:952:24	0/1:16,10:10:26:14,0,71:397:639:16	0/0:74,0:0:74:0,223,724:0:2975:74	0/0:127,0:0:127:0,382,1319:0:5122:127	0/0:4,0:0:4:0,12,42:0:164:4	0/0:124,0:0:125:0,373,1192:0:4958:124	0/0:54,0:0:54:0,163,488:0:2171:54	0/0:55,0:0:55:0,166,618:0:2234:55	1/1:22,50:50:72:479,46,0:1983:898:22	0/0:162,0:0:162:0,488,1735:0:6459:162	0/0:29,0:0:29:0,87,635:0:1146:29	0/0:105,0:0:105:0,316,1008:0:4219:105	0/1:44,61:61:105:511,0,169:2446:1778:44	0/0:84,0:0:84:0,253,796:0:3392:84	0/0:86,0:0:86:0,259,895:0:3446:86	0/0:135,0:0:135:0,406,1272:0:5466:135	0/0:27,0:0:27:0,81,299:0:1103:27	0/0:126,0:0:126:0,379,1546:0:5046:126	0/0:25,0:0:25:0,75,208:0:1007:25	0/0:80,0:0:80:0,241,1947:0:3081:80	0/0:91,1:1:92:0,244,966:41:3619:91	0/0:135,0:0:135:0,406,1308:0:5406:135	0/1:72,33:33:106:7,0,357:1336:2905:72	0/1:19,27:27:46:310,0,41:1086:762:19	0/0:37,0:0:37:0,111,444:0:1447:37	0/1:9,19:19:28:115,0,2:766:341:9	0/0:212,0:0:212:0,638,2143:0:8501:212	1/1:0,48:48:48:555,144,0:1902:0:0	0/0:45,0:0:45:0,135,380:0:1800:45	0/0:24,0:0:24:0,72,350:0:924:24	0/0:56,0:0:56:0,169,577:0:2266:56	0/0:46,0:0:46:0,138,431:0:1860:46	0/0:53,0:0:53:0,160,672:0:2119:53	0/0:80,0:0:80:0,241,691:0:3233:80	1/1:0,65:65:65:657,196,0:2572:0:0	0/1:26,29:29:55:125,0,111:1173:1049:26	0/1:61,63:63:124:308,0,229:2485:2489:61	1/1:0,43:43:43:511,129,0:1690:0:0	0/0:111,0:0:111:0,334,1100:0:4483:111	0/0:21,0:0:21:0,63,221:0:844:21	0/0:140,0:0:140:0,421,1362:0:5621:140	0/1:44,34:34:78:147,0,285:1390:1770:44	0/0:51,0:0:51:0,154,1095:0:1961:51	0/0:74,0:0:74:0,223,733:0:2973:74	0/0:13,0:0:13:0,39,133:0:533:13	0/1:23,36:36:59:264,0,50:1439:929:23	0/0:94,0:0:94:0,283,816:0:3781:94	0/0:65,0:0:65:0,196,781:0:2546:65	0/0:105,0:0:106:0,316,1052:0:4204:105	0/0:120,0:0:120:0,361,1192:0:4808:120	0/0:39,0:0:39:0,117,514:0:1554:39	0/0:29,0:0:29:0,87,261:0:1163:29	0/0:40,0:0:40:0,120,362:0:1609:40	0/0:25,0:0:25:0,75,261:0:954:25	0/0:62,0:0:62:0,187,557:0:2438:62	0/0:208,0:0:209:0,626,2262:0:8361:208	0/0:113,0:0:113:0,340,1099:0:4511:113	0/0:58,0:0:58:0,175,639:0:2326:58	0/1:14,19:19:33:113,0,35:753:546:14	1/1:1,31:31:32:250,62,0:1267:41:1	0/1:10,19:19:29:73,0,31:752:406:10	0/0:56,0:0:56:0,169,541:0:2228:56	0/0:33,0:0:33:0,99,274:0:1349:33	0/0:19,0:0:19:0,57,544:0:763:19	0/0:74,0:0:74:0,223,776:0:2930:74	0/0:55,21:21:76:0,10,346:838:2221:55	0/0:164,0:0:165:0,494,1587:0:6565:164	0/0:74,1:1:75:0,217,716:22:3000:74	0/0:9,0:0:9:0,27,71:0:369:9	0/0:59,0:0:59:0,178,515:0:2341:59	0/0:46,0:0:46:0,138,453:0:1847:46	0/0:37,0:0:37:0,111,407:0:1448:37	0/0:29,0:0:29:0,87,276:0:1163:29	0/0:46,0:0:46:0,138,526:0:1804:46	0/1:50,110:110:160:542,0,9:4405:1988:50	0/0:71,0:0:71:0,214,681:0:2862:71	0/1:11,24:24:35:255,0,10:967:432:11	0/0:84,0:0:84:0,253,836:0:3399:84	0/0:84,0:0:84:0,253,792:0:3362:84	0/0:105,0:0:105:0,316,1090:0:4171:105	0/0:7,0:0:7:0,21,93:0:283:7	0/1:65,57:57:122:193,0,348:2298:2598:65	0/0:39,0:0:39:0,117,505:0:1561:39	0/1:21,41:41:62:210,0,12:1643:849:21	0/0:35,0:0:35:0,105,382:0:1353:35	0/0:79,0:0:79:0,238,719:0:3210:79	0/0:51,0:0:51:0,154,542:0:2071:51	0/0:19,0:0:19:0,57,183:0:767:19	0/0:64,0:0:64:0,193,642:0:2608:64	0/0:33,0:0:33:0,99,294:0:1337:33	0/0:103,1:1:104:0,303,1205:41:4092:103	0/0:21,0:0:21:0,63,214:0:796:21	0/0:10,0:0:10:0,30,107:0:393:10	0/0:8,0:0:8:0,24,65:0:320:8	0/1:9,6:6:15:28,0,28:246:365:9	1/1:5,19:19:24:107,26,0:762:201:5	0/0:88,0:0:88:0,265,848:0:3558:88	0/0:79,0:0:79:0,238,721:0:3179:79	0/0:91,0:0:91:0,274,960:0:3645:91	0/1:86,56:56:142:100,0,367:2239:3458:86	0/0:45,0:0:47:0,135,451:0:1820:45	0/0:3,0:0:3:0,9,24:0:123:3	0/0:38,0:0:38:0,114,310:0:1542:38	0/0:79,0:0:79:0,238,976:0:3196:79	0/1:8,12:12:20:59,0,7:483:328:8	0/1:28,13:13:41:241,0,601:514:1063:28
29381065	2029871	29381065_2029871	C	T	353.03	.	AB=0.449219;ABP=14.4784;AC=6;AF=0.00897277;AN=222;AO=265;CIGAR=1X;DP=149904;DPB=63446;DPRA=0.861796;EPP=15.4737;EPPR=1196.56;GTI=17;LEN=1;MEANALT=1.0303;MQM=11.917;MQMR=11.1517;NS=2112;NUMALT=1;ODDS=0.348692;PAIRED=0.89434;PAIREDR=0.887888;PAO=0;PQA=0;PQR=0;PRO=0;PROBE=Intergenic|RAPIDGENOMICS_3404_15301;QA=10455;QR=2537730;RO=63267;RPL=151;RPP=14.2282;RPPR=940.75;RPR=114;RUN=1;SAF=132;SAP=3.01849;SAR=133;SRF=30322;SRP=239.153;SRR=32945;TYPE=snp;technology.illumina=1	GT:AD:AO:DP:PL:QA:QR:RO	0/0:9,0:0:9:0,27,113:0:365:9	0/0:22,0:0:22:0,66,254:0:875:22	0/0:7,0:0:7:0,21,76:0:279:7	0/0:69,0:0:69:0,208,611:0:2782:69	0/0:8,0:0:8:0,24,158:0:328:8	0/0:88,0:0:88:0,265,828:0:3554:88	0/0:12,0:0:12:0,36,230:0:470:12	0/0:6,0:0:6:0,18,44:0:246:6	0/0:52,0:0:52:0,157,575:0:2081:52	0/0:75,0:0:75:0,226,777:0:2983:75	0/0:13,0:0:13:0,39,122:0:498:13	0/0:57,0:0:57:0,172,712:0:2264:57	0/0:34,0:0:34:0,102,301:0:1377:34	0/0:12,0:0:12:0,36,138:0:484:12	0/0:71,0:0:71:0,214,710:0:2827:71	0/0:29,0:0:29:0,87,319:0:1163:29	0/0:23,0:0:23:0,69,482:0:909:23	0/0:87,0:0:87:0,262,1089:0:3499:87	0/0:35,0:0:35:0,105,386:0:1396:35	0/0:43,0:0:43:0,129,356:0:1726:43	0/0:53,0:0:53:0,160,543:0:2121:53	0/0:26,0:0:26:0,78,253:0:1045:26	0/0:30,0:0:30:0,90,426:0:1213:30	0/0:42,0:0:42:0,126,382:0:1654:42	0/1:4,4:4:8:38,0,8:151:150:4	0/0:47,0:0:47:0,141,942:0:1865:47	0/0:45,0:0:45:0,135,409:0:1813:45	0/0:78,0:0:78:0,235,753:0:3123:78	0/0:70,0:0:70:0,211,660:0:2806:70	0/0:52,0:0:52:0,157,535:0:2076:52	0/0:19,0:0:19:0,57,220:0:744:19	0/0:54,0:0:54:0,163,534:0:2171:54	0/0:145,0:0:145:0,436,1345:0:5849:145	0/0:21,0:0:21:0,63,240:0:836:21	0/0:6,0:0:6:0,18,109:0:242:6	0/0:7,0:0:7:0,21,58:0:287:7	0/0:56,0:0:56:0,169,567:0:2217:56	0/0:24,0:0:24:0,72,259:0:961:24	0/0:12,0:0:12:0,36,158:0:470:12	0/0:47,0:0:47:0,141,494:0:1868:47	0/0:57,0:0:57:0,172,536:0:2274:57	0/0:16,0:0:16:0,48,213:0:633:16	0/0:87,0:0:87:0,262,793:0:3486:87	0/0:6,0:0:6:0,18,66:0:242:6	0/0:45,0:0:45:0,135,561:0:1811:45	0/0:7,0:0:7:0,21,75:0:273:7	0/0:97,0:0:97:0,292,949:0:3894:97	0/0:60,0:0:60:0,181,677:0:2348:60	0/0:24,0:0:24:0,72,501:0:924:24	0/0:45,0:0:45:0,135,344:0:1814:45	0/0:5,0:0:5:0,15,42:0:205:5	0/0:34,0:0:34:0,102,306:0:1386:34	0/0:73,0:0:73:0,220,757:0:2941:73	0/0:44,0:0:44:0,132,547:0:1718:44	0/0:84,0:0:84:0,253,740:0:3318:84	0/0:71,0:0:71:0,214,688:0:2837:71	0/0:39,0:0:39:0,117,328:0:1579:39	0/0:12,0:0:12:0,36,155:0:488:12	0/0:32,0:0:32:0,96,354:0:1249:32	0/0:24,0:0:24:0,72,249:0:957:24	0/0:6,0:0:6:0,18,50:0:242:6	0/0:142,0:0:142:0,427,1441:0:5671:142	0/0:75,0:0:75:0,226,875:0:3033:75	0/0:55,0:0:55:0,166,531:0:2216:55	0/0:33,0:0:33:0,99,330:0:1310:33	0/0:42,0:0:42:0,126,443:0:1628:42	0/0:22,0:0:22:0,66,208:0:878:22	0/0:43,0:0:43:0,129,442:0:1733:43	0/0:1,0:0:1:0,3,30:0:32:1	0/0:16,0:0:16:0,48,371:0:633:16	0/0:45,0:0:45:0,135,435:0:1819:45	0/0:58,0:0:58:0,175,630:0:2313:58	0/0:129,0:0:129:0,388,1165:0:5177:129	0/0:74,0:0:74:0,223,808:0:2938:74	./.:.:.:.:.:.:.:.	0/0:42,0:0:42:0,126,415:0:1674:42	1/1:4,16:16:20:173,30,0:632:160:4	0/0:5,0:0:5:0,15,38:0:205:5	0/0:27,0:0:27:0,81,535:0:1085:27	0/0:42,0:0:42:0,126,414:0:1706:42	0/0:95,0:0:95:0,286,937:0:3815:95	0/0:62,0:0:62:0,187,601:0:2517:62	0/0:36,0:0:36:0,108,346:0:1451:36	0/0:46,0:0:46:0,138,506:0:1865:46	0/0:43,0:0:43:0,129,510:0:1735:43	0/0:79,0:0:79:0,238,737:0:3170:79	0/0:14,0:0:14:0,42,140:0:570:14	0/0:99,0:0:99:0,298,971:0:3948:99	0/0:19,0:0:19:0,57,287:0:767:19	0/1:52,16:16:68:11,0,278:644:2097:52	0/0:44,0:0:44:0,132,547:0:1761:44	0/0:32,0:0:32:0,96,310:0:1304:32	0/0:42,0:0:42:0,126,454:0:1687:42	0/0:8,0:0:8:0,24,65:0:328:8	0/0:33,0:0:33:0,99,364:0:1341:33	0/0:28,0:0:28:0,84,223:0:1131:28	0/0:60,0:0:60:0,181,662:0:2382:60	0/0:17,0:0:17:0,51,227:0:685:17	0/0:14,0:0:14:0,42,130:0:555:14	0/0:43,0:0:43:0,129,501:0:1737:43	0/0:5,0:0:5:0,15,66:0:201:5	0/0:10,0:0:10:0,30,157:0:406:10	1/1:3,9:9:12:53,14,0:360:123:3	0/0:30,0:0:30:0,90,293:0:1191:30	0/0:21,0:0:21:0,63,207:0:834:21	0/0:69,0:0:69:0,208,691:0:2776:69	0/0:33,0:0:33:0,99,275:0:1314:33	0/0:17,0:0:17:0,51,207:0:634:17	0/0:11,0:0:11:0,33,95:0:451:11	0/0:33,0:0:33:0,99,307:0:1296:33	0/0:2,0:0:2:0,6,38:0:82:2	0/0:30,0:0:30:0,90,651:0:1164:30
29381066	77277	29381066_77277	A	G	145454	.	AB=0.474216;ABP=89.9061;AC=49;AF=0.219195;AN=224;AO=10249;CIGAR=1X;DP=209206;DPB=92582;DPRA=1.00785;EPP=147.215;EPPR=1856.93;GTI=43;LEN=1;MEANALT=1;MQM=14.635;MQMR=12.017;NS=2112;NUMALT=1;ODDS=0.0069805;PAIRED=0.793346;PAIREDR=0.851672;PAO=0;PQA=0;PQR=0;PRO=0;PROBE=SNP|RAPIDGENOMICS_3404_02912;QA=406208;QR=3031327;RO=75940;RPL=5102;RPP=3.43934;RPPR=2035.08;RPR=5147;RUN=1;SAF=5474;SAP=106.531;SAR=4775;SRF=40699;SRP=854.836;SRR=35241;TYPE=snp;technology.illumina=1	GT:AD:AO:DP:PL:QA:QR:RO	0/0:76,0:0:76:0,229,857:0:3029:76	0/1:24,10:10:34:20,0,177:402:971:24	0/0:17,2:2:19:0,42,180:82:693:17	0/0:147,0:0:147:0,443,1709:0:5842:147	0/0:31,0:0:31:0,93,497:0:1196:31	0/1:25,43:43:68:265,0,66:1747:1025:25	0/0:28,0:0:28:0,84,636:0:1059:28	1/1:0,12:12:12:165,36,0:464:0:0	0/0:71,0:0:71:0,214,794:0:2846:71	0/0:90,0:0:90:0,271,1014:0:3585:90	0/0:18,0:0:18:0,54,170:0:722:18	0/0:83,0:0:83:0,250,1008:0:3317:83	0/1:36,18:18:54:2,0,244:730:1419:36	0/0:36,0:0:36:0,108,330:0:1459:36	0/0:54,0:0:54:0,163,517:0:2188:54	0/1:101,72:72:173:256,0,622:2881:4053:101	0/1:13,6:6:19:145,0,289:246:521:13	0/0:127,0:0:127:0,382,1406:0:5113:127	0/0:128,0:0:128:0,385,1485:0:5047:128	0/0:76,0:0:76:0,229,859:0:3047:76	0/0:100,0:0:100:0,301,1133:0:4026:100	0/0:106,0:0:106:0,319,1014:0:4273:106	0/0:40,0:0:40:0,120,414:0:1582:40	0/0:116,0:0:116:0,349,1333:0:4586:116	0/1:7,6:6:13:32,0,26:242:278:7	0/0:70,0:0:70:0,211,1491:0:2751:70	0/0:93,0:0:93:0,280,1019:0:3713:93	0/0:149,0:0:149:0,449,1443:0:5978:149	0/0:127,0:0:127:0,382,1234:0:5042:127	0/0:46,0:0:46:0,138,479:0:1856:46	0/0:36,0:0:36:0,108,328:0:1450:36	0/1:31,21:21:52:44,0,154:857:1232:31	0/0:180,0:0:180:0,542,1940:0:7271:180	0/0:21,0:0:21:0,63,326:0:820:21	1/1:0,35:35:35:386,105,0:1404:0:0	0/1:2,6:6:8:80,0,22:223:82:2	0/1:38,39:39:77:163,0,183:1591:1520:38	0/1:36,20:20:56:24,0,146:798:1430:36	0/0:31,0:0:31:0,93,375:0:1195:31	0/1:69,55:55:124:121,0,244:2224:2762:69	0/0:34,1:1:35:0,72,356:41:1353:34	0/1:29,32:32:61:131,0,332:1285:1118:29	0/0:130,0:0:130:0,391,1242:0:5214:130	1/1:9,21:21:30:129,14,0:844:369:9	1/1:21,74:74:95:574,34,0:3002:826:21	0/0:41,0:0:41:0,123,371:0:1617:41	0/0:109,0:0:109:0,328,1153:0:4365:109	0/0:112,0:0:112:0,337,1143:0:4501:112	0/0:32,0:0:32:0,96,686:0:1203:32	0/0:80,1:1:81:0,235,822:37:3199:80	0/1:10,7:7:17:41,0,54:287:392:10	0/1:40,19:19:59:7,0,192:762:1613:40	0/0:106,0:0:106:0,319,1025:0:4258:106	0/0:53,0:0:53:0,160,757:0:2085:53	0/0:97,0:0:97:0,292,1016:0:3840:97	0/1:32,29:29:61:223,0,207:1172:1264:32	0/1:26,15:15:41:19,0,140:592:1012:26	0/0:31,0:0:31:0,93,348:0:1253:31	0/0:23,0:0:23:0,69,305:0:922:23	0/0:22,9:9:31:0,8,99:365:866:22	0/1:33,10:10:43:38,0,177:384:1345:33	0/1:120,146:146:266:494,0,721:5875:4810:120	0/0:104,0:0:104:0,313,1030:0:4150:104	0/0:64,0:0:64:0,193,673:0:2519:64	0/0:28,5:5:33:0,20,191:187:1116:28	0/0:26,0:0:26:0,78,301:0:1058:26	0/1:17,18:18:35:84,0,33:715:677:17	0/1:18,33:33:51:211,0,60:1322:730:18	0/0:7,0:0:7:0,21,127:0:287:7	0/0:19,0:0:19:0,57,569:0:767:19	1/1:0,90:90:90:988,271,0:3631:0:0	0/0:72,0:0:72:0,217,818:0:2885:72	1/1:0,115:115:115:1148,346,0:4634:0:0	0/0:61,0:0:61:0,184,594:0:2453:61	0/0:15,0:0:15:0,45,146:0:611:15	0/0:27,0:0:27:0,81,330:0:1046:27	0/1:24,51:51:75:227,0,4:2063:980:24	0/0:15,0:0:15:0,45,180:0:585:15	0/0:16,0:0:16:0,48,223:0:630:16	0/1:63,59:59:122:351,0,337:2371:2469:63	0/0:183,0:0:183:0,551,1820:0:7298:183	0/0:70,0:0:70:0,211,791:0:2789:70	1/1:14,39:39:53:204,8,0:1572:562:14	0/0:80,0:0:80:0,241,828:0:3229:80	0/0:96,0:0:96:0,289,1057:0:3845:96	0/1:95,60:60:155:175,0,467:2347:3808:95	0/0:16,0:0:16:0,48,130:0:648:16	0/0:108,0:0:108:0,325,1142:0:4247:108	1/1:0,27:27:27:520,81,0:1057:0:0	0/0:95,0:0:95:0,286,952:0:3788:95	0/0:66,0:0:66:0,199,707:0:2669:66	0/0:47,0:0:47:0,141,507:0:1895:47	0/0:52,0:0:52:0,157,510:0:2103:52	0/1:2,3:3:5:17,0,2:123:82:2	0/1:67,47:47:114:121,0,317:1897:2679:67	0/0:49,0:0:49:0,148,445:0:1970:49	0/1:37,26:26:63:50,0,155:1062:1469:37	0/0:14,0:0:14:0,42,177:0:543:14	0/1:9,9:9:18:91,0,22:365:352:9	0/0:23,0:0:23:0,69,273:0:923:23	0/0:39,0:0:39:0,117,483:0:1549:39	1/1:5,25:25:30:162,22,0:993:196:5	0/0:33,0:0:33:0,99,345:0:1315:33	0/1:13,4:4:17:1,0,81:164:502:13	0/1:22,26:26:48:200,0,87:1024:876:22	0/1:67,77:77:144:425,0,250:3101:2655:67	0/0:46,0:0:46:0,138,705:0:1812:46	0/0:23,0:0:23:0,69,328:0:917:23	0/0:42,0:0:42:0,126,353:0:1689:42	0/1:35,32:32:67:147,0,293:1285:1399:35	0/0:24,0:0:24:0,72,262:0:935:24	0/0:46,0:0:46:0,138,1167:0:1812:46
29381066	579371	29381066_579371	A	T	78267.9	.	AB=0.502212;ABP=3.42333;AC=33;AF=0.188352;AN=222;AO=7835;CIGAR=1X;DP=143066;DPB=37584;DPRA=1.03536;EPP=1261.59;EPPR=7650.25;GTI=301;LEN=1;MEANALT=1.00181;MQM=12.78;MQMR=11.0198;NS=2112;NUMALT=1;ODDS=0.00229328;PAIRED=0.854627;PAIREDR=0.916168;PAO=0;PQA=0;PQR=0;PRO=0;PROBE=Intergenic|RAPIDGENOMICS_3404_02901;QA=311122;QR=1256560;RO=31563;RPL=4989;RPP=1275.81;RPPR=7708.38;RPR=2846;RUN=1;SAF=8;SAP=16947.1;SAR=7827;SRF=30;SRP=68280.9;SRR=31533;TYPE=snp;technology.illumina=1	GT:AD:AO:DP:PL:QA:QR:RO	0/0:28,0:0:28:0,84,231:0:1127:28	0/0:18,6:6:24:0,14,126:246:721:18	0/0:1,0:0:1:0,3,9:0:41:1	0/0:73,0:0:73:0,220,718:0:2900:73	0/0:23,1:1:24:0,38,395:41:885:23	0/0:48,0:0:48:0,144,450:0:1956:48	0/0:7,0:0:7:0,21,151:0:273:7	./.:.:.:.:.:.:.:.	0/1:16,21:21:37:107,0,85:837:634:16	0/0:20,0:0:20:0,60,156:0:799:20	0/0:5,0:0:5:0,15,38:0:201:5	0/0:33,0:0:33:0,99,337:0:1273:33	0/0:27,0:0:27:0,81,291:0:1080:27	0/1:11,14:14:25:106,0,4:535:451:11	0/1:14,9:9:23:39,0,53:347:557:14	0/0:40,0:0:40:0,120,385:0:1592:40	0/0:34,0:0:34:0,102,695:0:1311:34	1/1:9,19:19:28:142,19,0:770:343:9	0/0:30,5:5:35:0,61,247:205:1197:30	0/1:15,15:15:30:63,0,90:601:615:15	0/0:64,0:0:64:0,193,582:0:2542:64	0/0:13,0:0:13:0,39,128:0:506:13	0/0:11,0:0:11:0,33,97:0:447:11	0/1:16,8:8:24:10,0,107:316:652:16	0/0:26,0:0:27:0,78,268:0:1027:26	1/1:1,73:73:74:1480,182,0:2929:41:1	0/1:31,41:41:72:237,0,73:1565:1217:31	0/1:29,39:39:69:176,0,120:1580:1154:29	0/0:62,0:0:62:0,187,615:0:2505:62	0/0:26,0:0:26:0,78,266:0:1039:26	0/0:12,0:0:12:0,36,106:0:479:12	0/1:7,26:26:33:138,0,8:1058:275:7	0/1:24,22:22:46:123,0,72:888:964:24	0/0:13,0:0:13:0,39,88:0:470:13	0/0:6,0:0:6:0,18,44:0:246:6	0/0:6,0:0:6:0,18,187:0:246:6	0/0:12,0:0:12:0,36,124:0:488:12	0/0:22,0:0:22:0,66,201:0:884:22	1/1:14,25:25:39:70,0,0:1003:530:14	0/0:86,0:0:86:0,259,795:0:3419:86	0/0:38,0:0:38:0,114,393:0:1515:38	0/0:13,0:0:13:0,39,144:0:521:13	0/0:55,0:0:55:0,166,507:0:2213:55	0/0:6,0:0:6:0,18,67:0:242:6	0/0:20,0:0:20:0,60,206:0:812:20	0/1:2,2:2:4:26,0,5:82:64:2	0/0:27,0:0:27:0,81,277:0:1079:27	0/1:55,39:39:94:32,0,220:1533:2213:55	0/0:27,0:0:27:0,81,553:0:1053:27	0/0:14,0:0:14:0,42,170:0:556:14	0/0:6,0:0:6:0,18,50:0:242:6	0/1:19,10:10:29:29,0,65:397:771:19	0/1:22,24:24:46:171,0,84:926:881:22	0/1:22,15:15:37:31,0,122:589:863:22	0/0:74,0:0:74:0,223,741:0:2976:74	0/0:20,0:0:20:0,60,243:0:772:20	0/0:24,0:0:24:0,72,207:0:953:24	0/0:27,0:0:27:0,81,244:0:1081:27	1/1:5,8:8:13:47,4,0:320:191:5	0/0:13,0:0:13:0,39,128:0:525:13	0/0:25,0:0:25:0,75,249:0:1012:25	0/1:18,15:15:33:25,0,67:606:726:18	0/1:12,10:10:22:24,0,35:410:488:12	0/0:40,0:0:40:0,120,363:0:1597:40	0/0:21,0:0:21:0,63,194:0:861:21	0/0:13,0:0:13:0,39,131:0:490:13	0/0:3,0:0:3:0,9,30:0:119:3	0/0:25,0:0:25:0,75,320:0:986:25	0/0:3,1:1:4:0,4,12:32:123:3	0/0:16,0:0:16:0,48,280:0:635:16	0/1:20,16:16:36:75,0,102:633:790:20	0/0:9,0:0:9:0,27,115:0:360:9	0/0:57,0:0:57:0,172,508:0:2267:57	1/1:0,69:69:69:662,208,0:2763:0:0	0/0:3,1:1:4:0,5,14:41:114:3	0/0:50,0:0:50:0,151,478:0:1988:50	0/0:12,0:0:12:0,36,99:0:488:12	0/0:19,0:0:19:0,57,181:0:775:19	0/1:17,20:20:37:208,0,92:781:676:17	0/0:41,0:0:41:0,123,418:0:1640:41	0/0:48,0:0:48:0,144,398:0:1919:48	0/0:33,0:0:33:0,99,302:0:1349:33	0/0:31,0:0:31:0,93,298:0:1233:31	0/0:21,0:0:21:0,63,239:0:818:21	0/0:15,0:0:15:0,45,160:0:550:15	0/0:52,0:0:52:0,157,469:0:2056:52	0/0:7,0:0:7:0,21,58:0:244:7	0/0:33,0:0:33:0,99,326:0:1289:33	0/0:26,0:0:26:0,78,361:0:1046:26	0/0:55,0:0:55:0,166,586:0:2175:55	0/0:10,0:0:10:0,30,81:0:393:10	0/0:15,7:7:22:0,10,145:283:593:15	0/0:11,0:0:11:0,33,103:0:443:11	0/0:1,0:0:1:0,3,10:0:41:1	0/0:41,0:0:41:0,123,362:0:1614:41	0/0:29,0:0:29:0,87,256:0:1134:29	0/0:27,0:0:27:0,81,302:0:1037:27	0/0:7,0:0:7:0,21,55:0:271:7	0/0:7,0:0:7:0,21,54:0:287:7	0/0:43,0:0:43:0,129,438:0:1692:43	0/0:13,0:0:13:0,39,139:0:529:13	1/1:0,14:14:14:139,42,0:551:0:0	0/0:26,0:0:26:0,78,333:0:1050:26	0/1:14,7:7:21:40,0,110:273:557:14	1/1:6,19:19:25:106,30,0:767:238:6	0/0:37,4:4:41:0,77,275:150:1431:37	0/0:27,0:0:27:0,81,254:0:1054:27	0/0:12,0:0:12:0,36,118:0:492:12	0/0:38,0:0:38:0,114,372:0:1499:38	0/0:8,0:0:8:0,24,96:0:316:8	0/0:3,0:0:3:0,9,25:0:123:3	0/0:34,0:0:34:0,102,555:0:1342:34
29381066	934405	29381066_934405	G	A	105032	.	AB=0.494575;ABP=5.20153;AC=62;AF=0.312074;AN=224;AO=8486;CIGAR=1X;DP=124990;DPB=56173;DPRA=0.943972;EPP=299.272;EPPR=1797.6;GTI=88;LEN=1;MEANALT=1.00454;MQM=12.987;MQMR=11.4969;NS=2112;NUMALT=1;ODDS=0.00672894;PAIRED=0.847631;PAIREDR=0.872081;PAO=0;PQA=0;PQR=0;PRO=0;PROBE=SNP|RAPIDGENOMICS_3404_02899;QA=328441;QR=1513634;RO=37946;RPL=3519;RPP=539.533;RPPR=1128.08;RPR=4967;RUN=1;SAF=4860;SAP=392.667;SAR=3626;SRF=18819;SRP=8.43892;SRR=19127;TYPE=snp;technology.illumina=1	GT:AD:AO:DP:PL:QA:QR:RO	0/1:20,24:24:44:229,0,20:957:812:20	0/0:18,1:1:19:0,25,229:37:715:18	0/0:5,0:0:5:0,15,63:0:191:5	0/1:27,41:41:68:178,0,28:1598:1085:27	0/0:9,0:0:9:0,27,95:0:369:9	0/0:62,0:0:62:0,187,600:0:2480:62	0/0:8,0:0:8:0,24,117:0:310:8	1/1:0,13:13:13:243,39,0:529:0:0	0/0:32,1:1:33:0,81,334:41:1299:32	1/1:19,45:45:64:261,33,0:1781:760:19	0/0:5,1:1:6:0,8,40:41:191:5	0/0:65,0:0:65:0,196,577:0:2614:65	0/0:29,0:0:29:0,87,403:0:1163:29	0/1:5,11:11:16:100,0,15:414:205:5	0/1:22,25:25:47:131,0,45:995:884:22	1/1:24,81:81:105:544,15,0:3236:944:24	0/1:9,12:12:21:254,0,142:470:361:9	0/1:50,37:37:87:179,0,146:1476:1981:50	0/1:9,15:15:24:71,0,23:606:369:9	0/1:23,7:7:30:21,0,128:287:926:23	0/0:50,22:22:72:0,21,350:849:1993:50	0/0:69,0:0:69:0,208,614:0:2744:69	0/0:27,0:0:27:0,81,306:0:1070:27	0/1:62,38:38:100:35,0,270:1522:2490:62	0/0:17,0:0:17:0,51,185:0:661:17	1/1:0,29:29:29:512,87,0:1094:0:0	0/1:17,14:14:31:68,0,140:558:670:17	0/1:18,13:13:31:37,0,90:501:714:18	0/0:68,0:0:68:0,205,597:0:2727:68	0/1:16,17:17:33:65,0,44:674:638:16	1/1:9,25:25:34:107,9,0:989:369:9	0/0:40,0:0:40:0,120,475:0:1613:40	0/0:153,0:0:153:0,461,1610:0:6074:153	0/0:30,0:0:30:0,90,327:0:1194:30	0/0:46,0:0:46:0,138,445:0:1834:46	0/0:10,0:0:10:0,30,93:0:383:10	0/0:51,0:0:51:0,154,461:0:2052:51	0/0:71,0:0:71:0,214,687:0:2815:71	0/0:38,0:0:38:0,114,410:0:1523:38	0/0:58,0:0:58:0,175,573:0:2333:58	0/1:21,20:20:41:124,0,84:812:810:21	0/1:16,16:16:32:71,0,53:636:652:16	0/1:68,42:42:110:34,0,412:1697:2633:68	0/0:15,0:0:15:0,45,201:0:597:15	0/0:28,0:0:28:0,84,282:0:1112:28	0/1:9,6:6:15:31,0,37:199:365:9	0/0:124,0:0:124:0,373,1226:0:4909:124	1/1:0,48:48:48:401,144,0:1933:0:0	0/0:33,0:0:33:0,99,683:0:1304:33	0/0:57,0:0:57:0,172,616:0:2276:57	0/0:15,0:0:15:0,45,152:0:583:15	1/1:0,25:25:25:212,75,0:994:0:0	0/1:69,35:35:104:66,0,454:1355:2731:69	0/0:23,0:0:23:0,69,377:0:918:23	0/0:29,0:0:29:0,87,292:0:1136:29	0/0:35,0:0:35:0,105,354:0:1367:35	0/0:24,0:0:24:0,72,221:0:975:24	0/0:22,0:0:22:0,66,263:0:823:22	0/0:23,5:5:28:0,43,232:182:863:23	0/1:16,12:12:28:24,0,93:471:648:16	1/1:2,17:17:19:195,43,0:676:78:2	0/1:108,61:61:169:55,0,433:2404:4288:108	1/1:0,59:59:59:677,178,0:2348:0:0	0/0:48,0:0:48:0,144,558:0:1896:48	0/0:15,2:2:17:0,37,185:73:611:15	1/1:0,10:10:10:104,30,0:402:0:0	0/1:38,33:33:71:102,0,127:1287:1509:38	0/1:26,30:30:56:102,0,133:1196:1053:26	0/0:12,0:0:12:0,36,91:0:492:12	0/0:15,0:0:16:0,45,291:0:583:15	0/0:46,0:0:46:0,138,532:0:1860:46	0/0:30,0:0:30:0,90,333:0:1213:30	0/0:89,0:0:89:0,268,764:0:3611:89	1/1:6,18:18:24:206,26,0:734:229:6	1/1:0,1:1:1:9,3,0:41:0:0	0/0:28,0:0:28:0,84,219:0:1140:28	0/0:20,0:0:20:0,60,235:0:791:20	0/0:19,0:0:19:0,57,144:0:775:19	1/1:0,14:14:14:267,42,0:525:0:0	1/1:0,34:34:34:294,102,0:1322:0:0	0/1:20,17:17:37:116,0,71:652:789:20	0/0:4,1:1:5:0,6,37:41:146:4	0/0:18,5:5:23:0,8,114:205:726:18	0/1:35,33:33:68:107,0,148:1332:1423:35	0/1:26,15:15:41:20,0,112:584:1054:26	0/1:40,51:51:91:153,0,107:2065:1609:40	0/0:6,0:0:6:0,18,45:0:232:6	0/1:29,47:47:76:201,0,21:1883:1153:29	0/0:15,0:0:15:0,45,148:0:606:15	0/1:36,15:15:52:10,0,141:589:1449:36	1/1:0,14:14:14:144,42,0:560:0:0	0/0:33,0:0:33:0,99,381:0:1323:33	0/0:28,0:0:28:0,84,325:0:1118:28	0/1:3,3:3:6:15,0,11:123:123:3	0/0:33,0:0:33:0,99,336:0:1296:33	0/0:24,0:0:24:0,72,284:0:970:24	0/0:30,0:0:30:0,90,272:0:1218:30	0/0:11,4:4:15:0,9,91:160:447:11	0/0:20,0:0:20:0,60,187:0:761:20	0/0:11,0:0:11:0,33,88:0:437:11	0/0:19,0:0:19:0,57,185:0:757:19	0/0:34,0:0:34:0,102,424:0:1359:34	0/1:13,9:9:22:10,0,45:369:511:13	0/0:69,0:0:69:0,208,658:0:2736:69	0/0:37,0:0:37:0,111,435:0:1465:37	0/1:16,33:33:49:193,0,42:1241:638:16	0/0:19,0:0:19:0,57,226:0:747:19	0/0:26,1:1:27:0,72,322:41:1039:26	0/0:7,0:0:7:0,21,62:0:287:7	0/1:44,21:21:65:32,0,327:799:1783:44	0/1:15,15:15:30:84,0,31:585:611:15	0/0:10,0:0:10:0,30,298:0:397:10
29381066	1030180	29381066_1030180	T	G	180222	.	AB=0.477745;ABP=78.7857;AC=67;AF=0.313428;AN=224;AO=14907;CIGAR=1X;DP=219540;DPB=100136;DPRA=0.927738;EPP=708.684;EPPR=2196.13;GTI=64;LEN=1;MEANALT=1.01;MQM=12.657;MQMR=11.3252;NS=2112;NUMALT=1;ODDS=0.0228103;PAIRED=0.86778;PAIREDR=0.879579;PAO=0;PQA=0;PQR=0;PRO=0;PROBE=SNP|RAPIDGENOMICS_3404_02896||SNP|RAPIDGENOMICS_3404_02897;QA=588400;QR=2692869;RO=67505;RPL=7727;RPP=46.5955;RPPR=36.8064;RPR=7180;RUN=1;SAF=6326;SAP=743.736;SAR=8581;SRF=31627;SRP=584.311;SRR=35878;TYPE=snp;technology.illumina=1	GT:AD:AO:DP:PL:QA:QR:RO	0/1:43,46:46:89:195,0,180:1856:1720:43	0/0:32,0:0:32:0,96,395:0:1281:32	0/0:13,0:0:13:0,39,139:0:519:13	0/1:111,65:65:176:89,0,632:2615:4393:111	0/0:24,0:0:24:0,72,354:0:945:24	0/0:155,0:0:155:0,467,1706:0:6193:155	0/0:22,0:0:22:0,66,407:0:827:22	1/1:0,20:20:20:197,60,0:793:0:0	0/0:72,0:0:72:0,217,722:0:2886:72	0/1:67,54:54:121:243,0,267:2151:2660:67	0/1:17,13:13:30:16,0,83:533:672:17	0/0:85,0:0:85:0,256,910:0:3376:85	0/0:105,0:0:105:0,316,1019:0:4203:105	0/1:8,6:6:14:91,0,56:233:307:8	0/1:40,41:41:81:123,0,131:1665:1636:40	0/1:66,77:77:143:404,0,207:2989:2637:66	0/1:17,10:10:27:111,0,151:402:635:17	0/1:49,31:31:80:33,0,222:1224:1932:49	0/1:44,44:44:88:198,0,233:1783:1733:44	0/1:35,39:39:74:171,0,91:1578:1401:35	0/1:28,38:38:66:116,0,133:1513:1107:28	0/0:124,0:0:124:0,373,1153:0:4962:124	0/0:32,0:0:32:0,96,274:0:1280:32	0/1:35,67:67:102:338,0,179:2595:1375:35	0/0:56,0:0:56:0,169,582:0:2200:56	1/1:1,73:73:74:1419,182,0:2851:41:1	0/1:35,29:29:64:126,0,115:1177:1413:35	0/1:81,99:99:180:402,0,234:3935:3283:81	0/0:146,0:0:146:0,440,1491:0:5695:146	0/1:45,23:23:68:4,0,379:895:1785:45	1/1:12,26:26:38:157,2,0:1050:474:12	0/0:48,0:0:48:0,144,443:0:1913:48	0/0:122,0:0:122:0,367,1313:0:4812:122	0/0:17,0:0:17:0,51,172:0:697:17	0/0:67,0:0:67:0,202,730:0:2687:67	1/1:1,11:11:12:89,28,0:447:41:1	0/0:49,0:0:49:0,148,433:0:1974:49	0/0:90,0:0:90:0,271,845:0:3610:90	0/0:64,0:0:64:0,193,598:0:2567:64	0/0:109,0:0:109:0,328,958:0:4428:109	0/1:44,42:42:86:149,0,157:1690:1770:44	0/1:55,63:63:121:220,0,142:2540:2199:55	0/0:119,28:28:147:0,86,871:1125:4789:119	0/0:26,0:0:26:0,78,243:0:1026:26	0/0:122,0:0:122:0,367,1119:0:4872:122	0/0:19,6:6:25:0,23,147:233:757:19	0/0:71,0:0:71:0,214,748:0:2871:71	1/1:0,80:80:80:646,241,0:3191:0:0	0/0:51,0:0:51:0,154,1051:0:2039:51	0/0:71,0:0:71:0,214,714:0:2811:71	0/0:6,0:0:6:0,18,78:0:228:6	1/1:0,67:67:68:710,202,0:2710:0:0	0/1:71,48:48:119:90,0,400:1897:2841:71	0/0:50,0:0:50:0,151,631:0:1972:50	0/0:119,0:0:119:0,358,1242:0:4793:119	0/0:75,0:0:75:0,226,740:0:2961:75	0/0:88,0:0:88:0,265,882:0:3511:88	0/0:43,0:0:43:0,129,432:0:1722:43	0/1:31,22:22:53:64,0,195:890:1250:31	0/0:38,10:10:49:0,35,270:401:1532:38	0/1:37,22:22:59:100,0,140:840:1482:37	0/1:86,111:111:197:615,0,266:4397:3453:86	1/1:1,112:112:113:1225,309,0:4499:41:1	0/0:69,0:0:69:0,208,753:0:2787:69	1/1:12,29:29:41:194,21,0:1175:469:12	1/1:0,26:26:26:270,78,0:1050:0:0	0/1:13,18:18:31:82,0,52:724:521:13	0/1:61,26:26:87:36,0,315:1049:2439:61	0/0:9,0:0:9:0,27,96:0:361:9	0/0:17,0:0:17:0,51,400:0:648:17	0/0:63,0:0:63:0,190,636:0:2509:63	0/0:61,0:0:61:0,184,733:0:2405:61	0/0:141,0:0:141:0,424,1271:0:5638:141	0/1:30,12:12:42:17,0,152:466:1226:30	1/1:4,16:16:20:114,27,0:633:160:4	0/0:53,0:0:53:0,160,497:0:2047:53	0/0:59,0:0:59:0,178,556:0:2381:59	0/0:18,0:0:18:0,54,249:0:714:18	1/1:0,22:22:22:220,66,0:855:0:0	1/1:0,69:69:69:758,208,0:2785:0:0	0/1:51,57:57:108:222,0,284:2271:2023:51	0/0:38,14:14:52:0,29,201:549:1494:38	0/1:26,24:24:50:30,0,113:980:1035:26	0/1:48,40:40:88:85,0,129:1607:1874:48	1/1:15,50:50:65:343,76,0:2023:602:15	0/1:83,66:66:149:168,0,305:2646:3308:83	0/0:22,0:0:22:0,66,177:0:849:22	0/1:121,68:68:189:37,0,722:2722:4928:121	0/0:32,0:0:32:0,96,444:0:1288:32	0/1:107,75:75:182:137,0,483:2986:4244:107	1/1:0,64:64:64:691,193,0:2568:0:0	0/0:94,0:0:94:0,283,825:0:3805:94	0/0:55,0:0:55:0,166,574:0:2181:55	0/1:8,9:9:17:43,0,36:369:328:8	0/0:78,0:0:78:0,235,780:0:3064:78	0/0:55,0:0:55:0,166,486:0:2228:55	0/0:87,0:0:87:0,262,853:0:3439:87	1/1:6,20:20:26:157,30,0:776:246:6	0/0:25,0:0:25:0,75,219:0:1002:25	0/0:30,0:0:30:0,90,285:0:1222:30	0/0:29,0:0:29:0,87,297:0:1147:29	0/0:48,0:0:48:0,144,547:0:1907:48	0/1:32,37:37:69:214,0,117:1460:1262:32	0/0:97,0:0:97:0,292,834:0:3896:97	0/0:91,0:0:91:0,274,979:0:3644:91	0/1:57,120:120:177:600,0,170:4807:2242:57	0/0:55,0:0:55:0,166,518:0:2140:55	0/1:22,41:41:63:315,0,59:1673:902:22	0/0:31,0:0:31:0,93,294:0:1250:31	0/1:27,25:25:52:96,0,90:998:1061:27	0/1:12,18:18:30:91,0,78:738:475:12	0/0:23,0:0:23:0,69,422:0:915:23
29381066	1706641	29381066_1706641	C	T	76675.7	.	AB=0.474057;ABP=40.1916;AC=59;AF=0.202786;AN=224;AO=5315;CIGAR=1X;DP=125940;DPB=60922;DPRA=1.01228;EPP=182.599;EPPR=2037.89;GTI=71;LEN=1;MEANALT=1.0033;MQM=13.2858;MQMR=11.6231;NS=2112;NUMALT=1;ODDS=0.0158882;PAIRED=0.847225;PAIREDR=0.878132;PAO=0;PQA=0;PQR=0;PRO=0;PROBE=SNP|RAPIDGENOMICS_3404_02888||SNP|RAPIDGENOMICS_3404_02889||SNP|RAPIDGENOMICS_3404_02890;QA=211568;QR=1897008;RO=47461;RPL=2748;RPP=16.395;RPPR=306.38;RPR=2567;RUN=1;SAF=2452;SAP=72.0239;SAR=2863;SRF=22278;SRP=389.119;SRR=25183;TYPE=snp;technology.illumina=1	GT:AD:AO:DP:PL:QA:QR:RO	0/0:32,0:0:32:0,96,378:0:1254:32	0/1:11,25:25:36:108,0,8:1017:438:11	0/1:8,6:6:14:7,0,24:242:319:8	0/0:98,0:0:98:0,295,905:0:3775:98	0/0:9,0:0:9:0,27,83:0:369:9	1/1:0,40:40:40:457,120,0:1588:0:0	0/0:9,0:0:9:0,27,225:0:361:9	0/0:37,0:0:37:0,111,404:0:1499:37	0/0:18,0:0:18:0,54,200:0:702:18	0/0:53,0:0:53:0,160,565:0:2149:53	0/0:13,0:0:13:0,39,113:0:533:13	0/0:73,29:29:102:0,33,370:1181:2918:73	0/1:30,39:39:69:195,0,40:1582:1201:30	0/0:9,0:0:9:0,27,104:0:365:9	0/0:63,0:0:63:0,190,710:0:2549:63	0/0:83,0:0:83:0,250,784:0:3318:83	0/1:12,6:6:18:38,0,212:246:488:12	0/0:70,0:0:70:0,211,658:0:2725:70	0/1:53,39:39:92:40,0,186:1566:2139:53	0/0:32,0:0:32:0,96,271:0:1304:32	0/0:61,0:0:61:0,184,614:0:2449:61	0/0:47,0:0:47:0,141,397:0:1880:47	0/0:28,0:0:28:0,84,274:0:1085:28	0/0:130,0:0:130:0,391,1201:0:5188:130	1/1:4,13:13:17:87,7,0:525:164:4	0/0:35,0:0:35:0,105,697:0:1410:35	0/1:34,36:36:70:107,0,67:1444:1368:34	0/0:69,0:0:69:0,208,715:0:2733:69	0/0:93,10:10:103:0,206,846:410:3761:93	0/0:38,0:0:38:0,114,377:0:1496:38	0/0:19,0:0:19:0,57,185:0:743:19	0/1:20,17:17:37:60,0,79:685:803:20	0/0:129,0:0:129:0,388,1377:0:5256:129	1/1:4,12:12:16:89,19,0:473:164:4	1/1:5,13:13:18:84,13,0:506:205:5	0/1:1,2:2:3:8,0,2:82:41:1	0/1:18,8:8:26:27,0,85:321:730:18	0/0:62,0:0:62:0,187,563:0:2388:62	0/1:21,7:7:28:11,0,118:283:843:21	1/1:10,29:29:39:200,9,0:1177:410:10	0/0:66,0:0:66:0,199,694:0:2583:66	0/0:32,0:0:32:0,96,313:0:1285:32	0/1:35,38:38:73:208,0,150:1541:1410:35	0/0:9,0:0:9:0,27,101:0:350:9	1/1:0,41:41:41:404,123,0:1657:0:0	0/0:18,0:0:18:0,54,184:0:725:18	0/0:102,0:0:102:0,307,943:0:4067:102	0/0:61,0:0:61:0,184,587:0:2375:61	0/0:38,0:0:38:0,114,846:0:1493:38	0/0:46,0:0:46:0,138,408:0:1825:46	0/0:5,0:0:5:0,15,46:0:191:5	0/0:53,0:0:53:0,160,507:0:2135:53	0/0:52,0:0:52:0,157,523:0:2043:52	0/0:32,0:0:32:0,96,394:0:1272:32	0/1:38,23:23:61:62,0,267:921:1511:38	0/0:51,0:0:51:0,154,491:0:2024:51	0/1:16,16:16:32:57,0,40:557:642:16	0/1:11,16:16:27:78,0,99:630:437:11	0/0:21,0:0:21:0,63,290:0:831:21	0/0:13,5:5:18:0,5,60:205:525:13	0/0:9,1:1:10:0,21,85:41:369:9	0/1:69,97:97:166:402,0,200:3880:2721:69	0/0:101,0:0:101:0,304,1072:0:3999:101	0/0:43,0:0:43:0,129,520:0:1737:43	0/0:16,6:6:22:0,15,131:246:636:16	0/1:8,18:18:26:119,0,41:719:309:8	0/0:49,0:0:49:0,148,547:0:1983:49	0/0:34,0:0:34:0,102,316:0:1369:34	0/0:2,0:0:2:0,6,17:0:82:2	0/0:10,0:0:10:0,30,275:0:384:10	0/1:15,28:28:43:162,0,63:1122:607:15	0/0:29,0:0:29:0,87,278:0:1140:29	0/1:41,45:45:86:147,0,179:1837:1613:41	0/1:29,16:16:45:35,0,213:644:1177:29	0/0:7,0:0:7:0,21,61:0:274:7	0/0:16,0:0:16:0,48,153:0:640:16	1/1:8,19:19:27:117,14,0:779:310:8	0/1:12,13:13:25:76,0,23:533:479:12	0/0:8,0:0:8:0,24,176:0:320:8	0/0:61,0:0:61:0,184,577:0:2291:61	1/1:0,99:99:99:975,298,0:3973:0:0	0/1:23,27:27:50:131,0,75:1107:939:23	0/1:10,20:20:30:139,0,15:812:410:10	0/0:101,0:0:101:0,304,986:0:4022:101	0/1:18,19:19:37:50,0,50:758:734:18	0/1:57,40:40:97:112,0,348:1602:2305:57	0/0:7,0:0:7:0,21,75:0:274:7	0/1:51,62:62:113:281,0,204:2530:2029:51	1/1:0,17:17:17:254,51,0:693:0:0	0/1:48,43:43:92:149,0,214:1692:1925:48	0/0:29,0:0:29:0,87,284:0:1173:29	0/0:13,0:0:13:0,39,123:0:511:13	0/0:62,0:0:62:0,187,712:0:2498:62	1/1:5,21:21:26:123,29,0:857:205:5	0/1:14,13:13:27:29,0,79:529:532:14	0/0:19,8:8:27:0,6,103:324:734:19	0/1:20,13:13:33:57,0,128:524:798:20	0/0:8,0:0:8:0,24,69:0:324:8	1/1:5,19:19:24:123,30,0:775:197:5	0/0:16,0:0:16:0,48,181:0:647:16	0/0:12,6:6:18:0,5,83:233:488:12	1/1:0,35:35:35:353,105,0:1409:0:0	0/0:41,16:16:57:0,42,299:643:1622:41	0/1:18,38:38:56:217,0,33:1554:729:18	0/1:17,8:8:25:9,0,62:310:683:17	0/1:93,49:49:142:92,0,483:1973:3677:93	0/0:37,0:0:37:0,111,352:0:1460:37	0/0:9,0:0:9:0,27,74:0:332:9	1/1:3,25:25:28:222,38,0:965:123:3	0/0:73,0:0:73:0,220,842:0:2946:73	1/1:0,36:36:36:485,108,0:1388:0:0	0/0:15,0:0:15:0,45,451:0:593:15
29381066	1852594	29381066_1852594	C	G	70680.1	.	AB=0.484166;ABP=16.8325;AC=46;AF=0.155941;AN=224;AO=4889;CIGAR=1X;DP=145364;DPB=68687;DPRA=0.994526;EPP=276.71;EPPR=1588.96;GTI=46;LEN=1;MEANALT=1.00413;MQM=13.1094;MQMR=11.6275;NS=2112;NUMALT=1;ODDS=0.00869872;PAIRED=0.85539;PAIREDR=0.8757;PAO=0;PQA=0;PQR=0;PRO=0;PROBE=SNP|RAPIDGENOMICS_3404_02883||SNP|RAPIDGENOMICS_3404_02884;QA=192757;QR=2120347;RO=53057;RPL=2781;RPP=204.181;RPPR=1884.92;RPR=2108;RUN=1;SAF=2359;SAP=15.9978;SAR=2530;SRF=24731;SRP=531.954;SRR=28326;TYPE=snp;technology.illumina=1	GT:AD:AO:DP:PL:QA:QR:RO	0/0:27,0:0:27:0,81,228:0:1086:27	0/0:26,0:0:26:0,78,241:0:1026:26	0/0:6,0:0:6:0,18,63:0:242:6	0/1:58,51:51:109:220,0,163:2049:2366:58	0/0:11,0:0:11:0,33,141:0:438:11	0/1:28,38:38:66:231,0,81:1545:1135:28	0/0:16,0:0:16:0,48,426:0:643:16	0/0:39,0:0:39:0,117,375:0:1560:39	0/0:56,0:0:56:0,169,573:0:2239:56	0/0:62,0:0:62:0,187,682:0:2464:62	0/1:8,8:8:16:45,0,27:316:316:8	1/1:23,67:67:90:355,34,0:2659:915:23	0/0:80,0:0:80:0,241,751:0:3193:80	0/0:17,0:0:17:0,51,265:0:684:17	0/0:54,0:0:54:0,163,590:0:2149:54	0/0:99,0:0:99:0,298,1027:0:3975:99	0/1:6,4:4:10:81,0,18:160:242:6	0/0:106,0:0:106:0,319,1038:0:4259:106	0/1:24,38:38:62:229,0,57:1541:967:24	0/0:71,0:0:71:0,214,649:0:2817:71	0/0:93,0:0:93:0,280,883:0:3751:93	0/0:56,0:0:63:0,169,533:0:2246:56	0/0:14,0:0:14:0,42,159:0:570:14	0/1:49,25:25:74:102,0,365:1013:1971:49	0/0:16,0:0:16:0,48,130:0:634:16	0/0:50,0:0:50:0,151,1165:0:1964:50	0/0:67,0:0:67:0,202,605:0:2726:67	0/0:81,0:0:81:0,244,852:0:3208:81	1/1:0,48:48:48:436,144,0:1895:0:0	0/0:56,0:0:56:0,169,553:0:2257:56	0/1:7,10:10:17:83,0,52:390:279:7	0/0:38,0:0:38:0,114,330:0:1523:38	0/0:84,0:0:84:0,253,803:0:3324:84	0/1:12,16:16:28:68,0,30:630:469:12	0/0:50,0:0:50:0,151,496:0:1980:50	0/0:6,0:0:6:0,18,140:0:242:6	0/0:72,0:0:72:0,217,633:0:2889:72	0/1:36,30:30:66:219,0,268:1208:1433:36	0/1:20,23:23:43:91,0,62:917:794:20	0/0:57,0:0:57:0,172,546:0:2321:57	0/1:39,40:40:79:172,0,169:1594:1576:39	0/0:88,0:0:88:0,265,1048:0:3533:88	0/0:114,0:0:114:0,343,1131:0:4585:114	0/0:25,0:0:25:0,75,316:0:1021:25	0/0:73,0:0:73:0,220,705:0:2898:73	0/0:21,0:0:21:0,63,249:0:843:21	0/0:60,0:0:60:0,181,590:0:2404:60	0/1:51,39:39:90:155,0,245:1578:2047:51	0/0:32,0:0:32:0,96,877:0:1272:32	0/0:72,0:0:72:0,217,866:0:2892:72	0/0:6,0:0:6:0,18,55:0:234:6	0/0:31,0:0:31:0,93,276:0:1228:31	0/0:75,0:0:75:0,226,766:0:3003:75	0/0:41,0:0:41:0,123,662:0:1581:41	0/0:61,0:0:61:0,184,608:0:2393:61	0/0:44,0:0:44:0,132,492:0:1774:44	0/0:33,0:0:33:0,99,390:0:1345:33	1/1:8,24:24:32:173,30,0:936:315:8	0/0:28,0:0:28:0,84,257:0:1085:28	1/1:4,13:13:17:106,22,0:529:160:4	0/0:53,0:0:53:0,160,437:0:2144:53	0/0:199,0:0:199:0,599,1870:0:7970:199	0/0:79,0:0:79:0,238,780:0:3184:79	0/0:68,0:0:68:0,205,731:0:2763:68	0/0:46,0:0:46:0,138,543:0:1828:46	0/0:40,0:0:40:0,120,395:0:1610:40	0/0:60,0:0:60:0,181,549:0:2435:60	0/0:58,0:0:58:0,175,591:0:2299:58	0/0:13,0:0:13:0,39,153:0:525:13	0/0:11,2:2:13:0,20,154:82:411:11	0/0:81,0:0:81:0,244,920:0:3222:81	0/0:47,0:0:47:0,141,484:0:1878:47	0/0:80,0:0:80:0,241,784:0:3205:80	0/0:59,0:0:59:0,178,559:0:2365:59	0/0:6,0:0:6:0,18,92:0:238:6	0/1:10,18:18:28:84,0,18:726:401:10	1/1:0,19:19:19:199,57,0:779:0:0	0/1:2,3:3:5:7,0,0:119:82:2	0/1:16,5:5:21:38,0,179:191:648:16	0/1:36,29:29:65:75,0,115:1155:1459:36	1/1:20,51:51:71:374,15,0:2005:799:20	0/0:21,4:4:25:0,12,153:164:842:21	0/1:17,17:17:34:78,0,77:670:697:17	0/0:66,0:0:66:0,199,672:0:2668:66	0/1:37,24:24:61:13,0,290:984:1442:37	1/1:1,135:135:136:1333,375,0:5417:41:1	1/1:1,6:6:7:41,13,0:246:41:1	1/1:0,124:124:124:1223,373,0:4947:0:0	0/0:12,0:0:12:0,36,208:0:465:12	1/1:0,119:119:119:1233,358,0:4739:0:0	1/1:0,34:34:34:360,102,0:1369:0:0	0/0:52,0:0:52:0,157,635:0:2084:52	0/0:54,0:0:54:0,163,577:0:2197:54	0/0:13,0:0:13:0,39,115:0:521:13	0/0:60,0:0:60:0,181,763:0:2412:60	0/1:11,14:14:25:40,0,12:562:451:11	0/1:35,20:20:55:55,0,168:762:1419:35	0/0:10,0:0:10:0,30,122:0:383:10	0/0:11,0:0:11:0,33,87:0:447:11	0/1:8,6:6:14:11,0,25:246:315:8	0/0:10,0:0:10:0,30,95:0:406:10	0/0:16,0:0:16:0,48,151:0:631:16	1/1:0,29:29:29:287,87,0:1119:0:0	0/0:105,0:0:105:0,316,1005:0:4229:105	0/0:52,0:0:52:0,157,550:0:2038:52	0/0:132,0:0:132:0,397,1261:0:5334:132	0/0:46,0:0:46:0,138,485:0:1821:46	0/0:20,0:0:20:0,60,158:0:804:20	0/0:18,5:5:23:0,7,99:205:729:18	0/1:18,24:24:42:203,0,59:980:689:18	0/0:19,0:0:19:0,57,169:0:747:19	0/0:22,0:0:22:0,66,394:0:876:22
29381066	2033949	29381066_2033949	G	C	29889.3	.	AB=0.496413;ABP=3.39973;AC=25;AF=0.0932466;AN=218;AO=2484;CIGAR=1X;DP=105608;DPB=44673;DPRA=1.05606;EPP=85.9389;EPPR=1601.78;GTI=92;LEN=1;MEANALT=1.00664;MQM=12.4706;MQMR=11.3081;NS=2112;NUMALT=1;ODDS=0.0208977;PAIRED=0.880435;PAIREDR=0.882253;PAO=0;PQA=0;PQR=0;PRO=0;PROBE=SNP|RAPIDGENOMICS_3404_02880;QA=98102;QR=1582375;RO=39415;RPL=1650;RPP=585.091;RPPR=10287.6;RPR=834;RUN=1;SAF=864;SAP=502.638;SAR=1620;SRF=15795;SRP=3376.36;SRR=23620;TYPE=snp;technology.illumina=1	GT:AD:AO:DP:PL:QA:QR:RO	0/0:18,0:0:18:0,54,147:0:726:18	0/0:9,0:0:9:0,27,89:0:365:9	./.:.:.:.:.:.:.:.	0/1:27,21:21:48:62,0,144:831:1107:27	0/0:16,0:0:16:0,48,216:0:647:16	0/0:29,14:14:43:0,3,138:548:1176:29	0/0:10,0:0:10:0,30,271:0:398:10	0/0:9,0:0:9:0,27,95:0:369:9	0/0:45,0:0:45:0,135,480:0:1802:45	0/0:73,0:0:73:0,220,715:0:2935:73	0/0:13,0:0:13:0,39,107:0:513:13	0/0:23,0:0:23:0,69,208:0:912:23	0/0:22,0:0:22:0,66,246:0:864:22	0/0:22,0:0:22:0,66,189:0:875:22	0/0:30,0:0:30:0,90,314:0:1212:30	0/0:61,0:0:61:0,184,677:0:2461:61	0/0:13,0:0:13:0,39,267:0:494:13	0/0:49,0:0:49:0,148,422:0:1973:49	0/0:29,0:0:29:0,87,274:0:1189:29	0/0:57,0:0:57:0,172,534:0:2316:57	0/0:46,0:0:46:0,138,437:0:1870:46	0/0:51,0:0:51:0,154,466:0:2034:51	0/0:18,0:0:18:0,54,168:0:734:18	0/0:63,0:0:63:0,190,613:0:2575:63	0/0:5,0:0:5:0,15,72:0:205:5	0/0:38,0:0:38:0,114,750:0:1487:38	0/0:52,0:0:52:0,157,510:0:2103:52	0/0:64,0:0:64:0,193,603:0:2599:64	1/1:0,46:46:46:519,138,0:1862:0:0	0/0:39,0:0:39:0,117,445:0:1555:39	0/0:11,0:0:11:0,33,88:0:443:11	0/0:42,0:0:42:0,126,437:0:1689:42	0/0:108,0:0:108:0,325,1011:0:4336:108	0/0:15,0:0:15:0,45,143:0:611:15	0/0:12,0:0:12:0,36,150:0:467:12	0/0:8,0:0:8:0,24,168:0:319:8	0/0:14,0:0:14:0,42,141:0:531:14	1/1:0,15:15:15:132,45,0:615:0:0	0/1:7,4:4:11:8,0,92:164:274:7	0/0:29,0:0:29:0,87,254:0:1177:29	0/1:15,15:15:30:29,0,145:588:594:15	0/0:41,0:0:41:0,123,375:0:1655:41	0/0:60,0:0:60:0,181,514:0:2436:60	0/0:21,0:0:21:0,63,162:0:861:21	0/0:44,0:0:44:0,132,398:0:1773:44	0/0:16,0:0:16:0,48,130:0:638:16	0/0:86,0:0:86:0,259,804:0:3463:86	0/1:21,24:24:45:78,0,122:930:838:21	0/0:19,0:0:19:0,57,292:0:765:19	0/0:48,0:0:48:0,144,530:0:1923:48	./.:.:.:.:.:.:.:.	0/0:37,0:0:37:0,111,293:0:1472:37	0/0:40,0:0:40:0,120,340:0:1606:40	0/0:22,0:0:22:0,66,216:0:885:22	0/0:21,0:0:21:0,63,210:0:857:21	0/0:20,0:0:20:0,60,159:0:816:20	0/0:30,0:0:30:0,90,258:0:1222:30	0/1:14,20:20:34:170,0,39:807:551:14	0/0:20,0:0:20:0,60,173:0:797:20	0/1:8,15:15:23:86,0,0:602:320:8	0/0:31,0:0:31:0,93,354:0:1271:31	0/0:82,0:0:82:0,247,856:0:3317:82	0/0:58,0:0:58:0,175,530:0:2349:58	0/0:26,0:0:26:0,78,313:0:1049:26	0/0:10,0:0:10:0,30,86:0:406:10	0/0:16,0:0:16:0,48,231:0:648:16	0/0:26,0:0:26:0,78,227:0:1036:26	0/0:46,0:0:46:0,138,369:0:1787:46	0/0:5,0:0:5:0,15,40:0:201:5	0/0:17,0:0:17:0,51,360:0:685:17	0/0:31,0:0:31:0,93,260:0:1221:31	0/0:34,0:0:34:0,102,283:0:1373:34	0/0:60,0:0:60:0,181,551:0:2430:60	0/0:32,0:0:32:0,96,342:0:1273:32	./.:.:.:.:.:.:.:.	0/0:10,4:4:14:0,13,118:164:410:10	0/1:16,7:7:23:18,0,133:287:629:16	0/1:7,4:4:11:22,0,23:146:278:7	0/0:16,0:0:16:0,48,182:0:630:16	0/0:45,0:0:45:0,135,389:0:1787:45	0/1:36,34:34:70:152,0,161:1345:1435:36	0/1:13,9:9:22:15,0,66:369:511:13	1/1:6,19:19:25:145,26,0:767:246:6	0/0:34,0:0:34:0,102,393:0:1360:34	1/1:1,8:8:9:108,18,0:316:41:1	0/1:16,29:29:45:184,0,17:1108:656:16	0/0:6,0:0:6:0,18,69:0:246:6	0/0:45,20:20:65:0,49,254:803:1802:45	0/0:12,0:0:12:0,36,94:0:479:12	0/1:25,45:45:70:205,0,16:1798:1025:25	0/0:15,0:0:15:0,45,161:0:607:15	0/0:39,0:0:39:0,117,354:0:1591:39	0/0:11,0:0:11:0,33,163:0:451:11	0/0:3,0:0:3:0,9,24:0:119:3	0/0:34,0:0:34:0,102,478:0:1340:34	0/0:29,0:0:29:0,87,311:0:1181:29	0/1:15,20:20:35:110,0,51:807:590:15	0/0:15,0:0:15:0,45,173:0:588:15	0/0:6,0:0:6:0,18,98:0:225:6	0/1:7,6:6:13:29,0,12:242:279:7	0/0:11,0:0:11:0,33,184:0:451:11	0/0:3,0:0:3:0,9,23:0:105:3	0/1:7,11:11:18:41,0,3:443:287:7	0/0:38,0:0:38:0,114,352:0:1542:38	0/0:24,0:0:24:0,72,221:0:972:24	0/0:56,0:0:56:0,169,521:0:2279:56	0/0:25,0:0:25:0,75,291:0:1017:25	0/0:7,0:0:7:0,21,61:0:283:7	0/1:5,5:5:10:32,0,19:205:205:5	0/1:17,17:17:34:72,0,32:680:669:17	0/0:10,0:0:10:0,30,96:0:406:10	0/0:10,0:0:10:0,30,129:0:406:10
29381067	764443	29381067_764443	G	A	58623.8	.	AB=0.46067;ABP=104.129;AC=30;AF=0.0944272;AN=224;AO=4346;CIGAR=1X;DP=232939;DPB=111458;DPRA=0.942895;EPP=193.838;EPPR=1970.65;GTI=45;LEN=1;MEANALT=1.01488;MQM=12.8939;MQMR=11.6733;NS=2112;NUMALT=1;ODDS=0.0392119;PAIRED=0.872066;PAIREDR=0.879568;PAO=0;PQA=0;PQR=0;PRO=0;PROBE=SNP|RAPIDGENOMICS_3404_23967||SNP|RAPIDGENOMICS_3404_23968||SNP|RAPIDGENOMICS_3404_23969||SNP|RAPIDGENOMICS_3404_23970;QA=171336;QR=4063620;RO=101601;RPL=2095;RPP=15.1697;RPPR=183.126;RPR=2251;RUN=1;SAF=1891;SAP=161.946;SAR=2455;SRF=47503;SRP=932.589;SRR=54098;TYPE=snp;technology.illumina=1	GT:AD:AO:DP:PL:QA:QR:RO	0/0:53,0:0:53:0,160,646:0:2125:53	0/0:56,0:0:56:0,169,556:0:2251:56	0/1:11,12:12:23:50,0,28:492:447:11	0/0:146,0:0:146:0,440,1363:0:5834:146	0/0:27,0:0:27:0,81,337:0:1036:27	0/0:98,0:0:98:0,295,1049:0:3949:98	0/0:22,0:0:22:0,66,482:0:854:22	1/1:1,9:9:10:95,22,0:360:41:1	0/0:92,0:0:92:0,277,947:0:3686:92	0/0:136,0:0:136:0,409,1366:0:5339:136	0/0:23,0:0:23:0,69,193:0:935:23	0/0:86,0:0:86:0,259,984:0:3448:86	0/0:82,0:0:82:0,247,889:0:3279:82	0/0:39,0:0:39:0,117,363:0:1550:39	0/0:95,0:0:95:0,286,1043:0:3826:95	0/0:156,0:0:156:0,470,1677:0:6292:156	0/0:24,0:0:24:0,72,552:0:972:24	0/0:149,0:0:149:0,449,1377:0:5965:149	0/0:136,1:1:137:0,400,1390:27:5410:136	0/1:56,30:30:86:16,0,433:1197:2217:56	0/0:119,0:0:119:0,358,1309:0:4763:119	0/1:72,34:34:106:78,0,538:1370:2923:72	0/1:27,23:23:50:136,0,145:893:1085:27	0/0:198,1:1:199:0,589,1927:27:7974:198	0/0:47,0:0:47:0,141,486:0:1822:47	0/0:61,0:0:61:0,184,1187:0:2400:61	0/0:94,0:0:94:0,283,957:0:3774:94	0/0:125,0:0:125:0,376,1239:0:4976:125	0/0:168,0:0:168:0,506,1550:0:6707:168	0/1:39,24:24:63:34,0,186:941:1591:39	0/1:17,33:33:50:149,0,54:1353:671:17	0/1:29,47:47:76:265,0,75:1879:1113:29	0/0:187,0:0:187:0,563,2015:0:7508:187	0/0:49,0:0:49:0,148,506:0:1981:49	0/0:47,0:0:47:0,141,539:0:1870:47	0/1:10,10:10:20:54,0,23:393:388:10	0/0:68,0:0:68:0,205,651:0:2744:68	0/0:87,0:0:87:0,262,917:0:3512:87	1/1:0,56:56:56:616,169,0:2239:0:0	0/1:51,32:32:83:112,0,285:1303:2027:51	0/0:36,9:9:45:0,47,251:356:1425:36	0/0:67,30:30:97:0,28,407:1197:2678:67	0/0:121,0:0:121:0,364,1293:0:4892:121	0/0:24,0:0:24:0,72,332:0:954:24	0/0:68,0:0:68:0,205,698:0:2627:68	0/0:48,0:0:48:0,144,473:0:1905:48	0/0:127,0:0:127:0,382,1348:0:5079:127	0/0:105,0:0:105:0,316,1016:0:4188:105	0/0:52,0:0:52:0,157,1103:0:2055:52	0/0:120,0:0:120:0,361,1243:0:4839:120	0/0:2,0:0:2:0,6,17:0:82:2	0/0:85,0:0:85:0,256,898:0:3427:85	0/0:116,0:0:116:0,349,1146:0:4680:116	0/0:61,0:0:61:0,184,828:0:2415:61	0/0:98,0:0:98:0,295,1059:0:3963:98	0/0:111,0:0:111:0,334,1072:0:4432:111	0/1:25,37:37:62:190,0,33:1459:977:25	0/0:65,0:0:65:0,196,628:0:2576:65	0/0:42,0:0:42:0,126,425:0:1675:42	0/0:47,0:0:47:0,141,463:0:1884:47	0/0:112,0:0:112:0,337,1154:0:4485:112	0/1:163,125:125:288:317,0,764:5045:6472:163	0/0:99,0:0:99:0,298,886:0:4019:99	0/0:59,0:0:59:0,178,620:0:2334:59	0/0:61,0:0:61:0,184,578:0:2468:61	0/0:28,0:0:28:0,84,265:0:1126:28	0/1:20,31:31:51:135,0,49:1205:802:20	0/0:55,0:0:55:0,166,562:0:2189:55	0/0:8,0:0:8:0,24,101:0:324:8	0/1:7,7:7:14:94,0,99:283:283:7	0/0:165,0:0:165:0,497,1519:0:6673:165	0/0:89,0:0:89:0,268,886:0:3574:89	0/1:84,61:61:145:271,0,499:2439:3359:84	0/0:73,0:0:73:0,220,822:0:2926:73	0/0:11,0:0:11:0,33,131:0:433:11	0/0:73,0:0:73:0,220,708:0:2957:73	0/0:55,0:0:55:0,166,561:0:2190:55	0/0:28,0:0:28:0,84,302:0:1130:28	0/0:18,0:0:18:0,54,293:0:734:18	0/0:61,0:0:61:0,184,615:0:2386:61	0/1:74,41:41:115:47,0,421:1674:2922:74	0/0:36,0:0:36:0,108,327:0:1431:36	0/0:57,0:0:57:0,172,534:0:2302:57	1/1:0,49:49:49:484,148,0:1963:0:0	0/0:50,2:2:52:0,116,410:82:1998:50	0/0:107,0:0:107:0,322,1013:0:4287:107	0/0:15,0:0:15:0,45,208:0:611:15	0/1:83,80:80:163:401,0,421:3136:3351:83	0/0:46,0:0:46:0,138,522:0:1848:46	0/1:84,54:54:138:184,0,457:2176:3383:84	0/0:37,0:0:37:0,111,338:0:1475:37	0/1:42,22:22:64:25,0,226:853:1679:42	0/0:75,0:0:75:0,226,753:0:3020:75	0/0:19,0:0:19:0,57,208:0:741:19	0/0:33,0:0:33:0,99,351:0:1319:33	0/0:87,0:0:87:0,262,895:0:3461:87	0/0:84,0:0:84:0,253,967:0:3378:84	0/0:29,0:0:29:0,87,345:0:1157:29	1/1:9,31:31:40:202,18,0:1226:369:9	0/0:20,0:0:20:0,60,190:0:802:20	0/0:37,0:0:37:0,111,348:0:1465:37	0/1:30,20:20:50:33,0,87:802:1174:30	0/0:53,0:0:53:0,160,593:0:2048:53	0/0:65,0:0:65:0,196,690:0:2598:65	0/0:68,0:0:68:0,205,758:0:2684:68	0/0:161,0:0:161:0,485,1777:0:6428:161	0/0:63,0:0:63:0,190,673:0:2537:63	0/0:27,0:0:27:0,81,269:0:1072:27	0/0:33,0:0:33:0,99,380:0:1299:33	0/0:108,0:0:108:0,325,1121:0:4308:108	1/1:0,1:1:1:8,3,0:41:0:0	0/1:20,21:21:41:393,0,337:821:766:20
29381073	704710	29381073_704710	G	A	77622.9	.	AB=0.493361;ABP=7.2487;AC=33;AF=0.123453;AN=224;AO=6967;CIGAR=1X;DP=235169;DPB=97883;DPRA=0.976948;EPP=489.231;EPPR=2850.11;GTI=36;LEN=1;MEANALT=1.01663;MQM=12.9526;MQMR=11.3543;NS=2112;NUMALT=1;ODDS=0.0307703;PAIRED=0.838237;PAIREDR=0.86796;PAO=0;PQA=0;PQR=0;PRO=0;PROBE=SNP|RAPIDGENOMICS_3404_04366;QA=265889;QR=3180355;RO=79756;RPL=3694;RPP=58.2527;RPPR=78.7604;RPR=3273;RUN=1;SAF=3419;SAP=8.19696;SAR=3548;SRF=40381;SRP=30.5644;SRR=39375;TYPE=snp;technology.illumina=1	GT:AD:AO:DP:PL:QA:QR:RO	0/0:35,0:0:35:0,105,343:0:1362:35	0/0:14,0:0:14:0,42,167:0:542:14	0/0:8,2:2:10:0,11,49:82:328:8	0/0:93,0:0:93:0,280,929:0:3679:93	0/0:32,1:1:33:0,62,529:37:1224:32	0/0:81,0:0:81:0,244,677:0:3224:81	0/1:8,13:13:21:167,0,175:492:324:8	0/0:19,3:3:22:0,42,151:119:753:19	0/0:123,0:0:123:0,370,1279:0:4908:123	0/0:140,0:0:140:0,421,1474:0:5563:140	0/0:24,0:0:24:0,72,190:0:958:24	0/0:65,0:0:66:0,196,737:0:2575:65	0/0:88,0:0:88:0,265,909:0:3526:88	0/0:53,0:0:53:0,160,487:0:2157:53	0/0:116,0:0:116:0,349,1198:0:4558:116	0/1:52,86:86:138:364,0,100:3427:2083:52	0/0:25,0:0:25:0,75,637:0:985:25	0/0:110,0:0:110:0,331,1142:0:4391:110	0/0:79,0:0:79:0,238,718:0:3204:79	0/1:44,25:25:69:100,0,233:972:1738:44	0/0:76,0:0:76:0,229,699:0:3042:76	0/0:112,0:0:112:0,337,1124:0:4466:112	1/1:0,51:51:51:469,154,0:1976:0:0	0/0:130,0:0:130:0,391,1555:0:5211:130	0/0:54,0:0:54:0,163,517:0:2158:54	0/0:58,0:0:58:0,175,1310:0:2299:58	0/0:115,0:0:115:0,346,1228:0:4630:115	0/0:126,0:0:126:0,379,1092:0:5001:126	0/0:154,0:0:154:0,464,1472:0:6194:154	0/1:44,37:37:81:44,0,365:1448:1782:44	0/0:27,0:0:27:0,81,258:0:1083:27	0/1:28,36:36:64:120,0,169:1412:1098:28	1/1:0,187:187:187:1887,563,0:7311:0:0	1/1:3,16:16:19:226,35,0:607:119:3	0/0:63,0:0:64:0,190,641:0:2487:63	0/0:9,0:0:9:0,27,125:0:369:9	0/0:92,0:0:92:0,277,948:0:3584:92	0/1:50,42:42:92:114,0,190:1600:2025:50	0/0:52,0:0:52:0,157,655:0:2100:52	0/0:95,0:0:95:0,286,983:0:3766:95	0/1:38,46:46:84:255,0,48:1774:1512:38	0/0:92,2:2:94:0,268,840:78:3650:92	0/0:104,1:1:105:0,308,1089:41:4118:104	0/0:25,0:0:25:0,75,245:0:999:25	0/0:115,0:0:115:0,346,1036:0:4635:115	0/0:35,0:0:35:0,105,325:0:1390:35	0/0:104,0:0:104:0,313,979:0:4188:104	0/0:105,0:0:105:0,316,1006:0:4144:105	0/1:17,24:24:41:382,0,336:867:615:17	0/0:78,0:0:78:0,235,750:0:3143:78	0/0:15,0:0:15:0,45,135:0:607:15	0/0:45,0:0:45:0,135,457:0:1773:45	0/1:32,59:59:91:258,0,37:2308:1281:32	0/0:57,0:0:57:0,172,763:0:2175:57	0/0:98,0:0:98:0,295,941:0:3937:98	0/1:55,80:80:135:329,0,189:3179:2160:55	0/0:68,0:0:68:0,205,549:0:2742:68	1/1:0,68:68:68:721,205,0:2647:0:0	0/0:37,0:0:37:0,111,373:0:1455:37	0/1:12,16:16:28:86,0,92:605:479:12	0/0:70,0:0:70:0,211,638:0:2774:70	0/0:241,0:0:241:0,725,2576:0:9607:241	0/1:77,46:46:123:103,0,473:1829:3117:77	0/0:103,0:0:103:0,310,968:0:4132:103	0/0:41,0:0:41:0,123,538:0:1632:41	0/0:67,0:0:67:0,202,646:0:2647:67	0/0:37,0:0:37:0,111,450:0:1487:37	0/1:42,35:35:77:109,0,211:1376:1660:42	0/0:17,1:1:18:0,30,390:25:693:17	0/0:22,0:0:22:0,66,655:0:856:22	0/0:75,0:0:75:0,226,722:0:3026:75	0/1:34,37:37:71:183,0,124:1428:1376:34	0/0:137,0:0:137:0,412,1386:0:5512:137	0/0:74,0:0:74:0,223,729:0:2914:74	0/0:2,0:0:2:0,6,15:0:73:2	0/1:19,18:18:37:75,0,92:726:770:19	0/0:45,0:0:45:0,135,419:0:1774:45	0/1:16,21:21:37:108,0,14:809:652:16	0/0:26,0:0:26:0,78,406:0:1005:26	0/0:92,0:0:92:0,277,828:0:3700:92	0/0:167,0:0:167:0,503,1504:0:6780:167	0/1:26,27:27:53:70,0,107:1066:1040:26	0/1:34,29:29:63:62,0,122:1142:1359:34	0/0:63,28:28:91:0,22,309:1104:2487:63	0/1:17,21:21:38:127,0,68:822:679:17	0/0:150,0:0:150:0,452,1588:0:5944:150	0/0:19,0:0:19:0,57,195:0:740:19	0/0:140,0:0:140:0,421,1418:0:5620:140	0/0:33,0:0:33:0,99,477:0:1256:33	0/0:162,0:0:162:0,488,1456:0:6478:162	0/1:25,17:17:42:25,0,111:693:991:25	0/0:47,0:0:47:0,141,474:0:1870:47	0/0:86,0:0:86:0,259,912:0:3436:86	0/0:15,0:0:15:0,45,129:0:615:15	0/0:102,0:0:102:0,307,983:0:4050:102	0/0:46,0:0:46:0,138,436:0:1847:46	0/1:49,25:25:74:13,0,241:966:1974:49	0/0:26,0:0:26:0,78,278:0:1040:26	0/1:11,12:12:23:87,0,58:422:438:11	0/0:30,0:0:30:0,90,245:0:1188:30	0/0:22,0:0:22:0,66,303:0:902:22	0/0:28,0:0:28:0,84,362:0:1074:28	1/1:0,69:69:69:605,208,0:2689:0:0	0/0:93,1:1:94:0,275,1038:41:3729:93	0/0:73,0:0:73:0,220,892:0:2865:73	0/0:118,0:0:118:0,355,1359:0:4644:118	0/1:39,34:34:73:125,0,190:1319:1573:39	0/0:22,0:0:22:0,66,457:0:871:22	0/0:92,0:0:92:0,277,879:0:3714:92	0/0:67,0:0:67:0,202,770:0:2674:67	0/0:15,0:0:15:0,45,114:0:596:15	0/0:35,0:0:35:0,105,701:0:1362:35
29381073	743746	29381073_743746	G	A	37408.6	.	AB=0.479279;ABP=21.0084;AC=15;AF=0.0678019;AN=224;AO=3077;CIGAR=1X;DP=197204;DPB=82193;DPRA=0.957232;EPP=73.9265;EPPR=1748.79;GTI=52;LEN=1;MEANALT=1.0042;MQM=12.2613;MQMR=11.2714;NS=2112;NUMALT=1;ODDS=0.0121952;PAIRED=0.882028;PAIREDR=0.882602;PAO=0;PQA=0;PQR=0;PRO=0;PROBE=SNP|RAPIDGENOMICS_3404_04365;QA=122524;QR=2875116;RO=71901;RPL=1607;RPP=16.2558;RPPR=797.494;RPR=1470;RUN=1;SAF=1643;SAP=33.8365;SAR=1434;SRF=37121;SRP=168.52;SRR=34780;TYPE=snp;technology.illumina=1	GT:AD:AO:DP:PL:QA:QR:RO	0/0:61,0:0:61:0,184,666:0:2412:61	0/0:7,0:0:7:0,21,58:0:283:7	0/1:5,5:5:10:12,0,54:201:183:5	0/0:65,0:0:65:0,196,699:0:2610:65	0/0:28,0:0:28:0,84,285:0:1112:28	0/0:68,0:0:68:0,205,602:0:2618:68	0/0:13,0:0:13:0,39,201:0:498:13	0/0:21,2:2:23:0,37,212:82:837:21	0/0:51,0:0:51:0,154,501:0:2001:51	0/0:92,0:0:92:0,277,933:0:3674:92	0/0:10,0:0:10:0,30,111:0:410:10	0/0:41,0:0:41:0,123,417:0:1647:41	0/0:55,0:0:55:0,166,564:0:2155:55	0/0:39,0:0:39:0,117,406:0:1557:39	0/0:107,0:0:107:0,322,1139:0:4230:107	0/0:62,27:27:89:0,22,270:1062:2482:62	0/0:21,0:0:21:0,63,357:0:798:21	0/0:48,0:0:48:0,144,456:0:1911:48	0/0:84,0:0:84:0,253,903:0:3345:84	0/1:46,27:27:73:53,0,212:1090:1848:46	0/0:75,0:0:76:0,226,787:0:3019:75	0/0:49,0:0:49:0,148,484:0:1951:49	1/1:0,37:37:37:469,111,0:1482:0:0	0/0:109,0:0:109:0,328,1146:0:4399:109	0/0:44,0:0:44:0,132,396:0:1748:44	0/0:61,0:0:61:0,184,1279:0:2448:61	0/0:66,0:0:66:0,199,643:0:2671:66	0/0:68,0:0:68:0,205,660:0:2731:68	0/0:124,0:0:124:0,373,1283:0:4971:124	0/0:44,18:18:62:0,15,246:725:1778:44	0/0:45,0:0:45:0,135,568:0:1814:45	0/0:56,0:0:56:0,169,612:0:2221:56	1/1:0,113:113:113:1070,340,0:4490:0:0	0/0:35,2:2:37:0,85,328:82:1399:35	0/0:26,0:0:26:0,78,266:0:1052:26	0/0:8,0:0:8:0,24,198:0:324:8	0/0:40,0:0:40:0,120,369:0:1610:40	0/0:54,0:0:54:0,163,519:0:2152:54	0/0:72,0:0:72:0,217,692:0:2871:72	0/0:74,0:0:74:0,223,686:0:2959:74	0/0:84,0:0:84:0,253,875:0:3358:84	0/0:106,0:0:106:0,319,1113:0:4211:106	0/0:137,0:0:137:0,412,1251:0:5482:137	0/0:27,0:0:27:0,81,220:0:1076:27	0/0:100,0:0:100:0,301,963:0:3964:100	0/0:17,0:0:17:0,51,135:0:684:17	0/0:99,0:0:99:0,298,1084:0:3950:99	0/0:100,0:0:100:0,301,881:0:4029:100	0/0:28,0:0:28:0,84,550:0:1144:28	0/0:88,0:0:88:0,265,888:0:3545:88	0/0:7,0:0:7:0,21,86:0:287:7	0/0:49,0:0:49:0,148,471:0:1988:49	0/0:81,0:0:81:0,244,827:0:3268:81	0/0:54,0:0:54:0,163,814:0:2170:54	0/0:77,0:0:77:0,232,714:0:3097:77	0/0:73,0:0:73:0,220,769:0:2943:73	0/0:29,0:0:29:0,87,291:0:1169:29	1/1:0,39:39:39:394,117,0:1549:0:0	0/0:41,0:0:41:0,123,385:0:1642:41	0/0:47,0:0:47:0,141,455:0:1888:47	0/0:69,0:0:69:0,208,661:0:2789:69	0/0:171,0:0:171:0,515,1762:0:6858:171	0/0:117,0:0:117:0,352,1115:0:4722:117	0/0:110,0:0:110:0,331,977:0:4431:110	0/0:22,0:0:22:0,66,217:0:885:22	0/0:40,0:0:40:0,120,335:0:1591:40	0/0:37,0:0:37:0,111,382:0:1487:37	1/1:9,31:31:40:214,37,0:1263:355:9	0/0:6,0:0:6:0,18,68:0:242:6	0/0:10,0:0:10:0,30,208:0:397:10	0/0:106,0:0:106:0,319,1264:0:4229:106	0/0:100,0:0:100:0,301,976:0:4005:100	0/0:123,0:0:123:0,370,1177:0:4924:123	0/0:64,0:0:64:0,193,655:0:2588:64	0/0:15,0:0:15:0,45,131:0:580:15	0/0:52,10:10:62:0,76,454:397:2078:52	0/0:35,0:0:35:0,105,386:0:1374:35	0/0:43,0:0:43:0,129,419:0:1719:43	0/0:25,0:0:25:0,75,278:0:1017:25	0/0:62,0:0:62:0,187,574:0:2497:62	0/0:142,0:0:142:0,427,1260:0:5693:142	0/1:27,15:15:42:7,0,183:597:1072:27	0/1:18,13:13:31:98,0,55:511:738:18	0/0:59,0:0:59:0,178,637:0:2357:59	0/0:63,1:1:64:0,159,713:41:2516:63	0/0:91,0:0:91:0,274,872:0:3586:91	0/0:5,0:0:5:0,15,41:0:201:5	0/0:105,2:2:107:0,307,972:82:4201:105	0/0:22,0:0:22:0,66,331:0:861:22	0/0:88,0:0:88:0,265,798:0:3517:88	0/1:15,9:9:24:21,0,59:356:575:15	0/0:68,0:0:68:0,205,593:0:2718:68	0/0:53,0:0:53:0,160,490:0:2096:53	0/0:17,0:0:17:0,51,183:0:684:17	0/0:75,0:0:75:0,226,698:0:2982:75	0/0:80,0:0:80:0,241,821:0:3220:80	0/1:71,47:47:118:73,0,372:1884:2852:71	0/0:19,0:0:19:0,57,200:0:767:19	0/1:9,6:6:15:55,0,25:242:355:9	0/0:19,0:0:19:0,57,177:0:739:19	0/0:34,0:0:34:0,102,368:0:1386:34	0/0:18,1:1:19:0,47,137:41:730:18	0/0:10,0:0:10:0,30,100:0:410:10	0/0:76,0:0:76:0,229,678:0:3073:76	0/0:41,0:0:41:0,123,358:0:1660:41	0/0:83,2:2:85:0,239,787:82:3291:83	0/0:61,0:0:61:0,184,554:0:2454:61	0/0:24,0:0:24:0,72,271:0:967:24	0/0:47,0:0:47:0,141,455:0:1896:47	0/0:41,0:0:41:0,123,327:0:1661:41	0/0:19,0:0:19:0,57,353:0:750:19	0/0:39,0:0:39:0,117,878:0:1535:39
29381073	966796	29381073_966796	G	A	324092	.	AB=0.530374;ABP=175.947;AC=100;AF=0.479554;AN=222;AO=23525;CIGAR=1X;DP=181084;DPB=62765;DPRA=1.1275;EPP=125.721;EPPR=169.971;GTI=50;LEN=1;MEANALT=1.00749;MQM=12.5828;MQMR=11.4232;NS=2112;NUMALT=1;ODDS=0.0239325;PAIRED=0.857556;PAIREDR=0.872744;PAO=0;PQA=0;PQR=0;PRO=0;PROBE=SNP|RAPIDGENOMICS_3404_04362||SNP|RAPIDGENOMICS_3404_04363;QA=924155;QR=1464018;RO=36839;RPL=12997;RPP=565.697;RPPR=1546.41;RPR=10528;RUN=1;SAF=7213;SAP=7645.1;SAR=16312;SRF=14518;SRP=3591.98;SRR=22321;TYPE=snp;technology.illumina=1	GT:AD:AO:DP:PL:QA:QR:RO	1/1:0,62:62:62:654,187,0:2460:0:0	0/0:22,11:11:33:0,6,70:425:894:22	0/0:9,0:0:9:0,27,87:0:361:9	0/0:69,0:0:69:0,208,632:0:2773:69	0/0:36,1:1:37:0,79,531:32:1398:36	0/1:23,42:42:65:217,0,32:1677:934:23	0/1:14,14:14:28:215,0,185:552:548:14	1/1:0,14:14:14:144,42,0:537:0:0	0/0:40,0:0:40:0,120,350:0:1588:40	0/1:29,29:29:58:92,0,129:1166:1177:29	1/1:0,8:8:8:69,24,0:324:0:0	0/0:29,0:0:29:0,87,307:0:1163:29	1/1:0,74:74:74:692,223,0:2959:0:0	0/0:27,0:0:27:0,81,249:0:1057:27	0/1:19,30:30:49:100,0,32:1195:740:19	0/1:34,53:53:87:281,0,4:2131:1374:34	0/0:31,1:1:32:0,64,659:32:1219:31	0/0:68,0:0:68:0,205,673:0:2653:68	1/1:0,36:36:36:325,108,0:1445:0:0	0/1:27,15:15:42:33,0,166:595:1076:27	0/1:56,34:34:90:91,0,276:1334:2211:56	0/0:25,0:0:25:0,75,202:0:1013:25	0/0:22,0:0:22:0,66,195:0:852:22	1/1:0,96:96:96:953,289,0:3862:0:0	0/1:7,4:4:11:0,0,31:160:283:7	0/1:37,41:41:78:834,0,766:1635:1451:37	0/1:24,24:24:48:75,0,123:954:949:24	0/0:47,0:0:47:0,141,526:0:1879:47	1/1:0,100:100:100:942,301,0:3994:0:0	1/1:0,64:64:64:642,193,0:2572:0:0	0/0:28,0:0:28:0,84,240:0:1109:28	0/0:36,13:13:49:0,46,261:529:1446:36	0/0:119,0:0:119:0,358,1020:0:4789:119	0/1:23,14:14:37:49,0,124:570:935:23	0/0:41,0:0:41:0,123,334:0:1634:41	0/0:7,0:0:7:0,21,88:0:242:7	0/0:20,0:0:20:0,60,188:0:797:20	1/1:0,37:37:37:307,111,0:1497:0:0	1/1:4,17:17:21:138,20,0:697:164:4	0/1:39,28:28:67:58,0,237:1097:1574:39	0/1:19,25:25:44:135,0,33:961:742:19	1/1:0,61:61:61:617,184,0:2464:0:0	0/0:49,0:0:49:0,148,546:0:1924:49	0/1:3,7:7:10:58,0,9:249:123:3	0/1:28,24:24:52:87,0,89:969:1135:28	0/0:11,3:3:14:0,19,101:123:437:11	0/0:50,19:19:69:0,20,274:771:2034:50	0/1:32,35:35:67:133,0,81:1354:1290:32	0/1:30,35:35:65:583,0,470:1370:1174:30	0/0:43,0:0:43:0,129,452:0:1725:43	1/1:0,5:5:5:40,15,0:205:0:0	0/0:55,0:0:55:0,166,523:0:2180:55	0/1:35,28:28:63:72,0,162:1126:1402:35	0/0:42,0:0:42:0,126,625:0:1674:42	0/1:39,31:31:70:73,0,209:1271:1532:39	0/1:18,27:27:45:149,0,50:1068:721:18	0/0:25,0:0:25:0,75,257:0:1021:25	0/1:8,12:12:20:31,0,1:466:328:8	0/1:8,6:6:14:4,0,16:232:324:8	1/1:0,29:29:29:237,87,0:1181:0:0	0/0:44,0:0:44:0,132,577:0:1723:44	0/1:81,44:44:125:12,0,451:1792:3250:81	0/1:29,32:32:61:86,0,99:1272:1164:29	0/1:17,18:18:35:107,0,18:729:676:17	1/1:9,17:17:26:86,9,0:683:356:9	0/0:40,19:19:59:0,1,159:767:1611:40	1/1:0,19:19:19:187,57,0:744:0:0	1/1:15,29:29:44:153,18,0:1163:583:15	./.:.:.:.:.:.:.:.	0/1:10,14:14:24:255,0,205:566:406:10	1/1:0,52:52:52:464,157,0:2050:0:0	1/1:0,42:42:42:554,126,0:1639:0:0	1/1:0,111:111:111:994,334,0:4439:0:0	0/1:24,16:16:40:54,0,94:630:954:24	1/1:0,1:1:1:8,3,0:41:0:0	0/0:26,5:5:31:0,53,195:186:1036:26	0/0:12,0:0:12:0,36,103:0:460:12	1/1:6,18:18:24:82,23,0:720:246:6	1/1:4,24:24:28:309,53,0:947:145:4	0/0:33,0:0:33:0,99,355:0:1318:33	0/0:79,0:0:79:0,238,797:0:3137:79	0/0:40,0:0:40:0,120,418:0:1588:40	0/1:14,14:14:28:40,0,90:557:556:14	0/1:25,26:26:51:166,0,179:1037:977:25	0/0:54,0:0:54:0,163,499:0:2139:54	0/0:62,0:0:62:0,187,658:0:2476:62	0/0:5,0:0:5:0,15,40:0:196:5	0/1:50,33:33:83:114,0,194:1310:1997:50	1/1:0,28:28:28:392,84,0:1067:0:0	1/1:0,59:59:59:490,178,0:2348:0:0	1/1:0,20:20:20:181,60,0:784:0:0	0/1:22,24:24:46:99,0,69:949:854:22	1/1:7,16:16:23:76,18,0:648:283:7	0/1:12,8:8:20:2,0,27:328:488:12	0/0:37,15:15:52:0,37,193:607:1509:37	0/0:21,0:0:21:0,63,179:0:848:21	1/1:19,35:35:54:213,25,0:1400:770:19	0/1:11,14:14:25:65,0,68:547:414:11	0/0:8,1:1:9:0,18,53:37:315:8	1/1:0,14:14:14:180,42,0:562:0:0	1/1:2,13:13:15:107,30,0:529:63:2	0/0:12,0:0:12:0,36,94:0:488:12	1/1:0,34:34:34:426,102,0:1365:0:0	0/0:54,22:22:76:0,62,304:893:2128:54	1/1:0,61:61:61:678,184,0:2453:0:0	0/1:36,27:27:63:133,0,145:1080:1464:36	0/1:30,38:38:68:142,0,13:1515:1190:30	0/1:27,12:12:39:37,0,180:484:1089:27	0/0:11,0:0:11:0,33,106:0:451:11	0/1:9,23:23:32:215,0,21:910:369:9	0/0:13,0:0:13:0,39,141:0:520:13	0/1:10,33:33:43:705,0,148:1303:402:10
29381073	966921	29381073_966921	C	T	306398	.	AB=0.487128;ABP=39.4034;AC=100;AF=0.4613;AN=224;AO=24080;CIGAR=1X;DP=211992;DPB=78779;DPRA=0.993642;EPP=12.3603;EPPR=288.017;GTI=47;LEN=1;MEANALT=1.01838;MQM=12.9652;MQMR=12.2941;NS=2112;NUMALT=1;ODDS=0.0317092;PAIRED=0.880814;PAIREDR=0.882023;PAO=0;PQA=0;PQR=0;PRO=0;PROBE=SNP|RAPIDGENOMICS_3404_04362||SNP|RAPIDGENOMICS_3404_04363;QA=936084;QR=1982607;RO=49815;RPL=12080;RPP=3.58744;RPPR=1730.38;RPR=12000;RUN=1;SAF=9553;SAP=2234.06;SAR=14527;SRF=19087;SRP=5910.12;SRR=30728;TYPE=snp;technology.illumina=1	GT:AD:AO:DP:PL:QA:QR:RO	1/1:1,52:52:53:541,152,0:2033:32:1	0/1:21,7:7:28:11,0,149:274:848:21	0/0:24,0:0:24:0,72,275:0:947:24	0/0:85,0:0:85:0,256,772:0:3384:85	0/0:30,0:0:30:0,90,534:0:1181:30	0/1:16,25:25:41:150,0,34:943:648:16	0/1:9,10:10:19:161,0,134:393:361:9	1/1:0,14:14:14:184,42,0:562:0:0	0/0:80,0:0:80:0,241,814:0:3213:80	0/1:37,38:38:77:143,0,212:1481:1509:37	1/1:0,22:22:22:238,66,0:843:0:0	0/0:64,1:1:65:0,164,648:41:2549:64	1/1:0,48:48:48:446,144,0:1939:0:0	0/0:26,0:0:26:0,78,328:0:1039:26	0/1:37,41:41:78:97,0,197:1634:1509:37	0/1:84,46:46:132:88,0,415:1785:3286:84	0/0:30,1:1:31:0,61,621:32:1191:30	0/0:106,0:0:106:0,319,1085:0:4053:106	1/1:0,48:48:48:421,144,0:1875:0:0	0/1:29,20:20:49:67,0,181:787:1172:29	0/1:40,36:36:76:100,0,124:1450:1569:40	0/0:68,0:0:68:0,205,708:0:2716:68	0/0:56,0:0:56:0,169,550:0:2219:56	1/1:0,79:79:79:831,238,0:3069:0:0	0/1:8,22:22:30:205,0,3:867:328:8	0/1:28,57:57:85:966,0,474:2283:1079:28	0/1:23,17:17:40:41,0,142:680:927:23	0/0:78,0:0:78:0,235,935:0:3086:78	1/1:0,89:89:89:961,268,0:3502:0:0	1/1:0,50:50:50:608,151,0:1985:0:0	0/0:15,0:0:15:0,45,196:0:592:15	0/1:28,15:15:43:12,0,202:589:1113:28	0/0:131,0:0:131:0,394,1345:0:5222:131	0/1:18,14:14:32:63,0,50:551:702:18	0/0:47,0:0:47:0,141,488:0:1884:47	0/0:9,0:0:9:0,27,106:0:365:9	0/0:72,0:0:72:0,217,799:0:2841:72	1/1:0,50:50:50:626,151,0:1957:0:0	1/1:11,43:43:54:249,9,0:1725:451:11	0/1:49,26:26:75:48,0,207:1005:1961:49	0/1:32,19:19:51:56,0,189:679:1281:32	1/1:0,62:62:62:616,187,0:2423:0:0	0/0:123,0:0:123:0,370,1396:0:4871:123	0/1:7,4:4:11:8,0,52:160:279:7	1/1:13,26:26:39:158,3,0:1054:505:13	0/1:7,6:6:13:10,0,86:242:278:7	0/1:38,38:38:76:173,0,231:1457:1478:38	0/1:51,34:34:85:33,0,331:1338:2049:51	0/1:30,24:24:54:244,0,450:891:1136:30	0/0:51,0:0:51:0,154,563:0:1990:51	1/1:0,2:2:2:19,6,0:82:0:0	0/0:34,0:0:34:0,102,325:0:1369:34	0/1:40,41:41:81:141,0,221:1601:1593:40	0/0:45,0:0:46:0,135,541:0:1728:45	0/1:32,29:29:61:104,0,239:1168:1269:32	0/1:41,31:31:72:108,0,247:1258:1636:41	0/0:42,0:0:42:0,126,422:0:1698:42	1/1:4,11:11:15:52,9,0:424:164:4	0/1:32,17:17:49:6,0,150:667:1232:32	1/1:0,24:24:24:268,72,0:938:0:0	0/0:15,0:0:15:0,45,126:0:598:15	0/1:93,90:90:183:405,0,434:3572:3671:93	0/1:26,54:54:80:354,0,50:2159:1022:26	0/1:24,12:12:36:1,0,119:484:957:24	0/0:25,10:10:35:0,15,111:402:1004:25	0/1:19,18:18:37:57,0,123:705:752:19	1/1:0,27:27:27:264,81,0:1062:0:0	0/1:24,25:25:49:77,0,98:971:963:24	0/0:1,0:0:1:0,3,9:0:41:1	0/1:13,7:7:20:67,0,236:268:510:13	1/1:0,49:49:49:522,148,0:1923:0:0	1/1:0,43:43:43:586,129,0:1628:0:0	1/1:0,145:145:145:1653,436,0:5737:0:0	0/1:26,20:20:46:86,0,126:799:1030:26	1/1:0,2:2:2:20,6,0:82:0:0	0/1:22,19:19:41:84,0,97:754:824:22	0/0:16,0:0:16:0,48,136:0:624:16	1/1:10,20:20:30:121,9,0:816:393:10	0/1:12,15:15:27:103,0,50:607:478:12	0/0:40,0:0:40:0,120,440:0:1562:40	0/0:114,0:0:114:0,343,1087:0:4462:114	0/0:55,0:0:55:0,166,491:0:2214:55	0/1:20,36:36:56:191,0,71:1420:799:20	0/1:25,43:43:68:252,0,93:1707:984:25	0/0:46,0:0:46:0,138,518:0:1786:46	0/0:85,0:0:85:0,256,888:0:3387:85	0/0:13,0:0:13:0,39,121:0:529:13	0/0:78,27:27:105:0,21,429:1073:3104:78	1/1:0,33:33:33:464,99,0:1251:0:0	1/1:0,67:67:67:662,202,0:2673:0:0	1/1:0,38:38:38:377,114,0:1470:0:0	0/0:22,7:7:29:0,23,140:287:902:22	0/1:25,20:20:45:67,0,163:816:993:25	0/0:18,6:6:24:0,22,110:234:730:18	0/1:23,21:21:44:105,0,99:831:921:23	0/0:22,0:0:22:0,66,176:0:827:22	0/1:31,31:31:62:115,0,100:1232:1245:31	1/1:1,5:5:6:52,11,0:205:41:1	0/0:12,5:5:17:0,14,109:191:484:12	1/1:0,19:19:19:223,57,0:759:0:0	1/1:3,6:6:9:47,3,0:242:123:3	0/0:12,0:0:12:0,36,129:0:492:12	1/1:0,28:28:28:317,84,0:1065:0:0	0/1:30,31:31:61:111,0,134:1254:1209:30	1/1:0,71:71:71:894,214,0:2663:0:0	0/0:67,32:32:99:0,30,502:1296:2692:67	0/1:34,31:31:65:134,0,141:1233:1306:34	0/0:23,10:10:33:0,2,121:401:904:23	0/0:40,0:0:40:0,120,383:0:1583:40	0/1:17,33:33:50:294,0,30:1284:697:17	0/0:13,0:0:13:0,39,175:0:520:13	0/1:21,13:13:34:121,0,293:469:835:21
29381073	966940	29381073_966940	G	C	317481	.	AB=0.4843;ABP=61.7156;AC=98;AF=0.456037;AN=224;AO=25768;CIGAR=1X;DP=229362;DPB=87047;DPRA=0.972892;EPP=96.6273;EPPR=35.7899;GTI=45;LEN=1;MEANALT=1.00746;MQM=12.9532;MQMR=12.3422;NS=2112;NUMALT=1;ODDS=0.0910407;PAIRED=0.880394;PAIREDR=0.877835;PAO=0;PQA=0;PQR=0;PRO=0;PROBE=SNP|RAPIDGENOMICS_3404_04362||SNP|RAPIDGENOMICS_3404_04363;QA=1016448;QR=2218581;RO=55826;RPL=14631;RPP=1031.78;RPPR=7301.49;RPR=11137;RUN=1;SAF=11360;SAP=785.905;SAR=14408;SRF=22916;SRP=3888.06;SRR=32910;TYPE=snp;technology.illumina=1	GT:AD:AO:DP:PL:QA:QR:RO	1/1:0,48:48:48:500,144,0:1926:0:0	0/0:25,4:4:29:0,24,276:164:998:25	0/0:23,0:0:23:0,69,268:0:927:23	0/0:111,0:0:111:0,334,1012:0:4430:111	0/0:34,0:0:34:0,102,588:0:1292:34	0/1:12,30:30:42:190,0,18:1177:483:12	0/1:8,9:9:17:165,0,103:365:319:8	1/1:0,8:8:8:112,24,0:328:0:0	0/0:94,0:0:94:0,283,996:0:3728:94	0/1:36,45:45:81:263,0,164:1810:1418:36	1/1:0,36:36:36:351,108,0:1468:0:0	0/0:73,1:1:74:0,191,741:41:2911:73	1/1:0,61:61:61:581,184,0:2444:0:0	0/0:26,0:0:26:0,78,330:0:1029:26	0/1:39,36:36:75:65,0,204:1451:1544:39	0/1:88,47:47:135:51,0,406:1905:3516:88	0/0:31,0:0:31:0,93,652:0:1207:31	0/0:124,0:0:124:0,373,1296:0:4891:124	1/1:0,68:68:68:611,205,0:2739:0:0	0/1:34,21:21:55:50,0,200:825:1355:34	0/1:41,50:50:91:193,0,89:2022:1625:41	0/0:88,0:0:88:0,265,903:0:3519:88	0/0:51,0:0:51:0,154,488:0:2066:51	1/1:0,109:109:109:1120,328,0:4370:0:0	0/1:12,28:28:40:232,0,7:1118:480:12	0/1:31,52:52:83:887,0,483:2052:1205:31	0/1:28,19:19:47:71,0,136:757:1123:28	0/0:89,0:0:89:0,268,1021:0:3513:89	1/1:0,108:108:108:1211,325,0:4289:0:0	1/1:0,37:37:37:533,111,0:1493:0:0	0/0:16,0:0:16:0,48,213:0:656:16	0/0:35,15:15:50:0,9,263:593:1375:35	0/0:171,0:0:171:0,515,1785:0:6784:171	0/1:8,10:10:18:83,0,10:406:306:8	0/0:42,0:0:42:0,126,444:0:1709:42	0/0:8,0:0:8:0,24,95:0:311:8	0/0:78,0:0:78:0,235,859:0:3083:78	1/1:0,65:65:65:736,196,0:2577:0:0	1/1:13,42:42:55:254,5,0:1685:510:13	0/1:45,28:28:73:92,0,169:1068:1766:45	0/1:38,25:25:63:52,0,184:994:1514:38	1/1:0,62:62:62:631,187,0:2463:0:0	0/0:136,0:0:136:0,409,1512:0:5360:136	0/1:8,7:7:15:20,0,84:283:324:8	1/1:17,34:34:51:192,3,0:1348:675:17	0/1:7,8:8:15:22,0,82:328:283:7	0/1:37,43:43:80:220,0,192:1721:1471:37	0/1:58,37:37:95:27,0,373:1486:2266:58	0/1:27,27:27:54:326,0,376:1062:1087:27	0/0:50,0:0:50:0,151,606:0:1921:50	1/1:0,4:4:4:37,12,0:164:0:0	0/0:36,0:0:36:0,108,364:0:1442:36	0/1:54,43:43:97:99,0,295:1747:2140:54	0/0:66,0:0:66:0,199,813:0:2577:66	0/1:34,39:39:73:149,0,223:1544:1345:34	0/1:51,38:38:89:148,0,325:1541:2002:51	0/0:40,0:0:40:0,120,381:0:1593:40	1/1:4,15:15:19:81,17,0:594:164:4	0/1:28,18:18:46:23,0,162:715:1118:28	1/1:0,26:26:26:320,78,0:1040:0:0	0/0:34,0:0:34:0,102,366:0:1352:34	0/1:107,89:89:196:349,0,558:3595:4208:107	0/1:37,56:56:93:349,0,139:2248:1456:37	0/1:32,31:31:63:79,0,118:1255:1264:32	0/0:25,8:8:33:0,36,138:319:986:25	0/1:25,12:12:37:7,0,186:492:977:25	1/1:0,32:32:32:327,96,0:1282:0:0	0/0:34,14:14:48:0,8,198:570:1350:34	0/0:2,0:0:2:0,6,17:0:82:2	0/1:13,10:10:23:126,0,234:390:521:13	1/1:0,58:58:58:608,175,0:2304:0:0	1/1:0,52:52:52:708,157,0:2096:0:0	1/1:0,143:143:143:1703,430,0:5709:0:0	0/1:33,33:33:66:145,0,137:1327:1323:33	1/1:0,3:3:3:30,9,0:104:0:0	0/1:28,18:18:46:63,0,135:711:1106:28	0/0:19,0:0:19:0,57,168:0:758:19	0/1:14,21:21:35:131,0,1:844:533:14	0/1:12,15:15:27:82,0,49:584:488:12	0/0:44,0:0:44:0,132,508:0:1747:44	0/0:121,0:0:121:0,364,1167:0:4847:121	0/0:55,0:0:55:0,166,459:0:2207:55	0/1:19,37:37:56:227,0,57:1488:770:19	0/1:33,33:33:66:153,0,145:1345:1226:33	0/0:67,0:0:67:0,202,697:0:2533:67	0/0:102,0:0:102:0,307,1077:0:4101:102	0/0:16,0:0:16:0,48,144:0:620:16	0/1:77,30:30:107:22,0,386:1180:3108:77	1/1:0,32:32:32:415,96,0:1230:0:0	1/1:0,71:71:71:709,214,0:2868:0:0	1/1:0,50:50:50:542,151,0:1938:0:0	0/0:24,6:6:30:0,34,163:242:928:24	0/1:24,29:29:53:147,0,105:1173:963:24	0/0:10,5:5:15:0,4,59:205:401:10	0/1:27,30:30:57:145,0,94:1196:1047:27	0/0:25,0:0:25:0,75,250:0:1025:25	0/1:40,35:35:75:126,0,162:1385:1577:40	1/1:3,9:9:12:71,13,0:361:115:3	0/0:18,7:7:25:0,24,143:283:721:18	1/1:0,27:27:27:281,81,0:1056:0:0	0/1:4,12:12:16:77,0,9:462:164:4	0/0:20,0:0:20:0,60,199:0:804:20	1/1:0,28:28:28:299,84,0:1095:0:0	0/1:27,35:35:62:151,0,102:1388:1095:27	1/1:0,57:57:57:645,172,0:2224:0:0	0/1:73,46:46:119:44,0,538:1848:2959:73	0/1:32,23:23:55:85,0,186:934:1267:32	0/0:31,0:0:31:0,93,287:0:1250:31	0/0:46,0:0:46:0,138,446:0:1834:46	1/1:23,62:62:85:495,22,0:2421:939:23	0/0:22,0:0:22:0,66,287:0:844:22	0/1:31,9:9:40:44,0,453:338:1218:31
29381073	1118102	29381073_1118102	A	G	72400.2	.	AB=0.489109;ABP=12.47;AC=49;AF=0.199381;AN=222;AO=7230;CIGAR=1X;DP=160179;DPB=68584;DPRA=0.961131;EPP=702.409;EPPR=3336.47;GTI=66;LEN=1;MEANALT=1.00343;MQM=12.6537;MQMR=11.0365;NS=2112;NUMALT=1;ODDS=0.00162965;PAIRED=0.863762;PAIREDR=0.887266;PAO=0;PQA=0;PQR=0;PRO=0;PROBE=SNP|RAPIDGENOMICS_3404_04361;QA=287452;QR=2294528;RO=57046;RPL=3500;RPP=18.8984;RPPR=105.891;RPR=3730;RUN=1;SAF=3498;SAP=19.4558;SAR=3732;SRF=28575;SRP=3.42201;SRR=28471;TYPE=snp;technology.illumina=1	GT:AD:AO:DP:PL:QA:QR:RO	0/0:51,0:0:51:0,154,461:0:2056:51	0/0:19,0:0:19:0,57,142:0:767:19	0/0:4,0:0:4:0,12,37:0:164:4	0/0:89,0:0:89:0,268,830:0:3600:89	0/0:17,0:0:17:0,51,162:0:644:17	0/1:20,26:26:46:94,0,93:1053:785:20	0/0:10,0:0:10:0,30,290:0:402:10	1/1:1,2:2:3:55,1,0:82:37:1	0/0:54,0:0:54:0,163,587:0:2167:54	0/0:60,0:0:60:0,181,578:0:2407:60	1/1:1,6:6:7:31,9,0:238:41:1	0/0:77,0:0:77:0,232,787:0:3108:77	0/1:16,19:19:35:70,0,92:775:606:16	0/0:23,0:0:23:0,69,169:0:919:23	0/1:19,32:32:51:209,0,58:1291:765:19	0/0:62,0:0:62:0,187,629:0:2494:62	0/0:15,1:1:16:0,7,295:41:603:15	0/0:43,0:0:43:0,129,396:0:1754:43	1/1:1,78:78:79:726,229,0:3169:41:1	0/1:17,22:22:39:73,0,23:889:689:17	0/1:49,54:54:103:202,0,165:2206:1961:49	0/0:43,0:0:43:0,129,442:0:1723:43	0/0:37,0:0:37:0,111,291:0:1492:37	0/1:61,52:52:113:198,0,314:2068:2449:61	0/0:23,5:5:28:0,13,155:192:939:23	0/0:39,0:0:39:0,117,835:0:1575:39	0/0:33,0:0:33:0,99,310:0:1345:33	0/0:100,0:0:100:0,301,927:0:4041:100	1/1:0,83:83:83:723,250,0:3330:0:0	0/1:28,21:21:49:26,0,110:821:1136:28	0/0:18,0:0:18:0,54,157:0:707:18	0/0:89,0:0:89:0,268,775:0:3618:89	0/0:103,0:0:103:0,310,1002:0:4163:103	0/0:24,2:2:26:0,60,205:82:965:24	0/0:42,0:0:42:0,126,476:0:1619:42	./.:.:.:.:.:.:.:.	0/0:33,0:0:33:0,99,330:0:1304:33	1/1:25,46:46:71:211,1,0:1841:1017:25	0/1:6,8:8:14:47,0,5:328:242:6	0/1:23,27:27:50:88,0,49:1094:935:23	0/0:22,0:0:22:0,66,265:0:893:22	1/1:0,45:45:45:432,135,0:1825:0:0	0/0:116,0:0:116:0,349,1032:0:4657:116	0/0:16,0:0:16:0,48,143:0:648:16	0/0:78,0:0:78:0,235,634:0:3145:78	0/1:8,17:17:25:64,0,12:688:324:8	0/0:75,0:0:75:0,226,765:0:3042:75	0/0:77,0:0:77:0,232,665:0:3097:77	0/0:40,0:0:40:0,120,755:0:1611:40	0/0:49,0:0:49:0,148,498:0:1971:49	0/1:9,7:7:16:7,0,19:268:369:9	0/0:67,0:0:67:0,202,631:0:2705:67	0/0:51,0:0:51:0,154,680:0:2071:51	0/0:35,0:0:35:0,105,436:0:1414:35	0/0:84,0:0:84:0,253,806:0:3385:84	0/0:55,0:0:55:0,166,558:0:2221:55	0/0:27,0:0:27:0,81,226:0:1048:27	1/1:11,24:24:35:151,22,0:956:447:11	0/1:9,11:11:20:76,0,39:451:369:9	1/1:3,21:21:24:158,44,0:861:123:3	0/0:34,0:0:34:0,102,339:0:1373:34	0/1:72,74:74:146:217,0,348:2979:2931:72	0/0:58,0:0:58:0,175,569:0:2362:58	0/0:44,0:0:44:0,132,518:0:1800:44	0/0:15,6:6:21:0,14,99:238:592:15	0/0:40,0:0:40:0,120,478:0:1624:40	0/1:12,14:14:26:130,0,71:556:488:12	0/1:46,22:22:68:20,0,188:889:1874:46	0/0:4,0:0:4:0,12,30:0:164:4	1/1:2,10:10:12:224,16,0:402:82:2	0/1:19,28:28:47:122,0,7:1109:763:19	0/1:30,24:24:54:53,0,72:911:1204:30	0/1:31,34:34:65:250,0,51:1373:1267:31	0/0:44,0:0:44:0,132,445:0:1778:44	0/0:6,2:2:8:0,9,25:78:242:6	0/0:32,0:0:32:0,96,372:0:1304:32	0/0:6,0:0:6:0,18,44:0:246:6	0/0:17,0:0:17:0,51,164:0:661:17	0/1:23,9:9:32:30,0,165:365:943:23	0/0:25,0:0:25:0,75,255:0:962:25	0/0:122,0:0:122:0,367,1043:0:4888:122	0/0:38,0:0:38:0,114,318:0:1554:38	0/0:19,6:6:25:0,8,148:224:761:19	0/0:59,0:0:59:0,178,579:0:2384:59	0/0:33,0:0:33:0,99,301:0:1316:33	0/0:84,0:0:84:0,253,794:0:3384:84	0/0:6,0:0:6:0,18,53:0:246:6	0/1:37,38:38:75:156,0,126:1533:1470:37	0/0:23,0:0:23:0,69,301:0:911:23	0/1:40,66:66:106:356,0,28:2675:1628:40	1/1:0,31:31:31:243,93,0:1217:0:0	0/1:16,12:12:28:36,0,59:466:648:16	0/0:39,0:0:39:0,117,380:0:1581:39	0/0:1,0:0:1:0,3,16:0:41:1	1/1:3,15:15:18:96,32,0:593:123:3	0/0:37,0:0:37:0,111,405:0:1509:37	0/0:64,0:0:64:0,193,572:0:2616:64	0/1:12,10:10:22:20,0,48:402:479:12	0/1:6,4:4:10:6,0,21:164:232:6	0/0:38,0:0:38:0,114,395:0:1529:38	0/0:13,0:0:13:0,39,134:0:510:13	0/0:26,0:0:26:0,78,223:0:1062:26	0/0:42,0:0:42:0,126,408:0:1722:42	0/0:34,13:13:47:0,13,139:524:1390:34	0/1:11,14:14:25:62,0,5:556:434:11	0/1:41,57:57:98:220,0,143:2302:1659:41	0/0:45,0:0:45:0,135,367:0:1792:45	0/0:14,0:0:14:0,42,137:0:555:14	0/0:15,0:0:15:0,45,122:0:602:15	0/1:36,24:24:60:179,0,224:943:1460:36	0/0:7,0:0:7:0,21,65:0:283:7	0/0:30,0:0:30:0,90,581:0:1191:30
29381073	1143651	29381073_1143651	C	T	75286.8	.	AB=0.48317;ABP=31.078;AC=46;AF=0.262229;AN=222;AO=9117;CIGAR=1X;DP=134514;DPB=54070;DPRA=1.02345;EPP=144.593;EPPR=1543.78;GTI=80;LEN=1;MEANALT=1.00389;MQM=12.3722;MQMR=11.1494;NS=2112;NUMALT=1;ODDS=0.0180073;PAIRED=0.86761;PAIREDR=0.876771;PAO=0;PQA=0;PQR=0;PRO=0;PROBE=SNP|RAPIDGENOMICS_3404_04357||SNP|RAPIDGENOMICS_3404_04358||SNP|RAPIDGENOMICS_3404_04359;QA=359651;QR=1707748;RO=42912;RPL=4251;RPP=93.0953;RPPR=3.91893;RPR=4866;RUN=1;SAF=4800;SAP=58.5747;SAR=4317;SRF=22246;SRP=129.335;SRR=20666;TYPE=snp;technology.illumina=1	GT:AD:AO:DP:PL:QA:QR:RO	1/1:0,35:35:35:321,105,0:1364:0:0	1/1:0,1:1:1:28,3,0:32:0:0	0/0:26,0:0:26:0,78,209:0:1044:26	0/0:60,0:0:60:0,181,576:0:2372:60	0/0:15,0:0:15:0,45,138:0:580:15	0/0:59,0:0:59:0,178,538:0:2358:59	0/1:6,5:5:11:45,0,88:197:218:6	./.:.:.:.:.:.:.:.	0/0:33,0:0:33:0,99,410:0:1309:33	0/1:26,19:19:45:32,0,145:738:1015:26	0/1:9,6:6:15:4,0,30:246:328:9	0/0:58,0:0:58:0,175,506:0:2353:58	0/1:14,17:17:31:51,0,11:670:565:14	0/0:15,0:0:15:0,45,128:0:580:15	0/0:29,0:0:29:0,87,356:0:1136:29	0/1:41,55:55:96:233,0,145:2210:1622:41	0/0:31,0:0:31:0,93,665:0:1227:31	0/0:31,0:0:31:0,93,290:0:1224:31	0/0:20,0:0:20:0,60,198:0:807:20	0/0:44,0:0:44:0,132,550:0:1796:44	0/0:28,0:0:28:0,84,269:0:1127:28	0/0:40,0:0:40:0,120,322:0:1583:40	0/0:23,0:0:23:0,69,215:0:925:23	0/1:21,44:44:65:224,0,46:1727:821:21	0/0:14,0:0:14:0,42,135:0:570:14	0/1:17,16:16:33:343,0,205:609:630:17	1/1:6,77:77:83:638,200,0:3057:227:6	0/0:74,0:0:74:0,223,689:0:2938:74	0/0:63,0:0:63:0,190,684:0:2532:63	0/1:25,34:34:59:207,0,53:1380:1001:25	0/0:13,0:0:13:0,39,184:0:493:13	0/1:14,12:12:26:17,0,55:484:557:14	0/0:142,0:0:142:0,427,1387:0:5636:142	0/0:26,0:0:26:0,78,197:0:1009:26	0/0:14,0:0:14:0,42,142:0:566:14	0/0:18,0:0:18:0,54,227:0:726:18	0/0:12,0:0:12:0,36,144:0:492:12	0/1:24,11:11:35:5,0,188:443:963:24	0/0:15,0:0:15:0,45,182:0:592:15	0/0:50,0:0:50:0,151,523:0:1957:50	0/1:25,15:15:40:48,0,102:615:998:25	0/0:35,0:0:35:0,105,352:0:1405:35	0/0:56,0:0:56:0,169,487:0:2206:56	1/1:0,4:4:4:33,12,0:164:0:0	0/1:29,18:18:48:44,0,226:734:1164:29	0/0:42,0:0:42:0,126,328:0:1700:42	0/1:30,32:32:62:132,0,128:1279:1163:30	0/1:36,29:29:65:150,0,124:1158:1464:36	0/1:12,12:12:24:190,0,121:484:431:12	0/0:41,0:0:41:0,123,363:0:1570:41	0/0:7,0:0:7:0,21,64:0:278:7	0/0:41,0:0:41:0,123,347:0:1625:41	0/1:28,27:27:55:84,0,136:1090:1119:28	0/0:43,0:0:43:0,129,444:0:1690:43	0/1:22,37:37:59:202,0,40:1458:875:22	0/1:37,34:34:74:92,0,135:1381:1476:37	0/0:43,0:0:43:0,129,426:0:1724:43	0/0:30,0:0:30:0,90,309:0:1174:30	0/0:11,0:0:11:0,33,165:0:442:11	0/1:11,13:13:24:95,0,21:511:429:11	0/0:22,0:0:22:0,66,204:0:894:22	0/0:173,0:0:173:0,521,1668:0:6951:173	0/1:19,17:17:37:112,0,96:675:771:19	0/1:19,9:9:28:0,0,137:365:720:19	0/0:24,0:0:24:0,72,260:0:963:24	0/1:27,28:28:55:92,0,68:1131:1063:27	0/1:8,4:4:12:22,0,59:164:315:8	0/0:58,0:0:58:0,175,557:0:2301:58	0/0:3,0:0:3:0,9,90:0:119:3	0/0:12,0:0:12:0,36,311:0:488:12	0/1:38,25:25:63:25,0,175:1021:1523:38	0/0:24,1:1:25:0,67,190:41:958:24	0/1:37,33:33:70:147,0,97:1345:1492:37	0/1:23,24:24:47:154,0,76:940:914:23	0/0:5,0:0:6:0,15,40:0:201:5	0/1:14,9:9:23:42,0,123:360:561:14	0/0:27,0:0:27:0,81,277:0:1095:27	0/0:17,2:2:19:0,41,139:78:684:17	0/0:12,0:0:12:0,36,195:0:461:12	0/0:72,0:0:72:0,217,677:0:2884:72	0/0:94,0:0:94:0,283,852:0:3795:94	0/0:19,0:0:19:0,57,266:0:754:19	0/0:37,0:0:37:0,111,358:0:1468:37	0/1:19,14:14:33:31,0,71:574:747:19	0/0:15,0:0:15:0,45,158:0:602:15	0/0:87,0:0:87:0,262,853:0:3463:87	0/0:7,0:0:7:0,21,50:0:278:7	0/0:123,0:0:123:0,370,1148:0:4933:123	1/1:0,13:13:13:191,39,0:498:0:0	0/1:39,24:24:63:30,0,232:957:1494:39	0/0:23,0:0:23:0,69,244:0:916:23	0/0:56,0:0:56:0,169,551:0:2233:56	0/0:12,3:3:15:0,20,89:123:483:12	1/1:2,14:14:16:132,33,0:558:78:2	0/0:35,1:1:36:0,98,297:41:1354:35	0/0:15,0:0:15:0,45,125:0:611:15	0/0:60,18:18:78:0,54,380:726:2434:60	0/0:22,0:0:22:0,66,197:0:890:22	0/0:6,0:0:6:0,18,60:0:242:6	1/1:0,10:10:10:93,30,0:391:0:0	0/0:22,0:0:23:0,66,184:0:898:22	0/0:22,0:0:22:0,66,250:0:870:22	1/1:0,23:23:23:225,69,0:891:0:0	0/0:37,0:0:37:0,111,382:0:1479:37	0/0:17,9:9:26:0,7,77:351:693:17	0/0:45,0:0:45:0,135,415:0:1771:45	0/0:29,5:5:34:0,64,206:197:1158:29	0/0:37,9:9:46:0,41,270:353:1485:37	0/0:16,0:0:16:0,48,167:0:625:16	0/0:36,0:0:36:0,108,391:0:1431:36	0/0:15,0:0:15:0,45,121:0:615:15	0/1:7,12:12:19:176,0,99:476:269:7
29381078	84349	29381078_84349	G	C	282063	.	AB=0.497156;ABP=3.56614;AC=136;AF=0.633292;AN=222;AO=16687;CIGAR=1X;DP=112314;DPB=47134;DPRA=1.02116;EPP=209.932;EPPR=326.417;GTI=109;LEN=1;MEANALT=1.0075;MQM=13.5398;MQMR=11.2358;NS=2112;NUMALT=1;ODDS=0.0187431;PAIRED=0.858393;PAIREDR=0.888778;PAO=0;PQA=0;PQR=0;PRO=0;PROBE=Intergenic|RAPIDGENOMICS_3404_36128;QA=657762;QR=722454;RO=18081;RPL=5333;RPP=4720.53;RPPR=6720.68;RPR=11354;RUN=1;SAF=10760;SAP=3042.56;SAR=5927;SRF=11197;SRP=2237.05;SRR=6884;TYPE=snp;technology.illumina=1	GT:AD:AO:DP:PL:QA:QR:RO	1/1:1,17:17:18:152,24,0:693:41:1	1/1:1,26:26:27:229,70,0:1066:22:1	0/0:13,0:0:13:0,39,103:0:529:13	0/1:33,21:21:54:82,0,114:849:1330:33	0/0:13,0:0:13:0,39,202:0:505:13	1/1:0,37:37:38:370,111,0:1499:0:0	0/0:9,0:0:9:0,27,175:0:351:9	./.:.:.:.:.:.:.:.	0/0:28,0:0:28:0,84,245:0:1115:28	0/0:82,0:0:82:0,247,780:0:3265:82	0/0:9,0:0:9:0,27,78:0:341:9	0/1:15,8:8:23:22,0,143:324:606:15	0/1:12,20:20:32:140,0,23:812:488:12	0/1:14,7:7:21:9,0,53:283:547:14	0/1:17,15:15:32:66,0,49:615:679:17	1/1:0,82:82:82:843,247,0:3311:0:0	1/1:0,16:16:16:322,48,0:642:0:0	0/1:8,10:10:18:46,0,13:395:315:8	0/1:30,29:29:59:210,0,156:1172:1191:30	1/1:4,27:27:31:229,60,0:1086:164:4	1/1:0,56:56:56:571,169,0:2239:0:0	0/1:20,20:20:40:65,0,31:802:807:20	0/1:13,14:14:27:122,0,91:524:529:13	0/1:48,20:20:68:13,0,250:785:1929:48	0/0:42,0:0:42:0,126,360:0:1670:42	0/0:27,0:0:27:0,81,647:0:1077:27	0/0:40,0:0:40:0,120,327:0:1589:40	0/1:21,28:28:49:164,0,61:1103:834:21	1/1:5,58:58:63:523,61,0:2311:186:5	1/1:0,33:33:33:334,99,0:1300:0:0	0/1:6,5:5:11:19,0,21:205:242:6	0/1:9,20:20:29:197,0,5:784:369:9	0/1:41,25:25:66:78,0,229:991:1655:41	1/1:0,21:21:21:213,63,0:847:0:0	0/1:20,14:14:34:35,0,72:570:816:20	0/0:8,0:0:8:0,24,85:0:315:8	1/1:0,31:31:31:327,93,0:1241:0:0	1/1:0,11:11:11:94,33,0:442:0:0	0/0:16,1:1:17:0,41,144:41:619:16	1/1:0,44:44:44:460,132,0:1723:0:0	0/1:12,19:19:31:83,0,45:765:466:12	0/1:22,33:33:55:148,0,74:1340:857:22	1/1:0,41:41:41:463,123,0:1636:0:0	1/1:0,14:14:14:245,42,0:541:0:0	1/1:0,29:29:29:289,87,0:1171:0:0	0/0:4,0:0:4:0,12,35:0:160:4	0/0:33,0:0:33:0,99,377:0:1297:33	1/1:14,28:28:42:218,17,0:1117:556:14	1/1:0,18:18:18:355,54,0:711:0:0	1/1:4,20:20:24:219,42,0:799:160:4	0/0:4,0:0:4:0,12,37:0:164:4	0/1:32,20:20:52:104,0,128:794:1272:32	1/1:0,54:54:54:605,163,0:2127:0:0	1/1:0,32:32:32:400,96,0:1216:0:0	0/1:15,26:26:41:139,0,26:1035:611:15	0/1:24,37:37:61:253,0,62:1509:930:24	1/1:0,37:37:37:439,111,0:1490:0:0	1/1:0,25:25:25:281,75,0:1017:0:0	0/1:5,13:13:18:78,0,10:491:205:5	1/1:0,12:12:12:110,36,0:492:0:0	1/1:0,19:19:19:232,57,0:762:0:0	1/1:0,72:72:72:782,217,0:2910:0:0	0/1:53,26:26:79:6,0,257:1012:2085:53	0/1:13,30:30:43:205,0,20:1200:529:13	0/1:6,16:16:22:103,0,48:643:237:6	0/1:10,10:10:20:54,0,25:384:410:10	1/1:0,25:25:25:253,75,0:980:0:0	1/1:0,27:27:27:288,81,0:1072:0:0	1/1:0,2:2:2:13,6,0:71:0:0	0/1:5,2:2:7:16,0,126:82:201:5	1/1:0,64:64:64:686,193,0:2597:0:0	0/1:21,10:10:31:45,0,149:406:840:21	1/1:0,77:77:77:879,232,0:3055:0:0	1/1:0,42:42:42:395,126,0:1661:0:0	0/0:4,0:0:4:0,12,33:0:164:4	1/1:7,19:19:26:169,7,0:742:287:7	0/0:14,3:3:17:0,18,109:123:557:14	0/1:5,16:16:21:104,0,4:631:205:5	1/1:1,14:14:15:189,11,0:570:41:1	0/0:83,17:17:100:0,121,635:685:3315:83	1/1:0,57:57:57:665,172,0:2274:0:0	0/1:24,9:9:33:18,0,153:357:980:24	0/1:33,20:20:53:63,0,255:820:1325:33	0/1:30,17:17:47:86,0,208:685:1201:30	1/1:0,25:25:25:293,75,0:968:0:0	1/1:0,54:54:54:622,163,0:2180:0:0	1/1:0,5:5:5:62,15,0:205:0:0	0/1:25,31:31:56:236,0,98:1215:985:25	0/1:8,9:9:17:113,0,101:352:319:8	0/1:27,42:42:69:289,0,167:1710:1059:27	0/0:10,2:2:12:0,13,68:78:410:10	0/0:18,0:0:18:0,54,153:0:726:18	1/1:0,26:26:26:319,78,0:1026:0:0	0/1:3,2:2:5:8,0,10:82:123:3	0/1:21,18:18:39:61,0,111:724:831:21	0/1:6,17:17:23:122,0,3:666:246:6	1/1:0,30:30:30:363,90,0:1180:0:0	0/0:14,2:2:16:0,32,104:63:561:14	0/0:25,0:0:25:0,75,248:0:1003:25	0/0:22,0:0:22:0,66,232:0:848:22	1/1:0,22:22:22:250,66,0:886:0:0	1/1:0,16:16:16:243,48,0:644:0:0	1/1:1,20:20:21:183,34,0:803:41:1	1/1:0,39:39:39:411,117,0:1569:0:0	1/1:0,14:14:14:165,42,0:532:0:0	1/1:0,42:42:42:585,126,0:1667:0:0	0/1:13,16:16:29:74,0,13:637:529:13	0/1:15,20:20:35:120,0,31:812:594:15	1/1:0,21:21:21:230,63,0:852:0:0	0/1:17,8:8:25:68,0,125:324:676:17	1/1:0,9:9:9:117,27,0:369:0:0	0/0:20,0:0:20:0,60,394:0:785:20
29381078	172167	29381078_172167	T	C	270252	.	AB=0.496464;ABP=3.93172;AC=131;AF=0.639268;AN=220;AO=17317;CIGAR=1X;DP=119705;DPB=54178;DPRA=1.05641;EPP=1062.68;EPPR=678.39;GTI=64;LEN=1;MEANALT=1.00598;MQM=14.133;MQMR=11.2574;NS=2112;NUMALT=1;ODDS=0.00109079;PAIRED=0.827453;PAIREDR=0.880212;PAO=0;PQA=0;PQR=0;PRO=0;PROBE=SNP|RAPIDGENOMICS_3404_36124||SNP|RAPIDGENOMICS_3404_36125;QA=680989;QR=840862;RO=21104;RPL=8907;RPP=33.9841;RPPR=16.3453;RPR=8410;RUN=1;SAF=8208;SAP=104.806;SAR=9109;SRF=10789;SRP=26.1281;SRR=10315;TYPE=snp;technology.illumina=1	GT:AD:AO:DP:PL:QA:QR:RO	0/1:20,9:9:29:2,0,110:347:789:20	1/1:0,13:13:13:115,39,0:506:0:0	0/0:2,0:0:2:0,6,15:0:82:2	0/0:64,25:25:89:0,28,314:1003:2595:64	0/0:13,0:0:13:0,39,159:0:507:13	1/1:0,79:79:79:829,238,0:3106:0:0	0/0:7,0:0:7:0,21,195:0:278:7	0/0:2,1:1:3:0,0,12:41:82:2	0/0:32,0:0:32:0,96,394:0:1273:32	0/0:53,0:0:53:0,160,541:0:2112:53	0/0:8,0:0:8:0,24,156:0:328:8	1/1:21,42:42:63:227,11,0:1651:861:21	0/1:18,20:20:38:67,0,58:784:730:18	1/1:0,3:3:3:25,9,0:111:0:0	0/1:15,24:24:39:139,0,5:945:615:15	1/1:0,52:52:52:550,157,0:2112:0:0	1/1:0,16:16:16:310,48,0:610:0:0	0/1:26,45:45:71:195,0,42:1782:1040:26	0/0:43,10:10:53:0,59,320:406:1728:43	0/0:9,2:2:11:0,17,56:82:357:9	1/1:0,55:55:55:635,166,0:2138:0:0	0/1:33,24:24:57:88,0,181:984:1341:33	0/0:15,3:3:18:0,7,93:119:580:15	0/1:36,24:24:60:176,0,226:960:1454:36	0/0:30,0:0:30:0,90,291:0:1195:30	0/0:36,0:0:36:0,108,756:0:1389:36	0/0:42,0:0:42:0,126,530:0:1675:42	0/1:37,22:22:59:2,0,161:894:1487:37	1/1:0,67:67:67:781,202,0:2657:0:0	1/1:0,21:21:21:248,63,0:853:0:0	1/1:3,18:18:21:172,31,0:729:123:3	0/1:16,13:13:29:99,0,56:533:652:16	0/0:47,14:14:61:0,23,277:555:1864:47	1/1:0,18:18:18:199,54,0:718:0:0	0/1:13,15:15:28:34,0,20:593:519:13	0/0:1,0:0:1:0,3,8:0:41:1	1/1:0,47:47:47:508,141,0:1866:0:0	1/1:0,42:42:42:509,126,0:1686:0:0	0/1:15,12:12:27:15,0,31:492:603:15	1/1:0,39:39:39:434,117,0:1578:0:0	1/1:5,25:25:30:179,25,0:999:201:5	0/1:20,12:12:32:11,0,105:492:808:20	1/1:0,61:61:61:598,184,0:2459:0:0	./.:.:.:.:.:.:.:.	1/1:0,21:21:21:228,63,0:857:0:0	0/0:30,0:0:30:0,90,304:0:1116:30	0/0:36,0:0:36:0,108,325:0:1455:36	0/1:27,20:20:47:68,0,124:782:1051:27	0/1:11,12:12:23:110,0,40:439:447:11	0/1:13,14:14:27:83,0,134:562:524:13	0/0:8,0:0:8:0,24,62:0:328:8	0/1:16,15:15:31:41,0,37:596:638:16	1/1:0,47:47:47:590,141,0:1856:0:0	1/1:0,29:29:29:490,87,0:1161:0:0	0/1:15,14:14:29:85,0,98:570:585:15	0/1:17,22:22:39:124,0,65:882:643:17	1/1:0,46:46:46:457,138,0:1843:0:0	1/1:0,21:21:21:238,63,0:849:0:0	0/1:2,8:8:10:56,0,3:320:68:2	1/1:0,23:23:23:243,69,0:943:0:0	1/1:0,38:38:38:351,114,0:1554:0:0	1/1:0,181:181:181:1793,545,0:7217:0:0	0/1:24,20:20:44:106,0,77:761:944:24	1/1:8,33:33:41:205,22,0:1345:310:8	0/1:16,18:18:34:140,0,138:709:640:16	0/1:5,7:7:12:114,0,26:287:205:5	1/1:0,17:17:17:184,51,0:661:0:0	1/1:0,30:30:30:380,90,0:1218:0:0	./.:.:.:.:.:.:.:.	0/1:7,7:7:14:150,0,117:255:270:7	1/1:0,34:34:34:359,102,0:1364:0:0	0/1:15,15:15:30:69,0,97:594:588:15	1/1:0,74:74:74:763,223,0:3004:0:0	1/1:0,23:23:23:208,69,0:924:0:0	0/0:2,0:0:2:0,6,15:0:78:2	0/1:14,16:16:30:47,0,25:635:562:14	0/1:8,2:2:10:2,0,73:74:328:8	0/1:10,11:11:21:106,0,22:442:382:10	1/1:0,11:11:11:132,33,0:438:0:0	0/1:36,25:25:61:86,0,143:977:1455:36	1/1:0,64:64:64:597,193,0:2477:0:0	1/1:6,20:20:26:182,32,0:797:246:6	0/1:24,28:28:52:205,0,93:1140:935:24	0/1:22,21:21:43:93,0,90:827:885:22	1/1:0,59:59:59:618,178,0:2292:0:0	1/1:0,36:36:36:350,108,0:1442:0:0	1/1:0,12:12:12:276,36,0:447:0:0	0/1:33,37:37:70:182,0,83:1470:1341:33	0/1:8,14:14:22:78,0,72:552:316:8	0/1:32,30:30:62:144,0,187:1195:1300:32	0/1:19,24:24:43:137,0,34:962:770:19	0/0:26,0:0:26:0,78,266:0:1066:26	1/1:0,28:28:28:292,84,0:1103:0:0	0/1:5,7:7:12:24,0,12:287:205:5	0/1:9,4:4:13:16,0,42:160:347:9	0/1:3,8:8:11:55,0,4:315:123:3	1/1:0,31:31:31:269,93,0:1222:0:0	1/1:1,3:3:4:25,4,0:119:37:1	0/0:17,0:0:17:0,51,141:0:675:17	0/0:27,0:0:27:0,81,312:0:1082:27	1/1:0,10:10:10:121,30,0:406:0:0	1/1:0,18:18:18:179,54,0:716:0:0	1/1:0,23:23:23:214,69,0:905:0:0	1/1:0,64:64:64:695,193,0:2541:0:0	1/1:0,26:26:26:275,78,0:1017:0:0	1/1:0,43:43:43:537,129,0:1726:0:0	0/1:20,18:18:38:43,0,75:713:807:20	0/0:17,6:6:23:0,23,94:242:671:17	1/1:0,28:28:28:256,84,0:1148:0:0	0/0:32,2:2:34:0,80,267:82:1287:32	1/1:0,10:10:10:154,30,0:406:0:0	0/0:16,0:0:16:0,48,305:0:648:16
29381079	145800	29381079_145800	T	C	39569.7	.	AB=0.39303;ABP=413.686;AC=31;AF=0.165425;AN=224;AO=3284;CIGAR=1X;DP=125121;DPB=59762;DPRA=0.801012;EPP=91.5857;EPPR=1659.81;GTI=187;LEN=1;MEANALT=1.00687;MQM=13.901;MQMR=11.8466;NS=2112;NUMALT=1;ODDS=0.00348618;PAIRED=0.818819;PAIREDR=0.86938;PAO=0;PQA=0;PQR=0;PRO=0;PROBE=SNP|RAPIDGENOMICS_3404_01420;QA=126998;QR=2108671;RO=53399;RPL=1201;RPP=517.395;RPPR=15757.5;RPR=2083;RUN=1;SAF=2108;SAP=577.369;SAR=1176;SRF=32074;SRP=4701.49;SRR=21325;TYPE=snp;technology.illumina=1	GT:AD:AO:DP:PL:QA:QR:RO	0/0:28,0:0:28:0,84,295:0:1091:28	0/1:10,11:11:21:110,0,21:420:402:10	0/0:7,0:0:7:0,21,139:0:279:7	0/0:133,1:1:134:0,376,1220:31:5229:133	0/0:11,0:0:11:0,33,157:0:420:11	0/0:78,0:0:78:0,235,891:0:3073:78	0/0:10,0:0:10:0,30,210:0:396:10	0/0:22,0:0:22:0,66,262:0:876:22	0/0:22,9:9:31:0,8,132:364:871:22	0/0:51,0:0:51:0,154,498:0:2016:51	0/0:2,0:0:2:0,6,17:0:78:2	0/0:107,0:0:107:0,322,1160:0:4231:107	0/0:56,3:3:59:0,133,583:122:2225:56	0/0:31,0:0:31:0,93,338:0:1223:31	0/0:61,1:1:62:0,155,637:38:2411:61	0/1:34,31:31:65:80,0,177:1150:1345:34	0/0:13,0:0:13:0,39,241:0:489:13	0/0:109,0:0:109:0,328,975:0:4376:109	0/0:69,0:0:69:0,208,618:0:2772:69	0/0:30,0:0:30:0,90,370:0:1178:30	0/0:68,0:0:68:0,205,688:0:2687:68	0/0:40,1:1:41:0,96,431:41:1606:40	0/0:41,0:0:41:0,123,587:0:1608:41	0/0:68,0:0:68:0,205,663:0:2722:68	0/0:18,0:0:18:0,54,216:0:704:18	0/1:18,10:10:28:161,0,276:404:666:18	0/0:56,0:0:56:0,169,596:0:2267:56	0/0:78,0:0:78:0,235,768:0:3134:78	0/0:75,14:14:89:0,145,730:567:2928:75	0/0:26,9:9:35:0,13,160:353:1026:26	0/1:9,5:5:14:5,0,31:205:369:9	0/0:16,9:9:25:0,9,89:341:656:16	0/0:93,0:0:93:0,280,1033:0:3710:93	0/0:55,0:0:55:0,166,487:0:2148:55	1/1:0,19:19:19:174,57,0:736:0:0	0/0:18,0:0:18:0,54,142:0:720:18	0/0:63,0:0:63:0,190,616:0:2501:63	0/0:49,0:0:49:0,148,560:0:1925:49	0/0:6,0:0:6:0,18,48:0:246:6	0/0:31,0:0:31:0,93,271:0:1197:31	0/0:32,7:7:39:0,58,253:284:1261:32	0/1:26,23:23:49:63,0,110:911:1045:26	1/1:0,55:55:55:555,166,0:2175:0:0	1/1:0,1:1:1:15,3,0:41:0:0	0/0:21,8:8:29:0,12,107:328:835:21	0/0:32,0:0:32:0,96,294:0:1276:32	0/0:59,0:0:59:0,178,530:0:2316:59	0/0:49,17:17:66:0,39,340:667:1959:49	0/1:10,3:3:13:27,0,229:103:406:10	0/0:73,0:0:73:0,220,761:0:2898:73	1/1:0,11:11:11:115,33,0:427:0:0	0/0:57,0:0:57:0,172,572:0:2261:57	0/1:26,29:29:55:191,0,127:1109:1050:26	0/1:24,9:9:33:66,0,223:351:966:24	0/1:23,8:8:31:4,0,224:315:913:23	0/1:38,22:22:60:6,0,210:887:1488:38	1/1:0,17:17:17:183,51,0:669:0:0	0/0:30,0:0:30:0,90,281:0:1162:30	0/0:30,0:0:30:0,90,275:0:1185:30	0/0:21,0:0:21:0,63,246:0:803:21	0/0:38,0:0:38:0,114,453:0:1491:38	0/0:148,0:0:148:0,446,1464:0:5902:148	0/0:74,0:0:74:0,223,701:0:2941:74	0/1:8,4:4:12:3,0,27:164:286:8	0/0:7,1:1:8:0,17,58:35:278:7	0/0:41,0:0:41:0,123,463:0:1651:41	0/0:19,2:2:21:0,44,174:80:767:19	0/0:56,0:0:56:0,169,469:0:2240:56	0/0:20,0:0:20:0,60,157:0:791:20	0/0:11,0:0:11:0,33,294:0:451:11	0/0:67,0:0:67:0,202,711:0:2678:67	0/0:24,0:0:24:0,72,261:0:922:24	1/1:0,50:50:50:531,151,0:1953:0:0	0/0:51,0:0:51:0,154,515:0:1999:51	0/0:2,0:0:2:0,6,18:0:82:2	0/0:38,0:0:38:0,114,388:0:1546:38	0/0:35,0:0:35:0,105,333:0:1406:35	0/1:5,8:8:13:99,0,53:313:196:5	0/0:18,0:0:18:0,54,186:0:685:18	0/0:38,0:0:38:0,114,381:0:1511:38	0/0:103,0:0:103:0,310,1065:0:4089:103	0/0:25,0:0:25:0,75,196:0:981:25	0/0:38,0:0:38:0,114,381:0:1491:38	0/0:55,0:0:55:0,166,568:0:2187:55	0/0:48,11:11:59:0,69,337:425:1905:48	0/1:38,27:27:65:88,0,273:1032:1501:38	0/0:24,0:0:24:0,72,190:0:968:24	0/0:124,0:0:124:0,373,1221:0:4807:124	0/1:10,4:4:14:10,0,165:155:382:10	0/0:93,0:0:93:0,280,912:0:3719:93	0/1:16,9:9:25:26,0,50:368:643:16	0/0:10,0:0:10:0,30,150:0:393:10	0/0:39,0:0:39:0,117,395:0:1565:39	0/0:7,0:0:7:0,21,73:0:275:7	0/0:37,0:0:37:0,111,394:0:1440:37	0/0:28,0:0:28:0,84,269:0:1136:28	0/0:29,0:0:29:0,87,405:0:1127:29	0/0:30,0:0:30:0,90,261:0:1192:30	0/0:23,0:0:23:0,69,258:0:939:23	0/0:13,0:0:13:0,39,117:0:525:13	0/0:35,0:0:35:0,105,421:0:1401:35	0/0:5,0:0:5:0,15,36:0:201:5	0/0:20,0:0:20:0,60,238:0:808:20	0/0:64,0:0:64:0,193,677:0:2547:64	0/1:15,17:17:32:96,0,45:677:611:15	0/0:90,0:0:90:0,271,902:0:3529:90	0/0:45,0:0:45:0,135,465:0:1766:45	0/1:11,5:5:16:9,0,46:202:428:11	0/0:20,12:12:32:0,0,136:481:794:20	0/1:9,12:12:21:78,0,14:450:356:9	0/0:11,0:0:11:0,33,109:0:451:11	0/1:15,3:3:18:58,0,247:120:555:15
29381079	145804	29381079_145804	C	T	40612.2	.	AB=0.394993;ABP=397.03;AC=31;AF=0.163873;AN=224;AO=3378;CIGAR=1X;DP=128931;DPB=61487;DPRA=0.798143;EPP=74.7216;EPPR=1568.75;GTI=151;LEN=1;MEANALT=1.00685;MQM=13.8976;MQMR=11.8643;NS=2112;NUMALT=1;ODDS=0.00153671;PAIRED=0.818828;PAIREDR=0.868635;PAO=0;PQA=0;PQR=0;PRO=0;PROBE=SNP|RAPIDGENOMICS_3404_01420;QA=130390;QR=2190608;RO=54870;RPL=1321;RPP=351.228;RPPR=12045.4;RPR=2057;RUN=1;SAF=2145;SAP=537.678;SAR=1233;SRF=32901;SRP=4732.55;SRR=21969;TYPE=snp;technology.illumina=1	GT:AD:AO:DP:PL:QA:QR:RO	0/0:30,0:0:30:0,90,328:0:1191:30	0/1:14,11:11:25:98,0,43:420:562:14	0/0:8,0:0:8:0,24,147:0:328:8	0/0:129,1:1:130:0,364,1177:31:5141:129	0/0:11,0:0:11:0,33,146:0:424:11	0/0:79,0:0:79:0,238,911:0:3187:79	0/0:10,0:0:10:0,30,223:0:401:10	0/0:22,0:0:22:0,66,258:0:870:22	0/0:22,9:9:31:0,8,132:364:898:22	0/0:53,0:0:53:0,160,537:0:2131:53	0/0:2,0:0:2:0,6,17:0:82:2	0/0:102,0:0:102:0,307,1097:0:3966:102	0/0:55,3:3:58:0,130,560:122:2217:55	0/0:30,0:0:30:0,90,336:0:1189:30	0/0:62,1:1:63:0,158,670:38:2435:62	0/1:34,31:31:65:80,0,178:1150:1377:34	0/0:13,0:0:13:0,39,240:0:525:13	0/0:113,0:0:113:0,340,1040:0:4544:113	0/0:73,0:0:73:0,220,650:0:2955:73	0/0:30,0:0:30:0,90,377:0:1199:30	0/0:70,0:0:70:0,211,709:0:2800:70	0/0:45,1:1:46:0,111,504:41:1807:45	0/0:42,0:0:42:0,126,618:0:1682:42	0/0:68,0:0:68:0,205,664:0:2772:68	0/0:18,0:0:18:0,54,220:0:734:18	0/1:18,11:11:29:167,0,297:445:726:18	0/0:58,0:0:58:0,175,612:0:2320:58	0/0:91,0:0:91:0,274,894:0:3644:91	0/0:73,14:14:87:0,139,727:567:2907:73	0/0:25,9:9:34:0,10,131:353:1004:25	0/1:9,5:5:14:5,0,31:205:369:9	0/0:17,9:9:26:0,12,98:341:693:17	0/0:98,0:0:98:0,295,1062:0:3901:98	0/0:56,0:0:56:0,169,496:0:2212:56	1/1:0,23:23:23:210,69,0:897:0:0	0/0:18,0:0:18:0,54,142:0:738:18	0/0:64,0:0:64:0,193,607:0:2561:64	0/0:49,0:0:49:0,148,571:0:1944:49	0/0:7,0:0:7:0,21,56:0:283:7	0/0:32,0:0:32:0,96,280:0:1239:32	0/0:32,8:8:40:0,54,246:325:1275:32	0/1:26,23:23:49:63,0,110:911:1038:26	1/1:0,57:57:58:574,172,0:2246:0:0	1/1:0,1:1:1:15,3,0:41:0:0	0/0:20,8:8:28:0,9,99:328:798:20	0/0:36,0:0:36:0,108,327:0:1438:36	0/0:60,0:0:60:0,181,542:0:2397:60	0/0:54,18:18:72:0,48,404:708:2170:54	0/1:10,3:3:13:27,0,229:103:410:10	0/0:78,0:0:78:0,235,816:0:3071:78	1/1:0,11:11:11:115,33,0:427:0:0	0/0:57,0:0:57:0,172,571:0:2298:57	0/1:26,29:29:55:191,0,128:1109:1062:26	0/1:24,9:9:33:66,0,213:351:952:24	0/1:23,8:8:31:4,0,220:315:925:23	0/1:38,22:22:60:6,0,204:887:1522:38	1/1:0,20:20:20:208,60,0:780:0:0	0/0:29,0:0:29:0,87,273:0:1170:29	0/0:30,0:0:30:0,90,273:0:1204:30	0/0:23,0:0:23:0,69,277:0:880:23	0/0:40,0:0:40:0,120,468:0:1582:40	0/0:157,0:0:157:0,473,1526:0:6175:157	0/0:73,0:0:73:0,220,673:0:2956:73	0/0:9,4:4:13:0,0,32:164:369:9	0/0:7,1:1:8:0,17,58:35:287:7	0/0:41,0:0:41:0,123,455:0:1613:41	0/0:19,2:2:21:0,44,173:80:743:19	0/0:61,0:0:61:0,184,513:0:2407:61	0/0:20,0:0:20:0,60,157:0:807:20	0/0:12,0:0:12:0,36,299:0:484:12	0/0:68,0:0:68:0,205,701:0:2753:68	0/0:26,0:0:26:0,78,274:0:1030:26	1/1:0,45:45:45:492,135,0:1752:0:0	0/0:51,0:0:51:0,154,518:0:2048:51	0/0:2,0:0:2:0,6,18:0:82:2	0/0:36,0:0:36:0,108,363:0:1472:36	0/0:35,0:0:35:0,105,338:0:1423:35	0/1:4,8:8:12:81,0,30:317:164:4	0/0:19,0:0:19:0,57,213:0:742:19	0/0:40,0:0:40:0,120,426:0:1609:40	0/0:105,0:0:105:0,316,1087:0:4201:105	0/0:25,0:0:25:0,75,196:0:1021:25	0/0:38,0:0:38:0,114,384:0:1503:38	0/0:62,0:0:62:0,187,637:0:2468:62	0/0:47,16:16:63:0,42,290:611:1878:47	0/1:38,27:27:65:88,0,274:1032:1515:38	0/0:24,0:0:24:0,72,190:0:976:24	0/0:135,0:0:135:0,406,1317:0:5358:135	0/1:11,4:4:15:7,0,178:155:443:11	0/0:94,0:0:94:0,283,921:0:3790:94	0/1:16,9:9:25:26,0,50:368:621:16	0/0:10,0:0:10:0,30,149:0:402:10	0/0:39,0:0:39:0,117,395:0:1579:39	0/0:5,0:0:5:0,15,51:0:201:5	0/0:39,0:0:39:0,117,409:0:1568:39	0/0:30,0:0:30:0,90,287:0:1210:30	0/0:29,0:0:29:0,87,411:0:1168:29	0/0:28,0:0:28:0,84,223:0:1131:28	0/0:23,0:0:23:0,69,259:0:943:23	0/0:17,0:0:17:0,51,149:0:683:17	0/0:34,0:0:34:0,102,412:0:1350:34	0/0:5,0:0:5:0,15,36:0:205:5	0/0:20,0:0:20:0,60,237:0:808:20	0/0:65,0:0:65:0,196,701:0:2584:65	0/1:15,17:17:32:96,0,45:677:611:15	0/0:94,0:0:94:0,283,957:0:3643:94	0/0:45,0:0:45:0,135,465:0:1810:45	0/1:11,5:5:16:9,0,46:202:443:11	0/0:20,12:12:32:0,0,136:481:808:20	1/1:9,18:18:27:118,4,0:672:365:9	0/0:11,0:0:11:0,33,109:0:447:11	0/1:15,3:3:18:58,0,255:120:594:15
29381079	145843	29381079_145843	C	G	53302.7	.	AB=0.393037;ABP=556.737;AC=32;AF=0.1677;AN=224;AO=4153;CIGAR=1X;DP=153087;DPB=71750;DPRA=0.780571;EPP=93.0613;EPPR=1861.28;GTI=137;LEN=1;MEANALT=1.01161;MQM=14.027;MQMR=11.8635;NS=2112;NUMALT=1;ODDS=0.034008;PAIRED=0.81411;PAIREDR=0.86857;PAO=0;PQA=0;PQR=0;PRO=0;PROBE=SNP|RAPIDGENOMICS_3404_01420;QA=164997;QR=2568543;RO=64232;RPL=1854;RPP=106.551;RPPR=1060.16;RPR=2299;RUN=1;SAF=2101;SAP=4.26571;SAR=2052;SRF=33235;SRP=172.336;SRR=30997;TYPE=snp;technology.illumina=1	GT:AD:AO:DP:PL:QA:QR:RO	0/0:31,0:0:31:0,93,376:0:1250:31	0/1:15,11:11:26:95,0,69:439:592:15	0/0:8,0:0:8:0,24,93:0:310:8	0/0:122,1:1:123:0,341,1106:41:4928:122	0/0:17,3:3:20:0,3,204:105:664:17	0/0:74,0:0:74:0,223,807:0:2982:74	0/0:13,0:0:13:0,39,324:0:517:13	0/0:26,0:0:26:0,78,285:0:1048:26	0/0:34,15:15:49:0,3,217:604:1341:34	0/0:64,0:0:64:0,193,609:0:2549:64	0/0:2,0:0:2:0,6,17:0:78:2	0/0:121,0:0:121:0,364,1341:0:4810:121	0/0:52,4:4:56:0,113,558:160:2103:52	0/0:41,0:0:41:0,123,452:0:1639:41	0/0:65,0:0:65:0,196,694:0:2592:65	0/1:36,25:25:61:45,0,242:990:1454:36	0/0:18,0:0:18:0,54,315:0:698:18	0/0:136,0:0:136:0,409,1313:0:5387:136	0/0:91,0:0:91:0,274,850:0:3679:91	0/0:41,0:0:41:0,123,578:0:1645:41	0/0:75,0:0:75:0,226,728:0:3004:75	0/0:48,1:1:49:0,120,532:41:1942:48	0/0:42,0:0:42:0,126,592:0:1668:42	0/0:74,0:0:74:0,223,757:0:3018:74	0/0:21,0:0:21:0,63,212:0:845:21	0/1:12,17:17:29:277,0,198:666:484:12	0/0:54,0:0:54:0,163,555:0:2157:54	0/0:112,0:0:112:0,337,1127:0:4521:112	0/0:83,19:19:102:0,144,807:779:3306:83	0/0:30,11:11:41:0,14,204:439:1222:30	0/1:11,9:9:20:40,0,31:365:451:11	0/0:22,10:10:32:0,23,151:406:898:22	0/0:108,0:0:108:0,325,1175:0:4297:108	0/0:46,0:0:46:0,138,410:0:1859:46	1/1:0,23:23:23:231,69,0:924:0:0	0/0:20,0:0:20:0,60,171:0:792:20	0/0:60,0:0:60:0,181,617:0:2422:60	0/0:54,0:0:54:0,163,618:0:2125:54	0/0:10,1:1:11:0,4,65:41:406:10	0/0:31,0:0:31:0,93,275:0:1248:31	0/0:43,9:9:52:0,79,357:365:1751:43	0/1:25,20:20:45:58,0,115:792:1021:25	1/1:0,57:57:57:539,172,0:2248:0:0	1/1:0,1:1:1:15,3,0:41:0:0	0/1:24,22:22:46:52,0,75:888:944:24	0/0:40,0:0:40:0,120,353:0:1592:40	0/0:65,0:0:65:0,196,573:0:2629:65	0/0:52,20:20:72:0,33,372:799:2093:52	0/1:14,6:6:20:107,0,336:229:552:14	0/0:90,0:0:90:0,271,950:0:3652:90	1/1:0,11:11:11:115,33,0:451:0:0	0/0:57,0:0:59:0,172,537:0:2281:57	0/1:35,32:32:67:147,0,191:1274:1397:35	0/1:23,9:9:32:100,0,198:369:911:23	0/0:26,6:6:32:0,33,289:246:1050:26	0/1:31,34:34:65:81,0,136:1386:1224:31	1/1:0,29:29:29:319,87,0:1158:0:0	0/0:28,0:0:28:0,84,255:0:1125:28	0/0:21,0:0:21:0,63,197:0:841:21	0/0:17,0:0:17:0,51,185:0:676:17	0/0:44,0:0:44:0,132,512:0:1756:44	0/0:192,0:0:192:0,578,1858:0:7706:192	0/0:82,0:0:82:0,247,768:0:3272:82	0/0:13,4:4:17:0,12,107:164:524:13	0/1:4,3:3:7:4,0,20:119:164:4	0/0:36,0:0:36:0,108,376:0:1449:36	0/0:26,6:6:32:0,46,213:246:1062:26	0/0:63,0:0:63:0,190,531:0:2544:63	0/0:19,0:0:19:0,57,150:0:775:19	0/0:12,0:0:12:0,36,300:0:469:12	0/0:77,0:0:77:0,232,767:0:3101:77	0/0:29,0:0:29:0,87,322:0:1155:29	1/1:0,59:59:59:712,178,0:2380:0:0	0/0:47,0:0:47:0,141,467:0:1896:47	0/0:2,0:0:2:0,6,18:0:82:2	0/0:41,0:0:41:0,123,391:0:1651:41	0/0:37,0:0:37:0,111,384:0:1489:37	0/1:5,6:6:11:55,0,61:242:201:5	0/0:22,0:0:22:0,66,240:0:850:22	0/0:55,0:0:55:0,166,654:0:2199:55	0/0:117,0:0:117:0,352,1157:0:4688:117	0/0:27,0:0:27:0,81,216:0:1085:27	0/0:39,0:0:39:0,117,393:0:1579:39	0/0:70,0:0:70:0,211,733:0:2809:70	0/0:52,15:15:67:0,61,323:589:2059:52	0/1:41,22:22:63:40,0,304:889:1606:41	0/0:17,0:0:17:0,51,140:0:689:17	0/0:150,0:0:150:0,452,1463:0:5945:150	0/1:9,3:3:12:28,0,171:123:338:9	0/0:111,0:0:111:0,334,1068:0:4491:111	0/1:20,7:7:27:5,0,81:287:812:20	0/0:15,0:0:15:0,45,175:0:590:15	0/0:42,0:0:42:0,126,402:0:1705:42	0/0:5,0:0:5:0,15,51:0:201:5	0/0:44,0:0:44:0,132,417:0:1788:44	0/0:30,0:0:30:0,90,322:0:1207:30	0/0:31,0:0:31:0,93,435:0:1239:31	0/0:29,0:0:29:0,87,260:0:1158:29	0/0:18,0:0:18:0,54,209:0:726:18	0/0:21,0:0:21:0,63,201:0:823:21	0/0:31,0:0:31:0,93,378:0:1263:31	0/0:11,0:0:11:0,33,129:0:451:11	0/0:17,0:0:17:0,51,150:0:671:17	0/0:71,0:0:71:0,214,786:0:2790:71	0/1:23,15:15:38:46,0,95:615:926:23	0/0:102,0:0:102:0,307,1076:0:4070:102	0/0:50,0:0:50:0,151,517:0:2029:50	0/1:9,7:7:16:45,0,32:287:352:9	0/1:15,16:16:31:51,0,83:656:615:15	0/1:14,15:15:29:50,0,53:615:520:14	0/0:9,0:0:9:0,27,84:0:369:9	0/1:15,4:4:19:94,0,248:164:594:15
29381079	145892	29381079_145892	A	C	12831.4	.	AB=0.429181;ABP=115.27;AC=16;AF=0.0704094;AN=224;AO=1676;CIGAR=1X;DP=144732;DPB=61173;DPRA=0.918794;EPP=233.741;EPPR=3732.43;GTI=93;LEN=1;MEANALT=1.00372;MQM=14.1844;MQMR=11.8265;NS=2112;NUMALT=1;ODDS=0.128979;PAIRED=0.823986;PAIREDR=0.880272;PAO=0;PQA=0;PQR=0;PRO=0;PROBE=SNP|RAPIDGENOMICS_3404_01420;QA=66301;QR=2305304;RO=58307;RPL=1012;RPP=159.916;RPPR=12813.9;RPR=664;RUN=1;SAF=631;SAP=225.076;SAR=1045;SRF=24361;SRP=3424.52;SRR=33946;TYPE=snp;technology.illumina=1	GT:AD:AO:DP:PL:QA:QR:RO	0/0:20,0:0:20:0,60,225:0:803:20	0/0:16,0:0:16:0,48,175:0:639:16	0/0:9,0:0:9:0,27,108:0:365:9	0/0:101,0:0:101:0,304,918:0:3976:101	0/0:23,0:0:23:0,69,413:0:880:23	0/0:68,0:0:68:0,205,721:0:2737:68	0/0:14,0:0:14:0,42,397:0:542:14	0/0:29,0:0:29:0,87,318:0:1154:29	0/1:23,12:12:35:5,0,175:492:917:23	0/0:60,0:0:60:0,181,562:0:2402:60	0/0:1,0:0:1:0,3,9:0:41:1	0/0:92,0:0:92:0,277,931:0:3601:92	0/0:38,0:0:38:0,114,477:0:1516:38	0/0:47,0:0:47:0,141,476:0:1880:47	0/0:44,0:0:44:0,132,496:0:1703:44	0/0:39,0:0:39:0,117,378:0:1553:39	0/0:22,0:0:22:0,66,449:0:862:22	0/0:126,0:0:126:0,379,1228:0:4948:126	0/0:68,0:0:68:0,205,624:0:2707:68	0/0:39,0:0:39:0,117,564:0:1528:39	0/0:64,0:0:64:0,193,648:0:2533:64	0/0:55,0:0:55:0,166,633:0:2196:55	0/0:36,0:0:36:0,108,473:0:1468:36	0/0:83,0:0:83:0,250,882:0:3302:83	0/0:19,0:0:19:0,57,175:0:752:19	0/0:45,0:0:45:0,135,1175:0:1787:45	0/0:51,0:0:51:0,154,485:0:2045:51	0/0:101,0:0:101:0,304,981:0:4037:101	0/0:73,0:0:73:0,220,822:0:2846:73	0/0:37,0:0:37:0,111,348:0:1468:37	0/1:12,8:8:20:31,0,37:328:480:12	0/0:20,10:10:30:0,18,153:391:798:20	0/0:83,0:0:84:0,250,838:0:3314:83	0/0:32,0:0:32:0,96,247:0:1285:32	0/0:22,0:0:22:0,66,227:0:894:22	0/0:6,0:0:6:0,18,78:0:242:6	0/0:47,0:0:47:0,141,494:0:1844:47	0/0:42,0:0:42:0,126,519:0:1651:42	0/0:10,1:1:11:0,4,66:41:406:10	0/0:22,0:0:22:0,66,212:0:821:22	0/0:39,0:0:39:0,117,385:0:1565:39	0/0:26,0:0:26:0,78,267:0:1008:26	0/1:38,21:21:59:8,0,219:836:1522:38	1/1:0,1:1:1:15,3,0:41:0:0	0/1:29,18:18:47:10,0,104:738:1162:29	0/0:39,0:0:39:0,117,334:0:1534:39	0/0:61,0:0:61:0,184,579:0:2403:61	0/0:49,0:0:49:0,148,487:0:1874:49	0/0:31,0:0:31:0,93,906:0:1131:31	0/0:73,0:0:73:0,220,759:0:2847:73	0/0:8,0:0:8:0,24,87:0:328:8	0/0:34,0:0:34:0,102,342:0:1321:34	0/1:38,23:23:61:76,0,279:935:1506:38	0/0:25,0:0:25:0,75,432:0:1013:25	0/0:18,0:0:18:0,54,269:0:717:18	0/0:49,0:0:49:0,148,469:0:1971:49	1/1:3,27:27:30:231,46,0:1069:123:3	0/0:24,0:0:24:0,72,207:0:952:24	0/0:23,0:0:23:0,69,193:0:930:23	0/0:13,0:0:13:0,39,146:0:520:13	0/0:34,0:0:34:0,102,397:0:1314:34	0/0:152,0:0:152:0,458,1589:0:6038:152	0/0:75,0:0:75:0,226,705:0:3006:75	0/0:17,0:0:17:0,51,203:0:676:17	0/1:1,2:2:3:10,0,8:82:32:1	0/0:32,0:0:32:0,96,336:0:1304:32	0/0:31,0:0:31:0,93,310:0:1247:31	0/0:53,0:0:53:0,160,420:0:2115:53	0/0:5,0:0:5:0,15,60:0:196:5	0/0:17,0:0:17:0,51,371:0:625:17	0/0:60,0:0:60:0,181,620:0:2393:60	0/0:35,0:0:35:0,105,391:0:1418:35	1/1:6,44:44:50:393,65,0:1737:246:6	0/0:46,0:0:46:0,138,436:0:1803:46	0/0:2,0:0:2:0,6,18:0:82:2	0/0:39,0:0:39:0,117,371:0:1548:39	0/0:31,0:0:31:0,93,349:0:1236:31	0/1:4,4:4:8:28,0,31:164:141:4	0/0:23,0:0:23:0,69,286:0:894:23	0/0:45,0:0:45:0,135,539:0:1763:45	0/0:70,0:0:70:0,211,704:0:2721:70	0/0:27,0:0:27:0,81,238:0:1095:27	0/0:22,0:0:22:0,66,231:0:870:22	0/0:65,0:0:65:0,196,650:0:2574:65	0/0:58,0:0:58:0,175,517:0:2307:58	0/0:43,0:0:43:0,129,471:0:1708:43	0/0:18,0:0:18:0,54,147:0:690:18	0/0:135,0:0:135:0,406,1270:0:5379:135	0/0:10,0:0:10:0,30,192:0:383:10	0/0:64,0:0:64:0,193,598:0:2553:64	0/0:27,0:0:27:0,81,254:0:1068:27	0/0:18,0:0:18:0,54,273:0:706:18	0/0:33,0:0:33:0,99,300:0:1327:33	0/0:5,0:0:5:0,15,52:0:205:5	0/0:43,0:0:43:0,129,414:0:1715:43	0/0:20,0:0:20:0,60,232:0:807:20	0/0:25,0:0:25:0,75,315:0:986:25	0/0:28,0:0:28:0,84,238:0:1127:28	0/0:23,0:0:23:0,69,220:0:930:23	0/0:18,0:0:18:0,54,180:0:681:18	0/0:23,0:0:23:0,69,368:0:931:23	0/0:11,0:0:11:0,33,129:0:451:11	0/0:17,0:0:17:0,51,148:0:671:17	0/0:40,0:0:40:0,120,465:0:1593:40	0/1:16,11:11:27:21,0,78:447:640:16	0/0:70,0:0:70:0,211,780:0:2703:70	0/0:53,0:0:53:0,160,586:0:2083:53	0/1:6,2:2:8:14,0,35:82:242:6	0/0:38,0:0:38:0,114,418:0:1453:38	0/1:11,12:12:23:42,0,51:492:451:11	0/0:4,0:0:4:0,12,44:0:164:4	0/0:19,1:1:20:0,19,494:41:770:19
29381079	309935	29381079_309935	G	T	107299	.	AB=0.459977;ABP=98.2633;AC=45;AF=0.234675;AN=220;AO=5679;CIGAR=1X;DP=105484;DPB=40806;DPRA=1.03516;EPP=97.4588;EPPR=65.5724;GTI=67;LEN=1;MEANALT=1.00475;MQM=21.0423;MQMR=11.6297;NS=2112;NUMALT=1;ODDS=0.00267118;PAIRED=0.481599;PAIREDR=0.909061;PAO=0;PQA=0;PQR=0;PRO=0;PROBE=SNP|RAPIDGENOMICS_3404_01426||SNP|RAPIDGENOMICS_3404_01427||SNP|RAPIDGENOMICS_3404_01428||SNP|RAPIDGENOMICS_3404_01429||SNP|RAPIDGENOMICS_3404_01430;QA=223243;QR=1335864;RO=33539;RPL=3877;RPP=1649.35;RPPR=13564.9;RPR=1802;RUN=1;SAF=795;SAP=6396.19;SAR=4884;SRF=7746;SRP=21090;SRR=25793;TYPE=snp;technology.illumina=1	GT:AD:AO:DP:PL:QA:QR:RO	0/0:19,0:0:19:0,57,190:0:739:19	0/0:5,0:0:5:0,15,49:0:196:5	0/0:6,0:0:6:0,18,65:0:219:6	0/0:37,0:0:37:0,111,401:0:1501:37	0/1:3,10:10:13:117,0,15:397:123:3	0/0:57,0:0:57:0,172,568:0:2259:57	0/0:12,0:0:12:0,36,341:0:488:12	0/0:19,0:0:19:0,57,174:0:739:19	0/1:28,12:12:40:91,0,127:479:1117:28	0/0:48,0:0:48:0,144,576:0:1912:48	0/0:9,0:0:9:0,27,114:0:360:9	0/0:33,0:0:33:0,99,312:0:1299:33	1/1:9,17:17:26:258,3,0:679:369:9	0/0:6,0:0:6:0,18,70:0:237:6	0/0:38,0:0:38:0,114,373:0:1497:38	0/1:33,24:24:57:411,0,154:976:1335:33	0/0:15,0:0:15:0,45,217:0:555:15	0/0:45,0:0:45:0,135,401:0:1803:45	0/0:19,0:0:19:0,57,162:0:734:19	0/0:32,0:0:32:0,96,298:0:1285:32	0/0:42,0:0:42:0,126,468:0:1681:42	0/1:6,6:6:12:32,0,27:237:234:6	0/0:13,0:0:13:0,39,143:0:511:13	0/0:23,0:0:23:0,69,261:0:939:23	0/0:17,0:0:17:0,51,171:0:643:17	0/1:21,21:21:42:454,0,319:831:794:21	0/0:30,0:0:30:0,90,287:0:1191:30	0/0:71,0:0:71:0,214,738:0:2851:71	0/1:11,21:21:32:316,0,24:840:447:11	0/1:11,3:3:14:43,0,156:123:430:11	0/1:8,4:4:12:15,0,76:145:308:8	0/1:8,7:7:15:114,0,21:287:328:8	0/0:66,0:0:66:0,199,652:0:2647:66	0/0:16,0:0:16:0,48,218:0:647:16	1/1:0,9:9:9:211,27,0:369:0:0	0/0:4,0:0:4:0,12,75:0:150:4	0/0:41,0:0:41:0,123,417:0:1611:41	0/0:32,0:0:32:0,96,352:0:1308:32	0/0:25,2:2:27:0,23,238:82:1016:25	0/0:22,0:0:22:0,66,185:0:847:22	0/1:11,20:20:31:95,0,3:807:442:11	0/1:12,9:9:21:118,0,70:369:480:12	1/1:0,60:60:60:1208,181,0:2386:0:0	1/1:0,12:12:12:187,36,0:457:0:0	0/0:15,3:3:18:0,26,106:123:593:15	0/0:20,0:0:20:0,60,192:0:801:20	0/0:36,0:0:36:0,108,406:0:1468:36	0/1:37,20:20:57:119,0,199:811:1459:37	0/1:6,12:12:18:255,0,21:492:246:6	0/0:39,0:0:39:0,117,351:0:1555:39	./.:.:.:.:.:.:.:.	0/0:27,0:0:27:0,81,247:0:1094:27	0/1:20,23:23:43:353,0,95:926:812:20	0/1:13,14:14:27:146,0,69:542:533:13	0/1:15,15:15:30:193,0,78:570:611:15	0/1:19,38:38:57:543,0,8:1528:767:19	1/1:0,32:32:32:671,96,0:1247:0:0	0/0:50,0:0:50:0,151,584:0:1992:50	0/0:25,0:0:25:0,75,321:0:984:25	0/0:8,0:0:8:0,24,90:0:324:8	0/0:32,0:0:32:0,96,284:0:1262:32	0/0:110,0:0:110:0,331,1115:0:4373:110	0/0:30,0:0:30:0,90,313:0:1204:30	0/1:17,32:32:49:399,0,52:1299:674:17	0/1:25,11:11:36:147,0,182:419:994:25	0/0:5,0:0:5:0,15,63:0:205:5	0/1:7,3:3:10:52,0,26:114:287:7	0/0:24,0:0:24:0,72,210:0:971:24	0/0:1,0:0:1:0,3,34:0:41:1	0/0:13,0:0:13:0,39,298:0:510:13	0/0:37,0:0:37:0,111,397:0:1462:37	0/0:20,0:0:20:0,60,228:0:789:20	1/1:0,43:43:43:820,129,0:1711:0:0	0/0:23,0:0:23:0,69,221:0:910:23	0/0:3,0:0:3:0,9,25:0:123:3	0/0:26,0:0:26:0,78,277:0:999:26	0/0:21,0:0:21:0,63,176:0:848:21	0/1:4,5:5:9:10,0,6:197:164:4	0/0:12,0:0:12:0,36,210:0:470:12	0/0:34,0:0:34:0,102,310:0:1365:34	0/0:54,0:0:54:0,163,528:0:2161:54	0/0:19,0:0:19:0,57,154:0:770:19	0/0:32,0:0:32:0,96,400:0:1300:32	0/0:42,0:0:42:0,126,489:0:1631:42	0/1:5,4:4:9:47,0,40:164:205:5	0/1:33,33:33:66:374,0,283:1323:1314:33	0/0:4,0:0:4:0,12,65:0:164:4	0/0:34,0:0:34:0,102,357:0:1368:34	0/1:6,6:6:12:111,0,63:246:238:6	0/0:94,0:0:95:0,283,1120:0:3752:94	1/1:6,12:12:18:171,5,0:484:246:6	0/0:20,0:0:20:0,60,185:0:780:20	0/0:20,0:0:20:0,60,228:0:802:20	0/0:8,0:0:8:0,24,71:0:328:8	0/0:15,0:0:15:0,45,150:0:606:15	0/0:16,0:0:16:0,48,144:0:640:16	0/0:56,0:0:56:0,169,559:0:2223:56	0/0:15,0:0:15:0,45,114:0:583:15	0/0:6,0:0:6:0,18,72:0:246:6	0/0:24,0:0:24:0,72,262:0:953:24	./.:.:.:.:.:.:.:.	0/0:29,0:0:29:0,87,293:0:1189:29	0/0:17,0:0:17:0,51,158:0:679:17	0/0:21,0:0:21:0,63,221:0:844:21	0/1:8,15:15:23:144,0,3:611:309:8	0/0:41,0:0:41:0,123,362:0:1650:41	0/0:32,0:0:32:0,96,336:0:1250:32	0/1:9,13:13:22:85,0,24:515:369:9	1/1:3,12:12:15:142,18,0:442:119:3	0/1:10,19:19:29:186,0,22:747:397:10	0/1:5,9:9:14:208,0,14:365:205:5	0/1:10,5:5:15:34,0,147:205:401:10
29381079	314531	29381079_314531	T	G	21263.5	.	AB=0.489039;ABP=6.10456;AC=11;AF=0.0804455;AN=224;AO=1935;CIGAR=1X;DP=103929;DPB=40159;DPRA=0.967059;EPP=73.7105;EPPR=133.423;GTI=136;LEN=1;MEANALT=1.00392;MQM=12.6129;MQMR=11.4525;NS=2112;NUMALT=1;ODDS=0.000802499;PAIRED=0.873902;PAIREDR=0.911492;PAO=0;PQA=0;PQR=0;PRO=0;PROBE=SNP|RAPIDGENOMICS_3404_01432||SNP|RAPIDGENOMICS_3404_01433;QA=76785;QR=1423110;RO=35590;RPL=1333;RPP=602.674;RPPR=16047.1;RPR=602;RUN=1;SAF=240;SAP=2378.75;SAR=1695;SRF=7381;SRP=26471;SRR=28209;TYPE=snp;technology.illumina=1	GT:AD:AO:DP:PL:QA:QR:RO	1/1:4,7:7:11:26,6,0:278:164:4	0/0:14,0:0:14:0,42,127:0:565:14	0/0:6,0:0:6:0,18,53:0:246:6	0/0:55,0:0:55:0,166,621:0:2159:55	0/0:16,0:0:16:0,48,197:0:633:16	0/0:38,0:0:38:0,114,417:0:1546:38	0/0:5,0:0:5:0,15,97:0:201:5	0/1:2,2:2:4:49,0,41:78:59:2	0/0:30,0:0:30:0,90,305:0:1222:30	0/0:83,0:0:83:0,250,795:0:3341:83	0/0:5,0:0:5:0,15,59:0:192:5	0/1:16,20:20:36:56,0,61:802:652:16	0/0:32,0:0:32:0,96,379:0:1267:32	0/0:24,0:0:24:0,72,215:0:953:24	0/1:24,25:25:49:90,0,74:1005:967:24	0/0:54,0:0:54:0,163,473:0:2192:54	0/0:17,0:0:17:0,51,428:0:672:17	0/0:35,0:0:35:0,105,343:0:1390:35	0/0:38,0:0:38:0,114,401:0:1546:38	0/0:44,0:0:44:0,132,488:0:1769:44	0/0:48,0:0:48:0,144,500:0:1939:48	0/0:31,0:0:31:0,93,345:0:1259:31	0/0:23,0:0:23:0,69,196:0:920:23	0/0:39,0:0:39:0,117,338:0:1582:39	0/0:21,0:0:21:0,63,186:0:839:21	0/0:43,0:0:43:0,129,831:0:1734:43	0/0:43,0:0:43:0,129,516:0:1711:43	0/0:67,0:0:67:0,202,711:0:2653:67	0/0:48,0:0:48:0,144,438:0:1914:48	0/0:16,0:0:16:0,48,145:0:652:16	0/0:16,0:0:16:0,48,131:0:622:16	0/0:11,0:0:11:0,33,94:0:443:11	0/0:90,0:0:90:0,271,847:0:3603:90	0/0:26,0:0:26:0,78,245:0:1066:26	0/0:38,0:0:38:0,114,417:0:1523:38	0/0:2,0:0:2:0,6,30:0:82:2	0/0:36,0:0:36:0,108,325:0:1458:36	0/0:41,0:0:41:0,123,383:0:1644:41	0/0:31,0:0:31:0,93,355:0:1259:31	0/0:59,0:0:59:0,178,564:0:2374:59	0/0:30,0:0:30:0,90,322:0:1187:30	0/0:32,0:0:32:0,96,307:0:1308:32	0/0:55,0:0:55:0,166,557:0:2232:55	0/0:9,0:0:9:0,27,114:0:369:9	0/0:29,0:0:29:0,87,331:0:1180:29	0/0:13,0:0:13:0,39,133:0:529:13	0/0:70,0:0:70:0,211,607:0:2816:70	0/0:40,0:0:40:0,120,438:0:1599:40	0/0:23,0:0:23:0,69,555:0:901:23	0/0:42,0:0:42:0,126,431:0:1646:42	0/0:4,0:0:4:0,12,34:0:164:4	0/0:55,0:0:55:0,166,617:0:2221:55	0/0:62,0:0:62:0,187,641:0:2500:62	0/0:17,0:0:17:0,51,246:0:697:17	0/0:37,0:0:37:0,111,432:0:1479:37	0/0:50,0:0:50:0,151,434:0:2029:50	0/0:24,0:0:24:0,72,195:0:946:24	0/0:26,0:0:26:0,78,229:0:1062:26	0/0:16,0:0:16:0,48,152:0:652:16	0/0:14,0:0:14:0,42,195:0:562:14	0/0:32,0:0:32:0,96,276:0:1304:32	0/0:89,0:0:89:0,268,946:0:3615:89	0/0:35,0:0:35:0,105,398:0:1374:35	0/0:17,0:0:17:0,51,164:0:693:17	0/0:9,0:0:9:0,27,131:0:369:9	0/1:6,3:3:9:17,0,53:112:223:6	1/1:11,21:21:32:114,6,0:825:443:11	0/0:53,0:0:53:0,160,519:0:2097:53	0/0:3,0:0:3:0,9,26:0:123:3	0/0:16,0:0:16:0,48,394:0:634:16	0/0:27,0:0:27:0,81,275:0:1054:27	0/0:34,0:0:34:0,102,402:0:1339:34	0/0:41,0:0:41:0,123,419:0:1632:41	0/0:21,0:0:21:0,63,206:0:849:21	0/0:1,0:0:1:0,3,8:0:41:1	0/0:25,0:0:25:0,75,230:0:1003:25	0/0:24,0:0:24:0,72,218:0:939:24	0/0:20,0:0:20:0,60,176:0:799:20	0/0:11,0:0:11:0,33,143:0:429:11	0/0:33,0:0:33:0,99,303:0:1312:33	0/0:70,0:0:70:0,211,730:0:2799:70	0/1:17,8:8:25:36,0,59:319:679:17	0/0:22,0:0:22:0,66,282:0:884:22	0/0:57,0:0:57:0,172,563:0:2289:57	0/0:34,0:0:34:0,102,370:0:1372:34	0/0:32,0:0:32:0,96,334:0:1272:32	0/0:10,0:0:10:0,30,120:0:388:10	0/1:27,24:24:51:146,0,125:957:1073:27	0/0:29,0:0:29:0,87,543:0:1122:29	0/0:65,0:0:65:0,196,587:0:2595:65	0/1:21,14:14:35:18,0,93:574:823:21	0/0:40,0:0:40:0,120,447:0:1615:40	0/0:10,0:0:10:0,30,78:0:402:10	0/0:4,0:0:4:0,12,34:0:164:4	0/0:36,0:0:36:0,108,402:0:1423:36	0/0:22,0:0:22:0,66,200:0:885:22	0/0:43,0:0:43:0,129,439:0:1729:43	0/0:10,0:0:10:0,30,146:0:406:10	0/0:5,0:0:5:0,15,48:0:201:5	0/0:12,0:0:12:0,36,165:0:488:12	0/0:19,0:0:19:0,57,173:0:762:19	0/0:19,0:0:19:0,57,200:0:767:19	0/0:10,0:0:10:0,30,131:0:401:10	0/0:24,0:0:24:0,72,199:0:935:24	0/0:13,0:0:13:0,39,116:0:524:13	0/0:55,0:0:55:0,166,559:0:2164:55	0/0:20,0:0:20:0,60,182:0:803:20	0/0:4,0:0:4:0,12,56:0:151:4	0/0:7,0:0:7:0,21,59:0:283:7	0/0:15,0:0:15:0,45,125:0:575:15	0/0:9,0:0:9:0,27,89:0:360:9	0/0:15,0:0:15:0,45,410:0:593:15
29381079	542992	29381079_542992	T	C	92660.5	.	AB=0.481616;ABP=33.7491;AC=56;AF=0.226176;AN=224;AO=8032;CIGAR=1X;DP=156196;DPB=61948;DPRA=0.984958;EPP=55.8275;EPPR=595.983;GTI=100;LEN=1;MEANALT=1.00476;MQM=15.698;MQMR=11.2892;NS=2112;NUMALT=1;ODDS=0.0225066;PAIRED=0.733192;PAIREDR=0.888379;PAO=0;PQA=0;PQR=0;PRO=0;PROBE=SNP|RAPIDGENOMICS_3404_01434||SNP|RAPIDGENOMICS_3404_01435||SNP|RAPIDGENOMICS_3404_01436;QA=317242;QR=1923175;RO=48387;RPL=3816;RPP=46.2667;RPPR=3215.7;RPR=4216;RUN=1;SAF=5157;SAP=1410.88;SAR=2875;SRF=28003;SRP=2608.09;SRR=20384;TYPE=snp;technology.illumina=1	GT:AD:AO:DP:PL:QA:QR:RO	0/0:34,0:0:34:0,102,297:0:1358:34	0/0:23,0:0:23:0,69,212:0:892:23	0/1:6,13:13:19:39,0,92:533:246:6	0/0:88,0:0:88:0,265,829:0:3512:88	0/1:12,6:6:18:15,0,146:242:488:12	1/1:0,37:37:37:397,111,0:1465:0:0	1/1:0,23:23:23:496,69,0:871:0:0	0/0:15,0:0:15:0,45,140:0:607:15	0/1:20,52:52:73:394,0,7:2099:780:20	0/0:88,1:1:89:0,258,722:41:3528:88	0/0:28,0:0:28:0,84,302:0:1123:28	0/1:6,6:6:12:15,0,17:246:246:6	0/1:32,19:19:51:66,0,197:767:1214:32	1/1:0,18:18:18:279,54,0:729:0:0	0/0:56,0:0:56:0,169,602:0:2206:56	0/1:38,34:34:72:265,0,138:1294:1523:38	0/1:8,9:9:17:142,0,117:369:315:8	0/0:21,0:0:21:0,63,203:0:812:21	0/0:26,0:0:26:0,78,239:0:1042:26	1/1:2,47:47:49:524,130,0:1843:82:2	1/1:24,39:39:63:198,3,0:1544:913:24	0/1:30,19:19:49:107,0,155:757:1198:30	1/1:0,32:32:32:421,96,0:1262:0:0	0/0:31,0:0:31:0,93,313:0:1249:31	0/1:23,17:17:40:121,0,163:672:917:23	0/1:32,27:27:59:424,0,512:1025:1220:32	1/1:0,51:51:51:562,154,0:2030:0:0	0/0:65,0:0:65:0,196,717:0:2577:65	0/1:44,52:52:96:358,0,99:2064:1765:44	0/0:51,0:0:51:0,154,442:0:2038:51	0/0:36,0:0:36:0,108,346:0:1443:36	0/0:45,0:0:45:0,135,423:0:1801:45	0/0:100,0:0:100:0,301,1077:0:3943:100	0/0:11,0:0:11:0,33,143:0:451:11	0/0:27,0:0:27:0,81,259:0:1074:27	0/0:8,0:0:8:0,24,67:0:305:8	0/0:28,0:0:28:0,84,321:0:1083:28	0/0:36,0:0:36:0,108,383:0:1432:36	0/0:29,0:0:29:0,87,244:0:1104:29	0/0:42,0:0:42:0,126,456:0:1683:42	1/1:15,46:46:61:315,29,0:1841:615:15	0/0:76,0:0:76:0,229,701:0:3053:76	0/0:69,0:0:69:0,208,689:0:2757:69	0/0:8,0:0:8:0,24,115:0:305:8	0/0:64,2:2:66:0,179,654:59:2518:64	0/0:4,0:0:4:0,12,35:0:164:4	0/0:61,0:0:61:0,184,582:0:2460:61	0/0:71,0:0:71:0,214,677:0:2833:71	0/0:44,0:0:44:0,132,978:0:1753:44	0/0:61,0:0:61:0,184,496:0:2449:61	0/0:11,0:0:11:0,33,91:0:451:11	0/0:39,0:0:39:0,117,474:0:1546:39	0/1:43,32:32:75:109,0,168:1292:1719:43	0/0:45,0:0:45:0,135,565:0:1765:45	0/1:30,46:46:76:250,0,141:1865:1205:30	0/0:45,0:0:45:0,135,444:0:1780:45	0/0:48,0:0:48:0,144,522:0:1916:48	1/1:0,29:29:29:309,87,0:1159:0:0	0/1:10,12:12:22:71,0,49:483:398:10	1/1:0,17:17:17:174,51,0:693:0:0	0/0:21,0:0:21:0,63,226:0:830:21	0/0:89,0:0:89:0,268,953:0:3475:89	1/1:17,46:46:63:273,57,0:1828:680:17	0/0:83,0:0:83:0,250,774:0:3315:83	0/0:28,0:0:28:0,84,317:0:1127:28	0/0:53,0:0:53:0,160,564:0:2102:53	0/0:34,0:0:34:0,102,298:0:1348:34	1/1:5,22:22:27:145,39,0:879:201:5	0/0:9,0:0:9:0,27,68:0:369:9	0/0:18,0:0:18:0,54,347:0:704:18	0/0:78,0:0:78:0,235,744:0:3114:78	0/1:25,15:15:40:78,0,121:592:1016:25	0/0:51,0:0:51:0,154,493:0:2062:51	0/1:34,38:38:72:222,0,188:1554:1372:34	0/0:8,0:0:8:0,24,72:0:328:8	0/0:24,0:0:24:0,72,221:0:948:24	1/1:4,19:19:23:196,35,0:749:160:4	1/1:1,10:10:11:73,25,0:410:41:1	0/0:37,0:0:37:0,111,461:0:1455:37	0/0:64,0:0:64:0,193,661:0:2565:64	0/0:66,0:0:66:0,199,705:0:2627:66	0/0:40,0:0:40:0,120,345:0:1560:40	0/0:25,11:11:36:0,2,136:447:991:25	0/1:42,18:18:60:17,0,169:734:1638:42	0/0:30,0:0:30:0,90,263:0:1186:30	0/0:34,0:0:34:0,102,399:0:1355:34	0/1:5,4:4:9:72,0,44:164:205:5	0/0:67,0:0:67:0,202,598:0:2670:67	0/0:23,0:0:24:0,69,235:0:915:23	0/0:77,0:0:77:0,232,718:0:3061:77	0/0:26,0:0:26:0,78,209:0:1030:26	0/0:45,0:0:45:0,135,419:0:1801:45	0/1:21,32:32:53:197,0,37:1296:838:21	1/1:3,8:8:11:56,5,0:328:123:3	1/1:0,49:49:49:563,148,0:1949:0:0	0/1:11,15:15:26:149,0,9:595:451:11	0/0:31,0:0:31:0,93,317:0:1233:31	0/1:5,6:6:11:66,0,6:242:201:5	0/0:28,0:0:28:0,84,252:0:1023:28	0/0:24,0:0:24:0,72,249:0:964:24	0/0:10,0:0:10:0,30,120:0:397:10	0/1:9,12:12:21:181,0,30:488:365:9	0/0:10,0:0:10:0,30,92:0:392:10	0/0:41,0:0:41:0,123,354:0:1643:41	0/0:33,0:0:33:0,99,288:0:1288:33	0/0:65,0:0:65:0,196,589:0:2605:65	0/0:35,0:0:35:0,105,360:0:1357:35	0/0:10,2:2:12:0,19,93:68:397:10	0/0:28,0:0:28:0,84,331:0:1126:28	0/1:29,17:17:46:41,0,166:670:1152:29	0/0:16,0:0:16:0,48,128:0:629:16	0/1:7,11:11:18:171,0,71:424:241:7
29381079	543260	29381079_543260	C	T	127056	.	AB=0.502901;ABP=4.03079;AC=53;AF=0.220743;AN=224;AO=10663;CIGAR=1X;DP=223137;DPB=102062;DPRA=1.01282;EPP=582.579;EPPR=1663.67;GTI=24;LEN=1;MEANALT=1.00776;MQM=14.5395;MQMR=11.8888;NS=2112;NUMALT=1;ODDS=0.0183411;PAIRED=0.805965;PAIREDR=0.87669;PAO=0;PQA=0;PQR=0;PRO=0;PROBE=SNP|RAPIDGENOMICS_3404_01434||SNP|RAPIDGENOMICS_3404_01435||SNP|RAPIDGENOMICS_3404_01436;QA=419890;QR=3147279;RO=78923;RPL=4525;RPP=532.849;RPPR=6469.84;RPR=6138;RUN=1;SAF=5387;SAP=5.51942;SAR=5276;SRF=42215;SRP=837.423;SRR=36708;TYPE=snp;technology.illumina=1	GT:AD:AO:DP:PL:QA:QR:RO	0/0:24,0:0:24:0,72,240:0:954:24	0/0:15,0:0:15:0,45,237:0:615:15	0/1:14,10:10:24:34,0,48:406:570:14	0/0:184,0:0:184:0,554,1899:0:7341:184	0/1:19,14:14:33:113,0,282:562:766:19	1/1:0,57:57:57:569,172,0:2270:0:0	1/1:0,20:20:20:409,60,0:766:0:0	0/0:19,0:0:19:0,57,214:0:775:19	0/1:31,40:40:71:242,0,159:1624:1248:31	0/0:84,1:1:85:0,224,889:37:3380:84	0/1:12,9:9:21:51,0,39:355:492:12	0/1:52,56:56:108:505,0,235:2229:2040:52	0/1:53,59:59:112:231,0,271:2325:2120:53	1/1:0,40:40:40:401,120,0:1597:0:0	0/0:64,0:0:64:0,193,655:0:2553:64	0/1:71,60:60:131:270,0,394:2425:2818:71	0/1:17,8:8:25:125,0,300:324:639:17	0/0:195,0:0:195:0,587,1989:0:7877:195	0/0:121,0:0:121:0,364,1500:0:4869:121	1/1:0,40:40:40:530,120,0:1604:0:0	0/1:57,36:36:93:115,0,259:1425:2288:57	0/1:43,32:32:75:122,0,215:1261:1701:43	1/1:0,57:57:57:707,172,0:2296:0:0	0/0:112,0:0:112:0,337,1208:0:4421:112	0/1:19,36:36:55:216,0,74:1421:758:19	0/1:45,27:27:72:295,0,869:1063:1745:45	1/1:4,63:63:67:510,92,0:2506:160:4	0/0:124,0:0:124:0,373,1248:0:4949:124	0/1:101,54:54:155:17,0,640:2185:4050:101	0/0:65,0:0:65:0,196,629:0:2591:65	0/0:38,0:0:38:0,114,354:0:1558:38	0/0:50,0:0:50:0,151,514:0:1951:50	0/0:224,0:0:224:0,674,2389:0:8945:224	0/0:36,0:0:36:0,108,347:0:1455:36	0/0:68,0:0:68:0,205,659:0:2740:68	0/0:4,0:0:4:0,12,33:0:164:4	0/0:56,0:0:56:0,169,555:0:2192:56	0/0:75,0:0:75:0,226,795:0:2959:75	0/0:31,0:0:31:0,93,321:0:1242:31	0/0:57,0:0:57:0,172,632:0:2271:57	0/1:24,50:50:74:331,0,83:2011:972:24	0/0:80,0:0:80:0,241,768:0:3185:80	0/0:149,0:0:149:0,449,1621:0:5934:149	0/0:30,0:0:30:0,90,359:0:1203:30	0/0:83,0:0:83:0,250,827:0:3312:83	0/0:42,0:0:42:0,126,435:0:1693:42	0/0:146,0:0:146:0,440,1566:0:5887:146	0/0:91,0:0:91:0,274,1068:0:3627:91	0/0:60,0:0:60:0,181,1282:0:2305:60	0/0:85,0:0:85:0,256,1005:0:3310:85	0/0:10,0:0:10:0,30,173:0:410:10	0/0:111,0:0:111:0,334,1256:0:4429:111	0/1:60,46:46:106:172,0,216:1865:2347:60	0/0:45,0:0:45:0,135,589:0:1772:45	0/1:49,34:34:83:105,0,250:1350:1980:49	0/0:91,0:0:91:0,274,884:0:3628:91	0/0:52,0:0:52:0,157,528:0:2062:52	1/1:0,38:38:38:436,114,0:1496:0:0	0/1:13,25:25:38:121,0,17:1007:496:13	1/1:0,50:50:50:638,151,0:1983:0:0	0/0:63,0:0:63:0,190,553:0:2554:63	0/0:261,0:0:261:0,786,2552:0:10310:261	0/1:45,69:69:114:443,0,142:2766:1792:45	0/0:95,0:0:95:0,286,1051:0:3736:95	0/0:20,0:0:20:0,60,252:0:820:20	0/0:60,0:0:60:0,181,508:0:2392:60	0/0:50,0:0:50:0,151,473:0:1962:50	0/1:46,31:31:77:86,0,209:1240:1866:46	0/0:4,0:0:4:0,12,34:0:164:4	0/0:20,0:0:20:0,60,446:0:788:20	0/0:95,1:1:96:0,256,925:41:3800:95	0/1:22,23:23:45:144,0,47:901:875:22	0/0:128,0:0:128:0,385,1369:0:5136:128	0/1:30,37:37:67:117,0,155:1494:1193:30	0/0:14,0:0:14:0,42,140:0:558:14	0/0:62,0:0:62:0,187,733:0:2472:62	0/0:19,5:5:24:0,15,126:205:748:19	0/1:12,9:9:21:12,0,43:365:488:12	0/0:28,0:0:28:0,84,314:0:1078:28	0/0:68,0:0:68:0,205,873:0:2661:68	0/0:172,0:0:172:0,518,1664:0:6934:172	0/0:45,0:0:45:0,135,560:0:1799:45	0/1:17,27:27:44:121,0,30:1062:681:17	0/1:41,56:56:97:305,0,121:2234:1672:41	0/0:66,0:0:66:0,199,831:0:2598:66	0/0:120,0:0:120:0,361,1162:0:4752:120	1/1:3,18:18:21:132,12,0:713:119:3	0/0:121,0:0:121:0,364,1187:0:4791:121	0/0:35,0:0:35:0,105,548:0:1343:35	0/0:166,0:0:166:0,500,1742:0:6638:166	0/0:59,0:0:59:0,178,613:0:2385:59	0/0:59,0:0:59:0,178,643:0:2299:59	0/1:19,24:24:43:121,0,40:936:761:19	1/1:3,9:9:12:61,11,0:369:123:3	1/1:0,58:58:58:606,175,0:2318:0:0	0/1:13,20:20:33:130,0,6:808:533:13	0/0:77,2:2:79:0,221,788:82:3077:77	0/1:12,9:9:21:11,0,83:360:460:12	0/0:38,0:0:38:0,114,395:0:1528:38	0/0:36,0:0:36:0,108,392:0:1451:36	0/0:29,1:1:30:0,61,276:32:1168:29	0/1:16,22:22:38:141,0,41:852:652:16	0/0:61,0:0:61:0,184,624:0:2477:61	0/0:57,0:0:57:0,172,539:0:2289:57	0/0:63,0:0:63:0,190,617:0:2523:63	0/0:137,0:0:137:0,412,1386:0:5474:137	0/0:88,0:0:88:0,265,896:0:3514:88	0/1:9,7:7:16:49,0,75:260:355:9	0/0:36,0:0:36:0,108,365:0:1462:36	0/1:24,20:20:44:76,0,84:795:948:24	0/0:35,0:0:35:0,105,371:0:1384:35	0/1:8,13:13:21:285,0,166:508:319:8
29381079	1264793	29381079_1264793	T	C	250808	.	AB=0.477404;ABP=17.6323;AC=178;AF=0.860198;AN=220;AO=16643;CIGAR=1X;DP=83154;DPB=34270;DPRA=0.878084;EPP=129.599;EPPR=20.5758;GTI=124;LEN=1;MEANALT=1.00253;MQM=12.9278;MQMR=11.9703;NS=2112;NUMALT=1;ODDS=0.00622831;PAIRED=0.81674;PAIREDR=0.912505;PAO=0;PQA=0;PQR=0;PRO=0;PROBE=Intergenic|RAPIDGENOMICS_3404_01438;QA=652432;QR=208446;RO=5246;RPL=6070;RPP=2648.63;RPPR=2143.47;RPR=10573;RUN=1;SAF=13879;SAP=16122.1;SAR=2764;SRF=4212;SRP=4183.56;SRR=1034;TYPE=snp;technology.illumina=1	GT:AD:AO:DP:PL:QA:QR:RO	1/1:0,19:19:19:187,57,0:761:0:0	1/1:0,20:20:20:139,60,0:816:0:0	0/1:2,3:3:5:25,0,3:119:78:2	1/1:0,16:16:16:159,48,0:636:0:0	1/1:0,9:9:9:158,27,0:352:0:0	1/1:0,30:30:30:310,90,0:1186:0:0	1/1:0,4:4:4:120,12,0:160:0:0	0/1:1,10:10:11:80,0,1:406:41:1	0/0:20,8:8:28:0,26,113:315:806:20	1/1:0,30:30:30:271,90,0:1197:0:0	1/1:0,10:10:10:145,30,0:410:0:0	1/1:0,28:28:28:373,84,0:1108:0:0	1/1:0,28:28:28:327,84,0:1127:0:0	1/1:0,12:12:12:119,36,0:484:0:0	1/1:0,13:13:13:131,39,0:529:0:0	1/1:0,32:32:32:322,96,0:1283:0:0	1/1:0,5:5:5:103,15,0:192:0:0	1/1:0,35:35:35:353,105,0:1409:0:0	1/1:0,6:6:6:66,18,0:242:0:0	1/1:0,29:29:29:305,87,0:1149:0:0	1/1:0,36:36:36:314,108,0:1428:0:0	1/1:0,30:30:30:304,90,0:1217:0:0	1/1:0,48:48:48:478,144,0:1931:0:0	1/1:0,34:34:34:264,102,0:1394:0:0	1/1:0,4:4:4:43,12,0:164:0:0	1/1:0,31:31:31:547,93,0:1206:0:0	1/1:0,58:58:58:569,175,0:2321:0:0	0/1:15,13:13:28:35,0,63:529:611:15	1/1:0,38:38:38:368,114,0:1521:0:0	0/0:17,4:4:21:0,30,169:145:681:17	0/0:12,3:3:15:0,15,123:123:479:12	0/0:31,0:0:31:0,93,331:0:1263:31	0/1:24,18:18:42:74,0,122:706:935:24	0/0:5,0:0:5:0,15,46:0:205:5	1/1:0,7:7:7:83,21,0:269:0:0	1/1:0,7:7:7:122,21,0:283:0:0	1/1:4,13:13:17:55,4,0:533:164:4	0/0:22,0:0:22:0,66,250:0:870:22	1/1:0,17:17:17:156,51,0:670:0:0	1/1:0,67:67:67:744,202,0:2636:0:0	1/1:0,42:42:42:420,126,0:1686:0:0	1/1:0,27:27:27:272,81,0:1068:0:0	1/1:0,68:68:68:783,205,0:2737:0:0	1/1:0,13:13:13:133,39,0:529:0:0	0/0:13,4:4:17:0,10,72:164:504:13	1/1:0,19:19:19:204,57,0:744:0:0	0/1:24,13:13:37:68,0,166:496:966:24	0/1:24,13:13:37:13,0,122:516:984:24	1/1:0,23:23:23:541,69,0:927:0:0	1/1:0,21:21:21:212,63,0:844:0:0	./.:.:.:.:.:.:.:.	1/1:0,38:38:38:402,114,0:1542:0:0	1/1:0,36:36:36:317,108,0:1476:0:0	0/1:22,13:13:35:48,0,175:497:865:22	1/1:0,29:29:29:249,87,0:1166:0:0	1/1:0,36:36:36:408,108,0:1455:0:0	1/1:0,14:14:14:149,42,0:570:0:0	1/1:0,15:15:15:171,45,0:603:0:0	1/1:0,15:15:15:126,45,0:615:0:0	1/1:0,12:12:12:113,36,0:475:0:0	1/1:0,31:31:31:384,93,0:1254:0:0	0/1:39,46:46:85:156,0,135:1819:1583:39	1/1:0,35:35:35:343,105,0:1393:0:0	1/1:0,18:18:18:194,54,0:707:0:0	1/1:0,8:8:8:78,24,0:320:0:0	1/1:0,7:7:7:78,21,0:287:0:0	1/1:0,23:23:23:246,69,0:925:0:0	1/1:0,27:27:27:235,81,0:1094:0:0	1/1:0,3:3:3:34,9,0:123:0:0	0/1:10,3:3:13:60,0,145:123:379:10	1/1:0,51:51:51:542,154,0:2006:0:0	0/1:28,24:24:52:82,0,134:966:1113:28	0/1:27,16:16:43:30,0,166:610:1008:27	1/1:0,26:26:26:256,78,0:1045:0:0	./.:.:.:.:.:.:.:.	1/1:0,23:23:23:244,69,0:904:0:0	1/1:0,4:4:4:32,12,0:164:0:0	1/1:0,4:4:4:63,12,0:164:0:0	1/1:0,4:4:4:62,12,0:164:0:0	0/1:25,17:17:42:35,0,235:688:980:25	1/1:0,55:55:55:697,166,0:2160:0:0	0/1:18,9:9:27:17,0,98:365:680:18	1/1:0,5:5:5:59,15,0:196:0:0	0/1:15,13:13:28:27,0,90:512:603:15	1/1:0,38:38:38:379,114,0:1524:0:0	1/1:0,27:27:27:264,81,0:1078:0:0	1/1:0,8:8:8:88,24,0:315:0:0	1/1:0,45:45:45:551,135,0:1770:0:0	1/1:0,6:6:6:78,18,0:242:0:0	0/0:43,14:14:57:0,9,347:556:1699:43	1/1:0,21:21:21:202,63,0:841:0:0	0/1:10,9:9:19:45,0,46:369:396:10	1/1:0,14:14:14:172,42,0:570:0:0	0/0:14,2:2:16:0,8,170:82:561:14	1/1:0,24:24:24:205,72,0:980:0:0	1/1:0,22:22:22:274,66,0:876:0:0	1/1:0,32:32:32:303,96,0:1270:0:0	1/1:0,10:10:10:156,30,0:402:0:0	1/1:0,9:9:9:95,27,0:369:0:0	0/0:16,6:6:22:0,31,129:228:642:16	0/1:15,16:16:31:43,0,117:640:601:15	1/1:0,21:21:21:314,63,0:853:0:0	1/1:0,15:15:15:162,45,0:611:0:0	0/1:26,5:5:31:8,0,174:164:1045:26	0/1:14,5:5:19:6,0,118:205:561:14	0/1:45,36:36:81:201,0,220:1472:1778:45	1/1:0,23:23:23:239,69,0:908:0:0	0/1:10,6:6:16:15,0,57:246:378:10	0/1:8,10:10:18:51,0,29:410:324:8	1/1:3,21:21:24:194,44,0:857:123:3	1/1:0,9:9:9:78,27,0:369:0:0	0/1:5,10:10:15:152,0,53:369:205:5
29381079	1264799	29381079_1264799	T	C	250673	.	AB=0.463945;ABP=40.9037;AC=180;AF=0.865158;AN=220;AO=17282;CIGAR=1X;DP=86978;DPB=36494;DPRA=0.900967;EPP=317.476;EPPR=16.2971;GTI=112;LEN=1;MEANALT=1.0038;MQM=12.9325;MQMR=11.86;NS=2112;NUMALT=1;ODDS=0.0146262;PAIRED=0.81906;PAIREDR=0.913736;PAO=0;PQA=0;PQR=0;PRO=0;PROBE=Intergenic|RAPIDGENOMICS_3404_01438;QA=662659;QR=223542;RO=5715;RPL=6057;RPP=3358.88;RPPR=2705.62;RPR=11225;RUN=1;SAF=13887;SAP=13834.8;SAR=3395;SRF=4475;SRP=3979.38;SRR=1240;TYPE=snp;technology.illumina=1	GT:AD:AO:DP:PL:QA:QR:RO	1/1:0,20:20:20:194,60,0:757:0:0	1/1:0,28:28:28:190,84,0:1110:0:0	0/1:4,3:3:7:19,0,24:119:151:4	1/1:0,18:18:18:179,54,0:711:0:0	1/1:0,9:9:9:127,27,0:353:0:0	1/1:0,28:28:28:281,84,0:1096:0:0	1/1:0,3:3:3:111,9,0:119:0:0	1/1:1,10:10:11:79,0,0:388:37:1	0/0:20,14:14:34:0,1,69:540:782:20	1/1:0,34:34:34:300,102,0:1339:0:0	1/1:0,10:10:10:145,30,0:396:0:0	1/1:0,27:27:27:353,81,0:1067:0:0	1/1:0,31:31:31:349,93,0:1245:0:0	1/1:0,13:13:13:128,39,0:506:0:0	1/1:0,13:13:13:130,39,0:520:0:0	1/1:0,34:34:34:340,102,0:1332:0:0	1/1:0,5:5:5:105,15,0:169:0:0	1/1:0,35:35:35:351,105,0:1376:0:0	1/1:0,9:9:9:90,27,0:339:0:0	1/1:0,29:29:29:304,87,0:1150:0:0	1/1:0,41:41:41:396,123,0:1611:0:0	1/1:0,25:25:25:264,75,0:1013:0:0	1/1:0,46:46:46:455,138,0:1792:0:0	1/1:0,34:34:34:264,102,0:1369:0:0	1/1:0,5:5:5:54,15,0:201:0:0	1/1:2,31:31:33:540,76,0:1182:78:2	1/1:0,57:57:57:555,172,0:2218:0:0	0/1:17,13:13:30:29,0,80:517:675:17	1/1:0,35:35:35:328,105,0:1352:0:0	0/0:21,4:4:25:0,42,209:160:824:21	0/0:15,3:3:18:0,24,143:123:584:15	0/0:35,0:0:35:0,105,368:0:1319:35	0/1:32,24:24:56:93,0,201:933:1256:32	0/0:7,0:0:7:0,21,62:0:245:7	1/1:0,7:7:7:80,21,0:233:0:0	1/1:0,7:7:7:122,21,0:287:0:0	1/1:4,13:13:17:55,4,0:533:164:4	0/0:23,0:0:23:0,69,247:0:917:23	1/1:0,17:17:17:152,51,0:674:0:0	1/1:0,60:60:60:684,181,0:2366:0:0	1/1:0,44:44:44:436,132,0:1726:0:0	1/1:0,30:30:30:297,90,0:1151:0:0	1/1:0,73:73:73:845,220,0:2935:0:0	1/1:0,13:13:13:133,39,0:521:0:0	0/0:13,4:4:17:0,10,71:151:508:13	1/1:0,18:18:18:197,54,0:713:0:0	0/1:23,15:15:38:117,0,157:594:913:23	0/1:27,13:13:40:3,0,145:474:1059:27	1/1:1,22:22:23:483,56,0:846:37:1	1/1:0,21:21:21:208,63,0:822:0:0	./.:.:.:.:.:.:.:.	1/1:0,40:40:40:414,120,0:1580:0:0	1/1:0,34:34:34:293,102,0:1343:0:0	0/1:21,15:15:36:57,0,164:557:807:21	1/1:0,29:29:29:249,87,0:1163:0:0	1/1:0,37:37:37:415,111,0:1448:0:0	1/1:0,17:17:17:175,51,0:644:0:0	1/1:0,16:16:16:183,48,0:620:0:0	1/1:0,14:14:14:114,42,0:551:0:0	1/1:0,16:16:16:179,48,0:636:0:0	1/1:0,31:31:31:381,93,0:1218:0:0	0/1:42,49:49:91:180,0,151:1939:1644:42	1/1:0,34:34:34:333,102,0:1349:0:0	1/1:0,26:26:26:278,78,0:993:0:0	1/1:0,8:8:8:78,24,0:315:0:0	1/1:0,10:10:10:99,30,0:402:0:0	1/1:0,23:23:23:241,69,0:914:0:0	1/1:0,29:29:29:275,87,0:1124:0:0	1/1:0,3:3:3:34,9,0:123:0:0	0/1:10,3:3:13:60,0,154:123:383:10	1/1:0,46:46:46:494,138,0:1825:0:0	0/1:28,24:24:52:75,0,134:910:1105:28	0/1:31,16:16:47:19,0,201:648:1207:31	1/1:0,27:27:27:243,81,0:1053:0:0	./.:.:.:.:.:.:.:.	1/1:0,22:22:22:222,66,0:833:0:0	1/1:0,4:4:4:32,12,0:160:0:0	1/1:0,4:4:4:58,12,0:141:0:0	1/1:0,5:5:5:69,15,0:182:0:0	0/1:27,16:16:43:25,0,254:648:1064:27	1/1:0,59:59:59:747,178,0:2292:0:0	0/1:19,10:10:29:18,0,101:402:724:19	1/1:0,6:6:6:69,18,0:238:0:0	0/1:15,13:13:28:27,0,78:476:565:15	1/1:0,39:39:39:389,117,0:1565:0:0	1/1:0,30:30:30:283,90,0:1153:0:0	1/1:0,8:8:8:88,24,0:303:0:0	1/1:0,53:53:53:650,160,0:2019:0:0	1/1:0,7:7:7:86,21,0:260:0:0	0/1:45,16:16:61:1,0,328:617:1712:45	1/1:0,25:25:25:228,75,0:971:0:0	0/1:11,11:11:22:48,0,63:424:401:11	1/1:0,18:18:18:215,54,0:681:0:0	0/0:15,2:2:17:0,11,179:82:602:15	1/1:0,24:24:24:205,72,0:957:0:0	1/1:0,23:23:23:281,69,0:907:0:0	1/1:0,32:32:32:320,96,0:1229:0:0	1/1:0,13:13:13:203,39,0:494:0:0	1/1:0,12:12:12:128,36,0:465:0:0	0/0:15,2:2:17:0,38,140:82:580:15	0/1:15,16:16:31:42,0,122:626:599:15	1/1:0,22:22:22:331,66,0:835:0:0	1/1:0,16:16:16:174,48,0:621:0:0	0/0:33,1:1:34:0,89,338:41:1318:33	0/1:17,8:8:25:12,0,126:315:658:17	0/1:45,38:38:83:225,0,211:1474:1767:45	1/1:0,24:24:24:255,72,0:941:0:0	0/1:10,6:6:16:15,0,56:238:366:10	1/1:0,20:20:20:185,60,0:791:0:0	1/1:3,24:24:27:219,53,0:951:119:3	1/1:0,11:11:11:107,33,0:429:0:0	0/1:6,8:8:14:104,0,64:268:242:6
29381079	1264818	29381079_1264818	A	G	332588	.	AB=0.470796;ABP=36.4933;AC=181;AF=0.862933;AN=220;AO=20814;CIGAR=1X;DP=107009;DPB=46919;DPRA=0.801553;EPP=1692.34;EPPR=63.0946;GTI=79;LEN=1;MEANALT=1.00252;MQM=13.0137;MQMR=11.8747;NS=2112;NUMALT=1;ODDS=0.002691;PAIRED=0.817767;PAIREDR=0.90736;PAO=0;PQA=0;PQR=0;PRO=0;PROBE=Intergenic|RAPIDGENOMICS_3404_01438;QA=820952;QR=292441;RO=7351;RPL=6878;RPP=5200.12;RPPR=4031.72;RPR=13936;RUN=1;SAF=15251;SAP=9794.91;SAR=5563;SRF=5247;SRP=2921.09;SRR=2104;TYPE=snp;technology.illumina=1	GT:AD:AO:DP:PL:QA:QR:RO	1/1:0,24:24:24:234,72,0:975:0:0	1/1:0,40:40:40:254,120,0:1625:0:0	1/1:4,12:12:16:93,3,0:471:160:4	1/1:0,33:33:33:305,99,0:1306:0:0	1/1:0,12:12:12:194,36,0:480:0:0	1/1:0,33:33:33:369,99,0:1292:0:0	1/1:0,6:6:6:120,18,0:246:0:0	0/1:1,7:7:8:67,0,10:287:41:1	0/1:24,17:17:41:5,0,101:685:976:24	1/1:0,40:40:40:402,120,0:1605:0:0	1/1:0,13:13:13:180,39,0:533:0:0	1/1:0,47:47:47:536,141,0:1804:0:0	1/1:0,33:33:33:376,99,0:1310:0:0	1/1:0,13:13:13:114,39,0:512:0:0	1/1:0,22:22:22:207,66,0:890:0:0	1/1:0,43:43:43:408,129,0:1726:0:0	1/1:0,3:3:3:83,9,0:123:0:0	1/1:0,51:51:51:441,154,0:2042:0:0	1/1:0,11:11:11:106,33,0:443:0:0	1/1:0,39:39:39:433,117,0:1563:0:0	1/1:0,57:57:57:556,172,0:2316:0:0	1/1:0,41:41:41:429,123,0:1639:0:0	1/1:0,50:50:50:483,151,0:1981:0:0	1/1:0,29:29:29:215,87,0:1189:0:0	1/1:0,11:11:11:131,33,0:447:0:0	1/1:2,30:30:32:546,73,0:1214:82:2	1/1:0,61:61:61:611,184,0:2416:0:0	0/1:17,19:19:36:56,0,65:767:689:17	1/1:0,64:64:64:692,193,0:2536:0:0	0/0:22,8:8:30:0,18,181:306:865:22	0/0:14,3:3:17:0,21,118:119:557:14	0/0:37,0:0:37:0,111,390:0:1470:37	0/1:49,32:32:81:102,0,315:1308:1966:49	0/0:8,0:0:8:0,24,101:0:320:8	1/1:0,12:12:12:136,36,0:461:0:0	1/1:0,7:7:7:122,21,0:283:0:0	1/1:4,14:14:18:58,1,0:574:164:4	0/0:37,0:0:37:0,111,380:0:1410:37	1/1:0,16:16:16:147,48,0:629:0:0	1/1:0,68:68:68:744,205,0:2708:0:0	1/1:0,54:54:54:512,163,0:2135:0:0	1/1:0,36:36:36:342,108,0:1406:0:0	1/1:0,77:77:77:875,232,0:3101:0:0	1/1:0,15:15:15:151,45,0:584:0:0	0/0:17,4:4:21:0,22,101:164:685:17	1/1:0,24:24:24:244,72,0:943:0:0	0/1:35,22:22:57:173,0,242:902:1401:35	0/1:30,21:21:51:22,0,142:831:1212:30	1/1:1,20:20:21:415,50,0:776:41:1	1/1:0,26:26:26:243,78,0:1043:0:0	./.:.:.:.:.:.:.:.	1/1:0,48:48:48:472,144,0:1911:0:0	1/1:0,41:41:41:375,123,0:1619:0:0	0/1:19,14:14:33:62,0,156:525:711:19	1/1:0,38:38:38:334,114,0:1542:0:0	1/1:0,41:41:41:460,123,0:1647:0:0	1/1:0,22:22:22:217,66,0:888:0:0	1/1:0,17:17:17:194,51,0:666:0:0	1/1:0,20:20:20:163,60,0:808:0:0	1/1:0,20:20:20:217,60,0:808:0:0	1/1:0,45:45:45:581,135,0:1766:0:0	0/1:57,61:61:118:222,0,210:2466:2293:57	1/1:0,61:61:61:614,184,0:2462:0:0	1/1:0,36:36:36:378,108,0:1400:0:0	1/1:0,8:8:8:78,24,0:324:0:0	1/1:0,18:18:18:174,54,0:734:0:0	1/1:2,28:28:30:289,76,0:1121:82:2	1/1:0,32:32:32:301,96,0:1267:0:0	1/1:0,3:3:3:34,9,0:123:0:0	0/1:12,3:3:15:52,0,210:109:461:12	1/1:0,48:48:48:518,144,0:1933:0:0	0/1:31,24:24:55:66,0,141:954:1247:31	0/1:35,25:25:60:36,0,210:1021:1373:35	1/1:0,36:36:36:338,108,0:1435:0:0	./.:.:.:.:.:.:.:.	1/1:0,22:22:22:206,66,0:874:0:0	1/1:0,6:6:6:49,18,0:246:0:0	1/1:0,8:8:8:124,24,0:316:0:0	1/1:0,6:6:6:94,18,0:246:0:0	0/1:28,24:24:52:88,0,233:984:1104:28	1/1:0,88:88:88:924,265,0:3518:0:0	0/1:23,10:10:33:6,0,128:394:899:23	1/1:0,6:6:6:69,18,0:233:0:0	0/1:20,17:17:37:31,0,104:693:790:20	1/1:0,45:45:45:471,135,0:1822:0:0	1/1:0,34:34:34:329,102,0:1381:0:0	1/1:0,8:8:8:88,24,0:328:0:0	1/1:0,65:65:65:776,196,0:2605:0:0	1/1:0,7:7:7:98,21,0:283:0:0	0/1:52,20:20:72:12,0,406:798:2074:52	1/1:0,36:36:36:348,108,0:1417:0:0	0/1:8,11:11:19:72,0,54:430:324:8	1/1:0,23:23:23:247,69,0:927:0:0	0/0:17,2:2:19:0,17,195:82:693:17	1/1:0,25:25:25:212,75,0:1025:0:0	1/1:0,30:30:30:388,90,0:1189:0:0	1/1:0,38:38:38:386,114,0:1493:0:0	1/1:0,16:16:16:233,48,0:631:0:0	1/1:0,16:16:16:159,48,0:656:0:0	0/0:10,7:7:17:0,11,81:279:402:10	0/1:20,23:23:43:58,0,162:917:785:20	1/1:0,28:28:28:401,84,0:1132:0:0	1/1:0,19:19:19:180,57,0:775:0:0	0/0:48,1:1:49:0,135,485:41:1876:48	0/1:27,11:11:38:31,0,157:429:1062:27	0/1:61,46:46:107:262,0,262:1882:2369:61	1/1:0,45:45:45:432,135,0:1792:0:0	0/1:4,6:6:10:33,0,7:246:164:4	1/1:0,29:29:29:277,87,0:1154:0:0	1/1:11,27:27:38:169,10,0:1091:439:11	1/1:0,16:16:16:165,48,0:640:0:0	0/1:8,9:9:17:95,0,126:348:316:8
29381079	1264823	29381079_1264823	C	T	347968	.	AB=0.469249;ABP=40.5375;AC=181;AF=0.860681;AN=220;AO=21494;CIGAR=1X;DP=111008;DPB=48870;DPRA=0.766843;EPP=2008.99;EPPR=117.618;GTI=72;LEN=1;MEANALT=1.01323;MQM=12.9799;MQMR=11.8822;NS=2112;NUMALT=1;ODDS=0.00877897;PAIRED=0.820462;PAIREDR=0.902923;PAO=0;PQA=0;PQR=0;PRO=0;PROBE=Intergenic|RAPIDGENOMICS_3404_01438;QA=831597;QR=306908;RO=7664;RPL=7030;RPP=5586.2;RPPR=3777.73;RPR=14464;RUN=1;SAF=15407;SAP=8778.45;SAR=6087;SRF=5371;SRP=2687.34;SRR=2293;TYPE=snp;technology.illumina=1	GT:AD:AO:DP:PL:QA:QR:RO	1/1:0,24:24:24:231,72,0:933:0:0	1/1:0,40:40:40:254,120,0:1620:0:0	1/1:4,12:12:16:93,3,0:473:164:4	1/1:0,34:34:34:313,102,0:1323:0:0	1/1:0,11:11:11:160,33,0:425:0:0	1/1:0,34:34:34:384,102,0:1328:0:0	1/1:0,6:6:6:117,18,0:243:0:0	1/1:0,11:11:11:124,33,0:447:0:0	0/0:31,17:17:48:0,16,168:685:1222:31	1/1:0,44:44:44:444,132,0:1768:0:0	1/1:0,13:13:13:180,39,0:522:0:0	1/1:0,52:52:52:583,157,0:2058:0:0	1/1:0,36:36:36:402,108,0:1419:0:0	1/1:0,11:11:11:100,33,0:431:0:0	1/1:0,23:23:23:231,69,0:931:0:0	1/1:0,43:43:43:407,129,0:1704:0:0	1/1:0,3:3:3:75,9,0:100:0:0	1/1:0,51:51:52:442,154,0:2030:0:0	1/1:0,13:13:13:129,39,0:511:0:0	1/1:0,42:42:42:465,126,0:1643:0:0	1/1:0,57:57:57:554,172,0:2264:0:0	1/1:0,41:41:41:424,123,0:1616:0:0	1/1:0,52:52:52:513,157,0:2043:0:0	1/1:0,33:33:33:246,99,0:1337:0:0	1/1:1,13:13:14:134,34,0:518:41:1	1/1:2,29:29:31:514,70,0:1138:82:2	1/1:0,59:59:59:582,178,0:2325:0:0	0/1:17,22:22:39:72,0,56:877:689:17	1/1:0,64:64:64:693,193,0:2546:0:0	0/0:22,8:8:30:0,18,180:324:894:22	0/0:14,3:3:17:0,21,119:123:562:14	0/0:35,0:0:35:0,105,370:0:1361:35	0/1:56,35:35:91:111,0,349:1380:2218:56	0/0:8,0:0:8:0,24,100:0:324:8	1/1:0,12:12:12:136,36,0:467:0:0	1/1:0,8:8:8:133,24,0:322:0:0	1/1:4,14:14:18:58,1,0:569:164:4	0/0:36,0:0:36:0,108,373:0:1464:36	1/1:0,18:18:18:160,54,0:711:0:0	1/1:0,69:69:69:758,208,0:2731:0:0	1/1:0,55:55:55:518,166,0:2124:0:0	1/1:0,38:38:38:369,114,0:1479:0:0	1/1:0,87:87:87:1011,262,0:3469:0:0	1/1:0,18:18:18:194,54,0:715:0:0	0/0:19,4:4:23:0,28,119:164:771:19	1/1:0,25:25:25:255,75,0:959:0:0	0/1:39,22:22:61:161,0,262:894:1552:39	0/1:33,21:21:54:11,0,157:834:1283:33	1/1:1,22:22:23:466,56,0:848:41:1	1/1:0,31:31:31:271,93,0:1209:0:0	./.:.:.:.:.:.:.:.	1/1:0,48:48:48:471,144,0:1887:0:0	1/1:0,38:38:38:351,114,0:1520:0:0	0/1:21,12:12:33:32,0,167:453:807:21	1/1:0,38:38:38:334,114,0:1534:0:0	1/1:0,41:41:41:459,123,0:1653:0:0	1/1:0,25:25:25:246,75,0:1000:0:0	1/1:0,18:18:18:202,54,0:713:0:0	1/1:0,29:29:29:235,87,0:1151:0:0	1/1:0,25:25:25:337,75,0:980:0:0	1/1:0,45:45:45:581,135,0:1741:0:0	0/1:59,60:60:119:211,0,240:2422:2399:59	1/1:0,69:69:69:708,208,0:2705:0:0	1/1:0,35:35:35:362,105,0:1322:0:0	1/1:0,8:8:8:78,24,0:312:0:0	1/1:0,19:19:19:180,57,0:768:0:0	1/1:0,32:32:32:332,96,0:1267:0:0	1/1:0,32:32:32:301,96,0:1279:0:0	1/1:0,3:3:3:34,9,0:121:0:0	0/1:13,3:3:16:50,0,252:118:520:13	1/1:0,48:48:48:518,144,0:1947:0:0	0/1:26,24:24:50:81,0,93:958:1053:26	0/1:35,35:35:70:117,0,181:1400:1361:35	1/1:0,36:36:36:337,108,0:1418:0:0	./.:.:.:.:.:.:.:.	1/1:0,22:22:22:206,66,0:865:0:0	1/1:0,6:6:6:49,18,0:246:0:0	1/1:0,8:8:8:123,24,0:286:0:0	1/1:0,8:8:8:113,24,0:320:0:0	0/1:28,24:24:52:88,0,234:976:1131:28	1/1:0,92:92:92:989,277,0:3625:0:0	0/1:24,10:10:34:2,0,135:390:950:24	1/1:0,6:6:6:68,18,0:231:0:0	0/1:22,24:24:46:56,0,99:947:862:22	1/1:0,48:48:48:501,144,0:1930:0:0	1/1:0,34:34:34:329,102,0:1351:0:0	1/1:0,12:12:12:134,36,0:421:0:0	1/1:0,69:69:69:823,208,0:2696:0:0	1/1:0,7:7:7:96,21,0:280:0:0	0/1:53,20:20:73:10,0,418:790:2144:53	1/1:0,42:42:42:393,126,0:1629:0:0	0/1:8,11:11:19:71,0,53:426:324:8	1/1:0,23:23:23:247,69,0:924:0:0	0/0:18,2:2:20:0,20,201:82:712:18	1/1:0,25:25:25:212,75,0:1010:0:0	1/1:0,30:30:30:372,90,0:1197:0:0	1/1:0,36:36:36:374,108,0:1405:0:0	1/1:0,17:17:17:239,51,0:676:0:0	1/1:0,16:16:16:159,48,0:646:0:0	0/0:14,7:7:21:0,23,135:270:562:14	0/1:19,23:23:42:60,0,167:893:779:19	1/1:0,26:26:26:366,78,0:1021:0:0	1/1:0,23:23:23:208,69,0:903:0:0	0/0:47,1:1:48:0,132,474:39:1910:47	0/1:27,11:11:38:31,0,163:445:1052:27	0/1:62,46:46:108:258,0,299:1831:2487:62	1/1:0,40:40:40:396,120,0:1559:0:0	0/1:4,6:6:10:33,0,7:230:160:4	1/1:0,30:30:30:285,90,0:1198:0:0	1/1:11,27:27:38:169,10,0:1067:447:11	1/1:0,16:16:16:165,48,0:648:0:0	0/1:6,9:9:15:101,0,65:350:246:6
29381079	1264825	29381079_1264825	A	G	355321	.	AB=0.467085;ABP=46.4661;AC=181;AF=0.859443;AN=220;AO=21799;CIGAR=1X;DP=112639;DPB=49569;DPRA=0.751896;EPP=2333.62;EPPR=109.029;GTI=70;LEN=1;MEANALT=1.00945;MQM=12.9837;MQMR=11.854;NS=2112;NUMALT=1;ODDS=0.0116317;PAIRED=0.820588;PAIREDR=0.90633;PAO=0;PQA=0;PQR=0;PRO=0;PROBE=Intergenic|RAPIDGENOMICS_3404_01438;QA=842739;QR=310362;RO=7772;RPL=7226;RPP=5379.98;RPPR=3741.61;RPR=14573;RUN=1;SAF=15411;SAP=8112.99;SAR=6388;SRF=5441;SRP=2705.36;SRR=2331;TYPE=snp;technology.illumina=1	GT:AD:AO:DP:PL:QA:QR:RO	1/1:0,24:24:24:231,72,0:933:0:0	1/1:0,40:40:40:254,120,0:1620:0:0	1/1:4,12:12:16:93,3,0:473:164:4	1/1:0,34:34:34:313,102,0:1323:0:0	1/1:0,11:11:11:160,33,0:425:0:0	1/1:0,34:34:34:384,102,0:1328:0:0	1/1:0,6:6:6:117,18,0:243:0:0	1/1:1,11:11:12:93,6,0:447:32:1	0/0:31,17:17:48:0,16,167:685:1230:31	1/1:0,42:42:42:448,126,0:1686:0:0	1/1:0,13:13:13:180,39,0:522:0:0	1/1:0,52:52:52:583,157,0:2058:0:0	1/1:0,39:39:39:426,117,0:1515:0:0	1/1:0,11:11:11:100,33,0:431:0:0	1/1:0,23:23:23:231,69,0:931:0:0	1/1:0,43:43:43:407,129,0:1704:0:0	1/1:0,3:3:3:75,9,0:100:0:0	1/1:0,52:52:52:451,157,0:2069:0:0	1/1:0,13:13:13:129,39,0:511:0:0	1/1:0,42:42:42:465,126,0:1643:0:0	1/1:0,54:54:54:533,163,0:2155:0:0	1/1:0,41:41:41:424,123,0:1616:0:0	1/1:0,51:51:51:507,154,0:2002:0:0	1/1:0,33:33:33:246,99,0:1337:0:0	1/1:0,14:14:14:149,42,0:559:0:0	1/1:2,28:28:30:508,67,0:1097:82:2	1/1:0,62:62:62:615,187,0:2426:0:0	0/1:17,22:22:39:72,0,50:877:665:17	1/1:0,67:67:67:715,202,0:2669:0:0	0/0:18,8:8:26:0,6,149:324:729:18	0/0:14,3:3:17:0,21,108:123:542:14	0/0:38,0:0:38:0,114,393:0:1454:38	0/1:55,35:35:90:114,0,351:1380:2217:55	0/0:9,0:0:9:0,27,113:0:352:9	1/1:0,12:12:12:136,36,0:467:0:0	1/1:0,8:8:8:133,24,0:322:0:0	1/1:4,14:14:18:58,1,0:569:164:4	0/0:37,0:0:37:0,111,381:0:1497:37	1/1:0,18:18:18:160,54,0:711:0:0	1/1:0,69:69:69:758,208,0:2731:0:0	1/1:0,55:55:55:518,166,0:2124:0:0	1/1:0,34:34:34:326,102,0:1338:0:0	1/1:0,84:84:84:970,253,0:3355:0:0	1/1:0,18:18:18:194,54,0:715:0:0	0/0:19,4:4:23:0,28,119:164:771:19	1/1:0,19:19:19:185,57,0:732:0:0	0/1:39,22:22:61:161,0,263:894:1561:39	0/1:33,21:21:54:11,0,157:834:1324:33	1/1:1,22:22:23:466,56,0:848:41:1	1/1:0,31:31:31:271,93,0:1209:0:0	./.:.:.:.:.:.:.:.	1/1:0,44:44:44:432,132,0:1741:0:0	1/1:0,34:34:34:311,102,0:1356:0:0	0/1:20,12:12:32:35,0,154:453:795:20	1/1:0,38:38:38:334,114,0:1534:0:0	1/1:0,41:41:41:459,123,0:1653:0:0	1/1:0,25:25:25:246,75,0:1000:0:0	1/1:0,18:18:18:202,54,0:713:0:0	1/1:0,29:29:29:235,87,0:1151:0:0	1/1:0,25:25:25:337,75,0:980:0:0	1/1:0,45:45:45:581,135,0:1741:0:0	0/1:59,60:60:119:211,0,240:2422:2407:59	1/1:0,69:69:69:708,208,0:2705:0:0	1/1:0,35:35:35:362,105,0:1322:0:0	1/1:0,12:12:12:118,36,0:467:0:0	1/1:0,19:19:19:180,57,0:768:0:0	1/1:0,33:33:33:339,99,0:1299:0:0	1/1:0,36:36:36:358,108,0:1422:0:0	1/1:0,3:3:3:34,9,0:121:0:0	0/1:13,3:3:16:50,0,253:118:516:13	1/1:0,49:49:49:523,148,0:1984:0:0	0/1:27,28:28:55:98,0,86:1086:1095:27	0/1:35,35:35:70:117,0,185:1400:1409:35	1/1:0,37:37:37:344,111,0:1455:0:0	./.:.:.:.:.:.:.:.	1/1:0,22:22:22:206,66,0:865:0:0	1/1:0,4:4:4:31,12,0:164:0:0	1/1:0,8:8:8:123,24,0:286:0:0	1/1:0,9:9:9:121,27,0:352:0:0	0/1:28,24:24:52:88,0,237:976:1122:28	1/1:0,92:92:92:989,277,0:3625:0:0	0/1:24,11:11:35:9,0,134:422:953:24	1/1:0,6:6:6:68,18,0:231:0:0	0/1:25,24:24:49:47,0,93:947:967:25	1/1:0,48:48:48:501,144,0:1930:0:0	1/1:0,34:34:34:329,102,0:1351:0:0	1/1:0,12:12:12:134,36,0:421:0:0	1/1:0,65:65:65:784,196,0:2541:0:0	1/1:0,7:7:7:96,21,0:280:0:0	0/1:53,20:20:73:10,0,413:790:2130:53	1/1:0,42:42:42:393,126,0:1629:0:0	0/1:8,11:11:19:71,0,54:426:319:8	1/1:0,23:23:23:247,69,0:924:0:0	0/0:20,2:2:22:0,26,214:82:799:20	1/1:0,25:25:25:212,75,0:1010:0:0	1/1:0,31:31:31:394,93,0:1238:0:0	1/1:0,38:38:38:386,114,0:1469:0:0	1/1:0,17:17:17:239,51,0:676:0:0	1/1:0,16:16:16:159,48,0:646:0:0	0/0:14,7:7:21:0,23,134:270:566:14	0/1:19,23:23:42:60,0,167:893:771:19	1/1:0,25:25:25:357,75,0:980:0:0	1/1:0,22:22:22:186,66,0:871:0:0	0/0:47,1:1:48:0,132,478:39:1919:47	0/1:27,11:11:38:31,0,169:445:1085:27	0/1:58,46:46:104:270,0,253:1831:2328:58	1/1:0,40:40:40:396,120,0:1559:0:0	0/1:4,6:6:10:33,0,7:230:164:4	1/1:0,30:30:30:285,90,0:1198:0:0	1/1:11,27:27:38:169,10,0:1067:447:11	1/1:0,20:20:20:260,60,0:776:0:0	0/1:8,9:9:17:95,0,129:350:320:8
29381079	1264866	29381079_1264866	C	T	514468	.	AB=0.474576;ABP=39.4469;AC=181;AF=0.863158;AN=222;AO=27664;CIGAR=1X;DP=147882;DPB=67450;DPRA=0.71552;EPP=1829.65;EPPR=448.355;GTI=42;LEN=1;MEANALT=1.00818;MQM=13.2946;MQMR=11.8656;NS=2112;NUMALT=1;ODDS=0.01416;PAIRED=0.811452;PAIREDR=0.890853;PAO=0;PQA=0;PQR=0;PRO=0;PROBE=Intergenic|RAPIDGENOMICS_3404_01438;QA=1077711;QR=423376;RO=10637;RPL=10542;RPP=3401.54;RPPR=2081.7;RPR=17122;RUN=1;SAF=16372;SAP=2028.67;SAR=11292;SRF=6323;SRP=826.949;SRR=4314;TYPE=snp;technology.illumina=1	GT:AD:AO:DP:PL:QA:QR:RO	1/1:0,31:31:31:292,93,0:1242:0:0	1/1:0,58:58:58:458,175,0:2340:0:0	1/1:6,17:17:23:133,6,0:635:242:6	1/1:0,57:57:57:515,172,0:2271:0:0	1/1:0,13:13:13:174,39,0:520:0:0	1/1:0,39:39:39:431,117,0:1505:0:0	1/1:2,7:7:9:99,1,0:283:82:2	1/1:0,11:11:11:165,33,0:447:0:0	0/1:28,23:23:51:44,0,115:922:1115:28	1/1:0,60:60:60:606,181,0:2412:0:0	1/1:0,11:11:11:113,33,0:447:0:0	1/1:0,62:62:62:658,187,0:2427:0:0	1/1:0,47:47:47:450,141,0:1891:0:0	1/1:0,19:19:19:182,57,0:758:0:0	1/1:0,45:45:45:462,135,0:1813:0:0	1/1:0,85:85:85:779,256,0:3364:0:0	1/1:0,12:12:12:377,36,0:475:0:0	1/1:0,82:82:82:716,247,0:3214:0:0	1/1:0,28:28:28:263,84,0:1105:0:0	1/1:0,43:43:43:483,129,0:1743:0:0	1/1:0,59:59:59:551,178,0:2324:0:0	1/1:0,72:72:72:696,217,0:2831:0:0	1/1:0,50:50:50:532,151,0:2030:0:0	1/1:0,56:56:56:528,169,0:2262:0:0	1/1:0,16:16:16:153,48,0:644:0:0	1/1:3,45:45:48:879,108,0:1697:123:3	1/1:0,70:70:70:726,211,0:2813:0:0	0/1:33,37:37:70:117,0,139:1483:1308:33	1/1:0,112:112:112:1204,337,0:4414:0:0	0/0:40,16:16:56:0,16,299:628:1550:40	0/1:19,12:12:31:24,0,99:472:775:19	0/0:50,0:0:50:0,151,510:0:1962:50	0/1:77,41:41:118:71,0,507:1653:3045:77	0/0:14,2:2:16:0,29,161:78:540:14	1/1:0,9:9:9:99,27,0:356:0:0	1/1:0,10:10:10:148,30,0:401:0:0	1/1:6,16:16:22:66,4,0:652:242:6	0/0:41,0:0:41:0,123,412:0:1661:41	1/1:0,30:30:30:269,90,0:1197:0:0	1/1:0,73:73:73:772,220,0:2796:0:0	1/1:0,60:60:60:620,181,0:2370:0:0	1/1:0,51:51:51:644,154,0:2016:0:0	1/1:0,81:81:81:894,244,0:3251:0:0	1/1:0,18:18:18:192,54,0:703:0:0	0/0:20,5:5:25:0,20,114:192:781:20	1/1:0,17:17:17:161,51,0:684:0:0	0/1:62,36:36:98:183,0,413:1438:2501:62	0/1:44,26:26:70:18,0,218:1040:1782:44	1/1:1,22:22:23:569,56,0:839:41:1	1/1:0,41:41:41:379,123,0:1630:0:0	./.:.:.:.:.:.:.:.	1/1:0,57:57:57:576,172,0:2279:0:0	1/1:0,70:70:70:675,211,0:2804:0:0	0/0:24,12:12:36:0,4,190:458:954:24	1/1:0,49:49:49:430,148,0:1966:0:0	1/1:0,61:61:61:693,184,0:2380:0:0	1/1:0,41:41:41:374,123,0:1617:0:0	1/1:0,20:20:20:197,60,0:799:0:0	1/1:0,36:36:36:330,108,0:1419:0:0	1/1:0,28:28:28:380,84,0:1132:0:0	1/1:0,51:51:51:540,154,0:2022:0:0	0/1:96,101:101:197:377,0,457:4001:3836:96	1/1:0,75:75:75:743,226,0:3003:0:0	1/1:0,41:41:41:430,123,0:1629:0:0	1/1:0,19:19:19:174,57,0:734:0:0	1/1:0,40:40:40:419,120,0:1576:0:0	1/1:0,46:46:46:448,138,0:1834:0:0	1/1:0,43:43:43:427,129,0:1719:0:0	1/1:0,3:3:3:34,9,0:115:0:0	0/1:16,4:4:20:59,0,329:160:633:16	1/1:0,57:57:57:625,172,0:2238:0:0	0/1:31,32:32:63:113,0,97:1248:1241:31	0/1:56,44:44:100:118,0,283:1753:2180:56	1/1:0,40:40:40:347,120,0:1600:0:0	1/1:0,4:4:4:30,12,0:164:0:0	1/1:0,40:40:40:381,120,0:1567:0:0	1/1:0,6:6:6:50,18,0:246:0:0	1/1:0,14:14:14:176,42,0:548:0:0	1/1:0,9:9:9:126,27,0:331:0:0	0/1:41,35:35:76:109,0,318:1352:1639:41	1/1:0,132:132:132:1308,397,0:5240:0:0	0/0:26,8:8:34:0,16,194:316:1033:26	1/1:0,16:16:16:143,48,0:618:0:0	0/1:32,27:27:59:44,0,100:1094:1296:32	1/1:0,62:62:62:658,187,0:2437:0:0	1/1:0,46:46:46:575,138,0:1826:0:0	1/1:0,7:7:7:75,21,0:279:0:0	1/1:0,71:71:71:816,214,0:2828:0:0	1/1:0,6:6:6:112,18,0:232:0:0	0/0:64,22:22:87:0,25,433:879:2501:64	1/1:0,56:56:56:495,169,0:2220:0:0	0/1:20,14:14:34:81,0,157:509:790:20	1/1:0,28:28:28:286,84,0:1130:0:0	0/0:32,4:4:36:0,33,325:160:1222:32	1/1:0,48:48:48:489,144,0:1762:0:0	1/1:0,29:29:29:328,87,0:1154:0:0	1/1:0,45:45:45:460,135,0:1745:0:0	1/1:0,29:29:29:463,87,0:1134:0:0	1/1:0,22:22:22:206,66,0:870:0:0	0/0:20,7:7:27:0,41,200:287:730:20	0/1:30,34:34:64:139,0,180:1331:1203:30	1/1:0,29:29:30:373,87,0:1149:0:0	1/1:0,24:24:24:202,72,0:943:0:0	0/0:62,13:13:75:0,16,455:525:2492:62	0/1:29,15:15:44:56,0,183:607:1185:29	0/1:57,73:73:130:482,0,137:2899:2301:57	1/1:0,70:70:70:658,211,0:2833:0:0	0/1:4,5:5:9:13,0,10:201:160:4	1/1:0,38:38:38:324,114,0:1519:0:0	0/1:23,28:28:51:120,0,52:1085:915:23	1/1:0,32:32:32:371,96,0:1272:0:0	0/1:12,11:11:23:194,0,217:428:466:12
29381079	1264912	29381079_1264912	T	G	205073	.	AB=0.507908;ABP=10.0856;AC=78;AF=0.362763;AN=224;AO=13151;CIGAR=1X;DP=166111;DPB=77753;DPRA=0.990135;EPP=650.995;EPPR=1216.64;GTI=52;LEN=1;MEANALT=1.0122;MQM=13.1293;MQMR=11.7233;NS=2112;NUMALT=1;ODDS=0.00907286;PAIRED=0.823512;PAIREDR=0.875507;PAO=0;PQA=0;PQR=0;PRO=0;PROBE=Intergenic|RAPIDGENOMICS_3404_01438;QA=510882;QR=2189066;RO=55272;RPL=6784;RPP=31.7226;RPPR=89.5304;RPR=6367;RUN=1;SAF=6113;SAP=144.29;SAR=7038;SRF=27061;SRP=54.9674;SRR=28211;TYPE=snp;technology.illumina=1	GT:AD:AO:DP:PL:QA:QR:RO	0/0:32,0:0:32:0,96,383:0:1282:32	1/1:1,80:80:81:656,237,0:3149:41:1	1/1:0,31:31:31:371,93,0:1240:0:0	0/1:44,34:34:78:38,0,231:1347:1735:44	0/1:8,12:12:20:83,0,60:484:306:8	0/0:39,0:0:39:0,117,408:0:1529:39	0/1:7,3:3:10:10,0,95:120:283:7	0/0:12,0:0:12:0,36,145:0:475:12	0/1:24,41:41:65:236,0,28:1649:949:24	0/0:82,0:0:82:0,247,870:0:3257:82	0/0:13,0:0:13:0,39,115:0:515:13	0/0:80,0:0:80:0,241,867:0:3185:80	0/0:47,6:6:53:0,113,381:245:1888:47	0/0:21,0:0:21:0,63,209:0:836:21	0/0:50,0:0:50:0,151,482:0:1994:50	0/1:57,67:67:124:212,0,163:2654:2298:57	0/1:10,7:7:17:160,0,250:270:387:10	1/1:0,103:103:103:1060,310,0:4055:0:0	1/1:0,47:47:47:454,141,0:1863:0:0	0/0:46,0:0:46:0,138,494:0:1775:46	0/0:53,0:0:53:0,160,514:0:2095:53	0/0:76,0:0:76:0,229,751:0:3013:76	0/0:44,0:0:44:0,132,477:0:1733:44	1/1:0,68:68:68:647,205,0:2714:0:0	0/0:21,0:0:21:0,63,215:0:861:21	0/1:39,9:9:48:40,0,654:360:1524:39	0/0:64,0:0:64:0,193,692:0:2554:64	0/1:45,37:37:82:142,0,154:1462:1801:45	0/0:132,0:0:132:0,397,1439:0:5225:132	1/1:24,52:52:76:321,5,0:2063:980:24	0/1:11,16:16:27:58,0,26:644:438:11	0/1:35,27:27:62:118,0,188:1068:1378:35	1/1:47,110:110:157:763,5,0:4383:1884:47	0/0:19,0:0:19:0,57,220:0:694:19	0/0:15,0:0:15:0,45,175:0:602:15	0/0:32,0:0:32:0,96,350:0:1274:32	1/1:11,22:22:33:151,10,0:893:451:11	0/1:18,30:30:48:163,0,32:1192:716:18	0/1:14,25:25:39:86,0,7:1002:546:14	0/0:77,0:0:77:0,232,861:0:2979:77	0/0:72,0:0:73:0,217,744:0:2831:72	0/0:45,0:0:45:0,135,560:0:1751:45	0/0:87,0:0:87:0,262,986:0:3517:87	0/0:16,0:0:16:0,48,146:0:629:16	1/1:7,30:30:37:198,32,0:1210:283:7	0/0:15,6:6:21:0,10,79:209:589:15	0/0:114,0:0:114:0,343,1376:0:4526:114	1/1:0,79:79:79:843,238,0:3125:0:0	0/1:18,15:15:33:227,0,381:572:726:18	0/1:28,26:26:55:64,0,176:1026:1118:28	1/1:0,2:2:2:17,6,0:81:0:0	0/1:40,18:18:58:7,0,210:697:1578:40	0/0:72,0:0:72:0,217,710:0:2891:72	0/0:25,12:12:37:0,9,157:472:991:25	0/1:24,44:44:68:168,0,10:1668:976:24	0/0:69,0:0:69:0,208,787:0:2704:69	0/0:59,0:0:59:0,178,510:0:2344:59	0/0:25,0:0:25:0,75,250:0:1021:25	0/0:28,12:12:40:0,8,196:457:1108:28	0/0:30,0:0:30:0,90,436:0:1168:30	0/1:30,15:15:45:66,0,133:582:1187:30	0/1:101,110:110:211:538,0,358:4334:4071:101	0/0:73,0:0:73:0,220,716:0:2887:73	0/1:28,27:27:55:121,0,117:1057:1144:28	0/0:11,7:7:18:0,3,47:277:438:11	0/1:19,26:26:45:126,0,45:1046:762:19	0/1:25,32:32:57:181,0,49:1234:1009:25	0/0:44,0:0:44:0,132,436:0:1770:44	1/1:0,7:7:7:83,21,0:283:0:0	1/1:0,16:16:16:408,48,0:621:0:0	0/1:42,24:24:66:62,0,279:943:1693:42	0/1:35,20:20:55:8,0,189:816:1348:35	0/1:47,51:51:98:219,0,159:2005:1899:47	1/1:7,38:38:45:282,72,0:1454:279:7	0/0:4,0:0:4:0,12,30:0:164:4	0/1:21,21:21:42:74,0,40:840:830:21	0/0:11,0:0:11:0,33,143:0:442:11	0/0:19,0:0:19:0,57,230:0:767:19	0/0:12,0:0:12:0,36,137:0:488:12	0/1:42,45:45:87:345,0,185:1799:1649:42	0/1:68,90:90:158:345,0,195:3543:2718:68	0/1:13,29:29:42:187,0,1:1140:495:13	0/0:17,0:0:17:0,51,145:0:656:17	0/0:81,0:0:81:0,244,715:0:3218:81	0/0:43,12:12:56:0,10,261:467:1685:43	0/0:65,0:0:65:0,196,740:0:2555:65	0/0:8,0:0:8:0,24,100:0:312:8	0/0:74,0:0:74:0,223,883:0:2951:74	0/1:5,4:4:9:63,0,68:162:205:5	1/1:0,73:73:73:752,220,0:2952:0:0	0/0:69,0:0:69:0,208,627:0:2703:69	0/1:12,19:19:31:163,0,46:770:475:12	0/1:18,19:19:37:84,0,94:739:734:18	0/0:25,0:0:25:0,75,285:0:1012:25	0/0:55,0:0:55:0,166,585:0:2181:55	1/1:0,37:37:37:399,111,0:1458:0:0	0/1:21,26:26:47:94,0,96:1044:784:21	0/0:34,0:0:34:0,102,510:0:1353:34	0/1:16,14:14:30:18,0,55:571:606:16	1/1:0,36:36:36:351,108,0:1409:0:0	0/1:25,28:28:53:127,0,166:1089:1002:25	0/0:27,0:0:27:0,81,328:0:1050:27	0/0:39,0:0:39:0,117,348:0:1552:39	1/1:0,78:78:78:886,235,0:3112:0:0	0/1:16,39:39:55:249,0,28:1547:656:16	0/1:68,69:69:137:218,0,328:2767:2705:68	1/1:0,80:80:80:793,241,0:3133:0:0	1/1:8,14:14:23:113,5,0:543:328:8	0/0:42,0:0:42:0,126,351:0:1699:42	0/1:38,34:34:72:84,0,182:1378:1466:38	0/0:36,0:0:36:0,108,427:0:1398:36	0/1:14,13:13:27:252,0,187:507:529:14
29381079	1264915	29381079_1264915	T	G	607977	.	AB=0.455698;ABP=130.765;AC=181;AF=0.86741;AN=224;AO=30326;CIGAR=1X;DP=165341;DPB=77444;DPRA=0.772625;EPP=1515.52;EPPR=550.976;GTI=41;LEN=1;MEANALT=1.01134;MQM=13.4614;MQMR=11.8923;NS=2112;NUMALT=1;ODDS=0.00434764;PAIRED=0.803832;PAIREDR=0.879929;PAO=0;PQA=0;PQR=0;PRO=0;PROBE=Intergenic|RAPIDGENOMICS_3404_01438;QA=1183735;QR=492673;RO=12401;RPL=15562;RPP=48.6082;RPPR=7.66265;RPR=14764;RUN=1;SAF=13545;SAP=752.829;SAR=16781;SRF=6042;SRP=20.6064;SRR=6359;TYPE=snp;technology.illumina=1	GT:AD:AO:DP:PL:QA:QR:RO	1/1:0,33:33:33:393,99,0:1312:0:0	1/1:0,81:81:81:669,244,0:3190:0:0	1/1:7,23:23:30:191,8,0:912:274:7	1/1:0,77:77:77:728,232,0:3077:0:0	1/1:0,20:20:20:262,60,0:799:0:0	1/1:0,39:39:39:414,117,0:1538:0:0	1/1:0,9:9:10:149,27,0:365:0:0	1/1:0,12:12:12:146,36,0:470:0:0	0/1:41,24:24:65:28,0,234:976:1598:41	1/1:0,82:82:82:869,247,0:3274:0:0	1/1:0,13:13:13:115,39,0:512:0:0	1/1:0,78:78:78:835,235,0:3133:0:0	1/1:0,53:53:53:468,160,0:2117:0:0	1/1:0,21:21:21:209,63,0:853:0:0	1/1:0,51:51:51:492,154,0:2053:0:0	1/1:0,122:122:122:1106,367,0:4865:0:0	1/1:0,17:17:17:508,51,0:659:0:0	1/1:0,101:101:101:1048,304,0:3973:0:0	1/1:0,54:54:54:505,163,0:2087:0:0	1/1:0,48:48:48:509,144,0:1865:0:0	1/1:0,53:53:53:506,160,0:2152:0:0	1/1:0,82:82:82:831,247,0:3274:0:0	1/1:0,42:42:42:426,126,0:1673:0:0	1/1:0,77:77:77:733,232,0:3055:0:0	1/1:0,21:21:21:215,63,0:849:0:0	1/1:0,47:47:47:939,141,0:1836:0:0	1/1:0,63:63:63:668,190,0:2545:0:0	0/1:39,43:43:82:138,0,158:1716:1547:39	1/1:0,130:130:130:1415,391,0:5186:0:0	0/1:57,32:32:89:37,0,322:1288:2261:57	0/1:18,10:10:28:16,0,89:406:681:18	0/0:65,0:0:65:0,196,710:0:2556:65	0/0:115,45:45:161:0,31,896:1784:4580:115	0/0:16,4:4:20:0,20,154:160:629:16	1/1:0,14:14:14:159,42,0:558:0:0	1/1:0,32:32:32:358,96,0:1249:0:0	0/0:22,10:10:32:0,17,158:410:877:22	0/0:48,0:0:48:0,144,483:0:1943:48	1/1:0,39:39:39:326,117,0:1535:0:0	1/1:0,73:73:73:791,220,0:2870:0:0	1/1:0,74:74:74:762,223,0:2952:0:0	1/1:0,43:43:43:551,129,0:1736:0:0	1/1:0,85:85:85:967,256,0:3447:0:0	1/1:0,15:15:15:140,45,0:611:0:0	0/0:32,8:8:40:0,33,204:324:1268:32	1/1:0,21:21:21:186,63,0:807:0:0	0/1:60,52:52:112:341,0,326:2083:2434:60	0/1:52,29:29:81:10,0,359:1136:2034:52	1/1:0,31:31:33:776,93,0:1220:0:0	1/1:0,55:55:55:573,166,0:2188:0:0	1/1:0,4:4:4:33,12,0:140:0:0	1/1:0,56:56:56:550,169,0:2202:0:0	1/1:0,72:72:72:711,217,0:2894:0:0	0/1:22,13:13:35:21,0,130:509:876:22	1/1:0,65:65:65:565,196,0:2505:0:0	1/1:0,65:65:65:747,196,0:2613:0:0	1/1:0,59:59:59:508,178,0:2332:0:0	1/1:0,27:27:27:264,81,0:1090:0:0	1/1:0,40:40:40:412,120,0:1570:0:0	1/1:0,30:30:30:429,90,0:1161:0:0	1/1:0,44:44:44:461,132,0:1750:0:0	0/1:114,109:109:223:406,0,596:4422:4518:114	1/1:0,74:74:74:745,223,0:2934:0:0	1/1:0,54:54:54:560,163,0:2138:0:0	1/1:0,20:20:20:165,60,0:806:0:0	1/1:0,46:46:46:449,138,0:1858:0:0	1/1:0,54:54:58:543,163,0:2129:0:0	1/1:0,45:45:45:444,135,0:1814:0:0	1/1:0,7:7:7:83,21,0:283:0:0	0/0:13,2:2:15:0,17,307:73:489:13	1/1:0,67:67:67:745,202,0:2663:0:0	0/1:20,29:29:49:156,0,26:1160:771:20	0/1:52,48:48:100:162,0,222:1913:2011:52	1/1:0,45:45:45:407,135,0:1741:0:0	1/1:0,4:4:4:30,12,0:164:0:0	1/1:0,40:40:40:349,120,0:1605:0:0	1/1:0,11:11:11:143,33,0:432:0:0	1/1:0,18:18:18:207,54,0:717:0:0	1/1:0,14:14:14:200,42,0:557:0:0	0/1:52,42:42:94:164,0,389:1650:2099:52	1/1:0,157:157:157:1505,473,0:6186:0:0	0/0:32,12:12:44:0,12,217:480:1259:32	1/1:0,16:16:16:138,48,0:644:0:0	0/1:45,37:37:82:90,0,140:1487:1819:45	1/1:0,55:55:55:558,166,0:2180:0:0	1/1:0,62:62:62:700,187,0:2468:0:0	1/1:0,9:9:9:108,27,0:355:0:0	1/1:0,73:73:73:876,220,0:2955:0:0	1/1:0,10:10:10:192,30,0:408:0:0	0/0:60,12:12:72:0,100,508:485:2367:60	1/1:0,64:64:64:589,193,0:2541:0:0	0/1:18,10:10:28:18,0,163:406:726:18	1/1:0,36:36:36:386,108,0:1436:0:0	0/0:21,3:3:24:0,20,172:123:849:21	1/1:0,56:56:56:614,169,0:2231:0:0	1/1:0,34:34:34:372,102,0:1335:0:0	1/1:1,45:45:46:431,130,0:1774:41:1	1/1:0,32:32:32:442,96,0:1259:0:0	1/1:0,30:30:30:253,90,0:1223:0:0	0/0:23,11:11:34:0,37,205:423:894:23	0/1:25,28:28:53:127,0,166:1089:1025:25	1/1:0,29:29:29:344,87,0:1158:0:0	1/1:0,38:38:38:335,114,0:1524:0:0	0/0:67,14:14:81:0,15,489:547:2634:67	0/1:38,16:16:54:31,0,246:652:1449:38	0/1:68,65:65:133:305,0,208:2621:2712:68	1/1:0,80:80:80:793,241,0:3133:0:0	0/1:13,10:10:23:6,0,105:350:508:13	1/1:0,42:42:42:356,126,0:1700:0:0	0/1:33,35:35:68:167,0,88:1352:1311:33	1/1:0,38:38:38:451,114,0:1460:0:0	0/1:14,13:13:27:187,0,264:502:528:14
29381079	1264956	29381079_1264956	A	C	524857	.	AB=0.441155;ABP=205.16;AC=179;AF=0.869269;AN=224;AO=27090;CIGAR=1X;DP=147239;DPB=68570;DPRA=0.771023;EPP=2634.82;EPPR=726.338;GTI=40;LEN=1;MEANALT=1.00756;MQM=13.6992;MQMR=11.9355;NS=2112;NUMALT=1;ODDS=0.0220408;PAIRED=0.799372;PAIREDR=0.86989;PAO=0;PQA=0;PQR=0;PRO=0;PROBE=Intergenic|RAPIDGENOMICS_3404_01438;QA=1053005;QR=446091;RO=11252;RPL=17014;RPP=3861.47;RPPR=1802.97;RPR=10076;RUN=1;SAF=9576;SAP=5053.9;SAR=17514;SRF=4593;SRP=826.741;SRR=6659;TYPE=snp;technology.illumina=1	GT:AD:AO:DP:PL:QA:QR:RO	1/1:0,27:27:27:340,81,0:1072:0:0	1/1:0,67:67:67:658,202,0:2593:0:0	0/1:5,17:17:22:134,0,8:675:196:5	1/1:0,81:81:81:828,244,0:3174:0:0	1/1:0,19:19:19:294,57,0:727:0:0	1/1:0,38:38:38:361,114,0:1486:0:0	1/1:1,7:7:8:92,9,0:271:41:1	1/1:0,12:12:12:141,36,0:469:0:0	0/0:40,13:13:53:0,4,248:510:1616:40	1/1:0,57:57:57:619,172,0:2280:0:0	1/1:0,8:8:8:68,24,0:313:0:0	1/1:0,69:69:69:685,208,0:2734:0:0	1/1:0,56:56:56:495,169,0:2265:0:0	1/1:0,17:17:17:176,51,0:687:0:0	1/1:0,43:43:43:439,129,0:1671:0:0	1/1:0,108:108:108:953,325,0:4241:0:0	1/1:0,20:20:20:559,60,0:742:0:0	1/1:0,94:94:94:981,283,0:3657:0:0	1/1:0,58:58:58:529,175,0:2304:0:0	1/1:0,46:46:46:516,138,0:1811:0:0	1/1:0,28:28:28:255,84,0:1122:0:0	1/1:0,67:67:67:672,202,0:2665:0:0	1/1:0,32:32:32:326,96,0:1251:0:0	1/1:0,71:71:71:772,214,0:2804:0:0	1/1:0,21:21:21:201,63,0:826:0:0	0/1:8,35:35:43:638,0,42:1380:303:8	1/1:0,56:56:56:652,169,0:2247:0:0	0/1:46,46:46:92:166,0,222:1825:1806:46	1/1:0,126:126:126:1363,379,0:5000:0:0	0/1:46,35:35:81:74,0,219:1408:1846:46	0/1:14,9:9:23:19,0,70:361:560:14	0/0:49,0:0:49:0,148,504:0:1933:49	0/0:131,38:38:169:0,139,1154:1490:5252:131	0/0:15,4:4:19:0,17,142:148:564:15	1/1:0,13:13:13:142,39,0:485:0:0	1/1:0,29:29:29:303,87,0:1119:0:0	0/0:21,6:6:27:0,32,169:242:843:21	0/0:45,0:0:45:0,135,446:0:1798:45	1/1:0,39:39:39:366,117,0:1540:0:0	1/1:1,63:63:64:713,185,0:2474:41:1	1/1:4,59:59:64:616,161,0:2356:142:4	1/1:0,47:47:47:631,141,0:1855:0:0	1/1:0,60:60:60:670,181,0:2367:0:0	1/1:0,10:10:10:96,30,0:395:0:0	0/0:34,13:13:47:0,6,172:521:1362:34	1/1:0,10:10:10:73,30,0:393:0:0	0/1:53,46:46:99:247,0,298:1827:2115:53	0/1:49,30:30:79:24,0,292:1172:1963:49	1/1:2,29:29:31:643,65,0:1110:82:2	1/1:0,45:45:45:486,135,0:1787:0:0	1/1:0,4:4:4:33,12,0:155:0:0	1/1:0,34:34:34:361,102,0:1362:0:0	1/1:0,66:66:66:699,199,0:2676:0:0	0/1:18,15:15:33:96,0,107:605:726:18	1/1:0,48:48:48:439,144,0:1912:0:0	1/1:0,57:57:57:678,172,0:2285:0:0	1/1:0,50:50:50:425,151,0:1985:0:0	1/1:0,27:27:27:274,81,0:1059:0:0	1/1:0,45:45:45:491,135,0:1725:0:0	1/1:0,27:27:27:462,81,0:1018:0:0	1/1:0,47:47:47:484,141,0:1877:0:0	0/1:97,84:84:181:306,0,579:3358:3870:97	1/1:0,52:52:52:514,157,0:2078:0:0	1/1:0,39:39:39:377,117,0:1544:0:0	1/1:0,17:17:17:143,51,0:676:0:0	1/1:0,38:38:38:410,114,0:1511:0:0	1/1:0,41:41:41:424,123,0:1622:0:0	1/1:0,35:35:35:383,105,0:1415:0:0	1/1:0,7:7:7:81,21,0:269:0:0	0/0:10,3:3:13:0,5,194:105:388:10	1/1:0,41:41:41:474,123,0:1657:0:0	0/1:18,30:30:48:163,0,30:1199:700:18	0/1:48,47:47:95:201,0,204:1883:1855:48	1/1:0,29:29:29:270,87,0:1157:0:0	1/1:0,4:4:4:30,12,0:164:0:0	1/1:0,48:48:48:463,144,0:1921:0:0	1/1:0,13:13:13:166,39,0:526:0:0	1/1:0,20:20:20:260,60,0:786:0:0	1/1:0,15:15:15:202,45,0:562:0:0	0/1:49,35:35:84:114,0,281:1416:1992:49	1/1:0,143:143:143:1310,430,0:5600:0:0	0/0:27,11:11:38:0,5,181:428:1059:27	1/1:0,25:25:25:207,75,0:951:0:0	0/1:42,27:27:69:58,0,151:1075:1662:42	1/1:0,42:42:42:512,126,0:1646:0:0	1/1:0,67:67:67:797,202,0:2668:0:0	1/1:0,6:6:6:84,18,0:241:0:0	1/1:0,68:68:68:720,205,0:2700:0:0	1/1:0,8:8:8:159,24,0:308:0:0	0/0:53,10:10:63:0,75,407:405:2119:53	1/1:0,54:54:54:526,163,0:2141:0:0	0/1:15,9:9:24:49,0,110:358:597:15	1/1:4,27:27:31:269,46,0:1053:160:4	0/0:19,3:3:22:0,14,156:118:757:19	1/1:0,52:52:52:578,157,0:2065:0:0	1/1:0,30:30:30:294,90,0:1211:0:0	1/1:1,39:39:40:370,112,0:1545:37:1	1/1:0,27:27:27:388,81,0:1048:0:0	1/1:0,27:27:27:244,81,0:1063:0:0	0/1:26,15:15:41:1,0,171:578:1040:26	0/1:22,17:17:39:77,0,117:683:890:22	1/1:0,24:24:24:268,72,0:945:0:0	1/1:0,43:43:43:378,129,0:1714:0:0	0/1:56,15:15:71:22,0,358:604:2218:56	0/1:20,10:10:30:44,0,132:410:808:20	0/1:50,55:55:105:293,0,138:2198:2003:50	1/1:0,62:62:62:639,187,0:2467:0:0	0/0:14,6:6:20:0,17,138:200:549:14	1/1:0,43:43:43:389,129,0:1750:0:0	0/1:44,21:21:65:10,0,194:828:1759:44	1/1:0,39:39:39:499,117,0:1525:0:0	0/1:13,15:15:28:167,0,261:585:514:13
29381079	1264958	29381079_1264958	A	G	517744	.	AB=0.44;ABP=208.605;AC=182;AF=0.869579;AN=224;AO=26950;CIGAR=1X;DP=145769;DPB=67722;DPRA=0.772028;EPP=2120.17;EPPR=710.079;GTI=40;LEN=1;MEANALT=1.00882;MQM=13.7197;MQMR=11.9344;NS=2112;NUMALT=1;ODDS=0.0281497;PAIRED=0.798145;PAIREDR=0.870652;PAO=0;PQA=0;PQR=0;PRO=0;PROBE=Intergenic|RAPIDGENOMICS_3404_01438;QA=1049100;QR=437479;RO=11040;RPL=17410;RPP=4993.52;RPPR=1823.15;RPR=9540;RUN=1;SAF=9514;SAP=5059.69;SAR=17436;SRF=4471;SRP=868.768;SRR=6569;TYPE=snp;technology.illumina=1	GT:AD:AO:DP:PL:QA:QR:RO	1/1:0,23:23:23:302,69,0:912:0:0	1/1:0,55:55:55:594,166,0:2209:0:0	0/1:5,17:17:22:134,0,11:675:205:5	1/1:0,78:78:78:796,235,0:3051:0:0	1/1:0,19:19:19:294,57,0:727:0:0	1/1:0,37:37:37:358,111,0:1459:0:0	1/1:0,8:8:8:120,24,0:308:0:0	1/1:0,13:13:13:155,39,0:510:0:0	0/0:40,13:13:53:0,4,247:510:1597:40	1/1:0,57:57:57:619,172,0:2280:0:0	1/1:0,8:8:8:68,24,0:313:0:0	1/1:0,71:71:71:720,214,0:2816:0:0	1/1:0,54:54:54:474,163,0:2183:0:0	1/1:0,17:17:17:176,51,0:687:0:0	1/1:0,44:44:44:448,132,0:1712:0:0	1/1:0,108:108:108:953,325,0:4241:0:0	1/1:0,21:21:21:593,63,0:779:0:0	1/1:0,86:86:86:959,259,0:3347:0:0	1/1:0,57:57:58:521,172,0:2273:0:0	1/1:0,45:45:45:508,135,0:1770:0:0	1/1:0,28:28:28:255,84,0:1122:0:0	1/1:0,67:67:67:672,202,0:2665:0:0	1/1:0,28:28:28:294,84,0:1105:0:0	1/1:0,71:71:71:772,214,0:2804:0:0	1/1:0,20:20:20:191,60,0:799:0:0	1/1:0,43:43:43:948,129,0:1668:0:0	1/1:0,56:56:56:652,169,0:2247:0:0	0/1:47,43:43:90:147,0,238:1702:1871:47	1/1:0,123:123:123:1338,370,0:4886:0:0	0/1:46,35:35:81:74,0,216:1408:1837:46	0/1:14,9:9:23:19,0,70:361:566:14	0/0:49,0:0:49:0,148,488:0:1957:49	0/0:127,33:33:160:0,159,1147:1321:5100:127	0/0:13,4:4:17:0,11,131:148:503:13	1/1:0,12:12:12:118,36,0:444:0:0	1/1:0,29:29:29:303,87,0:1119:0:0	0/0:21,6:6:27:0,32,171:242:849:21	0/0:45,0:0:45:0,135,446:0:1816:45	1/1:0,39:39:39:366,117,0:1540:0:0	1/1:1,63:63:64:713,185,0:2474:41:1	1/1:5,60:60:65:620,159,0:2406:201:5	1/1:0,47:47:47:631,141,0:1855:0:0	1/1:0,60:60:60:670,181,0:2367:0:0	1/1:0,10:10:10:96,30,0:395:0:0	0/0:34,13:13:47:0,6,171:521:1354:34	1/1:0,10:10:10:73,30,0:393:0:0	0/1:53,42:42:95:186,0,308:1667:2131:53	0/1:50,30:30:80:21,0,297:1172:1928:50	1/1:0,31:31:31:698,93,0:1188:0:0	1/1:0,43:43:43:470,129,0:1714:0:0	1/1:0,4:4:4:33,12,0:155:0:0	1/1:0,34:34:34:361,102,0:1362:0:0	1/1:0,68:68:68:728,205,0:2758:0:0	0/1:20,15:15:35:90,0,131:605:786:20	1/1:0,45:45:45:407,135,0:1797:0:0	1/1:0,56:56:56:667,169,0:2244:0:0	1/1:0,50:50:50:425,151,0:1985:0:0	1/1:0,28:28:28:281,84,0:1091:0:0	1/1:0,44:44:44:484,132,0:1703:0:0	1/1:0,26:26:26:453,78,0:981:0:0	1/1:0,48:48:48:494,144,0:1909:0:0	0/1:92,81:81:173:309,0,553:3267:3678:92	1/1:0,49:49:49:493,148,0:1959:0:0	1/1:0,40:40:40:387,120,0:1585:0:0	1/1:0,18:18:18:150,54,0:717:0:0	1/1:0,38:38:38:410,114,0:1511:0:0	1/1:0,41:41:41:424,123,0:1622:0:0	1/1:0,35:35:35:383,105,0:1415:0:0	1/1:0,7:7:7:81,21,0:269:0:0	0/1:9,4:4:13:16,0,172:142:365:9	1/1:0,41:41:41:474,123,0:1657:0:0	0/1:18,30:30:48:163,0,32:1199:708:18	0/1:48,44:44:92:186,0,218:1760:1867:48	1/1:0,29:29:29:270,87,0:1157:0:0	1/1:0,4:4:4:30,12,0:164:0:0	1/1:0,48:48:48:463,144,0:1921:0:0	1/1:0,13:13:13:166,39,0:526:0:0	1/1:0,18:18:19:244,54,0:729:0:0	1/1:0,15:15:15:202,45,0:562:0:0	0/1:47,35:35:82:120,0,252:1416:1859:47	1/1:0,134:134:134:1261,403,0:5312:0:0	0/1:24,11:11:35:4,0,157:428:938:24	1/1:0,25:25:25:207,75,0:951:0:0	0/1:41,27:27:68:61,0,146:1075:1634:41	1/1:0,42:42:42:512,126,0:1646:0:0	1/1:0,67:67:67:797,202,0:2668:0:0	1/1:0,6:6:6:84,18,0:241:0:0	1/1:0,68:68:68:720,205,0:2700:0:0	1/1:0,8:8:8:159,24,0:308:0:0	0/0:54,10:10:64:0,78,416:405:2189:54	1/1:0,53:53:53:519,160,0:2109:0:0	0/1:15,9:9:24:49,0,106:358:601:15	1/1:0,31:31:31:361,93,0:1217:0:0	0/0:19,3:3:22:0,14,156:118:743:19	1/1:0,52:52:52:578,157,0:2065:0:0	1/1:0,30:30:30:294,90,0:1211:0:0	1/1:1,39:39:40:370,112,0:1545:41:1	1/1:0,29:29:29:413,87,0:1121:0:0	1/1:0,25:25:25:230,75,0:999:0:0	0/1:26,15:15:41:1,0,171:578:1045:26	0/1:22,17:17:39:77,0,117:683:871:22	1/1:0,24:24:24:268,72,0:945:0:0	1/1:0,43:43:43:378,129,0:1714:0:0	0/1:56,15:15:71:22,0,360:604:2221:56	0/1:20,10:10:30:44,0,128:410:760:20	0/1:50,54:54:104:276,0,142:2166:1985:50	1/1:0,59:59:59:616,178,0:2357:0:0	0/0:15,5:5:20:0,24,154:173:584:15	1/1:0,42:42:42:382,126,0:1709:0:0	0/1:46,21:21:67:4,0,206:828:1856:46	1/1:0,39:39:39:499,117,0:1525:0:0	0/1:13,15:15:28:167,0,249:585:496:13
29381079	1265002	29381079_1265002	C	A	351555	.	AB=0.456464;ABP=77.1278;AC=181;AF=0.863777;AN=224;AO=19877;CIGAR=1X;DP=105634;DPB=47352;DPRA=0.833082;EPP=16.0132;EPPR=6.36565;GTI=74;LEN=1;MEANALT=1.00189;MQM=13.8775;MQMR=11.9091;NS=2112;NUMALT=1;ODDS=0.0247517;PAIRED=0.798964;PAIREDR=0.88282;PAO=0;PQA=0;PQR=0;PRO=0;PROBE=Intergenic|RAPIDGENOMICS_3404_01438;QA=779430;QR=306251;RO=7689;RPL=13629;RPP=5954.61;RPPR=3925.87;RPR=6248;RUN=1;SAF=4121;SAP=14791.9;SAR=15756;SRF=2348;SRP=2532.88;SRR=5341;TYPE=snp;technology.illumina=1	GT:AD:AO:DP:PL:QA:QR:RO	1/1:0,19:19:19:250,57,0:763:0:0	1/1:0,47:47:47:477,141,0:1881:0:0	0/1:3,16:16:19:114,0,3:639:123:3	1/1:0,46:46:46:492,138,0:1856:0:0	1/1:0,21:21:21:322,63,0:821:0:0	1/1:0,26:26:26:241,78,0:1032:0:0	1/1:0,3:3:3:87,9,0:116:0:0	1/1:0,5:5:5:50,15,0:205:0:0	0/1:17,12:12:29:70,0,86:471:674:17	1/1:0,54:54:54:573,163,0:2135:0:0	1/1:0,6:6:6:49,18,0:231:0:0	1/1:0,41:41:41:437,123,0:1612:0:0	1/1:0,35:35:35:317,105,0:1369:0:0	1/1:0,17:17:17:203,51,0:697:0:0	1/1:0,25:25:25:259,75,0:972:0:0	1/1:0,60:60:60:543,181,0:2403:0:0	1/1:0,15:15:15:426,45,0:585:0:0	1/1:0,80:80:80:1076,241,0:3173:0:0	1/1:0,52:52:52:521,157,0:2099:0:0	1/1:0,28:28:28:235,84,0:1132:0:0	1/1:0,20:20:20:192,60,0:804:0:0	1/1:0,27:27:27:282,81,0:1103:0:0	1/1:0,23:23:23:211,69,0:915:0:0	1/1:0,73:73:73:778,220,0:2894:0:0	1/1:0,15:15:15:154,45,0:589:0:0	1/1:0,30:30:30:679,90,0:1155:0:0	1/1:0,32:32:32:378,96,0:1280:0:0	0/1:34,31:31:65:120,0,159:1202:1340:34	1/1:0,78:78:78:846,235,0:3106:0:0	0/1:39,31:31:70:75,0,161:1226:1560:39	0/1:7,5:5:12:2,0,39:188:269:7	0/0:40,0:0:40:0,120,424:0:1589:40	0/0:101,28:28:129:0,113,892:1126:4023:101	0/0:14,3:3:17:0,19,113:119:533:14	1/1:0,12:12:12:151,36,0:473:0:0	1/1:0,25:25:25:258,75,0:990:0:0	0/0:19,2:2:21:0,48,198:82:766:19	0/0:31,0:0:31:0,93,310:0:1250:31	1/1:1,34:34:35:295,72,0:1313:37:1	1/1:0,61:61:61:689,184,0:2458:0:0	1/1:0,37:37:37:411,111,0:1472:0:0	1/1:0,40:40:40:569,120,0:1605:0:0	1/1:0,52:52:52:610,157,0:2078:0:0	1/1:0,4:4:4:29,12,0:155:0:0	0/1:33,20:20:53:56,0,139:798:1304:33	1/1:0,8:8:8:59,24,0:319:0:0	0/1:30,34:34:64:202,0,138:1386:1165:30	0/1:34,18:18:52:22,0,234:706:1332:34	1/1:0,25:25:25:563,75,0:969:0:0	1/1:0,30:30:30:362,90,0:1195:0:0	1/1:0,4:4:4:33,12,0:160:0:0	1/1:0,25:25:25:283,75,0:973:0:0	1/1:0,33:33:33:377,99,0:1277:0:0	0/1:17,13:13:30:104,0,91:525:657:17	1/1:0,40:40:40:380,120,0:1607:0:0	1/1:0,34:34:34:396,102,0:1377:0:0	1/1:0,34:34:34:292,102,0:1377:0:0	1/1:0,24:24:24:279,72,0:943:0:0	1/1:0,26:26:26:312,78,0:1062:0:0	1/1:0,20:20:20:320,60,0:804:0:0	1/1:0,16:16:16:143,48,0:639:0:0	0/1:59,63:63:122:296,0,317:2516:2341:59	1/1:0,22:22:22:246,66,0:861:0:0	1/1:0,33:33:33:336,99,0:1328:0:0	1/1:0,10:10:10:78,30,0:406:0:0	1/1:0,16:16:16:197,48,0:634:0:0	1/1:0,31:31:31:344,93,0:1226:0:0	1/1:0,26:26:26:307,78,0:1049:0:0	1/1:0,7:7:7:83,21,0:283:0:0	0/1:7,4:4:11:25,0,66:164:270:7	1/1:0,38:38:38:427,114,0:1515:0:0	0/1:10,20:20:30:119,0,30:772:387:10	0/1:41,29:29:70:103,0,195:1160:1554:41	1/1:0,13:13:13:136,39,0:525:0:0	1/1:0,2:2:2:15,6,0:74:0:0	1/1:0,29:29:29:272,87,0:1153:0:0	1/1:0,11:11:11:149,33,0:447:0:0	1/1:0,15:15:15:172,45,0:597:0:0	1/1:0,12:12:12:198,36,0:483:0:0	0/1:39,33:33:72:132,0,163:1345:1572:39	1/1:0,90:90:90:848,271,0:3560:0:0	0/0:20,8:8:28:0,9,145:324:786:20	1/1:1,23:23:24:178,64,0:889:27:1	0/1:25,14:14:39:30,0,96:555:1017:25	1/1:0,28:28:28:296,84,0:1082:0:0	1/1:0,54:54:54:610,163,0:2147:0:0	1/1:0,2:2:2:34,6,0:78:0:0	1/1:0,41:41:41:446,123,0:1621:0:0	1/1:0,8:8:8:175,24,0:298:0:0	0/0:34,12:12:46:0,8,178:470:1390:34	1/1:0,28:28:28:311,84,0:1136:0:0	0/0:13,4:4:17:0,20,115:150:529:13	1/1:0,28:28:28:376,84,0:1090:0:0	0/1:6,2:2:8:6,0,46:82:242:6	1/1:0,61:61:61:679,184,0:2443:0:0	1/1:0,14:14:14:123,42,0:566:0:0	1/1:1,28:28:29:242,79,0:1115:41:1	1/1:0,12:12:12:149,36,0:484:0:0	1/1:0,22:22:22:224,66,0:893:0:0	0/1:18,9:9:27:10,0,107:337:730:18	0/1:10,11:11:21:54,0,22:424:401:10	1/1:0,16:16:16:199,48,0:623:0:0	1/1:0,31:31:31:275,93,0:1259:0:0	0/0:31,3:3:34:0,75,275:119:1201:31	0/0:18,4:4:22:0,25,220:164:715:18	0/1:23,30:30:53:153,0,53:1200:893:23	1/1:0,32:32:32:402,96,0:1281:0:0	0/0:16,9:9:25:0,6,135:361:634:16	1/1:0,34:34:34:328,102,0:1366:0:0	0/1:35,21:21:56:37,0,134:839:1414:35	1/1:0,29:29:29:338,87,0:1156:0:0	0/1:7,10:10:17:56,0,134:374:278:7
29381079	1265032	29381079_1265032	T	G	237161	.	AB=0.455912;ABP=53.559;AC=180;AF=0.854037;AN=222;AO=14538;CIGAR=1X;DP=76781;DPB=32460;DPRA=0.978828;EPP=410.644;EPPR=286.289;GTI=135;LEN=1;MEANALT=1.00319;MQM=13.8594;MQMR=11.9656;NS=2112;NUMALT=1;ODDS=0.00474539;PAIRED=0.794676;PAIREDR=0.885505;PAO=0;PQA=0;PQR=0;PRO=0;PROBE=Intergenic|RAPIDGENOMICS_3404_01438;QA=573503;QR=210810;RO=5319;RPL=9530;RPP=3057.3;RPPR=3354;RPR=5008;RUN=1;SAF=1489;SAP=19963.2;SAR=13049;SRF=1024;SRP=4371.04;SRR=4295;TYPE=snp;technology.illumina=1	GT:AD:AO:DP:PL:QA:QR:RO	1/1:0,12:12:12:187,36,0:481:0:0	1/1:0,26:26:26:309,78,0:1053:0:0	0/1:5,8:8:13:25,0,33:272:196:5	1/1:0,31:31:31:355,93,0:1255:0:0	1/1:0,13:13:13:239,39,0:517:0:0	1/1:1,12:12:13:82,10,0:481:41:1	1/1:0,3:3:3:83,9,0:119:0:0	1/1:0,1:1:1:15,3,0:41:0:0	0/1:14,12:12:27:78,0,98:467:561:14	1/1:0,34:34:34:368,102,0:1360:0:0	1/1:0,6:6:6:49,18,0:234:0:0	1/1:0,21:21:21:210,63,0:836:0:0	1/1:0,23:23:23:219,69,0:880:0:0	1/1:0,9:9:9:91,27,0:344:0:0	1/1:0,15:15:15:173,45,0:574:0:0	1/1:0,47:47:47:422,141,0:1880:0:0	1/1:0,13:13:13:338,39,0:513:0:0	1/1:1,52:52:53:706,151,0:2061:32:1	1/1:0,40:40:40:409,120,0:1606:0:0	1/1:0,25:25:25:211,75,0:995:0:0	1/1:0,14:14:14:130,42,0:554:0:0	1/1:0,22:22:22:227,66,0:891:0:0	1/1:0,18:18:18:133,54,0:705:0:0	1/1:0,66:66:66:728,199,0:2629:0:0	1/1:0,14:14:14:149,42,0:544:0:0	1/1:0,16:16:16:374,48,0:639:0:0	1/1:0,24:24:24:317,72,0:959:0:0	0/1:26,13:13:39:25,0,142:529:1015:26	1/1:0,40:40:40:437,120,0:1593:0:0	0/1:23,21:21:44:56,0,64:843:912:23	0/0:10,0:0:10:0,30,114:0:402:10	0/0:25,0:0:25:0,75,222:0:999:25	0/0:78,21:21:99:0,97,728:827:3146:78	0/1:6,3:3:9:11,0,22:123:242:6	1/1:0,6:6:6:69,18,0:246:0:0	1/1:0,17:17:17:146,51,0:672:0:0	0/0:17,0:0:17:0,51,196:0:635:17	0/0:19,0:0:19:0,57,180:0:767:19	1/1:1,17:17:18:155,21,0:680:37:1	1/1:0,49:49:49:555,148,0:1919:0:0	1/1:0,23:23:23:247,69,0:916:0:0	1/1:0,26:26:26:341,78,0:1051:0:0	1/1:0,46:46:46:555,138,0:1818:0:0	1/1:0,2:2:2:18,6,0:78:0:0	0/1:20,14:14:34:43,0,81:570:796:20	1/1:0,2:2:2:16,6,0:80:0:0	0/1:16,24:24:40:161,0,89:962:624:16	0/1:24,17:17:41:23,0,158:687:972:24	1/1:0,15:15:15:306,45,0:571:0:0	1/1:0,22:22:22:292,66,0:886:0:0	1/1:0,2:2:2:17,6,0:80:0:0	1/1:0,11:11:11:105,33,0:436:0:0	1/1:0,18:18:18:214,54,0:709:0:0	0/1:12,10:10:22:80,0,53:408:464:12	1/1:0,21:21:21:204,63,0:828:0:0	1/1:0,16:16:16:207,48,0:638:0:0	1/1:0,19:19:19:174,57,0:768:0:0	1/1:0,21:21:21:225,63,0:831:0:0	1/1:0,22:22:22:244,66,0:893:0:0	1/1:0,14:14:14:234,42,0:558:0:0	1/1:0,18:18:18:163,54,0:734:0:0	0/1:41,42:42:83:200,0,233:1712:1644:41	1/1:0,16:16:16:194,48,0:592:0:0	1/1:0,24:24:24:221,72,0:969:0:0	1/1:0,6:6:6:45,18,0:234:0:0	1/1:0,10:10:10:130,30,0:404:0:0	1/1:0,21:21:21:206,63,0:822:0:0	1/1:0,20:20:20:242,60,0:768:0:0	1/1:0,4:4:4:53,12,0:164:0:0	0/1:5,3:3:8:28,0,39:121:201:5	1/1:0,18:18:18:242,54,0:713:0:0	0/1:9,10:10:19:42,0,61:398:352:9	0/1:22,21:21:43:123,0,96:821:870:22	1/1:0,7:7:7:66,21,0:278:0:0	./.:.:.:.:.:.:.:.	1/1:0,18:18:18:206,54,0:732:0:0	0/1:3,6:6:9:24,0,52:241:110:3	1/1:0,5:5:5:97,15,0:205:0:0	1/1:0,12:12:12:190,36,0:463:0:0	0/1:29,25:25:54:102,0,128:989:1143:29	1/1:0,60:60:60:610,181,0:2415:0:0	0/0:13,5:5:18:0,7,77:203:507:13	1/1:0,15:15:15:117,45,0:590:0:0	1/1:7,17:17:24:164,16,0:668:275:7	1/1:0,24:24:24:268,72,0:925:0:0	1/1:0,28:28:28:308,84,0:1102:0:0	1/1:0,4:4:4:28,12,0:141:0:0	1/1:0,38:38:38:437,114,0:1507:0:0	1/1:0,6:6:6:136,18,0:213:0:0	0/1:17,10:10:27:35,0,84:406:672:17	1/1:0,17:17:17:194,51,0:673:0:0	0/0:8,2:2:10:0,11,58:82:324:8	1/1:0,25:25:25:320,75,0:942:0:0	0/1:4,2:2:6:12,0,41:73:151:4	1/1:0,32:32:32:354,96,0:1292:0:0	1/1:0,13:13:13:102,39,0:492:0:0	1/1:1,17:17:18:156,46,0:693:41:1	1/1:0,11:11:11:141,33,0:427:0:0	1/1:0,20:20:20:192,60,0:818:0:0	0/1:5,5:5:10:36,0,29:187:184:5	0/1:4,5:5:9:13,0,10:184:164:4	1/1:0,14:14:14:183,42,0:554:0:0	1/1:0,28:28:28:248,84,0:1116:0:0	0/0:14,3:3:17:0,14,149:109:562:14	0/0:15,0:0:15:0,45,206:0:607:15	0/1:22,27:27:49:143,0,61:1086:877:22	1/1:0,22:22:22:230,66,0:898:0:0	0/0:16,7:7:23:0,16,152:274:652:16	1/1:0,28:28:28:279,84,0:1132:0:0	0/1:27,22:22:49:84,0,106:868:1072:27	1/1:0,16:16:16:211,48,0:629:0:0	0/1:7,10:10:18:53,0,124:373:270:7
29381079	1265033	29381079_1265033	T	G	236667	.	AB=0.457947;ABP=49.3993;AC=181;AF=0.85528;AN=222;AO=14541;CIGAR=1X;DP=76635;DPB=32398;DPRA=1.02044;EPP=513.555;EPPR=340.677;GTI=136;LEN=1;MEANALT=1.00319;MQM=13.8618;MQMR=11.9837;NS=2112;NUMALT=1;ODDS=0.0354572;PAIRED=0.794581;PAIREDR=0.887602;PAO=0;PQA=0;PQR=0;PRO=0;PROBE=Intergenic|RAPIDGENOMICS_3404_01438;QA=573636;QR=208795;RO=5267;RPL=9628;RPP=3322.9;RPPR=3410.75;RPR=4913;RUN=1;SAF=1487;SAP=19983.3;SAR=13054;SRF=993;SRP=4441.18;SRR=4274;TYPE=snp;technology.illumina=1	GT:AD:AO:DP:PL:QA:QR:RO	1/1:0,12:12:12:187,36,0:481:0:0	1/1:0,26:26:26:309,78,0:1053:0:0	0/1:5,8:8:13:25,0,35:272:201:5	1/1:0,31:31:31:355,93,0:1255:0:0	1/1:0,13:13:13:239,39,0:517:0:0	1/1:0,12:12:12:111,36,0:481:0:0	1/1:0,3:3:3:83,9,0:119:0:0	1/1:0,1:1:1:15,3,0:41:0:0	0/1:16,12:12:28:73,0,111:467:592:16	1/1:0,34:34:34:368,102,0:1360:0:0	1/1:0,6:6:6:49,18,0:234:0:0	1/1:0,21:21:21:210,63,0:836:0:0	1/1:0,23:23:23:219,69,0:880:0:0	1/1:0,9:9:9:91,27,0:344:0:0	1/1:0,15:15:15:173,45,0:574:0:0	1/1:1,46:46:47:407,133,0:1839:37:1	1/1:0,13:13:13:338,39,0:513:0:0	1/1:0,53:53:53:723,160,0:2102:0:0	1/1:0,40:40:40:409,120,0:1606:0:0	1/1:0,25:25:25:211,75,0:995:0:0	1/1:0,14:14:14:130,42,0:554:0:0	1/1:0,22:22:22:227,66,0:891:0:0	1/1:0,18:18:18:133,54,0:705:0:0	1/1:0,65:65:65:716,196,0:2597:0:0	1/1:0,14:14:14:149,42,0:544:0:0	1/1:0,16:16:16:374,48,0:639:0:0	1/1:0,24:24:24:317,72,0:959:0:0	0/1:27,13:13:40:22,0,167:529:1054:27	1/1:0,40:40:40:437,120,0:1593:0:0	0/1:23,21:21:44:56,0,64:843:926:23	0/0:10,0:0:10:0,30,112:0:382:10	0/0:25,0:0:25:0,75,222:0:998:25	0/0:78,21:21:99:0,97,723:827:3109:78	0/1:6,3:3:9:11,0,22:123:233:6	1/1:0,6:6:6:69,18,0:246:0:0	1/1:0,17:17:17:146,51,0:672:0:0	0/0:12,0:0:12:0,36,137:0:484:12	0/0:19,0:0:19:0,57,180:0:756:19	1/1:1,17:17:18:166,32,0:680:22:1	1/1:0,49:49:49:555,148,0:1919:0:0	1/1:0,23:23:23:247,69,0:916:0:0	1/1:1,25:25:26:289,53,0:1010:27:1	1/1:0,46:46:46:555,138,0:1818:0:0	1/1:0,2:2:2:18,6,0:78:0:0	0/1:21,14:14:35:40,0,98:570:806:21	1/1:0,2:2:2:16,6,0:80:0:0	0/1:16,24:24:40:161,0,82:962:633:16	0/1:25,17:17:42:20,0,162:687:981:25	1/1:0,15:15:15:306,45,0:571:0:0	1/1:0,22:22:22:292,66,0:886:0:0	1/1:0,2:2:2:17,6,0:80:0:0	1/1:0,11:11:11:105,33,0:436:0:0	1/1:0,18:18:18:214,54,0:709:0:0	0/1:12,10:10:22:80,0,53:408:479:12	1/1:0,21:21:21:204,63,0:828:0:0	1/1:0,16:16:16:207,48,0:638:0:0	1/1:0,19:19:19:174,57,0:768:0:0	1/1:0,21:21:21:225,63,0:831:0:0	1/1:0,22:22:22:244,66,0:893:0:0	1/1:0,14:14:14:234,42,0:558:0:0	1/1:0,18:18:18:163,54,0:734:0:0	0/1:40,42:42:82:203,0,200:1712:1583:40	1/1:0,16:16:16:194,48,0:592:0:0	1/1:0,24:24:24:221,72,0:969:0:0	1/1:0,6:6:6:45,18,0:234:0:0	1/1:0,10:10:10:130,30,0:404:0:0	1/1:0,21:21:21:206,63,0:822:0:0	1/1:0,20:20:20:242,60,0:768:0:0	1/1:0,4:4:4:53,12,0:164:0:0	0/1:5,3:3:8:28,0,39:121:201:5	1/1:0,18:18:18:242,54,0:713:0:0	0/1:9,10:10:19:42,0,63:398:365:9	0/1:21,21:21:42:126,0,83:821:838:21	1/1:0,7:7:7:66,21,0:278:0:0	./.:.:.:.:.:.:.:.	1/1:0,18:18:18:206,54,0:732:0:0	1/1:0,6:6:6:51,18,0:241:0:0	1/1:0,5:5:5:97,15,0:205:0:0	1/1:0,12:12:12:190,36,0:463:0:0	0/1:29,25:25:54:102,0,127:989:1162:29	1/1:0,60:60:60:610,181,0:2415:0:0	0/0:13,5:5:18:0,7,77:203:529:13	1/1:0,15:15:15:117,45,0:590:0:0	1/1:7,16:16:23:156,13,0:646:253:7	1/1:0,24:24:24:268,72,0:925:0:0	1/1:0,28:28:28:308,84,0:1102:0:0	1/1:0,4:4:4:28,12,0:141:0:0	1/1:0,38:38:38:437,114,0:1507:0:0	1/1:0,6:6:6:136,18,0:213:0:0	0/1:17,10:10:27:35,0,84:406:649:17	1/1:0,17:17:17:194,51,0:673:0:0	0/0:8,2:2:10:0,11,58:82:328:8	1/1:0,25:25:25:320,75,0:942:0:0	0/1:4,2:2:6:12,0,40:73:160:4	1/1:0,32:32:32:354,96,0:1292:0:0	1/1:0,13:13:13:102,39,0:492:0:0	1/1:1,17:17:18:156,46,0:693:37:1	1/1:0,11:11:11:141,33,0:427:0:0	1/1:0,20:20:20:192,60,0:818:0:0	0/1:5,5:5:10:36,0,29:187:163:5	0/1:5,5:5:10:10,0,15:184:191:5	1/1:0,14:14:14:183,42,0:554:0:0	1/1:0,28:28:28:248,84,0:1116:0:0	0/0:16,3:3:19:0,20,177:109:629:16	0/0:15,0:0:15:0,45,195:0:583:15	0/1:22,27:27:49:143,0,62:1086:880:22	1/1:0,22:22:22:230,66,0:898:0:0	0/0:16,7:7:23:0,16,151:274:648:16	1/1:0,28:28:28:279,84,0:1132:0:0	0/1:27,22:22:49:84,0,109:868:1049:27	1/1:0,17:17:17:236,51,0:666:0:0	0/1:7,11:11:18:71,0,132:394:283:7
29381079	2719691	29381079_2719691	A	G	119877	.	AB=0.488525;ABP=17.8116;AC=34;AF=0.192879;AN=224;AO=9788;CIGAR=1X;DP=220439;DPB=99304;DPRA=0.978235;EPP=858.753;EPPR=3424.62;GTI=60;LEN=1;MEANALT=1.00982;MQM=12.9113;MQMR=11.3396;NS=2112;NUMALT=1;ODDS=0.0142154;PAIRED=0.866878;PAIREDR=0.882962;PAO=0;PQA=0;PQR=0;PRO=0;PROBE=SNP|RAPIDGENOMICS_3404_01440||SNP|RAPIDGENOMICS_3404_01441;QA=386197;QR=3225307;RO=81640;RPL=5079;RPP=33.3816;RPPR=559.483;RPR=4709;RUN=1;SAF=5113;SAP=45.571;SAR=4675;SRF=41500;SRP=52.2062;SRR=40140;TYPE=snp;technology.illumina=1	GT:AD:AO:DP:PL:QA:QR:RO	0/1:46,70:70:116:276,0,174:2817:1811:46	0/1:4,2:2:6:3,0,34:82:146:4	0/0:23,0:0:23:0,69,206:0:898:23	1/1:31,130:130:161:1013,185,0:5228:1258:31	0/0:17,0:0:17:0,51,184:0:679:17	0/0:51,0:0:51:0,154,545:0:2045:51	0/0:22,0:0:22:0,66,543:0:861:22	1/1:8,21:21:29:148,22,0:861:328:8	0/0:84,0:0:84:0,253,817:0:3357:84	1/1:0,101:101:101:1048,304,0:4039:0:0	0/0:4,0:0:4:0,12,39:0:164:4	0/0:79,0:0:79:0,238,745:0:3111:79	0/0:45,0:0:45:0,135,395:0:1823:45	0/0:25,3:3:28:0,59,230:123:994:25	0/0:79,0:0:79:0,238,770:0:3160:79	0/0:93,0:0:93:0,280,872:0:3739:93	0/0:29,1:1:30:0,53,617:37:1133:29	0/0:94,0:0:95:0,283,863:0:3753:94	0/0:109,0:0:109:0,328,999:0:4317:109	0/0:63,0:0:63:0,190,582:0:2543:63	0/0:99,0:0:99:0,298,989:0:3846:99	0/0:90,0:0:90:0,271,784:0:3602:90	0/0:32,0:0:32:0,96,343:0:1215:32	0/0:166,0:0:166:0,500,1827:0:6688:166	0/0:13,0:0:13:0,39,112:0:516:13	0/0:68,0:0:68:0,205,1382:0:2673:68	0/0:93,0:0:93:0,280,909:0:3645:93	0/0:80,26:26:106:0,52,566:1034:3152:80	0/0:155,0:0:155:0,467,1497:0:6163:155	0/0:94,0:0:94:0,283,917:0:3749:94	0/1:31,43:43:74:160,0,97:1723:1233:31	0/0:63,0:0:63:0,190,632:0:2506:63	0/0:109,44:44:153:0,40,682:1768:4374:109	0/1:24,16:16:40:77,0,142:648:970:24	0/0:68,0:0:68:0,205,584:0:2755:68	1/1:0,3:3:3:33,9,0:104:0:0	0/0:37,17:17:54:0,13,311:693:1434:37	0/0:59,0:0:59:0,178,636:0:2341:59	0/0:46,0:0:46:0,138,489:0:1842:46	1/1:0,80:80:80:869,241,0:3176:0:0	0/0:87,0:0:87:0,262,881:0:3470:87	0/0:136,0:0:136:0,409,1330:0:5378:136	0/0:148,0:0:148:0,446,1333:0:5939:148	0/1:3,9:9:12:44,0,11:365:123:3	0/1:37,28:28:65:77,0,180:1126:1464:37	0/0:36,0:0:36:0,108,353:0:1419:36	0/1:26,57:57:83:322,0,47:2248:1048:26	0/0:122,0:0:122:0,367,1197:0:4860:122	0/0:28,0:0:28:0,84,620:0:1087:28	0/1:19,23:23:42:66,0,75:926:724:19	0/0:6,0:0:6:0,18,49:0:246:6	0/1:44,35:35:79:126,0,118:1404:1708:44	0/0:116,0:0:116:0,349,1162:0:4620:116	0/0:67,0:0:67:0,202,815:0:2590:67	0/0:105,0:0:105:0,316,1189:0:4190:105	1/1:24,58:58:82:446,5,0:2374:972:24	0/0:69,0:0:70:0,208,670:0:2730:69	0/0:49,0:0:49:0,148,479:0:1922:49	0/0:31,0:0:31:0,93,343:0:1231:31	0/0:52,0:0:52:0,157,425:0:2086:52	0/0:90,0:0:90:0,271,917:0:3585:90	0/1:105,95:95:200:302,0,429:3791:4145:105	0/1:61,69:69:130:263,0,114:2698:2435:61	0/0:68,0:0:68:0,205,649:0:2731:68	0/0:49,0:0:49:0,148,550:0:1905:49	0/0:62,0:0:62:0,187,597:0:2486:62	0/0:82,0:0:82:0,247,729:0:3263:82	0/0:36,19:19:55:0,2,127:767:1442:36	0/0:19,0:0:19:0,57,176:0:749:19	0/0:13,0:0:13:0,39,193:0:470:13	0/0:104,0:0:104:0,313,1137:0:4138:104	0/0:71,0:0:71:0,214,825:0:2845:71	0/0:133,0:0:133:0,400,1208:0:5204:133	0/0:116,0:0:116:0,349,1045:0:4556:116	1/1:5,10:10:15:52,1,0:406:201:5	0/0:49,0:0:49:0,148,469:0:1944:49	0/0:15,6:6:21:0,14,121:242:597:15	0/0:17,0:0:17:0,51,178:0:666:17	0/1:23,7:7:30:21,0,372:274:916:23	0/1:25,32:32:57:152,0,117:1289:989:25	0/1:56,90:90:146:410,0,100:3632:2209:56	0/0:59,0:0:59:0,178,571:0:2384:59	0/0:75,0:0:75:0,226,715:0:2995:75	0/0:84,0:0:84:0,253,881:0:3358:84	0/0:92,0:0:92:0,277,840:0:3566:92	0/0:163,0:0:164:0,491,1504:0:6523:163	0/0:20,9:9:29:0,14,127:365:799:20	0/0:82,33:33:115:0,17,468:1349:3228:82	0/0:25,0:0:25:0,75,350:0:1025:25	0/1:52,61:61:113:249,0,187:2434:2098:52	0/1:17,11:11:28:18,0,114:447:689:17	0/0:47,0:0:47:0,141,515:0:1878:47	0/0:59,0:0:59:0,178,619:0:2374:59	0/0:6,0:0:6:0,18,64:0:238:6	0/0:102,0:0:102:0,307,959:0:3993:102	0/0:40,0:0:40:0,120,380:0:1591:40	0/1:46,47:47:93:232,0,91:1857:1829:46	0/0:42,0:0:42:0,126,371:0:1631:42	0/1:20,15:15:35:92,0,73:597:800:20	0/0:47,0:0:47:0,141,643:0:1842:47	0/0:9,0:0:9:0,27,69:0:347:9	0/1:21,27:27:48:137,0,124:1099:834:21	0/0:46,0:0:46:0,138,590:0:1844:46	0/0:57,0:0:57:0,172,530:0:2290:57	0/0:76,0:0:76:0,229,767:0:3017:76	0/0:163,0:0:163:0,491,1611:0:6470:163	0/0:77,0:0:77:0,232,895:0:2966:77	0/0:33,0:0:33:0,99,283:0:1318:33	0/0:89,0:0:89:0,268,1090:0:3558:89	0/0:75,0:0:75:0,226,729:0:2945:75	0/1:4,11:11:15:62,0,7:451:160:4	0/0:25,0:0:25:0,75,478:0:939:25
29381079	4073224	29381079_4073224	A	G	70184.6	.	AB=0.489459;ABP=11.2506;AC=25;AF=0.142857;AN=224;AO=5711;CIGAR=1X;DP=195702;DPB=93965;DPRA=0.950382;EPP=72.3366;EPPR=1011.69;GTI=46;LEN=1;MEANALT=1.00432;MQM=13.1712;MQMR=11.5403;NS=2112;NUMALT=1;ODDS=0.0106502;PAIRED=0.857118;PAIREDR=0.87731;PAO=0;PQA=0;PQR=0;PRO=0;PROBE=SNP|RAPIDGENOMICS_3404_01455||SNP|RAPIDGENOMICS_3404_01456||SNP|RAPIDGENOMICS_3404_01457||SNP|RAPIDGENOMICS_3404_01458;QA=226060;QR=3111686;RO=78018;RPL=2616;RPP=90.2498;RPPR=32.4237;RPR=3095;RUN=1;SAF=3138;SAP=124.388;SAR=2573;SRF=41648;SRP=778.361;SRR=36370;TYPE=snp;technology.illumina=1	GT:AD:AO:DP:PL:QA:QR:RO	0/1:31,28:28:59:91,0,160:1127:1267:31	0/0:27,0:0:27:0,81,284:0:1081:27	0/0:15,0:0:15:0,45,128:0:584:15	0/0:101,0:0:101:0,304,1064:0:4046:101	0/0:35,0:0:35:0,105,486:0:1376:35	0/0:63,0:0:63:0,190,683:0:2433:63	0/0:17,0:0:17:0,51,447:0:675:17	1/1:0,13:13:13:138,39,0:521:0:0	0/0:116,0:0:116:0,349,1132:0:4614:116	0/0:133,0:0:133:0,400,1336:0:5359:133	0/0:32,0:0:32:0,96,294:0:1258:32	0/1:35,56:56:91:241,0,124:2270:1373:35	0/0:63,0:0:63:0,190,577:0:2528:63	0/0:37,0:0:37:0,111,393:0:1471:37	0/1:20,28:28:48:137,0,50:1109:816:20	0/0:117,0:0:117:0,352,1162:0:4685:117	0/1:15,13:13:28:182,0,187:509:606:15	1/1:0,168:168:168:1669,506,0:6700:0:0	0/1:33,61:61:94:343,0,8:2463:1286:33	0/0:73,0:0:73:0,220,656:0:2946:73	0/0:99,0:0:99:0,298,1062:0:3969:99	0/0:104,0:0:104:0,313,1034:0:4198:104	0/0:55,0:0:55:0,166,474:0:2146:55	0/0:135,0:0:135:0,406,1302:0:5400:135	0/0:26,0:0:26:0,78,357:0:1044:26	0/0:64,0:0:64:0,193,1169:0:2497:64	0/0:82,0:0:82:0,247,809:0:3276:82	0/0:92,0:0:92:0,277,906:0:3643:92	0/0:104,0:0:104:0,313,1021:0:4137:104	0/0:49,0:0:49:0,148,581:0:1964:49	0/0:18,0:0:18:0,54,202:0:691:18	0/0:62,0:0:62:0,187,668:0:2447:62	0/1:47,42:42:89:109,0,274:1667:1842:47	0/0:36,0:0:36:0,108,310:0:1446:36	0/0:66,0:0:66:0,199,920:0:2674:66	0/0:4,0:0:4:0,12,77:0:156:4	0/0:38,0:0:38:0,114,372:0:1477:38	0/0:62,0:0:62:0,187,688:0:2501:62	0/0:46,0:0:46:0,138,602:0:1838:46	0/0:65,0:0:65:0,196,586:0:2594:65	0/0:50,0:0:50:0,151,451:0:1955:50	0/0:120,0:0:120:0,361,1205:0:4805:120	0/0:157,0:0:157:0,473,1555:0:6334:157	0/0:9,0:0:9:0,27,71:0:369:9	0/0:71,0:0:71:0,214,726:0:2794:71	0/0:26,0:0:26:0,78,231:0:1018:26	0/0:122,0:0:122:0,367,1255:0:4877:122	0/0:103,0:0:103:0,310,1142:0:4027:103	0/0:40,0:0:40:0,120,857:0:1546:40	0/0:112,0:0:112:0,337,1151:0:4452:112	0/0:19,0:0:19:0,57,151:0:771:19	0/0:41,20:20:61:0,18,260:816:1642:41	0/0:103,0:0:103:0,310,1073:0:4174:103	0/0:45,0:0:45:0,135,667:0:1768:45	0/0:48,0:0:48:0,144,491:0:1927:48	0/0:53,0:0:53:0,160,580:0:2102:53	0/0:66,0:0:66:0,199,656:0:2636:66	0/0:46,0:0:46:0,138,478:0:1829:46	0/0:29,14:14:43:0,11,265:574:1151:29	0/0:27,0:0:27:0,81,275:0:1066:27	0/0:99,0:0:99:0,298,892:0:3939:99	0/0:201,0:0:201:0,605,2065:0:8087:201	0/0:179,0:0:179:0,539,1910:0:7198:179	0/0:46,0:0:46:0,138,559:0:1809:46	0/1:14,15:15:29:34,0,98:606:562:14	0/1:23,26:26:49:122,0,112:1066:894:23	0/1:22,28:28:50:168,0,71:1105:898:22	0/0:39,0:0:39:0,117,348:0:1551:39	0/1:2,2:2:4:3,0,4:82:82:2	0/0:14,0:0:14:0,42,374:0:570:14	0/0:77,0:0:77:0,232,859:0:3141:77	0/0:46,0:0:46:0,138,442:0:1851:46	0/0:129,0:0:129:0,388,1261:0:5186:129	0/0:53,0:0:53:0,160,524:0:2084:53	0/0:2,0:0:2:0,6,17:0:82:2	0/0:34,12:12:46:0,18,326:488:1376:34	0/0:50,0:0:50:0,151,586:0:2003:50	0/0:44,0:0:44:0,132,384:0:1687:44	0/0:20,0:0:20:0,60,276:0:790:20	0/0:82,0:0:82:0,247,781:0:3275:82	0/0:134,1:1:135:0,374,1166:37:5382:134	1/1:7,24:24:31:164,16,0:966:287:7	0/0:45,0:0:45:0,135,508:0:1815:45	0/0:59,1:1:60:0,167,616:41:2264:59	0/1:32,42:42:74:191,0,108:1680:1291:32	0/1:52,56:56:108:222,0,307:2255:2118:52	0/0:23,0:0:23:0,69,238:0:917:23	0/0:81,0:0:81:0,244,817:0:3261:81	0/0:35,0:0:35:0,105,378:0:1397:35	0/0:132,0:0:132:0,397,1308:0:5347:132	0/1:37,28:28:65:91,0,120:1127:1496:37	0/0:42,0:0:42:0,126,395:0:1675:42	0/0:47,0:0:47:0,141,437:0:1879:47	0/0:11,0:0:11:0,33,99:0:447:11	0/0:46,0:0:46:0,138,428:0:1849:46	0/0:38,0:0:38:0,114,389:0:1453:38	0/1:42,37:37:79:75,0,121:1480:1664:42	0/0:3,0:0:3:0,9,30:0:123:3	0/0:11,0:0:11:0,33,128:0:410:11	0/1:14,18:18:32:89,0,32:717:565:14	1/1:1,16:16:17:162,43,0:652:37:1	0/0:19,0:0:19:0,57,178:0:753:19	0/0:80,0:0:80:0,241,822:0:3221:80	0/0:54,0:0:54:0,163,543:0:2184:54	0/0:78,0:0:78:0,235,811:0:3150:78	0/1:66,57:57:123:242,0,238:2291:2675:66	0/0:89,0:0:89:0,268,840:0:3575:89	0/0:39,0:0:39:0,117,444:0:1555:39	0/0:44,0:0:44:0,132,417:0:1749:44	0/0:60,0:0:60:0,181,547:0:2435:60	0/0:37,0:0:37:0,111,364:0:1484:37	0/1:16,15:15:31:200,0,328:590:644:16
29381079	4073334	29381079_4073334	A	G	7043.55	.	AB=0.491944;ABP=3.53509;AC=8;AF=0.0157895;AN=218;AO=554;CIGAR=1X;DP=134765;DPB=53069;DPRA=1.04339;EPP=65.2383;EPPR=1078.69;GTI=30;LEN=1;MEANALT=1;MQM=13.444;MQMR=11.6671;NS=2112;NUMALT=1;ODDS=0.247829;PAIRED=0.83935;PAIREDR=0.905434;PAO=0;PQA=0;PQR=0;PRO=0;PROBE=SNP|RAPIDGENOMICS_3404_01455||SNP|RAPIDGENOMICS_3404_01456||SNP|RAPIDGENOMICS_3404_01457||SNP|RAPIDGENOMICS_3404_01458;QA=21858;QR=2065950;RO=51911;RPL=315;RPP=25.6501;RPPR=15178.7;RPR=239;RUN=1;SAF=149;SAP=259.887;SAR=405;SRF=14615;SRP=21521.9;SRR=37296;TYPE=snp;technology.illumina=1	GT:AD:AO:DP:PL:QA:QR:RO	0/0:44,0:0:44:0,132,482:0:1773:44	0/0:17,0:0:17:0,51,166:0:689:17	0/0:7,0:0:7:0,21,64:0:283:7	0/0:41,0:0:41:0,123,427:0:1611:41	0/0:35,0:0:35:0,105,512:0:1372:35	0/0:55,0:0:55:0,166,592:0:2180:55	0/0:15,0:0:15:0,45,289:0:590:15	0/0:11,0:0:11:0,33,103:0:418:11	0/0:57,0:0:57:0,172,589:0:2227:57	0/0:45,0:0:45:0,135,466:0:1811:45	0/0:23,0:0:23:0,69,255:0:905:23	0/0:47,0:0:47:0,141,555:0:1864:47	0/0:34,0:0:34:0,102,317:0:1364:34	0/0:29,0:0:29:0,87,291:0:1140:29	0/1:17,21:21:38:127,0,41:843:671:17	0/0:57,0:0:57:0,172,537:0:2249:57	0/0:46,0:0:46:0,138,1037:0:1811:46	0/0:110,0:0:110:0,331,1221:0:4448:110	0/0:43,0:0:43:0,129,448:0:1673:43	0/0:57,0:0:57:0,172,558:0:2296:57	0/0:66,0:0:66:0,199,707:0:2658:66	0/0:32,0:0:32:0,96,338:0:1275:32	0/0:28,0:0:28:0,84,231:0:1127:28	0/0:44,0:0:44:0,132,485:0:1745:44	0/0:9,0:0:9:0,27,106:0:365:9	0/0:54,0:0:54:0,163,1377:0:2144:54	0/0:44,0:0:44:0,132,464:0:1756:44	0/0:71,0:0:71:0,214,751:0:2796:71	0/0:93,0:0:93:0,280,846:0:3771:93	0/0:18,0:0:18:0,54,215:0:726:18	0/0:23,0:0:23:0,69,261:0:929:23	0/0:30,0:0:30:0,90,396:0:1218:30	0/0:65,0:0:65:0,196,684:0:2554:65	0/0:29,0:0:29:0,87,271:0:1149:29	0/0:43,0:0:43:0,129,598:0:1739:43	0/0:3,0:0:3:0,9,49:0:123:3	0/1:18,13:13:31:29,0,76:533:734:18	0/0:22,0:0:22:0,66,229:0:885:22	0/0:18,0:0:18:0,54,225:0:713:18	0/0:45,0:0:45:0,135,494:0:1794:45	0/0:43,0:0:43:0,129,350:0:1715:43	0/0:71,0:0:71:0,214,753:0:2752:71	0/0:89,0:0:89:0,268,921:0:3558:89	0/0:6,0:0:6:0,18,51:0:238:6	0/0:25,0:0:25:0,75,272:0:1008:25	0/0:10,0:0:10:0,30,86:0:406:10	0/0:51,0:0:51:0,154,547:0:2029:51	0/0:78,0:0:78:0,235,796:0:3134:78	0/0:33,0:0:33:0,99,803:0:1272:33	0/0:44,0:0:44:0,132,487:0:1740:44	./.:.:.:.:.:.:.:.	0/0:36,0:0:36:0,108,382:0:1426:36	0/0:50,0:0:50:0,151,592:0:1975:50	0/0:43,0:0:43:0,129,763:0:1692:43	0/0:24,0:0:24:0,72,244:0:934:24	0/0:40,0:0:40:0,120,374:0:1583:40	0/0:41,0:0:41:0,123,404:0:1633:41	0/0:39,0:0:39:0,117,445:0:1557:39	0/0:38,0:0:38:0,114,451:0:1538:38	0/0:25,0:0:25:0,75,265:0:1002:25	0/0:58,0:0:58:0,175,580:0:2334:58	0/1:65,45:45:110:234,0,405:1785:2631:65	0/0:60,0:0:60:0,181,644:0:2415:60	0/0:25,0:0:25:0,75,269:0:1003:25	0/0:16,0:0:16:0,48,177:0:638:16	0/0:25,0:0:25:0,75,237:0:997:25	0/0:39,0:0:39:0,117,429:0:1561:39	0/1:11,10:10:21:18,0,61:410:430:11	0/0:4,0:0:4:0,12,31:0:164:4	0/0:8,0:0:8:0,24,171:0:320:8	0/0:49,0:0:49:0,148,651:0:1957:49	0/0:32,0:0:32:0,96,345:0:1300:32	0/0:60,0:0:60:0,181,568:0:2415:60	0/0:39,0:0:39:0,117,443:0:1574:39	0/0:1,0:0:1:0,3,8:0:37:1	0/0:25,0:0:25:0,75,296:0:1004:25	0/0:37,0:0:37:0,111,395:0:1467:37	0/0:16,0:0:16:0,48,165:0:616:16	0/0:14,0:0:14:0,42,204:0:524:14	0/0:56,0:0:56:0,169,577:0:2254:56	0/0:81,0:0:81:0,244,706:0:3274:81	0/0:55,2:2:57:0,154,561:82:2181:55	1/1:3,23:23:26:258,56,0:939:110:3	0/0:44,0:0:44:0,132,420:0:1756:44	0/0:47,0:0:47:0,141,493:0:1893:47	0/0:51,0:0:51:0,154,512:0:2046:51	0/0:14,0:0:14:0,42,128:0:565:14	0/0:39,0:0:39:0,117,355:0:1567:39	0/0:31,0:0:31:0,93,377:0:1243:31	0/0:84,0:0:84:0,253,887:0:3282:84	0/0:32,0:0:32:0,96,289:0:1265:32	0/0:32,0:0:32:0,96,329:0:1277:32	0/0:25,0:0:25:0,75,221:0:1003:25	0/0:16,0:0:16:0,48,145:0:648:16	0/0:33,0:0:33:0,99,288:0:1318:33	0/0:30,0:0:30:0,90,322:0:1193:30	0/0:22,0:0:22:0,66,258:0:881:22	./.:.:.:.:.:.:.:.	0/0:12,1:1:13:0,7,134:37:483:12	0/0:30,0:0:30:0,90,339:0:1203:30	./.:.:.:.:.:.:.:.	0/0:22,0:0:22:0,66,211:0:861:22	0/0:34,0:0:34:0,102,334:0:1356:34	0/0:29,0:0:29:0,87,323:0:1122:29	0/0:66,0:0:66:0,199,664:0:2612:66	0/0:75,0:0:75:0,226,686:0:2955:75	0/0:29,0:0:29:0,87,273:0:1168:29	1/1:11,22:22:33:164,14,0:889:443:11	0/0:26,0:0:26:0,78,263:0:1049:26	0/0:48,0:0:48:0,144,412:0:1900:48	0/0:21,0:0:21:0,63,179:0:843:21	0/0:28,0:0:28:0,84,618:0:1091:28
29381079	4073652	29381079_4073652	T	G	32306.6	.	AB=0.480786;ABP=13.7745;AC=22;AF=0.137097;AN=222;AO=2713;CIGAR=1X;DP=91401;DPB=39745;DPRA=0.991755;EPP=4.77837;EPPR=454.743;GTI=147;LEN=1;MEANALT=1;MQM=13.6812;MQMR=11.8077;NS=2112;NUMALT=1;ODDS=0.0226786;PAIRED=0.826391;PAIREDR=0.872432;PAO=0;PQA=0;PQR=0;PRO=0;PROBE=SNP|RAPIDGENOMICS_3404_01455||SNP|RAPIDGENOMICS_3404_01456||SNP|RAPIDGENOMICS_3404_01457||SNP|RAPIDGENOMICS_3404_01458;QA=106185;QR=1315635;RO=33300;RPL=1335;RPP=4.49023;RPPR=30.7311;RPR=1378;RUN=1;SAF=1154;SAP=134.295;SAR=1559;SRF=16198;SRP=56.3005;SRR=17102;TYPE=snp;technology.illumina=1	GT:AD:AO:DP:PL:QA:QR:RO	0/0:8,0:0:8:0,24,71:0:310:8	0/0:5,0:0:5:0,15,78:0:205:5	./.:.:.:.:.:.:.:.	0/0:89,0:0:89:0,268,920:0:3558:89	0/0:10,0:0:10:0,30,98:0:402:10	0/0:38,0:0:38:0,114,399:0:1468:38	0/0:13,0:0:13:0,39,320:0:533:13	0/0:4,0:0:4:0,12,78:0:160:4	0/0:37,0:0:37:0,111,364:0:1425:37	0/0:48,0:0:48:0,144,550:0:1947:48	0/0:13,0:0:13:0,39,112:0:501:13	0/1:19,10:10:29:0,0,149:410:766:19	0/0:36,0:0:36:0,108,332:0:1423:36	0/0:15,0:0:15:0,45,151:0:593:15	1/1:9,27:27:36:178,2,0:1086:326:9	0/0:61,0:0:61:0,184,806:0:2404:61	0/1:8,8:8:16:69,0,38:324:324:8	1/1:0,45:45:45:427,135,0:1812:0:0	0/1:16,15:15:31:34,0,72:588:629:16	0/0:33,0:0:33:0,99,339:0:1310:33	0/0:28,0:0:28:0,84,271:0:1097:28	0/0:64,0:0:64:0,193,649:0:2513:64	0/0:13,0:0:13:0,39,122:0:511:13	0/0:98,0:0:98:0,295,842:0:3854:98	0/0:34,0:0:34:0,102,336:0:1337:34	0/0:33,0:0:33:0,99,853:0:1302:33	0/0:19,0:0:19:0,57,151:0:734:19	0/0:50,0:0:50:0,151,499:0:1998:50	0/0:44,0:0:44:0,132,407:0:1742:44	0/0:13,0:0:13:0,39,135:0:516:13	0/0:12,0:0:12:0,36,121:0:480:12	0/0:20,0:0:20:0,60,276:0:799:20	0/1:22,12:12:34:9,0,129:484:902:22	0/0:25,0:0:25:0,75,283:0:974:25	0/0:11,0:0:11:0,33,113:0:451:11	0/0:6,0:0:6:0,18,90:0:228:6	0/0:12,0:0:12:0,36,127:0:488:12	0/0:25,0:0:25:0,75,263:0:989:25	0/0:22,0:0:22:0,66,206:0:861:22	0/0:34,0:0:34:0,102,350:0:1325:34	0/0:24,0:0:24:0,72,244:0:934:24	0/0:29,0:0:29:0,87,246:0:1159:29	0/0:33,0:0:33:0,99,298:0:1271:33	0/0:8,0:0:8:0,24,78:0:305:8	0/0:24,0:0:24:0,72,194:0:925:24	0/0:7,0:0:7:0,21,53:0:252:7	0/0:48,0:0:48:0,144,521:0:1863:48	0/0:45,0:0:45:0,135,418:0:1802:45	0/0:26,0:0:26:0,78,609:0:1017:26	0/0:25,0:0:25:0,75,361:0:973:25	0/0:8,0:0:8:0,24,89:0:328:8	0/1:6,6:6:12:13,0,28:242:224:6	0/0:31,0:0:31:0,93,349:0:1245:31	0/0:18,0:0:18:0,54,173:0:689:18	0/0:34,0:0:34:0,102,316:0:1338:34	0/0:36,0:0:36:0,108,374:0:1414:36	0/0:34,0:0:34:0,102,404:0:1323:34	0/0:26,0:0:26:0,78,248:0:1039:26	0/1:14,11:11:25:14,0,39:447:526:14	0/0:24,0:0:24:0,72,251:0:957:24	0/0:22,0:0:22:0,66,219:0:866:22	0/0:99,0:0:99:0,298,1013:0:3936:99	0/0:58,0:0:58:0,175,713:0:2257:58	0/0:30,0:0:30:0,90,344:0:1197:30	0/1:12,11:11:23:36,0,36:447:483:12	0/0:23,5:5:28:0,32,160:201:899:23	0/1:10,5:5:15:2,0,61:182:388:10	0/0:37,0:0:37:0,111,375:0:1455:37	0/1:1,1:1:2:3,0,2:41:41:1	0/0:16,0:0:16:0,48,428:0:607:16	0/0:41,0:0:41:0,123,364:0:1648:41	0/0:24,0:0:24:0,72,224:0:957:24	0/0:68,0:0:68:0,205,836:0:2718:68	0/0:32,0:0:32:0,96,301:0:1242:32	0/0:8,0:0:8:0,24,73:0:311:8	0/1:15,9:9:24:18,0,60:356:582:15	0/0:18,0:0:18:0,54,205:0:712:18	0/0:11,0:0:11:0,33,91:0:442:11	0/0:5,0:0:5:0,15,81:0:189:5	0/0:33,0:0:33:0,99,324:0:1306:33	0/0:32,0:0:32:0,96,324:0:1262:32	0/1:20,12:12:32:12,0,134:470:807:20	0/0:19,0:0:19:0,57,201:0:749:19	0/0:35,0:0:35:0,105,334:0:1394:35	1/1:10,22:22:32:118,16,0:898:397:10	0/1:30,45:45:75:156,0,68:1811:1214:30	0/0:13,0:0:13:0,39,148:0:529:13	0/0:20,0:0:20:0,60,194:0:780:20	0/0:18,0:0:18:0,54,210:0:689:18	0/0:47,0:0:47:0,141,481:0:1856:47	0/0:17,7:7:24:0,9,96:268:681:17	0/0:24,0:0:24:0,72,275:0:968:24	0/0:23,0:0:23:0,69,232:0:908:23	0/0:11,0:0:11:0,33,91:0:443:11	0/0:40,0:0:40:0,120,417:0:1541:40	0/0:28,0:0:28:0,84,317:0:1104:28	1/1:1,7:7:8:83,16,0:283:37:1	0/0:2,0:0:2:0,6,15:0:82:2	0/0:5,0:0:5:0,15,39:0:197:5	0/0:3,1:1:4:0,2,15:41:119:3	0/0:14,4:4:18:0,24,84:164:552:14	0/0:19,0:0:19:0,57,221:0:757:19	0/0:23,0:0:23:0,69,216:0:905:23	0/0:39,0:0:39:0,117,395:0:1529:39	0/0:43,0:0:43:0,129,458:0:1700:43	0/1:32,24:24:56:155,0,142:962:1267:32	0/0:21,0:0:21:0,63,293:0:817:21	0/0:22,0:0:22:0,66,286:0:898:22	0/0:9,0:0:9:0,27,106:0:356:9	0/0:41,0:0:41:0,123,441:0:1618:41	0/0:10,0:0:10:0,30,113:0:401:10	0/1:3,2:2:5:45,0,33:69:123:3
29381079	4770805	29381079_4770805	A	C	82698.2	.	AB=0.478555;ABP=57.4017;AC=22;AF=0.1613;AN=224;AO=8177;CIGAR=1X;DP=247560;DPB=111346;DPRA=0.878899;EPP=356.046;EPPR=2864.08;GTI=57;LEN=1;MEANALT=1.01107;MQM=13.3624;MQMR=11.7609;NS=2112;NUMALT=1;ODDS=0.0787708;PAIRED=0.844564;PAIREDR=0.874187;PAO=0;PQA=0;PQR=0;PRO=0;PROBE=SNP|RAPIDGENOMICS_3404_01459||SNP|RAPIDGENOMICS_3404_01460||SNP|RAPIDGENOMICS_3404_01461;QA=322119;QR=3785808;RO=94815;RPL=3293;RPP=675.214;RPPR=2686.7;RPR=4884;RUN=1;SAF=4393;SAP=101.501;SAR=3784;SRF=48382;SRP=90.0066;SRR=46433;TYPE=snp;technology.illumina=1	GT:AD:AO:DP:PL:QA:QR:RO	0/1:21,20:20:41:102,0,113:779:838:21	0/0:23,0:0:23:0,69,309:0:907:23	0/1:20,11:11:31:14,0,137:423:808:20	0/0:125,0:0:125:0,376,1185:0:5009:125	0/1:13,11:11:24:28,0,175:420:525:13	0/0:124,0:0:124:0,373,1268:0:4934:124	0/0:24,0:0:24:0,72,439:0:958:24	0/1:8,14:14:22:93,0,55:566:328:8	0/0:55,15:15:70:0,80,524:564:2172:55	0/0:177,1:1:178:0,527,1909:41:7119:177	0/0:28,0:0:28:0,84,270:0:1122:28	0/1:56,46:46:102:223,0,194:1817:2250:56	0/0:90,0:0:90:0,271,900:0:3642:90	0/0:43,0:0:43:0,129,421:0:1690:43	0/1:38,46:46:84:193,0,144:1857:1536:38	0/1:83,75:75:158:284,0,268:3013:3367:83	0/0:37,0:0:37:0,111,639:0:1433:37	0/0:156,0:0:156:0,470,1423:0:6282:156	0/0:87,0:0:87:0,262,885:0:3479:87	0/0:92,0:0:92:0,277,837:0:3673:92	0/0:105,0:0:105:0,316,1031:0:4194:105	0/0:148,0:0:148:0,446,1639:0:5921:148	0/0:67,0:0:67:0,202,747:0:2655:67	0/0:135,0:0:135:0,406,1405:0:5345:135	0/0:24,0:0:24:0,72,263:0:972:24	0/0:71,0:0:71:0,214,1343:0:2796:71	0/0:85,0:0:85:0,256,919:0:3424:85	0/0:141,0:0:141:0,424,1416:0:5574:141	0/0:98,0:0:98:0,295,1062:0:3831:98	0/0:85,0:0:85:0,256,817:0:3441:85	0/0:63,0:0:63:0,190,609:0:2521:63	0/0:73,0:0:73:0,220,701:0:2920:73	0/1:134,70:70:204:225,0,907:2788:5375:134	0/0:33,0:0:33:0,99,327:0:1349:33	0/0:26,0:0:26:0,78,282:0:1052:26	0/0:20,0:0:20:0,60,226:0:807:20	0/0:77,0:0:77:0,232,963:0:3054:77	0/0:75,0:0:75:0,226,722:0:2992:75	0/0:63,0:0:63:0,190,650:0:2517:63	0/0:65,0:0:65:0,196,663:0:2591:65	0/0:49,0:0:49:0,148,523:0:1970:49	0/0:100,0:0:100:0,301,961:0:4010:100	0/0:174,0:0:174:0,524,1695:0:6965:174	0/0:7,0:0:7:0,21,97:0:287:7	0/0:171,0:0:171:0,515,1740:0:6873:171	0/0:47,0:0:47:0,141,567:0:1850:47	0/0:129,0:0:129:0,388,1224:0:5219:129	0/1:47,44:44:91:175,0,227:1736:1884:47	0/0:70,0:0:70:0,211,1573:0:2776:70	0/0:74,0:0:74:0,223,722:0:2963:74	1/1:1,12:12:13:125,31,0:492:37:1	0/0:82,0:0:82:0,247,825:0:3305:82	0/0:109,0:0:109:0,328,1115:0:4387:109	0/1:34,24:24:58:133,0,233:967:1310:34	0/1:33,38:38:71:203,0,141:1519:1337:33	0/0:96,0:0:96:0,289,979:0:3869:96	0/0:71,0:0:71:0,214,766:0:2868:71	0/0:46,0:0:46:0,138,494:0:1846:46	0/0:33,0:0:33:0,99,320:0:1321:33	0/0:38,0:0:38:0,114,351:0:1518:38	0/0:76,0:0:76:0,229,881:0:3081:76	0/0:276,0:0:276:0,831,2760:0:11131:276	0/0:94,0:0:94:0,283,951:0:3789:94	0/0:88,0:0:88:0,265,808:0:3551:88	0/0:44,0:0:44:0,132,453:0:1720:44	0/1:20,25:25:45:108,0,107:999:820:20	1/1:0,41:41:41:467,123,0:1637:0:0	0/0:74,0:0:74:0,223,754:0:2960:74	0/0:20,0:0:20:0,60,225:0:757:20	0/0:12,0:0:12:0,36,203:0:454:12	0/0:77,0:0:77:0,232,844:0:3052:77	0/0:84,0:0:84:0,253,812:0:3335:84	0/0:134,0:0:134:0,403,1398:0:5384:134	0/0:103,0:0:104:0,310,1116:0:4065:103	0/0:19,0:0:19:0,57,176:0:744:19	0/0:71,0:0:71:0,214,698:0:2856:71	0/0:54,0:0:54:0,163,573:0:2142:54	0/0:34,0:0:34:0,102,374:0:1340:34	0/0:31,0:0:31:0,93,349:0:1213:31	0/0:50,0:0:50:0,151,425:0:2020:50	0/0:191,0:0:191:0,575,1930:0:7604:191	0/1:37,26:26:63:47,0,128:1037:1505:37	0/0:72,0:0:72:0,217,721:0:2864:72	0/0:91,0:0:91:0,274,931:0:3592:91	0/0:96,0:0:96:0,289,1026:0:3850:96	0/0:70,20:20:90:0,86,598:802:2831:70	0/0:25,0:0:25:0,75,212:0:990:25	0/0:189,0:0:189:0,569,1928:0:7590:189	0/0:28,0:0:28:0,84,437:0:1092:28	0/0:108,0:0:108:0,325,1038:0:4304:108	0/1:30,34:34:64:170,0,117:1373:1208:30	0/0:50,0:0:50:0,151,547:0:1986:50	0/0:91,0:0:91:0,274,958:0:3605:91	0/0:12,0:0:12:0,36,141:0:468:12	0/0:70,0:0:70:0,211,643:0:2781:70	0/0:38,0:0:38:0,114,390:0:1534:38	0/1:62,29:29:91:1,0,327:1094:2489:62	0/0:28,0:0:28:0,84,254:0:1118:28	0/0:14,0:0:14:0,42,114:0:552:14	0/0:23,0:0:23:0,69,292:0:922:23	0/0:39,0:0:39:0,117,486:0:1587:39	0/0:38,0:0:38:0,114,417:0:1505:38	0/0:53,0:0:53:0,160,513:0:2128:53	0/0:64,1:1:65:0,186,660:28:2553:64	0/0:55,0:0:55:0,166,606:0:2145:55	0/1:99,81:81:181:310,0,462:3202:3952:99	0/0:78,0:0:78:0,235,810:0:3174:78	0/0:44,0:0:44:0,132,457:0:1778:44	0/0:40,0:0:40:0,120,411:0:1609:40	0/0:84,0:0:84:0,253,795:0:3388:84	0/0:8,0:0:8:0,24,67:0:328:8	1/1:0,27:27:27:679,81,0:1057:0:0
29381081	668280	29381081_668280	A	G	22334.2	.	AB=0.473279;ABP=17.5162;AC=20;AF=0.0661578;AN=212;AO=1752;CIGAR=1X;DP=110437;DPB=45843;DPRA=1.079;EPP=225.829;EPPR=2432.35;GTI=85;LEN=1;MEANALT=1.01036;MQM=15.0194;MQMR=11.5984;NS=2112;NUMALT=1;ODDS=0.0832083;PAIRED=0.778539;PAIREDR=0.869467;PAO=0;PQA=0;PQR=0;PRO=0;PROBE=Intergenic|RAPIDGENOMICS_3404_42657;QA=68598;QR=1609510;RO=40281;RPL=726;RPP=114.559;RPPR=4297.09;RPR=1026;RUN=1;SAF=1022;SAP=108.689;SAR=730;SRF=23864;SRP=2992.64;SRR=16417;TYPE=snp;technology.illumina=1	GT:AD:AO:DP:PL:QA:QR:RO	0/0:11,0:0:11:0,33,89:0:437:11	0/0:20,0:0:20:0,60,224:0:784:20	0/0:3,1:1:4:0,3,15:36:114:3	0/0:33,0:0:33:0,99,328:0:1308:33	1/1:0,15:15:15:171,45,0:581:0:0	0/0:30,0:0:30:0,90,325:0:1212:30	0/0:5,0:0:5:0,15,152:0:205:5	0/0:4,0:0:4:0,12,37:0:164:4	0/0:43,0:0:43:0,129,400:0:1706:43	0/0:74,0:0:74:0,223,701:0:2944:74	0/0:9,0:0:9:0,27,75:0:369:9	0/0:18,0:0:18:0,54,170:0:720:18	0/0:39,0:0:39:0,117,347:0:1537:39	0/0:27,0:0:27:0,81,250:0:1090:27	0/0:18,0:0:18:0,54,173:0:738:18	./.:.:.:.:.:.:.:.	0/0:17,0:0:17:0,51,461:0:656:17	0/1:32,48:48:80:293,0,74:1898:1294:32	0/0:58,0:0:58:0,175,722:0:2319:58	0/1:7,24:24:31:218,0,55:960:279:7	0/0:78,0:0:78:0,235,724:0:3136:78	0/0:58,0:0:58:0,175,515:0:2304:58	0/0:10,0:0:10:0,30,130:0:402:10	0/0:62,0:0:62:0,187,558:0:2515:62	0/0:29,0:0:29:0,87,360:0:1118:29	0/0:48,0:0:48:0,144,976:0:1853:48	0/1:25,25:25:50:92,0,94:979:1000:25	0/0:66,0:0:66:0,199,704:0:2576:66	0/0:70,0:0:70:0,211,618:0:2802:70	0/0:18,0:0:18:0,54,200:0:699:18	0/0:5,0:0:5:0,15,93:0:201:5	./.:.:.:.:.:.:.:.	0/1:56,48:48:104:144,0,272:1943:2240:56	0/0:4,0:0:4:0,12,104:0:160:4	0/0:32,0:0:32:0,96,392:0:1299:32	0/0:8,0:0:8:0,24,241:0:328:8	0/0:30,0:0:30:0,90,391:0:1209:30	0/0:5,0:0:5:0,15,79:0:205:5	0/0:7,0:0:7:0,21,52:0:287:7	0/0:21,0:0:21:0,63,208:0:852:21	0/0:24,0:0:24:0,72,236:0:964:24	0/0:32,0:0:32:0,96,296:0:1288:32	0/0:89,0:0:89:0,268,902:0:3594:89	0/0:18,0:0:18:0,54,183:0:738:18	0/0:54,0:0:54:0,163,581:0:2186:54	1/1:0,8:8:8:93,24,0:324:0:0	1/1:4,17:17:21:128,30,0:689:164:4	0/0:28,0:0:28:0,84,334:0:1136:28	0/0:41,0:0:41:0,123,935:0:1587:41	0/1:34,16:16:50:77,0,179:635:1394:34	./.:.:.:.:.:.:.:.	0/0:34,0:0:34:0,102,322:0:1353:34	0/0:47,0:0:47:0,141,513:0:1901:47	0/0:23,0:0:23:0,69,281:0:896:23	0/0:5,0:0:5:0,15,71:0:201:5	0/0:61,0:0:61:0,184,709:0:2447:61	0/1:16,15:15:31:101,0,114:598:656:16	0/0:30,0:0:30:0,90,309:0:1222:30	0/0:17,0:0:17:0,51,144:0:648:17	0/0:13,0:0:13:0,39,159:0:503:13	0/0:35,0:0:35:0,105,355:0:1419:35	0/1:51,47:47:98:187,0,243:1881:2071:51	0/0:73,0:0:73:0,220,671:0:2965:73	0/0:30,0:0:30:0,90,366:0:1218:30	0/0:34,0:0:34:0,102,314:0:1345:34	0/0:59,0:0:59:0,178,480:0:2342:59	0/0:17,0:0:17:0,51,201:0:693:17	0/0:23,0:0:23:0,69,212:0:939:23	0/0:2,0:0:2:0,6,64:0:78:2	0/0:6,0:0:6:0,18,71:0:219:6	0/0:31,0:0:31:0,93,296:0:1258:31	0/0:29,0:0:29:0,87,386:0:1173:29	0/0:34,1:1:35:0,92,330:41:1354:34	0/0:43,0:0:43:0,129,461:0:1714:43	0/0:2,0:0:2:0,6,25:0:82:2	0/0:16,0:0:16:0,48,152:0:644:16	0/0:18,0:0:18:0,54,177:0:734:18	0/0:9,0:0:9:0,27,106:0:353:9	0/0:22,0:0:22:0,66,372:0:881:22	0/0:27,0:0:27:0,81,216:0:1090:27	0/0:35,0:0:35:0,105,339:0:1394:35	0/1:22,12:12:34:172,0,110:484:898:22	0/0:4,0:0:4:0,12,55:0:164:4	0/0:42,0:0:42:0,126,478:0:1693:42	0/0:28,15:15:43:0,7,131:604:1112:28	0/0:62,22:22:84:0,53,371:882:2464:62	0/0:3,0:0:3:0,9,27:0:123:3	0/0:57,0:0:57:0,172,512:0:2320:57	0/0:9,0:0:9:0,27,138:0:351:9	0/0:50,0:0:50:0,151,508:0:2029:50	0/0:19,0:0:19:0,57,199:0:771:19	0/0:22,0:0:22:0,66,301:0:890:22	0/0:26,0:0:26:0,78,279:0:1049:26	0/0:4,0:0:4:0,12,36:0:164:4	0/1:23,18:18:41:61,0,90:730:939:23	1/1:0,8:8:8:65,24,0:325:0:0	0/0:68,0:0:68:0,205,718:0:2706:68	0/0:27,0:0:27:0,81,249:0:1054:27	0/0:14,0:0:14:0,42,138:0:538:14	0/0:25,0:0:25:0,75,269:0:981:25	./.:.:.:.:.:.:.:.	0/1:10,8:8:18:14,0,29:326:396:10	./.:.:.:.:.:.:.:.	0/0:36,0:0:36:0,108,427:0:1454:36	./.:.:.:.:.:.:.:.	0/0:64,0:0:64:0,193,677:0:2569:64	0/0:8,0:0:8:0,24,86:0:328:8	0/1:10,10:10:20:42,0,34:404:379:10	0/0:26,0:0:26:0,78,278:0:1047:26	0/0:28,0:0:28:0,84,398:0:1127:28	0/0:12,0:0:12:0,36,150:0:492:12	0/1:5,8:8:13:175,0,104:306:189:5
29381081	668283	29381081_668283	G	T	22376	.	AB=0.478261;ABP=12.5459;AC=21;AF=0.0658397;AN=212;AO=1769;CIGAR=1X;DP=112001;DPB=46826;DPRA=1.0937;EPP=206.347;EPPR=2320.66;GTI=87;LEN=1;MEANALT=1.01036;MQM=14.9887;MQMR=11.616;NS=2112;NUMALT=1;ODDS=0.142992;PAIRED=0.778971;PAIREDR=0.867575;PAO=0;PQA=0;PQR=0;PRO=0;PROBE=Intergenic|RAPIDGENOMICS_3404_42657;QA=69147;QR=1648346;RO=41110;RPL=748;RPP=94.4957;RPPR=3317.96;RPR=1021;RUN=1;SAF=1027;SAP=102.715;SAR=742;SRF=24051;SRP=2585.33;SRR=17059;TYPE=snp;technology.illumina=1	GT:AD:AO:DP:PL:QA:QR:RO	0/0:11,0:0:11:0,33,89:0:451:11	0/0:26,0:0:26:0,78,278:0:1009:26	0/0:3,1:1:4:0,3,15:36:123:3	0/0:34,0:0:34:0,102,353:0:1337:34	1/1:0,15:15:15:171,45,0:581:0:0	0/0:30,0:0:30:0,90,317:0:1203:30	0/0:5,0:0:5:0,15,152:0:205:5	0/0:4,0:0:4:0,12,37:0:164:4	0/0:43,0:0:43:0,129,400:0:1679:43	0/0:77,0:0:77:0,232,722:0:3049:77	0/0:9,0:0:9:0,27,75:0:369:9	0/0:18,0:0:18:0,54,170:0:721:18	0/0:38,0:0:38:0,114,342:0:1529:38	0/0:24,0:0:24:0,72,223:0:936:24	0/0:18,0:0:18:0,54,173:0:730:18	./.:.:.:.:.:.:.:.	0/0:16,0:0:16:0,48,407:0:610:16	0/1:32,48:48:80:293,0,74:1898:1286:32	0/0:54,0:0:54:0,163,661:0:2140:54	0/1:8,25:25:33:220,0,72:1001:315:8	0/0:78,0:0:78:0,235,725:0:3145:78	0/0:58,0:0:58:0,175,517:0:2361:58	0/0:10,0:0:10:0,30,130:0:406:10	0/0:60,0:0:60:0,181,542:0:2418:60	0/0:29,0:0:29:0,87,353:0:1148:29	0/0:48,0:0:48:0,144,957:0:1875:48	0/1:23,25:25:48:98,0,84:979:913:23	0/0:66,0:0:66:0,199,717:0:2631:66	0/0:71,0:0:71:0,214,645:0:2884:71	0/0:17,0:0:17:0,51,194:0:677:17	0/0:5,0:0:5:0,15,93:0:205:5	./.:.:.:.:.:.:.:.	0/1:57,48:48:105:141,0,272:1943:2293:57	0/0:4,0:0:4:0,12,104:0:155:4	0/0:32,0:0:32:0,96,388:0:1287:32	0/0:8,0:0:8:0,24,241:0:324:8	0/0:29,0:0:29:0,87,381:0:1144:29	0/0:5,0:0:5:0,15,79:0:201:5	0/0:7,0:0:7:0,21,52:0:287:7	0/0:24,0:0:24:0,72,266:0:949:24	0/0:24,0:0:24:0,72,236:0:984:24	0/0:33,0:0:33:0,99,306:0:1305:33	0/0:93,0:0:93:0,280,948:0:3721:93	0/0:18,0:0:18:0,54,181:0:729:18	0/0:56,0:0:56:0,169,617:0:2245:56	1/1:0,8:8:8:93,24,0:324:0:0	1/1:4,21:21:25:160,42,0:837:145:4	0/0:27,0:0:27:0,81,324:0:1090:27	0/0:41,0:0:41:0,123,908:0:1599:41	0/1:38,16:16:54:64,0,197:635:1545:38	./.:.:.:.:.:.:.:.	0/0:34,0:0:34:0,102,329:0:1382:34	0/0:41,0:0:41:0,123,462:0:1660:41	0/0:23,0:0:23:0,69,282:0:922:23	0/0:5,0:0:5:0,15,71:0:201:5	0/0:63,0:0:63:0,190,727:0:2556:63	0/1:16,15:15:31:101,0,113:598:643:16	0/0:30,0:0:30:0,90,309:0:1210:30	0/0:17,0:0:17:0,51,148:0:676:17	0/0:12,0:0:12:0,36,148:0:465:12	0/0:33,0:0:33:0,99,337:0:1328:33	0/1:50,47:47:97:190,0,238:1881:2001:50	0/0:73,0:0:73:0,220,671:0:2924:73	0/0:34,0:0:34:0,102,418:0:1367:34	0/0:33,0:0:33:0,99,307:0:1304:33	0/0:60,0:0:60:0,181,483:0:2429:60	0/0:17,0:0:17:0,51,200:0:689:17	0/0:23,0:0:23:0,69,212:0:917:23	0/0:2,0:0:2:0,6,64:0:78:2	0/0:6,0:0:6:0,18,75:0:234:6	0/0:31,0:0:31:0,93,299:0:1263:31	0/0:32,0:0:32:0,96,410:0:1261:32	0/0:39,1:1:40:0,107,397:41:1543:39	0/0:40,0:0:40:0,120,436:0:1598:40	0/0:2,0:0:2:0,6,25:0:82:2	0/0:19,0:0:19:0,57,187:0:753:19	0/0:19,0:0:19:0,57,190:0:767:19	0/0:8,0:0:8:0,24,75:0:328:8	0/0:24,0:0:24:0,72,427:0:944:24	0/0:27,0:0:27:0,81,216:0:1081:27	0/0:38,0:0:38:0,114,387:0:1490:38	0/1:21,13:13:35:179,0,100:525:857:21	0/0:4,0:0:4:0,12,55:0:164:4	0/0:50,0:0:50:0,151,549:0:1971:50	0/1:28,18:18:46:49,0,115:715:1109:28	0/0:63,22:22:85:0,56,377:882:2468:63	0/0:3,0:0:3:0,9,27:0:119:3	0/0:59,0:0:59:0,178,548:0:2365:59	0/0:8,0:0:8:0,24,130:0:328:8	0/0:47,0:0:47:0,141,475:0:1869:47	0/0:19,0:0:19:0,57,199:0:775:19	0/0:22,0:0:22:0,66,301:0:898:22	0/0:30,0:0:30:0,90,325:0:1203:30	0/0:4,0:0:4:0,12,36:0:160:4	0/1:23,18:18:41:61,0,90:730:943:23	1/1:0,8:8:8:65,24,0:325:0:0	0/0:70,0:0:70:0,211,726:0:2778:70	0/0:27,0:0:27:0,81,249:0:1077:27	0/0:14,0:0:14:0,42,138:0:554:14	0/0:24,0:0:24:0,72,261:0:946:24	./.:.:.:.:.:.:.:.	0/1:10,8:8:18:14,0,30:326:406:10	./.:.:.:.:.:.:.:.	0/0:36,0:0:36:0,108,427:0:1450:36	./.:.:.:.:.:.:.:.	0/0:70,0:0:70:0,211,725:0:2782:70	0/0:10,0:0:10:0,30,100:0:379:10	0/1:10,10:10:20:42,0,41:404:406:10	0/0:26,0:0:26:0,78,285:0:1039:26	0/0:28,0:0:28:0,84,398:0:1128:28	0/0:12,0:0:12:0,36,146:0:479:12	0/1:5,8:8:13:175,0,95:306:182:5
29381082	946783	29381082_946783	G	C	37607.7	.	AB=0.457391;ABP=57.4142;AC=6;AF=0.047678;AN=224;AO=2014;CIGAR=1X;DP=222566;DPB=103017;DPRA=0.890782;EPP=75.8959;EPPR=2570.24;GTI=25;LEN=1;MEANALT=1.01136;MQM=12.8386;MQMR=11.5418;NS=2112;NUMALT=1;ODDS=0.113831;PAIRED=0.864449;PAIREDR=0.877843;PAO=0;PQA=0;PQR=0;PRO=0;PROBE=SNP|RAPIDGENOMICS_3404_04607;QA=79625;QR=3950012;RO=98586;RPL=965;RPP=10.618;RPPR=10.1165;RPR=1049;RUN=1;SAF=974;SAP=7.70689;SAR=1040;SRF=48732;SRP=30.7387;SRR=49854;TYPE=snp;technology.illumina=1	GT:AD:AO:DP:PL:QA:QR:RO	0/0:80,0:0:80:0,241,785:0:3202:80	0/0:20,0:0:20:0,60,162:0:820:20	0/0:27,0:0:27:0,81,243:0:1068:27	0/0:73,0:0:73:0,220,702:0:2882:73	0/0:35,0:0:35:0,105,503:0:1363:35	0/0:91,0:0:94:0,274,1069:0:3606:91	0/0:14,0:0:14:0,42,335:0:535:14	0/0:20,2:2:22:0,34,167:82:820:20	0/0:72,0:0:72:0,217,791:0:2918:72	0/0:119,0:0:119:0,358,1264:0:4779:119	0/0:28,0:0:28:0,84,295:0:1144:28	0/0:113,0:0:113:0,340,1013:0:4555:113	0/0:59,0:0:59:0,178,622:0:2352:59	0/0:28,0:0:28:0,84,322:0:1118:28	0/0:68,28:28:96:0,11,511:1110:2776:68	0/0:179,0:0:179:0,539,1732:0:7121:179	0/0:30,0:0:30:0,90,583:0:1191:30	0/0:154,0:0:154:0,464,1617:0:6132:154	0/0:126,0:0:126:0,379,1460:0:5020:126	0/0:44,0:0:44:0,132,396:0:1773:44	0/0:105,0:0:105:0,316,1058:0:4237:105	0/0:122,0:0:122:0,367,1285:0:4948:122	0/0:19,0:0:19:0,57,200:0:733:19	0/0:129,0:0:129:0,388,1318:0:5156:129	0/0:45,0:0:45:0,135,382:0:1820:45	0/0:53,0:0:53:0,160,1179:0:2106:53	0/0:118,0:0:118:0,355,1078:0:4715:118	0/0:122,0:0:122:0,367,1187:0:4856:122	0/0:64,0:0:64:0,193,637:0:2557:64	0/0:36,0:0:36:0,108,374:0:1444:36	0/0:22,0:0:22:0,66,197:0:894:22	0/0:55,0:0:55:0,166,531:0:2211:55	0/1:101,58:58:161:56,0,531:2310:4049:101	0/0:24,0:0:24:0,72,217:0:959:24	1/1:9,20:20:29:158,14,0:802:361:9	0/0:21,0:0:21:0,63,264:0:830:21	0/0:51,0:0:51:0,154,509:0:2001:51	0/0:51,0:0:51:0,154,494:0:2047:51	0/0:59,0:0:59:0,178,560:0:2361:59	0/0:119,0:0:119:0,358,1076:0:4785:119	0/0:66,0:0:66:0,199,724:0:2649:66	0/0:75,0:0:75:0,226,724:0:2995:75	0/0:139,0:0:139:0,418,1186:0:5570:139	0/0:17,0:0:17:0,51,151:0:697:17	0/0:84,0:0:85:0,253,763:0:3338:84	0/0:40,0:0:40:0,120,350:0:1587:40	0/0:97,0:0:97:0,292,1000:0:3864:97	0/0:86,0:0:86:0,259,874:0:3409:86	0/0:66,0:0:66:0,199,1551:0:2617:66	0/0:63,0:0:63:0,190,650:0:2557:63	0/0:11,0:0:11:0,33,90:0:451:11	0/0:82,0:0:82:0,247,833:0:3310:82	0/0:148,0:0:148:0,446,1296:0:5924:148	0/0:61,0:0:61:0,184,880:0:2407:61	0/0:88,0:0:88:0,265,930:0:3487:88	0/0:103,0:0:103:0,310,968:0:4138:103	0/0:51,0:0:51:0,154,457:0:2082:51	0/0:24,0:0:24:0,72,247:0:962:24	0/0:34,0:0:34:0,102,304:0:1354:34	0/0:40,0:0:40:0,120,396:0:1619:40	0/0:46,0:0:46:0,138,438:0:1878:46	0/1:92,123:123:215:497,0,199:4885:3664:92	0/0:115,0:0:115:0,346,1157:0:4629:115	0/0:56,0:0:56:0,169,649:0:2262:56	0/0:43,0:0:43:0,129,604:0:1701:43	0/0:65,0:0:65:0,196,601:0:2605:65	0/1:63,52:52:115:191,0,305:2111:2513:63	0/0:83,0:0:83:0,250,986:0:3323:83	0/0:3,0:0:3:0,9,31:0:123:3	0/0:16,0:0:16:0,48,278:0:620:16	0/0:97,0:0:97:0,292,956:0:3866:97	0/0:81,0:0:81:0,244,772:0:3277:81	0/0:124,0:0:124:0,373,1345:0:4985:124	0/0:57,0:0:57:0,172,628:0:2254:57	0/0:9,0:0:9:0,27,80:0:361:9	0/0:29,0:0:29:0,87,298:0:1177:29	0/0:46,0:0:46:0,138,541:0:1859:46	0/0:40,0:0:40:0,120,414:0:1602:40	0/0:27,0:0:27:0,81,430:0:1077:27	0/0:114,0:0:114:0,343,1081:0:4485:114	0/0:166,0:0:166:0,500,1805:0:6658:166	0/0:46,0:0:46:0,138,495:0:1851:46	0/0:65,0:0:65:0,196,666:0:2616:65	0/0:85,0:0:85:0,256,810:0:3388:85	0/0:70,0:0:70:0,211,701:0:2781:70	0/0:77,0:0:77:0,232,897:0:3094:77	0/0:25,0:0:25:0,75,202:0:1005:25	0/0:187,0:0:187:0,563,1814:0:7512:187	0/0:27,0:0:27:0,81,389:0:1076:27	0/0:184,0:0:184:0,554,1895:0:7382:184	0/0:69,0:0:69:0,208,683:0:2759:69	0/0:79,0:0:79:0,238,695:0:3178:79	0/0:80,0:0:80:0,241,845:0:3190:80	0/0:22,0:0:22:0,66,270:0:880:22	0/0:45,0:0:45:0,135,428:0:1810:45	0/0:68,0:0:68:0,205,693:0:2712:68	0/1:53,38:38:91:98,0,226:1508:2118:53	0/0:19,0:0:19:0,57,242:0:775:19	0/0:27,0:0:27:0,81,203:0:1081:27	0/0:26,10:10:36:0,16,191:402:1037:26	0/0:41,0:0:41:0,123,345:0:1661:41	0/0:19,0:0:19:0,57,178:0:771:19	0/0:21,0:0:21:0,63,205:0:848:21	0/0:71,0:0:71:0,214,700:0:2855:71	0/0:62,0:0:72:0,187,781:0:2534:62	0/0:117,0:0:117:0,352,1267:0:4675:117	0/0:30,9:9:39:0,44,200:365:1208:30	0/0:26,0:0:26:0,78,305:0:1002:26	0/0:54,0:0:54:0,163,489:0:2197:54	0/0:40,0:0:40:0,120,377:0:1596:40	0/0:22,0:0:22:0,66,186:0:893:22	0/0:34,0:0:34:0,102,784:0:1353:34
29381082	1131871	29381082_1131871	C	T	30927.7	.	AB=0.49295;ABP=4.63298;AC=13;AF=0.074613;AN=224;AO=2547;CIGAR=1X;DP=150177;DPB=68272;DPRA=0.933594;EPP=97.5499;EPPR=1987.04;GTI=39;LEN=1;MEANALT=1.00784;MQM=12.8496;MQMR=11.4202;NS=2112;NUMALT=1;ODDS=0.0633356;PAIRED=0.86062;PAIREDR=0.875171;PAO=0;PQA=0;PQR=0;PRO=0;PROBE=SNP|RAPIDGENOMICS_3404_04602||SNP|RAPIDGENOMICS_3404_04603||SNP|RAPIDGENOMICS_3404_04604;QA=100564;QR=2553266;RO=63767;RPL=1335;RPP=15.9087;RPPR=104.575;RPR=1212;RUN=1;SAF=1304;SAP=6.18268;SAR=1243;SRF=32223;SRP=18.7102;SRR=31544;TYPE=snp;technology.illumina=1	GT:AD:AO:DP:PL:QA:QR:RO	0/0:30,0:0:30:0,90,254:0:1208:30	0/0:52,0:0:52:0,157,451:0:2092:52	0/0:5,0:0:5:0,15,49:0:201:5	0/0:70,0:0:70:0,211,763:0:2795:70	0/0:23,0:0:23:0,69,362:0:892:23	0/0:101,0:0:101:0,304,1161:0:4004:101	0/0:11,0:0:11:0,33,195:0:420:11	0/0:1,0:0:1:0,3,33:0:41:1	0/0:112,0:0:112:0,337,1203:0:4507:112	0/0:55,0:0:55:0,166,494:0:2220:55	0/0:10,0:0:10:0,30,108:0:406:10	0/0:65,0:0:65:0,196,673:0:2612:65	0/0:81,0:0:81:0,244,792:0:3252:81	0/0:29,0:0:29:0,87,360:0:1150:29	0/1:30,32:32:62:152,0,95:1281:1218:30	0/0:85,0:0:85:0,256,728:0:3416:85	0/0:15,0:0:15:0,45,406:0:598:15	0/0:110,0:0:110:0,331,1118:0:4344:110	0/0:87,0:0:87:0,262,901:0:3537:87	0/0:89,0:0:89:0,268,1086:0:3629:89	0/0:79,0:0:79:0,238,778:0:3159:79	0/0:99,0:0:99:0,298,858:0:4001:99	0/0:9,0:0:9:0,27,82:0:365:9	0/0:94,0:0:94:0,283,920:0:3737:94	0/0:22,0:0:22:0,66,284:0:889:22	0/1:29,13:13:42:74,0,487:490:1133:29	0/0:72,0:0:72:0,217,613:0:2932:72	0/0:95,0:0:95:0,286,967:0:3816:95	0/0:81,0:0:81:0,244,712:0:3245:81	0/0:47,0:0:47:0,141,483:0:1885:47	0/0:33,0:0:33:0,99,351:0:1318:33	0/0:17,0:0:17:0,51,143:0:681:17	1/1:22,109:109:131:920,171,0:4377:876:22	0/0:26,0:0:26:0,78,293:0:1016:26	1/1:3,13:13:16:111,15,0:529:123:3	0/0:9,0:0:9:0,27,115:0:361:9	0/0:45,0:0:45:0,135,464:0:1819:45	0/0:47,0:0:47:0,141,440:0:1874:47	0/0:40,0:0:40:0,120,440:0:1591:40	0/0:68,0:0:68:0,205,730:0:2758:68	0/0:60,0:0:60:0,181,652:0:2399:60	0/0:71,0:0:71:0,214,710:0:2829:71	0/0:73,0:0:73:0,220,735:0:2896:73	0/0:15,0:0:15:0,45,244:0:611:15	0/0:41,10:10:51:0,72,363:401:1635:41	0/0:16,0:0:16:0,48,138:0:610:16	0/0:108,0:0:108:0,325,1075:0:4335:108	0/0:50,0:0:50:0,151,466:0:2027:50	0/0:27,0:0:27:0,81,493:0:1036:27	0/0:49,0:0:49:0,148,505:0:1943:49	0/0:5,0:0:5:0,15,44:0:201:5	0/0:51,0:0:51:0,154,477:0:2005:51	0/0:108,0:0:108:0,325,1042:0:4341:108	0/0:33,0:0:33:0,99,481:0:1290:33	0/0:86,0:0:86:0,259,885:0:3372:86	0/0:98,0:0:98:0,295,1008:0:3915:98	0/0:47,0:0:47:0,141,435:0:1868:47	0/0:30,0:0:30:0,90,275:0:1186:30	0/0:31,0:0:31:0,93,381:0:1226:31	0/0:37,0:0:37:0,111,384:0:1439:37	0/0:29,12:12:41:0,2,178:488:1157:29	0/1:82,62:62:144:158,0,560:2534:3318:82	0/0:54,0:0:54:0,163,586:0:2154:54	0/0:63,0:0:63:0,190,589:0:2549:63	0/0:20,0:0:20:0,60,229:0:793:20	0/0:49,0:0:49:0,148,566:0:1964:49	0/0:34,7:7:41:0,68,238:287:1382:34	0/0:57,0:0:57:0,172,517:0:2290:57	1/1:1,3:3:4:15,4,0:123:41:1	0/0:14,0:0:14:0,42,297:0:566:14	0/0:99,0:0:99:0,298,1048:0:4003:99	0/0:67,0:0:67:0,202,714:0:2639:67	0/0:87,0:0:87:0,262,836:0:3476:87	0/0:35,0:0:35:0,105,340:0:1414:35	0/0:7,0:0:7:0,21,62:0:268:7	0/0:44,0:0:44:0,132,423:0:1773:44	0/0:49,0:0:49:0,148,443:0:1944:49	0/0:11,0:0:11:0,33,146:0:433:11	0/0:26,0:0:26:0,78,327:0:1030:26	0/0:65,0:0:65:0,196,646:0:2641:65	0/0:119,0:0:119:0,358,1315:0:4815:119	0/0:43,0:0:44:0,129,430:0:1730:43	0/0:45,0:0:45:0,135,537:0:1806:45	0/0:57,0:0:57:0,172,552:0:2255:57	0/0:33,0:0:33:0,99,321:0:1322:33	0/0:77,0:0:77:0,232,761:0:3108:77	0/0:9,0:0:9:0,27,97:0:369:9	0/0:58,0:0:58:0,175,548:0:2311:58	0/0:16,0:0:16:0,48,182:0:634:16	0/0:73,0:0:73:0,220,671:0:2903:73	0/0:32,0:0:32:0,96,301:0:1285:32	0/0:23,0:0:23:0,69,239:0:920:23	0/0:46,0:0:46:0,138,393:0:1842:46	0/0:15,0:0:15:0,45,139:0:596:15	0/0:55,0:0:55:0,166,509:0:2226:55	0/0:39,0:0:39:0,117,409:0:1586:39	0/1:29,28:28:57:110,0,97:1114:1157:29	0/0:25,0:0:25:0,75,276:0:1016:25	0/0:26,0:0:26:0,78,272:0:1066:26	0/1:5,12:12:17:47,0,7:473:205:5	0/0:37,0:0:37:0,111,337:0:1476:37	0/0:35,0:0:35:0,105,366:0:1381:35	0/0:51,0:0:51:0,154,569:0:2027:51	0/0:42,0:0:42:0,126,354:0:1691:42	0/0:59,0:0:59:0,178,583:0:2350:59	0/0:86,0:0:86:0,259,822:0:3440:86	0/1:13,14:14:27:38,0,58:570:515:13	0/0:19,0:0:19:0,57,221:0:757:19	0/0:15,0:0:15:0,45,152:0:593:15	0/0:35,0:0:35:0,105,532:0:1403:35	0/0:1,0:0:1:0,3,11:0:41:1	0/1:14,6:6:20:55,0,310:225:531:14
29381082	2279245	29381082_2279245	G	T	365862	.	AB=0.50047;ABP=3.05927;AC=107;AF=0.456037;AN=224;AO=28080;CIGAR=1X;DP=245649;DPB=100333;DPRA=1.04229;EPP=125.393;EPPR=963.755;GTI=52;LEN=1;MEANALT=1.01222;MQM=12.7033;MQMR=11.6137;NS=2112;NUMALT=1;ODDS=0.00923345;PAIRED=0.86567;PAIREDR=0.882813;PAO=0;PQA=0;PQR=0;PRO=0;PROBE=SNP|RAPIDGENOMICS_3404_04595;QA=1120864;QR=2289941;RO=57276;RPL=9542;RPP=6261.31;RPPR=18226.1;RPR=18538;RUN=1;SAF=19777;SAP=10183.9;SAR=8303;SRF=36545;SRP=9484.25;SRR=20731;TYPE=snp;technology.illumina=1	GT:AD:AO:DP:PL:QA:QR:RO	0/1:36,22:22:58:96,0,150:876:1446:36	0/1:19,18:18:37:95,0,168:734:767:19	0/0:9,4:4:13:0,7,57:160:356:9	0/1:60,59:59:119:222,0,375:2385:2376:60	1/1:0,33:33:33:418,99,0:1336:0:0	1/1:0,94:94:94:1006,283,0:3726:0:0	0/1:5,19:19:24:227,0,0:733:192:5	0/0:35,0:0:35:0,105,350:0:1417:35	0/1:58,35:35:93:131,0,274:1377:2311:58	0/1:43,47:47:90:182,0,175:1887:1737:43	1/1:0,25:25:25:221,75,0:993:0:0	1/1:0,60:60:60:562,181,0:2408:0:0	1/1:10,64:64:74:594,143,0:2589:382:10	0/1:18,20:20:38:125,0,118:812:738:18	0/1:26,28:28:54:95,0,180:1124:1010:26	0/0:183,0:0:183:0,551,1833:0:7371:183	1/1:1,30:30:31:448,64,0:1195:41:1	0/0:152,0:0:152:0,458,1534:0:6091:152	0/0:61,0:0:61:0,184,596:0:2471:61	1/1:0,92:92:92:1018,277,0:3677:0:0	1/1:1,112:112:113:1036,331,0:4519:32:1	1/1:0,82:82:82:935,247,0:3321:0:0	0/0:45,0:0:45:0,135,413:0:1777:45	1/1:0,121:121:121:1422,364,0:4878:0:0	1/1:0,60:60:60:562,181,0:2443:0:0	0/1:25,36:36:61:463,0,250:1400:985:25	1/1:0,104:104:104:987,313,0:4205:0:0	0/1:62,64:64:126:216,0,294:2598:2505:62	0/1:89,107:107:196:448,0,386:4249:3537:89	0/1:49,46:46:95:138,0,211:1870:1975:49	0/1:9,20:20:29:182,0,9:820:352:9	0/1:40,48:48:88:296,0,61:1934:1618:40	0/0:190,0:0:190:0,572,2008:0:7561:190	1/1:0,68:68:68:772,205,0:2751:0:0	0/1:15,24:24:39:139,0,82:971:607:15	1/1:0,12:12:12:123,36,0:488:0:0	0/0:87,0:0:87:0,262,836:0:3478:87	1/1:0,42:42:42:385,126,0:1697:0:0	0/1:11,8:8:19:10,0,120:324:447:11	0/0:122,0:0:122:0,367,1274:0:4917:122	0/0:106,0:0:106:0,319,1124:0:4269:106	1/1:0,44:44:44:381,132,0:1800:0:0	1/1:0,139:139:139:1459,418,0:5637:0:0	0/0:39,6:6:45:0,86,345:242:1527:39	0/1:53,56:56:109:192,0,162:2269:2118:53	1/1:0,53:53:53:606,160,0:2093:0:0	0/1:38,56:56:94:334,0,100:2272:1528:38	1/1:0,110:110:110:1123,331,0:4418:0:0	0/1:30,27:27:57:265,0,434:1091:1154:30	0/1:38,25:25:63:127,0,188:997:1527:38	0/1:6,4:4:10:4,0,25:164:246:6	1/1:0,104:104:104:922,313,0:4200:0:0	1/1:0,194:194:194:1840,584,0:7782:0:0	0/1:22,28:28:50:205,0,155:1136:838:22	0/1:51,68:68:119:344,0,123:2768:2011:51	0/0:128,0:0:128:0,385,1233:0:5149:128	1/1:0,72:72:72:731,217,0:2865:0:0	0/0:54,0:0:54:0,163,486:0:2148:54	0/0:41,0:0:41:0,123,419:0:1622:41	1/1:0,11:11:11:97,33,0:447:0:0	0/1:11,20:20:31:79,0,36:816:439:11	0/0:164,0:0:164:0,494,1704:0:6583:164	1/1:0,117:117:117:1290,352,0:4704:0:0	0/0:102,1:1:103:0,290,1093:41:4003:102	0/1:36,23:23:59:51,0,113:912:1438:36	0/1:24,21:21:45:36,0,174:804:967:24	1/1:22,60:60:82:414,26,0:2383:885:22	0/1:46,45:45:91:161,0,150:1814:1865:46	1/1:0,12:12:12:109,36,0:492:0:0	0/1:12,15:15:27:306,0,236:599:469:12	0/0:143,0:0:143:0,430,1318:0:5739:143	0/1:37,53:53:90:182,0,105:2133:1455:37	0/1:60,67:67:127:342,0,216:2679:2363:60	0/0:86,0:0:86:0,259,963:0:3395:86	0/0:19,0:0:19:0,57,204:0:771:19	0/1:38,49:49:87:354,0,139:1917:1526:38	0/0:39,0:0:39:0,117,393:0:1565:39	0/1:18,19:19:37:76,0,86:761:730:18	0/1:18,17:17:35:144,0,66:680:707:18	0/0:33,14:14:47:0,21,287:570:1304:33	1/1:0,115:115:115:1146,346,0:4630:0:0	0/1:22,16:16:38:28,0,113:652:824:22	0/1:46,37:37:83:216,0,214:1477:1845:46	0/0:76,0:0:76:0,229,793:0:3056:76	0/1:36,51:51:87:232,0,103:2087:1451:36	0/0:98,0:0:98:0,295,950:0:3969:98	0/0:12,2:2:14:0,26,89:82:488:12	0/0:124,0:0:124:0,373,1293:0:4954:124	0/1:19,23:23:42:200,0,161:907:741:19	0/0:118,0:0:118:0,355,1172:0:4679:118	1/1:0,45:45:45:507,135,0:1777:0:0	0/1:39,41:41:80:314,0,163:1637:1591:39	0/0:54,0:0:54:0,163,491:0:2179:54	0/0:30,0:0:30:0,90,309:0:1200:30	0/1:32,42:42:74:356,0,88:1702:1292:32	1/1:0,52:52:52:596,157,0:2112:0:0	0/0:51,2:2:53:0,142,529:82:2057:51	1/1:0,26:26:26:305,78,0:1062:0:0	1/1:0,11:11:11:97,33,0:447:0:0	0/1:8,11:11:19:45,0,33:433:328:8	0/0:43,5:5:48:0,102,332:205:1741:43	0/0:45,0:0:45:0,135,464:0:1816:45	0/1:28,38:38:66:188,0,52:1550:1112:28	0/0:67,4:4:71:0,180,637:160:2573:67	0/0:93,0:0:93:0,280,890:0:3718:93	0/1:76,57:57:133:140,0,329:2309:3091:76	0/0:54,0:0:54:0,163,490:0:2147:54	1/1:0,15:15:16:145,45,0:606:0:0	0/0:24,0:0:24:0,72,252:0:945:24	0/0:48,0:0:48:0,144,478:0:1939:48	0/0:42,0:0:42:0,126,422:0:1701:42	0/1:10,18:18:28:316,0,123:716:396:10
29381082	3591297	29381082_3591297	T	G	175118	.	AB=0.448684;ABP=364.494;AC=94;AF=0.370279;AN=224;AO=15473;CIGAR=1X;DP=172793;DPB=65716;DPRA=0.862526;EPP=876.627;EPPR=875.399;GTI=145;LEN=1;MEANALT=1.00491;MQM=12.9114;MQMR=11.4044;NS=2112;NUMALT=1;ODDS=0.0306296;PAIRED=0.84515;PAIREDR=0.863061;PAO=0;PQA=0;PQR=0;PRO=0;PROBE=Intergenic|RAPIDGENOMICS_3404_04588;QA=614648;QR=1741951;RO=43574;RPL=6562;RPP=777.375;RPPR=2051.88;RPR=8911;RUN=1;SAF=8701;SAP=525.219;SAR=6772;SRF=24010;SRP=988.077;SRR=19564;TYPE=snp;technology.illumina=1	GT:AD:AO:DP:PL:QA:QR:RO	0/1:15,6:6:21:47,0,59:238:615:15	0/0:16,0:0:16:0,48,172:0:589:16	1/1:1,12:12:13:107,31,0:492:41:1	0/1:19,33:33:52:132,0,32:1313:760:19	1/1:0,18:18:18:253,54,0:707:0:0	1/1:0,36:36:36:325,108,0:1456:0:0	0/1:7,2:2:9:20,0,75:82:275:7	0/0:3,0:0:3:0,9,48:0:119:3	0/1:32,29:29:61:71,0,138:1180:1299:32	0/1:26,46:46:72:300,0,85:1848:1049:26	0/1:7,7:7:14:14,0,28:283:273:7	1/1:2,38:38:40:379,105,0:1500:63:2	1/1:0,38:38:38:474,114,0:1515:0:0	0/1:10,12:12:22:42,0,39:479:392:10	0/1:28,26:26:54:159,0,156:994:1122:28	0/0:78,0:0:78:0,235,771:0:3072:78	1/1:0,14:14:14:315,42,0:565:0:0	0/0:97,0:0:97:0,292,965:0:3897:97	0/0:32,0:0:32:0,96,283:0:1290:32	1/1:0,55:55:55:522,166,0:2212:0:0	1/1:0,73:73:73:715,220,0:2960:0:0	1/1:0,69:69:69:757,208,0:2773:0:0	0/0:40,0:0:40:0,120,414:0:1573:40	1/1:0,33:33:33:289,99,0:1345:0:0	1/1:0,16:16:16:180,48,0:646:0:0	0/1:29,11:11:40:102,0,542:429:1136:29	1/1:0,27:27:27:278,81,0:1107:0:0	0/1:42,20:20:62:8,0,174:783:1688:42	0/1:59,33:33:92:86,0,361:1326:2398:59	0/1:37,37:37:74:124,0,166:1491:1450:37	0/1:6,6:6:12:12,0,34:235:246:6	0/0:32,8:8:40:0,45,307:324:1300:32	0/0:135,0:0:135:0,406,1482:0:5451:135	1/1:0,18:18:18:168,54,0:707:0:0	0/1:8,15:15:23:65,0,14:607:324:8	1/1:0,10:10:10:171,30,0:410:0:0	0/0:43,0:0:43:0,129,423:0:1730:43	1/1:0,35:35:35:297,105,0:1409:0:0	1/1:2,5:5:7:24,4,0:205:82:2	0/0:74,0:0:74:0,223,742:0:2974:74	0/0:72,0:0:72:0,217,584:0:2883:72	1/1:0,29:29:29:229,87,0:1176:0:0	1/1:0,28:28:28:263,84,0:1131:0:0	0/1:5,8:8:13:41,0,1:328:178:5	0/1:12,15:15:27:70,0,17:611:475:12	1/1:0,17:17:17:202,51,0:689:0:0	0/1:53,34:34:87:5,0,206:1364:2106:53	1/1:0,58:58:58:672,175,0:2322:0:0	0/1:28,9:9:37:41,0,502:357:1114:28	0/0:39,14:14:53:0,47,308:570:1527:39	0/0:4,2:2:6:0,2,25:82:151:4	1/1:1,39:39:40:390,111,0:1574:41:1	1/1:0,60:60:60:503,181,0:2417:0:0	0/1:28,13:13:41:43,0,166:499:1109:28	0/1:32,27:27:59:178,0,84:1076:1304:32	0/0:49,0:0:49:0,148,488:0:1961:49	1/1:0,27:27:27:224,81,0:1095:0:0	0/0:34,0:0:34:0,102,338:0:1363:34	0/0:19,0:0:19:0,57,223:0:762:19	1/1:0,26:26:26:286,78,0:1038:0:0	0/0:26,0:0:26:0,78,281:0:1057:26	0/0:136,0:0:136:0,409,1594:0:5479:136	1/1:0,76:76:76:797,229,0:3096:0:0	0/0:75,0:0:75:0,226,611:0:3004:75	0/1:11,11:11:22:70,0,39:442:451:11	0/1:13,23:23:36:86,0,10:900:529:13	0/0:13,1:1:14:0,34,144:41:511:13	0/1:21,10:10:31:16,0,115:406:847:21	0/1:2,3:3:5:7,0,2:123:82:2	0/0:10,1:1:11:0,25,171:41:406:10	0/0:58,0:0:58:0,175,519:0:2328:58	0/0:32,17:17:49:0,20,178:689:1308:32	0/0:80,26:26:106:0,63,474:1036:3186:80	0/0:43,0:0:43:0,129,434:0:1732:43	0/0:4,0:0:4:0,12,53:0:160:4	0/0:37,0:0:37:0,111,406:0:1494:37	0/0:28,0:0:28:0,84,262:0:1122:28	0/1:12,8:8:20:21,0,41:328:465:12	0/0:35,0:0:35:0,105,584:0:1406:35	0/1:27,11:11:38:68,0,160:451:1095:27	1/1:1,52:52:53:420,128,0:2098:41:1	0/1:14,24:24:38:93,0,15:971:552:14	0/1:33,27:27:60:116,0,135:1086:1316:33	0/0:14,0:0:14:0,42,151:0:570:14	0/1:11,11:11:22:20,0,17:416:428:11	0/0:63,0:0:63:0,190,629:0:2547:63	0/0:8,2:2:10:0,15,43:82:320:8	0/0:122,0:0:122:0,367,1058:0:4893:122	0/1:7,12:12:19:124,0,42:488:287:7	0/0:103,0:0:103:0,310,873:0:4159:103	0/1:20,12:12:32:97,0,161:466:799:20	0/1:14,17:17:31:165,0,99:683:561:14	0/0:29,0:0:30:0,87,270:0:1157:29	0/0:18,0:0:18:0,54,167:0:726:18	1/1:9,25:25:34:179,14,0:991:361:9	1/1:0,13:13:13:164,39,0:525:0:0	0/0:35,0:0:35:0,105,481:0:1423:35	1/1:0,30:30:30:258,90,0:1187:0:0	1/1:0,26:26:26:237,78,0:1049:0:0	0/0:26,0:0:27:0,78,341:0:1023:26	0/0:11,0:0:11:0,33,234:0:447:11	0/0:18,0:0:18:0,54,143:0:730:18	0/0:46,0:0:46:0,138,489:0:1870:46	0/0:13,0:0:13:0,39,119:0:533:13	0/0:66,0:0:66:0,199,595:0:2649:66	0/0:96,0:0:96:0,289,1064:0:3851:96	0/0:33,0:0:33:0,99,345:0:1340:33	0/1:11,14:14:25:70,0,102:574:451:11	0/0:30,0:0:30:0,90,256:0:1201:30	0/0:41,1:1:42:0,94,297:41:1655:41	0/0:3,0:0:3:0,9,91:0:119:3	0/1:13,9:9:22:151,0,281:369:503:13
29381082	3591302	29381082_3591302	A	G	76729	.	AB=0.575294;ABP=334.257;AC=20;AF=0.0972136;AN=224;AO=5459;CIGAR=1X;DP=171323;DPB=64908;DPRA=1.18438;EPP=254.416;EPPR=1283.23;GTI=45;LEN=1;MEANALT=1.02787;MQM=14.9317;MQMR=11.2195;NS=2112;NUMALT=1;ODDS=0.00312648;PAIRED=0.754167;PAIREDR=0.874163;PAO=0;PQA=0;PQR=0;PRO=0;PROBE=Intergenic|RAPIDGENOMICS_3404_04588;QA=215103;QR=2323532;RO=58385;RPL=2257;RPP=358.236;RPPR=4982.61;RPR=3202;RUN=1;SAF=3253;SAP=439.059;SAR=2206;SRF=33190;SRP=2380.34;SRR=25195;TYPE=snp;technology.illumina=1	GT:AD:AO:DP:PL:QA:QR:RO	0/0:20,0:0:20:0,60,205:0:812:20	0/0:16,0:0:16:0,48,172:0:652:16	0/0:13,0:0:13:0,39,122:0:533:13	0/0:51,0:0:51:0,154,455:0:2020:51	0/0:18,0:0:18:0,54,253:0:712:18	0/0:37,0:0:37:0,111,337:0:1474:37	0/0:9,0:0:9:0,27,148:0:361:9	0/0:3,0:0:3:0,9,48:0:119:3	0/0:60,0:0:60:0,181,562:0:2404:60	0/0:68,0:0:68:0,205,779:0:2767:68	0/1:7,6:6:13:21,0,17:229:279:7	0/0:39,0:0:39:0,117,402:0:1503:39	0/0:40,0:0:40:0,120,487:0:1606:40	0/0:23,0:0:23:0,69,220:0:908:23	0/1:26,28:28:54:177,0,162:1113:990:26	0/0:74,0:0:74:0,223,732:0:2940:74	0/0:13,0:0:13:0,39,287:0:506:13	0/0:97,0:0:97:0,292,988:0:3882:97	0/0:28,0:0:28:0,84,237:0:1122:28	0/0:52,0:0:52:0,157,483:0:2090:52	0/0:72,0:0:72:0,217,706:0:2858:72	0/0:68,0:0:68:0,205,735:0:2686:68	0/0:39,0:0:39:0,117,407:0:1543:39	0/0:33,0:0:33:0,99,287:0:1307:33	0/0:17,0:0:17:0,51,187:0:659:17	0/1:12,30:30:42:589,0,107:1180:475:12	0/0:28,0:0:28:0,84,305:0:1124:28	0/0:60,0:0:60:0,181,555:0:2360:60	0/0:90,0:0:90:0,271,967:0:3586:90	0/0:73,0:0:73:0,220,732:0:2868:73	0/0:12,0:0:12:0,36,118:0:471:12	0/0:40,0:0:40:0,120,458:0:1610:40	0/1:64,70:70:134:397,0,260:2858:2578:64	0/0:18,0:0:18:0,54,168:0:721:18	0/1:15,8:8:23:14,0,60:324:593:15	0/0:10,0:0:10:0,30,171:0:410:10	0/0:42,0:0:42:0,126,392:0:1668:42	0/0:38,0:0:38:0,114,355:0:1508:38	0/0:7,0:0:7:0,21,58:0:287:7	0/0:76,0:0:76:0,229,764:0:3073:76	0/0:71,0:0:71:0,214,598:0:2874:71	0/0:29,0:0:29:0,87,229:0:1154:29	0/0:28,0:0:28:0,84,255:0:1077:28	0/0:12,0:0:12:0,36,113:0:455:12	0/0:31,0:0:31:0,93,312:0:1199:31	0/0:16,0:0:16:0,48,172:0:627:16	0/0:86,0:0:86:0,259,723:0:3386:86	0/0:55,0:0:55:0,166,623:0:2209:55	0/0:37,0:0:37:0,111,783:0:1449:37	0/0:52,0:0:52:0,157,537:0:2097:52	0/0:4,0:0:4:0,12,36:0:137:4	0/0:40,0:0:40:0,120,406:0:1583:40	0/0:58,0:0:58:0,175,487:0:2290:58	0/0:36,0:0:36:0,108,402:0:1386:36	0/0:52,0:0:52:0,157,544:0:2112:52	0/0:47,0:0:47:0,141,477:0:1872:47	0/0:27,0:0:27:0,81,224:0:1099:27	0/0:32,0:0:32:0,96,302:0:1271:32	0/0:19,0:0:19:0,57,223:0:753:19	0/0:26,0:0:26:0,78,286:0:1039:26	0/0:26,0:0:26:0,78,281:0:1036:26	0/1:67,60:60:127:462,0,263:2399:2695:67	0/0:74,0:0:74:0,223,789:0:2977:74	0/0:75,0:0:75:0,226,611:0:3018:75	0/0:22,0:0:22:0,66,249:0:849:22	0/0:36,0:0:36:0,108,291:0:1459:36	1/1:1,13:13:14:144,34,0:524:41:1	0/0:31,0:0:31:0,93,311:0:1217:31	0/1:3,2:2:5:2,0,7:82:123:3	0/0:13,0:0:13:0,39,261:0:524:13	0/0:57,0:0:57:0,172,502:0:2219:57	0/0:51,0:0:51:0,154,453:0:2062:51	0/0:94,0:0:94:0,283,904:0:3749:94	0/0:42,0:0:42:0,126,407:0:1675:42	0/0:4,0:0:4:0,12,54:0:164:4	0/1:16,20:20:36:109,0,51:812:607:16	0/0:28,0:0:28:0,84,263:0:1100:28	0/0:19,0:0:19:0,57,175:0:762:19	0/1:11,25:25:36:328,0,45:995:426:11	0/0:38,0:0:38:0,114,455:0:1509:38	0/0:50,1:1:51:0,122,419:41:2007:50	0/0:36,0:0:36:0,108,305:0:1451:36	0/0:60,0:0:60:0,181,607:0:2356:60	0/0:14,0:0:14:0,42,150:0:558:14	0/0:23,0:0:23:0,69,176:0:935:23	0/0:65,0:0:65:0,196,673:0:2606:65	0/0:10,0:0:10:0,30,73:0:398:10	0/0:121,0:0:121:0,364,1067:0:4873:121	0/0:19,0:0:19:0,57,277:0:746:19	0/0:101,0:0:101:0,304,839:0:4072:101	0/1:12,17:17:29:145,0,106:674:480:12	0/0:33,0:0:33:0,99,478:0:1290:33	0/0:38,0:0:38:0,114,354:0:1523:38	0/0:18,0:0:18:0,54,170:0:734:18	0/0:32,0:0:32:0,96,315:0:1286:32	0/0:13,0:0:13:0,39,164:0:512:13	0/1:12,22:22:34:225,0,42:885:479:12	0/0:30,0:0:30:0,90,258:0:1179:30	0/0:26,0:0:26:0,78,237:0:1032:26	1/1:0,27:27:27:351,81,0:1055:0:0	0/0:10,2:2:12:0,19,201:82:388:10	0/0:18,0:0:18:0,54,143:0:721:18	1/1:17,30:30:47:244,5,0:1190:697:17	0/0:14,0:0:14:0,42,127:0:544:14	0/0:71,0:0:71:0,214,613:0:2821:71	0/1:38,53:53:91:369,0,84:2139:1529:38	0/1:19,14:14:33:31,0,117:547:770:19	0/0:24,0:0:24:0,72,313:0:963:24	0/0:33,0:0:33:0,99,283:0:1328:33	0/0:43,0:0:43:0,129,365:0:1655:43	0/1:3,1:1:4:19,0,82:37:123:3	0/0:21,0:0:21:0,63,535:0:822:21
29381082	3591305	29381082_3591305	G	T	165038	.	AB=0.445832;ABP=386.701;AC=95;AF=0.364087;AN=224;AO=14893;CIGAR=1X;DP=169338;DPB=63943;DPRA=0.85182;EPP=993.966;EPPR=942.423;GTI=154;LEN=1;MEANALT=1.00393;MQM=12.863;MQMR=11.4368;NS=2112;NUMALT=1;ODDS=0.0126731;PAIRED=0.847042;PAIREDR=0.864275;PAO=0;PQA=0;PQR=0;PRO=0;PROBE=Intergenic|RAPIDGENOMICS_3404_04588;QA=580428;QR=1706370;RO=42601;RPL=5914;RPP=1372.73;RPPR=3910.04;RPR=8979;RUN=1;SAF=8671;SAP=877.49;SAR=6222;SRF=24307;SRP=1845.97;SRR=18294;TYPE=snp;technology.illumina=1	GT:AD:AO:DP:PL:QA:QR:RO	0/1:14,6:6:20:47,0,54:232:561:14	0/0:16,0:0:16:0,48,172:0:639:16	1/1:1,12:12:13:107,31,0:492:41:1	0/1:19,33:33:52:135,0,42:1289:752:19	1/1:0,18:18:18:246,54,0:676:0:0	1/1:0,35:35:35:314,105,0:1400:0:0	0/1:7,1:1:8:17,0,78:41:274:7	0/0:3,0:0:3:0,9,48:0:123:3	0/1:32,29:29:61:71,0,141:1176:1274:32	0/1:25,46:46:71:289,0,60:1808:1013:25	0/1:7,5:5:12:3,0,32:205:283:7	1/1:2,38:38:40:379,105,0:1443:64:2	1/1:0,40:40:40:490,120,0:1600:0:0	0/1:11,12:12:23:40,0,37:492:424:11	0/1:28,25:25:53:137,0,181:948:1132:28	0/0:76,0:0:76:0,229,756:0:3042:76	1/1:0,13:13:13:262,39,0:497:0:0	0/0:87,0:0:98:0,262,876:0:3465:87	0/0:20,0:0:20:0,60,174:0:806:20	1/1:0,48:48:48:452,144,0:1881:0:0	1/1:0,66:66:66:660,199,0:2672:0:0	1/1:0,65:65:65:692,196,0:2610:0:0	0/0:39,0:0:39:0,117,379:0:1506:39	1/1:0,33:33:33:286,99,0:1311:0:0	1/1:0,11:11:11:127,33,0:433:0:0	0/1:27,11:11:38:142,0,502:451:1055:27	1/1:0,25:25:25:264,75,0:1013:0:0	0/0:39,19:19:58:0,10,187:749:1568:39	0/1:58,32:32:90:87,0,341:1265:2349:58	0/1:37,37:37:74:139,0,173:1458:1483:37	0/1:6,4:4:10:4,0,40:164:242:6	0/0:32,7:7:39:0,50,313:283:1286:32	0/0:136,0:0:136:0,409,1492:0:5475:136	1/1:0,16:16:16:141,48,0:648:0:0	0/1:8,15:15:23:65,0,14:601:320:8	1/1:0,10:10:10:171,30,0:397:0:0	0/0:41,0:0:41:0,123,399:0:1633:41	1/1:0,37:37:37:334,111,0:1465:0:0	1/1:2,5:5:7:24,4,0:205:82:2	0/0:76,0:0:76:0,229,761:0:3059:76	0/0:71,0:0:71:0,214,599:0:2879:71	1/1:0,29:29:29:229,87,0:1163:0:0	1/1:0,27:27:27:255,81,0:1060:0:0	1/1:4,8:8:12:45,3,0:315:160:4	0/1:16,14:14:30:54,0,76:570:608:16	1/1:0,16:16:16:160,48,0:616:0:0	0/1:51,33:33:84:7,0,198:1306:1997:51	1/1:0,53:53:53:601,160,0:2102:0:0	0/1:24,9:9:33:48,0,408:347:944:24	0/0:39,14:14:53:0,47,320:565:1595:39	0/1:1,1:1:2:2,0,5:41:41:1	1/1:1,38:38:39:378,108,0:1503:41:1	1/1:0,58:58:58:487,175,0:2315:0:0	0/1:23,12:12:35:53,0,111:448:904:23	0/1:32,20:20:52:125,0,104:803:1308:32	0/0:48,0:0:48:0,144,492:0:1928:48	1/1:0,27:27:27:224,81,0:1052:0:0	0/0:32,0:0:32:0,96,284:0:1257:32	0/0:17,0:0:19:0,51,200:0:693:17	1/1:0,28:28:28:312,84,0:1112:0:0	0/0:25,0:0:25:0,75,273:0:1013:25	0/0:128,0:0:128:0,385,1505:0:5160:128	1/1:0,74:74:74:791,223,0:2979:0:0	0/0:74,0:0:74:0,223,604:0:2965:74	0/1:9,12:12:21:101,0,25:456:365:9	0/1:13,18:18:31:65,0,26:694:533:13	0/0:13,1:1:14:0,34,143:41:521:13	0/0:21,9:9:30:0,8,125:356:837:21	0/1:2,3:3:5:7,0,2:111:74:2	0/1:11,2:2:13:7,0,169:82:434:11	0/0:52,0:0:52:0,157,466:0:2066:52	0/0:34,17:17:51:0,26,200:680:1367:34	0/0:68,25:25:93:0,37,390:980:2675:68	0/0:40,0:0:40:0,120,392:0:1611:40	0/0:4,0:0:4:0,12,54:0:164:4	0/0:36,0:0:36:0,108,379:0:1450:36	0/0:32,0:0:32:0,96,316:0:1259:32	0/1:11,8:8:19:24,0,37:324:433:11	0/0:39,0:0:39:0,117,625:0:1509:39	0/1:27,11:11:38:68,0,158:442:999:27	1/1:2,44:44:46:338,89,0:1761:63:2	0/1:14,24:24:38:92,0,21:935:574:14	0/1:30,26:26:56:113,0,123:1024:1208:30	0/0:14,0:0:14:0,42,151:0:562:14	0/1:12,14:14:26:30,0,13:547:484:12	0/0:66,0:0:66:0,199,685:0:2641:66	0/0:8,2:2:10:0,15,43:73:309:8	0/0:122,0:0:122:0,367,1076:0:4916:122	0/1:8,9:9:17:63,0,55:352:324:8	0/0:100,0:0:100:0,301,853:0:4052:100	0/1:17,12:12:29:106,0,145:475:672:17	0/1:15,12:12:27:67,0,115:454:597:15	0/0:38,0:0:38:0,114,351:0:1532:38	0/0:17,0:0:17:0,51,162:0:693:17	1/1:8,24:24:32:179,38,0:941:315:8	1/1:0,13:13:13:164,39,0:520:0:0	0/0:34,0:0:34:0,102,462:0:1351:34	1/1:0,27:27:27:231,81,0:1029:0:0	1/1:0,26:26:26:237,78,0:1040:0:0	0/0:27,0:0:27:0,81,347:0:1076:27	0/0:11,0:0:11:0,33,205:0:437:11	0/0:18,0:0:18:0,54,143:0:707:18	0/0:47,0:0:47:0,141,517:0:1905:47	0/0:20,0:0:20:0,60,170:0:802:20	0/0:75,0:0:75:0,226,657:0:2981:75	0/0:94,0:0:94:0,283,1050:0:3772:94	0/0:33,0:0:33:0,99,346:0:1340:33	0/1:10,14:14:24:73,0,97:552:398:10	0/0:33,0:0:33:0,99,283:0:1333:33	0/0:42,1:1:43:0,98,305:37:1683:42	0/0:4,0:0:4:0,12,121:0:156:4	0/1:12,9:9:21:146,0,247:338:460:12
29381082	3591314	29381082_3591314	T	C	73609.1	.	AB=0.582266;ABP=370.292;AC=19;AF=0.0996904;AN=222;AO=5312;CIGAR=1X;DP=162259;DPB=61346;DPRA=1.20295;EPP=325.356;EPPR=1294.44;GTI=40;LEN=1;MEANALT=1.01064;MQM=14.9896;MQMR=11.2118;NS=2112;NUMALT=1;ODDS=0.0165211;PAIRED=0.754142;PAIREDR=0.874861;PAO=0;PQA=0;PQR=0;PRO=0;PROBE=Intergenic|RAPIDGENOMICS_3404_04588;QA=208480;QR=2184413;RO=54995;RPL=1971;RPP=770.261;RPPR=9764.18;RPR=3341;RUN=1;SAF=3275;SAP=629.534;SAR=2037;SRF=32534;SRP=4009.36;SRR=22461;TYPE=snp;technology.illumina=1	GT:AD:AO:DP:PL:QA:QR:RO	0/0:18,0:0:18:0,54,207:0:720:18	0/0:16,0:0:16:0,48,171:0:614:16	0/0:13,0:0:13:0,39,122:0:529:13	0/0:51,0:0:51:0,154,483:0:2011:51	0/0:17,0:0:17:0,51,225:0:670:17	0/0:35,0:0:35:0,105,314:0:1412:35	0/0:9,0:0:9:0,27,147:0:357:9	0/0:3,0:0:3:0,9,48:0:115:3	0/0:61,0:0:61:0,184,578:0:2463:61	0/0:61,0:0:61:0,184,655:0:2458:61	0/1:5,3:3:8:8,0,15:115:205:5	0/0:36,0:0:36:0,108,354:0:1405:36	0/0:38,0:0:38:0,114,471:0:1500:38	0/0:22,0:0:22:0,66,214:0:886:22	0/1:26,24:24:50:159,0,177:964:1033:26	0/0:76,0:0:76:0,229,753:0:3023:76	0/0:15,0:0:15:0,45,332:0:579:15	0/0:89,0:0:89:0,268,869:0:3592:89	0/0:24,0:0:24:0,72,207:0:931:24	0/0:49,0:0:49:0,148,452:0:1937:49	0/0:68,0:0:68:0,205,656:0:2696:68	0/0:65,0:0:65:0,196,719:0:2606:65	0/0:40,0:0:40:0,120,410:0:1585:40	0/0:32,0:0:32:0,96,279:0:1271:32	0/0:11,0:0:11:0,33,113:0:409:11	0/1:13,26:26:39:443,0,168:990:503:13	0/0:26,0:0:26:0,78,264:0:1039:26	0/0:58,0:0:58:0,175,529:0:2295:58	0/0:82,0:0:82:0,247,839:0:3254:82	0/0:67,0:0:67:0,202,664:0:2653:67	0/0:8,0:0:8:0,24,89:0:297:8	0/0:37,0:0:37:0,111,434:0:1501:37	0/1:66,59:59:125:297,0,320:2337:2549:66	0/0:15,0:0:15:0,45,133:0:611:15	0/1:15,8:8:23:14,0,65:324:601:15	0/0:10,0:0:10:0,30,169:0:397:10	0/0:39,0:0:39:0,117,362:0:1554:39	0/0:38,0:0:38:0,114,361:0:1518:38	0/0:8,0:0:8:0,24,65:0:328:8	0/0:68,0:0:68:0,205,674:0:2722:68	0/0:71,0:0:71:0,214,598:0:2846:71	0/0:28,0:0:28:0,84,221:0:1136:28	0/0:27,0:0:27:0,81,252:0:1043:27	0/0:12,0:0:12:0,36,103:0:451:12	0/0:29,0:0:29:0,87,309:0:1149:29	0/0:13,0:0:13:0,39,122:0:512:13	0/0:84,0:0:84:0,253,724:0:3305:84	0/0:57,0:0:57:0,172,656:0:2262:57	0/0:35,0:0:35:0,105,689:0:1364:35	0/0:53,0:0:53:0,160,544:0:2133:53	0/0:3,0:0:3:0,9,28:0:123:3	0/0:39,0:0:39:0,117,382:0:1523:39	0/0:58,0:0:58:0,175,501:0:2312:58	0/0:35,0:0:35:0,105,370:0:1349:35	0/0:53,0:0:53:0,160,559:0:2097:53	0/0:47,0:0:47:0,141,482:0:1866:47	0/0:22,0:0:22:0,66,183:0:880:22	0/0:31,0:0:31:0,93,271:0:1239:31	0/0:19,0:0:19:0,57,222:0:715:19	0/0:28,0:0:28:0,84,312:0:1117:28	0/0:26,0:0:26:0,78,279:0:1016:26	0/1:66,58:58:124:451,0,265:2319:2653:66	0/0:74,0:0:74:0,223,789:0:2961:74	0/0:77,0:0:77:0,232,637:0:3095:77	0/0:19,0:0:19:0,57,241:0:763:19	0/0:31,0:0:31:0,93,276:0:1259:31	1/1:1,13:13:14:139,34,0:511:41:1	0/0:28,0:0:28:0,84,290:0:1135:28	./.:.:.:.:.:.:.:.	0/0:11,0:0:11:0,33,184:0:439:11	0/0:52,0:0:52:0,157,466:0:2068:52	0/0:51,0:0:51:0,154,454:0:2066:51	0/0:88,0:0:88:0,265,835:0:3505:88	0/0:41,0:0:41:0,123,399:0:1630:41	0/0:4,0:0:4:0,12,53:0:156:4	0/1:15,20:20:35:112,0,50:812:597:15	0/0:32,0:0:32:0,96,306:0:1185:32	0/0:19,0:0:19:0,57,175:0:771:19	0/1:14,25:25:39:312,0,70:981:553:14	0/0:27,0:0:27:0,81,325:0:1065:27	0/0:42,1:1:43:0,104,349:27:1685:42	0/0:39,0:0:39:0,117,350:0:1587:39	0/0:45,0:0:45:0,135,468:0:1771:45	0/0:13,0:0:13:0,39,143:0:482:13	0/0:26,0:0:26:0,78,198:0:1028:26	0/0:74,0:0:75:0,223,749:0:2983:74	0/0:9,0:0:9:0,27,66:0:351:9	0/0:121,0:0:121:0,364,1062:0:4823:121	0/0:18,0:0:18:0,54,243:0:716:18	0/0:99,0:0:99:0,298,844:0:3984:99	0/1:12,12:12:24:79,0,121:488:492:12	0/0:26,0:0:26:0,78,339:0:1026:26	0/0:38,0:0:38:0,114,355:0:1517:38	0/0:17,0:0:17:0,51,161:0:689:17	0/0:32,0:0:32:0,96,294:0:1278:32	0/0:13,0:0:13:0,39,164:0:524:13	0/1:11,23:23:34:231,0,31:922:421:11	0/0:27,0:0:27:0,81,231:0:1069:27	0/0:26,0:0:26:0,78,236:0:1040:26	1/1:0,23:23:23:264,69,0:925:0:0	0/0:9,2:2:11:0,16,178:82:365:9	0/0:17,0:0:17:0,51,135:0:684:17	1/1:17,29:29:46:213,2,0:1133:675:17	0/0:20,0:0:20:0,60,170:0:803:20	0/0:81,0:0:81:0,244,695:0:3225:81	0/1:37,56:56:93:413,0,65:2237:1487:37	0/1:19,13:13:32:24,0,120:507:771:19	0/0:24,0:0:24:0,72,295:0:923:24	0/0:28,0:0:28:0,84,236:0:1132:28	0/0:44,0:0:44:0,132,391:0:1747:44	0/1:3,1:1:4:19,0,67:37:91:3	0/0:17,0:0:17:0,51,422:0:645:17
29381082	3694271	29381082_3694271	G	A	3370.46	.	AB=0.263713;ABP=232.875;AC=5;AF=0.0229814;AN=220;AO=184;CIGAR=1X;DP=93253;DPB=42305;DPRA=0.691413;EPP=6.03148;EPPR=1690.28;GTI=27;LEN=1;MEANALT=1;MQM=23.9946;MQMR=12.2839;NS=2112;NUMALT=1;ODDS=0.691336;PAIRED=0.342391;PAIREDR=0.874207;PAO=0;PQA=0;PQR=0;PRO=0;PROBE=Intergenic|RAPIDGENOMICS_3404_50793;QA=7074;QR=1681463;RO=42093;RPL=182;RPP=385.378;RPPR=17.9976;RPR=2;RUN=1;SAF=84;SAP=6.03148;SAR=100;SRF=19868;SRP=289.602;SRR=22225;TYPE=snp;technology.illumina=1	GT:AD:AO:DP:PL:QA:QR:RO	0/0:29,0:0:29:0,87,301:0:1120:29	0/0:2,0:0:2:0,6,56:0:78:2	0/0:4,0:0:4:0,12,18:0:160:4	0/0:67,0:0:67:0,202,798:0:2654:67	0/0:5,0:0:5:0,15,122:0:205:5	0/0:56,0:0:56:0,169,620:0:2212:56	0/0:6,0:0:6:0,18,106:0:218:6	0/0:5,0:0:5:0,15,61:0:182:5	0/0:28,0:0:28:0,84,277:0:1140:28	0/0:43,0:0:43:0,129,370:0:1721:43	./.:.:.:.:.:.:.:.	0/0:8,0:0:8:0,24,75:0:292:8	0/0:43,0:0:43:0,129,433:0:1733:43	0/0:4,0:0:4:0,12,54:0:160:4	0/1:6,5:5:11:24,0,56:205:228:6	0/0:68,0:0:68:0,205,695:0:2758:68	0/0:9,0:0:9:0,27,280:0:357:9	0/0:47,0:0:47:0,141,582:0:1889:47	0/0:32,0:0:32:0,96,300:0:1308:32	0/0:15,0:0:15:0,45,152:0:606:15	0/0:21,0:0:21:0,63,259:0:844:21	0/0:40,0:0:40:0,120,458:0:1623:40	0/0:20,0:0:20:0,60,201:0:776:20	0/0:36,0:0:36:0,108,372:0:1452:36	0/0:11,0:0:11:0,33,84:0:439:11	0/1:22,4:4:26:21,0,445:153:867:22	0/0:22,0:0:22:0,66,254:0:898:22	0/0:52,0:0:52:0,157,571:0:2084:52	0/0:36,0:0:36:0,108,498:0:1447:36	0/0:34,0:0:34:0,102,305:0:1326:34	0/0:29,0:0:29:0,87,365:0:1135:29	0/0:24,0:0:27:0,72,198:0:976:24	0/0:20,0:0:20:0,60,235:0:807:20	0/0:9,0:0:9:0,27,151:0:369:9	0/0:14,0:0:14:0,42,184:0:549:14	0/0:12,0:0:12:0,36,101:0:479:12	0/0:36,0:0:36:0,108,441:0:1428:36	0/0:40,0:0:40:0,120,385:0:1547:40	0/0:26,0:0:26:0,78,272:0:1021:26	0/0:55,0:0:55:0,166,566:0:2187:55	0/0:57,0:0:57:0,172,546:0:2270:57	0/0:35,0:0:35:0,105,389:0:1409:35	0/0:43,0:0:43:0,129,416:0:1738:43	0/0:4,0:0:4:0,12,52:0:164:4	0/0:40,0:0:40:0,120,431:0:1576:40	0/0:2,0:0:2:0,6,18:0:78:2	0/0:57,0:0:57:0,172,523:0:2298:57	0/0:46,0:0:46:0,138,505:0:1808:46	0/0:24,0:0:24:0,72,598:0:939:24	0/0:7,0:0:7:0,21,69:0:287:7	0/0:4,0:0:4:0,12,61:0:146:4	0/0:34,0:0:34:0,102,439:0:1354:34	0/0:42,0:0:42:0,126,376:0:1699:42	0/0:9,0:0:9:0,27,100:0:365:9	0/0:47,0:0:47:0,141,568:0:1852:47	0/0:81,0:0:81:0,244,857:0:3245:81	0/0:25,0:0:25:0,75,333:0:974:25	0/0:18,0:0:18:0,54,167:0:729:18	0/0:25,0:0:25:0,75,275:0:1013:25	0/0:22,0:0:22:0,66,202:0:885:22	0/0:30,0:0:30:0,90,268:0:1200:30	0/1:21,10:10:31:16,0,193:384:803:21	0/0:51,0:0:51:0,154,433:0:2065:51	0/0:29,0:0:29:0,87,324:0:1159:29	0/0:7,0:0:7:0,21,51:0:283:7	0/0:37,0:0:37:0,111,381:0:1492:37	0/0:5,0:0:5:0,15,96:0:205:5	0/0:38,0:0:38:0,114,402:0:1523:38	./.:.:.:.:.:.:.:.	0/0:1,0:0:1:0,3,31:0:41:1	0/0:61,0:0:61:0,184,630:0:2453:61	0/0:20,0:0:20:0,60,280:0:812:20	0/0:44,0:0:44:0,132,510:0:1784:44	0/0:30,0:0:30:0,90,267:0:1214:30	0/0:1,0:0:1:0,3,17:0:41:1	0/0:11,0:0:11:0,33,148:0:443:11	0/0:16,0:0:16:0,48,164:0:643:16	0/0:19,0:0:19:0,57,207:0:763:19	1/1:1,1:1:2:29,5,0:41:41:1	0/0:46,0:0:46:0,138,558:0:1839:46	0/0:60,0:0:60:0,181,693:0:2371:60	0/0:32,0:0:32:0,96,316:0:1256:32	0/0:22,0:0:22:0,66,248:0:884:22	0/0:44,0:0:44:0,132,564:0:1740:44	0/0:27,0:0:27:0,81,373:0:1094:27	0/0:58,0:0:58:0,175,654:0:2301:58	0/0:22,0:0:22:0,66,251:0:890:22	0/0:42,0:0:42:0,126,507:0:1681:42	0/0:18,0:0:18:0,54,185:0:702:18	0/0:35,0:0:35:0,105,324:0:1383:35	0/0:12,0:0:12:0,36,134:0:461:12	0/0:29,0:0:29:0,87,242:0:1189:29	0/0:26,0:0:26:0,78,214:0:1058:26	0/0:3,0:0:3:0,9,39:0:123:3	0/0:19,0:0:19:0,57,144:0:725:19	0/0:24,0:0:24:0,72,253:0:976:24	0/0:28,0:0:28:0,84,311:0:1131:28	0/0:8,0:0:8:0,24,109:0:328:8	0/0:13,0:0:13:0,39,128:0:529:13	0/0:3,0:0:3:0,9,73:0:119:3	0/0:1,0:0:1:0,3,3:0:41:1	0/0:20,0:0:20:0,60,205:0:789:20	0/0:3,0:0:3:0,9,55:0:119:3	0/0:22,0:0:22:0,66,193:0:884:22	0/0:44,0:0:44:0,132,434:0:1719:44	0/0:21,0:0:21:0,63,310:0:857:21	0/0:27,2:2:29:0,31,164:82:1072:27	0/0:12,0:0:12:0,36,104:0:480:12	0/0:21,0:0:21:0,63,250:0:845:21	0/0:45,0:0:45:0,135,501:0:1786:45	0/0:24,0:0:24:0,72,289:0:963:24	0/0:11,0:0:11:0,33,232:0:451:11
29381082	3694288	29381082_3694288	T	A	4082	.	AB=0.289617;ABP=284.424;AC=4;AF=0.0298137;AN=220;AO=294;CIGAR=1X;DP=92755;DPB=41805;DPRA=0.75798;EPP=8.00321;EPPR=941.551;GTI=66;LEN=1;MEANALT=1.02222;MQM=24.3469;MQMR=12.1811;NS=2112;NUMALT=1;ODDS=0.119402;PAIRED=0.326531;PAIREDR=0.876378;PAO=0;PQA=0;PQR=0;PRO=0;PROBE=Intergenic|RAPIDGENOMICS_3404_50793;QA=11458;QR=1629506;RO=41457;RPL=293;RPP=632.767;RPPR=1396.01;RPR=1;RUN=1;SAF=159;SAP=7.26461;SAR=135;SRF=20950;SRP=13.2896;SRR=20507;TYPE=snp;technology.illumina=1	GT:AD:AO:DP:PL:QA:QR:RO	0/0:23,0:0:23:0,69,252:0:887:23	0/0:2,0:0:2:0,6,56:0:78:2	0/0:4,0:0:4:0,12,18:0:145:4	0/0:66,0:0:66:0,199,761:0:2621:66	0/0:5,0:0:5:0,15,102:0:192:5	0/0:57,0:0:57:0,172,642:0:2166:57	0/0:7,0:0:7:0,21,141:0:256:7	0/0:5,0:0:5:0,15,70:0:201:5	0/0:31,0:0:31:0,93,298:0:1224:31	0/0:42,0:0:42:0,126,342:0:1679:42	./.:.:.:.:.:.:.:.	0/0:4,0:0:4:0,12,41:0:164:4	0/0:39,0:0:39:0,117,399:0:1543:39	0/0:3,0:0:3:0,9,39:0:123:3	0/1:9,5:5:14:15,0,109:205:360:9	0/0:72,0:0:72:0,217,747:0:2810:72	0/0:9,0:0:9:0,27,283:0:352:9	0/0:54,0:0:54:0,163,647:0:2143:54	0/0:39,0:0:39:0,117,353:0:1531:39	0/0:16,0:0:16:0,48,127:0:640:16	0/0:21,0:0:21:0,63,238:0:820:21	0/0:41,0:0:41:0,123,465:0:1628:41	0/0:19,0:0:19:0,57,182:0:747:19	0/0:31,0:0:31:0,93,317:0:1218:31	0/0:11,0:0:11:0,33,84:0:430:11	0/1:25,4:4:29:13,0,489:160:1000:25	0/0:23,0:0:23:0,69,262:0:921:23	0/0:59,0:0:59:0,178,656:0:2303:59	0/0:36,0:0:36:0,108,469:0:1430:36	0/0:28,0:0:28:0,84,244:0:1089:28	0/0:24,0:0:24:0,72,322:0:947:24	0/0:25,0:0:25:0,75,205:0:952:25	0/0:22,6:6:28:0,27,223:234:818:22	0/0:9,0:0:9:0,27,80:0:350:9	0/0:13,0:0:13:0,39,161:0:524:13	0/0:12,0:0:12:0,36,101:0:484:12	0/0:32,0:0:32:0,96,404:0:1247:32	0/0:39,0:0:39:0,117,379:0:1583:39	0/0:18,0:0:18:0,54,163:0:715:18	0/0:61,0:0:62:0,184,586:0:2368:61	0/0:56,0:0:56:0,169,524:0:2226:56	0/0:37,0:0:37:0,111,389:0:1464:37	0/0:39,0:0:39:0,117,358:0:1574:39	0/0:3,0:0:3:0,9,42:0:123:3	0/0:50,0:0:50:0,151,563:0:1977:50	0/0:1,0:0:1:0,3,10:0:41:1	0/0:54,0:0:54:0,163,485:0:2137:54	0/0:44,0:0:44:0,132,463:0:1666:44	0/0:21,0:0:21:0,63,462:0:826:21	0/0:8,0:0:8:0,24,80:0:328:8	0/0:2,0:0:2:0,6,45:0:73:2	0/0:33,0:0:33:0,99,419:0:1285:33	0/0:50,0:0:50:0,151,450:0:1923:50	0/0:9,0:0:9:0,27,98:0:333:9	0/0:39,0:0:39:0,117,442:0:1506:39	0/0:69,0:0:69:0,208,710:0:2777:69	0/0:24,0:0:24:0,72,321:0:909:24	0/0:21,0:0:21:0,63,197:0:844:21	0/0:18,0:0:18:0,54,221:0:698:18	0/0:24,0:0:24:0,72,208:0:900:24	0/0:30,0:0:30:0,90,268:0:1195:30	0/0:33,10:10:43:0,20,305:390:1328:33	0/0:47,0:0:47:0,141,416:0:1892:47	0/0:30,0:0:30:0,90,331:0:1169:30	0/0:7,0:0:7:0,21,51:0:274:7	0/0:37,0:0:37:0,111,382:0:1465:37	0/0:5,0:0:5:0,15,96:0:205:5	0/0:40,0:0:40:0,120,414:0:1555:40	./.:.:.:.:.:.:.:.	0/0:3,0:0:3:0,9,30:0:109:3	0/0:50,0:0:50:0,151,539:0:2013:50	0/0:15,0:0:15:0,45,185:0:592:15	0/0:33,0:0:33:0,99,404:0:1319:33	0/0:29,0:0:30:0,87,253:0:1169:29	0/0:1,0:0:1:0,3,17:0:41:1	0/0:13,0:0:13:0,39,187:0:525:13	0/0:16,0:0:16:0,48,164:0:634:16	0/0:17,0:0:17:0,51,159:0:660:17	1/1:2,3:3:5:77,6,0:123:82:2	0/0:48,0:0:48:0,144,552:0:1878:48	0/0:63,0:0:63:0,190,721:0:2470:63	0/0:27,0:0:27:0,81,244:0:1068:27	0/0:21,0:0:21:0,63,225:0:826:21	0/0:38,0:0:38:0,114,459:0:1519:38	0/0:22,0:0:22:0,66,262:0:873:22	0/0:40,0:0:40:0,120,491:0:1546:40	0/0:23,0:0:23:0,69,233:0:916:23	0/0:43,0:0:43:0,129,501:0:1631:43	0/0:15,0:0:15:0,45,153:0:580:15	0/0:25,0:0:25:0,75,227:0:995:25	0/0:17,0:0:17:0,51,206:0:635:17	0/0:28,0:0:28:0,84,237:0:1114:28	0/0:26,0:0:26:0,78,213:0:1007:26	0/0:3,0:0:3:0,9,39:0:123:3	0/0:25,0:0:25:0,75,209:0:971:25	0/0:24,0:0:24:0,72,245:0:912:24	0/0:25,0:0:25:0,75,247:0:992:25	0/0:8,0:0:8:0,24,109:0:324:8	0/0:13,0:0:13:0,39,128:0:516:13	0/0:3,0:0:3:0,9,71:0:105:3	0/0:2,0:0:2:0,6,31:0:78:2	0/0:22,0:0:22:0,66,210:0:854:22	0/0:3,0:0:3:0,9,49:0:101:3	0/0:20,0:0:20:0,60,189:0:812:20	0/0:39,0:0:39:0,117,396:0:1528:39	0/0:22,0:0:22:0,66,317:0:866:22	0/0:27,2:2:29:0,31,165:78:1045:27	0/0:13,0:0:13:0,39,113:0:512:13	0/0:18,0:0:18:0,54,218:0:675:18	0/0:48,0:0:48:0,144,526:0:1881:48	0/0:23,0:0:23:0,69,277:0:875:23	0/0:11,0:0:11:0,33,232:0:443:11
29381082	5130409	29381082_5130409	G	A	112661	.	AB=0.486475;ABP=13.8185;AC=16;AF=0.0959752;AN=222;AO=3869;CIGAR=1X;DP=171175;DPB=65152;DPRA=1.02094;EPP=38.9353;EPPR=47.9029;GTI=23;LEN=1;MEANALT=1.0031;MQM=18.4053;MQMR=17.8644;NS=2112;NUMALT=1;ODDS=0.0836874;PAIRED=0.682088;PAIREDR=0.780652;PAO=0;PQA=0;PQR=0;PRO=0;PROBE=Intergenic|RAPIDGENOMICS_3404_04574;QA=151287;QR=2301144;RO=57680;RPL=2095;RPP=60.842;RPPR=5269.87;RPR=1774;RUN=1;SAF=755;SAP=3126.29;SAR=3114;SRF=15720;SRP=25924.3;SRR=41960;TYPE=snp;technology.illumina=1	GT:AD:AO:DP:PL:QA:QR:RO	0/0:22,0:0:22:0,66,385:0:893:22	0/0:16,0:0:16:0,48,229:0:648:16	0/0:8,0:0:8:0,24,149:0:328:8	0/0:74,0:0:74:0,223,963:0:2993:74	0/0:21,0:0:21:0,63,425:0:849:21	0/0:31,0:0:31:0,93,471:0:1271:31	0/0:13,0:0:13:0,39,341:0:520:13	0/1:12,13:13:25:137,0,98:492:469:12	0/0:36,0:0:36:0,108,470:0:1472:36	0/0:70,0:0:70:0,211,1223:0:2798:70	0/0:10,0:0:10:0,30,137:0:392:10	0/0:79,0:0:79:0,238,1267:0:3081:79	0/0:39,0:0:39:0,117,616:0:1583:39	0/1:25,6:6:31:1,0,327:246:1013:25	0/0:54,0:0:54:0,163,930:0:2117:54	0/1:50,43:43:93:241,0,556:1742:2030:50	0/0:20,0:0:20:0,60,490:0:781:20	0/0:102,0:0:102:0,307,1417:0:4104:102	0/0:63,0:0:63:0,190,849:0:2563:63	0/0:53,0:0:53:0,160,771:0:2088:53	0/0:85,0:0:85:0,256,1513:0:3439:85	0/0:75,0:0:75:0,226,1216:0:3047:75	0/0:31,0:0:31:0,93,414:0:1246:31	0/0:61,0:0:61:0,184,983:0:2442:61	0/0:35,0:0:35:0,105,559:0:1351:35	0/0:83,0:0:83:0,250,2001:0:3267:83	0/0:61,0:0:61:0,184,1082:0:2477:61	0/0:100,0:0:100:0,301,1489:0:4023:100	0/0:87,0:0:87:0,262,1389:0:3469:87	0/0:25,0:0:25:0,75,374:0:1001:25	0/0:16,0:0:16:0,48,285:0:637:16	0/0:40,0:0:40:0,120,724:0:1601:40	0/0:183,0:0:183:0,551,2762:0:7413:183	0/0:28,0:0:28:0,84,419:0:1034:28	0/0:39,0:0:39:0,117,651:0:1551:39	0/0:15,0:0:15:0,45,181:0:611:15	0/0:32,0:0:32:0,96,504:0:1295:32	0/0:66,0:0:66:0,199,956:0:2630:66	0/0:36,0:0:36:0,108,569:0:1463:36	0/0:48,0:0:48:0,144,703:0:1951:48	0/0:29,0:0:29:0,87,483:0:1189:29	0/0:51,0:0:51:0,154,913:0:2071:51	0/0:87,0:0:87:0,262,1617:0:3458:87	0/0:13,0:0:13:0,39,227:0:533:13	0/0:54,0:0:54:0,163,992:0:2161:54	0/0:25,0:0:25:0,75,382:0:1021:25	0/0:57,0:0:57:0,172,935:0:2304:57	0/0:93,0:0:93:0,280,1598:0:3748:93	0/0:53,0:0:53:0,160,1385:0:2131:53	0/0:69,0:0:69:0,208,1076:0:2793:69	./.:.:.:.:.:.:.:.	0/0:52,0:0:52:0,157,807:0:2066:52	0/0:77,0:0:77:0,232,1136:0:3091:77	0/0:39,0:0:39:0,117,861:0:1539:39	0/1:27,40:40:67:227,0,224:1614:1054:27	0/0:67,0:0:67:0,202,1010:0:2699:67	0/0:55,0:0:55:0,166,789:0:2202:55	0/0:30,0:0:30:0,90,439:0:1199:30	0/0:29,0:0:29:0,87,398:0:1158:29	0/0:31,0:0:31:0,93,498:0:1259:31	0/0:29,0:0:29:0,87,504:0:1170:29	0/1:42,52:52:94:438,0,424:2053:1639:42	0/0:56,0:0:56:0,169,994:0:2208:56	0/0:33,0:0:33:0,99,539:0:1341:33	0/0:55,0:0:55:0,166,817:0:2186:55	0/0:40,0:0:40:0,120,531:0:1596:40	0/1:31,13:13:44:19,0,393:521:1219:31	0/0:44,0:0:44:0,132,757:0:1765:44	0/1:9,8:8:17:85,0,78:316:369:9	0/0:21,0:0:21:0,63,612:0:831:21	0/0:75,0:0:75:0,226,1196:0:3035:75	0/0:32,0:0:32:0,96,517:0:1278:32	0/0:123,0:0:123:0,370,1958:0:4955:123	0/0:58,0:0:58:0,175,784:0:2333:58	0/0:3,0:0:3:0,9,44:0:123:3	0/0:24,0:0:24:0,72,373:0:958:24	0/0:35,0:0:35:0,105,543:0:1423:35	0/0:14,0:0:14:0,42,188:0:556:14	0/1:6,9:9:15:135,0,130:331:242:6	0/0:38,0:0:38:0,114,548:0:1550:38	0/0:56,0:0:56:0,169,889:0:2193:56	0/0:63,0:0:63:0,190,1002:0:2541:63	0/0:55,0:0:55:0,166,887:0:2183:55	0/0:69,0:0:69:0,208,1115:0:2762:69	0/0:18,0:0:18:0,54,265:0:734:18	0/1:27,14:14:41:64,0,237:547:1072:27	0/0:30,0:0:30:0,90,542:0:1198:30	0/1:32,27:27:59:248,0,305:1064:1290:32	0/0:20,0:0:20:0,60,487:0:798:20	0/0:89,0:0:89:0,268,1193:0:3568:89	0/0:19,0:0:19:0,57,259:0:762:19	0/0:16,0:0:16:0,48,243:0:656:16	0/0:38,0:0:38:0,114,554:0:1527:38	0/0:18,0:0:18:0,54,269:0:716:18	0/0:36,0:0:36:0,108,644:0:1455:36	0/0:35,0:0:35:0,105,583:0:1423:35	0/1:30,31:31:61:198,0,348:1181:1177:30	0/0:17,0:0:17:0,51,201:0:693:17	0/0:32,0:0:32:0,96,462:0:1291:32	0/0:20,4:4:24:0,22,291:150:789:20	0/0:19,0:0:19:0,57,363:0:733:19	0/0:33,0:0:33:0,99,587:0:1318:33	0/0:35,0:0:35:0,105,533:0:1414:35	1/1:6,24:24:30:265,7,0:980:233:6	0/0:46,0:0:46:0,138,752:0:1865:46	0/0:84,0:0:84:0,253,1610:0:3313:84	1/1:0,46:46:46:692,138,0:1837:0:0	0/0:16,0:0:16:0,48,245:0:648:16	0/0:9,0:0:9:0,27,169:0:369:9	0/1:19,57:57:76:652,0,117:2279:771:19	0/0:13,0:0:13:0,39,205:0:520:13	0/0:30,0:0:30:0,90,841:0:1209:30
29381086	306728	29381086_306728	G	A	88616.5	.	AB=0.457165;ABP=149.045;AC=25;AF=0.135604;AN=224;AO=6182;CIGAR=1X;DP=192726;DPB=74994;DPRA=0.895797;EPP=292.609;EPPR=672.623;GTI=82;LEN=1;MEANALT=1.01461;MQM=12.5581;MQMR=11.0797;NS=2112;NUMALT=1;ODDS=0.0274381;PAIRED=0.869945;PAIREDR=0.88441;PAO=0;PQA=0;PQR=0;PRO=0;PROBE=Intergenic|RAPIDGENOMICS_3404_02519;QA=242113;QR=2600683;RO=65144;RPL=2928;RPP=40.3405;RPPR=2313.76;RPR=3254;RUN=1;SAF=3183;SAP=14.9025;SAR=2999;SRF=33590;SRP=141.187;SRR=31554;TYPE=snp;technology.illumina=1	GT:AD:AO:DP:PL:QA:QR:RO	0/0:55,0:0:55:0,166,420:0:2203:55	0/0:24,0:0:24:0,72,222:0:976:24	0/0:5,0:0:5:0,15,43:0:191:5	0/1:83,44:44:129:29,0,517:1740:3310:83	0/0:29,0:0:29:0,87,357:0:1118:29	0/0:43,22:22:65:0,4,356:889:1691:43	0/0:5,0:0:5:0,15,115:0:205:5	0/0:8,0:0:8:0,24,105:0:324:8	0/0:60,0:0:60:0,181,564:0:2344:60	0/0:52,0:0:52:0,157,553:0:2097:52	0/0:6,0:0:6:0,18,57:0:246:6	0/0:23,0:0:23:0,69,232:0:939:23	0/0:63,0:0:63:0,190,651:0:2467:63	0/0:22,0:0:22:0,66,167:0:878:22	0/0:52,0:0:52:0,157,459:0:2047:52	0/0:135,0:0:135:0,406,1115:0:5345:135	0/0:37,0:0:37:0,111,844:0:1414:37	0/0:64,0:0:64:0,193,616:0:2539:64	0/0:74,0:0:74:0,223,838:0:2986:74	0/0:71,0:0:71:0,214,679:0:2791:71	0/0:94,0:0:94:0,283,902:0:3786:94	0/0:20,4:4:24:0,6,109:164:816:20	0/0:37,0:0:37:0,111,372:0:1481:37	0/0:61,2:2:63:0,173,597:69:2424:61	0/0:10,1:1:11:0,25,91:41:393:10	0/0:71,0:0:71:0,214,1377:0:2781:71	0/0:59,0:0:59:0,178,491:0:2391:59	0/0:97,0:0:97:0,292,902:0:3900:97	0/1:36,39:39:75:186,0,65:1514:1438:36	0/1:19,23:23:42:74,0,131:935:766:19	0/0:27,0:0:27:0,81,275:0:1077:27	0/0:31,0:0:31:0,93,251:0:1239:31	0/0:97,0:0:97:0,292,943:0:3870:97	0/0:38,0:0:38:0,114,375:0:1503:38	0/0:39,0:0:39:0,117,398:0:1533:39	0/0:4,0:0:4:0,12,76:0:164:4	0/0:34,11:11:45:0,25,336:411:1326:34	0/1:9,10:10:19:52,0,53:398:351:9	0/1:11,23:23:34:151,0,30:911:447:11	0/0:92,0:0:92:0,277,867:0:3654:92	1/1:2,49:49:51:505,138,0:1907:82:2	0/0:111,2:2:113:0,323,1097:82:4431:111	0/1:39,27:27:66:32,0,215:1098:1556:39	0/0:21,12:12:33:0,1,79:483:825:21	0/0:94,0:0:94:0,283,927:0:3751:94	0/0:22,0:0:22:0,66,214:0:894:22	0/0:59,0:0:59:0,178,514:0:2382:59	0/1:47,48:48:95:157,0,141:1873:1851:47	0/0:53,0:0:53:0,160,981:0:2049:53	0/0:41,0:0:41:0,123,428:0:1646:41	0/0:20,0:0:20:0,60,223:0:800:20	0/0:78,0:0:78:0,235,774:0:3085:78	0/0:59,0:0:59:0,178,527:0:2350:59	0/1:16,18:18:34:191,0,75:712:648:16	0/0:62,0:0:62:0,187,606:0:2471:62	0/0:109,0:0:109:0,328,1106:0:4387:109	0/1:29,27:27:56:104,0,117:1047:1163:29	0/0:44,0:0:44:0,132,446:0:1775:44	0/0:24,0:0:24:0,72,230:0:956:24	0/1:16,14:14:30:37,0,134:553:634:16	0/0:33,0:0:33:0,99,333:0:1329:33	0/0:170,2:2:172:0,501,1537:78:6801:170	0/0:74,0:0:74:0,223,706:0:2993:74	0/0:53,0:0:53:0,160,510:0:2122:53	0/0:28,0:0:28:0,84,286:0:1104:28	0/0:51,0:0:51:0,154,490:0:2038:51	0/0:25,0:0:25:0,75,258:0:1021:25	0/0:19,3:3:22:0,35,137:105:775:19	0/0:1,0:0:1:0,3,33:0:37:1	0/0:15,0:0:15:0,45,295:0:580:15	0/0:92,0:0:92:0,277,834:0:3647:92	0/0:47,11:11:58:0,29,286:428:1901:47	0/0:74,0:0:74:0,223,714:0:2925:74	0/1:35,21:21:56:64,0,164:861:1401:35	0/0:6,0:0:6:0,18,54:0:242:6	0/0:49,0:0:49:0,148,520:0:1963:49	0/0:32,0:0:32:0,96,337:0:1291:32	0/0:24,0:0:24:0,72,223:0:972:24	0/1:13,13:13:26:66,0,139:474:487:13	1/1:22,42:42:64:166,24,0:1655:880:22	0/0:69,0:0:69:0,208,690:0:2732:69	0/0:56,0:0:56:0,169,575:0:2267:56	0/0:48,0:0:48:0,144,458:0:1956:48	0/0:69,0:0:69:0,208,634:0:2738:69	0/0:52,0:0:52:0,157,624:0:2015:52	0/0:156,0:0:156:0,470,1434:0:6261:156	1/1:0,8:8:8:83,24,0:315:0:0	0/1:58,29:29:87:4,0,332:1155:2272:58	0/1:11,15:15:26:130,0,80:592:443:11	0/1:34,15:15:49:0,0,204:587:1378:34	0/0:38,0:0:38:0,114,446:0:1504:38	0/0:67,0:0:67:0,202,522:0:2665:67	0/0:56,0:0:56:0,169,660:0:2267:56	0/0:17,0:0:17:0,51,166:0:688:17	0/0:73,0:0:73:0,220,634:0:2918:73	0/0:36,0:0:36:0,108,388:0:1418:36	0/0:68,0:0:68:0,205,679:0:2674:68	0/0:21,0:0:21:0,63,222:0:826:21	0/0:27,5:5:32:0,61,244:182:1091:27	0/0:3,1:1:4:0,4,13:41:114:3	0/0:5,0:0:5:0,15,60:0:205:5	0/0:42,0:0:42:0,126,354:0:1682:42	1/1:2,8:8:10:45,11,0:312:82:2	0/1:19,16:16:35:169,0,116:652:741:19	0/0:53,0:0:53:0,160,572:0:2097:53	0/0:96,1:1:98:0,285,956:37:3807:96	0/0:22,0:0:22:0,66,186:0:857:22	0/0:19,0:0:19:0,57,207:0:779:19	0/0:62,0:0:62:0,187,616:0:2474:62	0/1:20,23:23:43:63,0,32:927:806:20	0/0:5,0:0:5:0,15,64:0:205:5	0/0:30,0:0:30:0,90,536:0:1173:30
29381086	306790	29381086_306790	C	A	180588	.	AB=0.457658;ABP=239.489;AC=57;AF=0.311455;AN=222;AO=12218;CIGAR=1X;DP=163235;DPB=62922;DPRA=0.8632;EPP=1124.5;EPPR=3518.93;GTI=128;LEN=1;MEANALT=1.01241;MQM=12.6822;MQMR=10.9892;NS=2112;NUMALT=1;ODDS=0.0110326;PAIRED=0.866427;PAIREDR=0.886334;PAO=0;PQA=0;PQR=0;PRO=0;PROBE=Intergenic|RAPIDGENOMICS_3404_02519;QA=478956;QR=1716998;RO=43144;RPL=7786;RPP=2002.32;RPPR=9271.17;RPR=4432;RUN=1;SAF=4141;SAP=2756.38;SAR=8077;SRF=17236;SRP=3788.07;SRR=25908;TYPE=snp;technology.illumina=1	GT:AD:AO:DP:PL:QA:QR:RO	0/0:45,0:0:45:0,135,399:0:1774:45	0/0:25,0:0:25:0,75,200:0:997:25	0/0:3,1:1:4:0,4,21:27:115:3	0/1:57,41:41:98:77,0,270:1640:2311:57	0/0:27,0:0:27:0,81,444:0:1081:27	0/0:27,11:11:38:0,14,275:443:1103:27	0/0:3,0:0:3:0,9,52:0:110:3	0/0:8,0:0:8:0,24,106:0:328:8	0/0:49,0:0:49:0,148,419:0:1978:49	0/0:55,0:0:55:0,166,564:0:2189:55	0/0:5,0:0:5:0,15,42:0:187:5	0/0:12,3:3:15:0,19,89:109:492:12	0/0:45,2:2:47:0,122,511:82:1725:45	0/0:11,5:5:16:0,14,70:205:451:11	0/1:14,11:11:25:8,0,107:447:539:14	0/0:110,0:0:110:0,331,942:0:4400:110	0/0:22,0:0:22:0,66,526:0:862:22	0/0:67,0:0:67:0,202,610:0:2686:67	0/0:43,12:12:55:0,68,414:472:1737:43	0/0:46,0:0:46:0,138,444:0:1856:46	0/1:37,35:35:72:107,0,139:1380:1488:37	0/0:25,3:3:28:0,28,141:119:984:25	0/0:44,0:0:44:0,132,418:0:1769:44	0/0:53,0:0:53:0,160,653:0:2165:53	0/0:12,3:3:15:0,23,104:123:480:12	0/0:70,0:0:70:0,211,1342:0:2755:70	0/0:58,0:0:58:0,175,487:0:2344:58	0/0:86,0:0:86:0,259,763:0:3434:86	0/1:27,22:22:49:46,0,67:889:1067:27	0/1:26,17:17:43:25,0,206:675:1040:26	0/1:11,9:9:20:23,0,63:361:439:11	0/0:26,0:0:26:0,78,246:0:1045:26	0/1:43,35:35:78:108,0,123:1358:1671:43	1/1:0,29:29:29:307,87,0:1144:0:0	0/0:37,0:0:37:0,111,345:0:1460:37	0/0:2,0:0:2:0,6,63:0:82:2	0/1:16,28:28:44:103,0,71:1083:644:16	0/1:4,6:6:10:18,0,0:242:164:4	0/1:13,22:22:35:129,0,12:885:529:13	0/0:69,0:0:69:0,208,699:0:2770:69	1/1:2,27:27:29:273,72,0:1071:82:2	1/1:0,85:85:85:756,256,0:3376:0:0	1/1:0,60:60:60:529,181,0:2325:0:0	0/1:13,7:7:20:23,0,49:283:533:13	0/0:78,0:0:78:0,235,752:0:3162:78	1/1:0,19:19:19:209,57,0:765:0:0	0/0:51,0:0:51:0,154,442:0:2065:51	0/1:45,37:37:82:133,0,180:1482:1800:45	0/0:39,0:0:39:0,117,937:0:1521:39	0/1:10,24:24:34:75,0,22:966:406:10	0/1:13,6:6:19:15,0,61:246:533:13	0/0:59,0:0:59:0,178,558:0:2364:59	0/1:39,19:19:58:36,0,144:753:1536:39	1/1:0,27:27:27:295,81,0:1012:0:0	0/1:17,24:24:41:89,0,62:980:679:17	0/0:88,0:0:88:0,265,929:0:3452:88	0/1:22,30:30:52:138,0,36:1209:867:22	0/0:43,0:0:43:0,129,432:0:1677:43	0/0:24,0:0:24:0,72,237:0:968:24	0/1:15,29:29:44:90,0,30:1172:583:15	1/1:0,16:16:16:211,48,0:648:0:0	0/0:127,2:2:129:0,371,1258:78:5053:127	0/1:34,31:31:65:81,0,125:1191:1373:34	0/0:53,0:0:53:0,160,466:0:2051:53	0/0:36,0:0:36:0,108,388:0:1446:36	0/1:22,25:25:47:150,0,19:1004:894:22	0/0:20,0:0:20:0,60,218:0:804:20	0/1:20,7:7:27:51,0,93:283:807:20	./.:.:.:.:.:.:.:.	0/1:3,9:9:12:139,0,32:357:114:3	1/1:0,98:98:98:941,295,0:3878:0:0	0/0:49,8:8:57:0,104,373:324:1946:49	0/0:69,0:0:69:0,208,694:0:2755:69	1/1:0,50:50:50:550,151,0:2014:0:0	1/1:2,7:7:9:54,11,0:287:82:2	0/0:57,0:0:57:0,172,554:0:2269:57	0/0:19,5:5:24:0,33,188:201:749:19	0/0:36,0:0:36:0,108,374:0:1437:36	0/1:13,18:18:31:139,0,135:682:510:13	1/1:21,35:35:56:111,9,0:1365:814:21	0/0:70,0:0:70:0,211,710:0:2800:70	0/0:50,0:0:50:0,151,542:0:2008:50	0/0:32,0:0:32:0,96,302:0:1271:32	0/0:88,0:0:88:0,265,790:0:3522:88	0/0:52,0:0:52:0,157,527:0:2064:52	0/0:147,0:0:147:0,443,1236:0:5869:147	1/1:0,9:9:9:90,27,0:338:0:0	1/1:0,59:59:59:578,178,0:2322:0:0	0/1:15,15:15:30:121,0,98:611:603:15	0/0:30,10:10:40:0,9,214:410:1205:30	0/0:39,0:0:39:0,117,401:0:1546:39	0/0:44,0:0:44:0,132,380:0:1761:44	0/0:38,0:0:38:0,114,371:0:1550:38	0/0:16,0:0:16:0,48,162:0:639:16	0/0:53,0:0:53:0,160,488:0:2126:53	0/0:30,0:0:30:0,90,373:0:1118:30	0/0:65,0:0:65:0,196,652:0:2610:65	0/0:14,0:0:14:0,42,126:0:542:14	0/0:19,6:6:25:0,32,161:246:753:19	0/0:3,0:0:3:0,9,21:0:123:3	0/0:8,0:0:8:0,24,104:0:315:8	0/0:35,7:7:42:0,51,224:283:1400:35	1/1:2,12:12:14:87,23,0:463:82:2	1/1:0,29:29:29:414,87,0:1132:0:0	0/0:53,0:0:54:0,160,576:0:2126:53	0/0:79,0:0:79:0,238,797:0:3169:79	0/0:17,0:0:17:0,51,151:0:679:17	0/0:5,0:0:5:0,15,43:0:196:5	0/0:62,0:0:62:0,187,669:0:2454:62	1/1:0,25:25:25:223,75,0:979:0:0	0/0:4,0:0:4:0,12,33:0:156:4	0/1:13,10:10:23:156,0,113:406:511:13
29381086	5110419	29381086_5110419	A	G	222794	.	AB=0.46902;ABP=119.931;AC=98;AF=0.426935;AN=224;AO=15812;CIGAR=1X;DP=172672;DPB=76284;DPRA=0.86143;EPP=897.404;EPPR=1368.63;GTI=79;LEN=1;MEANALT=1.00376;MQM=13.3399;MQMR=11.3824;NS=2112;NUMALT=1;ODDS=0.00658162;PAIRED=0.841133;PAIREDR=0.886895;PAO=0;PQA=0;PQR=0;PRO=0;PROBE=SNP|RAPIDGENOMICS_3404_15922||SNP|RAPIDGENOMICS_3404_15923||SNP|RAPIDGENOMICS_3404_15924;QA=623520;QR=1744257;RO=44145;RPL=5531;RPP=3101.53;RPPR=12515.4;RPR=10281;RUN=1;SAF=10559;SAP=3869.37;SAR=5253;SRF=27944;SRP=6786.15;SRR=16201;TYPE=snp;technology.illumina=1	GT:AD:AO:DP:PL:QA:QR:RO	0/0:53,0:0:53:0,160,471:0:2107:53	0/0:36,0:0:36:0,108,350:0:1421:36	0/0:7,0:0:7:0,21,58:0:274:7	1/1:0,145:145:145:1654,436,0:5765:0:0	0/0:24,0:0:24:0,72,347:0:931:24	1/1:0,60:60:60:559,181,0:2436:0:0	1/1:0,8:8:8:150,24,0:328:0:0	0/0:12,0:0:12:0,36,208:0:461:12	0/0:57,0:0:57:0,172,693:0:2227:57	0/0:52,14:14:66:0,32,337:570:2084:52	0/0:15,0:0:15:0,45,204:0:593:15	0/0:45,6:6:51:0,99,494:229:1786:45	0/0:80,0:0:80:0,241,927:0:3178:80	0/1:17,10:10:27:1,0,54:396:651:17	0/0:79,0:0:79:0,238,760:0:3156:79	0/1:44,41:41:85:174,0,168:1589:1754:44	0/1:11,9:9:20:158,0,185:360:447:11	0/1:33,20:20:53:17,0,257:808:1254:33	0/1:35,35:35:70:279,0,91:1388:1400:35	0/0:46,9:9:55:0,87,363:369:1814:46	1/1:0,65:65:65:680,196,0:2567:0:0	1/1:0,77:77:77:848,232,0:3065:0:0	0/0:18,0:0:18:0,54,187:0:700:18	1/1:0,78:78:78:930,235,0:3074:0:0	0/1:19,16:16:35:97,0,75:614:752:19	0/1:16,13:13:32:127,0,265:516:648:16	1/1:0,79:79:79:923,238,0:3173:0:0	0/1:51,42:42:93:182,0,220:1687:2036:51	1/1:0,150:150:150:1400,452,0:6006:0:0	0/1:42,27:27:69:46,0,212:1073:1646:42	0/0:54,0:0:54:0,163,512:0:2174:54	1/1:0,67:67:67:600,202,0:2668:0:0	0/1:62,34:34:96:104,0,379:1368:2388:62	0/0:38,0:0:38:0,114,351:0:1515:38	0/0:43,16:16:59:0,13,357:656:1693:43	0/0:28,0:0:28:0,84,237:0:1090:28	0/1:12,7:7:19:4,0,59:283:473:12	0/1:11,9:9:20:35,0,117:369:451:11	0/0:34,0:0:34:0,102,304:0:1327:34	1/1:0,50:50:50:493,151,0:2015:0:0	0/0:77,0:0:77:0,232,821:0:3051:77	0/1:16,34:34:50:249,0,20:1382:656:16	0/1:53,39:39:92:137,0,263:1532:2086:53	0/0:10,0:0:10:0,30,91:0:396:10	0/0:45,18:18:63:0,8,297:730:1803:45	1/1:2,9:9:11:98,14,0:369:73:2	0/1:37,35:35:72:127,0,185:1392:1450:37	1/1:0,64:64:64:570,193,0:2569:0:0	0/0:30,0:0:30:0,90,722:0:1164:30	1/1:0,40:40:40:370,120,0:1578:0:0	1/1:0,2:2:2:18,6,0:82:0:0	0/1:30,32:32:62:171,0,80:1274:1193:30	0/1:55,26:26:81:27,0,326:1040:2183:55	0/0:42,0:0:42:0,126,637:0:1631:42	0/0:89,0:0:89:0,268,931:0:3554:89	0/1:14,31:31:45:309,0,35:1218:543:14	1/1:0,27:27:27:261,81,0:1090:0:0	0/1:12,9:9:21:15,0,32:351:475:12	0/1:16,7:7:23:41,0,61:287:631:16	0/1:10,11:11:21:43,0,75:434:401:10	0/0:28,0:0:28:0,84,312:0:1106:28	0/1:72,36:36:108:12,0,359:1455:2838:72	0/0:123,0:0:123:0,370,1210:0:4904:123	1/1:19,56:56:75:357,13,0:2262:744:19	0/0:38,0:0:38:0,114,368:0:1488:38	0/1:14,8:8:22:34,0,72:328:570:14	0/0:61,0:0:61:0,184,570:0:2377:61	1/1:0,28:28:28:293,84,0:1140:0:0	0/0:12,0:0:12:0,36,127:0:484:12	0/1:7,9:9:16:125,0,161:352:278:7	0/0:106,0:0:106:0,319,1077:0:4213:106	0/1:24,34:34:58:140,0,77:1347:951:24	0/0:94,0:0:94:0,283,977:0:3680:94	0/1:29,20:20:49:50,0,110:816:1151:29	0/0:10,0:0:10:0,30,86:0:364:10	0/0:37,0:0:37:0,111,310:0:1501:37	0/0:27,0:0:27:0,81,222:0:1067:27	0/1:11,6:6:17:19,0,96:246:434:11	0/1:16,18:18:34:141,0,33:698:636:16	1/1:0,37:37:37:474,111,0:1497:0:0	1/1:43,96:96:139:621,22,0:3813:1685:43	0/1:13,14:14:27:87,0,22:558:533:13	0/0:33,0:0:33:0,99,314:0:1297:33	0/0:87,0:0:87:0,262,780:0:3466:87	0/1:9,13:13:22:97,0,26:529:341:9	0/1:92,77:77:169:322,0,331:3116:3607:92	1/1:0,22:22:22:259,66,0:898:0:0	0/1:59,61:61:120:266,0,233:2399:2269:59	1/1:0,16:16:16:175,48,0:631:0:0	1/1:0,88:88:88:883,265,0:3520:0:0	1/1:0,47:47:47:504,141,0:1891:0:0	1/1:0,57:57:57:624,172,0:2289:0:0	0/0:40,0:0:40:0,120,404:0:1548:40	0/0:29,0:0:29:0,87,233:0:1136:29	0/1:22,23:23:45:85,0,57:922:888:22	1/1:3,12:12:15:102,21,0:488:123:3	0/1:27,16:16:43:129,0,130:652:1067:27	0/1:8,10:10:18:25,0,4:387:314:8	0/0:40,0:0:40:0,120,410:0:1614:40	0/0:36,0:0:36:0,108,304:0:1468:36	0/0:39,0:0:39:0,117,411:0:1538:39	1/1:0,37:37:37:454,111,0:1437:0:0	0/1:22,29:29:51:198,0,22:1141:894:22	0/0:48,14:14:62:0,56,385:560:1916:48	0/0:56,0:0:56:0,169,643:0:2152:56	0/1:66,58:58:124:292,0,422:2323:2618:66	1/1:16,37:37:53:167,4,0:1470:616:16	0/0:69,0:0:69:0,208,631:0:2718:69	1/1:0,38:38:38:348,114,0:1497:0:0	0/1:41,14:14:55:71,0,249:560:1649:41	1/1:3,21:21:24:162,25,0:836:115:3	1/1:0,30:30:30:641,90,0:1182:0:0
29381086	5150573	29381086_5150573	A	C	139977	.	AB=0.471635;ABP=114.125;AC=46;AF=0.228315;AN=224;AO=11071;CIGAR=1X;DP=235081;DPB=98351;DPRA=0.907309;EPP=133.292;EPPR=1912.82;GTI=52;LEN=1;MEANALT=1.01166;MQM=13.7456;MQMR=11.9764;NS=2112;NUMALT=1;ODDS=0.000739236;PAIRED=0.849517;PAIREDR=0.879491;PAO=0;PQA=0;PQR=0;PRO=0;PROBE=SNP|RAPIDGENOMICS_3404_15917||SNP|RAPIDGENOMICS_3404_15918||SNP|RAPIDGENOMICS_3404_15919||SNP|RAPIDGENOMICS_3404_15920;QA=436006;QR=3077576;RO=77538;RPL=6450;RPP=659.148;RPPR=3194.97;RPR=4621;RUN=1;SAF=4474;SAP=887.041;SAR=6597;SRF=34481;SRP=2062.74;SRR=43057;TYPE=snp;technology.illumina=1	GT:AD:AO:DP:PL:QA:QR:RO	0/0:37,0:0:37:0,111,403:0:1467:37	0/0:36,0:0:36:0,108,362:0:1442:36	0/0:15,0:0:15:0,45,143:0:607:15	0/0:94,0:0:94:0,283,1006:0:3657:94	0/0:32,0:0:32:0,96,408:0:1255:32	0/0:49,13:13:62:0,46,424:512:1926:49	1/1:0,10:10:10:239,30,0:398:0:0	0/0:9,0:0:9:0,27,75:0:369:9	0/0:51,0:0:51:0,154,528:0:2066:51	0/1:43,33:33:76:193,0,131:1250:1705:43	0/0:10,0:0:10:0,30,79:0:410:10	0/1:20,46:46:66:244,0,1:1819:776:20	0/0:34,0:0:34:0,102,391:0:1377:34	0/0:22,0:0:22:0,66,235:0:845:22	0/0:54,0:0:54:0,163,567:0:2112:54	0/0:97,35:35:132:0,47,527:1389:3926:97	0/1:15,14:14:29:132,0,325:556:598:15	0/1:119,109:109:228:484,0,474:4380:4739:119	0/0:88,0:0:88:0,265,861:0:3562:88	0/1:41,47:47:88:263,0,139:1833:1652:41	0/1:31,47:47:78:290,0,172:1874:1204:31	0/1:19,12:12:31:26,0,143:474:757:19	0/0:25,0:0:25:0,75,220:0:990:25	1/1:23,98:98:121:936,140,0:3916:935:23	0/0:25,0:0:25:0,75,264:0:1012:25	0/1:69,34:34:103:496,0,1240:1318:2691:69	0/1:30,24:24:54:87,0,186:944:1204:30	0/1:83,39:39:122:78,0,471:1536:3357:83	0/0:75,0:0:75:0,226,873:0:3015:75	0/0:54,0:0:54:0,163,587:0:2158:54	0/0:25,0:0:25:0,75,276:0:987:25	0/0:40,0:0:40:0,120,425:0:1611:40	0/1:71,65:65:136:378,0,320:2544:2846:71	0/0:38,0:0:38:0,114,382:0:1525:38	0/0:71,0:0:71:0,214,786:0:2832:71	0/0:19,0:0:19:0,57,198:0:748:19	0/0:56,0:0:56:0,169,718:0:2198:56	0/1:44,35:35:79:172,0,279:1402:1696:44	0/0:42,0:0:42:0,126,452:0:1681:42	0/0:97,0:0:97:0,292,970:0:3889:97	0/0:39,0:0:39:0,117,408:0:1534:39	0/0:57,0:0:57:0,172,525:0:2252:57	0/1:37,31:31:68:116,0,148:1232:1505:37	0/0:31,0:0:31:0,93,385:0:1221:31	0/0:106,0:0:106:0,319,1170:0:4208:106	0/0:19,0:0:19:0,57,213:0:767:19	0/0:155,0:0:155:0,467,1710:0:6109:155	0/1:31,50:50:81:252,0,147:2004:1262:31	0/0:63,0:0:63:0,190,1397:0:2494:63	0/1:19,37:37:56:302,0,11:1436:762:19	1/1:0,25:25:25:358,75,0:1025:0:0	0/0:59,0:0:59:0,178,698:0:2341:59	0/1:47,43:43:90:208,0,163:1722:1881:47	0/0:63,0:0:63:0,190,760:0:2532:63	0/0:62,0:0:62:0,187,590:0:2508:62	1/1:26,70:70:96:401,10,0:2780:1017:26	0/1:36,26:26:62:170,0,280:1038:1468:36	0/1:12,19:19:31:125,0,5:775:484:12	1/1:3,18:18:21:188,41,0:720:109:3	0/0:49,0:0:49:0,148,510:0:1970:49	0/0:123,0:0:123:0,370,1131:0:4939:123	0/1:136,121:121:257:504,0,597:4803:5413:136	0/0:85,0:0:85:0,256,824:0:3372:85	0/0:31,0:0:31:0,93,305:0:1227:31	0/0:38,0:0:38:0,114,374:0:1494:38	0/1:32,28:28:60:120,0,109:1059:1246:32	0/0:48,0:0:48:0,144,477:0:1889:48	1/1:0,53:53:53:614,160,0:2114:0:0	0/0:17,0:0:17:0,51,200:0:685:17	0/0:21,0:0:21:0,63,378:0:827:21	0/0:86,0:0:86:0,259,849:0:3471:86	0/0:56,0:0:56:0,169,688:0:2219:56	0/0:120,0:0:120:0,361,1205:0:4792:120	0/0:53,0:0:53:0,160,589:0:2135:53	0/0:12,0:0:12:0,36,94:0:469:12	0/0:54,0:0:54:0,163,498:0:2112:54	0/0:49,0:0:49:0,148,541:0:1988:49	0/1:17,15:15:32:84,0,71:607:684:17	0/0:25,0:0:25:0,75,244:0:1008:25	1/1:0,60:60:60:785,181,0:2401:0:0	0/0:145,0:0:145:0,436,1790:0:5760:145	0/0:41,20:20:61:0,1,231:794:1668:41	0/0:54,0:0:54:0,163,567:0:2198:54	0/0:59,0:0:59:0,178,527:0:2372:59	0/1:42,37:37:79:153,0,115:1503:1675:42	0/0:99,0:0:99:0,298,1057:0:3938:99	0/0:17,0:0:17:0,51,174:0:693:17	0/0:120,0:0:120:0,361,1305:0:4749:120	0/0:39,0:0:39:0,117,679:0:1544:39	0/0:57,0:0:57:0,172,607:0:2243:57	1/1:0,49:49:49:527,148,0:1946:0:0	0/1:27,30:30:57:171,0,100:1214:1072:27	0/0:66,0:0:66:0,199,693:0:2627:66	0/0:18,0:0:18:0,54,180:0:694:18	0/1:18,29:29:47:182,0,25:1166:719:18	0/1:18,9:9:27:3,0,69:365:717:18	0/1:28,40:40:68:267,0,107:1595:1084:28	0/1:5,14:14:19:86,0,6:553:191:5	0/0:50,0:0:50:0,151,581:0:2000:50	0/0:15,0:0:15:0,45,186:0:571:15	0/0:27,0:0:27:0,81,253:0:1059:27	0/0:34,0:0:34:0,102,369:0:1367:34	0/1:20,25:25:45:172,0,90:993:790:20	0/1:34,67:67:101:404,0,23:2619:1363:34	0/0:81,14:14:95:0,70,647:566:3217:81	0/1:28,26:26:54:154,0,172:995:1139:28	0/0:65,0:0:65:0,196,702:0:2617:65	0/0:38,0:0:38:0,114,526:0:1482:38	0/0:24,0:0:24:0,72,268:0:944:24	0/0:69,0:0:69:0,208,664:0:2742:69	0/0:32,0:0:32:0,96,350:0:1241:32	0/0:44,0:0:44:0,132,1004:0:1707:44
29381086	5150597	29381086_5150597	A	C	254414	.	AB=0.497763;ABP=3.7001;AC=52;AF=0.203841;AN=224;AO=11287;CIGAR=1X;DP=245995;DPB=102738;DPRA=0.990271;EPP=8.37578;EPPR=245.977;GTI=28;LEN=1;MEANALT=1.00485;MQM=14.105;MQMR=12.0669;NS=2112;NUMALT=1;ODDS=0.012744;PAIRED=0.849118;PAIREDR=0.879542;PAO=0;PQA=0;PQR=0;PRO=0;PROBE=SNP|RAPIDGENOMICS_3404_15917||SNP|RAPIDGENOMICS_3404_15918||SNP|RAPIDGENOMICS_3404_15919||SNP|RAPIDGENOMICS_3404_15920;QA=445810;QR=3186071;RO=80061;RPL=6406;RPP=450.43;RPPR=293.563;RPR=4881;RUN=1;SAF=5030;SAP=292.655;SAR=6257;SRF=38677;SRP=201.762;SRR=41384;TYPE=snp;technology.illumina=1	GT:AD:AO:DP:PL:QA:QR:RO	0/0:41,0:0:41:0,123,455:0:1600:41	0/0:25,0:0:25:0,75,222:0:998:25	0/0:19,0:0:19:0,57,176:0:735:19	1/1:0,86:86:86:945,259,0:3430:0:0	0/0:31,0:0:31:0,93,358:0:1203:31	1/1:20,52:52:72:396,1,0:2092:790:20	0/0:10,0:0:10:0,30,219:0:379:10	0/0:7,0:0:7:0,21,58:0:274:7	0/0:73,0:0:73:0,220,731:0:2933:73	0/0:79,0:0:79:0,238,836:0:3132:79	0/0:9,0:0:9:0,27,72:0:369:9	0/0:65,0:0:65:0,196,682:0:2602:65	0/0:34,0:0:34:0,102,362:0:1356:34	1/1:9,22:22:31:146,1,0:852:351:9	0/0:60,0:0:60:0,181,634:0:2363:60	0/0:151,0:0:151:0,455,1436:0:6074:151	0/0:29,0:0:29:0,87,635:0:1138:29	0/0:232,0:0:232:0,698,2466:0:9213:232	0/1:44,56:56:100:237,0,139:2247:1775:44	0/0:89,0:0:89:0,268,863:0:3555:89	0/1:49,30:30:79:152,0,305:1200:1966:49	0/1:12,22:22:34:174,0,17:854:488:12	0/0:26,0:0:26:0,78,224:0:1026:26	0/1:98,35:35:133:58,0,818:1396:3936:98	0/1:23,11:11:34:21,0,114:443:930:23	0/0:101,1:1:102:0,266,2326:41:4004:101	0/1:18,32:32:50:208,0,10:1288:725:18	0/0:136,0:0:136:0,409,1420:0:5473:136	0/1:64,27:27:91:105,0,368:1070:2594:64	0/1:22,30:30:52:200,0,60:1222:848:22	0/0:23,0:0:23:0,69,281:0:909:23	1/1:0,33:33:33:354,99,0:1309:0:0	0/0:143,0:0:143:0,430,1472:0:5660:143	0/0:32,0:0:32:0,96,266:0:1280:32	0/1:42,26:26:68:102,0,216:990:1645:42	0/0:20,0:0:20:0,60,206:0:788:20	0/1:29,28:28:57:191,0,157:1085:1149:29	0/0:75,0:0:75:0,226,894:0:3026:75	0/0:41,0:0:41:0,123,430:0:1658:41	1/1:0,89:89:89:884,268,0:3542:0:0	0/0:53,0:0:53:0,160,565:0:2117:53	0/1:43,16:16:59:16,0,199:603:1726:43	0/0:79,0:0:79:0,238,787:0:3175:79	0/0:22,5:5:27:0,32,228:201:863:22	0/1:45,66:66:111:379,0,176:2616:1765:45	0/1:16,8:8:24:7,0,113:328:644:16	0/1:73,85:85:158:503,0,327:3392:2852:73	0/1:55,30:30:85:96,0,304:1178:2165:55	0/0:64,1:1:65:0,185,1387:41:2470:64	0/1:40,26:26:66:111,0,308:1062:1594:40	0/0:25,0:0:25:0,75,359:0:999:25	0/1:40,34:34:74:231,0,193:1348:1580:40	0/0:81,5:5:86:0,208,818:201:3234:81	0/0:75,0:0:75:0,226,972:0:2951:75	0/0:56,0:0:56:0,169,543:0:2270:56	0/0:77,0:0:77:0,232,767:0:3049:77	0/1:26,38:38:64:290,0,159:1523:1022:26	0/0:31,0:0:31:0,93,317:0:1263:31	0/0:29,0:0:29:0,87,334:0:1141:29	0/1:17,30:30:47:198,0,4:1203:685:17	0/0:108,0:0:108:0,325,1018:0:4343:108	0/0:260,0:0:260:0,783,2741:0:10382:260	0/0:91,0:0:91:0,274,847:0:3642:91	0/1:15,18:18:33:83,0,53:727:575:15	0/0:44,0:0:44:0,132,418:0:1708:44	0/0:60,0:0:60:0,181,605:0:2320:60	0/0:50,0:0:50:0,151,562:0:2009:50	0/0:56,0:0:56:0,169,657:0:2243:56	0/0:17,0:0:17:0,51,178:0:697:17	0/0:20,0:0:20:0,60,312:0:795:20	0/0:86,0:0:86:0,259,863:0:3481:86	0/1:26,25:25:51:200,0,88:1007:1028:26	0/0:139,0:0:139:0,418,1425:0:5543:139	0/1:21,36:36:57:259,0,32:1402:853:21	0/0:12,0:0:12:0,36,94:0:457:12	0/0:61,0:0:61:0,184,621:0:2454:61	0/0:53,0:0:53:0,160,534:0:2102:53	0/0:34,0:0:34:0,102,351:0:1368:34	0/1:13,14:14:27:87,0,44:542:511:13	0/0:60,0:0:60:0,181,780:0:2389:60	0/1:76,81:81:157:556,0,426:3209:2983:76	0/0:57,0:0:58:0,172,551:0:2290:57	0/0:59,0:0:59:0,178,599:0:2403:59	0/0:60,0:0:60:0,181,531:0:2294:60	0/0:86,0:0:86:0,259,818:0:3423:86	0/1:57,45:45:102:209,0,257:1819:2252:57	1/1:0,17:17:17:171,51,0:654:0:0	0/1:50,77:77:127:536,0,152:3096:2021:50	1/1:0,33:33:33:594,99,0:1299:0:0	1/1:0,68:68:68:809,205,0:2716:0:0	0/0:59,0:0:59:0,178,619:0:2360:59	0/1:31,28:28:59:115,0,196:1127:1240:31	0/0:66,0:0:66:0,199,683:0:2632:66	0/0:15,0:0:15:0,45,152:0:560:15	0/0:50,0:0:50:0,151,535:0:1986:50	0/0:31,0:0:31:0,93,270:0:1208:31	0/0:81,0:0:81:0,244,906:0:3239:81	0/0:22,0:0:22:0,66,270:0:843:22	0/0:40,0:0:40:0,120,420:0:1563:40	0/0:13,0:0:13:0,39,169:0:510:13	0/0:34,0:0:34:0,102,319:0:1359:34	1/1:0,36:36:36:386,108,0:1424:0:0	0/0:66,0:0:66:0,199,762:0:2646:66	0/0:104,0:0:104:0,313,1101:0:4130:104	0/0:101,0:0:101:0,304,1129:0:4050:101	0/0:82,0:0:82:0,247,945:0:3228:82	0/1:49,31:31:80:137,0,228:1233:1985:49	0/0:38,1:1:39:0,96,461:22:1469:38	1/1:0,32:32:32:377,96,0:1263:0:0	0/1:31,29:29:60:112,0,122:1158:1223:31	0/1:13,14:14:27:53,0,77:558:524:13	1/1:0,36:36:36:808,108,0:1445:0:0
29381086	5150778	29381086_5150778	G	A	230455	.	AB=0.502168;ABP=3.61298;AC=49;AF=0.205446;AN=224;AO=10958;CIGAR=1X;DP=228643;DPB=92771;DPRA=0.978251;EPP=127.94;EPPR=926.482;GTI=40;LEN=1;MEANALT=1.00809;MQM=13.7368;MQMR=12.0252;NS=2112;NUMALT=1;ODDS=0.00168095;PAIRED=0.837562;PAIREDR=0.881931;PAO=0;PQA=0;PQR=0;PRO=0;PROBE=SNP|RAPIDGENOMICS_3404_15917||SNP|RAPIDGENOMICS_3404_15918||SNP|RAPIDGENOMICS_3404_15919||SNP|RAPIDGENOMICS_3404_15920;QA=430754;QR=2886487;RO=72195;RPL=6525;RPP=870.264;RPPR=7667.38;RPR=4433;RUN=1;SAF=5299;SAP=28.6923;SAR=5659;SRF=36350;SRP=10.6809;SRR=35845;TYPE=snp;technology.illumina=1	GT:AD:AO:DP:PL:QA:QR:RO	0/0:62,0:0:62:0,187,734:0:2501:62	0/0:36,0:0:36:0,108,404:0:1420:36	0/0:9,0:0:9:0,27,110:0:347:9	1/1:0,124:124:124:1520,373,0:4969:0:0	0/0:24,0:0:24:0,72,398:0:936:24	0/1:45,45:45:90:197,0,294:1733:1785:45	0/0:10,0:0:10:0,30,222:0:406:10	0/0:17,0:0:17:0,51,227:0:680:17	0/0:62,0:0:62:0,187,622:0:2491:62	0/0:132,0:0:132:0,397,1375:0:5288:132	0/0:27,0:0:27:0,81,233:0:1081:27	0/0:98,0:0:98:0,295,996:0:3881:98	0/0:38,0:0:38:0,114,435:0:1542:38	0/1:22,16:16:38:29,0,170:616:843:22	0/0:86,0:0:86:0,259,890:0:3448:86	0/0:153,0:0:153:0,461,1724:0:6187:153	0/0:45,0:0:45:0,135,1023:0:1816:45	0/0:194,1:1:195:0,578,1957:41:7752:194	0/1:54,41:41:95:119,0,320:1656:2166:54	0/0:59,0:0:59:0,178,681:0:2353:59	0/1:38,42:42:80:219,0,266:1682:1496:38	0/1:30,38:38:68:242,0,76:1528:1218:30	0/0:30,0:0:30:0,90,322:0:1210:30	0/1:60,48:48:108:175,0,424:1924:2428:60	0/1:20,18:18:38:57,0,93:709:811:20	0/0:71,0:0:71:0,214,1332:0:2783:71	0/1:24,62:62:86:336,0,17:2495:966:24	0/0:103,0:0:103:0,310,1020:0:4135:103	0/1:124,66:66:190:178,0,517:2677:5016:124	0/1:21,25:25:46:77,0,88:1007:835:21	0/0:36,0:0:36:0,108,431:0:1434:36	1/1:0,36:36:36:365,108,0:1433:0:0	0/0:171,0:0:171:0,515,1657:0:6864:171	0/0:43,0:0:43:0,129,387:0:1736:43	0/1:30,16:16:46:13,0,165:618:1230:30	0/0:26,0:0:26:0,78,511:0:1045:26	0/1:38,31:31:69:130,0,200:1236:1505:38	0/0:92,0:0:92:0,277,1041:0:3642:92	0/0:33,0:0:33:0,99,394:0:1315:33	1/1:0,79:79:79:822,238,0:3147:0:0	0/0:115,0:0:115:0,346,1122:0:4663:115	0/1:31,30:30:61:180,0,148:1185:1258:31	0/0:113,0:0:113:0,340,1162:0:4511:113	0/1:10,13:13:23:73,0,25:529:401:10	0/1:70,37:37:107:121,0,522:1485:2781:70	0/1:18,29:29:47:196,0,90:1172:680:18	0/1:43,50:50:93:284,0,202:2001:1709:43	0/1:51,34:34:85:102,0,267:1386:2003:51	0/0:41,0:0:41:0,123,697:0:1600:41	0/0:69,26:26:95:0,40,431:1037:2792:69	0/0:3,0:0:3:0,9,24:0:123:3	0/0:56,18:18:74:0,42,347:719:2246:56	0/0:118,0:0:118:0,355,1226:0:4728:118	0/0:69,0:0:69:0,208,918:0:2738:69	0/0:118,1:1:119:0,347,1168:41:4760:118	0/0:45,1:1:46:0,107,464:41:1792:45	0/1:46,19:19:65:6,0,285:757:1821:46	0/0:43,0:0:43:0,129,529:0:1664:43	0/0:48,0:0:48:0,144,449:0:1924:48	0/1:11,23:23:34:153,0,38:935:451:11	0/0:58,0:0:58:0,175,575:0:2347:58	0/0:225,0:0:225:0,677,2246:0:9016:225	0/0:122,0:0:122:0,367,1349:0:4893:122	0/1:14,41:41:55:313,0,4:1611:565:14	0/0:55,0:0:55:0,166,643:0:2218:55	0/0:37,0:0:37:0,111,354:0:1463:37	0/0:80,0:0:80:0,241,766:0:3210:80	0/0:74,0:0:74:0,223,788:0:2993:74	0/0:3,0:0:3:0,9,32:0:111:3	0/0:27,0:0:27:0,81,646:0:1031:27	0/0:115,0:0:115:0,346,1309:0:4678:115	0/1:32,26:26:58:80,0,170:1049:1289:32	0/0:113,3:3:116:0,324,1111:107:4535:113	0/1:23,25:25:48:83,0,58:999:931:23	0/0:9,0:0:9:0,27,89:0:355:9	0/0:38,0:0:38:0,114,478:0:1528:38	0/0:64,0:0:64:0,193,633:0:2558:64	0/0:30,0:0:30:0,90,361:0:1204:30	0/1:16,9:9:25:42,0,129:369:644:16	0/0:105,0:0:105:0,316,1050:0:4246:105	0/1:53,54:54:107:184,0,267:2161:2143:53	0/0:76,0:0:76:0,229,724:0:3062:76	0/0:27,0:0:27:0,81,297:0:1089:27	0/0:85,0:0:86:0,256,893:0:3406:85	0/0:93,0:0:93:0,280,1115:0:3684:93	0/1:59,43:43:102:167,0,279:1696:2380:59	1/1:0,27:27:27:211,81,0:1091:0:0	0/1:78,54:54:132:188,0,500:2158:3127:78	1/1:1,31:31:32:503,55,0:1208:41:1	1/1:0,111:111:111:1391,334,0:4437:0:0	0/0:49,0:0:49:0,148,515:0:1945:49	0/1:19,21:21:40:59,0,81:839:762:19	0/0:64,0:0:64:0,193,631:0:2509:64	0/0:12,0:0:12:0,36,138:0:466:12	0/0:62,0:0:62:0,187,701:0:2458:62	0/0:32,0:0:32:0,96,286:0:1284:32	0/0:81,0:0:81:0,244,966:0:3208:81	0/0:7,0:0:7:0,21,85:0:283:7	0/0:16,0:0:16:0,48,164:0:652:16	0/0:37,0:0:37:0,111,414:0:1482:37	0/0:29,0:0:29:0,87,267:0:1164:29	1/1:0,18:18:18:195,54,0:730:0:0	0/0:48,0:0:48:0,144,468:0:1857:48	0/0:54,0:0:54:0,163,542:0:2147:54	0/0:106,0:0:106:0,319,1146:0:4247:106	0/0:114,0:0:114:0,343,1197:0:4549:114	0/1:19,19:19:38:106,0,47:766:748:19	0/0:29,0:0:29:0,87,311:0:1185:29	1/1:0,26:26:26:274,78,0:1032:0:0	0/1:39,55:55:94:311,0,134:2220:1563:39	0/1:13,9:9:22:41,0,93:355:533:13	1/1:0,39:39:39:672,117,0:1535:0:0
29381086	5150850	29381086_5150850	C	T	237432	.	AB=0.509925;ABP=17.1908;AC=52;AF=0.20805;AN=224;AO=12314;CIGAR=1X;DP=248898;DPB=103934;DPRA=1.00126;EPP=3.02159;EPPR=144.252;GTI=21;LEN=1;MEANALT=1.00646;MQM=13.4888;MQMR=11.7654;NS=2112;NUMALT=1;ODDS=0.0587555;PAIRED=0.838477;PAIREDR=0.869134;PAO=0;PQA=0;PQR=0;PRO=0;PROBE=SNP|RAPIDGENOMICS_3404_15917||SNP|RAPIDGENOMICS_3404_15918||SNP|RAPIDGENOMICS_3404_15919||SNP|RAPIDGENOMICS_3404_15920;QA=483856;QR=3213418;RO=80342;RPL=5611;RPP=213.291;RPPR=1451.23;RPR=6703;RUN=1;SAF=6440;SAP=59.5024;SAR=5874;SRF=44471;SRP=2001.99;SRR=35871;TYPE=snp;technology.illumina=1	GT:AD:AO:DP:PL:QA:QR:RO	0/0:78,0:0:78:0,235,895:0:3086:78	0/0:48,0:0:48:0,144,508:0:1932:48	0/0:6,0:0:6:0,18,49:0:246:6	1/1:0,122:122:122:1352,367,0:4922:0:0	0/0:26,0:0:26:0,78,326:0:1032:26	0/1:55,82:82:137:367,0,217:3286:2173:55	0/0:9,1:1:10:0,20,252:36:336:9	0/0:22,0:0:22:0,66,295:0:880:22	0/0:52,0:0:52:0,157,543:0:2084:52	0/0:125,0:0:125:0,376,1280:0:4995:125	0/0:38,0:0:38:0,114,338:0:1550:38	0/0:109,0:0:109:0,328,1073:0:4374:109	0/0:39,4:4:43:0,98,367:164:1578:39	0/1:27,21:21:48:42,0,246:813:1086:27	0/0:80,0:0:80:0,241,856:0:3223:80	0/0:156,0:0:156:0,470,1640:0:6213:156	0/0:36,0:0:36:0,108,663:0:1359:36	0/0:214,0:0:217:0,644,2111:0:8615:214	0/1:69,48:48:117:123,0,412:1908:2786:69	0/0:50,0:0:50:0,151,589:0:1994:50	0/1:28,62:62:90:394,0,21:2418:1109:28	0/1:59,47:47:106:273,0,236:1845:2359:59	0/0:48,0:0:48:0,144,563:0:1907:48	0/1:43,50:50:93:389,0,237:2011:1759:43	0/1:27,16:16:43:15,0,123:624:1091:27	0/0:78,0:0:78:0,235,1616:0:3068:78	0/1:30,47:47:77:179,0,138:1862:1208:30	0/0:118,0:0:118:0,355,1228:0:4750:118	0/1:120,97:97:218:368,0,463:3899:4814:120	0/1:30,43:43:73:308,0,64:1723:1213:30	0/0:39,0:0:39:0,117,406:0:1587:39	1/1:0,39:39:39:362,117,0:1553:0:0	0/0:158,0:0:158:0,476,1588:0:6385:158	0/0:36,0:0:36:0,108,349:0:1415:36	0/1:33,26:26:59:111,0,206:1046:1320:33	0/0:19,0:0:19:0,57,411:0:775:19	0/1:44,39:39:83:145,0,236:1550:1769:44	0/0:78,0:0:78:0,235,745:0:3137:78	0/0:49,0:0:49:0,148,535:0:1962:49	1/1:0,79:79:79:869,238,0:3096:0:0	0/0:105,0:0:105:0,316,977:0:4181:105	0/1:32,28:28:61:161,0,145:1114:1263:32	0/0:134,0:0:134:0,403,1326:0:5372:134	0/1:13,10:10:23:17,0,71:410:520:13	0/1:64,34:34:98:153,0,379:1382:2579:64	0/1:20,32:32:52:214,0,90:1264:799:20	0/1:59,46:46:105:206,0,321:1842:2372:59	0/1:54,51:51:105:220,0,299:2038:2171:54	0/0:48,3:3:51:0,71,902:119:1918:48	0/1:71,43:43:114:62,0,336:1731:2865:71	0/0:4,0:0:4:0,12,34:0:164:4	0/1:59,40:40:99:115,0,311:1590:2363:59	0/0:133,0:0:133:0,400,1313:0:5330:133	0/0:89,0:0:89:0,268,1137:0:3517:89	0/0:119,1:1:120:0,350,1113:32:4779:119	0/0:46,1:1:47:0,111,437:37:1813:46	0/1:35,26:26:61:154,0,196:1062:1408:35	0/0:53,0:0:53:0,160,543:0:2147:53	0/0:66,0:0:66:0,199,697:0:2609:66	0/1:10,17:17:27:94,0,41:666:410:10	0/0:47,0:0:47:0,141,449:0:1893:47	0/0:288,0:0:288:0,867,2885:0:11537:288	0/0:134,0:0:134:0,403,1380:0:5407:134	1/1:10,50:50:60:407,47,0:1964:394:10	0/0:59,0:0:59:0,178,652:0:2391:59	0/0:36,0:0:36:0,108,373:0:1450:36	0/0:103,0:0:103:0,310,1038:0:4130:103	0/0:87,0:0:87:0,262,911:0:3507:87	0/0:9,0:0:9:0,27,142:0:356:9	0/0:31,0:0:31:0,93,654:0:1236:31	0/0:131,0:0:131:0,394,1338:0:5281:131	0/1:46,35:35:81:139,0,163:1410:1847:46	0/0:142,3:3:145:0,411,1438:117:5658:142	0/1:31,24:24:55:95,0,160:946:1228:31	0/0:13,0:0:13:0,39,159:0:533:13	0/0:45,0:0:45:0,135,473:0:1837:45	0/0:52,0:0:52:0,157,474:0:2006:52	0/0:37,0:0:37:0,111,440:0:1495:37	0/1:20,10:10:30:31,0,303:401:808:20	0/0:90,0:0:90:0,271,906:0:3628:90	0/1:61,55:55:116:152,0,416:2188:2450:61	0/0:86,0:0:86:0,259,789:0:3469:86	0/0:40,0:0:40:0,120,369:0:1549:40	0/0:68,0:0:68:0,205,699:0:2741:68	0/0:71,0:0:71:0,214,854:0:2862:71	0/1:57,59:59:116:252,0,192:2324:2298:57	1/1:0,22:22:22:229,66,0:844:0:0	0/1:95,89:89:184:359,0,476:3531:3809:95	1/1:1,31:31:32:461,55,0:1191:41:1	1/1:0,126:126:126:1483,379,0:5039:0:0	0/0:47,0:0:47:0,141,507:0:1907:47	0/1:27,25:25:52:54,0,73:995:1089:27	0/0:58,0:0:58:0,175,561:0:2317:58	0/0:13,0:0:13:0,39,149:0:525:13	0/0:84,0:0:84:0,253,926:0:3406:84	0/0:26,0:0:26:0,78,262:0:1017:26	0/0:79,0:0:79:0,238,916:0:3103:79	0/0:10,0:0:10:0,30,94:0:371:10	0/0:13,0:0:13:0,39,119:0:520:13	0/0:32,0:0:32:0,96,382:0:1273:32	0/0:29,0:0:29:0,87,257:0:1168:29	1/1:0,18:18:18:228,54,0:708:0:0	0/0:73,0:0:73:0,220,775:0:2909:73	0/0:88,0:0:88:0,265,867:0:3563:88	0/0:120,0:0:120:0,361,1200:0:4802:120	0/0:138,0:0:138:0,415,1487:0:5563:138	0/1:31,20:20:51:63,0,137:776:1252:31	0/0:29,0:0:29:0,87,298:0:1189:29	1/1:0,20:20:20:196,60,0:779:0:0	0/1:33,50:50:83:269,0,128:1987:1315:33	0/1:7,7:7:14:37,0,38:273:287:7	1/1:0,36:36:36:612,108,0:1436:0:0
29381086	5604111	29381086_5604111	T	A	141474	.	AB=0.48247;ABP=34.6046;AC=45;AF=0.19245;AN=224;AO=8107;CIGAR=1X;DP=193676;DPB=81395;DPRA=0.981711;EPP=96.5658;EPPR=3586.55;GTI=100;LEN=1;MEANALT=1.01331;MQM=13.0942;MQMR=12.2325;NS=2112;NUMALT=1;ODDS=0.0188666;PAIRED=0.85272;PAIREDR=0.852333;PAO=0;PQA=0;PQR=0;PRO=0;PROBE=SNP|RAPIDGENOMICS_3404_15909;QA=319447;QR=2562434;RO=64686;RPL=5859;RPP=3495.61;RPPR=20773;RPR=2248;RUN=1;SAF=2195;SAP=3703.67;SAR=5912;SRF=19533;SRP=22037.5;SRR=45153;TYPE=snp;technology.illumina=1	GT:AD:AO:DP:PL:QA:QR:RO	0/0:50,0:0:50:0,151,445:0:2033:50	0/0:26,0:0:26:0,78,256:0:1044:26	0/0:15,0:0:15:0,45,157:0:576:15	1/1:3,152:152:155:1406,410,0:5994:119:3	0/0:24,0:0:24:0,72,324:0:948:24	0/1:28,30:30:58:115,0,50:1153:1127:28	0/0:13,0:0:13:0,39,443:0:521:13	0/0:3,0:0:3:0,9,25:0:123:3	0/0:68,0:0:68:0,205,634:0:2743:68	0/0:119,2:2:121:0,347,1295:82:4720:119	0/0:17,0:0:17:0,51,155:0:676:17	0/0:114,0:0:114:0,343,1366:0:4562:114	0/0:98,0:0:98:0,295,1179:0:3933:98	0/1:21,15:15:36:40,0,84:581:853:21	0/0:64,0:0:64:0,193,563:0:2599:64	0/0:139,0:0:139:0,418,1546:0:5484:139	0/0:42,0:0:42:0,126,1155:0:1651:42	0/0:105,0:0:105:0,316,1088:0:4176:105	0/1:92,54:54:146:119,0,634:2140:3622:92	0/0:36,0:0:36:0,108,310:0:1440:36	0/1:43,36:36:79:111,0,302:1441:1755:43	0/1:23,28:28:51:104,0,126:1126:943:23	0/0:45,0:0:45:0,135,447:0:1761:45	0/1:83,45:45:128:8,0,512:1816:3310:83	0/1:9,9:9:18:42,0,36:361:369:9	0/0:79,0:0:79:0,238,2018:0:3035:79	0/1:46,15:15:61:4,0,295:577:1797:46	0/0:70,0:0:70:0,211,762:0:2778:70	0/0:76,22:22:98:0,114,881:886:2981:76	0/1:26,33:33:59:139,0,53:1309:1039:26	0/0:11,0:0:11:0,33,154:0:406:11	0/1:9,39:39:48:318,0,70:1586:365:9	0/0:121,0:0:121:0,364,1225:0:4826:121	0/0:71,0:0:71:0,214,590:0:2861:71	0/1:27,27:27:54:111,0,109:1094:1075:27	0/0:14,0:0:14:0,42,123:0:561:14	0/1:17,17:17:34:44,0,190:679:697:17	0/0:48,0:0:48:0,144,593:0:1906:48	0/0:70,0:0:70:0,211,619:0:2761:70	1/1:2,74:74:76:700,210,0:2902:82:2	0/0:78,0:0:78:0,235,676:0:3116:78	0/1:47,35:35:82:87,0,324:1400:1877:47	0/0:118,0:0:118:0,355,1429:0:4672:118	1/1:1,18:18:19:238,49,0:730:41:1	0/0:69,29:29:98:0,26,492:1176:2783:69	0/1:14,9:9:23:4,0,57:369:551:14	0/1:15,13:13:28:59,0,113:499:602:15	0/1:30,46:46:76:194,0,91:1846:1182:30	0/0:59,0:0:59:0,178,1512:0:2314:59	0/1:23,22:22:45:35,0,93:862:899:23	0/0:8,0:0:8:0,24,131:0:288:8	0/1:23,27:27:50:159,0,140:1080:943:23	0/0:91,0:0:91:0,274,933:0:3567:91	0/0:45,0:0:45:0,135,575:0:1808:45	0/0:94,0:0:94:0,283,1190:0:3756:94	0/0:91,0:0:91:0,274,878:0:3655:91	0/0:43,14:14:57:0,28,237:570:1741:43	0/0:79,0:0:79:0,238,684:0:3165:79	0/0:39,0:0:39:0,117,460:0:1576:39	0/1:28,15:15:43:12,0,120:576:1086:28	0/0:70,0:0:70:0,211,758:0:2808:70	0/0:208,1:1:209:0,607,2116:22:8352:208	0/0:82,0:0:82:0,247,823:0:3291:82	0/1:39,52:52:91:269,0,92:2082:1573:39	0/0:31,0:0:31:0,93,294:0:1242:31	0/0:18,0:0:18:0,54,154:0:701:18	0/0:33,0:0:33:0,99,378:0:1322:33	0/0:37,0:0:37:0,111,446:0:1488:37	0/0:3,0:0:3:0,9,62:0:119:3	0/0:12,0:0:12:0,36,311:0:465:12	0/0:51,0:0:51:0,154,561:0:2019:51	0/1:12,27:27:39:156,0,21:1081:474:12	0/0:160,0:0:160:0,482,1641:0:6383:160	0/1:35,17:17:52:23,0,200:681:1379:35	0/0:7,0:0:7:0,21,56:0:279:7	0/0:39,0:0:39:0,117,393:0:1509:39	0/0:74,0:0:74:0,223,752:0:2964:74	0/0:40,0:0:40:0,120,411:0:1599:40	0/1:6,11:11:17:160,0,41:368:246:6	0/0:59,0:0:59:0,178,586:0:2367:59	0/0:150,0:0:150:0,452,1490:0:5962:150	0/0:51,0:0:51:0,154,541:0:2023:51	0/0:42,0:0:42:0,126,386:0:1698:42	0/0:121,0:0:121:0,364,1426:0:4831:121	0/0:49,0:0:49:0,148,556:0:1964:49	0/1:44,28:28:72:58,0,251:1126:1772:44	1/1:0,19:19:19:180,57,0:770:0:0	0/1:53,78:78:131:366,0,130:3121:2116:53	1/1:2,27:27:29:351,40,0:1090:82:2	1/1:0,75:75:75:809,226,0:2980:0:0	0/0:51,0:0:51:0,154,527:0:2037:51	0/1:65,46:46:111:104,0,357:1853:2580:65	0/0:37,0:0:37:0,111,400:0:1407:37	0/0:11,0:0:11:0,33,202:0:439:11	0/0:70,0:0:70:0,211,759:0:2765:70	0/0:47,0:0:47:0,141,521:0:1892:47	0/0:58,0:0:58:0,175,623:0:2352:58	0/0:22,0:0:22:0,66,308:0:890:22	0/0:15,0:0:15:0,45,130:0:593:15	0/0:30,0:0:30:0,90,378:0:1201:30	0/0:34,0:0:34:0,102,462:0:1351:34	1/1:0,44:44:44:403,132,0:1742:0:0	0/0:52,0:0:52:0,157,653:0:2007:52	0/0:86,0:0:86:0,259,948:0:3402:86	0/0:41,0:0:41:0,123,452:0:1635:41	0/0:108,0:0:108:0,325,1137:0:4332:108	0/1:24,32:32:56:171,0,142:1282:980:24	0/0:14,0:0:14:0,42,148:0:561:14	1/1:0,19:19:19:263,57,0:770:0:0	0/0:53,17:17:70:0,51,394:655:2103:53	0/1:5,5:5:10:34,0,19:177:201:5	0/1:4,31:31:35:568,0,20:1235:136:4
29381086	5604206	29381086_5604206	T	A	220118	.	AB=0.496687;ABP=4.52103;AC=50;AF=0.196473;AN=224;AO=11260;CIGAR=1X;DP=261079;DPB=120522;DPRA=0.992475;EPP=933.005;EPPR=4282.1;GTI=47;LEN=1;MEANALT=1.00657;MQM=13.1979;MQMR=11.4926;NS=2112;NUMALT=1;ODDS=0.0297269;PAIRED=0.845027;PAIREDR=0.876016;PAO=0;PQA=0;PQR=0;PRO=0;PROBE=SNP|RAPIDGENOMICS_3404_15909;QA=449218;QR=3794062;RO=94593;RPL=4491;RPP=1003.76;RPPR=1942.2;RPR=6769;RUN=1;SAF=5533;SAP=10.2683;SAR=5727;SRF=48447;SRP=124.553;SRR=46146;TYPE=snp;technology.illumina=1	GT:AD:AO:DP:PL:QA:QR:RO	0/0:78,0:0:78:0,235,871:0:3159:78	0/0:31,0:0:31:0,93,335:0:1250:31	0/0:9,0:0:9:0,27,163:0:365:9	1/1:1,193:193:194:1869,573,0:7789:41:1	0/0:31,0:0:31:0,93,449:0:1244:31	0/1:55,53:53:108:285,0,141:2142:2225:55	0/0:13,0:0:13:0,39,305:0:517:13	0/0:13,0:0:13:0,39,128:0:504:13	0/0:87,0:0:87:0,262,843:0:3538:87	0/0:192,0:0:192:0,578,1938:0:7743:192	0/0:24,0:0:24:0,72,191:0:984:24	0/0:150,0:0:150:0,452,1646:0:6028:150	0/0:145,0:0:145:0,436,1526:0:5852:145	0/1:14,13:13:27:72,0,59:515:570:14	0/0:94,0:0:94:0,283,825:0:3821:94	0/0:196,0:0:196:0,590,1852:0:7934:196	0/0:43,0:0:43:0,129,1104:0:1711:43	0/0:115,0:0:115:0,346,1167:0:4675:115	0/1:94,80:80:174:385,0,355:3233:3814:94	0/0:65,0:0:65:0,196,632:0:2589:65	0/1:65,67:67:132:258,0,263:2654:2561:65	0/1:40,59:59:99:251,0,116:2389:1611:40	0/0:50,0:0:50:0,151,411:0:2024:50	0/1:91,74:74:165:202,0,399:2997:3642:91	0/1:39,28:28:67:86,0,154:1131:1578:39	0/0:85,0:0:85:0,256,1986:0:3335:85	0/1:53,43:43:96:237,0,251:1737:2105:53	0/0:92,0:0:92:0,277,1002:0:3696:92	0/1:108,66:66:174:135,0,593:2651:4364:108	0/1:38,50:50:88:238,0,129:2029:1545:38	0/0:28,0:0:28:0,84,305:0:1144:28	1/1:0,66:66:66:634,199,0:2617:0:0	0/0:204,0:0:204:0,614,1878:0:8249:204	0/0:69,0:0:69:0,208,591:0:2816:69	0/1:39,25:25:64:41,0,166:1021:1560:39	0/0:11,0:0:11:0,33,97:0:435:11	0/1:36,25:25:61:105,0,285:1017:1435:36	0/0:102,0:0:102:0,307,1099:0:4042:102	0/0:109,2:2:111:0,318,934:70:4406:109	1/1:0,124:124:124:1229,373,0:4950:0:0	0/0:99,0:0:99:0,298,938:0:3989:99	0/1:48,33:33:81:46,0,174:1349:1944:48	0/0:197,0:0:197:0,593,2054:0:7873:197	1/1:11,29:29:40:307,26,0:1149:451:11	0/0:111,38:38:149:0,96,822:1542:4498:111	0/1:9,5:5:14:24,0,60:205:365:9	0/1:36,62:62:98:350,0,146:2483:1437:36	0/1:36,66:66:102:355,0,149:2653:1420:36	0/0:71,0:0:71:0,214,1628:0:2778:71	0/1:44,37:37:81:96,0,168:1497:1783:44	0/0:21,0:0:21:0,63,213:0:861:21	0/1:55,55:55:110:199,0,216:2220:2175:55	0/0:268,0:0:268:0,807,2758:0:10767:268	0/0:52,0:0:52:0,157,635:0:2095:52	0/0:89,0:0:89:0,268,932:0:3536:89	0/0:124,0:0:124:0,373,1187:0:5045:124	0/1:62,38:38:100:43,0,245:1545:2477:62	0/0:108,0:0:108:0,325,997:0:4364:108	0/0:73,0:0:73:0,220,808:0:2900:73	0/1:35,19:19:54:2,0,160:770:1422:35	0/0:89,0:0:89:0,268,1027:0:3567:89	0/0:274,0:0:274:0,825,2736:0:11034:274	0/0:196,0:0:196:0,590,1877:0:7850:196	0/1:35,50:50:85:314,0,50:1989:1400:35	0/0:42,0:0:42:0,126,440:0:1691:42	0/0:41,0:0:41:0,123,470:0:1657:41	0/0:42,0:0:42:0,126,416:0:1679:42	0/0:54,0:0:54:0,163,532:0:2181:54	0/0:6,0:0:6:0,18,73:0:242:6	0/0:18,0:0:18:0,54,468:0:703:18	0/0:97,0:0:97:0,292,964:0:3919:97	0/1:31,36:36:67:199,0,145:1438:1237:31	0/0:234,0:0:234:0,704,2099:0:9466:234	0/1:54,28:28:82:64,0,308:1121:2184:54	0/0:6,0:0:6:0,18,47:0:219:6	0/0:63,0:0:63:0,190,583:0:2540:63	0/0:98,0:0:98:0,295,897:0:3954:98	0/0:50,0:0:50:0,151,478:0:2007:50	0/1:10,14:14:24:163,0,6:562:402:10	0/0:100,0:0:100:0,301,1101:0:3976:100	0/0:206,0:0:206:0,620,2220:0:8286:206	0/0:100,0:0:102:0,301,942:0:4018:100	0/0:49,0:0:49:0,148,490:0:1951:49	0/0:156,0:0:156:0,470,1636:0:6270:156	0/0:98,0:0:98:0,295,1043:0:3913:98	0/1:51,52:52:103:248,0,139:2083:2062:51	1/1:0,45:45:45:435,135,0:1818:0:0	0/1:55,113:113:168:556,0,71:4572:2188:55	1/1:0,38:38:38:448,114,0:1540:0:0	1/1:0,130:130:130:1437,391,0:5267:0:0	0/0:86,0:0:86:0,259,890:0:3456:86	0/1:47,60:60:107:203,0,64:2452:1891:47	0/0:59,0:0:59:0,178,517:0:2387:59	0/0:10,0:0:10:0,30,129:0:401:10	0/0:105,0:0:105:0,316,948:0:4244:105	0/0:35,0:0:35:0,105,316:0:1418:35	0/0:92,0:0:94:0,277,951:0:3702:92	0/0:27,0:0:27:0,81,267:0:1095:27	0/0:14,0:0:14:0,42,125:0:543:14	0/0:36,0:0:36:0,108,347:0:1456:36	0/0:42,0:0:42:0,126,486:0:1700:42	1/1:0,42:42:42:366,126,0:1692:0:0	0/0:70,0:0:70:0,211,759:0:2794:70	0/0:136,0:0:136:0,409,1423:0:5417:136	0/0:59,0:0:59:0,178,610:0:2394:59	0/0:146,0:0:146:0,440,1608:0:5846:146	0/1:38,60:60:98:296,0,124:2362:1519:38	0/0:35,0:0:35:0,105,331:0:1405:35	1/1:0,26:26:26:345,78,0:1054:0:0	0/1:54,44:44:98:118,0,312:1754:2145:54	0/1:11,8:8:19:99,0,46:319:451:11	1/1:0,51:51:51:1241,154,0:1992:0:0
29381086	5606795	29381086_5606795	G	T	88664.1	.	AB=0.46409;ABP=78.6485;AC=45;AF=0.187926;AN=224;AO=5104;CIGAR=1X;DP=129239;DPB=56653;DPRA=0.925783;EPP=52.7721;EPPR=243.868;GTI=105;LEN=1;MEANALT=1;MQM=13.4248;MQMR=11.2659;NS=2112;NUMALT=1;ODDS=0.00855908;PAIRED=0.8125;PAIREDR=0.869669;PAO=0;PQA=0;PQR=0;PRO=0;PROBE=SNP|RAPIDGENOMICS_3404_15908;QA=200526;QR=1806862;RO=45277;RPL=2494;RPP=8.73509;RPPR=28.6381;RPR=2610;RUN=1;SAF=2657;SAP=21.7724;SAR=2447;SRF=23095;SRP=42.988;SRR=22182;TYPE=snp;technology.illumina=1	GT:AD:AO:DP:PL:QA:QR:RO	0/0:19,0:0:19:0,57,167:0:771:19	0/0:34,0:0:34:0,102,357:0:1386:34	0/0:14,0:0:14:0,42,105:0:570:14	1/1:1,54:54:55:680,155,0:2193:41:1	0/0:23,0:0:23:0,69,312:0:885:23	0/0:37,12:12:49:0,32,237:470:1444:37	0/0:13,0:0:13:0,39,311:0:502:13	0/0:9,0:0:9:0,27,91:0:361:9	0/0:61,0:0:61:0,184,669:0:2439:61	0/0:85,0:0:85:0,256,831:0:3422:85	0/0:14,0:0:14:0,42,164:0:574:14	0/0:41,0:0:41:0,123,404:0:1641:41	0/0:38,0:0:38:0,114,351:0:1522:38	0/0:15,5:5:20:0,22,150:205:607:15	0/0:56,0:0:56:0,169,535:0:2272:56	0/0:85,0:0:85:0,256,873:0:3350:85	0/0:17,0:0:17:0,51,428:0:666:17	0/0:47,0:0:47:0,141,501:0:1890:47	0/1:54,34:34:88:47,0,372:1321:2179:54	0/0:37,0:0:37:0,111,447:0:1479:37	0/1:29,19:19:48:6,0,124:766:1163:29	0/1:17,41:41:58:181,0,26:1647:671:17	0/0:35,0:0:35:0,105,467:0:1369:35	0/1:40,27:27:67:61,0,231:1099:1615:40	0/1:6,7:7:13:17,0,20:287:232:6	0/0:38,0:0:38:0,114,688:0:1505:38	1/1:13,21:21:34:90,2,0:844:524:13	0/0:56,0:0:56:0,169,597:0:2221:56	0/1:30,28:28:58:118,0,120:1105:1189:30	0/1:19,36:36:55:176,0,23:1455:771:19	0/0:18,0:0:18:0,54,253:0:670:18	1/1:0,19:19:19:174,57,0:739:0:0	0/0:75,0:0:75:0,226,669:0:3015:75	0/0:20,0:0:20:0,60,163:0:802:20	0/0:24,10:10:34:0,30,177:410:958:24	0/0:2,0:0:2:0,6,23:0:78:2	0/1:17,19:19:36:85,0,158:758:667:17	0/0:33,0:0:33:0,99,255:0:1324:33	0/0:17,0:0:17:0,51,134:0:693:17	1/1:0,35:35:35:371,105,0:1369:0:0	0/0:46,0:0:46:0,138,426:0:1839:46	0/1:24,32:32:56:138,0,128:1286:980:24	0/0:76,0:0:76:0,229,697:0:3034:76	0/1:5,5:5:10:32,0,23:196:201:5	0/1:32,29:29:61:67,0,99:1181:1263:32	0/0:3,0:0:3:0,9,34:0:123:3	0/1:44,42:42:86:111,0,183:1697:1733:44	0/1:18,27:27:45:198,0,32:1068:734:18	0/0:21,1:1:22:0,59,376:41:799:21	0/1:17,28:28:45:218,0,16:1126:680:17	0/0:8,0:0:8:0,24,70:0:312:8	0/1:19,8:8:27:4,0,131:328:775:19	0/0:63,0:0:63:0,190,563:0:2571:63	0/0:33,0:0:33:0,99,395:0:1298:33	0/0:74,0:0:74:0,223,682:0:2945:74	0/0:99,0:0:99:0,298,921:0:3970:99	1/1:6,35:35:41:220,69,0:1405:238:6	0/0:20,0:0:20:0,60,207:0:798:20	0/0:21,0:0:21:0,63,217:0:825:21	0/0:16,7:7:23:0,7,106:283:634:16	0/0:34,0:0:34:0,102,321:0:1351:34	0/0:139,0:0:139:0,418,1354:0:5536:139	0/0:117,0:0:117:0,352,1332:0:4712:117	0/1:20,10:10:30:23,0,129:410:816:20	0/0:25,0:0:25:0,75,240:0:1017:25	0/0:45,0:0:45:0,135,416:0:1832:45	0/0:11,0:0:11:0,33,141:0:447:11	0/0:17,0:0:17:0,51,249:0:688:17	0/0:7,0:0:7:0,21,63:0:287:7	0/0:10,0:0:10:0,30,331:0:393:10	0/0:43,0:0:44:0,129,405:0:1724:43	0/0:16,7:7:23:0,6,59:275:656:16	0/0:68,0:0:68:0,205,724:0:2697:68	0/1:12,13:13:25:73,0,59:466:488:12	0/0:10,0:0:10:0,30,82:0:397:10	0/0:36,0:0:36:0,108,355:0:1401:36	0/0:19,0:0:19:0,57,216:0:775:19	0/0:15,0:0:15:0,45,140:0:598:15	0/1:9,7:7:16:119,0,109:264:361:9	0/0:76,0:0:76:0,229,700:0:3057:76	0/0:74,0:0:74:0,223,781:0:2971:74	0/0:31,0:0:31:0,93,303:0:1267:31	0/0:17,0:0:17:0,51,221:0:671:17	0/0:58,0:0:58:0,175,763:0:2310:58	0/0:28,0:0:28:0,84,271:0:1136:28	0/1:45,24:24:69:24,0,195:956:1817:45	1/1:0,9:9:9:69,27,0:347:0:0	0/1:36,29:29:65:103,0,150:1101:1447:36	1/1:1,14:14:15:107,4,0:544:41:1	1/1:0,74:74:74:645,223,0:2945:0:0	0/0:11,0:0:11:0,33,120:0:451:11	0/0:37,21:21:58:0,4,245:853:1478:37	0/0:37,0:0:37:0,111,404:0:1500:37	0/0:20,0:0:20:0,60,182:0:812:20	0/0:22,0:0:22:0,66,198:0:902:22	0/0:21,0:0:21:0,63,171:0:861:21	0/0:60,0:0:60:0,181,606:0:2351:60	0/0:13,0:0:13:0,39,142:0:524:13	0/0:6,0:0:6:0,18,86:0:246:6	0/0:29,0:0:29:0,87,396:0:1157:29	0/0:36,0:0:36:0,108,485:0:1436:36	1/1:0,16:16:16:155,48,0:630:0:0	0/0:21,0:0:21:0,63,180:0:841:21	0/0:51,0:0:51:0,154,516:0:2016:51	0/0:18,0:0:18:0,54,139:0:718:18	0/0:143,0:0:143:0,430,1570:0:5737:143	0/1:16,21:21:37:137,0,32:843:634:16	0/0:10,0:0:10:0,30,124:0:402:10	1/1:0,36:36:36:317,108,0:1422:0:0	0/0:36,14:14:50:0,12,152:570:1418:36	1/1:2,14:14:16:137,27,0:521:82:2	1/1:0,14:14:14:240,42,0:557:0:0
29381087	430717	29381087_430717	A	G	540239	.	AB=0.480643;ABP=7.46586;AC=211;AF=0.97896;AN=220;AO=33640;CIGAR=1X;DP=137024;DPB=55034;DPRA=0.748438;EPP=2442.88;EPPR=71.9661;GTI=38;LEN=1;MEANALT=1.00435;MQM=13.0181;MQMR=11.6002;NS=2112;NUMALT=1;ODDS=0.34659;PAIRED=0.857075;PAIREDR=0.86445;PAO=0;PQA=0;PQR=0;PRO=0;PROBE=SNP|RAPIDGENOMICS_3404_14249;QA=1330465;QR=46932;RO=1173;RPL=16057;RPP=153.327;RPPR=23.4199;RPR=17583;RUN=1;SAF=17351;SAP=75.813;SAR=16289;SRF=613;SRP=8.21036;SRR=560;TYPE=snp;technology.illumina=1	GT:AD:AO:DP:PL:QA:QR:RO	1/1:0,31:31:31:272,93,0:1240:0:0	1/1:0,1:1:1:26,3,0:27:0:0	1/1:0,3:3:3:26,9,0:104:0:0	1/1:0,67:67:67:621,202,0:2701:0:0	1/1:0,16:16:16:266,48,0:638:0:0	1/1:0,39:39:39:391,117,0:1591:0:0	1/1:0,15:15:15:364,45,0:603:0:0	./.:.:.:.:.:.:.:.	1/1:0,26:26:26:264,78,0:1049:0:0	0/1:11,5:5:16:22,0,49:201:442:11	1/1:0,4:4:4:31,12,0:160:0:0	1/1:0,44:44:44:477,132,0:1751:0:0	1/1:0,18:18:18:167,54,0:698:0:0	1/1:0,26:26:26:241,78,0:1041:0:0	1/1:0,41:41:41:360,123,0:1643:0:0	1/1:0,28:28:28:246,84,0:1131:0:0	1/1:0,13:13:13:253,39,0:529:0:0	1/1:0,33:33:33:418,99,0:1336:0:0	1/1:0,23:23:23:229,69,0:939:0:0	1/1:0,30:30:30:292,90,0:1208:0:0	1/1:0,56:56:56:501,169,0:2218:0:0	1/1:0,35:35:35:387,105,0:1417:0:0	1/1:0,15:15:15:152,45,0:603:0:0	1/1:0,64:64:64:679,193,0:2553:0:0	1/1:0,6:6:6:73,18,0:232:0:0	1/1:0,44:44:44:915,132,0:1738:0:0	1/1:0,27:27:27:262,81,0:1068:0:0	1/1:0,50:50:50:411,151,0:2020:0:0	1/1:0,43:43:43:428,129,0:1728:0:0	1/1:0,56:56:57:558,169,0:2209:0:0	1/1:0,15:15:15:189,45,0:581:0:0	1/1:0,31:31:31:294,93,0:1259:0:0	1/1:0,65:65:65:581,196,0:2575:0:0	1/1:0,2:2:2:17,6,0:82:0:0	1/1:0,23:23:23:345,69,0:917:0:0	1/1:0,1:1:1:8,3,0:41:0:0	1/1:0,22:22:22:286,66,0:875:0:0	1/1:0,16:16:16:179,48,0:651:0:0	1/1:0,11:11:11:99,33,0:414:0:0	1/1:0,28:28:28:289,84,0:1113:0:0	1/1:0,16:16:16:136,48,0:629:0:0	1/1:0,36:36:36:362,108,0:1441:0:0	0/1:40,62:62:102:372,0,147:2429:1606:40	1/1:0,11:11:11:114,33,0:432:0:0	1/1:0,55:55:55:514,166,0:2195:0:0	1/1:0,5:5:5:45,15,0:205:0:0	1/1:0,59:59:59:599,178,0:2379:0:0	1/1:0,50:50:50:530,151,0:1983:0:0	1/1:0,27:27:27:592,81,0:1062:0:0	1/1:0,38:38:38:306,114,0:1514:0:0	1/1:0,14:14:14:118,42,0:574:0:0	1/1:0,28:28:28:234,84,0:1108:0:0	1/1:2,44:44:46:371,84,0:1752:82:2	0/1:29,31:31:60:178,0,166:1229:1145:29	1/1:0,73:73:73:683,220,0:2879:0:0	1/1:0,33:33:33:331,99,0:1345:0:0	1/1:0,46:46:46:473,138,0:1858:0:0	1/1:0,31:31:31:276,93,0:1254:0:0	0/1:27,10:10:37:7,0,124:406:1094:27	1/1:0,13:13:13:131,39,0:529:0:0	1/1:0,37:37:37:367,111,0:1485:0:0	1/1:0,101:101:101:892,304,0:4020:0:0	1/1:0,59:59:59:544,178,0:2373:0:0	1/1:0,29:29:29:328,87,0:1163:0:0	1/1:0,16:16:16:168,48,0:629:0:0	1/1:0,19:19:19:204,57,0:726:0:0	1/1:0,11:11:11:128,33,0:451:0:0	1/1:0,32:32:32:320,96,0:1266:0:0	1/1:0,3:3:3:25,9,0:115:0:0	1/1:0,12:12:12:354,36,0:478:0:0	1/1:0,35:35:35:345,105,0:1406:0:0	1/1:0,53:53:53:495,160,0:2130:0:0	1/1:0,74:74:74:772,223,0:2963:0:0	1/1:0,60:60:60:689,181,0:2390:0:0	./.:.:.:.:.:.:.:.	1/1:0,28:28:28:271,84,0:1122:0:0	1/1:0,19:19:19:174,57,0:775:0:0	1/1:0,22:22:22:200,66,0:898:0:0	1/1:0,43:43:43:507,129,0:1739:0:0	1/1:0,41:41:41:350,123,0:1677:0:0	1/1:0,58:58:58:597,175,0:2304:0:0	1/1:0,23:23:23:211,69,0:943:0:0	1/1:0,24:24:24:247,72,0:929:0:0	1/1:0,35:35:35:298,105,0:1427:0:0	0/1:14,16:16:30:48,0,22:633:574:14	1/1:0,70:70:70:732,211,0:2814:0:0	1/1:0,4:4:4:36,12,0:160:0:0	1/1:0,36:36:36:316,108,0:1448:0:0	1/1:0,19:19:19:255,57,0:742:0:0	1/1:0,23:23:23:273,69,0:883:0:0	1/1:0,25:25:25:237,75,0:1004:0:0	1/1:0,26:26:26:237,78,0:1045:0:0	1/1:0,42:42:42:344,126,0:1682:0:0	0/0:10,0:0:10:0,30,73:0:410:10	0/1:13,11:11:24:79,0,32:404:507:13	1/1:0,43:43:43:417,129,0:1734:0:0	0/1:26,37:37:63:144,0,80:1480:1058:26	1/1:0,22:22:22:173,66,0:869:0:0	1/1:0,13:13:13:156,39,0:516:0:0	1/1:0,19:19:19:243,57,0:771:0:0	1/1:0,11:11:11:86,33,0:447:0:0	1/1:0,15:15:15:177,45,0:611:0:0	1/1:0,26:26:26:337,78,0:1053:0:0	1/1:0,14:14:14:148,42,0:539:0:0	1/1:0,42:42:42:456,126,0:1713:0:0	1/1:0,78:78:78:713,235,0:3120:0:0	1/1:0,28:28:28:268,84,0:1093:0:0	1/1:0,16:16:16:149,48,0:638:0:0	1/1:0,28:28:28:318,84,0:1121:0:0	1/1:0,29:29:29:306,87,0:1176:0:0	1/1:0,3:3:3:45,9,0:114:0:0	1/1:0,15:15:15:312,45,0:588:0:0
29381088	327218	29381088_327218	C	T	18156.7	.	AB=0.472682;ABP=18.6708;AC=23;AF=0.0901487;AN=224;AO=2150;CIGAR=1X;DP=99159;DPB=32486;DPRA=1.02407;EPP=145.798;EPPR=3558.24;GTI=227;LEN=1;MEANALT=1.00391;MQM=14.8437;MQMR=12.0768;NS=2112;NUMALT=1;ODDS=0.0100026;PAIRED=0.809302;PAIREDR=0.908954;PAO=0;PQA=0;PQR=0;PRO=0;PROBE=SNP|RAPIDGENOMICS_3404_28347;QA=85459;QR=1168135;RO=29282;RPL=1281;RPP=174.45;RPPR=6047.18;RPR=869;RUN=1;SAF=22;SAP=4482.54;SAR=2128;SRF=1076;SRP=54585.5;SRR=28206;TYPE=snp;technology.illumina=1	GT:AD:AO:DP:PL:QA:QR:RO	0/0:11,0:0:11:0,33,157:0:433:11	0/0:9,0:0:9:0,27,76:0:357:9	0/0:9,0:0:9:0,27,72:0:338:9	0/0:36,0:0:36:0,108,365:0:1450:36	0/0:18,0:0:18:0,54,236:0:699:18	0/0:29,0:0:29:0,87,318:0:1173:29	1/1:1,8:8:9:153,19,0:307:41:1	0/0:1,0:0:1:0,3,12:0:41:1	0/0:36,0:0:36:0,108,380:0:1446:36	0/0:35,0:0:35:0,105,354:0:1408:35	0/0:3,0:0:3:0,9,23:0:114:3	0/0:27,0:0:27:0,81,257:0:1087:27	0/0:47,0:0:47:0,141,509:0:1870:47	0/0:30,0:0:30:0,90,270:0:1162:30	0/0:14,0:0:14:0,42,150:0:574:14	0/0:42,0:0:42:0,126,475:0:1675:42	0/0:36,0:0:36:0,108,749:0:1400:36	0/0:86,0:0:86:0,259,911:0:3312:86	0/0:27,0:0:27:0,81,219:0:1080:27	0/1:11,7:7:18:23,0,33:287:447:11	0/0:41,0:0:41:0,123,434:0:1664:41	0/0:10,0:0:10:0,30,87:0:401:10	0/0:34,0:0:34:0,102,331:0:1348:34	0/0:47,0:0:47:0,141,532:0:1885:47	0/0:18,0:0:18:0,54,168:0:734:18	0/0:69,0:0:69:0,208,1363:0:2749:69	0/0:25,0:0:25:0,75,210:0:1021:25	0/0:25,0:0:25:0,75,231:0:975:25	0/0:49,0:0:49:0,148,542:0:1953:49	0/1:20,13:13:33:2,0,149:525:802:20	0/0:15,0:0:15:0,45,144:0:611:15	0/1:11,9:9:20:14,0,37:361:438:11	0/1:24,15:15:39:52,0,219:611:960:24	0/0:26,0:0:26:0,78,211:0:1037:26	0/0:21,0:0:21:0,63,207:0:839:21	0/0:9,0:0:9:0,27,74:0:369:9	0/0:26,0:0:26:0,78,383:0:1045:26	0/0:45,0:0:45:0,135,414:0:1825:45	0/1:9,11:11:20:36,0,19:451:353:9	0/0:28,0:0:28:0,84,284:0:1127:28	0/1:9,14:14:23:48,0,24:547:342:9	0/0:37,0:0:37:0,111,430:0:1480:37	0/0:35,0:0:35:0,105,374:0:1400:35	0/0:2,0:0:2:0,6,24:0:78:2	0/0:20,0:0:20:0,60,221:0:786:20	0/0:9,0:0:9:0,27,72:0:360:9	0/0:60,0:0:60:0,181,619:0:2436:60	0/0:51,0:0:51:0,154,457:0:2070:51	0/0:32,0:0:32:0,96,830:0:1287:32	0/0:36,0:0:36:0,108,364:0:1437:36	0/0:2,0:0:2:0,6,17:0:82:2	0/0:39,0:0:39:0,117,425:0:1542:39	0/1:12,13:13:25:74,0,33:529:465:12	0/0:33,0:0:33:0,99,366:0:1298:33	0/0:21,0:0:21:0,63,226:0:839:21	0/0:18,0:0:18:0,54,193:0:677:18	0/0:22,0:0:22:0,66,252:0:883:22	0/0:26,0:0:26:0,78,264:0:1049:26	0/0:18,0:0:18:0,54,174:0:734:18	1/1:1,3:3:4:16,3,0:123:41:1	0/0:26,0:0:26:0,78,312:0:1062:26	0/0:54,14:14:68:0,75,376:556:2155:54	0/0:42,0:0:42:0,126,409:0:1665:42	0/0:18,0:0:18:0,54,155:0:738:18	0/1:2,11:11:13:72,0,1:419:82:2	0/0:10,0:0:10:0,30,86:0:392:10	0/0:11,0:0:11:0,33,124:0:442:11	0/0:22,0:0:22:0,66,282:0:854:22	0/0:1,0:0:1:0,3,19:0:41:1	0/1:9,4:4:13:78,0,185:160:369:9	0/0:26,0:0:26:0,78,294:0:1054:26	0/1:16,15:15:31:75,0,35:602:647:16	0/0:38,0:0:38:0,114,414:0:1525:38	0/1:11,20:20:31:137,0,0:812:447:11	0/0:1,0:0:1:0,3,13:0:41:1	0/0:13,0:0:13:0,39,120:0:503:13	0/0:18,0:0:18:0,54,166:0:702:18	0/1:6,4:4:10:10,0,37:156:246:6	1/1:0,14:14:14:287,42,0:542:0:0	0/0:16,0:0:16:0,48,191:0:647:16	0/0:50,0:0:50:0,151,519:0:2000:50	0/0:26,0:0:26:0,78,286:0:1057:26	0/0:33,0:0:33:0,99,354:0:1335:33	0/0:35,0:0:35:0,105,306:0:1377:35	0/0:27,0:0:27:0,81,249:0:1088:27	0/0:27,0:0:27:0,81,220:0:1079:27	0/0:4,0:0:4:0,12,30:0:155:4	1/1:6,22:22:28:168,33,0:890:246:6	0/0:13,0:0:13:0,39,185:0:525:13	0/0:19,0:0:19:0,57,247:0:761:19	0/0:26,0:0:26:0,78,302:0:1044:26	0/0:13,0:0:13:0,39,167:0:533:13	0/1:11,10:10:21:55,0,40:406:442:11	0/0:7,0:0:7:0,21,53:0:287:7	0/0:18,0:0:18:0,54,209:0:726:18	0/0:17,0:0:17:0,51,166:0:673:17	0/0:17,0:0:17:0,51,154:0:685:17	0/0:2,0:0:2:0,6,16:0:68:2	0/0:21,0:0:21:0,63,220:0:845:21	0/0:6,0:0:6:0,18,47:0:237:6	0/0:14,2:2:16:0,31,136:82:574:14	0/0:15,0:0:15:0,45,135:0:588:15	0/1:11,13:13:24:41,0,32:533:451:11	0/0:17,0:0:17:0,51,191:0:684:17	0/0:31,0:0:31:0,93,338:0:1244:31	0/0:48,0:0:48:0,144,483:0:1947:48	0/0:24,0:0:24:0,72,277:0:962:24	0/1:5,6:6:11:34,0,27:246:192:5	0/0:8,0:0:8:0,24,94:0:316:8	0/0:32,0:0:32:0,96,284:0:1295:32	0/0:9,0:0:9:0,27,207:0:365:9	0/0:21,0:0:21:0,63,490:0:857:21
29381088	327335	29381088_327335	T	C	41421.5	.	AB=0.465404;ABP=63.4094;AC=23;AF=0.0888545;AN=224;AO=4553;CIGAR=1X;DP=239171;DPB=109592;DPRA=1.02532;EPP=519.853;EPPR=5291.16;GTI=48;LEN=1;MEANALT=1.00377;MQM=14.1797;MQMR=11.6045;NS=2112;NUMALT=1;ODDS=0.0962248;PAIRED=0.832857;PAIREDR=0.883496;PAO=0;PQA=0;PQR=0;PRO=0;PROBE=SNP|RAPIDGENOMICS_3404_28347;QA=180085;QR=3917333;RO=98031;RPL=2840;RPP=608.776;RPPR=27569;RPR=1713;RUN=1;SAF=1830;SAP=383.339;SAR=2723;SRF=40008;SRP=7191.86;SRR=58023;TYPE=snp;technology.illumina=1	GT:AD:AO:DP:PL:QA:QR:RO	0/0:54,0:0:54:0,163,653:0:2141:54	0/0:45,0:0:45:0,135,429:0:1814:45	0/0:15,0:0:15:0,45,146:0:588:15	0/0:117,0:0:117:0,352,1302:0:4704:117	0/0:28,0:0:28:0,84,484:0:1115:28	0/0:133,0:0:133:0,400,1142:0:5398:133	0/1:4,10:10:14:191,0,44:388:160:4	0/0:7,0:0:7:0,21,74:0:279:7	0/0:67,0:0:67:0,202,687:0:2671:67	0/0:137,0:0:137:0,412,1385:0:5495:137	0/0:8,0:0:8:0,24,82:0:320:8	0/0:72,0:0:72:0,217,671:0:2921:72	0/0:88,0:0:88:0,265,994:0:3486:88	0/0:54,0:0:54:0,163,563:0:2184:54	0/0:81,0:0:81:0,244,771:0:3255:81	0/0:148,0:0:148:0,446,1465:0:5923:148	0/0:32,0:0:32:0,96,609:0:1255:32	0/0:179,0:0:179:0,539,2027:0:7143:179	0/0:89,0:0:89:0,268,856:0:3558:89	0/1:56,37:37:93:75,0,253:1482:2263:56	0/0:118,0:0:118:0,355,1209:0:4743:118	0/0:89,0:0:89:0,268,888:0:3609:89	0/0:59,0:0:60:0,178,736:0:2336:59	0/0:152,0:0:152:0,458,1559:0:6076:152	0/0:45,0:0:45:0,135,458:0:1771:45	0/0:88,0:0:88:0,265,1861:0:3440:88	0/0:60,0:0:60:0,181,614:0:2416:60	0/0:130,0:0:130:0,391,1212:0:5235:130	0/0:157,0:0:157:0,473,1569:0:6290:157	0/1:60,54:54:114:102,0,243:2174:2377:60	0/0:39,0:0:39:0,117,364:0:1565:39	0/0:24,9:9:33:0,7,150:355:958:24	0/1:113,103:103:216:468,0,497:4128:4506:113	0/0:45,0:0:45:0,135,452:0:1745:45	0/0:38,0:0:38:0,114,328:0:1541:38	0/0:21,0:0:21:0,63,259:0:852:21	0/0:106,0:0:106:0,319,1177:0:4227:106	0/0:92,0:0:92:0,277,929:0:3716:92	0/1:19,23:23:42:111,0,68:916:760:19	0/0:91,0:0:91:0,274,1006:0:3607:91	0/1:22,31:31:53:135,0,48:1206:866:22	0/0:101,0:0:101:0,304,1079:0:4070:101	0/0:143,0:0:143:0,430,1527:0:5753:143	0/0:22,0:0:22:0,66,186:0:886:22	0/0:94,0:0:94:0,283,980:0:3789:94	0/0:44,0:0:44:0,132,432:0:1766:44	0/0:182,0:0:182:0,548,1810:0:7279:182	0/0:86,0:0:86:0,259,1024:0:3457:86	0/0:55,0:0:55:0,166,1479:0:2161:55	0/0:137,0:0:137:0,412,1384:0:5456:137	0/0:14,0:0:14:0,42,122:0:570:14	0/0:79,0:0:79:0,238,823:0:3171:79	0/1:77,74:74:151:241,0,333:2992:3092:77	0/0:71,0:0:71:0,214,930:0:2756:71	0/0:92,0:0:92:0,277,1035:0:3676:92	0/0:121,0:0:121:0,364,1226:0:4860:121	0/0:72,0:0:72:0,217,712:0:2879:72	0/0:62,0:0:62:0,187,674:0:2526:62	0/0:68,0:0:68:0,205,678:0:2710:68	0/1:16,25:25:41:125,0,22:1001:656:16	0/0:78,0:0:78:0,235,803:0:3141:78	0/1:161,111:111:272:224,0,628:4435:6316:161	0/0:134,0:0:134:0,403,1354:0:5309:134	0/0:87,0:0:87:0,262,793:0:3428:87	0/1:8,29:29:37:187,0,16:1150:297:8	0/0:67,0:0:67:0,202,638:0:2687:67	0/0:35,0:0:35:0,105,382:0:1399:35	0/0:52,0:0:52:0,157,541:0:2116:52	0/0:2,0:0:2:0,6,36:0:82:2	0/1:12,7:7:19:160,0,294:279:461:12	0/0:81,0:0:81:0,244,787:0:3243:81	0/1:50,37:37:87:197,0,267:1477:1972:50	0/0:168,0:0:168:0,506,1784:0:6749:168	0/1:27,29:29:56:206,0,154:1173:1086:27	0/1:2,2:2:4:5,0,11:82:82:2	0/0:62,0:0:62:0,187,623:0:2496:62	0/0:43,1:1:44:0,99,414:41:1738:43	0/1:18,37:37:55:194,0,11:1490:721:18	1/1:0,26:26:26:403,78,0:1040:0:0	0/0:35,0:0:35:0,105,392:0:1397:35	0/0:155,0:0:155:0,467,1690:0:6169:155	0/0:79,0:0:79:0,238,744:0:3120:79	0/0:57,2:2:59:0,159,565:82:2281:57	0/0:87,0:0:87:0,262,900:0:3455:87	0/0:72,0:0:72:0,217,820:0:2884:72	0/0:109,0:0:109:0,328,1074:0:4424:109	0/0:7,0:0:7:0,21,72:0:269:7	1/1:41,115:115:156:809,116,0:4605:1650:41	0/0:35,0:0:35:0,105,460:0:1408:35	0/0:109,0:0:109:0,328,1075:0:4378:109	0/0:79,0:0:79:0,238,779:0:3170:79	0/0:72,0:0:72:0,217,725:0:2882:72	0/1:19,45:45:64:283,0,39:1825:771:19	0/0:16,0:0:16:0,48,239:0:652:16	0/0:48,0:0:48:0,144,537:0:1899:48	0/0:55,0:0:55:0,166,599:0:2210:55	0/0:70,0:0:70:0,211,744:0:2794:70	0/0:27,0:0:27:0,81,338:0:1084:27	0/0:61,0:0:61:0,184,628:0:2472:61	0/0:34,0:0:34:0,102,368:0:1382:34	0/0:43,12:12:55:0,69,329:465:1725:43	0/0:60,0:0:60:0,181,531:0:2388:60	0/1:34,42:42:76:248,0,92:1639:1364:34	0/0:37,0:0:37:0,111,403:0:1451:37	0/0:66,0:0:66:0,199,836:0:2619:66	0/0:136,0:0:136:0,409,1245:0:5489:136	0/0:69,0:0:69:0,208,667:0:2684:69	1/1:4,10:10:14:111,13,0:406:164:4	0/0:41,0:0:41:0,123,425:0:1665:41	0/0:91,0:0:91:0,274,1105:0:3553:91	0/0:17,0:0:17:0,51,211:0:697:17	0/0:24,0:0:24:0,72,664:0:950:24
29381088	328725	29381088_328725	C	T	14491.2	.	AB=0.487652;ABP=5.95988;AC=21;AF=0.0743494;AN=222;AO=2004;CIGAR=1X;DP=116076;DPB=51532;DPRA=1.0605;EPP=12.5847;EPPR=3.06937;GTI=87;LEN=1;MEANALT=1.01395;MQM=14.5639;MQMR=11.765;NS=2112;NUMALT=1;ODDS=0.00945263;PAIRED=0.831337;PAIREDR=0.900974;PAO=0;PQA=0;PQR=0;PRO=0;PROBE=SNP|RAPIDGENOMICS_3404_28346;QA=79575;QR=1898175;RO=47644;RPL=1387;RPP=645.458;RPPR=24420.3;RPR=617;RUN=1;SAF=386;SAP=1647.68;SAR=1618;SRF=12397;SRP=23799.8;SRR=35247;TYPE=snp;technology.illumina=1	GT:AD:AO:DP:PL:QA:QR:RO	0/0:50,0:0:50:0,151,577:0:2015:50	0/0:26,0:0:26:0,78,292:0:1044:26	0/0:5,0:0:5:0,15,80:0:178:5	0/0:66,0:0:66:0,199,638:0:2608:66	0/0:17,0:0:17:0,51,248:0:638:17	0/0:40,0:0:40:0,120,422:0:1605:40	0/1:4,4:4:8:86,0,36:160:132:4	0/0:5,0:0:5:0,15,41:0:205:5	0/0:38,0:0:38:0,114,343:0:1493:38	0/0:52,0:0:53:0,157,552:0:2093:52	0/0:3,0:0:3:0,9,49:0:123:3	0/0:25,0:0:25:0,75,250:0:1005:25	0/0:57,0:0:57:0,172,543:0:2299:57	0/0:7,0:0:7:0,21,80:0:287:7	0/0:27,0:0:27:0,81,258:0:1099:27	0/0:101,0:0:101:0,304,946:0:3981:101	0/0:13,0:0:13:0,39,330:0:520:13	0/0:91,0:0:91:0,274,925:0:3672:91	0/0:56,0:0:56:0,169,505:0:2215:56	0/0:52,11:11:63:0,87,443:435:2098:52	0/0:57,0:0:57:0,172,535:0:2299:57	0/0:53,0:0:53:0,160,720:0:2080:53	0/0:16,0:0:16:0,48,196:0:639:16	0/0:39,0:0:39:0,117,479:0:1560:39	0/0:4,0:0:4:0,12,58:0:151:4	0/0:49,0:0:49:0,148,1076:0:1929:49	0/0:36,0:0:36:0,108,352:0:1463:36	0/0:45,0:0:45:0,135,522:0:1791:45	0/0:78,0:0:78:0,235,833:0:3103:78	0/1:15,7:7:22:2,0,78:287:615:15	0/0:28,1:1:29:0,55,231:41:1127:28	0/1:14,18:18:32:100,0,33:730:562:14	0/1:65,29:29:94:39,0,385:1181:2640:65	0/0:10,0:0:10:0,30,135:0:410:10	0/0:26,0:0:26:0,78,281:0:1050:26	0/0:11,0:0:11:0,33,179:0:443:11	0/0:28,0:0:28:0,84,304:0:1140:28	0/0:20,0:0:20:0,60,194:0:781:20	0/1:13,5:5:18:47,0,66:194:529:13	0/0:38,0:0:38:0,114,351:0:1545:38	0/1:17,10:10:27:6,0,98:410:689:17	0/0:33,0:0:33:0,99,316:0:1329:33	0/0:76,0:0:76:0,229,818:0:3095:76	0/0:18,0:0:18:0,54,188:0:734:18	0/0:51,0:0:51:0,154,482:0:2066:51	0/0:8,0:0:8:0,24,65:0:324:8	0/0:60,0:0:60:0,181,544:0:2421:60	0/0:62,0:0:62:0,187,612:0:2457:62	0/0:22,0:0:22:0,66,542:0:860:22	0/0:52,0:0:52:0,157,519:0:2044:52	./.:.:.:.:.:.:.:.	0/0:58,0:0:58:0,175,531:0:2329:58	0/1:17,11:11:28:12,0,74:443:697:17	0/0:26,0:0:27:0,78,377:0:1036:26	0/0:50,0:0:50:0,151,619:0:1973:50	0/0:76,0:0:76:0,229,827:0:3058:76	0/0:53,0:0:53:0,160,685:0:2147:53	0/0:20,0:0:20:0,60,194:0:816:20	0/0:17,0:0:17:0,51,196:0:670:17	0/1:15,10:10:25:24,0,77:410:607:15	0/0:7,0:0:7:0,21,69:0:273:7	0/1:91,53:53:144:85,0,432:2115:3673:91	0/0:70,0:0:70:0,211,736:0:2802:70	0/0:30,0:0:30:0,90,306:0:1222:30	0/1:3,6:6:9:27,0,12:229:123:3	0/0:34,0:0:34:0,102,504:0:1365:34	0/0:34,0:0:34:0,102,484:0:1367:34	0/0:20,1:1:21:0,53,202:41:807:20	0/0:5,0:0:5:0,15,106:0:174:5	0/1:7,7:7:14:120,0,123:278:274:7	0/0:40,0:0:40:0,120,392:0:1596:40	1/1:20,40:40:60:282,17,0:1556:804:20	0/0:96,0:0:96:0,289,1009:0:3882:96	0/1:13,21:21:34:117,0,33:826:524:13	1/1:0,4:4:4:64,12,0:160:0:0	0/0:20,0:0:20:0,60,165:0:816:20	0/0:34,0:0:34:0,102,356:0:1378:34	0/1:13,7:7:20:21,0,70:279:529:13	1/1:0,14:14:14:267,42,0:542:0:0	0/0:19,0:0:19:0,57,228:0:763:19	0/0:48,0:0:48:0,144,457:0:1952:48	0/0:33,0:0:33:0,99,359:0:1345:33	0/0:16,0:0:16:0,48,151:0:652:16	0/0:55,0:0:55:0,166,525:0:2217:55	0/0:40,0:0:40:0,120,375:0:1588:40	0/0:67,0:0:67:0,202,662:0:2682:67	0/0:27,0:0:27:0,81,297:0:1081:27	0/0:53,0:0:53:0,160,497:0:2149:53	0/0:14,0:0:14:0,42,164:0:557:14	0/0:72,0:0:72:0,217,809:0:2908:72	0/0:25,0:0:25:0,75,242:0:1025:25	0/0:45,0:0:45:0,135,446:0:1803:45	0/1:2,2:2:4:7,0,7:82:82:2	0/0:7,0:0:7:0,21,61:0:283:7	0/0:43,0:0:43:0,129,443:0:1737:43	0/0:45,0:0:45:0,135,436:0:1818:45	0/0:46,0:0:46:0,138,474:0:1869:46	0/0:27,0:0:27:0,81,293:0:1067:27	0/0:14,0:0:14:0,42,114:0:557:14	0/0:28,0:0:28:0,84,227:0:1116:28	0/0:14,3:3:17:0,2,70:123:570:14	0/0:5,0:0:5:0,15,40:0:205:5	0/1:21,12:12:33:154,0,170:492:831:21	0/0:67,0:0:67:0,202,753:0:2589:67	0/0:18,0:0:18:0,54,176:0:716:18	0/0:90,0:0:90:0,271,825:0:3637:90	0/0:36,0:0:36:0,108,392:0:1456:36	0/0:23,11:11:34:0,3,157:451:930:23	0/0:12,0:0:12:0,36,102:0:484:12	0/0:52,0:0:52:0,157,621:0:2090:52	0/0:19,0:0:19:0,57,207:0:771:19	0/0:15,0:0:15:0,45,291:0:563:15
```
