## Supplementary material for "The western redcedar genome reveals low genetic diversity in a self-compatible conifer": Code S2: sco_intergenic_snps.recode.vcf (part 49 of 59)

```
29381304	263495	29381304_263495	A	C	58972.5	.	AB=0.478636;ABP=38.824;AC=49;AF=0.245201;AN=222;AO=7263;CIGAR=1X;DP=130240;DPB=56004;DPRA=0.944042;EPP=814.019;EPPR=2355.24;GTI=106;LEN=1;MEANALT=1.00535;MQM=12.8637;MQMR=11.6553;NS=2112;NUMALT=1;ODDS=0.0289436;PAIRED=0.857635;PAIREDR=0.874833;PAO=0;PQA=0;PQR=0;PRO=0;PROBE=SNP|RAPIDGENOMICS_3404_31651;QA=286219;QR=1744974;RO=43494;RPL=3717;RPP=11.7527;RPPR=172.775;RPR=3546;RUN=1;SAF=3295;SAP=138.426;SAR=3968;SRF=20964;SRP=125.446;SRR=22530;TYPE=snp;technology.illumina=1	GT:AD:AO:DP:PL:QA:QR:RO	0/1:30,34:34:64:139,0,105:1374:1226:30	0/0:15,0:0:15:0,45,189:0:607:15	0/0:21,0:0:21:0,63,197:0:849:21	0/0:115,0:0:115:0,346,1364:0:4632:115	0/0:14,0:0:14:0,42,208:0:566:14	0/1:43,39:39:82:211,0,242:1529:1710:43	1/1:0,11:11:11:302,33,0:403:0:0	0/0:17,0:0:17:0,51,220:0:693:17	0/0:17,3:3:20:0,19,178:105:689:17	0/1:36,40:40:76:144,0,119:1588:1419:36	0/0:8,0:0:8:0,24,72:0:311:8	0/1:42,26:26:68:98,0,187:1062:1683:42	0/0:52,0:0:52:0,157,560:0:2056:52	0/0:26,0:0:26:0,78,248:0:1050:26	0/0:33,0:0:33:0,99,342:0:1318:33	0/1:66,80:80:146:397,0,300:3237:2659:66	0/1:17,7:7:24:99,0,319:258:667:17	0/1:45,29:29:74:55,0,162:1159:1819:45	0/0:100,0:0:101:0,301,1015:0:4023:100	0/1:31,19:19:50:39,0,171:771:1235:31	0/1:41,27:27:68:69,0,278:1021:1632:41	0/0:28,10:10:38:0,4,112:391:1144:28	0/0:12,0:0:12:0,36,130:0:492:12	0/1:44,37:37:81:173,0,182:1473:1792:44	0/0:19,0:0:19:0,57,229:0:753:19	0/1:22,16:16:38:211,0,383:647:862:22	0/1:26,19:19:45:68,0,129:745:1049:26	0/1:14,15:15:29:43,0,50:594:566:14	0/0:88,0:0:88:0,265,981:0:3552:88	0/0:16,0:0:16:0,48,157:0:647:16	0/1:14,24:24:38:99,0,30:968:566:14	0/0:42,0:0:42:0,126,419:0:1710:42	0/1:57,41:41:98:100,0,362:1645:2329:57	0/0:7,0:0:7:0,21,78:0:283:7	0/0:27,0:0:27:0,81,212:0:1064:27	0/0:8,0:0:8:0,24,151:0:312:8	0/0:34,0:0:34:0,102,266:0:1382:34	0/0:41,0:0:41:0,123,397:0:1673:41	0/0:30,0:0:30:0,90,409:0:1206:30	0/0:36,0:0:36:0,108,390:0:1464:36	0/0:39,0:0:39:0,117,357:0:1558:39	0/0:47,0:0:47:0,141,512:0:1911:47	0/0:107,0:0:107:0,322,978:0:4301:107	0/0:10,0:0:10:0,30,80:0:410:10	0/0:34,0:0:34:0,102,305:0:1390:34	0/0:25,0:0:25:0,75,254:0:1008:25	0/0:54,0:0:54:0,163,494:0:2201:54	0/1:32,21:21:53:84,0,132:861:1304:32	0/0:22,0:0:22:0,66,576:0:878:22	1/1:0,20:20:20:186,60,0:820:0:0	1/1:0,4:4:4:39,12,0:160:0:0	0/1:29,14:14:43:4,0,138:570:1139:29	0/1:27,39:39:66:261,0,51:1543:1068:27	0/0:31,0:0:31:0,93,408:0:1228:31	0/0:48,0:0:48:0,144,525:0:1931:48	0/0:33,8:8:41:0,27,223:306:1336:33	0/0:34,0:0:34:0,102,336:0:1390:34	0/1:11,8:8:19:3,0,73:328:451:11	1/1:4,23:23:27:166,26,0:939:160:4	0/0:20,0:0:20:0,60,252:0:816:20	0/0:40,0:0:40:0,120,380:0:1631:40	0/0:122,0:0:122:0,367,1284:0:4895:122	0/1:23,22:22:45:90,0,107:848:921:23	0/0:30,0:0:30:0,90,328:0:1200:30	0/0:20,0:0:20:0,60,195:0:784:20	0/1:8,12:12:20:57,0,5:492:328:8	0/0:49,0:0:49:0,148,502:0:1989:49	0/1:16,21:21:37:77,0,85:849:648:16	0/0:1,0:0:1:0,3,34:0:41:1	0/0:10,0:0:10:0,30,131:0:389:10	0/0:31,0:0:31:0,93,333:0:1239:31	0/0:58,0:0:58:0,175,592:0:2361:58	0/0:81,0:0:81:0,244,778:0:3248:81	0/0:45,0:0:45:0,135,455:0:1825:45	./.:.:.:.:.:.:.:.	0/0:34,0:0:34:0,102,402:0:1377:34	0/0:28,0:0:28:0,84,352:0:1144:28	0/1:8,2:2:10:8,0,34:82:328:8	0/0:12,0:0:12:0,36,195:0:465:12	0/1:16,18:18:34:63,0,47:688:644:16	0/0:59,2:2:61:0,163,565:63:2389:59	1/1:10,18:18:28:148,11,0:734:410:10	0/0:40,0:0:40:0,120,391:0:1620:40	1/1:0,65:65:65:657,196,0:2623:0:0	1/1:15,40:40:55:272,40,0:1587:602:15	0/0:56,0:0:56:0,169,698:0:2218:56	0/0:16,0:0:16:0,48,198:0:656:16	0/0:53,0:0:53:0,160,559:0:2153:53	0/0:15,0:0:15:0,45,224:0:615:15	0/0:86,0:0:86:0,259,877:0:3486:86	1/1:0,35:35:35:314,105,0:1387:0:0	0/1:15,9:9:24:47,0,52:365:611:15	0/1:19,9:9:28:5,0,120:338:771:19	1/1:0,14:14:14:114,42,0:570:0:0	0/1:9,22:22:31:124,0,63:879:350:9	1/1:7,23:23:30:178,29,0:926:279:7	0/1:15,27:27:42:156,0,49:1063:580:15	0/0:10,0:0:10:0,30,211:0:384:10	0/0:10,0:0:10:0,30,85:0:402:10	0/0:9,0:0:9:0,27,80:0:361:9	0/0:15,0:0:15:0,45,123:0:615:15	0/0:21,0:0:21:0,63,204:0:840:21	0/0:30,0:0:30:0,90,323:0:1208:30	0/0:55,0:0:55:0,166,541:0:2234:55	0/0:44,0:0:44:0,132,559:0:1782:44	0/0:58,14:14:72:0,116,492:528:2360:58	0/0:44,0:0:44:0,132,529:0:1753:44	0/0:7,0:0:7:0,21,58:0:283:7	0/0:34,0:0:34:0,102,411:0:1342:34	0/0:63,0:0:63:0,190,611:0:2553:63	0/0:20,0:0:20:0,60,342:0:811:20	0/1:2,5:5:7:137,0,18:173:82:2
29381304	284271	29381304_284271	C	T	49550.7	.	AB=0.473842;ABP=52.6552;AC=44;AF=0.245195;AN=220;AO=6530;CIGAR=1X;DP=121844;DPB=52109;DPRA=0.917324;EPP=178.283;EPPR=625.305;GTI=128;LEN=1;MEANALT=1.00402;MQM=12.6277;MQMR=11.7222;NS=2112;NUMALT=1;ODDS=0.00566996;PAIRED=0.863859;PAIREDR=0.888867;PAO=0;PQA=0;PQR=0;PRO=0;PROBE=SNP|RAPIDGENOMICS_3404_31649||SNP|RAPIDGENOMICS_3404_31650;QA=252652;QR=1608520;RO=40267;RPL=4424;RPP=1789.78;RPPR=18979.9;RPR=2106;RUN=1;SAF=1854;SAP=2651.24;SAR=4676;SRF=12712;SRP=11883.9;SRR=27555;TYPE=snp;technology.illumina=1	GT:AD:AO:DP:PL:QA:QR:RO	1/1:1,13:13:14:97,34,0:525:41:1	0/0:8,0:0:8:0,24,73:0:309:8	./.:.:.:.:.:.:.:.	0/0:57,0:0:57:0,172,659:0:2250:57	0/0:19,0:0:19:0,57,179:0:763:19	0/1:35,32:32:67:134,0,164:1273:1358:35	1/1:0,8:8:8:232,24,0:328:0:0	0/0:16,0:0:16:0,48,218:0:643:16	0/0:40,0:0:40:0,120,557:0:1632:40	0/1:39,28:28:67:75,0,172:1123:1535:39	0/0:18,0:0:18:0,54,200:0:734:18	1/1:16,47:47:63:326,47,0:1874:652:16	0/0:31,0:0:31:0,93,280:0:1257:31	0/0:15,0:0:15:0,45,201:0:578:15	0/0:41,0:0:41:0,123,442:0:1614:41	0/1:38,88:88:126:450,0,14:3476:1527:38	0/1:3,14:14:17:188,0,2:506:123:3	0/0:26,16:16:42:0,1,101:629:1062:26	0/0:47,0:0:47:0,141,427:0:1900:47	0/1:42,38:38:80:147,0,241:1504:1654:42	0/1:18,38:38:56:227,0,29:1524:730:18	0/1:17,20:20:38:64,0,78:797:642:17	0/0:19,0:0:19:0,57,288:0:738:19	0/1:26,34:34:60:211,0,70:1307:1053:26	0/0:20,0:0:20:0,60,228:0:789:20	0/1:10,17:17:27:196,0,191:649:397:10	0/1:31,29:29:61:150,0,104:1150:1249:31	0/1:39,21:21:60:15,0,208:792:1562:39	0/0:49,0:0:49:0,148,493:0:1914:49	0/0:55,0:0:55:0,166,539:0:2223:55	0/1:3,3:3:6:4,0,52:123:123:3	0/0:17,0:0:17:0,51,152:0:693:17	0/1:35,49:49:84:313,0,37:2000:1412:35	0/0:4,0:0:4:0,12,31:0:164:4	0/0:35,0:0:35:0,105,428:0:1418:35	0/0:3,0:0:3:0,9,49:0:123:3	0/0:13,0:0:13:0,39,133:0:533:13	0/0:46,0:0:46:0,138,482:0:1851:46	0/0:6,0:0:6:0,18,49:0:238:6	0/0:52,0:0:52:0,157,509:0:2068:52	0/0:48,0:0:48:0,144,422:0:1913:48	0/0:25,0:0:26:0,75,260:0:999:25	0/0:58,0:0:58:0,175,563:0:2361:58	0/0:9,0:0:9:0,27,79:0:347:9	0/0:52,0:0:52:0,157,505:0:2106:52	0/0:17,0:0:17:0,51,213:0:643:17	0/0:55,0:0:55:0,166,592:0:2217:55	0/1:23,22:22:45:69,0,149:812:917:23	0/0:25,0:0:25:0,75,471:0:996:25	1/1:0,22:22:22:249,66,0:876:0:0	1/1:0,7:7:7:105,21,0:264:0:0	0/1:11,18:18:29:56,0,57:721:447:11	0/0:29,14:14:43:0,10,325:561:1153:29	0/0:37,0:0:37:0,111,339:0:1471:37	0/0:53,0:0:53:0,160,572:0:2139:53	0/1:27,24:24:51:110,0,164:913:1075:27	0/0:39,0:0:39:0,117,526:0:1526:39	0/1:5,7:7:12:15,0,15:261:196:5	0/0:13,3:3:18:0,25,103:119:525:13	0/0:8,0:0:8:0,24,108:0:328:8	0/0:39,0:0:39:0,117,389:0:1542:39	0/0:103,0:0:103:0,310,1075:0:4113:103	0/1:26,29:29:55:92,0,132:1143:1040:26	0/0:66,0:0:66:0,199,724:0:2676:66	0/0:16,0:0:16:0,48,135:0:647:16	0/1:12,13:13:25:64,0,37:516:488:12	0/0:28,0:0:28:0,84,294:0:1126:28	0/1:22,24:24:46:92,0,69:965:890:22	0/0:2,0:0:2:0,6,36:0:73:2	0/0:12,0:0:12:0,36,188:0:445:12	0/0:56,0:0:56:0,169,505:0:2234:56	0/0:19,0:0:19:0,57,202:0:771:19	0/0:76,0:0:76:0,229,847:0:2998:76	0/0:34,0:0:34:0,102,320:0:1364:34	./.:.:.:.:.:.:.:.	0/0:31,0:0:31:0,93,271:0:1207:31	0/0:40,0:0:40:0,120,418:0:1587:40	0/1:4,8:8:12:54,0,1:324:155:4	0/0:34,0:0:34:0,102,471:0:1297:34	0/1:15,16:16:31:66,0,72:656:598:15	0/0:85,0:0:85:0,256,833:0:3408:85	0/1:16,11:11:27:8,0,75:433:656:16	0/0:35,0:0:35:0,105,368:0:1410:35	1/1:0,45:45:45:434,135,0:1743:0:0	0/0:12,0:0:12:0,36,125:0:492:12	0/0:91,0:0:91:0,274,852:0:3616:91	0/0:1,0:0:1:0,3,10:0:41:1	0/0:56,0:0:56:0,169,520:0:2231:56	0/0:12,0:0:13:0,36,167:0:475:12	0/0:64,1:1:65:0,164,624:41:2541:64	1/1:0,17:17:17:169,51,0:677:0:0	0/1:9,10:10:19:24,0,63:410:347:9	0/1:8,11:11:19:59,0,56:443:320:8	0/0:6,1:1:7:0,13,47:41:246:6	0/1:14,8:8:22:18,0,88:297:546:14	0/0:18,3:3:21:0,32,170:119:730:18	0/1:25,22:22:47:102,0,112:862:1003:25	0/0:18,0:0:18:0,54,177:0:712:18	0/0:9,0:0:9:0,27,118:0:365:9	0/0:23,0:0:23:0,69,286:0:925:23	0/0:19,0:0:19:0,57,242:0:771:19	0/0:18,0:0:18:0,54,153:0:724:18	0/0:21,0:0:21:0,63,214:0:847:21	0/0:52,0:0:52:0,157,641:0:2062:52	0/0:52,0:0:52:0,157,517:0:2105:52	1/1:16,46:46:62:417,34,0:1807:624:16	0/0:36,0:0:36:0,108,343:0:1391:36	0/0:38,0:0:38:0,114,408:0:1524:38	0/0:19,0:0:19:0,57,193:0:766:19	0/0:43,0:0:43:0,129,463:0:1737:43	0/0:27,0:0:27:0,81,321:0:1072:27	0/1:10,4:4:14:50,0,200:160:402:10
29381304	284367	29381304_284367	A	T	96845.9	.	AB=0.471106;ABP=86.2067;AC=45;AF=0.240248;AN=224;AO=8809;CIGAR=1X;DP=176440;DPB=78892;DPRA=0.921728;EPP=492.394;EPPR=3358.78;GTI=78;LEN=1;MEANALT=1.0101;MQM=12.956;MQMR=11.5626;NS=2112;NUMALT=1;ODDS=0.027621;PAIRED=0.857646;PAIREDR=0.873059;PAO=0;PQA=0;PQR=0;PRO=0;PROBE=SNP|RAPIDGENOMICS_3404_31649||SNP|RAPIDGENOMICS_3404_31650;QA=350327;QR=2457340;RO=61501;RPL=3832;RPP=326.186;RPPR=1668.95;RPR=4977;RUN=1;SAF=4438;SAP=4.11687;SAR=4371;SRF=31866;SRP=178.751;SRR=29635;TYPE=snp;technology.illumina=1	GT:AD:AO:DP:PL:QA:QR:RO	0/1:11,17:17:28:75,0,24:689:425:11	0/0:19,0:0:19:0,57,166:0:767:19	0/0:4,0:0:4:0,12,32:0:164:4	0/0:91,0:0:91:0,274,1237:0:3668:91	0/0:25,0:0:25:0,75,289:0:972:25	0/1:50,42:42:92:168,0,231:1691:1983:50	1/1:0,8:8:8:211,24,0:328:0:0	0/0:31,0:0:31:0,93,403:0:1237:31	0/0:38,0:0:38:0,114,484:0:1444:38	0/1:48,25:25:73:22,0,249:1021:1941:48	0/0:28,0:0:28:0,84,313:0:1117:28	1/1:13,51:51:64:413,97,0:2045:515:13	0/0:31,0:0:31:0,93,315:0:1245:31	0/0:23,0:0:23:0,69,260:0:939:23	0/0:86,0:0:86:0,259,730:0:3478:86	0/1:37,84:84:121:448,0,41:3340:1496:37	0/1:9,15:15:24:263,0,166:598:357:9	0/0:67,29:29:96:0,6,378:1164:2709:67	0/0:80,0:0:80:0,241,863:0:3248:80	0/1:57,51:51:108:187,0,211:2008:2313:57	0/1:41,70:70:111:327,0,64:2758:1642:41	0/1:38,21:21:59:90,0,163:838:1501:38	0/0:38,0:0:38:0,114,570:0:1524:38	0/1:32,48:48:80:273,0,38:1937:1308:32	0/0:24,0:0:24:0,72,249:0:926:24	0/1:15,18:18:33:328,0,233:720:593:15	0/1:43,33:33:76:132,0,185:1332:1733:43	0/1:59,33:33:92:42,0,295:1340:2387:59	0/0:126,0:0:126:0,379,1253:0:5026:126	0/0:57,0:0:57:0,172,600:0:2295:57	0/1:10,9:9:19:46,0,85:351:379:10	0/0:26,0:0:26:0,78,286:0:1044:26	0/1:47,65:65:112:432,0,71:2615:1886:47	0/0:17,0:0:17:0,51,169:0:659:17	0/0:45,0:0:45:0,135,485:0:1800:45	0/0:10,0:0:10:0,30,83:0:410:10	0/0:34,0:0:34:0,102,299:0:1323:34	0/0:52,0:0:52:0,157,553:0:2098:52	0/0:18,0:0:18:0,54,170:0:730:18	0/0:81,0:0:81:0,244,850:0:3262:81	0/0:73,0:0:73:0,220,714:0:2893:73	0/0:62,0:0:62:0,187,631:0:2491:62	0/0:107,0:0:107:0,322,1044:0:4291:107	0/0:20,0:0:20:0,60,174:0:762:20	0/0:58,0:0:58:0,175,673:0:2349:58	0/0:14,0:0:14:0,42,161:0:562:14	0/0:89,0:0:89:0,268,911:0:3563:89	0/1:35,34:34:69:112,0,208:1351:1414:35	0/1:39,5:5:44:52,0,689:205:1509:39	1/1:0,21:21:21:242,63,0:838:0:0	1/1:0,7:7:7:77,21,0:287:0:0	0/1:15,26:26:41:107,0,49:1022:611:15	0/1:53,30:30:83:45,0,355:1186:2147:53	0/0:40,0:0:40:0,120,544:0:1610:40	0/0:86,0:0:86:0,259,842:0:3471:86	0/1:39,38:38:77:158,0,125:1535:1564:39	0/0:44,0:0:44:0,132,510:0:1773:44	0/1:19,12:12:31:21,0,70:469:749:19	0/1:20,17:17:37:47,0,137:674:785:20	0/0:27,0:0:27:0,81,330:0:1090:27	0/0:57,0:0:57:0,172,603:0:2308:57	0/0:160,0:0:160:0,482,1613:0:6485:160	0/1:56,47:47:103:126,0,499:1868:2280:56	0/0:68,0:0:68:0,205,673:0:2730:68	0/0:35,0:0:35:0,105,324:0:1414:35	0/1:9,16:16:25:122,0,30:652:369:9	0/0:32,0:0:32:0,96,365:0:1285:32	0/0:52,18:18:70:0,67,310:734:2092:52	0/0:3,0:0:3:0,9,35:0:104:3	0/1:9,1:1:10:9,0,94:41:323:9	0/0:83,0:0:83:0,250,775:0:3272:83	0/0:44,0:0:44:0,132,383:0:1742:44	0/0:79,0:0:79:0,238,812:0:3190:79	0/0:46,0:0:46:0,138,391:0:1788:46	0/0:1,0:0:1:0,3,12:0:41:1	0/0:52,0:0:52:0,157,461:0:2081:52	0/0:35,0:0:35:0,105,353:0:1381:35	0/1:5,6:6:11:16,0,24:246:205:5	0/0:39,1:1:40:0,79,433:41:1559:39	0/1:41,32:32:74:136,0,174:1300:1640:41	0/0:103,0:0:103:0,310,1161:0:4128:103	0/1:24,10:10:34:19,0,114:397:963:24	0/0:38,0:0:38:0,114,360:0:1515:38	1/1:0,92:92:92:832,277,0:3714:0:0	0/0:24,2:2:26:0,48,199:82:984:24	0/0:119,0:0:119:0,358,1186:0:4813:119	0/0:2,0:0:2:0,6,17:0:82:2	0/0:71,0:0:71:0,214,776:0:2849:71	0/0:21,1:1:22:0,25,155:41:849:21	0/0:124,1:1:125:0,345,1117:37:4946:124	1/1:0,30:30:30:312,90,0:1209:0:0	0/1:14,18:18:32:52,0,75:734:566:14	1/1:16,52:52:68:352,22,0:2098:652:16	0/0:17,3:3:20:0,32,135:123:685:17	0/0:38,17:17:55:0,13,225:697:1534:38	0/0:21,2:2:23:0,49,197:82:836:21	0/1:32,43:43:75:236,0,75:1708:1263:32	0/0:40,0:0:40:0,120,385:0:1606:40	0/0:17,0:0:17:0,51,213:0:693:17	0/0:31,0:0:31:0,93,365:0:1222:31	0/0:30,0:0:30:0,90,315:0:1214:30	0/0:9,0:0:9:0,27,113:0:361:9	0/0:34,0:0:34:0,102,361:0:1374:34	0/0:60,0:0:60:0,181,627:0:2365:60	0/0:73,0:0:73:0,220,757:0:2908:73	1/1:37,71:71:108:408,0,0:2895:1496:37	0/0:61,0:0:61:0,184,584:0:2405:61	0/0:63,0:0:63:0,190,681:0:2514:63	0/0:36,0:0:36:0,108,386:0:1446:36	0/0:63,0:0:63:0,190,703:0:2546:63	0/0:27,0:0:27:0,81,298:0:1081:27	0/0:8,3:3:11:0,7,170:123:309:8
29381304	284402	29381304_284402	A	T	67701	.	AB=0.469799;ABP=83.2819;AC=42;AF=0.234056;AN=224;AO=7849;CIGAR=1X;DP=155873;DPB=67126;DPRA=0.898908;EPP=519.994;EPPR=2389.3;GTI=105;LEN=1;MEANALT=1.00401;MQM=12.7052;MQMR=11.5321;NS=2112;NUMALT=1;ODDS=0.00982948;PAIRED=0.861129;PAIREDR=0.878546;PAO=0;PQA=0;PQR=0;PRO=0;PROBE=SNP|RAPIDGENOMICS_3404_31649||SNP|RAPIDGENOMICS_3404_31650;QA=311126;QR=2094030;RO=52588;RPL=2813;RPP=1370.17;RPPR=15486.1;RPR=5036;RUN=1;SAF=4452;SAP=310.935;SAR=3397;SRF=30605;SRP=3072.62;SRR=21983;TYPE=snp;technology.illumina=1	GT:AD:AO:DP:PL:QA:QR:RO	0/1:10,12:12:22:52,0,35:488:387:10	0/0:12,0:0:12:0,36,102:0:474:12	0/0:4,0:0:4:0,12,32:0:155:4	0/0:86,0:0:86:0,259,1181:0:3412:86	0/0:26,0:0:26:0,78,371:0:1057:26	0/1:31,43:43:74:226,0,111:1755:1255:31	1/1:0,6:6:6:136,18,0:246:0:0	0/0:21,0:0:21:0,63,283:0:848:21	0/0:41,0:0:41:0,123,513:0:1615:41	0/0:46,17:17:63:0,9,302:693:1820:46	0/0:22,0:0:22:0,66,238:0:883:22	1/1:11,34:34:45:270,55,0:1373:443:11	0/0:20,0:0:20:0,60,196:0:807:20	0/0:24,0:0:24:0,72,264:0:964:24	0/0:89,0:0:89:0,268,748:0:3507:89	0/1:22,33:33:55:160,0,47:1314:884:22	0/1:8,12:12:20:225,0,192:474:310:8	0/1:60,29:29:89:22,0,330:1160:2418:60	0/0:73,0:0:73:0,220,792:0:2934:73	0/1:48,45:45:93:127,0,136:1782:1929:48	0/1:32,58:58:90:267,0,41:2336:1291:32	0/1:37,20:20:57:72,0,162:799:1478:37	0/0:33,0:0:33:0,99,453:0:1286:33	0/1:22,44:44:66:304,0,2:1781:884:22	0/0:25,0:0:25:0,75,269:0:981:25	0/1:14,21:21:35:340,0,172:798:533:14	0/1:27,28:28:55:97,0,106:1118:1090:27	0/1:53,40:40:93:102,0,205:1606:2096:53	0/0:111,0:0:111:0,334,1106:0:4413:111	0/0:30,0:0:30:0,90,337:0:1205:30	0/1:10,9:9:19:51,0,90:351:410:10	0/0:26,0:0:26:0,78,287:0:1062:26	0/1:36,46:46:82:319,0,59:1866:1423:36	0/0:17,0:0:17:0,51,177:0:697:17	0/0:24,0:0:24:0,72,241:0:975:24	0/0:9,0:0:9:0,27,74:0:360:9	0/0:27,0:0:27:0,81,221:0:1035:27	0/0:36,0:0:36:0,108,394:0:1454:36	0/0:18,0:0:18:0,54,170:0:701:18	0/0:57,0:0:57:0,172,642:0:2298:57	0/0:64,0:0:64:0,193,644:0:2545:64	0/0:55,0:0:55:0,166,563:0:2198:55	0/0:96,0:0:96:0,289,945:0:3867:96	0/0:14,0:0:14:0,42,120:0:557:14	0/0:41,0:0:41:0,123,498:0:1655:41	0/0:12,0:0:12:0,36,140:0:484:12	0/0:66,0:0:66:0,199,708:0:2631:66	0/1:30,34:34:64:134,0,180:1369:1199:30	0/0:44,0:0:44:0,132,950:0:1711:44	1/1:0,18:18:18:184,54,0:738:0:0	1/1:0,7:7:7:77,21,0:283:0:0	1/1:8,28:28:36:209,48,0:1127:319:8	0/1:39,23:23:62:42,0,182:910:1564:39	0/0:45,0:0:45:0,135,622:0:1765:45	0/0:69,0:0:69:0,208,663:0:2746:69	0/1:33,26:26:59:77,0,134:1066:1312:33	0/0:32,0:0:32:0,96,352:0:1289:32	0/0:19,7:7:26:0,2,87:287:762:19	0/1:18,14:14:32:38,0,111:551:734:18	0/0:34,0:0:34:0,102,378:0:1372:34	0/0:44,0:0:44:0,132,463:0:1774:44	0/0:138,0:0:138:0,415,1292:0:5518:138	0/1:44,52:52:96:207,0,396:2084:1791:44	0/0:47,0:0:47:0,141,465:0:1906:47	0/0:36,0:0:36:0,108,357:0:1460:36	0/1:7,14:14:21:92,0,26:566:269:7	0/0:25,0:0:25:0,75,263:0:1016:25	0/0:46,12:12:58:0,77,308:492:1815:46	0/0:2,0:0:2:0,6,15:0:82:2	0/0:11,0:0:11:0,33,183:0:430:11	0/0:62,0:0:62:0,187,555:0:2466:62	0/0:44,0:0:44:0,132,428:0:1750:44	0/0:56,0:0:56:0,169,515:0:2257:56	0/0:38,0:0:38:0,114,324:0:1482:38	0/0:1,0:0:1:0,3,12:0:41:1	0/0:49,0:0:49:0,148,477:0:1957:49	0/0:22,0:0:22:0,66,228:0:882:22	0/1:11,4:4:15:8,0,61:146:451:11	0/0:33,0:0:33:0,99,433:0:1302:33	0/1:48,27:27:75:93,0,242:1089:1929:48	0/0:88,0:0:88:0,265,1017:0:3473:88	0/1:25,9:9:34:8,0,120:360:999:25	0/0:34,0:0:34:0,102,284:0:1348:34	1/1:0,95:95:95:822,286,0:3811:0:0	0/1:28,9:9:37:5,0,147:361:1136:28	0/0:86,0:0:86:0,259,842:0:3435:86	0/0:1,0:0:1:0,3,8:0:41:1	0/0:71,0:0:71:0,214,809:0:2834:71	0/0:25,0:0:25:0,75,252:0:1008:25	0/0:101,0:0:101:0,304,976:0:3990:101	1/1:0,23:23:23:235,69,0:943:0:0	0/0:22,12:12:34:0,2,156:484:861:22	1/1:14,50:50:64:375,55,0:1978:566:14	0/0:15,5:5:20:0,12,99:205:597:15	0/0:42,17:17:59:0,25,250:680:1664:42	0/0:25,0:0:25:0,75,240:0:948:25	0/1:26,35:35:61:194,0,69:1399:1062:26	0/0:32,0:0:32:0,96,309:0:1264:32	0/0:16,0:0:16:0,48,188:0:639:16	0/0:15,0:0:15:0,45,174:0:580:15	0/0:24,0:0:24:0,72,260:0:971:24	0/0:10,0:0:10:0,30,120:0:392:10	0/0:26,0:0:26:0,78,276:0:1022:26	0/0:41,0:0:41:0,123,400:0:1607:41	0/0:61,0:0:61:0,184,627:0:2422:61	0/1:38,58:58:96:256,0,63:2345:1528:38	0/0:50,0:0:50:0,151,463:0:2020:50	0/0:39,0:0:39:0,117,448:0:1573:39	0/0:40,0:0:40:0,120,409:0:1556:40	0/0:54,0:0:54:0,163,550:0:2155:54	0/0:18,0:0:18:0,54,206:0:730:18	0/0:8,4:4:12:0,3,149:164:315:8
29381304	284441	29381304_284441	G	A	62823.2	.	AB=0.474306;ABP=50.1005;AC=43;AF=0.238538;AN=222;AO=6559;CIGAR=1X;DP=126078;DPB=49910;DPRA=0.9073;EPP=38.8454;EPPR=57.6256;GTI=135;LEN=1;MEANALT=1.00803;MQM=12.5252;MQMR=11.5617;NS=2112;NUMALT=1;ODDS=0.019689;PAIRED=0.863394;PAIREDR=0.89149;PAO=0;PQA=0;PQR=0;PRO=0;PROBE=SNP|RAPIDGENOMICS_3404_31649||SNP|RAPIDGENOMICS_3404_31650;QA=257728;QR=1552914;RO=39047;RPL=2766;RPP=352.197;RPPR=14722.4;RPR=3793;RUN=1;SAF=4253;SAP=1258.02;SAR=2306;SRF=26743;SRP=11597.2;SRR=12304;TYPE=snp;technology.illumina=1	GT:AD:AO:DP:PL:QA:QR:RO	0/1:10,8:8:18:10,0,48:328:383:10	0/0:14,0:0:14:0,42,122:0:561:14	0/0:3,0:0:3:0,9,24:0:123:3	0/0:67,0:0:67:0,202,903:0:2660:67	0/0:23,0:0:23:0,69,398:0:896:23	0/1:22,37:37:59:193,0,55:1508:898:22	1/1:0,8:8:8:139,24,0:319:0:0	0/0:14,0:0:14:0,42,163:0:553:14	0/0:26,0:0:26:0,78,281:0:1009:26	0/1:29,19:19:48:33,0,123:767:1148:29	0/0:20,0:0:20:0,60,232:0:806:20	0/1:15,21:21:36:116,0,1:816:606:15	0/0:19,0:0:19:0,57,186:0:761:19	0/0:19,0:0:19:0,57,206:0:766:19	0/0:71,0:0:71:0,214,578:0:2853:71	0/1:12,25:25:37:173,0,15:978:492:12	0/1:6,12:12:18:181,0,94:450:224:6	0/1:29,23:23:52:81,0,132:885:1181:29	0/0:57,0:0:57:0,172,648:0:2250:57	0/1:38,22:22:60:5,0,181:890:1444:38	0/1:26,36:36:62:151,0,37:1422:1053:26	0/1:25,8:8:33:26,0,132:324:985:25	0/0:22,0:0:22:0,66,269:0:880:22	0/1:17,28:28:45:230,0,24:1078:689:17	0/0:13,0:0:13:0,39,141:0:515:13	0/1:18,16:16:34:276,0,248:627:716:18	0/1:9,20:20:29:122,0,15:820:365:9	0/1:37,21:21:58:40,0,164:836:1482:37	0/0:79,0:0:79:0,238,787:0:3192:79	0/0:25,0:0:25:0,75,295:0:998:25	0/1:6,12:12:18:76,0,21:463:234:6	0/0:19,0:0:19:0,57,226:0:771:19	0/1:23,36:36:59:241,0,27:1405:917:23	0/0:15,0:0:15:0,45,152:0:601:15	0/0:14,0:0:14:0,42,150:0:570:14	0/0:6,0:0:6:0,18,49:0:242:6	0/0:15,0:0:15:0,45,136:0:585:15	0/0:28,0:0:28:0,84,293:0:1131:28	0/0:16,0:0:16:0,48,154:0:643:16	0/0:40,0:0:40:0,120,406:0:1555:40	0/0:50,0:0:50:0,151,484:0:2000:50	0/0:36,0:0:36:0,108,397:0:1410:36	0/0:70,0:0:70:0,211,692:0:2783:70	0/0:12,0:0:12:0,36,103:0:480:12	0/0:29,0:0:30:0,87,374:0:1164:29	0/0:11,0:0:11:0,33,106:0:438:11	0/0:38,0:0:38:0,114,373:0:1500:38	0/1:22,27:27:49:96,0,39:1054:848:22	0/0:47,0:0:47:0,141,1120:0:1863:47	1/1:0,13:13:13:122,39,0:515:0:0	1/1:0,3:3:3:34,9,0:123:0:0	1/1:8,26:26:34:208,43,0:1027:320:8	0/1:28,22:22:50:74,0,88:851:1117:28	0/0:39,0:0:39:0,117,578:0:1519:39	0/0:51,0:0:51:0,154,491:0:2028:51	0/1:16,22:22:38:112,0,54:871:616:16	0/0:12,0:0:12:0,36,105:0:470:12	0/1:17,10:10:27:19,0,64:385:642:17	0/1:15,14:14:29:47,0,52:520:580:15	0/0:27,0:0:27:0,81,293:0:1066:27	0/0:30,0:0:30:0,90,301:0:1230:30	0/0:85,0:0:85:0,256,809:0:3424:85	0/1:35,24:24:59:45,0,431:970:1343:35	0/0:41,0:0:41:0,123,423:0:1677:41	0/0:34,0:0:34:0,102,344:0:1362:34	1/1:3,14:14:17:111,8,0:488:119:3	0/0:28,0:0:28:0,84,285:0:1114:28	0/0:29,4:4:33:0,66,212:164:1158:29	0/0:2,0:0:2:0,6,15:0:82:2	0/0:15,0:0:15:0,45,308:0:590:15	0/0:47,0:0:47:0,141,462:0:1890:47	0/0:35,0:0:35:0,105,329:0:1417:35	0/0:46,0:0:46:0,138,433:0:1805:46	0/0:34,0:0:34:0,102,303:0:1372:34	0/0:8,0:0:8:0,24,66:0:314:8	0/0:51,0:0:51:0,154,497:0:2011:51	0/0:24,0:0:24:0,72,227:0:961:24	0/1:9,9:9:18:59,0,28:338:365:9	0/0:24,0:0:24:0,72,323:0:949:24	0/1:36,36:36:72:219,0,110:1420:1448:36	0/0:84,1:1:85:0,247,903:32:3340:84	0/0:21,5:5:26:0,20,131:197:857:21	0/0:27,0:0:27:0,81,216:0:1072:27	1/1:0,67:67:67:585,202,0:2681:0:0	0/1:20,7:7:27:6,0,106:283:798:20	0/0:54,0:0:54:0,163,531:0:2187:54	./.:.:.:.:.:.:.:.	0/0:58,0:0:58:0,175,661:0:2252:58	0/0:22,0:0:22:0,66,224:0:870:22	0/0:80,0:0:80:0,241,707:0:3204:80	1/1:0,17:17:17:220,51,0:684:0:0	0/0:20,9:9:29:0,11,128:369:788:20	1/1:13,46:46:59:326,27,0:1851:524:13	0/0:12,2:2:14:0,21,97:82:484:12	0/0:28,8:8:36:0,40,185:324:1080:28	0/0:19,4:4:23:0,40,173:164:771:19	0/1:18,26:26:44:142,0,64:1054:725:18	0/0:25,0:0:25:0,75,242:0:974:25	0/0:14,0:0:14:0,42,176:0:570:14	0/0:10,0:0:10:0,30,112:0:401:10	0/0:23,0:0:23:0,69,240:0:907:23	0/0:11,0:0:11:0,33,127:0:425:11	0/0:20,0:0:20:0,60,204:0:804:20	0/0:22,0:0:22:0,66,190:0:894:22	0/0:68,0:0:68:0,205,682:0:2722:68	0/1:33,52:52:86:259,0,51:2051:1349:33	0/0:36,0:0:36:0,108,340:0:1440:36	0/0:38,0:0:38:0,114,398:0:1505:38	0/0:35,0:0:35:0,105,347:0:1405:35	0/0:39,0:0:39:0,117,346:0:1563:39	0/0:16,0:0:16:0,48,166:0:652:16	0/0:6,3:3:9:0,4,120:123:246:6
29381304	284450	29381304_284450	T	G	62584.4	.	AB=0.472908;ABP=53.1337;AC=44;AF=0.234201;AN=222;AO=6349;CIGAR=1X;DP=121721;DPB=45814;DPRA=0.889538;EPP=17.95;EPPR=10.3375;GTI=175;LEN=1;MEANALT=1.00404;MQM=12.5558;MQMR=11.5691;NS=2112;NUMALT=1;ODDS=0.000232518;PAIRED=0.860135;PAIREDR=0.896656;PAO=0;PQA=0;PQR=0;PRO=0;PROBE=SNP|RAPIDGENOMICS_3404_31649||SNP|RAPIDGENOMICS_3404_31650;QA=250901;QR=1432196;RO=35890;RPL=2839;RPP=157.001;RPPR=10737.7;RPR=3510;RUN=1;SAF=4269;SAP=1641.87;SAR=2080;SRF=24908;SRP=11736.7;SRR=10982;TYPE=snp;technology.illumina=1	GT:AD:AO:DP:PL:QA:QR:RO	0/1:9,8:8:17:13,0,21:320:351:9	0/0:11,0:0:11:0,33,94:0:443:11	0/0:3,0:0:3:0,9,24:0:123:3	0/0:61,0:0:61:0,184,796:0:2331:61	0/0:23,0:0:23:0,69,395:0:921:23	1/1:10,36:36:46:237,22,0:1468:402:10	1/1:0,9:9:9:146,27,0:361:0:0	0/0:9,0:0:9:0,27,123:0:365:9	0/0:29,0:0:29:0,87,321:0:1173:29	0/1:29,19:19:48:33,0,124:770:1173:29	0/0:12,0:0:12:0,36,132:0:492:12	0/1:15,14:14:29:80,0,22:570:607:15	0/0:15,0:0:15:0,45,165:0:576:15	0/0:17,0:0:17:0,51,183:0:689:17	0/0:62,0:0:62:0,187,505:0:2492:62	0/1:11,19:19:30:136,0,27:770:447:11	0/1:8,11:11:19:176,0,133:424:298:8	0/1:26,22:22:48:77,0,122:848:1057:26	0/0:45,0:0:45:0,135,545:0:1828:45	0/1:30,22:22:52:29,0,119:898:1222:30	0/1:22,32:32:54:124,0,28:1236:890:22	0/1:15,6:6:21:5,0,64:246:615:15	0/0:26,0:0:26:0,78,305:0:1049:26	0/1:16,13:13:29:103,0,59:533:642:16	0/0:10,0:0:10:0,30,119:0:387:10	0/1:18,22:22:40:407,0,236:882:703:18	0/1:11,16:16:27:75,0,35:652:439:11	0/1:29,18:18:47:49,0,128:713:1166:29	0/0:76,0:0:76:0,229,764:0:3064:76	0/0:15,0:0:15:0,45,178:0:589:15	0/1:6,9:9:15:54,0,30:325:237:6	0/0:17,0:0:17:0,51,177:0:689:17	0/1:23,37:37:60:244,0,24:1469:892:23	0/0:14,0:0:14:0,42,144:0:547:14	0/0:13,0:0:13:0,39,137:0:509:13	0/0:5,0:0:5:0,15,40:0:205:5	0/0:12,0:0:12:0,36,92:0:479:12	0/0:28,0:0:28:0,84,290:0:1116:28	0/0:19,0:0:19:0,57,211:0:739:19	0/0:35,0:0:35:0,105,375:0:1377:35	0/0:46,0:0:46:0,138,448:0:1851:46	0/0:38,0:0:38:0,114,448:0:1517:38	0/0:56,0:0:56:0,169,566:0:2275:56	0/0:12,0:0:12:0,36,104:0:488:12	0/0:35,0:0:35:0,105,487:0:1389:35	0/0:11,0:0:11:0,33,106:0:424:11	0/0:27,0:0:27:0,81,260:0:1069:27	0/1:28,24:24:52:51,0,76:924:1077:28	0/0:49,0:0:49:0,148,1209:0:1971:49	1/1:0,13:13:13:119,39,0:520:0:0	1/1:0,3:3:3:34,9,0:123:0:0	1/1:8,27:27:35:214,46,0:1056:328:8	0/1:25,21:21:46:79,0,77:816:1025:25	0/0:34,0:0:34:0,102,447:0:1377:34	0/0:39,0:0:39:0,117,356:0:1549:39	0/1:8,16:16:24:84,0,8:652:328:8	0/0:21,0:0:21:0,63,186:0:827:21	0/0:18,7:7:25:0,20,99:265:678:18	0/1:13,14:14:27:52,0,41:534:525:13	0/0:27,0:0:27:0,81,283:0:1080:27	0/0:30,0:0:30:0,90,297:0:1201:30	0/0:86,0:0:86:0,259,815:0:3403:86	0/1:24,25:25:49:82,0,274:1025:964:24	0/0:47,0:0:47:0,141,483:0:1869:47	0/0:35,0:0:35:0,105,354:0:1407:35	1/1:3,13:13:16:103,5,0:484:109:3	0/0:29,0:0:29:0,87,305:0:1169:29	0/0:29,8:8:37:0,49,184:320:1185:29	0/0:2,0:0:2:0,6,15:0:82:2	0/0:16,0:0:16:0,48,344:0:643:16	0/0:48,0:0:48:0,144,511:0:1902:48	0/0:31,0:0:31:0,93,289:0:1247:31	0/0:39,0:0:39:0,117,351:0:1474:39	0/0:32,0:0:32:0,96,278:0:1287:32	0/0:7,0:0:7:0,21,55:0:287:7	0/0:59,0:0:59:0,178,583:0:2343:59	0/0:23,0:0:23:0,69,219:0:926:23	0/1:12,7:7:19:40,0,46:268:470:12	0/0:23,0:0:23:0,69,332:0:904:23	0/1:29,32:32:61:201,0,90:1277:1164:29	0/0:74,0:0:74:0,223,796:0:2954:74	0/0:22,6:6:28:0,19,132:246:874:22	0/0:20,0:0:20:0,60,162:0:802:20	1/1:0,58:58:58:512,175,0:2353:0:0	0/1:18,7:7:25:12,0,81:287:715:18	0/0:53,0:0:53:0,160,541:0:2139:53	./.:.:.:.:.:.:.:.	0/0:40,0:0:40:0,120,405:0:1598:40	0/0:22,0:0:22:0,66,273:0:867:22	0/0:83,0:0:83:0,250,722:0:3288:83	1/1:0,17:17:17:222,51,0:685:0:0	0/0:18,6:6:24:0,23,139:242:729:18	1/1:10,44:44:54:362,62,0:1770:393:10	0/0:12,2:2:14:0,21,97:82:474:12	0/0:31,8:8:39:0,49,229:324:1242:31	0/0:18,5:5:23:0,22,145:180:720:18	0/1:20,24:24:44:128,0,103:975:812:20	0/0:25,0:0:25:0,75,249:0:1009:25	0/0:14,0:0:14:0,42,177:0:557:14	0/0:9,0:0:9:0,27,81:0:347:9	0/0:16,0:0:16:0,48,153:0:656:16	0/0:8,0:0:8:0,24,95:0:296:8	0/0:18,0:0:18:0,54,186:0:708:18	0/0:20,0:0:20:0,60,167:0:797:20	0/0:70,0:0:70:0,211,700:0:2716:70	0/1:33,46:46:79:223,0,70:1856:1345:33	0/0:42,0:0:42:0,126,419:0:1674:42	0/0:36,0:0:36:0,108,380:0:1387:36	0/0:42,0:0:42:0,126,400:0:1664:42	0/0:38,0:0:38:0,114,339:0:1472:38	0/0:15,0:0:15:0,45,158:0:582:15	0/1:7,6:6:13:85,0,166:234:278:7
29381304	284749	29381304_284749	C	T	90118.5	.	AB=0.457205;ABP=230.313;AC=40;AF=0.249226;AN=224;AO=10068;CIGAR=1X;DP=197637;DPB=86659;DPRA=0.865347;EPP=1962.3;EPPR=5217.63;GTI=99;LEN=1;MEANALT=1.00397;MQM=13.3037;MQMR=11.8875;NS=2112;NUMALT=1;ODDS=0.0353773;PAIRED=0.841577;PAIREDR=0.876294;PAO=0;PQA=0;PQR=0;PRO=0;PROBE=SNP|RAPIDGENOMICS_3404_31649||SNP|RAPIDGENOMICS_3404_31650;QA=392395;QR=2705218;RO=67992;RPL=6269;RPP=1318.86;RPPR=9232.85;RPR=3799;RUN=1;SAF=4440;SAP=307.41;SAR=5628;SRF=28875;SRP=3353.17;SRR=39117;TYPE=snp;technology.illumina=1	GT:AD:AO:DP:PL:QA:QR:RO	0/1:39,20:20:59:2,0,184:797:1568:39	0/0:36,0:0:36:0,108,345:0:1449:36	0/0:35,0:0:35:0,105,355:0:1346:35	0/0:89,0:0:89:0,268,942:0:3524:89	0/0:26,0:0:26:0,78,402:0:1004:26	0/1:51,38:38:89:42,0,206:1513:2066:51	1/1:0,10:10:10:172,30,0:353:0:0	0/0:11,0:0:11:0,33,130:0:442:11	0/0:63,0:0:63:0,190,636:0:2536:63	0/1:37,29:29:66:124,0,179:1169:1509:37	0/0:11,0:0:11:0,33,102:0:395:11	0/1:33,57:57:90:267,0,72:2288:1308:33	0/0:44,1:1:45:0,124,500:41:1750:44	0/0:26,0:0:26:0,78,243:0:1008:26	0/0:75,0:0:75:0,226,679:0:3025:75	0/0:87,40:40:127:0,58,540:1555:3382:87	0/0:14,1:1:15:0,20,307:27:533:14	0/0:59,16:16:75:0,34,405:629:2361:59	0/0:82,0:0:82:0,247,893:0:3252:82	1/1:17,71:71:88:502,118,0:2804:697:17	0/0:52,20:20:72:0,57,356:808:2097:52	1/1:21,80:80:101:624,126,0:3214:779:21	0/0:22,0:0:22:0,66,260:0:879:22	0/0:95,21:21:116:0,147,739:834:3819:95	0/0:30,0:0:30:0,90,280:0:1145:30	0/1:15,22:22:37:400,0,280:876:594:15	0/1:33,53:53:86:387,0,105:2096:1304:33	0/1:90,52:52:142:147,0,497:2111:3578:90	0/0:150,0:0:150:0,452,1435:0:6005:150	0/0:53,0:0:53:0,160,592:0:2046:53	1/1:16,35:35:51:306,3,0:1378:629:16	0/0:47,0:0:48:0,141,459:0:1853:47	0/1:49,68:68:117:406,0,178:2755:1969:49	0/0:33,0:0:33:0,99,333:0:1330:33	0/0:36,0:0:36:0,108,367:0:1422:36	0/0:37,4:4:41:0,87,476:136:1424:37	0/0:68,0:0:68:0,205,694:0:2737:68	0/0:68,0:0:68:0,205,821:0:2737:68	0/0:49,0:0:49:0,148,459:0:1932:49	0/0:116,0:0:116:0,349,1177:0:4597:116	0/0:62,0:0:62:0,187,707:0:2482:62	0/0:47,0:0:47:0,141,504:0:1855:47	0/0:135,0:0:135:0,406,1331:0:5437:135	0/0:11,0:0:11:0,33,137:0:434:11	0/0:58,0:0:58:0,175,605:0:2296:58	0/0:35,1:1:36:0,87,354:22:1400:35	0/0:85,0:0:85:0,256,793:0:3385:85	0/0:37,20:20:57:0,23,226:785:1440:37	0/0:25,0:0:25:0,75,621:0:972:25	1/1:0,76:76:76:670,229,0:3053:0:0	1/1:0,15:15:15:140,45,0:611:0:0	0/1:34,20:20:54:29,0,185:770:1367:34	0/1:33,37:37:70:108,0,86:1475:1246:33	0/0:49,0:0:49:0,148,694:0:1956:49	0/0:87,0:0:87:0,262,850:0:3485:87	0/0:70,15:15:85:0,130,645:593:2780:70	0/0:39,0:0:39:0,117,403:0:1548:39	0/1:6,14:14:20:67,0,10:551:242:6	0/1:17,8:8:25:1,0,121:314:684:17	0/0:42,0:0:42:0,126,376:0:1680:42	0/0:33,0:0:33:0,99,358:0:1323:33	0/0:286,0:0:286:0,861,3142:0:11400:286	0/1:44,43:43:87:162,0,238:1719:1737:44	0/0:77,0:0:77:0,232,805:0:3005:77	0/0:34,0:0:34:0,102,371:0:1322:34	0/0:49,18:18:67:0,10,357:708:1962:49	0/0:91,0:0:91:0,274,896:0:3638:91	0/1:15,30:30:45:118,0,57:1193:597:15	0/0:8,0:0:8:0,24,124:0:311:8	0/0:21,1:1:22:0,25,577:41:816:21	0/0:63,0:0:63:0,190,750:0:2492:63	0/0:114,0:0:114:0,343,1139:0:4554:114	0/0:69,0:0:69:0,208,621:0:2742:69	0/0:51,0:0:51:0,154,524:0:2052:51	0/0:16,0:0:16:0,48,157:0:643:16	0/0:41,0:0:41:0,123,429:0:1622:41	0/0:77,0:0:77:0,232,751:0:3068:77	0/1:9,20:20:29:128,0,7:808:332:9	0/0:25,0:0:25:0,75,374:0:974:25	0/0:35,9:9:44:0,32,225:361:1423:35	0/0:90,0:0:90:0,271,1042:0:3615:90	0/1:16,21:21:37:138,0,22:771:639:16	0/0:55,0:0:55:0,166,585:0:2221:55	1/1:0,84:84:84:850,253,0:3385:0:0	0/1:63,52:52:115:117,0,421:2087:2508:63	0/0:173,0:0:173:0,521,1848:0:6929:173	0/0:23,0:0:23:0,69,219:0:917:23	0/0:124,0:0:124:0,373,1196:0:4955:124	0/0:29,0:0:29:0,87,373:0:1142:29	0/0:132,0:0:132:0,397,1408:0:5319:132	1/1:0,51:51:51:509,154,0:2034:0:0	0/0:20,9:9:29:0,15,122:356:812:20	0/1:17,32:32:49:174,0,49:1257:697:17	0/1:7,6:6:13:9,0,43:242:268:7	0/1:35,29:29:64:72,0,160:1168:1391:35	0/0:31,8:8:39:0,40,297:328:1217:31	1/1:19,37:37:56:186,2,0:1505:779:19	0/0:25,0:0:25:0,75,256:0:991:25	0/0:12,0:0:12:0,36,121:0:488:12	0/0:22,0:0:22:0,66,214:0:885:22	0/0:23,0:0:23:0,69,250:0:917:23	0/0:63,0:0:63:0,190,645:0:2475:63	0/0:45,0:0:45:0,135,454:0:1793:45	0/0:36,0:0:36:0,108,400:0:1446:36	0/0:84,0:0:84:0,253,895:0:3406:84	0/1:69,40:40:109:93,0,512:1623:2729:69	0/0:62,0:0:62:0,187,572:0:2490:62	0/0:29,1:1:30:0,82,329:37:1152:29	0/0:43,0:0:43:0,129,412:0:1720:43	0/0:103,0:0:103:0,310,1062:0:4130:103	0/0:8,0:0:8:0,24,77:0:328:8	0/1:20,10:10:30:199,0,373:384:807:20
29381304	284770	29381304_284770	G	A	102340	.	AB=0.467489;ABP=141.378;AC=43;AF=0.251393;AN=224;AO=10767;CIGAR=1X;DP=208542;DPB=93490;DPRA=0.888411;EPP=464.686;EPPR=2493.39;GTI=86;LEN=1;MEANALT=1.00527;MQM=13.127;MQMR=11.8331;NS=2112;NUMALT=1;ODDS=0.0216234;PAIRED=0.845639;PAIREDR=0.872545;PAO=0;PQA=0;PQR=0;PRO=0;PROBE=SNP|RAPIDGENOMICS_3404_31649||SNP|RAPIDGENOMICS_3404_31650;QA=419462;QR=2932745;RO=73273;RPL=6330;RPP=725.715;RPPR=2398.68;RPR=4437;RUN=1;SAF=5321;SAP=6.16153;SAR=5446;SRF=34239;SRP=684.387;SRR=39034;TYPE=snp;technology.illumina=1	GT:AD:AO:DP:PL:QA:QR:RO	0/1:39,18:18:57:4,0,195:711:1576:39	0/0:54,0:0:54:0,163,600:0:2164:54	0/0:38,0:0:38:0,114,411:0:1527:38	0/0:117,0:0:117:0,352,1249:0:4661:117	0/0:26,0:0:26:0,78,386:0:1031:26	0/1:47,34:34:81:38,0,179:1340:1873:47	1/1:0,8:8:8:155,24,0:328:0:0	0/0:11,0:0:11:0,33,130:0:451:11	0/0:69,0:0:69:0,208,675:0:2749:69	0/1:34,33:33:67:160,0,147:1313:1385:34	0/0:9,0:0:9:0,27,77:0:347:9	0/1:52,57:57:109:209,0,253:2291:2075:52	0/0:47,0:0:47:0,141,532:0:1896:47	0/0:31,0:0:31:0,93,284:0:1246:31	0/0:85,0:0:85:0,256,772:0:3453:85	0/0:96,42:42:138:0,76,583:1665:3845:96	0/0:14,1:1:15:0,15,270:41:538:14	0/1:63,19:19:82:1,0,385:754:2512:63	0/0:82,0:0:82:0,247,911:0:3290:82	1/1:18,70:70:88:474,99,0:2776:734:18	0/0:66,20:20:86:0,56,483:811:2685:66	1/1:32,110:110:142:798,161,0:4363:1300:32	0/0:21,0:0:21:0,63,182:0:824:21	0/0:101,24:24:125:0,141,781:912:4065:101	0/0:38,0:0:38:0,114,336:0:1528:38	0/1:15,24:24:39:457,0,247:922:598:15	0/1:36,75:75:111:534,0,50:2941:1447:36	0/1:100,53:53:153:121,0,547:2133:3990:100	0/0:132,0:0:132:0,397,1234:0:5268:132	0/0:52,0:0:52:0,157,599:0:2093:52	0/1:18,26:26:44:201,0,41:1046:734:18	0/0:67,0:0:67:0,202,632:0:2663:67	0/1:44,74:74:118:423,0,123:2949:1783:44	0/0:38,0:0:38:0,114,381:0:1516:38	0/0:53,0:0:53:0,160,552:0:2145:53	0/0:39,0:0:39:0,117,527:0:1488:39	0/0:81,0:0:81:0,244,876:0:3242:81	0/0:66,0:0:66:0,199,767:0:2663:66	0/0:53,0:0:53:0,160,496:0:2099:53	0/0:119,0:0:119:0,358,1154:0:4765:119	0/0:68,0:0:68:0,205,770:0:2731:68	0/0:47,0:0:47:0,141,529:0:1878:47	0/0:145,1:1:146:0,430,1472:41:5875:145	0/0:15,0:0:15:0,45,238:0:607:15	0/0:66,0:0:66:0,199,705:0:2648:66	0/0:42,1:1:43:0,99,375:41:1713:42	0/0:100,0:0:100:0,301,937:0:4009:100	0/0:32,20:20:52:0,12,203:752:1259:32	0/0:21,0:0:21:0,63,516:0:830:21	1/1:0,85:85:85:747,256,0:3371:0:0	1/1:0,19:19:19:168,57,0:742:0:0	0/1:34,21:21:55:33,0,188:831:1394:34	0/1:38,45:45:83:127,0,62:1810:1529:38	0/0:47,0:0:47:0,141,704:0:1861:47	0/0:86,0:0:86:0,259,818:0:3492:86	0/0:61,16:16:77:0,98,505:647:2441:61	0/0:49,0:0:49:0,148,513:0:1946:49	0/1:12,13:13:25:62,0,36:525:483:12	0/1:18,8:8:26:1,0,146:297:725:18	0/0:45,0:0:45:0,135,426:0:1786:45	0/0:45,0:0:45:0,135,459:0:1821:45	0/0:287,0:0:287:0,864,3100:0:11483:287	0/1:45,46:46:91:178,0,236:1837:1805:45	0/0:77,0:0:77:0,232,757:0:3095:77	0/0:41,0:0:41:0,123,427:0:1638:41	0/1:51,24:24:75:24,0,342:930:2028:51	0/0:102,0:0:102:0,307,1104:0:4063:102	0/1:15,29:29:44:112,0,67:1147:611:15	0/0:8,0:0:8:0,24,128:0:328:8	0/0:19,1:1:20:0,28,485:32:751:19	0/0:65,0:0:65:0,196,776:0:2572:65	0/0:111,0:0:111:0,334,1076:0:4399:111	0/0:82,0:0:82:0,247,775:0:3261:82	0/0:50,0:0:50:0,151,542:0:1978:50	0/0:21,0:0:21:0,63,206:0:853:21	0/0:60,0:0:60:0,181,595:0:2434:60	0/0:59,0:0:59:0,178,510:0:2361:59	1/1:5,15:15:20:110,21,0:588:205:5	0/0:26,0:0:26:0,78,359:0:1017:26	0/0:42,11:11:53:0,64,348:434:1591:42	0/0:110,0:0:110:0,331,1215:0:4380:110	1/1:11,22:22:33:168,4,0:889:428:11	0/0:67,0:0:67:0,202,680:0:2707:67	1/1:0,85:85:85:860,256,0:3440:0:0	0/1:79,43:43:122:17,0,565:1705:3120:79	0/0:188,0:0:188:0,566,1967:0:7524:188	0/0:26,0:0:26:0,78,238:0:1007:26	0/0:127,0:0:127:0,382,1196:0:5145:127	0/0:31,1:1:32:0,86,367:22:1244:31	0/0:139,0:0:139:0,418,1459:0:5542:139	1/1:0,58:58:58:578,175,0:2302:0:0	0/0:34,10:10:44:0,52,272:410:1359:34	0/1:20,41:41:61:222,0,29:1554:793:20	0/1:7,7:7:14:14,0,40:278:287:7	0/1:48,29:29:77:34,0,226:1162:1871:48	0/0:36,9:9:45:0,51,311:365:1441:36	1/1:17,43:43:60:251,33,0:1741:679:17	0/0:26,0:0:26:0,78,256:0:1048:26	0/0:14,0:0:14:0,42,133:0:565:14	0/0:19,0:0:19:0,57,170:0:756:19	0/0:26,0:0:26:0,78,281:0:1054:26	0/0:66,0:0:66:0,199,668:0:2661:66	0/0:49,0:0:49:0,148,498:0:1947:49	0/0:42,0:0:42:0,126,498:0:1678:42	0/0:95,0:0:95:0,286,994:0:3797:95	0/1:88,53:53:141:159,0,640:2052:3553:88	0/0:74,0:0:74:0,223,679:0:2949:74	0/0:32,0:0:32:0,96,364:0:1251:32	0/0:47,0:0:47:0,141,484:0:1825:47	0/0:127,0:0:127:0,382,1342:0:5082:127	0/0:11,0:0:11:0,33,115:0:451:11	0/1:19,10:10:29:191,0,345:379:771:19
29381304	284830	29381304_284830	T	A	95795.1	.	AB=0.470165;ABP=121.18;AC=42;AF=0.257895;AN=224;AO=10956;CIGAR=1X;DP=200338;DPB=86919;DPRA=0.892531;EPP=185.671;EPPR=1915.92;GTI=107;LEN=1;MEANALT=1.004;MQM=12.9359;MQMR=11.6142;NS=2112;NUMALT=1;ODDS=0.0253648;PAIRED=0.852775;PAIREDR=0.876179;PAO=0;PQA=0;PQR=0;PRO=0;PROBE=SNP|RAPIDGENOMICS_3404_31649||SNP|RAPIDGENOMICS_3404_31650;QA=432468;QR=2695711;RO=67654;RPL=4538;RPP=703.526;RPPR=9064.15;RPR=6418;RUN=1;SAF=6710;SAP=1206.34;SAR=4246;SRF=38631;SRP=2965.98;SRR=29023;TYPE=snp;technology.illumina=1	GT:AD:AO:DP:PL:QA:QR:RO	0/0:45,14:14:59:0,27,281:570:1824:45	0/0:41,0:0:41:0,123,456:0:1637:41	0/0:25,0:0:25:0,75,259:0:974:25	0/0:114,0:0:114:0,343,1136:0:4555:114	0/0:28,0:0:28:0,84,367:0:1090:28	0/1:46,40:40:86:68,0,194:1617:1847:46	1/1:0,12:12:12:249,36,0:471:0:0	0/0:8,0:0:8:0,24,108:0:320:8	0/0:55,0:0:55:0,166,565:0:2195:55	0/1:34,27:27:62:116,0,169:1076:1377:34	0/0:7,0:0:7:0,21,58:0:287:7	0/1:42,49:49:91:194,0,176:1964:1700:42	0/0:46,0:0:46:0,138,486:0:1807:46	0/0:30,0:0:30:0,90,289:0:1208:30	0/0:79,0:0:79:0,238,729:0:3135:79	0/1:73,43:43:116:4,0,324:1751:2904:73	0/0:14,2:2:16:0,10,256:78:558:14	0/0:39,9:9:48:0,33,236:361:1579:39	0/0:61,0:0:61:0,184,591:0:2411:61	1/1:23,78:78:101:548,115,0:3127:920:23	0/0:64,24:24:88:0,38,489:980:2556:64	1/1:45,93:93:138:503,41,0:3721:1811:45	0/0:22,0:0:22:0,66,169:0:867:22	0/1:65,37:37:102:53,0,357:1501:2582:65	0/0:34,0:0:34:0,102,295:0:1331:34	0/1:14,22:22:36:365,0,167:845:543:14	0/1:53,74:74:127:460,0,134:2965:2152:53	0/1:114,48:48:162:21,0,663:1925:4534:114	0/0:118,0:0:118:0,355,1081:0:4717:118	0/0:40,0:0:40:0,120,463:0:1561:40	0/1:20,30:30:50:227,0,30:1173:786:20	0/0:73,0:0:73:0,220,662:0:2917:73	0/1:43,81:81:124:468,0,61:3242:1711:43	0/0:44,0:0:44:0,132,473:0:1760:44	0/0:43,0:0:43:0,129,410:0:1739:43	0/0:37,0:0:37:0,111,466:0:1491:37	0/0:71,0:0:71:0,214,819:0:2801:71	0/0:69,0:0:69:0,208,785:0:2779:69	0/0:48,0:0:48:0,144,555:0:1896:48	0/0:105,0:0:105:0,316,995:0:4195:105	0/0:40,0:0:40:0,120,482:0:1619:40	0/0:37,0:0:37:0,111,392:0:1466:37	0/0:123,0:0:123:0,370,1219:0:4983:123	0/0:12,0:0:12:0,36,190:0:488:12	0/0:61,0:0:61:0,184,659:0:2453:61	0/0:24,0:0:24:0,72,240:0:935:24	0/0:109,0:0:109:0,328,1070:0:4343:109	0/1:37,28:28:65:51,0,232:1110:1455:37	0/0:37,0:0:37:0,111,829:0:1463:37	1/1:0,71:71:71:602,214,0:2861:0:0	1/1:0,13:13:13:117,39,0:492:0:0	0/1:26,21:21:47:48,0,145:853:1066:26	0/1:36,38:38:74:107,0,62:1554:1459:36	0/0:53,0:0:53:0,160,752:0:2111:53	0/0:69,0:0:69:0,208,707:0:2724:69	0/1:42,28:28:70:64,0,271:1140:1650:42	0/0:37,0:0:37:0,111,357:0:1475:37	0/1:12,12:12:24:81,0,19:474:492:12	0/0:18,5:5:23:0,10,154:196:699:18	0/0:40,0:0:40:0,120,413:0:1615:40	0/0:52,0:0:52:0,157,540:0:2070:52	0/0:264,0:0:264:0,795,2871:0:10485:264	0/1:39,27:27:66:88,0,262:1082:1559:39	0/0:61,0:0:61:0,184,650:0:2420:61	0/0:37,0:0:37:0,111,352:0:1477:37	0/1:37,20:20:57:40,0,222:789:1399:37	0/0:69,0:0:69:0,208,730:0:2706:69	1/1:8,30:30:38:184,15,0:1190:315:8	0/0:4,0:0:4:0,12,30:0:164:4	0/0:21,1:1:22:0,25,449:41:837:21	0/0:43,0:0:43:0,129,495:0:1713:43	0/0:96,0:0:96:0,289,976:0:3828:96	0/0:77,0:0:77:0,232,774:0:3019:77	0/0:53,0:0:53:0,160,545:0:2080:53	0/0:13,0:0:13:0,39,121:0:519:13	0/0:70,0:0:70:0,211,737:0:2820:70	0/0:43,0:0:43:0,129,346:0:1728:43	1/1:5,18:18:23:167,28,0:730:201:5	0/0:28,0:0:28:0,84,399:0:1115:28	0/0:31,14:14:45:0,18,247:574:1227:31	0/0:114,0:0:114:0,343,1204:0:4523:114	0/1:21,32:32:53:274,0,17:1234:853:21	0/0:52,0:0:52:0,157,526:0:2075:52	1/1:0,78:78:78:801,235,0:3087:0:0	0/0:62,19:19:81:0,85,490:767:2478:62	0/0:164,0:0:164:0,494,1729:0:6659:164	0/0:21,0:0:21:0,63,191:0:836:21	0/0:119,0:0:119:0,358,1114:0:4768:119	0/0:26,0:0:26:0,78,286:0:1018:26	0/0:153,0:0:153:0,461,1613:0:6100:153	1/1:0,39:39:39:422,117,0:1583:0:0	0/0:31,11:11:42:0,38,289:429:1218:31	0/1:16,31:31:47:141,0,43:1239:642:16	0/1:9,7:7:16:8,0,53:283:369:9	0/1:55,26:26:81:9,0,259:1036:2212:55	0/0:49,11:11:60:0,77,401:430:1992:49	0/1:17,43:43:60:265,0,8:1694:641:17	0/0:25,0:0:25:0,75,290:0:982:25	0/0:10,0:0:10:0,30,77:0:406:10	0/0:15,0:0:15:0,45,135:0:602:15	0/0:31,0:0:31:0,93,335:0:1211:31	0/0:31,0:0:31:0,93,296:0:1271:31	0/0:50,0:0:50:0,151,475:0:1996:50	0/0:53,0:0:53:0,160,526:0:2114:53	0/0:78,0:0:78:0,235,887:0:3125:78	0/1:75,33:33:108:58,0,524:1323:2987:75	0/0:69,0:0:69:0,208,634:0:2700:69	0/0:24,0:0:24:0,72,240:0:939:24	0/0:34,0:0:34:0,102,404:0:1355:34	0/0:100,0:0:100:0,301,1141:0:4009:100	0/0:5,0:0:5:0,15,56:0:205:5	0/1:9,12:12:21:228,0,130:448:365:9
29381304	284867	29381304_284867	A	T	70860	.	AB=0.480145;ABP=44.5728;AC=42;AF=0.25418;AN=224;AO=9122;CIGAR=1X;DP=162654;DPB=68129;DPRA=0.895181;EPP=947.599;EPPR=2151.6;GTI=121;LEN=1;MEANALT=1.00938;MQM=12.9836;MQMR=11.5049;NS=2112;NUMALT=1;ODDS=0.00480281;PAIRED=0.860667;PAIREDR=0.889366;PAO=0;PQA=0;PQR=0;PRO=0;PROBE=SNP|RAPIDGENOMICS_3404_31649||SNP|RAPIDGENOMICS_3404_31650;QA=358726;QR=2100245;RO=53049;RPL=3051;RPP=2174.1;RPPR=22017.9;RPR=6071;RUN=1;SAF=6050;SAP=2114.13;SAR=3072;SRF=34387;SRP=10124.8;SRR=18662;TYPE=snp;technology.illumina=1	GT:AD:AO:DP:PL:QA:QR:RO	0/0:39,6:6:45:0,55,272:227:1524:39	0/0:43,0:0:43:0,129,470:0:1718:43	0/0:25,0:0:25:0,75,276:0:989:25	0/0:88,0:0:88:0,265,886:0:3442:88	0/0:23,0:0:23:0,69,320:0:908:23	0/1:35,43:43:78:121,0,93:1745:1406:35	1/1:0,11:11:11:261,33,0:447:0:0	0/0:8,0:0:8:0,24,118:0:293:8	0/0:49,0:0:49:0,148,506:0:1933:49	0/1:45,27:27:72:92,0,245:1075:1800:45	0/0:9,0:0:9:0,27,72:0:361:9	0/1:26,16:16:42:67,0,168:612:1037:26	0/0:30,0:0:30:0,90,303:0:1178:30	0/0:24,0:0:24:0,72,220:0:962:24	0/0:50,0:0:50:0,151,494:0:1997:50	0/1:50,24:24:74:33,0,249:976:2038:50	0/0:13,1:1:14:0,32,263:41:493:13	0/0:34,9:9:43:0,23,207:361:1363:34	0/0:49,0:0:49:0,148,451:0:1919:49	0/1:26,39:39:65:211,0,43:1582:1054:26	0/0:45,21:21:66:0,2,354:853:1798:45	1/1:35,71:71:106:376,33,0:2863:1385:35	0/0:18,0:0:18:0,54,130:0:714:18	0/1:44,33:33:77:87,0,257:1345:1716:44	0/0:35,0:0:35:0,105,303:0:1402:35	0/1:9,14:14:23:206,0,93:560:365:9	0/1:37,62:62:99:416,0,39:2440:1460:37	0/0:103,32:32:135:0,64,732:1259:4168:103	0/0:100,0:0:100:0,301,892:0:3988:100	0/0:38,0:0:38:0,114,446:0:1522:38	1/1:13,28:28:41:252,19,0:1085:520:13	0/0:63,0:0:63:0,190,545:0:2511:63	0/1:34,60:60:94:330,0,45:2328:1331:34	0/0:38,0:0:38:0,114,378:0:1519:38	0/0:29,0:0:29:0,87,273:0:1181:29	0/0:25,0:0:25:0,75,239:0:1012:25	0/0:63,0:0:63:0,190,752:0:2514:63	0/0:67,0:0:67:0,202,743:0:2705:67	0/0:35,0:0:35:0,105,429:0:1393:35	0/0:92,0:0:92:0,277,905:0:3679:92	0/0:32,0:0:32:0,96,411:0:1296:32	0/0:38,0:0:38:0,114,364:0:1515:38	0/0:70,0:0:70:0,211,774:0:2788:70	0/0:15,0:0:15:0,45,235:0:593:15	0/0:44,0:0:44:0,132,483:0:1713:44	0/0:16,0:0:16:0,48,160:0:633:16	0/0:103,0:0:103:0,310,1015:0:4090:103	0/1:32,29:29:61:69,0,163:1144:1254:32	0/0:30,0:0:30:0,90,684:0:1198:30	1/1:0,55:55:55:495,166,0:2191:0:0	1/1:0,10:10:10:82,30,0:406:0:0	0/1:26,16:16:42:23,0,120:648:1058:26	0/1:28,21:21:49:46,0,71:844:1095:28	0/0:47,0:0:47:0,141,645:0:1847:47	0/0:53,0:0:53:0,160,522:0:2099:53	0/1:36,30:30:66:92,0,175:1213:1396:36	0/0:35,0:0:35:0,105,323:0:1357:35	0/1:14,11:11:25:73,0,30:434:549:14	0/0:14,1:1:15:0,37,183:41:561:14	0/0:30,0:0:30:0,90,332:0:1204:30	0/0:36,0:0:36:0,108,357:0:1409:36	0/0:187,0:0:187:0,563,1949:0:7394:187	0/1:29,20:20:49:66,0,200:786:1127:29	0/0:48,0:0:48:0,144,493:0:1858:48	0/0:28,0:0:28:0,84,217:0:1144:28	0/1:25,17:17:42:90,0,149:675:979:25	0/0:44,0:0:44:0,132,509:0:1771:44	0/1:10,27:27:37:180,0,39:1103:406:10	0/0:2,0:0:2:0,6,15:0:74:2	0/0:18,0:0:18:0,54,407:0:721:18	0/0:31,0:0:31:0,93,362:0:1263:31	0/0:66,0:0:66:0,199,662:0:2651:66	0/0:58,0:0:58:0,175,614:0:2282:58	0/0:56,0:0:56:0,169,580:0:2218:56	0/0:6,0:0:6:0,18,60:0:229:6	0/0:64,0:0:64:0,193,603:0:2554:64	0/0:38,0:0:38:0,114,315:0:1498:38	1/1:4,13:13:17:138,20,0:520:156:4	0/0:20,0:0:20:0,60,282:0:804:20	0/0:26,11:11:37:0,21,260:442:1027:26	0/0:82,0:0:82:0,247,848:0:3275:82	1/1:15,34:34:49:365,22,0:1362:597:15	0/0:51,0:0:51:0,154,453:0:2022:51	1/1:0,43:43:43:404,129,0:1697:0:0	0/0:46,14:14:60:0,59,351:570:1826:46	0/0:105,0:0:105:0,316,1150:0:4132:105	0/0:19,0:0:19:0,57,175:0:753:19	0/0:81,0:0:81:0,244,773:0:3203:81	0/0:16,0:0:16:0,48,170:0:647:16	0/0:138,0:0:138:0,415,1491:0:5479:138	1/1:0,34:34:34:368,102,0:1350:0:0	0/0:26,13:13:39:0,4,212:533:1042:26	0/1:12,22:22:34:106,0,30:864:474:12	1/1:2,8:8:10:48,10,0:328:82:2	0/0:50,15:15:65:0,52,293:615:1988:50	0/0:36,9:9:45:0,41,224:365:1468:36	1/1:9,25:25:34:197,8,0:1008:351:9	0/0:15,0:0:15:0,45,170:0:602:15	0/0:13,0:0:13:0,39,100:0:525:13	0/0:11,0:0:11:0,33,87:0:451:11	0/0:22,0:0:22:0,66,187:0:868:22	0/0:36,0:0:36:0,108,361:0:1418:36	0/0:27,0:0:27:0,81,251:0:1095:27	0/0:49,0:0:49:0,148,454:0:1949:49	0/0:43,0:0:43:0,129,472:0:1729:43	0/1:62,43:43:105:180,0,415:1721:2466:62	0/0:45,0:0:45:0,135,414:0:1807:45	0/0:28,0:0:28:0,84,265:0:1114:28	0/0:37,0:0:37:0,111,433:0:1478:37	0/0:89,0:0:89:0,268,988:0:3479:89	0/0:8,0:0:8:0,24,78:0:307:8	0/1:9,10:10:19:136,0,150:359:319:9
29381304	682091	29381304_682091	C	G	79674.9	.	AB=0.495691;ABP=4.7133;AC=47;AF=0.207121;AN=224;AO=7859;CIGAR=1X;DP=161459;DPB=67600;DPRA=0.922984;EPP=423.072;EPPR=2173.5;GTI=75;LEN=1;MEANALT=1.01236;MQM=12.9795;MQMR=11.2709;NS=2112;NUMALT=1;ODDS=0.00959606;PAIRED=0.852526;PAIREDR=0.87904;PAO=0;PQA=0;PQR=0;PRO=0;PROBE=SNP|RAPIDGENOMICS_3404_31645;QA=308138;QR=2050998;RO=51017;RPL=3571;RPP=145.055;RPPR=295.854;RPR=4288;RUN=1;SAF=3930;SAP=3.01058;SAR=3929;SRF=25529;SRP=3.08185;SRR=25488;TYPE=snp;technology.illumina=1	GT:AD:AO:DP:PL:QA:QR:RO	0/0:40,0:0:40:0,120,439:0:1614:40	0/0:11,0:0:11:0,33,109:0:425:11	0/0:11,0:0:11:0,33,84:0:447:11	0/0:91,0:0:91:0,274,931:0:3710:91	0/0:21,0:0:21:0,63,219:0:826:21	0/1:19,28:28:47:142,0,59:1122:753:19	1/1:0,16:16:16:382,48,0:639:0:0	0/0:9,0:0:9:0,27,69:0:369:9	0/0:67,0:0:67:0,202,701:0:2695:67	0/0:84,0:0:84:0,253,928:0:3385:84	0/0:12,0:0:12:0,36,170:0:492:12	1/1:8,35:35:43:253,58,0:1422:328:8	0/0:76,0:0:76:0,229,763:0:3052:76	0/0:30,0:0:30:0,90,306:0:1226:30	0/0:59,0:0:59:0,178,520:0:2368:59	0/0:57,0:0:57:0,172,552:0:2298:57	0/0:16,3:3:19:0,3,252:123:648:16	1/1:8,25:25:33:112,10,0:1004:324:8	0/0:19,0:0:19:0,57,230:0:775:19	0/1:34,44:44:78:125,0,49:1787:1353:34	0/1:35,40:40:75:180,0,110:1604:1427:35	1/1:8,59:59:67:471,143,0:2367:328:8	0/0:24,0:0:24:0,72,259:0:953:24	0/0:57,13:13:70:0,67,401:501:2309:57	0/0:24,0:0:24:0,72,240:0:960:24	0/1:23,29:29:52:522,0,359:1125:926:23	1/1:22,56:56:78:291,18,0:2222:875:22	0/1:57,55:55:112:229,0,262:2203:2302:57	0/0:108,0:0:108:0,325,1101:0:4362:108	0/0:61,0:0:61:0,184,672:0:2462:61	0/1:17,25:25:42:98,0,82:1008:676:17	0/0:48,0:0:48:0,144,661:0:1938:48	0/1:53,77:77:130:473,0,231:3076:2152:53	1/1:0,14:14:14:211,42,0:558:0:0	0/0:39,0:0:39:0,117,453:0:1565:39	0/0:9,0:0:9:0,27,93:0:351:9	0/0:40,0:0:40:0,120,396:0:1623:40	0/0:30,0:0:30:0,90,403:0:1207:30	0/0:68,0:0:68:0,205,655:0:2772:68	0/0:45,0:0:45:0,135,407:0:1797:45	0/1:30,27:27:57:65,0,118:1078:1205:30	0/0:48,0:0:48:0,144,527:0:1947:48	0/1:48,35:35:83:73,0,208:1423:1937:48	0/0:21,0:0:21:0,63,182:0:833:21	0/0:37,0:0:37:0,111,438:0:1501:37	0/0:8,0:0:8:0,24,64:0:324:8	0/0:68,0:0:68:0,205,689:0:2755:68	0/1:27,20:20:47:46,0,76:797:1076:27	0/0:30,0:0:30:0,90,638:0:1177:30	0/1:18,11:11:29:29,0,199:437:734:18	1/1:0,15:15:15:133,45,0:583:0:0	0/0:40,0:0:40:0,120,441:0:1636:40	1/1:0,55:55:55:563,166,0:2173:0:0	0/0:44,0:0:44:0,132,632:0:1760:44	0/0:87,0:0:87:0,262,838:0:3493:87	0/1:58,53:53:111:208,0,219:2095:2328:58	0/0:59,0:0:59:0,178,601:0:2381:59	0/1:16,10:10:26:23,0,72:401:635:16	1/1:11,26:26:37:142,3,0:1006:430:11	0/0:28,0:0:28:0,84,231:0:1136:28	0/0:37,0:0:37:0,111,387:0:1497:37	0/0:138,0:0:138:0,415,1467:0:5518:138	0/0:59,0:0:59:0,178,554:0:2358:59	0/0:65,0:0:65:0,196,651:0:2608:65	0/0:35,0:0:35:0,105,328:0:1415:35	0/1:36,17:17:53:33,0,204:676:1433:36	0/0:35,0:0:35:0,105,331:0:1431:35	0/1:35,42:42:77:170,0,122:1681:1382:35	0/0:4,2:2:6:0,3,29:82:148:4	0/0:15,0:0:15:0,45,341:0:592:15	0/0:48,19:19:67:0,21,367:778:1927:48	0/0:68,0:0:68:0,205,686:0:2709:68	0/0:106,0:0:106:0,319,987:0:4259:106	0/0:31,0:0:31:0,93,278:0:1207:31	0/0:4,0:0:4:0,12,41:0:164:4	0/0:39,0:0:39:0,117,315:0:1570:39	0/0:51,0:0:51:0,154,541:0:2024:51	0/1:7,10:10:17:66,0,25:397:287:7	0/0:18,0:0:19:0,54,236:0:681:18	0/1:14,9:9:23:14,0,46:361:547:14	0/0:116,0:0:116:0,349,1121:0:4679:116	0/1:19,22:22:41:90,0,38:865:750:19	0/0:30,0:0:30:0,90,260:0:1213:30	0/0:87,0:0:87:0,262,840:0:3516:87	0/1:33,42:42:75:149,0,82:1692:1345:33	0/0:108,0:0:108:0,325,1090:0:4303:108	0/0:19,0:0:19:0,57,196:0:766:19	0/0:119,0:0:119:0,358,1099:0:4791:119	0/0:21,0:0:21:0,63,272:0:825:21	0/0:62,0:0:62:0,187,616:0:2510:62	0/1:30,18:18:48:35,0,199:716:1209:30	1/1:8,20:20:28:118,10,0:808:328:8	0/1:34,32:32:66:111,0,118:1272:1331:34	0/0:8,0:0:8:0,24,109:0:328:8	0/1:45,49:49:94:117,0,187:1903:1808:45	0/1:20,13:13:33:49,0,159:508:812:20	0/1:17,28:28:46:140,0,7:1128:677:17	1/1:0,4:4:4:31,12,0:164:0:0	0/0:16,0:0:16:0,48,129:0:656:16	0/0:25,0:0:25:0,75,271:0:1017:25	0/0:21,0:0:21:0,63,251:0:841:21	0/0:23,0:0:23:0,69,198:0:913:23	0/0:45,0:0:45:0,135,417:0:1818:45	0/0:23,11:11:34:0,8,195:451:930:23	0/0:38,0:0:38:0,114,381:0:1522:38	0/1:29,39:39:68:227,0,98:1515:1163:29	0/0:68,0:0:68:0,205,640:0:2753:68	0/0:15,0:0:15:0,45,144:0:607:15	0/0:12,0:0:12:0,36,118:0:483:12	0/0:30,0:0:30:0,90,321:0:1183:30	0/0:2,0:0:2:0,6,17:0:73:2	0/0:14,0:0:14:0,42,262:0:530:14
29381304	711056	29381304_711056	T	G	201106	.	AB=0.469402;ABP=162.737;AC=66;AF=0.336121;AN=224;AO=15974;CIGAR=1X;DP=220616;DPB=98587;DPRA=0.933071;EPP=1808.09;EPPR=2628.66;GTI=62;LEN=1;MEANALT=1.0116;MQM=12.9383;MQMR=11.4195;NS=2112;NUMALT=1;ODDS=0.00598163;PAIRED=0.863653;PAIREDR=0.884998;PAO=0;PQA=0;PQR=0;PRO=0;PROBE=SNP|RAPIDGENOMICS_3404_31644;QA=625996;QR=2607907;RO=64877;RPL=7768;RPP=29.0892;RPPR=66.2907;RPR=8206;RUN=1;SAF=8403;SAP=97.1098;SAR=7571;SRF=32905;SRP=32.1461;SRR=31972;TYPE=snp;technology.illumina=1	GT:AD:AO:DP:PL:QA:QR:RO	0/0:35,13:13:48:0,26,257:523:1411:35	0/0:11,4:4:15:0,6,77:163:451:11	0/0:20,0:0:20:0,60,196:0:785:20	0/1:53,73:73:126:336,0,140:2898:2161:53	0/0:21,0:0:21:0,63,242:0:838:21	0/1:52,69:69:121:285,0,181:2666:2033:52	1/1:0,20:20:20:407,60,0:783:0:0	1/1:0,7:7:7:96,21,0:263:0:0	0/0:62,0:0:62:0,187,689:0:2466:62	0/1:55,70:70:125:326,0,154:2793:2234:55	0/0:20,0:0:20:0,60,202:0:812:20	0/1:53,22:22:75:31,0,271:875:2135:53	0/0:71,1:1:72:0,209,615:41:2869:71	0/1:13,20:20:33:127,0,26:786:524:13	0/0:77,0:0:77:0,232,740:0:3118:77	0/0:83,25:25:108:0,99,555:1006:3334:83	0/1:11,11:11:22:144,0,194:438:439:11	0/1:46,30:30:76:91,0,185:1198:1865:46	0/1:43,27:27:70:50,0,167:1051:1746:43	0/1:53,18:18:71:9,0,307:715:2148:53	1/1:0,96:96:96:971,289,0:3872:0:0	0/1:29,32:32:61:203,0,151:1287:1167:29	0/1:15,16:16:31:92,0,69:634:615:15	1/1:28,68:68:96:528,21,0:2718:1116:28	0/0:46,0:0:46:0,138,505:0:1852:46	0/1:38,37:37:75:469,0,519:1455:1462:38	0/0:53,16:16:69:0,36,342:624:2119:53	0/1:44,77:77:121:458,0,25:3080:1740:44	0/0:150,0:0:150:0,452,1559:0:6093:150	0/0:77,0:0:77:0,232,857:0:3003:77	1/1:0,53:53:53:569,160,0:2070:0:0	0/0:81,0:0:81:0,244,957:0:3264:81	0/1:65,51:51:116:136,0,320:2045:2621:65	1/1:0,27:27:27:288,81,0:1061:0:0	0/0:54,0:0:54:0,163,651:0:2183:54	0/0:8,0:0:8:0,24,81:0:315:8	0/0:74,0:0:74:0,223,689:0:2979:74	0/0:60,0:0:60:0,181,536:0:2369:60	0/0:76,1:1:77:0,200,672:40:3057:76	0/0:72,0:0:72:0,217,768:0:2888:72	0/0:75,23:23:98:0,65,573:914:2993:75	0/0:93,0:0:93:0,280,939:0:3742:93	0/1:72,64:64:136:199,0,374:2570:2918:72	0/0:12,0:0:12:0,36,102:0:483:12	0/0:75,0:0:75:0,226,766:0:3020:75	0/0:26,0:0:26:0,78,288:0:1066:26	0/1:57,35:35:92:63,0,221:1379:2294:57	0/1:38,56:56:94:290,0,87:2230:1536:38	0/0:33,0:0:33:0,99,743:0:1322:33	1/1:0,41:41:41:533,123,0:1648:0:0	1/1:0,6:6:6:89,18,0:228:0:0	0/0:49,0:0:49:0,148,485:0:1956:49	1/1:0,108:108:108:1222,325,0:4316:0:0	0/0:42,0:0:42:0,126,599:0:1656:42	0/0:75,0:0:75:0,226,681:0:2983:75	0/1:78,39:39:117:116,0,427:1549:3120:78	0/0:57,0:0:57:0,172,575:0:2303:57	0/1:20,31:31:51:189,0,61:1185:807:20	0/1:17,33:33:50:306,0,82:1301:693:17	0/0:69,0:0:69:0,208,720:0:2771:69	0/0:43,0:0:43:0,129,423:0:1738:43	0/0:182,0:0:182:0,548,1808:0:7324:182	0/1:42,68:68:110:339,0,55:2693:1679:42	0/0:90,0:0:90:0,271,907:0:3652:90	0/0:28,0:0:28:0,84,233:0:1123:28	1/1:0,51:51:51:556,154,0:2005:0:0	0/0:63,0:0:63:0,190,560:0:2545:63	0/1:13,25:25:38:166,0,13:979:533:13	0/0:1,0:0:1:0,3,34:0:41:1	0/0:24,0:0:24:0,72,600:0:968:24	0/1:56,50:50:106:136,0,200:2009:2249:56	0/0:59,0:0:59:0,178,569:0:2376:59	0/0:160,0:0:160:0,482,1738:0:6381:160	0/0:60,0:0:60:0,181,635:0:2415:60	0/0:10,0:0:10:0,30,124:0:406:10	0/0:63,0:0:63:0,190,676:0:2552:63	0/0:34,0:0:34:0,102,383:0:1363:34	0/1:15,11:11:26:8,0,43:444:615:15	0/0:36,0:0:36:0,108,420:0:1451:36	0/1:44,36:36:80:133,0,224:1404:1761:44	0/0:101,0:0:101:0,304,1070:0:4087:101	0/1:29,58:58:87:479,0,8:2302:1167:29	0/0:68,0:0:68:0,205,591:0:2767:68	0/0:74,0:0:74:0,223,739:0:2969:74	1/1:0,70:70:70:619,211,0:2787:0:0	0/0:137,0:0:137:0,412,1579:0:5522:137	0/0:23,0:0:23:0,69,276:0:926:23	0/0:140,0:0:140:0,421,1578:0:5701:140	0/0:26,0:0:26:0,78,272:0:1018:26	0/0:89,0:0:89:0,268,820:0:3556:89	1/1:0,41:41:41:372,123,0:1634:0:0	1/1:0,93:93:94:976,280,0:3705:0:0	0/1:17,15:15:32:48,0,61:599:688:17	1/1:0,8:8:8:68,24,0:327:0:0	0/1:34,37:37:71:145,0,241:1464:1372:34	0/0:32,10:10:42:0,19,240:406:1304:32	0/1:39,47:47:86:157,0,107:1894:1546:39	1/1:7,17:17:24:155,18,0:682:264:7	0/0:32,0:0:32:0,96,299:0:1300:32	0/0:62,0:0:62:0,187,637:0:2476:62	0/0:31,0:0:31:0,93,299:0:1241:31	0/0:50,0:0:50:0,151,585:0:1998:50	0/0:35,0:0:35:0,105,302:0:1389:35	0/1:42,41:41:83:204,0,163:1651:1710:42	0/0:50,8:8:58:0,94,483:321:2025:50	0/1:76,51:51:127:204,0,329:2020:3092:76	0/1:57,34:34:91:78,0,316:1360:2309:57	0/1:27,18:18:45:37,0,154:732:1103:27	1/1:0,55:55:55:510,166,0:2198:0:0	0/0:40,0:0:40:0,120,420:0:1605:40	0/0:16,0:0:16:0,48,173:0:647:16	0/1:21,19:19:40:258,0,272:743:831:21
29381304	711060	29381304_711060	C	G	200982	.	AB=0.470699;ABP=149.35;AC=66;AF=0.334572;AN=224;AO=16000;CIGAR=1X;DP=221264;DPB=98925;DPRA=0.933564;EPP=1724.97;EPPR=2962.57;GTI=46;LEN=1;MEANALT=1.01907;MQM=12.9317;MQMR=11.4328;NS=2112;NUMALT=1;ODDS=0.0042759;PAIRED=0.863437;PAIREDR=0.884292;PAO=0;PQA=0;PQR=0;PRO=0;PROBE=SNP|RAPIDGENOMICS_3404_31644;QA=627013;QR=2615394;RO=65121;RPL=7530;RPP=122.93;RPPR=444.578;RPR=8470;RUN=1;SAF=8603;SAP=200.402;SAR=7397;SRF=33423;SRP=102.233;SRR=31698;TYPE=snp;technology.illumina=1	GT:AD:AO:DP:PL:QA:QR:RO	0/0:36,13:13:49:0,29,264:523:1456:36	0/0:11,4:4:15:0,6,77:163:451:11	0/0:20,0:0:20:0,60,200:0:812:20	0/1:52,70:70:122:318,0,143:2797:2077:52	0/0:21,0:0:21:0,63,242:0:845:21	0/1:51,79:79:130:369,0,148:3031:2057:51	1/1:0,20:20:20:407,60,0:783:0:0	1/1:0,7:7:7:96,21,0:263:0:0	0/0:62,0:0:62:0,187,692:0:2504:62	0/1:55,66:66:121:302,0,167:2650:2216:55	0/0:28,0:0:28:0,84,317:0:1136:28	0/1:53,20:20:73:20,0,277:807:2129:53	0/0:72,1:1:73:0,212,623:41:2889:72	0/1:13,21:21:34:133,0,23:827:524:13	0/0:77,0:0:77:0,232,743:0:3132:77	0/0:80,25:25:105:0,90,539:1006:3216:80	0/1:10,12:12:22:151,0,157:470:388:10	0/1:43,30:30:73:100,0,167:1198:1727:43	0/1:39,26:26:65:57,0,153:1010:1578:39	0/1:53,19:19:72:16,0,303:756:2153:53	1/1:0,96:96:96:971,289,0:3872:0:0	0/1:30,32:32:62:200,0,156:1287:1208:30	0/1:15,19:19:34:124,0,60:748:611:15	1/1:23,72:72:95:618,76,0:2882:935:23	0/0:46,0:0:46:0,138,522:0:1854:46	0/1:40,37:37:77:463,0,571:1455:1572:40	0/0:53,14:14:67:0,48,359:542:2136:53	0/1:46,70:70:116:404,0,57:2797:1860:46	0/0:146,0:0:146:0,440,1539:0:5882:146	0/0:75,0:0:75:0,226,840:0:3004:75	1/1:0,53:53:53:569,160,0:2070:0:0	0/0:79,0:0:79:0,238,918:0:3175:79	0/1:70,49:49:119:109,0,383:1971:2813:70	1/1:0,27:27:27:288,81,0:1061:0:0	0/0:57,0:0:57:0,172,685:0:2294:57	0/0:8,0:0:8:0,24,83:0:328:8	0/0:77,0:0:77:0,232,697:0:3071:77	0/0:52,0:0:52:0,157,456:0:2103:52	0/0:81,1:1:82:0,215,730:40:3275:81	0/0:72,0:0:72:0,217,766:0:2897:72	0/0:75,20:20:95:0,102,619:803:3062:75	0/0:94,0:0:94:0,283,948:0:3779:94	0/1:72,64:64:136:199,0,360:2570:2904:72	0/0:13,0:0:13:0,39,110:0:533:13	0/0:70,0:0:70:0,211,735:0:2826:70	0/0:26,0:0:26:0,78,288:0:1066:26	0/1:53,35:35:88:75,0,198:1379:2126:53	0/1:34,55:55:89:296,0,66:2193:1364:34	0/0:38,0:0:38:0,114,870:0:1516:38	1/1:0,41:41:41:533,123,0:1648:0:0	1/1:0,5:5:5:81,15,0:187:0:0	0/0:46,0:0:47:0,138,449:0:1874:46	1/1:0,115:115:115:1300,346,0:4587:0:0	0/0:45,0:0:45:0,135,687:0:1793:45	0/0:75,0:0:75:0,226,685:0:3050:75	0/1:76,39:39:115:122,0,404:1549:3083:76	0/0:58,0:0:58:0,175,583:0:2343:58	0/1:22,30:30:52:171,0,78:1144:857:22	0/1:17,33:33:50:306,0,82:1301:689:17	0/0:72,0:0:72:0,217,777:0:2898:72	0/0:43,0:0:43:0,129,427:0:1728:43	0/0:180,0:0:180:0,542,1786:0:7261:180	0/1:42,74:74:116:355,0,37:2943:1706:42	0/0:90,0:0:90:0,271,909:0:3678:90	0/0:28,0:0:28:0,84,233:0:1123:28	1/1:0,51:51:51:556,154,0:2005:0:0	0/0:63,0:0:63:0,190,557:0:2486:63	0/1:13,24:24:37:162,0,15:942:529:13	0/0:1,0:0:1:0,3,34:0:41:1	0/0:25,0:0:25:0,75,600:0:984:25	0/1:53,50:50:103:145,0,177:2009:2136:53	0/0:64,0:0:64:0,193,611:0:2600:64	0/0:173,0:0:176:0,521,1869:0:6930:173	0/0:60,0:0:60:0,181,627:0:2422:60	0/0:10,0:0:10:0,30,124:0:406:10	0/0:61,0:0:61:0,184,656:0:2474:61	0/0:36,0:0:36:0,108,412:0:1464:36	0/1:15,11:11:26:8,0,43:444:615:15	0/0:40,0:0:40:0,120,481:0:1596:40	0/1:44,38:38:82:145,0,217:1478:1779:44	0/0:101,0:0:101:0,304,1059:0:4084:101	0/1:31,58:58:89:452,0,51:2306:1258:31	0/0:68,0:0:68:0,205,588:0:2761:68	0/0:77,0:0:77:0,232,766:0:3037:77	1/1:0,68:68:68:592,205,0:2705:0:0	0/0:127,0:0:127:0,382,1507:0:5151:127	0/0:23,0:0:23:0,69,272:0:917:23	0/0:141,0:0:141:0,424,1560:0:5741:141	0/0:26,0:0:26:0,78,269:0:980:26	0/0:90,0:0:90:0,271,832:0:3643:90	1/1:0,43:43:43:407,129,0:1720:0:0	1/1:0,94:94:94:990,283,0:3743:0:0	0/1:18,15:15:33:45,0,71:599:719:18	1/1:0,8:8:8:68,24,0:327:0:0	0/1:33,37:37:70:148,0,233:1464:1317:33	0/0:32,10:10:42:0,19,237:406:1303:32	0/1:39,47:47:86:157,0,110:1894:1550:39	1/1:7,17:17:24:155,17,0:682:279:7	0/0:32,0:0:32:0,96,300:0:1295:32	0/0:61,0:0:61:0,184,612:0:2465:61	0/0:31,0:0:31:0,93,299:0:1213:31	0/0:50,0:0:50:0,151,578:0:1962:50	0/0:35,0:0:35:0,105,303:0:1408:35	0/1:43,41:41:84:201,0,167:1651:1737:43	0/0:55,8:8:63:0,109,527:321:2190:55	0/1:81,50:50:131:184,0,356:1988:3235:81	0/1:54,34:34:88:87,0,300:1360:2198:54	0/1:26,18:18:44:40,0,150:732:1054:26	1/1:0,54:54:54:501,163,0:2166:0:0	0/0:40,0:0:40:0,120,418:0:1619:40	0/0:16,0:0:16:0,48,173:0:656:16	0/1:20,19:19:39:261,0,260:743:816:20
29381308	856810	29381308_856810	G	A	88427.7	.	AB=0.488646;ABP=11.9351;AC=45;AF=0.195167;AN=224;AO=6711;CIGAR=1X;DP=137468;DPB=51976;DPRA=0.971223;EPP=678.631;EPPR=2188.95;GTI=137;LEN=1;MEANALT=1.00677;MQM=13.3098;MQMR=10.7888;NS=2112;NUMALT=1;ODDS=0.00192295;PAIRED=0.842795;PAIREDR=0.893718;PAO=0;PQA=0;PQR=0;PRO=0;PROBE=SNP|RAPIDGENOMICS_3404_10543;QA=262323;QR=1741919;RO=44062;RPL=2787;RPP=421.31;RPPR=2840.57;RPR=3924;RUN=1;SAF=3484;SAP=24.3817;SAR=3227;SRF=23004;SRP=189.638;SRR=21058;TYPE=snp;technology.illumina=1	GT:AD:AO:DP:PL:QA:QR:RO	0/0:42,0:0:42:0,126,338:0:1660:42	0/0:3,0:0:3:0,9,22:0:123:3	1/1:1,3:3:4:35,3,0:119:32:1	0/1:32,32:32:64:157,0,56:1273:1282:32	1/1:1,25:25:26:338,44,0:949:41:1	0/0:66,0:0:66:0,199,639:0:2627:66	0/0:14,0:0:14:0,42,243:0:529:14	0/1:2,2:2:4:3,0,5:82:82:2	0/0:37,0:0:37:0,111,297:0:1486:37	0/1:20,22:22:42:73,0,73:890:775:20	0/0:4,0:0:4:0,12,68:0:164:4	0/0:24,0:0:24:0,72,261:0:944:24	0/0:52,0:0:52:0,157,574:0:2067:52	0/0:20,0:0:20:0,60,189:0:782:20	1/1:4,18:18:22:80,15,0:723:141:4	0/0:58,0:0:58:0,175,663:0:2327:58	0/1:9,6:6:15:108,0,143:228:341:9	0/1:17,16:16:33:18,0,81:652:685:17	0/0:24,0:0:24:0,72,174:0:954:24	0/0:49,0:0:49:0,148,449:0:1926:49	0/0:94,0:0:94:0,283,958:0:3694:94	0/0:62,0:0:62:0,187,564:0:2354:62	0/0:40,0:0:40:0,120,390:0:1584:40	0/1:16,24:24:40:129,0,66:967:614:16	0/1:3,5:5:8:35,0,4:201:123:3	0/0:62,0:0:62:0,187,1483:0:2467:62	0/0:61,0:0:61:0,184,583:0:2410:61	0/0:59,0:0:59:0,178,634:0:2354:59	0/1:69,35:35:104:5,0,330:1395:2768:69	0/0:44,0:0:44:0,132,393:0:1724:44	0/1:7,5:5:12:4,0,51:196:283:7	0/0:38,0:0:38:0,114,362:0:1471:38	0/1:57,54:54:111:220,0,223:2158:2246:57	0/0:19,0:0:19:0,57,168:0:767:19	0/0:18,0:0:18:0,54,141:0:690:18	0/0:3,0:0:3:0,9,48:0:115:3	0/0:12,0:0:12:0,36,104:0:469:12	0/0:18,0:0:18:0,54,155:0:719:18	0/0:45,0:0:45:0,135,530:0:1787:45	0/1:20,25:25:45:124,0,49:993:793:20	0/0:46,0:0:46:0,138,376:0:1851:46	0/1:19,18:18:37:72,0,39:730:724:19	0/1:19,32:32:52:182,0,14:1258:762:19	0/1:2,2:2:4:32,0,30:74:82:2	0/1:23,28:28:51:100,0,56:1118:879:23	0/0:22,0:0:22:0,66,299:0:877:22	0/0:49,0:0:49:0,148,455:0:1910:49	0/1:32,29:29:61:137,0,129:1168:1232:32	0/0:38,0:0:38:0,114,833:0:1508:38	0/1:26,12:12:38:31,0,132:461:1013:26	0/0:4,0:0:4:0,12,54:0:146:4	0/0:49,0:0:49:0,148,419:0:1968:49	0/0:32,0:0:32:0,96,409:0:1278:32	0/1:20,14:14:34:34,0,179:530:794:20	0/0:66,0:0:66:0,199,642:0:2609:66	0/0:65,0:0:65:0,196,571:0:2621:65	0/0:18,0:0:18:0,54,238:0:722:18	0/0:13,0:0:13:0,39,137:0:499:13	0/0:18,0:0:18:0,54,163:0:706:18	0/0:17,2:2:19:0,38,119:73:648:17	0/1:13,16:16:29:50,0,25:644:494:13	0/0:128,0:0:128:0,385,1173:0:4878:128	1/1:14,39:39:53:204,38,0:1548:570:14	1/1:0,42:42:42:345,126,0:1682:0:0	0/0:27,0:0:27:0,81,220:0:1053:27	0/0:25,0:0:25:0,75,192:0:1017:25	0/0:11,0:0:11:0,33,136:0:447:11	0/0:17,4:4:21:0,29,159:164:672:17	1/1:0,5:5:5:38,15,0:205:0:0	0/1:7,5:5:12:60,0,103:192:246:7	0/0:85,0:0:85:0,256,765:0:3336:85	1/1:0,56:56:56:650,169,0:2255:0:0	1/1:0,67:67:67:586,202,0:2663:0:0	0/1:42,24:24:66:9,0,262:949:1706:42	0/0:9,0:0:9:0,27,77:0:356:9	0/0:15,5:5:20:0,7,69:197:615:15	0/0:7,1:1:8:0,13,60:41:237:7	0/0:15,0:0:15:0,45,124:0:602:15	0/1:11,7:7:18:61,0,25:279:438:11	0/0:45,0:0:45:0,135,407:0:1770:45	0/1:16,21:21:37:63,0,52:840:620:16	0/0:25,0:0:25:0,75,208:0:957:25	0/0:21,4:4:25:0,46,172:164:849:21	0/0:18,0:0:18:0,54,144:0:701:18	0/0:27,0:0:27:0,81,282:0:1062:27	0/0:111,0:0:111:0,334,1037:0:4411:111	0/0:7,0:0:7:0,21,48:0:283:7	0/0:89,0:0:89:0,268,805:0:3491:89	0/1:4,12:12:17:43,0,35:478:164:4	0/0:75,0:0:75:0,226,723:0:2936:75	0/0:20,0:0:20:0,60,236:0:780:20	0/0:50,0:0:50:0,151,493:0:2006:50	0/0:26,1:1:27:0,48,267:41:1045:26	0/0:4,0:0:4:0,12,78:0:164:4	0/0:44,0:0:44:0,132,385:0:1726:44	0/0:17,0:0:17:0,51,245:0:650:17	0/0:47,0:0:47:0,141,449:0:1876:47	0/0:16,0:0:16:0,48,121:0:648:16	0/0:2,0:0:2:0,6,39:0:78:2	0/0:7,0:0:7:0,21,100:0:279:7	0/1:8,2:2:10:10,0,36:82:324:8	0/0:18,0:0:18:0,54,170:0:690:18	0/0:22,0:0:22:0,66,209:0:894:22	1/1:0,25:25:25:195,75,0:985:0:0	0/0:20,0:0:20:0,60,209:0:770:20	0/0:58,0:0:58:0,175,557:0:2266:58	0/0:26,0:0:26:0,78,228:0:988:26	0/0:12,0:0:12:0,36,84:0:470:12	0/0:10,0:0:10:0,30,106:0:383:10	0/0:46,0:0:46:0,138,457:0:1793:46	1/1:0,3:3:3:22,9,0:119:0:0	0/0:24,0:0:24:0,72,511:0:921:24
29381309	10771	29381309_10771	A	G	163206	.	AB=0.477271;ABP=51.2807;AC=95;AF=0.416357;AN=224;AO=12213;CIGAR=1X;DP=124661;DPB=51147;DPRA=0.938611;EPP=1511.75;EPPR=1583.7;GTI=92;LEN=1;MEANALT=1.00471;MQM=12.9191;MQMR=11.2016;NS=2112;NUMALT=1;ODDS=0.00133021;PAIRED=0.859494;PAIREDR=0.881531;PAO=0;PQA=0;PQR=0;PRO=0;PROBE=Intergenic|RAPIDGENOMICS_3404_49290;QA=483556;QR=1189228;RO=29704;RPL=7405;RPP=1202.17;RPPR=5364.59;RPR=4808;RUN=1;SAF=4931;SAP=985.747;SAR=7282;SRF=12385;SRP=1782.67;SRR=17319;TYPE=snp;technology.illumina=1	GT:AD:AO:DP:PL:QA:QR:RO	0/0:22,0:0:22:0,66,234:0:894:22	1/1:0,24:24:24:268,72,0:952:0:0	0/0:28,0:0:28:0,84,229:0:1103:28	1/1:17,37:37:54:256,26,0:1434:688:17	0/1:5,6:6:11:100,0,48:246:197:5	0/1:16,18:18:34:184,0,27:726:648:16	0/1:5,4:4:9:67,0,12:164:205:5	0/0:8,0:0:8:0,24,67:0:319:8	0/1:24,17:17:41:51,0,84:678:971:24	0/0:42,0:0:42:0,126,424:0:1701:42	0/1:7,10:10:17:38,0,5:406:283:7	0/0:34,0:0:34:0,102,365:0:1386:34	0/1:44,45:45:89:128,0,114:1789:1754:44	0/0:11,0:0:11:0,33,101:0:447:11	0/0:38,0:0:38:0,114,382:0:1533:38	0/0:67,0:0:67:0,202,673:0:2681:67	0/0:16,0:0:16:0,48,261:0:648:16	0/1:23,27:27:50:94,0,47:1076:939:23	0/0:27,0:0:27:0,81,329:0:1082:27	1/1:13,46:46:59:442,63,0:1878:516:13	0/1:15,40:40:55:242,0,24:1604:602:15	0/0:30,0:0:30:0,90,248:0:1226:30	0/0:17,0:0:17:0,51,148:0:675:17	0/0:35,0:0:35:0,105,353:0:1417:35	0/1:10,15:15:25:52,0,38:603:387:10	0/1:19,8:8:27:64,0,309:324:748:19	0/1:19,24:24:43:170,0,26:972:757:19	0/1:26,22:22:48:67,0,73:885:1062:26	1/1:9,43:43:52:292,55,0:1714:361:9	1/1:3,20:20:23:138,41,0:816:115:3	1/1:0,39:39:39:327,117,0:1559:0:0	0/1:14,14:14:28:31,0,85:551:561:14	0/0:77,0:0:77:0,232,719:0:3091:77	0/0:11,3:3:14:0,20,69:115:451:11	1/1:0,34:34:34:396,102,0:1368:0:0	0/0:8,0:0:8:0,24,103:0:324:8	1/1:0,32:32:32:326,96,0:1289:0:0	0/0:28,0:0:28:0,84,238:0:1121:28	0/1:24,21:21:45:75,0,79:861:980:24	1/1:0,17:17:17:147,51,0:669:0:0	0/0:61,0:0:61:0,184,609:0:2416:61	0/1:18,32:32:50:128,0,21:1292:734:18	0/1:16,17:17:33:92,0,27:697:638:16	0/1:1,1:1:2:4,0,2:41:41:1	0/1:24,24:24:48:60,0,124:951:954:24	1/1:1,9:9:10:93,22,0:365:41:1	1/1:0,26:26:26:285,78,0:1058:0:0	0/0:79,0:0:79:0,238,774:0:3162:79	0/1:13,9:9:22:54,0,217:361:511:13	0/0:25,0:0:25:0,75,261:0:997:25	0/0:2,0:0:2:0,6,15:0:82:2	0/0:29,0:0:29:0,87,273:0:1153:29	0/0:31,13:13:44:0,5,239:502:1245:31	0/0:32,0:0:32:0,96,373:0:1273:32	0/0:87,0:0:87:0,262,721:0:3484:87	0/1:35,25:25:60:47,0,122:1006:1391:35	1/1:0,26:26:26:268,78,0:1049:0:0	0/0:13,0:0:13:0,39,199:0:492:13	0/0:11,5:5:16:0,11,52:201:443:11	0/0:10,2:2:12:0,19,78:78:406:10	1/1:5,20:20:25:171,5,0:807:201:5	0/1:51,84:84:135:326,0,34:3323:2005:51	0/1:12,22:22:34:120,0,37:898:479:12	0/0:37,0:0:37:0,111,409:0:1457:37	0/0:27,0:0:27:0,81,253:0:1072:27	0/0:28,0:0:28:0,84,287:0:1098:28	0/0:27,10:10:37:0,33,145:410:1062:27	1/1:0,14:14:14:141,42,0:565:0:0	1/1:2,7:7:9:25,2,0:287:82:2	1/1:0,6:6:6:136,18,0:246:0:0	1/1:0,50:50:50:498,151,0:1996:0:0	0/1:22,18:18:40:60,0,55:725:898:22	0/1:32,23:23:55:20,0,161:926:1289:32	0/0:29,10:10:39:0,18,182:406:1156:29	0/0:1,0:0:1:0,3,12:0:41:1	0/1:14,29:29:43:113,0,48:1171:561:14	0/1:18,23:23:41:82,0,43:910:734:18	0/0:12,0:0:12:0,36,102:0:479:12	0/1:3,3:3:6:64,0,6:119:123:3	1/1:0,57:57:57:541,172,0:2297:0:0	0/0:52,14:14:66:0,54,281:562:1998:52	1/1:0,12:12:12:93,36,0:480:0:0	0/0:27,14:14:41:0,11,166:570:1057:27	1/1:4,49:49:53:456,130,0:1967:164:4	0/0:18,0:0:18:0,54,160:0:704:18	0/1:71,49:49:120:175,0,310:1970:2877:71	1/1:0,13:13:13:145,39,0:519:0:0	0/0:36,13:13:49:0,23,215:529:1442:36	0/0:30,0:0:30:0,90,390:0:1212:30	1/1:0,15:15:15:125,45,0:592:0:0	1/1:11,27:27:38:158,20,0:1099:447:11	0/0:48,0:0:48:0,144,505:0:1922:48	0/1:20,14:14:34:51,0,118:560:743:20	1/1:0,13:13:13:107,39,0:503:0:0	0/0:35,0:0:35:0,105,320:0:1390:35	0/1:9,11:11:20:73,0,37:442:369:9	0/0:28,0:0:28:0,84,296:0:1109:28	0/1:11,8:8:19:8,0,23:328:429:11	0/0:26,0:0:26:0,78,261:0:1047:26	1/1:0,18:18:18:172,54,0:734:0:0	1/1:0,7:7:7:63,21,0:283:0:0	0/1:5,6:6:11:45,0,10:246:196:5	0/1:27,20:20:47:51,0,105:812:1087:27	0/1:11,10:10:21:20,0,37:410:443:11	1/1:0,37:37:37:353,111,0:1491:0:0	1/1:0,60:60:60:613,181,0:2417:0:0	0/0:52,0:0:53:0,157,503:0:2063:52	1/1:0,8:8:8:70,24,0:324:0:0	0/1:8,7:7:15:30,0,51:287:324:8	0/0:23,3:3:26:0,56,184:119:929:23	1/1:0,3:3:3:22,9,0:123:0:0	0/0:15,0:0:15:0,45,255:0:593:15
29381309	10878	29381309_10878	C	A	5430.39	.	AB=0.449468;ABP=11.3497;AC=0;AF=0.00866873;AN=222;AO=256;CIGAR=1X;DP=112907;DPB=43251;DPRA=1.10748;EPP=17.9731;EPPR=2158.06;GTI=20;LEN=1;MEANALT=1;MQM=11.7227;MQMR=10.8928;NS=2112;NUMALT=1;ODDS=0.453549;PAIRED=0.90625;PAIREDR=0.895151;PAO=0;PQA=0;PQR=0;PRO=0;PROBE=Intergenic|RAPIDGENOMICS_3404_49290;QA=10252;QR=1705042;RO=42795;RPL=93;RPP=44.5736;RPPR=18523.6;RPR=163;RUN=1;SAF=184;SAP=109.412;SAR=72;SRF=27740;SRP=8167.75;SRR=15055;TYPE=snp;technology.illumina=1	GT:AD:AO:DP:PL:QA:QR:RO	0/0:22,0:0:22:0,66,191:0:857:22	0/0:23,0:0:23:0,69,210:0:935:23	0/0:7,0:0:7:0,21,60:0:283:7	0/0:57,0:0:57:0,172,532:0:2235:57	0/0:9,0:0:9:0,27,133:0:342:9	0/0:52,0:0:52:0,157,524:0:2085:52	0/0:10,0:0:10:0,30,192:0:410:10	0/0:7,0:0:7:0,21,58:0:287:7	0/0:46,0:0:46:0,138,432:0:1843:46	0/0:63,0:0:63:0,190,597:0:2527:63	0/0:8,0:0:8:0,24,66:0:328:8	0/0:29,0:0:29:0,87,264:0:1171:29	0/0:49,0:0:49:0,148,449:0:1965:49	0/0:9,0:0:9:0,27,62:0:369:9	0/0:34,0:0:34:0,102,343:0:1329:34	0/0:71,0:0:71:0,214,687:0:2737:71	0/0:16,0:0:16:0,48,197:0:635:16	0/0:20,0:0:20:0,60,186:0:801:20	0/0:27,0:0:27:0,81,297:0:1052:27	0/0:70,0:0:70:0,211,797:0:2789:70	0/0:51,0:0:51:0,154,522:0:2061:51	0/0:26,0:0:26:0,78,242:0:1029:26	0/0:32,0:0:32:0,96,324:0:1280:32	0/0:42,0:0:42:0,126,430:0:1714:42	0/0:20,0:0:20:0,60,188:0:816:20	0/0:32,0:0:32:0,96,599:0:1273:32	0/0:42,0:0:42:0,126,478:0:1673:42	0/0:24,0:0:24:0,72,197:0:971:24	0/0:63,0:0:63:0,190,566:0:2505:63	0/0:33,0:0:33:0,99,302:0:1332:33	0/0:10,0:0:10:0,30,84:0:406:10	0/0:25,0:0:25:0,75,196:0:1017:25	0/0:68,0:0:68:0,205,609:0:2776:68	0/0:26,0:0:26:0,78,231:0:1035:26	0/0:21,0:0:21:0,63,193:0:857:21	0/0:9,0:0:9:0,27,125:0:357:9	0/0:26,0:0:26:0,78,275:0:1015:26	0/0:24,0:0:24:0,72,188:0:962:24	0/0:25,0:0:25:0,75,238:0:1021:25	0/0:19,0:0:19:0,57,221:0:771:19	0/0:33,0:0:33:0,99,364:0:1310:33	0/0:29,0:0:29:0,87,248:0:1151:29	0/0:31,0:0:35:0,93,342:0:1240:31	0/0:6,3:3:9:0,1,67:123:246:6	0/0:39,0:0:39:0,117,372:0:1547:39	0/0:16,0:0:16:0,48,163:0:621:16	0/0:17,0:0:17:0,51,171:0:660:17	0/0:48,0:0:48:0,144,434:0:1919:48	0/0:29,0:0:29:0,87,502:0:1176:29	0/0:31,0:0:31:0,93,282:0:1267:31	0/0:8,0:0:8:0,24,82:0:315:8	0/0:39,0:0:39:0,117,319:0:1494:39	0/0:39,0:0:39:0,117,427:0:1555:39	0/0:20,0:0:20:0,60,199:0:753:20	0/0:45,0:0:45:0,135,358:0:1788:45	0/0:53,0:0:53:0,160,462:0:2071:53	0/0:18,0:0:18:0,54,196:0:675:18	0/0:9,0:0:9:0,27,130:0:346:9	0/0:20,0:0:20:0,60,188:0:812:20	0/0:16,0:0:16:0,48,136:0:648:16	0/0:35,0:0:35:0,105,311:0:1394:35	0/0:121,0:0:121:0,364,1198:0:4871:121	0/0:58,0:0:58:0,175,577:0:2314:58	0/0:28,0:0:28:0,84,335:0:1116:28	0/0:37,0:0:37:0,111,339:0:1500:37	0/0:14,0:0:14:0,42,168:0:556:14	0/0:40,0:0:40:0,120,374:0:1584:40	0/0:19,0:0:19:0,57,188:0:779:19	0/0:8,0:0:8:0,24,63:0:306:8	0/0:13,0:0:13:0,39,258:0:502:13	0/0:40,0:0:40:0,120,349:0:1551:40	0/0:28,0:0:28:0,84,242:0:1140:28	0/0:32,0:0:32:0,96,333:0:1286:32	0/0:47,0:0:47:0,141,444:0:1864:47	0/0:5,0:0:5:0,15,62:0:192:5	0/0:41,0:0:41:0,123,375:0:1614:41	0/0:22,0:0:22:0,66,170:0:890:22	0/0:14,0:0:14:0,42,107:0:574:14	0/0:8,0:0:8:0,24,157:0:328:8	0/0:30,0:0:30:0,90,280:0:1209:30	0/0:56,0:0:56:0,169,529:0:2234:56	0/0:20,0:0:20:0,60,143:0:790:20	0/0:16,0:0:16:0,48,145:0:652:16	0/0:44,0:0:44:0,132,399:0:1796:44	0/0:16,0:0:16:0,48,124:0:624:16	0/0:63,0:0:63:0,190,639:0:2509:63	0/0:16,0:0:16:0,48,178:0:635:16	0/0:43,0:0:43:0,129,394:0:1751:43	0/0:31,0:0:31:0,93,391:0:1176:31	0/0:27,0:0:27:0,81,238:0:1054:27	0/0:38,0:0:38:0,114,321:0:1515:38	0/0:11,0:0:11:0,33,146:0:451:11	0/0:26,0:0:26:0,78,316:0:1036:26	0/0:16,0:0:16:0,48,129:0:644:16	0/0:31,0:0:31:0,93,273:0:1249:31	0/0:26,0:0:26:0,78,231:0:1027:26	0/0:19,0:0:19:0,57,208:0:748:19	0/0:27,0:0:27:0,81,195:0:1099:27	0/0:18,0:0:18:0,54,146:0:729:18	0/0:18,0:0:18:0,54,201:0:725:18	0/0:11,0:0:11:0,33,114:0:447:11	0/0:16,0:0:16:0,48,169:0:617:16	0/0:29,0:0:29:0,87,257:0:1126:29	0/0:15,0:0:15:0,45,133:0:590:15	0/0:12,0:0:12:0,36,126:0:488:12	0/0:53,0:0:53:0,160,609:0:2099:53	0/0:29,0:0:29:0,87,268:0:1151:29	0/0:10,0:0:10:0,30,103:0:394:10	0/0:21,0:0:21:0,63,302:0:840:21	0/0:26,0:0:26:0,78,258:0:1062:26	./.:.:.:.:.:.:.:.	0/0:16,0:0:16:0,48,356:0:652:16
29381309	81071	29381309_81071	G	A	212008	.	AB=0.492446;ABP=10.9495;AC=96;AF=0.428793;AN=222;AO=17063;CIGAR=1X;DP=162041;DPB=65131;DPRA=0.972558;EPP=2291.96;EPPR=1713.19;GTI=57;LEN=1;MEANALT=1.00371;MQM=13.0412;MQMR=11.7122;NS=2112;NUMALT=1;ODDS=0.00255614;PAIRED=0.872355;PAIREDR=0.889158;PAO=0;PQA=0;PQR=0;PRO=0;PROBE=Intergenic|RAPIDGENOMICS_3404_49289;QA=679471;QR=1497956;RO=37576;RPL=6234;RPP=2690.02;RPPR=12193.4;RPR=10829;RUN=1;SAF=10955;SAP=2992.83;SAR=6108;SRF=23340;SRP=4792.71;SRR=14236;TYPE=snp;technology.illumina=1	GT:AD:AO:DP:PL:QA:QR:RO	0/0:31,0:0:31:0,93,288:0:1222:31	1/1:0,20:20:20:168,60,0:816:0:0	0/0:15,0:0:15:0,45,159:0:583:15	0/1:22,24:24:46:71,0,156:965:862:22	0/1:9,8:8:17:66,0,62:328:356:9	0/1:48,47:47:95:136,0,141:1869:1956:48	1/1:2,8:8:10:139,14,0:306:82:2	./.:.:.:.:.:.:.:.	1/1:10,34:34:44:248,26,0:1358:402:10	0/0:64,0:0:64:0,193,684:0:2551:64	0/0:2,0:0:2:0,6,24:0:82:2	0/0:48,0:0:48:0,144,453:0:1913:48	1/1:14,49:49:63:428,18,0:1993:570:14	0/0:22,0:0:22:0,66,291:0:880:22	0/0:64,0:0:64:0,193,587:0:2499:64	0/0:137,0:0:137:0,412,1328:0:5528:137	0/0:16,0:0:16:0,48,334:0:611:16	0/1:30,37:37:67:257,0,70:1486:1217:30	0/0:37,1:1:38:0,100,338:32:1501:37	0/1:38,22:22:60:39,0,238:887:1468:38	0/1:52,31:31:84:119,0,334:1228:2042:52	0/0:50,0:0:50:0,151,536:0:1997:50	0/0:12,0:0:12:0,36,163:0:484:12	0/0:64,0:0:64:0,193,670:0:2576:64	0/0:26,9:9:35:0,15,199:365:1052:26	0/1:31,24:24:55:349,0,313:935:1142:31	0/1:30,22:22:52:25,0,144:875:1198:30	0/0:60,25:25:85:0,32,356:1013:2390:60	0/1:19,40:40:59:254,0,51:1618:766:19	0/1:20,35:35:55:227,0,33:1400:788:20	1/1:0,36:36:36:359,108,0:1454:0:0	0/1:15,8:8:23:12,0,87:328:615:15	0/0:150,0:0:150:0,452,1748:0:5993:150	0/0:12,4:4:16:0,2,92:152:488:12	1/1:0,36:36:36:321,108,0:1437:0:0	0/0:2,0:0:2:0,6,27:0:82:2	1/1:0,26:26:26:253,78,0:1066:0:0	0/0:22,0:0:22:0,66,242:0:898:22	0/1:21,21:21:42:77,0,85:851:821:21	1/1:0,70:70:70:674,211,0:2805:0:0	0/0:47,0:0:47:0,141,497:0:1875:47	0/1:28,22:22:50:77,0,160:902:1140:28	0/1:57,57:57:114:284,0,154:2312:2307:57	0/1:4,2:2:6:1,0,77:82:164:4	0/0:52,19:19:71:0,37,358:779:2039:52	0/0:11,0:0:11:0,33,96:0:447:11	1/1:0,45:45:45:459,135,0:1816:0:0	0/0:69,0:0:69:0,208,756:0:2745:69	0/1:29,15:15:44:116,0,455:611:1131:29	0/0:68,0:0:68:0,205,731:0:2651:68	0/0:5,0:0:5:0,15,40:0:205:5	0/0:73,0:0:73:0,220,758:0:2849:73	0/1:44,21:21:65:12,0,289:857:1763:44	0/0:54,0:0:54:0,163,795:0:2147:54	0/0:67,0:0:67:0,202,761:0:2684:67	0/1:23,40:40:63:226,0,133:1613:930:23	1/1:0,43:43:43:440,129,0:1738:0:0	0/0:44,0:0:44:0,132,442:0:1731:44	0/1:12,19:19:31:103,0,40:768:470:12	0/1:18,19:19:37:135,0,32:743:730:18	1/1:13,32:32:45:263,4,0:1290:516:13	0/1:78,44:44:122:44,0,526:1796:3056:78	0/1:48,54:54:102:134,0,183:2161:1910:48	0/0:62,0:0:62:0,187,555:0:2507:62	0/0:71,0:0:71:0,214,728:0:2852:71	0/0:27,0:0:27:0,81,247:0:1090:27	1/1:6,14:14:20:73,5,0:557:246:6	1/1:0,35:35:35:309,105,0:1414:0:0	1/1:0,1:1:1:12,3,0:41:0:0	1/1:0,19:19:19:367,57,0:744:0:0	1/1:0,91:91:91:932,274,0:3656:0:0	0/1:38,18:18:56:7,0,248:738:1522:38	0/1:57,38:38:95:222,0,264:1540:2300:57	0/1:17,35:35:52:194,0,52:1422:671:17	1/1:0,2:2:2:18,6,0:82:0:0	0/1:26,12:12:38:35,0,132:475:1035:26	0/0:11,2:2:13:0,23,140:82:432:11	0/0:11,0:0:11:0,33,133:0:434:11	0/1:16,9:9:25:29,0,82:355:625:16	1/1:0,41:41:41:362,123,0:1656:0:0	0/1:56,44:44:100:205,0,252:1747:2239:56	1/1:0,41:41:41:415,123,0:1640:0:0	0/1:22,21:21:43:105,0,62:829:889:22	0/1:38,50:50:88:390,0,128:2021:1545:38	0/0:9,0:0:9:0,27,106:0:347:9	1/1:17,68:68:85:533,125,0:2742:693:17	1/1:0,2:2:2:15,6,0:82:0:0	0/0:56,15:15:71:0,91,370:603:2261:56	0/0:16,0:0:16:0,48,230:0:615:16	1/1:0,34:34:34:374,102,0:1360:0:0	0/1:42,31:31:73:73,0,245:1240:1683:42	0/0:70,0:0:70:0,211,666:0:2801:70	0/0:2,0:0:2:0,6,18:0:82:2	1/1:0,7:7:7:64,21,0:287:0:0	0/0:56,0:0:56:0,169,535:0:2238:56	1/1:13,26:26:39:101,5,0:1047:529:13	0/0:33,0:0:33:0,99,343:0:1324:33	0/0:20,2:2:22:0,51,235:82:794:20	0/0:19,0:0:19:0,57,202:0:765:19	1/1:0,8:8:8:81,24,0:328:0:0	1/1:0,23:23:23:257,69,0:902:0:0	1/1:2,8:8:10:86,13,0:307:82:2	0/0:24,6:6:30:0,19,203:234:966:24	0/1:20,7:7:27:37,0,100:287:802:20	1/1:0,64:64:64:609,193,0:2558:0:0	1/1:1,71:71:72:796,186,0:2870:41:1	0/0:48,0:0:48:0,144,516:0:1883:48	1/1:0,5:5:5:98,15,0:205:0:0	0/1:12,13:13:25:73,0,27:529:476:12	0/1:8,18:18:26:68,0,4:702:324:8	1/1:0,12:12:12:183,36,0:488:0:0	0/0:17,0:0:17:0,51,406:0:643:17
29381309	304907	29381309_304907	C	A	22132.7	.	AB=0.468792;ABP=15.7508;AC=16;AF=0.0366687;AN=220;AO=1099;CIGAR=1X;DP=119508;DPB=44942;DPRA=0.914258;EPP=60.7865;EPPR=3195.69;GTI=77;LEN=1;MEANALT=1.02098;MQM=12.6269;MQMR=10.5546;NS=2112;NUMALT=1;ODDS=0.0321327;PAIRED=0.850773;PAIREDR=0.91483;PAO=0;PQA=0;PQR=0;PRO=0;PROBE=Intergenic|RAPIDGENOMICS_3404_38161;QA=42978;QR=1709799;RO=42609;RPL=623;RPP=45.7067;RPPR=42.9256;RPR=476;RUN=1;SAF=487;SAP=33.8831;SAR=612;SRF=21343;SRP=3.31246;SRR=21266;TYPE=snp;technology.illumina=1	GT:AD:AO:DP:PL:QA:QR:RO	0/0:27,0:0:27:0,81,222:0:1095:27	0/0:10,0:0:10:0,30,189:0:401:10	0/0:12,1:1:13:0,31,79:41:492:12	0/0:45,0:0:46:0,135,423:0:1797:45	0/0:23,0:0:23:0,69,329:0:935:23	0/0:55,0:0:55:0,166,517:0:2191:55	0/0:13,0:0:13:0,39,218:0:520:13	./.:.:.:.:.:.:.:.	0/0:65,0:0:65:0,196,610:0:2593:65	0/0:59,0:0:59:0,178,514:0:2361:59	0/0:2,1:1:3:0,1,7:32:82:2	0/0:42,0:0:42:0,126,369:0:1641:42	0/0:24,0:0:24:0,72,324:0:919:24	0/0:47,0:0:47:0,141,449:0:1857:47	0/0:44,0:0:44:0,132,430:0:1771:44	0/0:68,0:0:68:0,205,706:0:2727:68	0/0:24,0:0:24:0,72,516:0:953:24	0/0:25,0:0:25:0,75,218:0:1003:25	0/0:19,0:0:19:0,57,174:0:733:19	0/0:51,0:0:51:0,154,445:0:2079:51	0/0:54,0:0:54:0,163,469:0:2167:54	0/0:38,0:0:38:0,114,329:0:1532:38	0/0:14,0:0:14:0,42,101:0:562:14	0/0:23,0:0:23:0,69,231:0:935:23	0/0:15,0:0:15:0,45,120:0:603:15	0/0:27,0:0:27:0,81,396:0:1071:27	0/0:35,0:0:35:0,105,323:0:1405:35	0/0:66,0:0:66:0,199,703:0:2572:66	0/0:54,0:0:54:0,163,429:0:2126:54	0/0:52,0:0:52:0,157,495:0:2064:52	0/1:3,7:7:10:44,0,3:283:123:3	0/0:27,0:0:27:0,81,217:0:1071:27	0/0:137,0:0:137:0,412,1142:0:5519:137	0/0:2,0:0:2:0,6,15:0:82:2	0/0:3,0:0:3:0,9,24:0:123:3	0/0:5,0:0:5:0,15,57:0:205:5	0/0:6,0:0:6:0,18,60:0:246:6	0/1:12,21:21:33:113,0,41:830:479:12	1/1:7,31:31:38:188,62,0:1223:283:7	0/0:61,0:0:61:0,184,610:0:2473:61	0/0:35,0:0:35:0,105,317:0:1327:35	0/0:31,0:0:31:0,93,375:0:1250:31	0/0:51,0:0:51:0,154,496:0:2053:51	0/0:5,0:0:5:0,15,61:0:205:5	0/0:45,0:0:45:0,135,381:0:1804:45	1/1:0,11:11:11:99,33,0:433:0:0	0/0:24,10:10:34:0,16,106:383:972:24	0/0:74,0:0:74:0,223,658:0:2930:74	0/0:34,0:0:34:0,102,689:0:1294:34	0/0:23,0:0:23:0,69,208:0:927:23	0/0:3,0:0:3:0,9,22:0:123:3	0/0:30,0:0:30:0,90,253:0:1194:30	0/0:67,0:0:67:0,202,654:0:2691:67	0/0:44,0:0:44:0,132,495:0:1760:44	0/0:56,0:0:56:0,169,464:0:2257:56	0/1:35,17:17:52:2,0,116:656:1394:35	0/1:13,9:9:22:37,0,33:351:529:13	0/0:25,0:0:25:0,75,211:0:988:25	0/0:21,0:0:21:0,63,225:0:831:21	0/0:23,0:0:23:0,69,211:0:898:23	0/0:19,0:0:19:0,57,184:0:753:19	0/0:64,0:0:64:0,193,672:0:2545:64	0/0:71,0:0:71:0,214,678:0:2875:71	0/0:30,0:0:30:0,90,274:0:1230:30	0/0:26,0:0:26:0,78,255:0:1058:26	0/0:26,0:0:26:0,78,208:0:1045:26	0/0:7,0:0:7:0,21,53:0:287:7	0/0:30,0:0:30:0,90,349:0:1191:30	0/0:1,0:0:1:0,3,32:0:41:1	0/0:13,0:0:13:0,39,314:0:524:13	0/0:74,0:0:74:0,223,672:0:3018:74	0/0:28,12:12:40:0,2,128:479:1148:28	0/0:79,0:0:79:0,238,694:0:3167:79	0/0:41,0:0:41:0,123,347:0:1651:41	0/0:11,0:0:11:0,33,81:0:447:11	0/0:25,0:0:25:0,75,280:0:1003:25	0/1:15,12:12:27:22,0,53:483:581:15	0/0:21,0:0:21:0,63,198:0:857:21	0/1:19,9:9:28:23,0,81:328:761:19	0/0:76,0:0:76:0,229,697:0:3024:76	0/1:35,38:38:73:119,0,131:1519:1369:35	0/1:8,26:26:34:126,0,13:1032:301:8	0/1:4,18:18:22:110,0,1:708:145:4	0/0:30,0:0:30:0,90,234:0:1202:30	0/0:48,0:0:48:0,144,431:0:1903:48	0/0:60,0:0:60:0,181,590:0:2419:60	0/0:15,0:0:15:0,45,119:0:615:15	0/0:77,0:0:77:0,232,662:0:3103:77	0/0:19,0:0:19:0,57,218:0:758:19	0/0:55,0:0:55:0,166,579:0:2196:55	0/0:28,0:0:28:0,84,347:0:1127:28	0/0:12,0:0:12:0,36,89:0:484:12	0/0:41,1:1:42:0,97,353:41:1637:41	0/0:2,0:0:2:0,6,15:0:82:2	0/0:19,5:5:24:0,18,153:187:766:19	0/1:12,16:16:28:65,0,7:639:469:12	0/0:57,0:0:57:0,172,521:0:2313:57	0/0:7,1:1:8:0,17,64:37:274:7	0/0:2,0:0:2:0,6,13:0:78:2	0/0:23,0:0:23:0,69,215:0:914:23	0/0:11,0:0:11:0,33,133:0:451:11	0/0:18,0:0:18:0,54,162:0:721:18	0/1:6,4:4:10:3,0,18:160:233:6	0/0:36,0:0:36:0,108,293:0:1433:36	0/0:18,0:0:18:0,54,175:0:712:18	0/0:70,0:0:70:0,211,814:0:2812:70	0/0:27,0:0:27:0,81,220:0:1076:27	0/1:6,8:8:14:16,0,49:320:229:6	0/0:6,0:0:6:0,18,60:0:242:6	0/0:31,3:3:34:0,77,276:123:1241:31	./.:.:.:.:.:.:.:.	0/0:14,0:0:14:0,42,322:0:547:14
29381309	842667	29381309_842667	C	T	123383	.	AB=0.480767;ABP=37.1724;AC=50;AF=0.180805;AN=224;AO=8073;CIGAR=1X;DP=207570;DPB=93906;DPRA=0.914384;EPP=578.726;EPPR=4408.48;GTI=83;LEN=1;MEANALT=1.00347;MQM=13.3426;MQMR=11.2341;NS=2112;NUMALT=1;ODDS=0.000189281;PAIRED=0.837235;PAIREDR=0.873044;PAO=0;PQA=0;PQR=0;PRO=0;PROBE=SNP|RAPIDGENOMICS_3404_38156||SNP|RAPIDGENOMICS_3404_38157;QA=311655;QR=3167167;RO=79563;RPL=4200;RPP=31.772;RPPR=44.9076;RPR=3873;RUN=1;SAF=3673;SAP=145.174;SAR=4400;SRF=39260;SRP=32.7004;SRR=40303;TYPE=snp;technology.illumina=1	GT:AD:AO:DP:PL:QA:QR:RO	0/0:73,0:0:73:0,220,664:0:2908:73	1/1:6,13:13:19:109,13,0:529:246:6	0/0:48,0:0:48:0,144,445:0:1884:48	0/0:93,0:0:93:0,280,1022:0:3710:93	0/0:26,0:0:26:0,78,446:0:1039:26	0/0:94,0:0:94:0,283,1116:0:3715:94	0/1:12,4:4:16:9,0,151:142:442:12	0/0:29,0:0:29:0,87,377:0:1168:29	0/0:53,0:0:53:0,160,543:0:2113:53	0/1:46,49:49:95:121,0,273:1938:1785:46	0/0:34,0:0:34:0,102,308:0:1339:34	0/0:116,0:0:116:0,349,1117:0:4662:116	0/0:38,7:7:45:0,58,307:278:1541:38	0/0:57,0:0:57:0,172,611:0:2293:57	0/0:87,0:0:87:0,262,853:0:3417:87	0/0:162,0:0:162:0,488,1586:0:6457:162	0/0:19,0:0:19:0,57,308:0:770:19	0/1:60,54:54:114:170,0,309:2119:2403:60	0/0:39,17:17:56:0,16,186:654:1553:39	0/0:86,0:0:86:0,259,796:0:3434:86	0/0:85,0:0:85:0,256,806:0:3409:85	0/0:114,0:0:114:0,343,1084:0:4577:114	0/0:42,0:0:42:0,126,449:0:1652:42	0/0:99,0:0:99:0,298,932:0:3995:99	0/1:22,25:25:47:106,0,76:977:863:22	0/1:27,18:18:45:248,0,386:689:1057:27	0/0:62,0:0:62:0,187,669:0:2438:62	0/0:112,0:0:112:0,337,983:0:4465:112	0/1:54,53:53:107:222,0,345:2079:2178:54	0/0:68,30:30:98:0,30,366:1201:2717:68	1/1:0,32:32:32:268,96,0:1272:0:0	0/0:54,0:0:54:0,163,587:0:2119:54	0/0:196,0:0:196:0,590,1922:0:7819:196	0/0:17,0:0:17:0,51,152:0:673:17	0/1:28,14:14:42:1,0,162:566:1108:28	0/0:15,0:0:15:0,45,417:0:607:15	0/0:71,0:0:71:0,214,632:0:2838:71	0/0:55,0:0:55:0,166,574:0:2186:55	0/0:52,0:0:52:0,157,399:0:2097:52	0/1:37,69:69:106:401,0,129:2711:1491:37	0/1:10,41:41:51:253,0,42:1601:385:10	0/0:95,1:1:96:0,257,817:37:3776:95	0/1:80,51:51:131:129,0,368:2025:3140:80	0/0:23,0:0:23:0,69,183:0:909:23	0/0:91,0:0:91:0,274,844:0:3549:91	1/1:0,44:44:44:376,132,0:1681:0:0	0/0:100,0:0:100:0,301,905:0:4070:100	0/0:102,0:0:102:0,307,1080:0:4150:102	0/0:47,0:0:47:0,141,956:0:1830:47	0/0:68,0:0:68:0,205,686:0:2699:68	0/0:10,0:0:10:0,30,88:0:410:10	0/0:82,0:0:82:0,247,721:0:3288:82	0/0:69,0:0:71:0,208,623:0:2765:69	0/0:36,0:0:36:0,108,501:0:1391:36	0/0:89,0:0:89:0,268,923:0:3579:89	0/0:152,0:0:152:0,458,1457:0:6006:152	1/1:0,43:43:43:488,129,0:1672:0:0	0/0:49,0:0:49:0,148,544:0:1945:49	0/1:18,13:13:31:46,0,97:502:721:18	0/0:53,0:0:53:0,160,519:0:2123:53	0/0:100,0:0:100:0,301,1044:0:4013:100	0/0:268,0:0:268:0,807,2851:0:10633:268	0/0:140,0:0:140:0,421,1201:0:5596:140	0/0:63,0:0:63:0,190,616:0:2504:63	0/0:48,0:0:48:0,144,453:0:1904:48	0/0:62,0:0:62:0,187,577:0:2406:62	0/0:64,0:0:64:0,193,620:0:2570:64	0/1:25,19:19:44:65,0,90:753:1004:25	0/1:9,10:10:19:17,0,24:406:355:9	0/1:9,4:4:13:44,0,131:145:361:9	0/1:46,40:40:86:168,0,150:1606:1841:46	0/1:41,42:42:83:140,0,196:1647:1623:41	0/1:78,59:59:137:213,0,351:2251:3116:78	0/0:73,0:0:73:0,220,738:0:2910:73	0/0:7,2:2:9:0,12,37:82:287:7	0/0:49,0:0:49:0,148,531:0:1893:49	0/1:21,15:15:36:62,0,75:580:843:21	0/0:26,0:0:26:0,78,318:0:1021:26	0/0:47,0:0:47:0,141,703:0:1847:47	0/1:23,24:24:47:66,0,56:926:931:23	0/0:159,0:0:159:0,479,1546:0:6333:159	0/1:22,34:34:56:242,0,91:1351:898:22	0/1:22,13:13:35:84,0,57:525:880:22	0/1:32,25:25:57:103,0,98:993:1262:32	0/0:76,0:0:76:0,229,804:0:3028:76	0/0:166,0:0:166:0,500,1954:0:6656:166	0/0:24,0:0:24:0,72,240:0:968:24	0/0:118,0:0:119:0,355,1227:0:4706:118	0/1:12,10:10:22:97,0,54:393:475:12	0/0:129,0:0:129:0,388,1231:0:5161:129	0/1:21,11:11:32:21,0,152:447:861:21	0/0:42,0:0:42:0,126,403:0:1652:42	0/0:64,0:0:64:0,193,793:0:2552:64	1/1:0,16:16:16:152,48,0:616:0:0	1/1:1,83:83:84:781,242,0:3260:37:1	0/0:36,0:0:36:0,108,334:0:1449:36	0/1:33,36:36:69:173,0,47:1430:1301:33	0/1:9,10:10:19:51,0,8:375:369:9	0/0:2,0:0:2:0,6,40:0:78:2	0/1:23,12:12:35:32,0,139:475:924:23	0/1:15,28:28:43:88,0,84:1099:603:15	0/1:20,31:31:51:141,0,23:1242:797:20	0/1:13,14:14:27:117,0,59:520:525:13	0/0:82,0:0:82:0,247,954:0:3223:82	0/0:54,0:0:54:0,163,576:0:2183:54	0/0:149,0:0:149:0,449,1458:0:5941:149	0/1:31,28:28:59:99,0,134:1100:1243:31	1/1:3,22:22:25:227,30,0:863:123:3	1/1:0,19:19:19:157,57,0:766:0:0	0/1:12,23:23:35:184,0,36:902:461:12	1/1:8,32:32:40:198,34,0:1275:328:8	0/0:27,0:0:27:0,81,587:0:1062:27
29381309	842747	29381309_842747	C	T	89843.2	.	AB=0.484681;ABP=18.9104;AC=58;AF=0.182353;AN=222;AO=6238;CIGAR=1X;DP=148065;DPB=62358;DPRA=0.921147;EPP=178.489;EPPR=654.772;GTI=145;LEN=1;MEANALT=1;MQM=12.9886;MQMR=11.2385;NS=2112;NUMALT=1;ODDS=0.00792149;PAIRED=0.850914;PAIREDR=0.888479;PAO=0;PQA=0;PQR=0;PRO=0;PROBE=SNP|RAPIDGENOMICS_3404_38156||SNP|RAPIDGENOMICS_3404_38157;QA=242817;QR=2102689;RO=52537;RPL=1911;RPP=2034.91;RPPR=25812.9;RPR=4327;RUN=1;SAF=4315;SAP=1994.74;SAR=1923;SRF=35197;SRP=13182.7;SRR=17340;TYPE=snp;technology.illumina=1	GT:AD:AO:DP:PL:QA:QR:RO	0/0:56,0:0:56:0,169,502:0:2258:56	1/1:4,9:9:13:87,10,0:369:151:4	0/0:39,0:0:39:0,117,351:0:1572:39	0/0:72,0:0:72:0,217,679:0:2854:72	0/0:25,0:0:25:0,75,423:0:997:25	0/0:42,0:0:42:0,126,447:0:1706:42	0/1:8,4:4:12:25,0,102:141:316:8	0/0:25,0:0:25:0,75,265:0:1003:25	0/0:33,0:0:33:0,99,338:0:1332:33	0/1:29,28:28:57:70,0,154:1140:1181:29	0/0:22,0:0:22:0,66,185:0:890:22	0/0:70,0:0:70:0,211,686:0:2720:70	0/0:20,8:8:28:0,0,117:328:812:20	0/0:43,0:0:43:0,129,415:0:1723:43	0/0:56,0:0:56:0,169,601:0:2247:56	0/0:100,0:0:100:0,301,976:0:4030:100	0/0:20,0:0:20:0,60,289:0:758:20	0/1:42,49:49:91:205,0,295:1939:1687:42	0/1:12,11:11:23:35,0,71:434:488:12	0/0:41,0:0:41:0,123,419:0:1628:41	0/0:76,0:0:76:0,229,661:0:3081:76	0/0:60,0:0:60:0,181,572:0:2401:60	0/0:34,0:0:34:0,102,351:0:1381:34	0/0:66,0:0:66:0,199,585:0:2650:66	0/1:19,12:12:31:7,0,64:488:731:19	0/1:12,17:17:29:294,0,85:683:479:12	0/0:48,0:0:48:0,144,476:0:1892:48	0/0:66,0:0:66:0,199,643:0:2628:66	0/1:37,39:39:76:159,0,218:1567:1468:37	0/0:48,13:13:61:0,40,297:488:1925:48	1/1:0,27:27:27:228,81,0:1084:0:0	0/0:32,0:0:32:0,96,366:0:1290:32	0/0:134,0:0:134:0,403,1320:0:5369:134	0/0:23,0:0:23:0,69,211:0:913:23	0/1:14,11:11:25:25,0,59:434:570:14	0/0:9,0:0:9:0,27,235:0:369:9	0/0:55,0:0:55:0,166,541:0:2231:55	0/0:36,0:0:36:0,108,337:0:1417:36	0/0:49,0:0:49:0,148,402:0:1984:49	1/1:15,41:41:56:297,8,0:1609:611:15	0/1:12,32:32:44:153,0,71:1264:492:12	0/0:74,0:0:76:0,223,673:0:2949:74	0/1:62,32:32:94:29,0,329:1278:2499:62	0/0:5,0:0:5:0,15,68:0:201:5	0/0:71,0:0:71:0,214,701:0:2804:71	1/1:0,34:34:34:397,102,0:1317:0:0	0/0:65,0:0:65:0,196,560:0:2587:65	0/0:74,0:0:74:0,223,777:0:2978:74	0/0:38,0:0:38:0,114,771:0:1501:38	0/0:22,0:0:22:0,66,212:0:890:22	0/0:8,0:0:8:0,24,75:0:319:8	0/0:43,0:0:43:0,129,413:0:1727:43	0/0:57,0:0:57:0,172,533:0:2301:57	0/0:37,0:0:37:0,111,466:0:1436:37	0/0:64,0:0:64:0,193,660:0:2577:64	0/0:73,0:0:73:0,220,658:0:2842:73	1/1:0,23:23:23:219,69,0:902:0:0	0/0:38,0:0:38:0,114,375:0:1506:38	0/1:5,9:9:14:46,0,15:352:196:5	0/0:35,0:0:35:0,105,332:0:1423:35	0/0:65,0:0:65:0,196,684:0:2607:65	0/0:183,0:0:183:0,551,1967:0:7342:183	0/0:94,0:0:94:0,283,826:0:3786:94	0/0:49,0:0:49:0,148,517:0:1959:49	0/0:41,0:0:41:0,123,344:0:1644:41	0/0:41,0:0:41:0,123,420:0:1657:41	0/0:51,0:0:51:0,154,509:0:1986:51	0/1:23,22:22:45:115,0,45:886:930:23	1/1:6,10:10:16:27,1,0:373:237:6	0/1:2,3:3:5:31,0,1:123:74:2	0/1:37,52:52:89:285,0,83:2102:1444:37	0/1:29,31:31:60:115,0,144:1243:1150:29	0/1:44,43:43:89:155,0,179:1670:1761:44	0/0:63,0:0:63:0,190,630:0:2532:63	1/1:0,2:2:2:15,6,0:82:0:0	0/0:32,0:0:32:0,96,285:0:1281:32	0/1:19,7:7:26:6,0,101:283:757:19	0/0:21,0:0:21:0,63,250:0:844:21	0/0:29,0:0:29:0,87,450:0:1160:29	0/1:19,17:17:36:46,0,42:660:775:19	0/0:117,0:0:117:0,352,1122:0:4658:117	0/1:10,24:24:34:170,0,35:944:379:10	0/0:28,6:6:34:0,24,162:242:1140:28	0/1:19,30:30:49:142,0,11:1201:752:19	0/0:47,0:0:47:0,141,449:0:1896:47	0/0:85,1:1:86:0,228,958:40:3439:85	0/0:24,0:0:24:0,72,231:0:971:24	0/0:76,0:0:76:0,229,792:0:3033:76	0/1:12,11:11:23:107,0,54:406:475:12	0/0:103,1:1:105:0,306,944:41:4121:103	0/1:13,9:9:22:7,0,55:360:524:13	0/0:27,0:0:27:0,81,267:0:1085:27	0/0:43,0:0:43:0,129,483:0:1738:43	1/1:0,8:8:8:63,24,0:324:0:0	1/1:0,55:55:55:491,166,0:2230:0:0	0/0:27,0:0:27:0,81,292:0:1052:27	1/1:13,25:25:38:190,13,0:1008:511:13	1/1:0,6:6:6:65,18,0:224:0:0	./.:.:.:.:.:.:.:.	0/1:14,10:10:24:46,0,67:374:574:14	0/1:13,29:29:42:93,0,44:1148:520:13	1/1:17,29:29:46:130,14,0:1185:693:17	0/1:9,7:7:16:30,0,57:287:360:9	0/0:66,0:0:66:0,199,757:0:2635:66	0/0:51,0:0:51:0,154,622:0:2075:51	0/0:113,0:0:113:0,340,1073:0:4511:113	0/1:13,18:18:31:104,0,35:665:524:13	1/1:3,16:16:19:93,12,0:638:123:3	1/1:0,24:24:24:234,72,0:967:0:0	1/1:5,15:15:20:128,17,0:594:205:5	1/1:8,22:22:30:114,4,0:889:328:8	0/0:15,0:0:15:0,45,309:0:583:15
29381310	955442	29381310_955442	T	A	135375	.	AB=0.468425;ABP=127.111;AC=58;AF=0.251084;AN=224;AO=11651;CIGAR=1X;DP=220215;DPB=102472;DPRA=0.99481;EPP=297.494;EPPR=2005.84;GTI=67;LEN=1;MEANALT=1.01223;MQM=13.5233;MQMR=11.6302;NS=2112;NUMALT=1;ODDS=0.00230371;PAIRED=0.854862;PAIREDR=0.875662;PAO=0;PQA=0;PQR=0;PRO=0;PROBE=SNP|RAPIDGENOMICS_3404_01011;QA=453546;QR=3151836;RO=79332;RPL=6171;RPP=92.0015;RPPR=53.1918;RPR=5480;RUN=1;SAF=6524;SAP=366.744;SAR=5127;SRF=40836;SRP=152.888;SRR=38496;TYPE=snp;technology.illumina=1	GT:AD:AO:DP:PL:QA:QR:RO	0/1:36,22:22:58:80,0,136:884:1458:36	0/1:4,21:21:25:136,0,46:821:156:4	0/1:21,23:23:44:114,0,69:924:822:21	0/0:168,0:0:168:0,506,1714:0:6740:168	0/0:23,0:0:23:0,69,281:0:907:23	0/1:32,31:31:63:104,0,131:1253:1304:32	0/1:6,7:7:13:154,0,119:279:229:6	0/0:14,0:0:14:0,42,111:0:566:14	0/1:24,15:15:39:107,0,164:578:960:24	0/1:39,62:62:101:329,0,67:2480:1566:39	1/1:0,17:17:17:183,51,0:664:0:0	0/1:44,29:29:73:42,0,251:1147:1765:44	0/0:70,0:0:70:0,211,759:0:2823:70	0/0:35,0:0:35:0,105,358:0:1398:35	0/0:91,0:0:91:0,274,828:0:3641:91	0/0:213,3:3:216:0,619,2327:121:8515:213	0/0:28,0:0:28:0,84,560:0:1087:28	0/0:161,0:0:161:0,485,1566:0:6473:161	0/0:135,0:0:135:0,406,1317:0:5380:135	0/0:83,0:0:83:0,250,820:0:3304:83	0/1:51,47:47:98:238,0,150:1862:2049:51	0/0:112,0:0:112:0,337,1203:0:4506:112	1/1:8,47:47:55:415,69,0:1861:305:8	1/1:1,105:105:106:1064,310,0:4173:32:1	1/1:3,33:33:36:283,83,0:1329:96:3	0/0:65,0:0:65:0,196,1511:0:2481:65	0/0:46,0:0:47:0,138,436:0:1808:46	1/1:2,108:108:110:1116,293,0:4280:82:2	0/1:69,33:33:102:10,0,470:1288:2718:69	0/0:70,0:0:70:0,211,773:0:2797:70	0/0:35,0:0:35:0,105,347:0:1393:35	0/0:38,0:0:38:0,114,368:0:1503:38	0/0:181,0:0:181:0,545,1769:0:7213:181	0/0:27,0:0:27:0,81,271:0:1057:27	0/0:72,0:0:72:0,217,843:0:2818:72	0/0:25,0:0:25:0,75,354:0:996:25	0/0:92,0:0:92:0,277,987:0:3677:92	0/1:19,33:33:52:257,0,46:1311:771:19	0/0:31,0:0:31:0,93,431:0:1254:31	0/1:31,25:25:56:107,0,163:993:1184:31	0/0:59,0:0:60:0,178,677:0:2395:59	0/0:35,0:0:35:0,105,397:0:1431:35	0/1:80,53:53:134:179,0,422:2125:3198:80	0/0:44,6:6:50:0,80,290:231:1761:44	0/0:126,1:1:127:0,373,1275:27:5055:126	0/1:15,16:16:31:45,0,109:635:594:15	0/1:104,52:52:157:74,0,569:2065:4162:104	0/0:92,0:0:92:0,277,945:0:3678:92	1/1:0,43:43:43:983,129,0:1668:0:0	0/1:49,67:67:116:238,0,214:2672:1934:49	0/0:8,0:0:8:0,24,70:0:328:8	0/0:74,0:0:74:0,223,700:0:2950:74	0/1:58,29:29:87:16,0,298:1139:2350:58	0/1:28,25:25:53:212,0,119:994:1119:28	0/1:30,38:38:69:209,0,118:1499:1218:30	0/0:124,0:0:124:0,373,1474:0:4908:124	0/1:53,36:36:89:66,0,213:1445:2129:53	0/0:56,0:0:56:0,169,611:0:2210:56	0/0:38,0:0:38:0,114,394:0:1519:38	0/0:35,0:0:35:0,105,315:0:1375:35	0/1:37,59:59:96:347,0,67:2348:1473:37	0/1:191,128:128:319:319,0,1100:5060:7634:191	0/0:182,0:0:182:0,548,1935:0:7250:182	0/1:42,16:16:58:44,0,311:651:1660:42	1/1:1,39:39:40:418,104,0:1534:32:1	0/0:31,0:0:31:0,93,316:0:1224:31	0/0:67,0:0:67:0,202,744:0:2634:67	1/1:0,66:66:66:656,199,0:2640:0:0	0/0:34,0:0:34:0,102,349:0:1368:34	0/1:13,16:16:29:378,0,207:598:483:13	0/0:95,0:0:95:0,286,1031:0:3835:95	0/0:70,0:0:70:0,211,645:0:2770:70	0/0:145,0:0:145:0,436,1537:0:5820:145	0/1:39,36:36:75:173,0,158:1423:1531:39	1/1:0,9:9:9:144,27,0:349:0:0	0/0:59,0:0:59:0,178,569:0:2344:59	0/0:59,0:0:59:0,178,563:0:2383:59	0/0:34,0:0:34:0,102,349:0:1315:34	0/1:8,17:17:25:96,0,19:675:305:8	0/0:59,0:0:59:0,178,723:0:2335:59	0/0:129,0:0:129:0,388,1258:0:5209:129	1/1:0,59:59:59:594,178,0:2323:0:0	0/1:18,10:10:29:22,0,122:391:710:18	0/0:133,0:0:133:0,400,1457:0:5254:133	0/1:32,51:51:83:320,0,124:2039:1199:32	0/0:153,0:0:153:0,461,1455:0:6114:153	0/0:29,0:0:29:0,87,284:0:1145:29	0/1:66,52:52:118:83,0,402:2079:2563:66	0/0:33,0:0:33:0,99,449:0:1277:33	0/0:100,0:0:100:0,301,1151:0:3895:100	0/1:42,32:32:74:108,0,142:1285:1702:42	0/0:64,0:0:64:0,193,543:0:2568:64	0/0:79,0:0:79:0,238,702:0:3153:79	0/0:14,0:0:14:0,42,153:0:570:14	0/0:45,0:0:45:0,135,523:0:1800:45	1/1:0,32:32:32:383,96,0:1293:0:0	0/1:36,17:17:53:13,0,165:684:1476:36	0/0:13,0:0:13:0,39,111:0:529:13	0/0:34,0:0:34:0,102,432:0:1338:34	0/0:29,1:1:30:0,60,273:37:1146:29	1/1:0,17:17:17:149,51,0:660:0:0	0/0:29,0:0:29:0,87,297:0:1149:29	0/0:61,0:0:61:0,184,517:0:2416:61	0/0:114,0:0:114:0,343,1153:0:4569:114	1/1:7,93:93:100:940,250,0:3677:224:7	0/0:150,0:0:150:0,452,1505:0:5990:150	0/0:73,0:0:73:0,220,723:0:2948:73	0/0:34,0:0:34:0,102,323:0:1375:34	0/0:60,13:13:73:0,99,468:512:2435:60	0/0:111,0:0:111:0,334,1053:0:4383:111	0/0:24,0:0:24:0,72,232:0:967:24	0/1:17,13:13:30:167,0,233:490:689:17
29381310	955444	29381310_955444	A	G	133541	.	AB=0.46323;ABP=172.281;AC=56;AF=0.247988;AN=224;AO=11519;CIGAR=1X;DP=221377;DPB=102659;DPRA=0.998073;EPP=257.11;EPPR=2122.56;GTI=56;LEN=1;MEANALT=1.00675;MQM=13.5004;MQMR=11.6388;NS=2112;NUMALT=1;ODDS=0.0122798;PAIRED=0.85563;PAIREDR=0.877048;PAO=0;PQA=0;PQR=0;PRO=0;PROBE=SNP|RAPIDGENOMICS_3404_01011;QA=448587;QR=3178505;RO=79698;RPL=5994;RPP=44.4756;RPPR=12.2393;RPR=5525;RUN=1;SAF=6507;SAP=424.34;SAR=5012;SRF=41167;SRP=192.331;SRR=38531;TYPE=snp;technology.illumina=1	GT:AD:AO:DP:PL:QA:QR:RO	0/1:43,22:22:65:59,0,188:884:1724:43	0/1:4,21:21:25:136,0,48:821:164:4	0/1:21,23:23:44:114,0,70:924:840:21	0/0:164,4:4:168:0,393,1492:161:6610:164	0/0:25,0:0:25:0,75,319:0:977:25	0/1:36,31:31:67:92,0,151:1253:1437:36	0/1:6,7:7:13:154,0,123:279:242:6	0/0:14,0:0:14:0,42,111:0:570:14	0/1:27,15:15:42:98,0,198:578:1062:27	0/1:43,62:62:105:317,0,86:2480:1729:43	1/1:0,17:17:17:183,51,0:664:0:0	0/1:49,29:29:78:27,0,391:1147:1925:49	0/0:68,0:0:68:0,205,743:0:2755:68	0/0:35,0:0:35:0,105,358:0:1385:35	0/0:90,0:0:90:0,271,822:0:3569:90	0/0:212,3:3:215:0,616,2299:121:8529:212	0/0:27,0:0:27:0,81,524:0:1035:27	0/0:161,0:0:161:0,485,1567:0:6503:161	0/0:135,0:0:135:0,406,1316:0:5464:135	0/0:83,0:0:83:0,250,813:0:3329:83	0/1:49,46:46:95:240,0,144:1821:1975:49	0/0:114,0:0:114:0,343,1240:0:4565:114	0/1:21,44:44:65:288,0,81:1746:822:21	1/1:6,105:105:111:900,160,0:4173:233:6	1/1:0,33:33:33:308,99,0:1329:0:0	0/0:66,0:0:66:0,199,1543:0:2543:66	0/0:47,0:0:47:0,141,438:0:1867:47	1/1:2,105:105:107:1087,301,0:4171:78:2	0/1:63,33:33:96:28,0,457:1288:2482:63	0/0:65,0:0:65:0,196,711:0:2633:65	0/0:33,0:0:33:0,99,329:0:1323:33	0/0:43,0:0:43:0,129,406:0:1694:43	0/0:182,0:0:182:0,548,1770:0:7360:182	0/0:27,0:0:27:0,81,261:0:1063:27	0/0:73,0:0:73:0,220,849:0:2903:73	0/0:23,0:0:23:0,69,335:0:925:23	0/0:94,0:0:94:0,283,1008:0:3778:94	0/1:24,33:33:57:242,0,90:1311:945:24	0/0:31,0:0:31:0,93,433:0:1259:31	0/1:30,25:25:55:110,0,152:993:1180:30	0/0:60,0:0:60:0,181,697:0:2394:60	0/0:36,0:0:36:0,108,403:0:1456:36	0/1:79,54:54:133:190,0,407:2148:3160:79	0/0:43,6:6:49:0,77,282:231:1715:43	0/0:122,0:0:122:0,367,1200:0:4926:122	0/1:15,16:16:31:45,0,112:635:591:15	0/1:103,52:52:155:78,0,581:2065:4127:103	0/0:93,0:0:93:0,280,937:0:3736:93	1/1:2,43:43:45:944,96,0:1668:63:2	0/1:52,67:67:119:229,0,208:2672:2103:52	0/0:8,0:0:8:0,24,70:0:324:8	0/0:77,0:0:77:0,232,725:0:3124:77	0/1:57,29:29:86:19,0,290:1139:2291:57	0/1:29,23:23:52:200,0,155:914:1164:29	0/1:37,34:34:71:162,0,173:1333:1430:37	0/0:126,0:0:126:0,379,1484:0:5027:126	0/1:48,36:36:84:81,0,175:1445:1952:48	0/0:56,0:0:56:0,169,619:0:2202:56	0/0:38,0:0:38:0,114,394:0:1480:38	0/0:35,0:0:35:0,105,315:0:1408:35	0/1:40,59:59:99:338,0,81:2348:1587:40	0/1:193,128:128:321:313,0,1117:5060:7793:193	0/0:184,0:0:184:0,554,1972:0:7304:184	0/1:43,16:16:59:41,0,313:651:1727:43	1/1:0,39:39:39:435,117,0:1534:0:0	0/0:31,0:0:31:0,93,294:0:1250:31	0/0:67,0:0:67:0,202,749:0:2674:67	1/1:4,64:64:68:560,150,0:2567:148:4	0/0:32,0:0:32:0,96,333:0:1277:32	0/1:12,16:16:28:381,0,213:598:465:12	0/0:85,0:0:85:0,256,906:0:3455:85	0/0:71,0:0:71:0,214,655:0:2827:71	0/0:151,0:0:151:0,455,1589:0:6085:151	0/1:41,33:33:74:149,0,199:1305:1663:41	1/1:0,9:9:9:144,27,0:349:0:0	0/0:58,0:0:58:0,175,556:0:2335:58	0/0:61,0:0:61:0,184,620:0:2462:61	0/0:33,0:0:33:0,99,345:0:1269:33	0/1:8,17:17:25:96,0,13:675:305:8	0/0:59,0:0:59:0,178,723:0:2350:59	0/0:129,0:0:129:0,388,1264:0:5222:129	1/1:4,59:59:63:540,135,0:2323:146:4	0/1:20,10:10:30:17,0,142:391:794:20	0/0:132,1:1:133:0,379,1414:22:5295:132	0/1:28,51:51:79:332,0,96:2039:1072:28	0/0:154,0:0:154:0,464,1483:0:6158:154	0/0:31,0:0:31:0,93,291:0:1226:31	0/1:65,53:53:118:92,0,415:2106:2601:65	0/0:35,0:0:35:0,105,481:0:1379:35	0/0:93,0:0:93:0,280,1093:0:3711:93	0/1:48,31:31:79:85,0,184:1244:1919:48	0/0:64,0:0:64:0,193,543:0:2557:64	0/0:73,0:0:73:0,220,651:0:2908:73	0/0:14,0:0:14:0,42,153:0:570:14	0/0:45,0:0:45:0,135,544:0:1763:45	1/1:0,32:32:32:383,96,0:1293:0:0	0/0:41,17:17:58:0,3,190:684:1625:41	0/0:13,0:0:13:0,39,111:0:524:13	0/0:34,0:0:34:0,102,424:0:1332:34	0/0:29,1:1:30:0,60,274:37:1141:29	1/1:0,17:17:17:149,51,0:660:0:0	0/0:27,0:0:27:0,81,281:0:1090:27	0/0:61,0:0:61:0,184,517:0:2444:61	0/0:115,0:0:115:0,346,1168:0:4638:115	1/1:6,93:93:99:941,249,0:3677:229:6	0/0:152,0:0:152:0,458,1504:0:6059:152	0/0:73,0:0:73:0,220,717:0:2930:73	0/0:34,0:0:34:0,102,322:0:1364:34	0/0:60,13:13:73:0,99,464:512:2403:60	0/0:115,0:0:115:0,346,1080:0:4525:115	0/0:24,0:0:24:0,72,232:0:980:24	0/1:17,13:13:30:167,0,237:490:683:17
29381310	1403316	29381310_1403316	G	T	19396.6	.	AB=0.477356;ABP=10.2875;AC=3;AF=0.0145421;AN=224;AO=888;CIGAR=1X;DP=265729;DPB=111320;DPRA=0.948344;EPP=16.401;EPPR=1021.01;GTI=10;LEN=1;MEANALT=1;MQM=12.3108;MQMR=11.1445;NS=2112;NUMALT=1;ODDS=0.0654319;PAIRED=0.890766;PAIREDR=0.893745;PAO=0;PQA=0;PQR=0;PRO=0;PROBE=SNP|RAPIDGENOMICS_3404_01008||SNP|RAPIDGENOMICS_3404_01009;QA=35303;QR=4422768;RO=110272;RPL=483;RPP=17.8878;RPPR=846.298;RPR=405;RUN=1;SAF=266;SAP=312.924;SAR=622;SRF=47183;SRP=4985.09;SRR=63089;TYPE=snp;technology.illumina=1	GT:AD:AO:DP:PL:QA:QR:RO	0/0:61,0:0:61:0,184,509:0:2463:61	0/0:47,0:0:47:0,141,606:0:1902:47	0/0:12,0:0:12:0,36,120:0:424:12	0/0:116,0:0:116:0,349,1041:0:4662:116	0/0:26,0:0:26:0,78,367:0:1044:26	0/0:108,0:0:108:0,325,1099:0:4284:108	0/0:16,0:0:16:0,48,401:0:639:16	0/0:18,0:0:18:0,54,133:0:710:18	0/0:70,0:0:70:0,211,643:0:2846:70	0/0:115,0:0:115:0,346,1081:0:4657:115	0/0:14,0:0:14:0,42,140:0:566:14	0/0:67,0:0:67:0,202,673:0:2681:67	0/0:43,0:0:43:0,129,422:0:1751:43	0/0:73,0:0:73:0,220,702:0:2955:73	0/0:117,0:0:117:0,352,1036:0:4686:117	0/0:141,0:0:141:0,424,1441:0:5620:141	0/0:38,0:0:38:0,114,884:0:1486:38	0/0:108,0:0:108:0,325,986:0:4392:108	0/0:83,0:0:83:0,250,791:0:3366:83	0/0:86,0:0:86:0,259,933:0:3444:86	0/0:117,0:0:117:0,352,1001:0:4674:117	0/0:64,0:0:64:0,193,723:0:2581:64	0/0:48,0:0:48:0,144,446:0:1922:48	0/0:174,0:0:174:0,524,1740:0:7079:174	0/0:57,0:0:57:0,172,518:0:2285:57	0/0:110,0:0:110:0,331,2208:0:4412:110	0/0:74,0:0:74:0,223,774:0:2969:74	0/0:148,0:0:148:0,446,1451:0:5999:148	0/1:85,85:85:170:360,0,373:3451:3422:85	0/0:71,0:0:71:0,214,690:0:2839:71	0/0:49,0:0:49:0,148,484:0:1952:49	0/0:71,0:0:71:0,214,649:0:2862:71	0/0:198,0:0:198:0,596,1985:0:7950:198	0/0:42,0:0:42:0,126,445:0:1699:42	0/0:42,0:0:42:0,126,400:0:1710:42	0/0:11,0:0:11:0,33,89:0:451:11	0/0:107,0:0:107:0,322,1095:0:4313:107	0/0:38,0:0:38:0,114,408:0:1536:38	0/0:32,0:0:32:0,96,344:0:1286:32	0/0:88,0:0:88:0,265,888:0:3547:88	0/0:75,0:0:75:0,226,735:0:3034:75	0/0:96,0:0:96:0,289,1011:0:3855:96	0/0:120,0:0:120:0,361,1084:0:4817:120	0/0:22,0:0:22:0,66,240:0:863:22	0/0:74,0:0:74:0,223,711:0:2953:74	0/0:17,0:0:17:0,51,133:0:670:17	0/0:111,0:0:111:0,334,1056:0:4509:111	0/0:113,0:0:113:0,340,1055:0:4516:113	0/0:54,0:0:54:0,163,1405:0:2149:54	0/0:43,0:0:43:0,129,409:0:1741:43	0/0:4,0:0:4:0,12,33:0:160:4	0/0:58,0:0:58:0,175,609:0:2328:58	0/0:141,0:0:142:0,424,1441:0:5725:141	0/0:64,0:0:65:0,193,935:0:2559:64	0/0:101,0:0:101:0,304,960:0:4006:101	0/0:129,0:0:129:0,388,1259:0:5081:129	0/0:78,0:0:78:0,235,691:0:3112:78	0/0:44,0:0:44:0,132,426:0:1737:44	0/0:58,0:0:58:0,175,570:0:2344:58	0/0:32,0:0:32:0,96,295:0:1300:32	0/0:70,0:0:70:0,211,616:0:2806:70	0/0:280,0:0:280:0,843,2545:0:11281:280	0/0:120,0:0:120:0,361,1322:0:4824:120	0/0:78,0:0:78:0,235,745:0:3172:78	0/0:43,0:0:43:0,129,485:0:1734:43	0/0:66,0:0:66:0,199,658:0:2676:66	0/0:50,0:0:50:0,151,468:0:2024:50	0/0:60,0:0:60:0,181,607:0:2391:60	1/1:1,10:10:11:97,25,0:406:41:1	0/0:30,0:0:30:0,90,509:0:1209:30	0/0:116,0:0:116:0,349,1096:0:4672:116	0/0:65,0:0:65:0,196,814:0:2641:65	0/0:148,0:0:148:0,446,1463:0:5973:148	0/0:87,0:0:87:0,262,837:0:3485:87	0/0:8,0:0:8:0,24,89:0:279:8	0/0:64,0:0:64:0,193,705:0:2574:64	0/0:42,0:0:42:0,126,408:0:1648:42	0/0:33,0:0:33:0,99,352:0:1341:33	0/0:48,0:0:48:0,144,674:0:1889:48	0/0:132,0:0:132:0,397,1282:0:5298:132	0/0:207,0:0:207:0,623,2290:0:8194:207	0/0:101,0:0:101:0,304,894:0:4097:101	0/0:55,0:0:55:0,166,482:0:2193:55	0/0:116,0:0:116:0,349,1131:0:4697:116	0/0:102,0:0:102:0,307,1072:0:4105:102	0/0:178,0:0:178:0,536,1525:0:7183:178	0/0:35,0:0:35:0,105,301:0:1397:35	0/0:101,0:0:101:0,304,1060:0:4045:101	0/0:44,0:0:44:0,132,554:0:1706:44	0/0:99,0:0:99:0,298,1038:0:3989:99	0/0:81,1:1:82:0,239,741:27:3238:81	0/0:73,0:0:73:0,220,730:0:2869:73	0/0:74,0:0:74:0,223,715:0:2963:74	0/0:24,0:0:24:0,72,203:0:975:24	0/0:63,0:0:63:0,190,647:0:2545:63	0/0:94,0:0:94:0,283,784:0:3782:94	0/0:117,0:0:117:0,352,1147:0:4720:117	0/0:21,0:0:21:0,63,203:0:830:21	0/0:24,0:0:24:0,72,302:0:949:24	0/0:53,0:0:53:0,160,509:0:2100:53	0/0:57,0:0:57:0,172,592:0:2293:57	0/0:44,0:0:44:0,132,477:0:1777:44	0/0:52,0:0:52:0,157,533:0:2090:52	0/0:50,0:0:50:0,151,476:0:2027:50	0/0:40,0:0:40:0,120,486:0:1640:40	0/0:172,0:0:172:0,518,1746:0:6930:172	0/0:77,0:0:77:0,232,796:0:3141:77	0/0:37,0:0:37:0,111,385:0:1496:37	0/0:58,0:0:58:0,175,538:0:2332:58	0/0:111,0:0:111:0,334,991:0:4449:111	0/0:35,0:0:35:0,105,410:0:1382:35	0/0:44,0:0:44:0,132,955:0:1718:44
29381310	1403519	29381310_1403519	A	G	833255	.	AB=0.4567;ABP=233.937;AC=192;AF=0.821362;AN=224;AO=42749;CIGAR=1X;DP=240249;DPB=105188;DPRA=0.861478;EPP=42.9749;EPPR=186.201;GTI=30;LEN=1;MEANALT=1.01023;MQM=13.2557;MQMR=11.5287;NS=2112;NUMALT=1;ODDS=0.0199537;PAIRED=0.842359;PAIREDR=0.883804;PAO=0;PQA=0;PQR=0;PRO=0;PROBE=SNP|RAPIDGENOMICS_3404_01008||SNP|RAPIDGENOMICS_3404_01009;QA=1695604;QR=906598;RO=22574;RPL=19212;RPP=953.179;RPPR=157.673;RPR=23537;RUN=1;SAF=27510;SAP=7651.72;SAR=15239;SRF=12566;SRP=632.439;SRR=10008;TYPE=snp;technology.illumina=1	GT:AD:AO:DP:PL:QA:QR:RO	1/1:0,53:53:53:491,160,0:2142:0:0	1/1:0,25:25:25:244,75,0:1016:0:0	1/1:2,30:30:32:257,75,0:1179:82:2	1/1:1,95:95:96:945,276,0:3827:41:1	0/1:19,18:18:37:184,0,84:729:757:19	1/1:0,57:57:57:698,172,0:2268:0:0	1/1:0,13:13:13:236,39,0:511:0:0	0/1:9,5:5:14:16,0,30:205:369:9	1/1:0,44:44:44:435,132,0:1756:0:0	1/1:0,110:110:110:1149,331,0:4381:0:0	1/1:0,15:15:15:158,45,0:611:0:0	1/1:0,86:86:86:910,259,0:3483:0:0	1/1:0,56:56:56:587,169,0:2235:0:0	1/1:0,28:28:28:258,84,0:1130:0:0	1/1:0,89:89:89:784,268,0:3593:0:0	1/1:0,137:137:137:1317,412,0:5481:0:0	1/1:0,43:43:43:942,129,0:1712:0:0	1/1:0,195:195:195:1916,587,0:7889:0:0	0/1:40,36:36:76:119,0,110:1418:1628:40	1/1:0,64:64:64:636,193,0:2562:0:0	1/1:0,112:112:112:1202,337,0:4455:0:0	1/1:3,58:58:61:644,150,0:2329:114:3	1/1:0,29:29:29:359,87,0:1169:0:0	1/1:0,120:120:120:1353,361,0:4806:0:0	1/1:0,35:35:35:374,105,0:1419:0:0	0/1:46,51:51:97:721,0,592:2045:1805:46	1/1:0,92:92:92:978,277,0:3656:0:0	1/1:0,145:145:145:1405,436,0:5778:0:0	1/1:0,170:170:170:1737,512,0:6770:0:0	0/0:78,0:0:78:0,235,740:0:3165:78	1/1:0,59:59:59:512,178,0:2398:0:0	1/1:0,47:47:47:435,141,0:1880:0:0	1/1:0,208:208:208:2095,626,0:8428:0:0	0/1:19,14:14:33:155,0,66:556:761:19	1/1:0,29:29:29:375,87,0:1158:0:0	1/1:0,22:22:22:380,66,0:891:0:0	0/0:53,11:11:64:0,50,378:442:2159:53	1/1:0,34:34:34:366,102,0:1364:0:0	1/1:0,29:29:29:296,87,0:1106:0:0	1/1:0,101:101:101:1016,304,0:4042:0:0	1/1:0,82:82:82:983,247,0:3321:0:0	1/1:0,82:82:82:799,247,0:3301:0:0	0/1:42,91:91:133:683,0,62:3637:1718:42	1/1:0,13:13:13:133,39,0:511:0:0	0/1:50,37:37:87:80,0,193:1473:2015:50	1/1:0,49:49:49:507,148,0:1974:0:0	1/1:0,82:82:82:838,247,0:3314:0:0	1/1:0,124:124:124:1163,373,0:5005:0:0	1/1:0,54:54:54:1157,163,0:2134:0:0	1/1:0,60:60:60:567,181,0:2394:0:0	1/1:1,4:4:5:26,6,0:150:41:1	1/1:0,70:70:70:719,211,0:2832:0:0	0/0:110,41:41:151:0,77,683:1677:4435:110	1/1:0,47:47:47:591,141,0:1848:0:0	1/1:0,122:122:122:1196,367,0:4848:0:0	1/1:0,75:75:75:862,226,0:2994:0:0	1/1:0,79:79:79:806,238,0:3170:0:0	0/1:17,18:18:35:79,0,73:716:685:17	0/1:18,19:19:37:76,0,47:767:707:18	0/1:28,29:29:57:80,0,140:1177:1131:28	1/1:0,91:91:91:881,274,0:3673:0:0	1/1:0,193:193:193:1991,581,0:7634:0:0	1/1:0,129:129:129:1285,388,0:5119:0:0	1/1:0,116:116:116:1144,349,0:4668:0:0	1/1:0,22:22:22:202,66,0:898:0:0	1/1:0,51:51:51:545,154,0:2066:0:0	1/1:0,70:70:70:695,211,0:2849:0:0	1/1:0,61:61:61:613,184,0:2458:0:0	1/1:0,12:12:12:140,36,0:473:0:0	1/1:0,19:19:19:440,57,0:732:0:0	0/1:86,54:54:140:115,0,650:2156:3497:86	1/1:0,86:86:86:861,259,0:3476:0:0	1/1:0,141:141:141:1431,424,0:5686:0:0	1/1:0,82:82:82:878,247,0:3256:0:0	1/1:0,11:11:11:99,33,0:442:0:0	1/1:0,80:80:80:799,241,0:3209:0:0	0/1:37,23:23:60:139,0,170:930:1499:37	1/1:0,33:33:33:282,99,0:1314:0:0	1/1:0,28:28:28:462,84,0:1084:0:0	0/1:64,43:43:107:49,0,315:1722:2611:64	0/1:104,57:57:161:150,0,619:2274:4213:104	1/1:0,58:58:58:653,175,0:2362:0:0	0/1:29,27:27:56:103,0,129:1095:1159:29	1/1:0,111:111:111:1068,334,0:4468:0:0	1/1:0,107:107:107:1161,322,0:4228:0:0	0/1:100,87:87:187:300,0,416:3484:3988:100	0/0:22,3:3:25:0,48,200:123:884:22	1/1:0,161:161:161:1500,485,0:6458:0:0	1/1:0,37:37:37:510,111,0:1473:0:0	1/1:0,126:126:126:1288,379,0:5035:0:0	1/1:0,21:21:21:295,63,0:857:0:0	0/1:23,17:17:40:49,0,105:684:939:23	1/1:15,36:36:51:188,23,0:1437:615:15	0/0:8,0:0:8:0,24,77:0:328:8	1/1:0,82:82:82:829,247,0:3286:0:0	1/1:0,26:26:26:280,78,0:1006:0:0	1/1:0,76:76:76:759,229,0:3058:0:0	1/1:0,8:8:8:92,24,0:306:0:0	1/1:0,8:8:8:105,24,0:319:0:0	1/1:0,28:28:28:309,84,0:1131:0:0	1/1:0,30:30:30:298,90,0:1218:0:0	1/1:0,22:22:22:220,66,0:852:0:0	1/1:0,53:53:53:609,160,0:2152:0:0	0/1:62,32:32:94:103,0,354:1308:2529:62	1/1:0,52:52:52:471,157,0:2111:0:0	0/0:158,0:0:158:0,476,1654:0:6401:158	1/1:0,74:74:74:718,223,0:2968:0:0	0/1:14,11:11:25:15,0,193:405:574:14	1/1:0,45:45:45:458,135,0:1807:0:0	1/1:0,48:48:48:456,144,0:1942:0:0	1/1:0,20:20:20:252,60,0:812:0:0	0/1:24,26:26:50:491,0,382:1054:953:24
29381311	487731	29381311_487731	T	C	354810	.	AB=0.460805;ABP=256.467;AC=112;AF=0.506807;AN=224;AO=20440;CIGAR=1X;DP=176650;DPB=71351;DPRA=0.876362;EPP=2973.69;EPPR=1252.29;GTI=104;LEN=1;MEANALT=1.00628;MQM=14.4383;MQMR=12.2794;NS=2112;NUMALT=1;ODDS=0.0141807;PAIRED=0.835176;PAIREDR=0.880393;PAO=0;PQA=0;PQR=0;PRO=0;PROBE=SNP|RAPIDGENOMICS_3404_41521;QA=812083;QR=1587055;RO=40031;RPL=12925;RPP=3112.35;RPPR=16922.5;RPR=7515;RUN=1;SAF=6733;SAP=5170;SAR=13707;SRF=13944;SRP=8001.53;SRR=26087;TYPE=snp;technology.illumina=1	GT:AD:AO:DP:PL:QA:QR:RO	0/1:21,43:43:64:218,0,3:1742:809:21	1/1:0,20:20:20:208,60,0:811:0:0	0/0:11,0:0:11:0,33,146:0:405:11	0/1:44,40:40:84:237,0,186:1605:1744:44	1/1:0,21:21:21:333,63,0:820:0:0	1/1:0,64:64:64:622,193,0:2565:0:0	0/1:8,8:8:16:114,0,142:328:314:8	1/1:0,3:3:3:50,9,0:123:0:0	1/1:0,43:43:43:496,129,0:1742:0:0	0/1:49,55:55:104:339,0,182:2214:1959:49	1/1:0,9:9:9:111,27,0:365:0:0	1/1:0,47:47:47:560,141,0:1871:0:0	0/1:35,19:19:54:68,0,198:765:1390:35	0/0:19,0:0:19:0,57,177:0:735:19	0/1:28,17:17:45:23,0,171:680:1086:28	0/1:51,24:24:75:83,0,355:976:1977:51	0/0:26,0:0:26:0,78,514:0:986:26	0/1:69,61:61:130:243,0,364:2476:2727:69	0/1:53,30:30:83:96,0,361:1222:2088:53	0/0:70,0:0:70:0,211,775:0:2812:70	0/1:31,43:43:74:228,0,77:1759:1238:31	0/0:76,0:0:76:0,229,814:0:2946:76	0/1:21,22:22:43:173,0,93:884:820:21	0/1:43,79:79:122:678,0,202:3185:1735:43	0/0:37,0:0:37:0,111,395:0:1449:37	0/0:71,0:0:71:0,214,1547:0:2729:71	1/1:0,55:55:55:669,166,0:2231:0:0	0/0:98,2:2:100:0,267,1044:82:3931:98	1/1:0,48:48:48:525,144,0:1938:0:0	1/1:0,35:35:35:370,105,0:1395:0:0	0/1:20,16:16:36:80,0,101:629:799:20	0/1:11,17:17:28:157,0,9:679:447:11	0/1:31,70:70:101:473,0,28:2845:1240:31	0/1:15,25:25:40:138,0,40:1017:599:15	0/0:29,5:5:34:0,57,272:197:1098:29	0/1:10,3:3:13:22,0,69:114:383:10	0/0:68,0:0:68:0,205,775:0:2690:68	1/1:0,61:61:61:620,184,0:2434:0:0	1/1:0,52:52:52:559,157,0:2101:0:0	1/1:0,74:74:74:718,223,0:2975:0:0	0/1:19,44:44:63:329,0,42:1786:763:19	0/1:26,26:26:52:87,0,123:1054:1054:26	1/1:0,70:70:70:875,211,0:2850:0:0	1/1:2,6:6:8:37,1,0:246:82:2	1/1:0,34:34:34:429,102,0:1368:0:0	1/1:0,55:55:55:606,166,0:2220:0:0	1/1:0,50:50:50:570,151,0:2011:0:0	0/0:112,0:0:112:0,337,1206:0:4335:112	0/0:37,0:0:37:0,111,797:0:1449:37	0/0:65,0:0:65:0,196,639:0:2541:65	0/0:2,0:0:2:0,6,40:0:82:2	0/0:63,0:0:63:0,190,661:0:2465:63	0/1:56,50:50:106:203,0,277:2013:2263:56	0/0:57,0:0:57:0,172,923:0:2250:57	0/0:76,0:0:76:0,229,824:0:2986:76	0/0:113,0:0:113:0,340,1061:0:4537:113	0/1:39,15:15:54:1,0,283:615:1541:39	0/0:31,0:0:31:0,93,409:0:1233:31	0/1:17,13:13:30:50,0,142:520:681:17	1/1:0,12:12:12:159,36,0:488:0:0	1/1:0,66:66:66:769,199,0:2640:0:0	0/1:96,77:77:173:278,0,528:3124:3822:96	0/0:104,0:0:104:0,313,1124:0:4038:104	0/0:36,0:0:36:0,108,467:0:1433:36	0/0:40,0:0:40:0,120,415:0:1590:40	0/0:28,9:9:37:0,11,248:365:1123:28	0/1:12,9:9:21:36,0,63:369:474:12	0/1:36,25:25:61:143,0,158:937:1458:36	1/1:0,10:10:10:85,30,0:401:0:0	0/0:10,0:0:10:0,30,209:0:374:10	1/1:0,59:59:59:605,178,0:2357:0:0	1/1:0,50:50:50:519,151,0:2008:0:0	1/1:0,42:42:42:443,126,0:1706:0:0	0/1:39,21:21:60:61,0,211:841:1563:39	0/0:7,0:0:7:0,21,63:0:278:7	0/1:26,13:13:39:23,0,127:516:1026:26	0/0:63,0:0:63:0,190,624:0:2545:63	1/1:0,26:26:26:284,78,0:1016:0:0	1/1:0,25:25:25:389,75,0:993:0:0	0/1:23,10:10:33:22,0,111:410:903:23	1/1:0,110:110:110:1117,331,0:4394:0:0	0/1:14,25:25:39:185,0,79:979:548:14	0/1:22,19:19:41:71,0,143:753:902:22	0/1:67,50:50:117:176,0,325:2050:2703:67	0/0:29,8:8:37:0,18,184:328:1154:29	0/1:71,39:39:110:75,0,403:1586:2848:71	1/1:1,4:4:5:68,3,0:164:41:1	0/1:45,20:20:65:83,0,299:811:1794:45	0/1:20,14:14:35:92,0,171:547:798:20	0/1:86,37:37:123:38,0,573:1495:3451:86	0/1:39,39:39:78:229,0,274:1533:1569:39	0/1:12,20:20:32:99,0,69:816:492:12	1/1:0,25:25:25:297,75,0:1013:0:0	0/0:4,0:0:4:0,12,46:0:142:4	0/1:26,15:15:41:62,0,101:589:1054:26	0/0:24,0:0:24:0,72,265:0:968:24	0/1:38,29:29:67:213,0,139:1164:1533:38	0/1:9,8:8:17:53,0,97:328:356:9	0/1:34,20:20:54:63,0,186:797:1293:34	0/0:23,7:7:30:0,19,138:283:884:23	0/0:37,0:0:37:0,111,401:0:1484:37	0/0:27,8:8:35:0,13,152:328:1076:27	0/1:23,39:39:62:190,0,13:1595:899:23	0/0:62,0:0:62:0,187,665:0:2446:62	0/1:24,18:18:42:117,0,137:738:976:24	0/1:74,57:57:131:334,0,276:2280:2943:74	1/1:0,63:63:63:745,190,0:2522:0:0	1/1:0,20:20:20:306,60,0:773:0:0	1/1:0,25:25:25:264,75,0:1017:0:0	0/1:38,46:46:84:307,0,195:1864:1528:38	1/1:0,19:19:19:188,57,0:775:0:0	0/1:25,14:14:39:232,0,348:555:971:25
29381311	487772	29381311_487772	G	A	411889	.	AB=0.456958;ABP=363.224;AC=107;AF=0.507426;AN=222;AO=23976;CIGAR=1X;DP=215682;DPB=92579;DPRA=0.867839;EPP=1991.77;EPPR=1589.13;GTI=59;LEN=1;MEANALT=1.00546;MQM=14.2532;MQMR=12.3689;NS=2112;NUMALT=1;ODDS=0.0245294;PAIRED=0.835919;PAIREDR=0.868042;PAO=0;PQA=0;PQR=0;PRO=0;PROBE=SNP|RAPIDGENOMICS_3404_41521;QA=941640;QR=2075366;RO=51865;RPL=13265;RPP=593.782;RPPR=3078.7;RPR=10711;RUN=1;SAF=10252;SAP=1094.8;SAR=13724;SRF=22177;SRP=2364.99;SRR=29688;TYPE=snp;technology.illumina=1	GT:AD:AO:DP:PL:QA:QR:RO	0/1:18,60:60:78:348,0,7:2412:726:18	1/1:0,33:33:33:300,99,0:1337:0:0	0/0:18,0:0:18:0,54,201:0:698:18	0/1:37,57:57:94:577,0,79:2256:1486:37	1/1:0,17:17:17:252,51,0:672:0:0	1/1:0,76:76:76:748,229,0:2985:0:0	0/1:7,10:10:17:132,0,103:406:265:7	0/1:4,13:13:17:79,0,10:533:160:4	1/1:0,47:47:47:522,141,0:1872:0:0	0/1:50,81:81:131:494,0,136:3218:2042:50	1/1:0,13:13:13:153,39,0:533:0:0	1/1:0,65:65:65:784,196,0:2613:0:0	0/1:43,24:24:67:78,0,246:928:1737:43	0/0:25,0:0:25:0,75,259:0:986:25	0/1:46,30:30:76:52,0,217:1188:1855:46	0/1:69,29:29:98:72,0,495:1145:2725:69	0/0:29,0:0:29:0,87,551:0:1145:29	0/1:71,83:83:154:345,0,339:3329:2854:71	0/1:82,45:45:127:109,0,485:1809:3264:82	0/0:87,0:0:87:0,262,940:0:3501:87	0/1:39,47:47:86:248,0,108:1881:1568:39	0/0:122,0:0:122:0,367,1326:0:4855:122	0/1:30,21:21:51:102,0,157:839:1170:30	0/1:61,85:85:146:579,0,296:3415:2480:61	0/0:48,0:0:48:0,144,526:0:1925:48	0/0:71,0:0:71:0,214,1481:0:2747:71	1/1:0,73:73:73:855,220,0:2919:0:0	0/0:105,2:2:107:0,288,1149:82:4208:105	1/1:0,66:66:66:695,199,0:2672:0:0	1/1:0,55:55:55:578,166,0:2209:0:0	0/1:32,16:16:48:45,0,203:644:1304:32	0/1:15,25:25:40:215,0,8:971:615:15	0/1:41,103:103:144:610,0,3:4136:1619:41	0/1:20,26:26:46:132,0,106:1058:807:20	0/0:36,8:8:44:0,63,341:322:1433:36	0/1:17,7:7:24:99,0,127:283:689:17	0/0:100,0:0:100:0,301,1057:0:3969:100	1/1:0,90:90:90:919,271,0:3593:0:0	1/1:0,69:69:69:725,208,0:2732:0:0	1/1:0,86:86:86:897,259,0:3355:0:0	1/1:14,40:40:54:287,13,0:1622:574:14	0/1:38,31:31:69:130,0,195:1253:1538:38	1/1:0,99:99:99:1164,298,0:3941:0:0	0/1:8,10:10:18:36,0,22:410:328:8	1/1:0,62:62:62:699,187,0:2506:0:0	1/1:0,59:59:59:638,178,0:2384:0:0	1/1:0,75:75:75:821,226,0:3011:0:0	0/0:152,0:0:152:0,458,1754:0:6097:152	0/0:52,0:0:52:0,157,1083:0:2058:52	0/0:81,0:0:81:0,244,800:0:3288:81	./.:.:.:.:.:.:.:.	0/0:87,0:0:87:0,262,922:0:3474:87	0/1:82,51:51:133:89,0,392:2016:3306:82	0/0:72,0:0:72:0,217,1164:0:2856:72	0/0:95,0:0:95:0,286,1115:0:3777:95	0/0:122,0:0:122:0,367,1164:0:4943:122	0/0:49,19:19:68:0,9,350:743:1965:49	0/0:39,0:0:39:0,117,504:0:1564:39	0/1:17,12:12:29:47,0,106:474:689:17	0/1:2,13:13:15:123,0,13:529:82:2	1/1:0,82:82:82:905,247,0:3308:0:0	0/1:139,100:100:239:247,0,794:3986:5472:139	0/0:134,0:0:134:0,403,1480:0:5425:134	0/0:58,0:0:58:0,175,656:0:2288:58	0/0:49,0:0:49:0,148,517:0:1962:49	0/0:30,13:13:43:0,8,243:507:1216:30	0/1:17,32:32:49:157,0,46:1279:675:17	0/1:37,38:38:75:233,0,125:1510:1500:37	1/1:0,14:14:14:121,42,0:530:0:0	0/0:12,0:0:12:0,36,309:0:456:12	1/1:0,79:79:79:801,238,0:3137:0:0	1/1:0,61:61:61:633,184,0:2413:0:0	1/1:0,68:68:68:709,205,0:2727:0:0	0/1:57,27:27:84:54,0,349:1053:2305:57	0/0:7,0:0:7:0,21,63:0:287:7	0/1:33,21:21:54:47,0,140:840:1332:33	0/0:73,0:0:73:0,220,745:0:2951:73	1/1:0,32:32:32:346,96,0:1272:0:0	1/1:0,30:30:30:500,90,0:1210:0:0	0/0:40,13:13:53:0,14,203:533:1610:40	1/1:0,130:130:130:1274,391,0:5152:0:0	0/1:14,25:25:39:161,0,93:1005:566:14	0/1:32,26:26:58:182,0,232:1039:1304:32	0/1:74,57:57:132:181,0,352:2268:2975:74	0/0:35,11:11:46:0,30,262:451:1423:35	0/1:77,35:35:112:37,0,448:1416:3053:77	1/1:2,5:5:7:72,0,0:201:68:2	0/1:75,30:30:105:81,0,452:1199:2997:75	0/1:20,20:20:40:142,0,134:780:780:20	0/0:95,36:36:131:0,17,648:1453:3824:95	0/1:45,39:39:84:226,0,370:1582:1809:45	0/1:14,34:34:48:251,0,38:1355:565:14	1/1:0,25:25:25:231,75,0:1017:0:0	0/0:4,0:0:4:0,12,46:0:150:4	0/1:31,16:16:47:73,0,153:622:1255:31	0/0:39,0:0:39:0,117,431:0:1520:39	0/1:52,39:39:91:270,0,238:1533:2111:52	0/1:12,10:10:22:43,0,96:380:474:12	0/1:27,17:17:44:60,0,152:683:1076:27	0/0:23,6:6:29:0,26,148:223:918:23	0/0:48,0:0:49:0,144,482:0:1905:48	0/0:29,8:8:37:0,21,175:320:1171:29	0/1:23,35:35:58:148,0,34:1396:920:23	0/0:88,0:0:88:0,265,981:0:3534:88	0/1:27,37:37:64:327,0,79:1491:1086:27	0/1:102,64:64:166:326,0,411:2542:4050:102	1/1:0,68:68:68:848,205,0:2685:0:0	1/1:0,38:38:38:486,114,0:1487:0:0	1/1:0,25:25:25:257,75,0:992:0:0	0/1:42,56:56:98:369,0,186:2226:1688:42	1/1:0,26:26:26:249,78,0:1058:0:0	0/1:28,15:15:43:222,0,389:582:1067:28
29381311	487942	29381311_487942	T	C	220960	.	AB=0.467209;ABP=91.4472;AC=113;AF=0.506807;AN=224;AO=11723;CIGAR=1X;DP=98885;DPB=35603;DPRA=0.905883;EPP=786.772;EPPR=2117.06;GTI=252;LEN=1;MEANALT=1.00554;MQM=14.5891;MQMR=12.5597;NS=2112;NUMALT=1;ODDS=0.00415042;PAIRED=0.808411;PAIREDR=0.901132;PAO=0;PQA=0;PQR=0;PRO=0;PROBE=SNP|RAPIDGENOMICS_3404_41521;QA=461924;QR=744093;RO=18904;RPL=4348;RPP=1700.24;RPPR=7031.08;RPR=7375;RUN=1;SAF=11218;SAP=21261.8;SAR=505;SRF=17130;SRP=27089.8;SRR=1774;TYPE=snp;technology.illumina=1	GT:AD:AO:DP:PL:QA:QR:RO	0/1:14,12:12:26:30,0,92:474:551:14	1/1:0,50:50:50:477,151,0:1980:0:0	0/0:6,0:0:6:0,18,56:0:238:6	0/1:20,18:18:38:122,0,175:678:778:20	1/1:0,12:12:12:188,36,0:470:0:0	1/1:0,37:37:37:442,111,0:1500:0:0	0/1:2,7:7:9:138,0,23:283:82:2	0/0:3,0:0:3:0,9,32:0:123:3	1/1:0,33:33:33:316,99,0:1334:0:0	0/1:31,32:32:63:147,0,141:1281:1215:31	1/1:0,4:4:5:42,12,0:164:0:0	1/1:0,14:14:14:160,42,0:554:0:0	0/1:13,11:11:24:32,0,39:424:520:13	0/0:12,0:0:12:0,36,118:0:471:12	0/1:10,14:14:24:115,0,57:570:410:10	0/1:27,22:22:49:65,0,173:858:1077:27	0/0:21,0:0:21:0,63,406:0:793:21	0/1:48,39:39:87:101,0,173:1560:1912:48	0/0:40,9:9:49:0,66,273:365:1591:40	0/0:34,0:0:34:0,102,344:0:1310:34	0/1:25,11:11:36:45,0,172:429:977:25	0/0:56,0:0:56:0,169,668:0:2163:56	0/1:11,14:14:25:68,0,48:570:424:11	0/1:32,14:14:46:67,0,222:545:1244:32	0/0:22,0:0:22:0,66,235:0:842:22	0/0:43,0:0:43:0,129,1032:0:1693:43	1/1:0,55:55:55:641,166,0:2201:0:0	0/0:34,0:0:34:0,102,318:0:1340:34	1/1:0,27:27:27:280,81,0:1086:0:0	1/1:0,21:21:21:182,63,0:784:0:0	0/1:15,9:9:24:18,0,90:352:607:15	0/1:9,17:17:26:79,0,75:666:349:9	0/1:22,26:26:48:165,0,117:1038:839:22	0/1:9,10:10:19:37,0,42:410:369:9	0/1:19,12:12:31:55,0,85:475:763:19	0/1:7,3:3:10:39,0,51:119:257:7	0/0:41,0:0:41:0,123,447:0:1622:41	1/1:0,26:26:26:298,78,0:1051:0:0	1/1:0,46:46:46:437,138,0:1768:0:0	1/1:0,32:32:32:340,96,0:1249:0:0	0/1:16,6:6:22:14,0,148:246:603:16	0/1:14,9:9:23:28,0,73:369:530:14	1/1:0,66:66:66:747,199,0:2625:0:0	0/0:12,4:4:16:0,9,79:164:478:12	1/1:0,25:25:25:240,75,0:1017:0:0	1/1:0,19:19:19:212,57,0:758:0:0	1/1:0,20:20:20:230,60,0:803:0:0	0/0:81,0:0:81:0,244,849:0:3220:81	0/0:17,0:0:17:0,51,314:0:676:17	0/0:25,0:0:25:0,75,257:0:982:25	0/0:8,0:0:8:0,24,66:0:306:8	0/0:14,0:0:14:0,42,153:0:542:14	0/1:33,22:22:55:65,0,267:871:1297:33	0/0:26,0:0:26:0,78,343:0:1028:26	0/0:44,0:0:44:0,132,420:0:1738:44	0/0:46,0:0:46:0,138,485:0:1835:46	0/1:20,19:19:39:128,0,148:775:795:20	0/0:34,0:0:34:0,102,375:0:1303:34	0/1:15,9:9:24:56,0,85:369:598:15	1/1:0,9:9:9:154,27,0:357:0:0	1/1:0,26:26:26:235,78,0:1035:0:0	0/1:38,41:41:79:190,0,134:1625:1500:38	0/0:40,0:0:40:0,120,445:0:1597:40	0/0:39,0:0:39:0,117,507:0:1549:39	0/0:20,0:0:20:0,60,224:0:795:20	0/1:10,4:4:14:5,0,86:164:397:10	1/1:5,19:19:24:170,27,0:779:196:5	0/1:12,9:9:21:8,0,78:356:474:12	1/1:0,3:3:3:28,9,0:123:0:0	0/0:8,0:0:8:0,24,194:0:324:8	1/1:0,42:42:42:552,126,0:1680:0:0	1/1:0,21:21:21:261,63,0:834:0:0	1/1:0,32:32:32:301,96,0:1291:0:0	0/1:15,30:30:45:189,0,105:1158:592:15	0/0:1,0:0:1:0,3,8:0:37:1	0/1:10,11:11:21:51,0,30:433:394:10	0/0:7,0:0:7:0,21,65:0:283:7	1/1:0,15:15:15:151,45,0:560:0:0	1/1:0,10:10:10:130,30,0:393:0:0	0/1:12,11:11:23:93,0,74:447:475:12	1/1:0,37:37:37:386,111,0:1449:0:0	1/1:3,9:9:12:77,9,0:365:119:3	0/1:12,14:14:26:63,0,33:574:465:12	0/1:18,31:31:49:216,0,50:1219:716:18	0/1:7,7:7:14:20,0,18:269:279:7	0/1:19,12:12:31:28,0,112:449:761:19	1/1:0,8:8:8:87,24,0:316:0:0	0/1:21,19:19:40:147,0,99:758:820:21	0/1:10,10:10:20:94,0,71:401:398:10	0/1:16,9:9:25:39,0,79:369:634:16	0/1:9,9:9:18:80,0,35:365:360:9	0/1:9,21:21:30:158,0,17:849:369:9	1/1:0,19:19:19:172,57,0:752:0:0	0/0:4,0:0:4:0,12,33:0:148:4	0/1:22,8:8:30:2,0,128:319:853:22	0/0:27,0:0:27:0,81,380:0:1072:27	0/1:25,22:22:47:127,0,71:889:985:25	0/1:7,5:5:12:3,0,21:201:287:7	0/1:12,10:10:22:55,0,46:402:451:12	0/0:6,3:3:9:0,1,62:123:220:6	0/0:25,0:0:25:0,75,260:0:1004:25	0/0:13,8:8:21:0,4,68:319:533:13	0/1:7,5:5:12:5,0,24:205:283:7	0/0:28,0:0:28:0,84,375:0:1092:28	0/1:26,16:16:42:80,0,94:656:1058:26	0/1:9,22:22:31:162,0,0:886:342:9	1/1:0,33:33:33:354,99,0:1284:0:0	1/1:0,23:23:23:296,69,0:921:0:0	1/1:0,9:9:9:118,27,0:356:0:0	1/1:11,36:36:47:231,32,0:1416:447:11	1/1:0,5:5:5:72,15,0:197:0:0	0/1:15,13:13:28:259,0,198:506:556:15
29381311	2643881	29381311_2643881	C	T	8388.62	.	AB=0.394114;ABP=171.777;AC=4;AF=0.0222772;AN=224;AO=1694;CIGAR=1X;DP=210424;DPB=83392;DPRA=1.08232;EPP=18.5208;EPPR=5423.48;GTI=59;LEN=1;MEANALT=1.005;MQM=16.8005;MQMR=11.0934;NS=2112;NUMALT=1;ODDS=0.568131;PAIRED=0.438607;PAIREDR=0.887692;PAO=0;PQA=0;PQR=0;PRO=0;PROBE=Intergenic|RAPIDGENOMICS_3404_05556;QA=66973;QR=3210649;RO=80199;RPL=327;RPP=1389.47;RPPR=17815.6;RPR=1367;RUN=1;SAF=1051;SAP=216.394;SAR=643;SRF=46716;SRP=4744.36;SRR=33483;TYPE=snp;technology.illumina=1	GT:AD:AO:DP:PL:QA:QR:RO	0/0:21,0:0:21:0,63,180:0:849:21	0/0:20,0:0:20:0,60,217:0:811:20	0/0:10,0:0:10:0,30,104:0:396:10	0/0:121,0:0:121:0,364,1233:0:4877:121	0/0:21,0:0:21:0,63,350:0:818:21	0/0:103,9:9:112:0,175,931:342:4143:103	0/0:20,0:0:20:0,60,454:0:757:20	0/0:25,0:0:25:0,75,213:0:1017:25	0/0:90,0:0:90:0,271,836:0:3609:90	0/0:45,0:0:45:0,135,409:0:1818:45	0/0:19,0:0:19:0,57,180:0:749:19	0/0:48,0:0:48:0,144,463:0:1928:48	0/0:37,2:2:39:0,79,264:80:1429:37	0/0:54,0:0:54:0,163,549:0:2148:54	0/0:82,1:1:83:0,229,818:41:3241:82	0/0:110,0:0:110:0,331,1089:0:4327:110	0/0:28,0:0:28:0,84,591:0:1113:28	0/0:72,6:6:78:0,126,570:241:2902:72	0/0:49,0:0:49:0,148,379:0:1975:49	0/0:48,2:2:51:0,114,423:79:1940:48	0/0:71,8:8:79:0,89,548:325:2862:71	0/0:86,0:0:86:0,259,763:0:3479:86	0/0:62,0:0:62:0,187,564:0:2458:62	0/0:91,5:5:96:0,194,707:201:3655:91	0/0:34,0:0:34:0,102,285:0:1349:34	0/0:70,3:3:73:0,132,1257:111:2755:70	0/0:61,1:1:62:0,169,629:41:2420:61	0/0:111,1:1:112:0,316,1134:41:4351:111	0/0:90,8:8:98:0,154,742:317:3518:90	0/0:31,0:0:31:0,93,265:0:1250:31	0/0:33,0:0:33:0,99,319:0:1300:33	0/0:53,0:0:53:0,160,467:0:2146:53	0/0:123,7:7:130:0,263,1051:287:4925:123	0/0:15,0:0:15:0,45,121:0:583:15	0/0:41,12:12:53:0,32,291:492:1641:41	0/0:7,0:0:7:0,21,101:0:279:7	0/0:58,4:4:62:0,111,495:164:2331:58	0/0:35,0:0:35:0,105,318:0:1427:35	0/0:43,0:0:43:0,129,553:0:1716:43	0/0:85,3:3:88:0,206,717:123:3364:85	0/0:37,2:2:39:0,81,264:79:1508:37	0/0:78,4:4:82:0,186,770:164:3147:78	0/0:133,5:5:138:0,326,1177:195:5240:133	0/0:18,2:2:20:0,24,153:82:734:18	0/0:50,1:1:51:0,134,483:39:2015:50	0/0:43,0:0:43:0,129,378:0:1736:43	0/0:44,2:2:46:0,123,382:61:1786:44	0/0:74,11:11:85:0,58,470:436:2971:74	0/0:44,2:2:46:0,61,587:82:1752:44	0/0:74,0:0:74:0,223,716:0:2947:74	0/0:2,0:0:2:0,6,16:0:68:2	0/0:68,3:3:71:0,159,539:113:2689:68	0/0:71,1:1:72:0,198,651:41:2819:71	0/0:44,1:1:45:0,115,506:41:1729:44	0/0:68,2:2:70:0,173,738:82:2711:68	0/0:81,0:0:81:0,244,873:0:3239:81	0/0:49,3:3:52:0,126,490:123:1948:49	0/0:28,0:0:28:0,84,344:0:1103:28	0/0:26,0:0:26:0,78,198:0:1045:26	0/0:58,0:0:58:0,175,571:0:2303:58	0/0:64,4:4:68:0,131,468:159:2585:64	0/0:191,0:0:191:0,575,1793:0:7712:191	0/0:125,3:3:128:0,332,1100:121:4975:125	0/0:74,0:0:74:0,223,713:0:2937:74	0/0:74,0:0:74:0,223,714:0:2995:74	0/0:33,4:4:37:0,34,303:161:1316:33	0/0:31,0:0:31:0,93,306:0:1239:31	0/0:54,1:1:55:0,145,468:39:2133:54	0/0:1,0:0:1:0,3,32:0:37:1	0/0:16,2:2:18:0,16,245:80:639:16	0/0:63,0:0:63:0,190,612:0:2559:63	0/0:20,2:2:22:0,26,204:82:802:20	0/0:95,0:0:95:0,286,904:0:3813:95	0/0:73,1:1:74:0,204,673:41:2894:73	0/0:8,0:0:8:0,24,72:0:296:8	0/0:49,1:1:50:0,132,510:41:1959:49	0/0:24,0:0:24:0,72,254:0:967:24	0/0:24,0:0:24:0,72,250:0:926:24	0/1:7,9:9:16:79,0,104:338:274:7	0/0:83,2:2:85:0,216,855:82:3309:83	0/0:137,5:5:142:0,337,1436:189:5447:137	0/0:93,4:4:97:0,218,934:164:3727:93	0/0:54,1:1:55:0,147,535:38:2154:54	0/0:80,5:5:85:0,159,918:205:3251:80	0/0:71,0:0:71:0,214,693:0:2806:71	0/0:61,0:0:61:0,184,652:0:2407:61	0/0:22,0:0:22:0,66,252:0:861:22	0/1:48,22:22:78:3,0,373:857:1923:48	0/0:41,6:6:47:0,42,435:220:1660:41	0/0:68,0:0:68:0,205,595:0:2680:68	0/0:69,0:0:69:0,208,602:0:2740:69	0/0:55,0:0:55:0,166,611:0:2212:55	0/0:54,0:0:54:0,163,600:0:2180:54	1/1:0,1:1:1:8,3,0:37:0:0	0/0:29,12:12:41:0,15,147:492:1172:29	0/0:35,0:0:35:0,105,335:0:1414:35	0/0:74,0:0:74:0,223,714:0:2943:74	0/0:28,0:0:28:0,84,288:0:1074:28	0/0:15,0:0:15:0,45,148:0:611:15	0/0:40,0:0:40:0,120,379:0:1619:40	0/0:31,0:0:31:0,93,287:0:1231:31	0/0:33,0:0:33:0,99,283:0:1345:33	0/0:23,0:0:23:0,69,273:0:939:23	0/0:49,0:0:49:0,148,445:0:1985:49	0/0:72,0:0:72:0,217,614:0:2850:72	0/0:121,1:1:122:0,347,1116:41:4842:121	0/0:59,1:1:60:0,161,541:35:2366:59	0/0:50,5:5:55:0,78,479:205:1993:50	0/0:33,0:0:33:0,99,279:0:1308:33	0/0:60,0:0:60:0,181,728:0:2402:60	0/0:22,0:0:22:0,66,238:0:898:22	0/0:45,3:3:48:0,49,1040:123:1788:45
29381311	2643915	29381311_2643915	T	A	8967.25	.	AB=0.40205;ABP=149.345;AC=5;AF=0.0204208;AN=224;AO=901;CIGAR=1X;DP=239029;DPB=95266;DPRA=0.864386;EPP=52.2938;EPPR=3057.93;GTI=41;LEN=1;MEANALT=1;MQM=13.3751;MQMR=11.2452;NS=2112;NUMALT=1;ODDS=0.374208;PAIRED=0.847947;PAIREDR=0.867036;PAO=0;PQA=0;PQR=0;PRO=0;PROBE=Intergenic|RAPIDGENOMICS_3404_05556;QA=35382;QR=3743703;RO=93401;RPL=356;RPP=89.1004;RPPR=232.381;RPR=545;RUN=1;SAF=499;SAP=25.6866;SAR=402;SRF=48247;SRP=225.425;SRR=45154;TYPE=snp;technology.illumina=1	GT:AD:AO:DP:PL:QA:QR:RO	0/0:36,0:0:36:0,108,331:0:1464:36	0/0:25,0:0:25:0,75,345:0:1021:25	0/0:10,0:0:10:0,30,124:0:401:10	0/0:150,0:0:150:0,452,1576:0:6001:150	0/0:23,0:0:23:0,69,338:0:911:23	0/0:126,0:0:126:0,379,1351:0:5108:126	0/0:21,0:0:21:0,63,492:0:831:21	0/0:25,0:0:25:0,75,196:0:988:25	0/0:99,0:0:99:0,298,897:0:4025:99	0/0:54,0:0:54:0,163,464:0:2185:54	0/0:21,0:0:21:0,63,184:0:845:21	0/0:51,0:0:51:0,154,486:0:2052:51	0/0:49,0:0:49:0,148,437:0:1970:49	0/0:58,0:0:58:0,175,643:0:2323:58	0/0:93,0:0:93:0,280,915:0:3730:93	0/0:112,0:0:112:0,337,1133:0:4498:112	0/0:29,0:0:29:0,87,575:0:1117:29	0/0:96,0:0:96:0,289,906:0:3899:96	0/0:71,0:0:71:0,214,672:0:2859:71	0/0:67,0:0:67:0,202,645:0:2731:67	0/0:87,0:0:87:0,262,961:0:3475:87	0/0:103,0:0:103:0,310,905:0:4167:103	0/0:61,0:0:61:0,184,579:0:2458:61	0/0:120,0:0:120:0,361,1106:0:4846:120	0/0:29,0:0:29:0,87,219:0:1162:29	0/0:76,0:0:76:0,229,1437:0:2987:76	0/0:75,0:0:75:0,226,743:0:2982:75	0/0:133,0:0:133:0,400,1453:0:5350:133	0/0:101,0:0:101:0,304,1023:0:4038:101	0/0:63,0:0:63:0,190,558:0:2526:63	0/0:36,0:0:36:0,108,337:0:1441:36	0/0:65,0:0:65:0,196,580:0:2615:65	0/0:155,0:0:155:0,467,1567:0:6183:155	0/0:29,0:0:29:0,87,284:0:1153:29	0/0:44,12:12:56:0,48,349:459:1760:44	0/0:7,0:0:7:0,21,158:0:283:7	0/0:64,0:0:64:0,193,661:0:2585:64	0/0:34,0:0:34:0,102,330:0:1378:34	0/0:46,0:0:46:0,138,635:0:1851:46	0/0:114,0:0:114:0,343,1236:0:4552:114	0/0:53,0:0:53:0,160,447:0:2126:53	0/0:89,0:0:89:0,268,945:0:3603:89	0/0:145,0:0:145:0,436,1429:0:5810:145	0/0:20,0:0:20:0,60,223:0:799:20	0/0:51,0:0:51:0,154,616:0:2075:51	0/0:40,0:0:40:0,120,364:0:1636:40	0/0:49,0:0:49:0,148,450:0:1975:49	0/0:91,0:0:91:0,274,946:0:3691:91	0/0:51,0:0:51:0,154,819:0:2010:51	0/0:78,0:0:78:0,235,730:0:3141:78	0/0:2,0:0:2:0,6,16:0:82:2	0/0:77,0:0:77:0,232,695:0:3104:77	0/0:85,0:0:85:0,256,819:0:3423:85	0/0:61,0:0:61:0,184,751:0:2429:61	0/0:65,0:0:65:0,196,783:0:2649:65	0/0:95,0:0:95:0,286,1028:0:3752:95	0/0:61,0:0:61:0,184,635:0:2471:61	0/0:41,0:0:41:0,123,429:0:1612:41	0/0:27,0:0:27:0,81,209:0:1046:27	0/0:62,0:0:62:0,187,597:0:2504:62	0/0:82,0:0:82:0,247,750:0:3288:82	0/0:208,0:0:208:0,626,2021:0:8321:208	0/0:145,0:0:145:0,436,1377:0:5797:145	0/0:81,0:0:81:0,244,753:0:3277:81	0/0:72,0:0:72:0,217,691:0:2896:72	0/0:45,0:0:45:0,135,527:0:1808:45	0/0:34,0:0:34:0,102,322:0:1355:34	0/0:61,0:0:61:0,184,573:0:2455:61	0/0:1,0:0:1:0,3,22:0:22:1	0/0:18,0:0:18:0,54,344:0:730:18	0/0:85,0:0:85:0,256,1002:0:3384:85	0/0:31,0:0:31:0,93,408:0:1238:31	0/0:107,0:0:107:0,322,1029:0:4315:107	0/0:106,0:0:106:0,319,970:0:4237:106	0/0:8,0:0:8:0,24,72:0:328:8	0/0:48,0:0:48:0,144,544:0:1930:48	0/0:29,0:0:29:0,87,346:0:1150:29	0/0:25,0:0:25:0,75,250:0:993:25	0/1:11,10:10:21:66,0,122:368:438:11	0/0:98,0:0:98:0,295,1063:0:3918:98	0/0:133,0:0:133:0,400,1489:0:5336:133	0/0:114,0:0:114:0,343,1328:0:4584:114	0/0:67,0:0:67:0,202,716:0:2687:67	0/0:93,0:0:93:0,280,1155:0:3731:93	0/0:66,0:0:66:0,199,614:0:2625:66	0/0:73,0:0:73:0,220,763:0:2922:73	0/0:21,0:0:21:0,63,220:0:824:21	0/1:74,42:42:116:75,0,453:1656:3003:74	0/0:60,0:0:60:0,181,776:0:2380:60	0/0:59,0:0:59:0,178,528:0:2377:59	0/0:57,0:0:57:0,172,524:0:2281:57	0/0:56,0:0:56:0,169,636:0:2259:56	0/0:57,0:0:57:0,172,613:0:2284:57	1/1:0,4:4:4:31,12,0:164:0:0	0/1:30,15:15:45:17,0,120:607:1212:30	0/0:58,0:0:58:0,175,556:0:2340:58	0/0:76,0:0:76:0,229,715:0:3059:76	0/0:37,0:0:37:0,111,457:0:1501:37	0/0:16,0:0:16:0,48,162:0:656:16	0/0:48,0:0:48:0,144,447:0:1934:48	0/0:30,0:0:30:0,90,293:0:1176:30	0/0:37,0:0:37:0,111,330:0:1504:37	0/0:28,0:0:28:0,84,311:0:1148:28	0/0:62,0:0:62:0,187,588:0:2521:62	0/0:75,0:0:75:0,226,655:0:3046:75	0/0:122,0:0:122:0,367,1227:0:4861:122	0/0:58,0:0:58:0,175,550:0:2334:58	0/0:58,0:0:58:0,175,709:0:2351:58	0/0:55,0:0:55:0,166,468:0:2212:55	0/0:57,0:0:57:0,172,702:0:2285:57	0/0:18,0:0:18:0,54,205:0:738:18	0/0:57,0:0:57:0,172,1464:0:2278:57
29381311	4221288	29381311_4221288	G	A	73849.5	.	AB=0.461192;ABP=104.641;AC=40;AF=0.167183;AN=220;AO=5700;CIGAR=1X;DP=142032;DPB=44539;DPRA=0.907349;EPP=174.023;EPPR=3067.85;GTI=291;LEN=1;MEANALT=1.01444;MQM=12.3856;MQMR=11.6063;NS=2112;NUMALT=1;ODDS=0.0125811;PAIRED=0.847544;PAIREDR=0.913585;PAO=0;PQA=0;PQR=0;PRO=0;PROBE=Intergenic|RAPIDGENOMICS_3404_38127;QA=223425;QR=1515901;RO=38026;RPL=3349;RPP=382.448;RPPR=11514.4;RPR=2351;RUN=1;SAF=168;SAP=10964.2;SAR=5532;SRF=3478;SRP=55129;SRR=34548;TYPE=snp;technology.illumina=1	GT:AD:AO:DP:PL:QA:QR:RO	0/0:12,0:0:12:0,36,118:0:479:12	0/0:14,0:0:14:0,42,241:0:561:14	0/0:11,0:0:11:0,33,80:0:437:11	0/0:77,0:0:77:0,232,760:0:3110:77	0/0:27,0:0:27:0,81,521:0:1047:27	1/1:0,56:56:56:583,169,0:2210:0:0	0/0:20,0:0:20:0,60,639:0:799:20	0/0:3,0:0:3:0,9,47:0:123:3	1/1:0,27:27:27:261,81,0:1056:0:0	0/1:15,12:12:27:55,0,60:492:615:15	0/0:2,0:0:2:0,6,15:0:74:2	1/1:0,36:36:36:369,108,0:1438:0:0	0/0:27,0:0:27:0,81,273:0:1073:27	0/0:17,0:0:17:0,51,150:0:667:17	0/1:10,16:16:26:75,0,64:644:402:10	0/0:47,0:0:47:0,141,432:0:1866:47	0/0:34,1:1:35:0,95,807:27:1385:34	0/0:61,0:0:61:0,184,536:0:2440:61	0/0:34,0:0:34:0,102,528:0:1345:34	0/0:34,0:0:34:0,102,367:0:1376:34	0/0:42,0:0:42:0,126,445:0:1670:42	0/0:32,0:0:32:0,96,304:0:1299:32	0/0:27,0:0:27:0,81,284:0:1086:27	0/0:70,0:0:70:0,211,836:0:2836:70	0/0:13,0:0:13:0,39,105:0:533:13	0/0:72,0:0:72:0,217,1463:0:2813:72	0/0:88,0:0:88:0,265,1019:0:3492:88	0/0:39,0:0:39:0,117,412:0:1532:39	0/0:18,6:6:24:0,23,129:238:730:18	0/0:31,2:2:33:0,82,317:67:1234:31	0/0:14,0:0:14:0,42,187:0:558:14	0/0:24,6:6:30:0,45,173:218:972:24	0/1:11,19:19:31:85,0,24:767:443:11	0/0:16,0:0:16:0,48,234:0:642:16	0/0:16,0:0:16:0,48,189:0:652:16	./.:.:.:.:.:.:.:.	0/1:9,11:11:20:61,0,54:439:365:9	1/1:0,12:12:12:129,36,0:492:0:0	0/1:13,9:9:22:20,0,95:347:519:13	0/0:51,0:0:51:0,154,497:0:2041:51	0/0:36,0:0:36:0,108,317:0:1388:36	0/0:38,0:0:38:0,114,388:0:1514:38	0/1:32,35:35:67:172,0,123:1363:1273:32	1/1:0,8:8:8:82,24,0:316:0:0	0/1:39,21:21:60:5,0,211:844:1548:39	0/0:16,0:0:16:0,48,159:0:652:16	0/0:39,0:0:39:0,117,393:0:1559:39	0/0:70,0:0:70:0,211,712:0:2742:70	0/0:53,0:0:53:0,160,1108:0:2088:53	1/1:2,14:14:16:151,27,0:542:82:2	0/0:4,0:0:4:0,12,37:0:164:4	0/0:28,0:0:28:0,84,337:0:1140:28	0/1:33,22:22:55:46,0,132:871:1344:33	0/0:46,0:0:46:0,138,701:0:1786:46	0/0:59,0:0:59:0,178,612:0:2380:59	0/0:61,0:0:61:0,184,581:0:2380:61	0/0:23,0:0:23:0,69,215:0:919:23	0/0:28,0:0:28:0,84,250:0:1123:28	0/0:20,3:3:23:0,50,242:123:797:20	1/1:6,13:13:19:107,2,0:525:246:6	0/0:19,0:0:19:0,57,164:0:752:19	0/0:88,0:0:88:0,265,910:0:3516:88	0/0:46,0:0:46:0,138,464:0:1828:46	0/1:16,40:40:56:375,0,15:1568:633:16	0/0:31,0:0:31:0,93,252:0:1226:31	0/1:29,15:15:44:3,0,212:572:1175:29	0/1:16,19:19:35:98,0,21:752:648:16	0/0:26,0:0:26:0,78,216:0:1062:26	1/1:0,2:2:2:56,6,0:82:0:0	0/0:20,0:0:20:0,60,344:0:785:20	0/1:18,24:24:42:73,0,48:954:730:18	0/0:42,0:0:42:0,126,457:0:1668:42	0/0:49,0:0:49:0,148,448:0:1912:49	0/0:69,0:0:69:0,208,788:0:2742:69	./.:.:.:.:.:.:.:.	1/1:2,15:15:17:121,36,0:598:82:2	0/0:6,0:0:6:0,18,44:0:237:6	0/0:17,0:0:17:0,51,168:0:661:17	0/0:16,0:0:16:0,48,293:0:625:16	0/0:27,0:0:27:0,81,329:0:1006:27	0/0:69,0:0:69:0,208,604:0:2776:69	0/0:35,0:0:35:0,105,318:0:1399:35	0/1:24,16:16:40:68,0,107:625:966:24	0/1:17,21:21:38:95,0,42:841:697:17	1/1:5,28:28:33:202,59,0:1136:201:5	0/1:31,24:24:55:61,0,147:942:1237:31	0/0:13,0:0:13:0,39,115:0:521:13	0/0:38,0:0:38:0,114,363:0:1537:38	0/0:18,0:0:18:0,54,229:0:725:18	0/0:32,3:3:35:0,79,294:123:1287:32	0/0:23,0:0:23:0,69,212:0:911:23	0/0:41,0:0:41:0,123,473:0:1637:41	0/0:16,0:0:16:0,48,202:0:633:16	0/0:2,0:0:2:0,6,40:0:82:2	0/0:31,0:0:31:0,93,282:0:1234:31	0/0:32,0:0:32:0,96,403:0:1282:32	0/0:27,0:0:27:0,81,271:0:1036:27	0/0:16,0:0:16:0,48,117:0:644:16	0/0:51,0:0:52:0,154,472:0:2024:51	0/1:8,12:12:20:82,0,30:460:328:8	0/0:17,0:0:17:0,51,223:0:663:17	0/0:15,0:0:15:0,45,150:0:611:15	0/0:13,0:0:14:0,39,129:0:533:13	0/0:51,0:0:51:0,154,524:0:2006:51	0/0:31,0:0:31:0,93,264:0:1235:31	0/1:33,33:33:66:110,0,103:1264:1303:33	0/0:31,0:0:31:0,93,273:0:1254:31	0/0:22,4:4:26:0,39,151:160:902:22	0/0:26,0:0:26:0,78,230:0:1048:26	0/0:39,0:0:39:0,117,436:0:1590:39	1/1:0,1:1:1:29,3,0:41:0:0	0/1:17,20:20:37:203,0,292:749:674:17
29381311	4457287	29381311_4457287	C	T	81402.5	.	AB=0.472122;ABP=49.8651;AC=39;AF=0.189474;AN=224;AO=5304;CIGAR=1X;DP=127460;DPB=54913;DPRA=0.971551;EPP=540.686;EPPR=3061.14;GTI=86;LEN=1;MEANALT=1.00369;MQM=15.5984;MQMR=11.4902;NS=2112;NUMALT=1;ODDS=0.0256262;PAIRED=0.754148;PAIREDR=0.876464;PAO=0;PQA=0;PQR=0;PRO=0;PROBE=SNP|RAPIDGENOMICS_3404_38126;QA=208670;QR=1822355;RO=45501;RPL=2494;RPP=43.8916;RPPR=21.7718;RPR=2810;RUN=1;SAF=3189;SAP=475.247;SAR=2115;SRF=24388;SRP=514.876;SRR=21113;TYPE=snp;technology.illumina=1	GT:AD:AO:DP:PL:QA:QR:RO	0/0:52,0:0:52:0,157,494:0:2079:52	0/0:33,0:0:33:0,99,325:0:1327:33	0/0:11,0:0:11:0,33,92:0:447:11	0/0:61,0:0:61:0,184,593:0:2472:61	0/0:23,0:0:23:0,69,324:0:881:23	1/1:0,37:37:37:443,111,0:1486:0:0	0/0:4,0:0:4:0,12,66:0:146:4	0/0:2,0:0:2:0,6,19:0:82:2	1/1:0,26:26:26:333,78,0:1027:0:0	0/1:37,20:20:57:126,0,265:812:1470:37	0/1:8,6:6:14:36,0,23:242:328:8	1/1:0,24:24:24:309,72,0:961:0:0	0/0:28,0:0:28:0,84,245:0:1106:28	0/0:26,0:0:26:0,78,252:0:1045:26	0/1:33,11:11:44:44,0,197:447:1309:33	0/0:77,0:0:77:0,232,785:0:3132:77	0/0:14,0:0:14:0,42,212:0:526:14	0/0:94,0:0:94:0,283,913:0:3770:94	0/0:62,0:0:62:0,187,674:0:2463:62	0/0:43,0:0:43:0,129,344:0:1738:43	0/0:41,0:0:41:0,123,517:0:1640:41	0/0:102,0:0:102:0,307,1114:0:4099:102	0/0:13,0:0:13:0,39,131:0:533:13	0/0:52,0:0:52:0,157,610:0:2089:52	0/0:22,0:0:22:0,66,246:0:880:22	0/0:43,0:0:43:0,129,895:0:1706:43	0/0:30,1:1:31:0,82,315:41:1204:30	0/0:102,0:0:102:0,307,1055:0:4038:102	0/1:65,36:36:101:72,0,259:1464:2598:65	0/1:23,16:16:39:164,0,138:643:931:23	0/0:10,0:0:10:0,30,89:0:406:10	0/0:18,6:6:24:0,8,104:246:726:18	0/1:60,47:47:107:198,0,317:1877:2341:60	0/0:37,0:0:37:0,111,373:0:1490:37	0/0:30,0:0:30:0,90,290:0:1218:30	0/0:3,0:0:3:0,9,46:0:123:3	0/1:6,23:23:29:141,0,10:926:238:6	1/1:0,45:45:45:481,135,0:1817:0:0	0/1:10,26:26:36:172,0,0:1035:397:10	0/0:63,0:0:63:0,190,616:0:2553:63	0/0:36,0:0:36:0,108,367:0:1434:36	0/0:46,0:0:46:0,138,437:0:1874:46	0/1:27,27:27:54:177,0,145:1090:1054:27	0/1:8,13:13:21:90,0,2:520:328:8	0/1:25,31:31:56:176,0,61:1230:1012:25	0/0:18,0:0:18:0,54,183:0:724:18	0/0:29,0:0:29:0,87,398:0:1149:29	0/0:89,0:0:89:0,268,989:0:3516:89	0/0:20,0:0:20:0,60,295:0:726:20	0/1:13,21:21:34:126,0,26:857:524:13	0/0:4,0:0:4:0,12,33:0:164:4	0/0:57,0:0:57:0,172,568:0:2313:57	0/1:44,37:37:81:247,0,128:1483:1800:44	0/0:29,0:0:29:0,87,349:0:1160:29	0/0:53,0:0:53:0,160,568:0:2131:53	0/0:68,0:0:68:0,205,645:0:2759:68	0/0:29,0:0:29:0,87,339:0:1176:29	0/0:25,0:0:25:0,75,297:0:1012:25	0/1:4,3:3:7:70,0,10:123:160:4	1/1:2,5:5:7:28,5,0:201:82:2	0/0:30,0:0:30:0,90,306:0:1213:30	0/0:120,0:0:120:0,361,1273:0:4834:120	0/0:55,0:0:55:0,166,568:0:2209:55	0/1:33,21:21:54:63,0,194:853:1328:33	0/0:39,0:0:39:0,117,394:0:1556:39	0/1:12,19:19:31:147,0,69:779:488:12	0/1:17,12:12:29:59,0,81:488:678:17	0/0:28,0:0:28:0,84,325:0:1123:28	0/0:6,0:0:6:0,18,76:0:242:6	0/0:4,0:0:4:0,12,98:0:164:4	0/1:36,22:22:58:87,0,154:894:1452:36	0/0:56,0:0:56:0,169,525:0:2252:56	0/0:78,0:0:78:0,235,721:0:3127:78	0/0:45,0:0:45:0,135,545:0:1781:45	0/0:9,0:0:9:0,27,74:0:369:9	0/0:20,10:10:30:0,3,112:406:804:20	0/0:29,0:0:29:0,87,304:0:1181:29	0/0:9,0:0:9:0,27,96:0:369:9	0/0:17,0:0:17:0,51,211:0:669:17	0/0:29,0:0:29:0,87,309:0:1173:29	0/0:73,0:0:73:0,220,712:0:2887:73	0/0:39,0:0:39:0,117,421:0:1576:39	1/1:8,19:19:27:196,5,0:766:324:8	0/1:11,23:23:34:169,0,16:908:425:11	0/1:17,9:9:26:20,0,112:355:681:17	1/1:26,66:66:92:310,11,0:2673:1045:26	0/1:5,7:7:12:78,0,27:287:205:5	0/0:72,0:0:72:0,217,680:0:2906:72	0/0:18,0:0:18:0,54,230:0:730:18	0/1:35,25:25:60:53,0,133:1013:1400:35	0/0:28,0:0:28:0,84,257:0:1120:28	0/0:69,0:0:69:0,208,670:0:2753:69	0/0:34,0:0:34:0,102,344:0:1369:34	0/0:7,0:0:7:0,21,96:0:278:7	0/0:29,0:0:29:0,87,236:0:1177:29	0/0:38,0:0:38:0,114,356:0:1526:38	0/0:34,0:0:34:0,102,355:0:1362:34	0/0:11,0:0:11:0,33,135:0:447:11	0/0:13,1:1:14:0,10,164:41:525:13	0/1:8,13:13:21:108,0,14:511:328:8	0/0:39,0:0:39:0,117,389:0:1587:39	0/0:6,0:0:6:0,18,47:0:242:6	0/0:39,0:0:39:0,117,407:0:1569:39	0/0:20,0:0:20:0,60,187:0:799:20	0/0:61,0:0:61:0,184,601:0:2453:61	0/1:32,36:36:68:239,0,121:1449:1308:32	0/0:61,0:0:61:0,184,636:0:2408:61	0/0:24,8:8:32:0,31,187:296:949:24	0/0:33,0:0:33:0,99,330:0:1314:33	0/0:56,0:0:56:0,169,646:0:2207:56	0/0:7,0:0:7:0,21,145:0:275:7	0/1:12,11:11:23:256,0,195:447:460:12
29381311	4457328	29381311_4457328	A	C	69782.5	.	AB=0.464777;ABP=68.7877;AC=38;AF=0.187616;AN=224;AO=4519;CIGAR=1X;DP=110914;DPB=47984;DPRA=0.998054;EPP=311.313;EPPR=4608.17;GTI=121;LEN=1;MEANALT=1.00186;MQM=15.4149;MQMR=11.475;NS=2112;NUMALT=1;ODDS=0.0584147;PAIRED=0.76123;PAIREDR=0.885446;PAO=0;PQA=0;PQR=0;PRO=0;PROBE=SNP|RAPIDGENOMICS_3404_38126;QA=178722;QR=1580186;RO=39763;RPL=1597;RPP=846.624;RPPR=9960.18;RPR=2922;RUN=1;SAF=3192;SAP=1674.37;SAR=1327;SRF=24260;SRP=4190.81;SRR=15503;TYPE=snp;technology.illumina=1	GT:AD:AO:DP:PL:QA:QR:RO	0/0:40,0:0:40:0,120,406:0:1601:40	0/0:32,0:0:32:0,96,300:0:1276:32	0/0:8,0:0:8:0,24,66:0:324:8	0/0:55,0:0:55:0,166,513:0:2243:55	0/0:19,0:0:19:0,57,272:0:762:19	1/1:0,48:48:48:544,144,0:1933:0:0	0/0:7,0:0:7:0,21,51:0:265:7	0/0:1,0:0:1:0,3,10:0:41:1	1/1:0,27:27:27:262,81,0:1076:0:0	0/0:39,8:8:47:0,27,342:328:1557:39	0/1:9,6:6:15:16,0,29:242:347:9	1/1:0,27:27:27:326,81,0:1107:0:0	0/0:24,0:0:24:0,72,205:0:963:24	0/0:20,0:0:20:0,60,193:0:795:20	0/0:24,7:7:31:0,34,155:264:958:24	0/0:52,0:0:52:0,157,529:0:2087:52	0/0:15,0:0:15:0,45,245:0:574:15	0/0:83,0:0:83:0,250,789:0:3326:83	0/0:50,0:0:50:0,151,560:0:2001:50	0/0:33,0:0:33:0,99,249:0:1327:33	0/0:46,0:0:46:0,138,539:0:1844:46	0/0:67,0:0:67:0,202,789:0:2685:67	0/0:15,0:0:15:0,45,144:0:602:15	0/0:44,0:0:44:0,132,522:0:1792:44	0/0:17,0:0:17:0,51,168:0:660:17	0/0:36,0:0:36:0,108,658:0:1410:36	0/0:28,1:1:29:0,76,288:41:1097:28	0/0:92,0:0:92:0,277,981:0:3643:92	0/1:64,30:30:94:52,0,290:1208:2558:64	0/1:16,13:13:29:110,0,114:514:635:16	0/0:13,0:0:13:0,39,113:0:533:13	0/0:15,4:4:19:0,22,86:164:607:15	0/1:55,36:36:91:154,0,340:1430:2155:55	0/0:32,0:0:32:0,96,322:0:1285:32	0/0:23,0:0:23:0,69,228:0:921:23	0/0:3,0:0:3:0,9,46:0:123:3	0/1:5,18:18:23:103,0,18:713:205:5	1/1:0,37:37:37:407,111,0:1439:0:0	1/1:7,25:25:32:211,36,0:1006:269:7	0/0:51,0:0:51:0,154,494:0:2007:51	0/0:33,0:0:33:0,99,314:0:1299:33	0/0:39,0:0:39:0,117,388:0:1569:39	0/1:15,18:18:33:180,0,71:722:565:15	0/1:8,10:10:18:62,0,11:389:328:8	0/1:29,25:25:54:131,0,118:1021:1150:29	0/0:12,0:0:14:0,36,94:0:488:12	0/0:28,0:0:28:0,84,386:0:1125:28	0/0:81,0:0:81:0,244,892:0:3235:81	0/0:24,0:0:24:0,72,448:0:925:24	0/1:13,16:16:29:90,0,37:631:524:13	0/0:2,0:0:2:0,6,17:0:82:2	0/0:38,0:0:38:0,114,380:0:1537:38	0/1:38,35:35:73:165,0,115:1379:1467:38	0/0:25,0:0:25:0,75,354:0:1005:25	0/0:34,0:0:34:0,102,375:0:1345:34	0/0:58,0:0:58:0,175,560:0:2279:58	0/0:24,0:0:24:0,72,275:0:953:24	0/0:20,0:0:20:0,60,279:0:793:20	0/1:2,3:3:5:28,0,2:95:78:2	1/1:2,5:5:7:28,5,0:205:78:2	0/0:28,0:0:28:0,84,292:0:1123:28	0/0:105,0:0:105:0,316,1189:0:4169:105	0/0:48,0:0:48:0,144,483:0:1877:48	0/1:36,19:19:55:40,0,228:766:1397:36	0/0:37,0:0:37:0,111,370:0:1467:37	0/1:9,8:8:17:16,0,86:324:365:9	0/1:14,8:8:22:39,0,64:328:565:14	0/0:21,0:0:21:0,63,271:0:835:21	0/0:6,0:0:6:0,18,73:0:192:6	0/0:5,0:0:5:0,15,104:0:205:5	0/1:25,23:23:48:83,0,111:931:1004:25	0/0:54,0:0:54:0,163,508:0:2158:54	0/0:75,0:0:75:0,226,716:0:2993:75	0/0:37,1:1:38:0,105,405:32:1486:37	0/0:4,0:0:4:0,12,33:0:148:4	0/0:20,4:4:24:0,33,150:164:770:20	0/0:19,0:0:19:0,57,167:0:771:19	0/0:10,0:0:10:0,30,105:0:396:10	0/0:18,0:0:18:0,54,204:0:711:18	0/0:24,0:0:24:0,72,250:0:941:24	0/0:59,0:0:59:0,178,571:0:2347:59	0/0:36,1:1:37:0,92,336:20:1450:36	0/1:7,12:12:19:89,0,29:460:283:7	1/1:7,25:25:32:233,36,0:990:283:7	0/0:11,4:4:15:0,10,94:164:424:11	0/1:29,45:45:74:225,0,58:1808:1148:29	1/1:4,7:7:11:81,1,0:287:164:4	0/0:62,0:0:62:0,187,615:0:2472:62	0/0:13,0:0:13:0,39,179:0:510:13	0/1:37,20:20:57:24,0,195:807:1449:37	0/0:31,0:0:31:0,93,282:0:1230:31	0/0:52,0:0:52:0,157,523:0:2021:52	0/0:32,0:0:32:0,96,340:0:1251:32	0/0:7,0:0:7:0,21,96:0:269:7	0/0:21,0:0:21:0,63,176:0:857:21	0/0:31,0:0:31:0,93,281:0:1237:31	0/0:31,0:0:31:0,93,311:0:1259:31	0/0:7,0:0:7:0,21,102:0:279:7	0/0:6,0:0:6:0,18,48:0:242:6	0/1:8,10:10:18:87,0,26:388:310:8	0/0:34,0:0:34:0,102,356:0:1354:34	0/0:7,0:0:7:0,21,73:0:251:7	0/0:32,0:0:32:0,96,304:0:1286:32	0/0:21,0:0:21:0,63,212:0:821:21	0/0:39,0:0:39:0,117,366:0:1547:39	0/1:29,40:40:69:225,0,80:1566:1180:29	0/0:62,0:0:62:0,187,682:0:2432:62	0/0:25,0:0:25:0,75,264:0:1016:25	0/0:28,0:0:28:0,84,291:0:1118:28	0/0:59,0:0:59:0,178,675:0:2279:59	0/1:4,5:5:9:100,0,9:201:155:4	0/1:10,8:8:18:168,0,171:319:401:10
29381311	4457344	29381311_4457344	A	T	62788.1	.	AB=0.473856;ABP=35.7101;AC=40;AF=0.187423;AN=218;AO=4174;CIGAR=1X;DP=101582;DPB=43134;DPRA=0.98289;EPP=65.2911;EPPR=1721.54;GTI=141;LEN=1;MEANALT=1.00375;MQM=15.3507;MQMR=11.4488;NS=2112;NUMALT=1;ODDS=0.00184385;PAIRED=0.767849;PAIREDR=0.891477;PAO=0;PQA=0;PQR=0;PRO=0;PROBE=SNP|RAPIDGENOMICS_3404_38126;QA=165421;QR=1426628;RO=35762;RPL=1384;RPP=1031.44;RPPR=14832.9;RPR=2790;RUN=1;SAF=3182;SAP=2498.12;SAR=992;SRF=23574;SRP=7874.83;SRR=12188;TYPE=snp;technology.illumina=1	GT:AD:AO:DP:PL:QA:QR:RO	0/0:40,0:0:40:0,120,406:0:1607:40	0/0:31,0:0:31:0,93,315:0:1251:31	0/0:6,0:0:6:0,18,49:0:219:6	0/0:51,0:0:51:0,154,460:0:2078:51	0/0:19,0:0:19:0,57,223:0:738:19	1/1:0,41:41:41:433,123,0:1664:0:0	0/0:9,0:0:9:0,27,119:0:369:9	0/0:1,0:0:1:0,3,10:0:41:1	1/1:0,27:27:27:233,81,0:1078:0:0	0/0:36,6:6:42:0,48,333:246:1450:36	0/1:5,4:4:9:16,0,13:164:205:5	1/1:0,22:22:22:279,66,0:879:0:0	0/0:22,0:0:22:0,66,188:0:894:22	0/0:20,0:0:20:0,60,216:0:789:20	0/0:23,7:7:30:0,31,170:275:902:23	0/0:51,0:0:51:0,154,529:0:2068:51	0/0:13,0:0:13:0,39,216:0:515:13	0/0:76,0:0:77:0,229,724:0:3017:76	0/0:48,0:0:48:0,144,541:0:1951:48	0/0:29,0:0:29:0,87,225:0:1171:29	0/0:44,0:0:44:0,132,447:0:1771:44	0/0:61,0:0:61:0,184,735:0:2333:61	0/0:13,0:0:13:0,39,127:0:525:13	0/0:41,0:0:41:0,123,464:0:1646:41	0/0:7,0:0:7:0,21,83:0:283:7	0/0:34,0:0:34:0,102,581:0:1359:34	0/0:25,0:0:25:0,75,271:0:997:25	0/0:81,0:0:81:0,244,866:0:3242:81	0/1:57,27:27:84:9,0,226:1089:2313:57	0/1:17,11:11:28:31,0,124:428:689:17	0/0:15,0:0:15:0,45,139:0:615:15	0/0:14,4:4:18:0,19,79:164:562:14	0/1:47,32:32:79:121,0,279:1191:1852:47	0/0:32,0:0:32:0,96,322:0:1295:32	0/0:23,0:0:23:0,69,229:0:894:23	0/0:3,0:0:3:0,9,46:0:123:3	1/1:4,15:15:19:84,1,0:593:164:4	1/1:0,34:34:34:375,102,0:1350:0:0	1/1:6,20:20:26:171,27,0:798:232:6	0/0:46,0:0:46:0,138,475:0:1861:46	0/0:34,0:0:34:0,102,331:0:1345:34	0/0:32,0:0:32:0,96,327:0:1263:32	0/1:21,16:16:37:128,0,133:628:857:21	0/1:8,10:10:18:62,0,11:410:324:8	0/1:30,24:24:54:119,0,142:971:1170:30	0/0:10,0:0:10:0,30,80:0:391:10	0/0:22,0:0:22:0,66,329:0:890:22	0/0:74,0:0:74:0,223,803:0:2952:74	0/0:25,0:0:25:0,75,487:0:1005:25	0/1:13,11:11:24:46,0,49:451:519:13	./.:.:.:.:.:.:.:.	0/0:31,0:0:31:0,93,311:0:1222:31	0/1:34,32:32:66:140,0,104:1304:1371:34	0/0:23,0:0:23:0,69,334:0:903:23	0/0:35,0:0:35:0,105,390:0:1396:35	0/0:56,0:0:56:0,169,524:0:2253:56	0/0:27,0:0:27:0,81,288:0:1064:27	0/0:17,0:0:17:0,51,222:0:676:17	1/1:1,3:3:4:40,3,0:123:41:1	0/1:2,5:5:7:23,0,19:201:78:2	0/0:20,0:0:20:0,60,206:0:816:20	0/0:88,0:0:88:0,265,1062:0:3543:88	0/0:39,0:0:39:0,117,409:0:1550:39	0/1:34,16:16:50:10,0,206:644:1358:34	0/0:31,0:0:31:0,93,324:0:1254:31	0/1:9,12:12:21:33,0,74:483:369:9	0/1:14,8:8:22:39,0,64:328:574:14	0/0:20,0:0:20:0,60,260:0:803:20	./.:.:.:.:.:.:.:.	0/0:5,0:0:5:0,15,104:0:205:5	0/1:26,16:16:42:28,0,140:656:1054:26	0/0:56,0:0:56:0,169,525:0:2215:56	0/0:76,0:0:76:0,229,727:0:3024:76	0/0:37,0:0:37:0,111,414:0:1483:37	./.:.:.:.:.:.:.:.	0/0:16,4:4:20:0,21,85:164:626:16	0/0:21,0:0:21:0,63,207:0:853:21	0/0:10,0:0:10:0,30,105:0:410:10	0/0:20,0:0:20:0,60,217:0:799:20	0/0:23,0:0:23:0,69,243:0:935:23	0/0:52,0:0:53:0,157,506:0:2116:52	0/0:37,0:0:37:0,111,374:0:1482:37	0/1:7,11:11:18:89,0,31:438:275:7	1/1:7,21:21:28:196,24,0:857:274:7	0/0:9,2:2:11:0,14,97:82:365:9	0/1:25,42:42:67:217,0,30:1695:1012:25	1/1:4,7:7:11:81,1,0:283:160:4	0/0:55,0:0:55:0,166,540:0:2194:55	0/0:13,0:0:13:0,39,178:0:491:13	0/1:37,20:20:57:24,0,200:816:1438:37	0/0:30,0:0:30:0,90,273:0:1167:30	0/0:42,0:0:42:0,126,431:0:1674:42	0/0:24,0:0:24:0,72,269:0:970:24	0/0:3,0:0:3:0,9,27:0:114:3	0/0:22,0:0:22:0,66,197:0:885:22	0/0:28,0:0:28:0,84,270:0:1108:28	0/0:24,0:0:24:0,72,249:0:962:24	0/0:4,0:0:4:0,12,79:0:160:4	0/0:9,0:0:9:0,27,72:0:356:9	0/1:8,6:6:14:11,0,38:246:315:8	0/0:32,0:0:32:0,96,339:0:1276:32	0/0:8,0:0:8:0,24,59:0:328:8	0/0:31,0:0:31:0,93,298:0:1267:31	0/0:17,0:0:17:0,51,172:0:667:17	0/0:32,0:0:32:0,96,322:0:1308:32	0/1:26,33:33:59:108,0,82:1331:1036:26	0/0:51,0:0:51:0,154,549:0:2048:51	0/0:23,0:0:23:0,69,247:0:931:23	0/0:30,0:0:30:0,90,294:0:1205:30	0/0:55,0:0:55:0,166,639:0:2156:55	1/1:2,5:5:7:110,3,0:201:78:2	0/1:8,7:7:15:144,0,98:260:319:8
29381312	398196	29381312_398196	T	A	122780	.	AB=0.479693;ABP=35.2006;AC=34;AF=0.17203;AN=222;AO=6830;CIGAR=1X;DP=171487;DPB=70981;DPRA=1.01128;EPP=473.122;EPPR=12.2925;GTI=133;LEN=1;MEANALT=1.0038;MQM=14.4596;MQMR=11.6864;NS=2112;NUMALT=1;ODDS=0.0210358;PAIRED=0.819034;PAIREDR=0.896495;PAO=0;PQA=0;PQR=0;PRO=0;PROBE=SNP|RAPIDGENOMICS_3404_39963||SNP|RAPIDGENOMICS_3404_39964;QA=266333;QR=2277877;RO=57321;RPL=4742;RPP=2242.43;RPPR=35686.1;RPR=2088;RUN=1;SAF=1941;SAP=2766.06;SAR=4889;SRF=15645;SRP=25672.8;SRR=41676;TYPE=snp;technology.illumina=1	GT:AD:AO:DP:PL:QA:QR:RO	0/1:22,25:25:47:97,0,119:1008:872:22	0/0:38,0:0:38:0,114,338:0:1536:38	0/0:5,0:0:5:0,15,87:0:196:5	0/0:87,0:0:87:0,262,900:0:3448:87	0/0:17,0:0:17:0,51,251:0:684:17	0/0:92,0:0:92:0,277,910:0:3701:92	0/1:6,6:6:12:83,0,68:200:238:6	0/0:11,0:0:11:0,33,116:0:447:11	0/0:60,0:0:60:0,181,696:0:2368:60	0/0:63,0:0:63:0,190,659:0:2507:63	0/0:9,0:0:9:0,27,138:0:365:9	0/0:55,0:0:55:0,166,540:0:2238:55	0/0:79,0:0:79:0,238,907:0:3134:79	0/0:13,0:0:13:0,39,166:0:506:13	0/0:70,0:0:70:0,211,718:0:2832:70	0/0:139,0:0:139:0,418,1462:0:5560:139	0/0:14,0:0:14:0,42,234:0:566:14	0/0:107,30:30:137:0,106,801:1208:4292:107	0/0:54,13:13:67:0,85,378:512:2189:54	0/0:55,0:0:55:0,166,553:0:2212:55	0/0:83,0:0:83:0,250,828:0:3285:83	0/0:85,0:0:85:0,256,937:0:3371:85	0/0:40,20:20:60:0,6,183:777:1589:40	0/0:104,0:0:104:0,313,1015:0:4180:104	0/0:37,0:0:37:0,111,448:0:1474:37	0/0:51,0:0:51:0,154,958:0:1977:51	0/0:87,0:0:87:0,262,946:0:3486:87	0/0:108,0:0:108:0,325,995:0:4312:108	0/0:75,0:0:75:0,226,736:0:2966:75	0/0:72,0:0:72:0,217,667:0:2810:72	0/1:10,9:9:19:15,0,51:351:406:10	0/0:23,0:0:23:0,69,206:0:902:23	0/0:103,0:0:103:0,310,1176:0:4052:103	0/0:46,0:0:46:0,138,497:0:1806:46	0/0:44,0:0:44:0,132,438:0:1792:44	0/0:14,0:0:14:0,42,187:0:537:14	0/0:67,0:0:67:0,202,808:0:2667:67	0/0:37,5:5:42:0,55,298:205:1484:37	0/0:25,0:0:25:0,75,267:0:1004:25	0/1:22,37:37:59:200,0,60:1468:867:22	0/1:43,29:29:72:58,0,181:1141:1727:43	0/1:33,15:15:48:0,0,191:590:1275:33	0/0:99,0:0:99:0,298,936:0:3977:99	1/1:3,14:14:17:113,26,0:554:115:3	0/1:38,25:25:63:113,0,123:986:1533:38	0/0:39,0:0:39:0,117,541:0:1578:39	0/1:37,56:56:93:268,0,83:2221:1473:37	0/0:78,0:0:78:0,235,769:0:3133:78	0/0:36,0:0:36:0,108,899:0:1427:36	0/0:48,0:0:48:0,144,479:0:1912:48	0/0:9,0:0:9:0,27,98:0:360:9	0/0:57,0:0:57:0,172,670:0:2280:57	0/1:71,52:52:123:203,0,347:2046:2852:71	0/0:45,1:1:46:0,130,615:41:1756:45	0/0:60,0:0:60:0,181,642:0:2422:60	0/0:87,0:0:87:0,262,790:0:3465:87	0/0:33,0:0:33:0,99,278:0:1318:33	0/0:26,0:0:26:0,78,247:0:1043:26	0/1:18,10:10:28:4,0,140:388:711:18	1/1:2,12:12:14:201,26,0:476:82:2	0/1:21,19:19:40:72,0,111:740:840:21	0/1:81,58:58:139:223,0,357:2330:3133:81	0/0:75,0:0:75:0,226,839:0:3054:75	0/0:38,0:0:38:0,114,364:0:1514:38	0/1:24,26:26:50:132,0,102:1021:944:24	0/1:22,15:15:37:77,0,116:603:880:22	0/0:51,0:0:51:0,154,577:0:2060:51	0/0:46,0:0:46:0,138,486:0:1811:46	0/0:1,0:0:1:0,3,9:0:41:1	0/1:8,7:7:15:50,0,104:255:320:8	0/0:82,0:0:82:0,247,915:0:3295:82	0/1:23,24:24:47:131,0,58:940:935:23	0/0:84,0:0:84:0,253,911:0:3346:84	0/1:16,25:25:41:136,0,6:1001:630:16	./.:.:.:.:.:.:.:.	0/0:50,0:0:50:0,151,523:0:2014:50	0/0:19,0:0:19:0,57,164:0:766:19	0/0:33,0:0:33:0,99,300:0:1299:33	0/0:24,0:0:24:0,72,280:0:922:24	0/0:51,0:0:51:0,154,500:0:2033:51	0/0:190,0:0:191:0,572,1933:0:7575:190	0/0:45,0:0:45:0,135,480:0:1787:45	0/1:34,28:28:62:199,0,162:1099:1355:34	0/1:50,31:31:81:150,0,259:1254:2026:50	1/1:0,74:74:74:724,223,0:2964:0:0	0/0:88,0:0:88:0,265,923:0:3485:88	0/0:14,0:0:14:0,42,141:0:547:14	0/1:65,51:51:116:309,0,293:2018:2590:65	0/0:22,0:0:22:0,66,298:0:882:22	0/0:35,0:0:35:0,105,402:0:1387:35	0/0:52,0:0:52:0,157,500:0:2067:52	0/0:69,0:0:69:0,208,633:0:2743:69	0/0:40,0:0:40:0,120,416:0:1593:40	0/0:16,5:5:21:0,22,89:189:634:16	0/0:35,0:0:35:0,105,361:0:1367:35	0/0:24,0:0:24:0,72,226:0:946:24	1/1:0,86:86:86:847,259,0:3387:0:0	0/0:25,0:0:25:0,75,313:0:995:25	0/0:27,0:0:27:0,81,329:0:1060:27	0/0:40,0:0:40:0,120,385:0:1589:40	1/1:3,26:26:29:280,62,0:1023:123:3	0/0:22,0:0:22:0,66,293:0:871:22	0/1:19,18:18:37:50,0,125:706:733:19	0/1:34,30:30:64:103,0,129:1187:1382:34	0/0:61,0:0:61:0,184,569:0:2455:61	0/0:143,0:0:144:0,430,1383:0:5667:143	0/0:65,0:0:65:0,196,695:0:2618:65	0/0:6,0:0:6:0,18,72:0:246:6	1/1:2,14:14:16:114,33,0:552:64:2	0/0:40,0:0:40:0,120,396:0:1589:40	0/0:23,0:0:23:0,69,293:0:935:23	0/0:26,0:0:26:0,78,493:0:1030:26
29381313	38814	29381313_38814	T	A	52866.4	.	AB=0.433045;ABP=219.351;AC=55;AF=0.214773;AN=222;AO=4624;CIGAR=1X;DP=107832;DPB=44429;DPRA=0.795334;EPP=556.865;EPPR=1328.53;GTI=220;LEN=1;MEANALT=1.00279;MQM=12.8015;MQMR=11.5627;NS=2112;NUMALT=1;ODDS=0.00399842;PAIRED=0.842993;PAIREDR=0.880112;PAO=0;PQA=0;PQR=0;PRO=0;PROBE=SNP|RAPIDGENOMICS_3404_39469||SNP|RAPIDGENOMICS_3404_39470||SNP|RAPIDGENOMICS_3404_39471;QA=180448;QR=1398041;RO=35850;RPL=1883;RPP=348.72;RPPR=5264.36;RPR=2741;RUN=1;SAF=3088;SAP=1134.16;SAR=1536;SRF=22075;SRP=4175.75;SRR=13775;TYPE=snp;technology.illumina=1	GT:AD:AO:DP:PL:QA:QR:RO	0/0:22,0:0:22:0,66,191:0:867:22	1/1:0,36:36:36:480,108,0:1409:0:0	1/1:0,1:1:1:7,3,0:41:0:0	0/0:31,0:0:31:0,93,319:0:1216:31	0/0:13,0:0:13:0,39,261:0:511:13	0/0:55,0:0:55:0,166,569:0:2155:55	0/1:3,2:2:5:9,0,57:78:114:3	./.:.:.:.:.:.:.:.	0/0:50,0:0:50:0,151,566:0:1962:50	0/0:71,0:0:71:0,214,747:0:2768:71	0/0:9,0:0:9:0,27,68:0:360:9	0/1:17,16:16:33:70,0,36:648:680:17	0/0:17,6:6:23:0,20,86:224:693:17	0/0:14,0:0:14:0,42,185:0:574:14	0/0:40,0:0:40:0,120,436:0:1560:40	0/0:82,0:0:82:0,247,830:0:3205:82	0/0:20,0:0:20:0,60,546:0:721:20	0/0:107,0:0:107:0,322,1022:0:4192:107	0/1:23,14:14:37:61,0,137:527:931:23	0/0:38,0:0:38:0,114,350:0:1468:38	0/0:75,0:0:75:0,226,799:0:2942:75	0/0:57,31:31:88:0,14,267:1231:2286:57	0/0:23,2:2:25:0,57,239:82:905:23	0/0:30,9:9:39:0,47,205:351:1156:30	0/0:16,0:0:16:0,48,196:0:609:16	0/0:44,0:0:44:0,132,803:0:1632:44	0/0:17,0:0:17:0,51,251:0:619:17	0/0:43,0:0:43:0,129,511:0:1709:43	0/0:37,12:12:49:0,22,279:488:1397:37	1/1:0,8:8:8:92,24,0:328:0:0	0/0:18,0:0:18:0,54,151:0:730:18	0/1:9,13:13:22:24,0,8:504:365:9	0/1:26,15:15:41:20,0,189:611:1043:26	1/1:0,15:15:15:141,45,0:588:0:0	1/1:0,11:11:11:140,33,0:433:0:0	0/0:7,4:4:11:0,4,98:164:278:7	0/0:14,7:7:21:0,5,84:283:566:14	0/1:16,29:29:45:133,0,40:1171:629:16	1/1:2,15:15:17:123,32,0:585:82:2	0/0:32,8:8:40:0,7,263:324:1272:32	0/0:18,0:0:18:0,54,175:0:691:18	1/1:7,23:23:31:107,12,0:930:266:7	0/1:29,19:19:48:55,0,198:762:1177:29	0/1:8,2:2:10:4,0,46:78:315:8	1/1:0,22:22:22:305,66,0:877:0:0	0/0:13,0:0:13:0,39,222:0:506:13	0/0:64,0:0:64:0,193,674:0:2506:64	0/0:78,0:0:78:0,235,728:0:3092:78	0/1:13,10:10:23:113,0,242:383:512:13	0/0:71,0:0:71:0,214,680:0:2851:71	0/0:3,0:0:3:0,9,38:0:123:3	0/0:24,0:0:24:0,72,203:0:967:24	0/0:66,0:0:66:0,199,711:0:2619:66	0/1:12,15:15:27:251,0,115:579:467:12	0/0:33,0:0:33:0,99,351:0:1305:33	0/0:33,3:3:36:0,80,309:123:1321:33	0/1:11,10:10:21:32,0,27:406:433:11	0/0:8,2:2:10:0,8,37:82:307:8	0/0:30,0:0:31:0,90,392:0:1157:30	0/0:21,6:6:27:0,14,104:238:820:21	0/0:38,0:0:38:0,114,383:0:1519:38	0/1:77,40:40:117:13,0,294:1568:3028:77	0/1:27,35:35:62:123,0,56:1399:1053:27	0/1:16,6:6:22:10,0,93:232:611:16	0/0:31,0:0:31:0,93,310:0:1220:31	0/0:22,0:0:22:0,66,251:0:833:22	0/0:15,0:0:15:0,45,136:0:611:15	0/1:19,6:6:25:3,0,97:214:730:19	0/0:2,0:0:2:0,6,17:0:78:2	0/0:8,0:0:8:0,24,90:0:296:8	0/0:55,0:0:55:0,166,643:0:2176:55	0/1:14,29:29:43:203,0,3:1130:570:14	1/1:0,28:28:28:301,84,0:1117:0:0	0/1:24,8:8:33:5,0,108:320:930:24	0/0:4,0:0:4:0,12,45:0:145:4	0/0:8,0:0:8:0,24,74:0:324:8	0/0:11,0:0:11:0,33,121:0:433:11	0/0:22,0:0:22:0,66,230:0:862:22	0/0:23,0:0:23:0,69,332:0:890:23	0/1:10,12:12:22:64,0,35:465:393:10	0/0:92,0:0:92:0,277,917:0:3646:92	0/1:11,4:4:15:4,0,52:160:433:11	0/0:10,4:4:14:0,8,138:164:392:10	0/1:13,11:11:24:13,0,38:417:520:13	0/0:33,0:0:33:0,99,321:0:1306:33	1/1:0,35:35:35:309,105,0:1401:0:0	0/0:12,4:4:16:0,1,76:164:470:12	0/0:82,0:0:82:0,247,792:0:3168:82	0/1:7,9:9:16:88,0,91:327:270:7	1/1:7,45:45:52:295,80,0:1783:283:7	0/0:26,0:0:26:0,78,224:0:1016:26	0/0:15,6:6:21:0,16,75:237:602:15	0/1:13,12:12:25:46,0,28:465:488:13	0/0:9,0:0:9:0,27,122:0:369:9	0/0:24,0:0:24:0,72,275:0:944:24	0/0:12,0:0:12:0,36,143:0:475:12	0/0:45,0:0:45:0,135,398:0:1789:45	1/1:1,3:3:4:19,3,0:123:27:1	1/1:1,2:2:3:7,1,0:82:41:1	0/1:6,5:5:11:15,0,38:197:246:6	0/1:16,3:3:19:7,0,71:123:608:16	0/1:4,3:3:7:17,0,24:123:160:4	0/0:23,2:2:25:0,58,185:82:895:23	0/0:5,1:1:6:0,1,36:32:201:5	0/0:17,0:0:17:0,51,147:0:666:17	0/0:62,17:17:79:0,25,281:697:2496:62	0/1:18,8:8:26:23,0,89:287:721:18	0/0:20,0:0:20:0,60,209:0:790:20	0/0:22,0:0:22:0,66,197:0:866:22	0/0:33,1:1:34:0,89,432:41:1315:33	1/1:0,9:9:9:89,27,0:365:0:0	0/1:23,5:5:28:66,0,403:196:899:23
29381313	38831	29381313_38831	A	G	57473.9	.	AB=0.42577;ABP=293.471;AC=55;AF=0.213577;AN=224;AO=5035;CIGAR=1X;DP=120406;DPB=50272;DPRA=0.794276;EPP=386.522;EPPR=902.21;GTI=168;LEN=1;MEANALT=1.00138;MQM=12.9214;MQMR=11.5034;NS=2112;NUMALT=1;ODDS=0.0116465;PAIRED=0.843297;PAIREDR=0.880227;PAO=0;PQA=0;PQR=0;PRO=0;PROBE=SNP|RAPIDGENOMICS_3404_39469||SNP|RAPIDGENOMICS_3404_39470||SNP|RAPIDGENOMICS_3404_39471;QA=200151;QR=1615428;RO=40535;RPL=2152;RPP=233.467;RPPR=2791.68;RPR=2883;RUN=1;SAF=3164;SAP=724.038;SAR=1871;SRF=23651;SRP=2456.12;SRR=16884;TYPE=snp;technology.illumina=1	GT:AD:AO:DP:PL:QA:QR:RO	0/0:18,0:0:18:0,54,164:0:708:18	1/1:0,32:32:32:445,96,0:1292:0:0	1/1:0,2:2:2:14,6,0:82:0:0	0/0:35,0:0:35:0,105,441:0:1379:35	0/0:13,0:0:13:0,39,261:0:524:13	0/0:56,0:0:56:0,169,604:0:2216:56	0/1:3,2:2:5:9,0,60:82:119:3	1/1:0,2:2:2:15,6,0:78:0:0	0/0:53,0:0:53:0,160,604:0:2116:53	0/0:74,0:0:74:0,223,761:0:2954:74	0/0:11,0:0:11:0,33,83:0:437:11	0/1:17,16:16:33:70,0,37:652:693:17	0/1:17,9:9:26:5,0,58:351:679:17	0/0:15,0:0:15:0,45,159:0:578:15	0/0:38,0:0:38:0,114,444:0:1522:38	0/0:95,0:0:95:0,286,947:0:3785:95	0/0:22,0:0:22:0,66,637:0:873:22	0/0:112,0:0:112:0,337,1060:0:4487:112	0/1:29,19:19:48:76,0,161:737:1170:29	0/0:47,0:0:47:0,141,414:0:1875:47	0/0:65,0:0:65:0,196,700:0:2604:65	0/0:61,21:21:82:0,90,382:847:2471:61	0/0:24,2:2:26:0,60,252:82:950:24	0/0:38,14:14:52:0,30,210:566:1529:38	0/0:17,0:0:17:0,51,209:0:679:17	0/0:50,0:0:50:0,151,872:0:1959:50	0/0:20,0:0:20:0,60,265:0:785:20	0/0:56,0:0:56:0,169,654:0:2214:56	0/0:37,15:15:52:0,6,273:593:1441:37	1/1:0,13:13:13:144,39,0:520:0:0	0/0:26,0:0:26:0,78,247:0:1044:26	0/1:10,13:13:23:22,0,13:525:387:10	0/0:37,16:16:53:0,6,316:648:1474:37	1/1:0,15:15:15:122,45,0:607:0:0	1/1:0,18:18:18:202,54,0:734:0:0	0/0:6,4:4:10:0,1,94:164:246:6	0/1:14,8:8:22:1,0,76:315:562:14	0/1:28,31:31:59:113,0,170:1263:1084:28	1/1:2,17:17:19:138,38,0:660:82:2	0/0:32,9:9:41:0,1,259:369:1282:32	0/0:20,0:0:20:0,60,218:0:803:20	1/1:7,26:26:33:129,20,0:1038:287:7	0/1:30,36:36:66:230,0,83:1451:1208:30	0/1:8,2:2:10:4,0,46:78:320:8	1/1:0,22:22:22:308,66,0:889:0:0	0/0:14,0:0:14:0,42,236:0:558:14	0/0:63,0:0:63:0,190,668:0:2543:63	0/0:80,0:0:80:0,241,714:0:3207:80	0/1:17,10:10:27:102,0,262:398:663:17	0/0:74,0:0:74:0,223,752:0:2999:74	0/0:3,0:0:3:0,9,38:0:123:3	0/0:28,0:0:28:0,84,238:0:1126:28	0/0:89,0:0:89:0,268,848:0:3516:89	0/1:13,14:14:27:228,0,160:562:529:13	0/0:38,0:0:38:0,114,390:0:1528:38	0/0:34,6:6:40:0,63,291:242:1376:34	0/1:11,10:10:21:32,0,27:410:428:11	0/0:7,2:2:9:0,5,29:82:274:7	0/0:33,0:0:33:0,99,457:0:1309:33	0/0:29,7:7:36:0,30,153:287:1158:29	0/0:47,0:0:47:0,141,481:0:1892:47	0/1:83,42:42:125:18,0,327:1691:3310:83	0/1:29,35:35:64:120,0,65:1431:1125:29	0/1:17,6:6:23:8,0,108:246:633:17	0/0:30,0:0:30:0,90,257:0:1213:30	0/0:24,0:0:24:0,72,309:0:964:24	0/0:27,0:0:27:0,81,310:0:1071:27	0/0:21,3:3:24:0,38,154:123:841:21	0/0:2,0:0:2:0,6,17:0:82:2	0/0:9,0:0:9:0,27,114:0:351:9	0/0:53,0:0:53:0,160,591:0:2153:53	0/1:15,22:22:37:133,0,27:889:588:15	1/1:0,36:36:36:360,108,0:1464:0:0	0/0:24,8:8:32:0,9,116:328:935:24	0/0:5,0:0:5:0,15,64:0:201:5	0/0:12,0:0:12:0,36,109:0:483:12	0/0:20,0:0:20:0,60,286:0:797:20	0/0:20,0:0:20:0,60,213:0:808:20	0/0:26,0:0:26:0,78,437:0:1041:26	0/1:12,12:12:24:86,0,49:472:488:12	0/0:92,0:0:92:0,277,930:0:3665:92	0/1:12,8:8:20:33,0,50:269:484:12	0/1:11,10:10:21:111,0,99:373:451:11	0/1:17,12:12:29:5,0,58:488:681:17	0/0:39,0:0:39:0,117,387:0:1556:39	1/1:0,38:38:38:368,114,0:1507:0:0	0/0:14,4:4:18:0,7,113:164:560:14	0/0:87,0:0:87:0,262,887:0:3512:87	0/1:7,9:9:16:105,0,98:360:287:7	1/1:14,45:45:59:214,20,0:1796:550:14	0/0:32,0:0:32:0,96,273:0:1299:32	0/0:18,5:5:23:0,31,107:205:734:18	0/1:14,15:15:29:68,0,24:611:570:14	0/0:9,0:0:9:0,27,121:0:365:9	0/0:30,0:0:30:0,90,335:0:1139:30	0/0:16,0:0:16:0,48,177:0:624:16	0/0:53,0:0:53:0,160,469:0:2135:53	1/1:2,6:6:8:47,4,0:237:78:2	0/1:2,2:2:4:3,0,3:82:73:2	0/1:9,6:6:15:10,0,44:228:360:9	0/1:17,3:3:20:4,0,96:123:684:17	0/1:7,3:3:10:7,0,50:114:283:7	0/0:31,2:2:33:0,82,249:82:1259:31	0/0:5,1:1:6:0,1,36:41:201:5	0/0:18,0:0:18:0,54,157:0:730:18	0/0:77,17:17:94:0,70,395:693:3090:77	0/0:23,7:7:30:0,3,124:287:926:23	0/0:23,0:0:23:0,69,244:0:899:23	0/0:21,0:0:21:0,63,169:0:853:21	0/0:47,1:1:48:0,132,586:41:1855:47	1/1:0,14:14:14:145,42,0:574:0:0	0/1:25,5:5:30:59,0,420:196:972:25
29381313	38872	29381313_38872	T	G	59780.7	.	AB=0.427244;ABP=294.971;AC=55;AF=0.211896;AN=224;AO=5173;CIGAR=1X;DP=125502;DPB=52868;DPRA=0.795211;EPP=315.642;EPPR=914.813;GTI=180;LEN=1;MEANALT=1.00416;MQM=13.2776;MQMR=11.4499;NS=2112;NUMALT=1;ODDS=0.0117891;PAIRED=0.847671;PAIREDR=0.879732;PAO=0;PQA=0;PQR=0;PRO=0;PROBE=SNP|RAPIDGENOMICS_3404_39469||SNP|RAPIDGENOMICS_3404_39470||SNP|RAPIDGENOMICS_3404_39471;QA=205285;QR=1708614;RO=42713;RPL=2632;RPP=6.48642;RPPR=19.5858;RPR=2541;RUN=1;SAF=2615;SAP=4.37413;SAR=2558;SRF=21603;SRP=15.3666;SRR=21110;TYPE=snp;technology.illumina=1	GT:AD:AO:DP:PL:QA:QR:RO	0/0:22,0:0:22:0,66,277:0:859:22	1/1:2,30:30:32:407,81,0:1226:82:2	1/1:0,2:2:2:14,6,0:78:0:0	0/0:50,0:0:50:0,151,600:0:2023:50	0/0:15,0:0:15:0,45,283:0:611:15	0/0:70,0:0:70:0,211,825:0:2770:70	0/1:8,2:2:10:9,0,136:82:292:8	1/1:0,2:2:2:15,6,0:82:0:0	0/0:59,0:0:59:0,178,569:0:2390:59	0/0:80,0:0:80:0,241,810:0:3177:80	0/0:15,0:0:15:0,45,111:0:611:15	0/1:17,18:18:35:64,0,30:738:689:17	0/0:32,8:8:40:0,46,247:312:1293:32	0/0:19,0:0:19:0,57,176:0:758:19	0/0:49,0:0:49:0,148,483:0:1904:49	0/0:101,0:0:101:0,304,951:0:4004:101	0/0:23,0:0:23:0,69,639:0:869:23	0/0:109,0:0:109:0,328,1033:0:4312:109	0/1:33,20:20:53:61,0,180:802:1305:33	0/0:41,0:0:41:0,123,365:0:1673:41	0/0:62,0:0:62:0,187,629:0:2473:62	0/0:66,24:24:90:0,83,397:954:2684:66	0/0:20,2:2:23:0,49,217:82:800:20	0/0:43,14:14:57:0,53,248:550:1663:43	0/0:15,0:0:15:0,45,189:0:603:15	0/0:48,0:0:48:0,144,764:0:1887:48	0/0:26,0:0:26:0,78,328:0:1054:26	0/0:68,0:0:68:0,205,773:0:2715:68	0/0:43,16:16:60:0,24,337:643:1724:43	1/1:0,17:17:17:185,51,0:697:0:0	0/0:21,2:2:23:0,52,200:78:839:21	0/1:7,11:11:18:17,0,1:437:283:7	0/1:37,16:16:53:5,0,298:639:1445:37	1/1:0,13:13:13:105,39,0:529:0:0	1/1:0,13:13:13:139,39,0:515:0:0	0/1:8,8:8:16:87,0,118:315:324:8	0/0:14,6:6:20:0,5,87:246:570:14	0/1:23,28:28:51:101,0,135:1144:926:23	1/1:2,17:17:19:143,38,0:685:74:2	0/1:27,11:11:38:27,0,177:447:1099:27	0/0:29,0:0:29:0,87,367:0:1160:29	1/1:3,19:19:22:137,41,0:779:123:3	0/1:41,33:33:74:174,0,154:1298:1650:41	0/0:12,1:1:13:0,19,95:22:469:12	1/1:0,23:23:23:337,69,0:883:0:0	0/0:13,0:0:13:0,39,209:0:529:13	0/0:71,0:0:71:0,214,701:0:2777:71	0/0:77,0:0:77:0,232,730:0:3121:77	0/1:11,10:10:22:118,0,173:410:434:11	0/0:70,0:0:70:0,211,660:0:2809:70	0/0:3,0:0:3:0,9,37:0:123:3	0/0:37,0:0:37:0,111,314:0:1468:37	0/0:88,0:0:88:0,265,808:0:3509:88	0/1:13,14:14:27:194,0,178:561:515:13	0/0:48,0:0:48:0,144,500:0:1921:48	0/0:35,11:11:46:0,12,248:447:1385:35	0/1:10,5:5:15:5,0,38:205:410:10	0/1:3,2:2:5:7,0,7:82:123:3	0/0:32,0:0:32:0,96,452:0:1285:32	0/0:29,4:4:33:0,53,184:156:1185:29	0/0:38,0:0:38:0,114,456:0:1490:38	0/1:73,50:50:123:161,0,232:2033:2904:73	0/1:28,26:26:54:76,0,106:1062:1123:28	0/1:13,13:13:26:56,0,30:516:529:13	0/0:26,0:0:26:0,78,225:0:1010:26	0/0:24,0:0:24:0,72,269:0:961:24	0/0:33,0:0:33:0,99,351:0:1340:33	0/0:22,5:5:27:0,27,165:201:898:22	0/0:3,0:0:3:0,9,24:0:119:3	0/0:9,0:0:9:0,27,127:0:369:9	0/0:53,0:0:53:0,160,588:0:2156:53	0/1:13,22:22:35:138,0,22:898:525:13	1/1:0,39:39:39:417,117,0:1586:0:0	0/1:20,8:8:28:3,0,85:312:803:20	0/0:5,0:0:5:0,15,64:0:205:5	0/0:16,0:0:16:0,48,140:0:647:16	0/0:21,0:0:21:0,63,289:0:840:21	0/0:16,0:0:16:0,48,167:0:626:16	0/0:22,0:0:22:0,66,382:0:890:22	0/1:30,15:15:45:54,0,136:607:1222:30	0/0:84,0:0:84:0,253,811:0:3342:84	0/1:8,5:5:13:21,0,34:201:328:8	0/1:10,11:11:21:123,0,62:438:406:10	0/1:15,12:12:27:11,0,90:483:611:15	0/0:42,0:0:42:0,126,409:0:1674:42	1/1:0,37:37:37:370,111,0:1477:0:0	0/0:12,4:4:16:0,17,108:152:488:12	0/0:99,0:0:99:0,298,966:0:3943:99	0/1:9,18:18:27:187,0,104:730:369:9	0/1:25,27:27:52:64,0,138:1068:1007:25	0/0:31,0:0:31:0,93,270:0:1245:31	0/1:11,8:8:19:8,0,35:324:443:11	0/1:11,13:13:24:99,0,18:516:437:11	0/0:9,0:0:9:0,27,122:0:369:9	0/0:41,0:0:41:0,123,434:0:1607:41	0/0:12,0:0:12:0,36,124:0:478:12	0/0:64,0:0:64:0,193,591:0:2535:64	0/1:2,4:4:6:27,0,2:150:78:2	0/0:1,0:0:1:0,3,8:0:41:1	0/1:9,8:8:17:23,0,42:320:360:9	0/1:12,3:3:15:19,0,45:123:484:12	0/1:11,4:4:15:2,0,110:164:447:11	0/0:28,5:5:33:0,29,180:205:1139:28	0/0:11,1:1:12:0,19,111:41:447:11	0/0:18,0:0:18:0,54,134:0:711:18	0/0:88,26:26:114:0,48,441:1050:3520:88	0/0:27,7:7:34:0,19,157:283:1094:27	0/0:21,0:0:21:0,63,215:0:843:21	0/0:27,0:0:27:0,81,217:0:1094:27	0/0:44,0:0:44:0,132,604:0:1787:44	1/1:0,9:9:9:109,27,0:356:0:0	0/1:23,5:5:28:100,0,396:201:935:23
29381313	38880	29381313_38880	C	T	56512.4	.	AB=0.420147;ABP=334.548;AC=58;AF=0.209907;AN=224;AO=5008;CIGAR=1X;DP=123718;DPB=51737;DPRA=0.786251;EPP=373.208;EPPR=1338.47;GTI=171;LEN=1;MEANALT=1.01111;MQM=13.2119;MQMR=11.4451;NS=2112;NUMALT=1;ODDS=0.00338047;PAIRED=0.854633;PAIREDR=0.880061;PAO=0;PQA=0;PQR=0;PRO=0;PROBE=SNP|RAPIDGENOMICS_3404_39469||SNP|RAPIDGENOMICS_3404_39470||SNP|RAPIDGENOMICS_3404_39471;QA=195794;QR=1659681;RO=41813;RPL=2725;RPP=87.7203;RPPR=625.809;RPR=2283;RUN=1;SAF=2363;SAP=37.492;SAR=2645;SRF=20605;SRP=21.8936;SRR=21208;TYPE=snp;technology.illumina=1	GT:AD:AO:DP:PL:QA:QR:RO	0/0:21,0:0:21:0,63,275:0:844:21	1/1:2,27:27:29:386,72,0:1061:78:2	1/1:0,2:2:2:14,6,0:82:0:0	0/0:53,0:0:53:0,160,637:0:2122:53	0/0:13,0:0:13:0,39,212:0:524:13	0/0:74,0:0:74:0,223,873:0:2886:74	0/1:7,3:3:10:18,0,109:123:261:7	1/1:0,2:2:2:15,6,0:78:0:0	0/0:58,0:0:58:0,175,560:0:2341:58	0/0:86,0:0:86:0,259,895:0:3432:86	0/0:13,0:0:13:0,39,96:0:533:13	1/1:10,18:18:28:90,5,0:721:397:10	0/0:32,9:9:41:0,39,236:352:1294:32	0/0:19,0:0:19:0,57,176:0:754:19	0/0:37,0:0:37:0,111,355:0:1476:37	0/0:87,0:0:87:0,262,814:0:3466:87	0/0:24,0:0:24:0,72,684:0:916:24	0/0:100,0:0:100:0,301,939:0:4015:100	0/1:32,15:15:47:6,0,177:593:1248:32	0/0:40,0:0:40:0,120,356:0:1624:40	0/0:70,0:0:70:0,211,735:0:2769:70	0/0:68,14:14:82:0,139,501:570:2717:68	0/0:8,2:2:10:0,12,53:82:310:8	0/0:42,11:11:53:0,56,256:438:1709:42	0/0:15,0:0:15:0,45,190:0:598:15	0/0:44,0:0:44:0,132,734:0:1751:44	0/0:23,0:0:23:0,69,303:0:899:23	0/0:62,0:0:62:0,187,691:0:2434:62	0/0:50,14:14:64:0,52,441:566:1958:50	1/1:0,11:11:11:126,33,0:424:0:0	0/0:18,0:0:18:0,54,173:0:734:18	1/1:7,12:12:19:28,2,0:461:283:7	0/1:33,15:15:48:7,0,243:588:1302:33	1/1:0,13:13:13:105,39,0:519:0:0	1/1:0,13:13:13:139,39,0:529:0:0	0/1:8,8:8:16:87,0,118:315:315:8	0/0:14,6:6:20:0,6,88:227:562:14	0/1:22,26:26:48:94,0,140:1030:885:22	1/1:1,18:18:19:159,47,0:699:41:1	0/1:32,12:12:44:30,0,175:456:1291:32	0/0:27,0:0:27:0,81,350:0:1081:27	1/1:3,18:18:21:114,38,0:692:96:3	0/1:44,32:32:76:159,0,171:1274:1770:44	0/0:12,1:1:13:0,13,89:41:469:12	1/1:0,21:21:21:317,63,0:820:0:0	0/0:13,0:0:13:0,39,209:0:533:13	0/0:66,0:0:66:0,199,676:0:2564:66	0/0:74,0:0:74:0,223,681:0:2966:74	0/1:11,11:11:22:147,0,144:403:434:11	0/0:71,0:0:71:0,214,674:0:2829:71	0/0:2,0:0:2:0,6,26:0:82:2	0/0:36,0:0:36:0,108,306:0:1451:36	0/0:86,0:0:86:0,259,793:0:3418:86	0/1:13,13:13:26:160,0,165:516:521:13	0/0:47,0:0:47:0,141,481:0:1895:47	0/0:30,10:10:40:0,7,198:406:1181:30	0/1:10,5:5:15:5,0,38:205:393:10	0/1:2,2:2:4:10,0,3:82:78:2	0/0:35,0:0:35:0,105,497:0:1387:35	0/0:29,4:4:33:0,53,184:164:1164:29	0/0:37,0:0:37:0,111,440:0:1454:37	0/1:73,45:45:118:130,0,246:1786:2918:73	0/1:25,22:22:47:51,0,103:888:985:25	0/1:12,15:15:27:87,0,20:562:488:12	0/0:21,0:0:21:0,63,185:0:853:21	0/0:26,0:0:26:0,78,324:0:1045:26	0/0:30,0:0:30:0,90,326:0:1195:30	0/0:21,5:5:26:0,24,156:187:853:21	0/0:3,0:0:3:0,9,24:0:123:3	0/0:9,0:0:9:0,27,127:0:369:9	0/0:50,0:0:50:0,151,537:0:1988:50	0/1:13,19:19:32:120,0,30:747:506:13	1/1:0,38:38:38:408,114,0:1454:0:0	0/1:15,4:4:19:1,0,76:164:565:15	0/0:5,0:0:5:0,15,53:0:186:5	0/0:17,0:0:17:0,51,147:0:685:17	0/0:21,0:0:21:0,63,289:0:845:21	0/0:16,0:0:16:0,48,167:0:656:16	0/0:23,0:0:23:0,69,413:0:921:23	0/1:30,15:15:45:54,0,137:607:1222:30	0/0:87,0:0:87:0,262,852:0:3386:87	0/1:8,5:5:13:21,0,34:197:328:8	0/1:9,11:11:20:126,0,58:438:346:9	0/1:11,12:12:23:23,0,67:484:438:11	0/0:43,0:0:43:0,129,428:0:1715:43	1/1:0,37:37:37:370,111,0:1478:0:0	0/0:11,4:4:15:0,13,98:155:437:11	0/0:95,0:0:95:0,286,937:0:3810:95	0/1:9,16:16:25:155,0,110:620:365:9	0/1:25,33:33:58:93,0,116:1280:1004:25	0/0:27,0:0:27:0,81,242:0:1099:27	0/1:11,8:8:19:8,0,35:324:443:11	0/1:10,15:15:25:113,0,7:615:392:10	0/0:9,0:0:9:0,27,115:0:355:9	0/0:39,0:0:39:0,117,443:0:1475:39	0/0:12,0:0:12:0,36,124:0:492:12	0/0:61,0:0:61:0,184,575:0:2426:61	1/1:1,4:4:5:36,3,0:160:41:1	0/0:1,0:0:1:0,3,8:0:41:1	0/1:8,8:8:16:26,0,34:328:328:8	0/1:13,3:3:16:16,0,50:123:525:13	0/1:11,4:4:15:1,0,111:147:439:11	0/0:28,5:5:33:0,29,180:201:1136:28	0/0:11,1:1:12:0,19,110:41:438:11	0/0:18,0:0:18:0,54,134:0:734:18	0/0:88,26:26:114:0,39,433:1058:3532:88	0/0:31,7:7:38:0,31,190:270:1253:31	0/0:17,0:0:17:0,51,156:0:685:17	0/0:24,0:0:24:0,72,191:0:940:24	0/0:40,0:0:40:0,120,532:0:1632:40	1/1:0,9:9:9:110,27,0:361:0:0	0/1:24,4:4:28:51,0,415:146:960:24
29381313	61741	29381313_61741	A	C	111260	.	AB=0.47853;ABP=46.3686;AC=71;AF=0.262848;AN=224;AO=9141;CIGAR=1X;DP=151537;DPB=66261;DPRA=0.982001;EPP=327.641;EPPR=2147.97;GTI=47;LEN=1;MEANALT=1.00785;MQM=13.7605;MQMR=11.6264;NS=2112;NUMALT=1;ODDS=0.012125;PAIRED=0.819495;PAIREDR=0.874888;PAO=0;PQA=0;PQR=0;PRO=0;PROBE=SNP|RAPIDGENOMICS_3404_39472||SNP|RAPIDGENOMICS_3404_39473;QA=361834;QR=1917223;RO=48045;RPL=4570;RPP=3.01054;RPPR=4.59078;RPR=4571;RUN=1;SAF=5112;SAP=281.634;SAR=4029;SRF=24464;SRP=38.2496;SRR=23581;TYPE=snp;technology.illumina=1	GT:AD:AO:DP:PL:QA:QR:RO	0/0:31,0:0:31:0,93,292:0:1248:31	0/1:8,40:40:48:378,0,80:1614:324:8	0/0:1,0:0:1:0,3,10:0:41:1	0/0:64,0:0:64:0,193,732:0:2507:64	0/0:18,0:0:18:0,54,302:0:712:18	0/0:38,0:0:38:0,114,370:0:1499:38	0/1:7,2:2:9:11,0,179:82:235:7	0/0:13,2:2:15:0,30,162:82:520:13	0/0:41,0:0:41:0,123,397:0:1634:41	0/0:69,0:0:71:0,208,651:0:2743:69	0/0:10,0:0:10:0,30,121:0:378:10	0/1:26,32:32:58:126,0,49:1271:1036:26	0/1:24,27:27:51:113,0,69:1099:953:24	0/0:39,0:0:39:0,117,351:0:1542:39	0/0:53,1:1:54:0,154,537:41:2111:53	0/0:89,0:0:89:0,268,926:0:3617:89	0/0:10,0:0:10:0,30,194:0:383:10	0/0:81,0:0:81:0,244,771:0:3271:81	0/1:30,33:33:63:149,0,160:1321:1218:30	0/0:21,0:0:21:0,63,239:0:843:21	0/0:69,0:0:69:0,208,699:0:2762:69	0/1:28,24:24:52:81,0,160:957:1130:28	1/1:8,15:15:23:91,6,0:602:324:8	0/1:30,56:56:86:340,0,61:2263:1222:30	0/0:37,0:0:37:0,111,316:0:1486:37	0/0:46,0:0:46:0,138,1016:0:1804:46	0/0:46,0:0:46:0,138,510:0:1848:46	0/0:77,0:0:77:0,232,760:0:3017:77	0/1:33,17:17:50:50,0,126:668:1310:33	1/1:0,47:47:47:451,141,0:1906:0:0	0/0:8,0:0:9:0,24,123:0:328:8	0/0:28,13:13:41:0,1,138:520:1148:28	0/1:65,63:63:128:248,0,248:2537:2610:65	1/1:0,17:17:17:167,51,0:684:0:0	1/1:0,42:42:42:427,126,0:1701:0:0	0/1:6,6:6:12:13,0,59:246:246:6	1/1:7,23:23:30:179,33,0:923:287:7	0/1:13,21:21:34:101,0,0:828:524:13	1/1:5,17:17:22:99,27,0:688:201:5	0/1:32,33:33:65:168,0,104:1341:1295:32	0/0:44,0:0:44:0,132,463:0:1735:44	1/1:0,49:49:49:555,148,0:1961:0:0	0/1:35,61:61:96:283,0,88:2458:1389:35	1/1:2,14:14:16:193,14,0:566:82:2	1/1:0,86:86:86:724,259,0:3472:0:0	0/0:10,0:0:10:0,30,91:0:406:10	0/0:88,0:0:88:0,265,871:0:3503:88	0/0:59,0:0:59:0,178,619:0:2373:59	0/1:22,15:15:37:178,0,428:597:835:22	0/0:80,0:0:80:0,241,789:0:3204:80	0/0:6,0:0:6:0,18,51:0:229:6	0/0:42,0:0:42:0,126,407:0:1706:42	0/0:70,0:0:70:0,211,810:0:2776:70	0/1:22,12:12:34:91,0,161:472:862:22	0/0:55,0:0:55:0,166,553:0:2195:55	0/1:20,10:10:30:40,0,77:388:780:20	0/1:8,16:16:24:88,0,6:652:297:8	0/1:25,19:19:44:76,0,118:779:940:25	0/0:16,0:0:16:0,48,200:0:652:16	0/1:11,14:14:25:144,0,17:562:437:11	0/0:35,0:0:35:0,105,411:0:1392:35	0/1:60,92:92:152:360,0,188:3692:2411:60	0/1:40,35:35:75:121,0,276:1409:1628:40	0/1:13,22:22:35:98,0,4:890:525:13	0/0:64,0:0:64:0,193,574:0:2539:64	0/0:56,0:0:56:0,169,579:0:2235:56	0/0:61,0:0:61:0,184,568:0:2410:61	0/1:18,14:14:32:89,0,75:570:726:18	0/0:14,0:0:14:0,42,143:0:562:14	0/0:7,0:0:7:0,21,142:0:265:7	0/0:105,0:0:105:0,316,1317:0:4153:105	1/1:14,34:34:48:287,22,0:1377:570:14	1/1:0,117:117:117:1230,352,0:4707:0:0	0/1:31,19:19:50:33,0,183:760:1227:31	0/0:6,0:0:6:0,18,70:0:246:6	0/0:29,0:0:29:0,87,291:0:1162:29	0/0:7,0:0:7:0,21,91:0:287:7	0/0:16,0:0:16:0,48,176:0:625:16	0/0:29,0:0:29:0,87,552:0:1151:29	0/1:41,31:31:72:50,0,142:1259:1652:41	0/0:115,0:0:115:0,346,1157:0:4614:115	1/1:8,14:14:22:50,1,0:566:328:8	0/1:23,14:14:37:80,0,76:566:930:23	0/1:14,44:44:58:225,0,7:1758:537:14	0/0:88,0:0:88:0,265,783:0:3494:88	1/1:0,70:70:70:668,211,0:2791:0:0	1/1:0,3:3:3:27,9,0:123:0:0	0/0:48,1:1:49:0,115,392:41:1939:48	0/1:10,8:8:18:122,0,90:320:396:10	1/1:31,79:79:110:476,63,0:3175:1263:31	0/0:33,0:0:33:0,99,311:0:1335:33	0/1:8,5:5:13:26,0,48:205:328:8	0/0:16,3:3:19:0,29,226:123:638:16	0/0:26,0:0:26:0,78,297:0:1050:26	0/0:24,0:0:24:0,72,230:0:966:24	0/0:20,0:0:20:0,60,189:0:807:20	0/0:61,0:0:61:0,184,642:0:2466:61	0/0:11,2:2:13:0,23,111:68:430:11	0/1:11,15:15:26:46,0,21:615:434:11	0/1:4,9:9:13:75,0,7:355:164:4	0/1:18,8:8:26:18,0,70:328:734:18	0/1:6,7:7:13:39,0,9:287:246:6	1/1:1,26:26:27:215,72,0:1035:41:1	0/0:33,14:14:47:0,25,245:561:1336:33	0/1:13,25:25:38:200,0,48:1021:533:13	0/1:45,42:42:87:218,0,242:1656:1813:45	0/1:36,17:17:53:7,0,180:671:1422:36	0/0:17,0:0:17:0,51,170:0:675:17	0/0:24,0:0:24:0,72,240:0:954:24	0/0:21,0:0:21:0,63,255:0:817:21	1/1:0,13:13:13:160,39,0:525:0:0	0/1:15,5:5:20:67,0,208:205:611:15
29381313	69729	29381313_69729	G	T	23564.1	.	AB=0.489293;ABP=7.61393;AC=13;AF=0.0659443;AN=220;AO=2736;CIGAR=1X;DP=170134;DPB=72669;DPRA=1.02952;EPP=308.096;EPPR=1481.08;GTI=35;LEN=1;MEANALT=1;MQM=12.7456;MQMR=11.0359;NS=2112;NUMALT=1;ODDS=0.0331603;PAIRED=0.859284;PAIREDR=0.879061;PAO=0;PQA=0;PQR=0;PRO=0;PROBE=SNP|RAPIDGENOMICS_3404_39474;QA=108890;QR=2803697;RO=70209;RPL=1443;RPP=20.8678;RPPR=3.39137;RPR=1293;RUN=1;SAF=1343;SAP=4.99447;SAR=1393;SRF=35106;SRP=3.01058;SRR=35103;TYPE=snp;technology.illumina=1	GT:AD:AO:DP:PL:QA:QR:RO	0/0:18,2:2:20:0,39,212:82:711:18	0/0:16,0:0:16:0,48,124:0:652:16	0/0:19,0:0:19:0,57,159:0:762:19	0/0:103,0:0:103:0,310,1090:0:4108:103	0/0:29,0:0:29:0,87,404:0:1131:29	0/0:62,0:0:62:0,187,677:0:2473:62	0/0:9,0:0:9:0,27,182:0:342:9	0/0:1,0:0:1:0,3,31:0:41:1	0/0:80,0:0:80:0,241,664:0:3189:80	0/0:102,0:0:102:0,307,1016:0:4136:102	0/0:13,0:0:13:0,39,137:0:511:13	0/0:28,0:0:28:0,84,233:0:1130:28	0/0:59,0:0:59:0,178,501:0:2349:59	0/0:18,0:0:18:0,54,239:0:730:18	0/0:112,0:0:112:0,337,1084:0:4467:112	0/0:81,0:0:81:0,244,828:0:3266:81	0/0:39,0:0:39:0,117,869:0:1503:39	0/0:148,0:0:148:0,446,1433:0:5856:148	0/0:32,0:0:32:0,96,288:0:1295:32	0/1:16,32:32:48:191,0,30:1289:643:16	0/0:99,0:0:99:0,298,966:0:3941:99	0/0:54,0:0:54:0,163,430:0:2142:54	0/0:30,0:0:30:0,90,332:0:1190:30	0/0:74,0:0:74:0,223,778:0:2992:74	1/1:2,11:11:13:74,23,0:425:78:2	0/0:52,0:0:52:0,157,1209:0:2069:52	0/0:86,0:0:86:0,259,770:0:3436:86	0/0:98,0:0:98:0,295,1052:0:3954:98	0/0:90,0:0:90:0,271,840:0:3615:90	0/0:34,0:0:34:0,102,422:0:1382:34	0/1:11,21:21:32:130,0,7:857:442:11	0/0:64,0:0:64:0,193,733:0:2580:64	0/0:141,0:0:141:0,424,1312:0:5613:141	0/0:13,0:0:13:0,39,145:0:521:13	0/0:24,0:0:24:0,72,208:0:959:24	0/0:9,0:0:9:0,27,158:0:356:9	0/0:29,0:0:29:0,87,288:0:1177:29	0/0:31,0:0:31:0,93,418:0:1240:31	0/0:33,0:0:33:0,99,271:0:1323:33	0/0:119,0:0:119:0,358,1182:0:4728:119	0/0:82,0:0:82:0,247,717:0:3255:82	0/0:38,0:0:38:0,114,409:0:1511:38	0/0:58,0:0:58:0,175,586:0:2365:58	0/0:5,0:0:5:0,15,57:0:201:5	0/0:50,0:0:50:0,151,509:0:2018:50	0/0:4,0:0:4:0,12,35:0:164:4	0/0:98,0:0:98:0,295,870:0:3958:98	0/0:73,0:0:73:0,220,704:0:2951:73	0/0:25,0:0:25:0,75,535:0:949:25	0/0:67,33:33:100:0,39,322:1349:2700:67	0/0:5,0:0:5:0,15,41:0:197:5	0/0:62,0:0:62:0,187,549:0:2423:62	0/0:101,0:0:101:0,304,895:0:4027:101	0/0:46,0:0:46:0,138,634:0:1773:46	0/0:97,0:0:97:0,292,911:0:3834:97	0/0:64,0:0:64:0,193,655:0:2571:64	0/0:29,0:0:29:0,87,275:0:1145:29	0/0:33,0:0:33:0,99,353:0:1306:33	0/1:6,17:17:23:85,0,5:693:246:6	0/0:31,0:0:31:0,93,346:0:1240:31	0/0:53,0:0:53:0,160,475:0:2096:53	0/0:172,0:0:172:0,518,1753:0:6915:172	0/0:71,0:0:71:0,214,751:0:2837:71	0/0:55,0:0:55:0,166,573:0:2181:55	0/0:33,0:0:33:0,99,313:0:1308:33	0/0:50,0:0:50:0,151,441:0:2009:50	0/0:5,0:0:5:0,15,40:0:201:5	0/0:53,0:0:53:0,160,520:0:2075:53	./.:.:.:.:.:.:.:.	0/1:21,2:2:23:5,0,427:78:816:21	0/0:72,0:0:72:0,217,755:0:2802:72	0/0:67,0:0:67:0,202,647:0:2642:67	0/0:112,0:0:112:0,337,1093:0:4477:112	0/0:84,0:0:84:0,253,748:0:3359:84	./.:.:.:.:.:.:.:.	0/0:31,0:0:31:0,93,238:0:1231:31	0/0:35,0:0:35:0,105,291:0:1414:35	0/1:3,4:4:7:38,0,28:164:123:3	0/0:19,0:0:19:0,57,297:0:771:19	0/0:40,0:0:40:0,120,406:0:1588:40	1/1:0,49:49:49:599,148,0:1983:0:0	0/0:43,0:0:43:0,129,392:0:1722:43	0/0:53,0:0:53:0,160,511:0:2113:53	0/0:40,0:0:40:0,120,426:0:1620:40	0/1:17,14:14:31:59,0,84:529:677:17	0/0:125,0:0:125:0,376,1259:0:5006:125	0/0:12,0:0:12:0,36,107:0:488:12	0/0:106,0:0:106:0,319,993:0:4186:106	0/1:11,10:10:21:62,0,67:402:434:11	0/0:32,0:0:32:0,96,287:0:1235:32	0/0:38,0:0:38:0,114,345:0:1463:38	0/0:67,0:0:67:0,202,595:0:2692:67	0/0:61,0:0:61:0,184,595:0:2414:61	0/0:10,0:0:10:0,30,99:0:410:10	1/1:3,16:16:19:139,14,0:652:119:3	0/0:31,0:0:31:0,93,320:0:1241:31	0/0:67,0:0:67:0,202,642:0:2671:67	0/0:21,0:0:21:0,63,198:0:843:21	0/0:33,0:0:33:0,99,293:0:1309:33	0/0:27,0:0:27:0,81,238:0:1082:27	0/0:17,0:0:17:0,51,190:0:654:17	0/0:20,0:0:20:0,60,209:0:804:20	0/0:22,9:9:31:0,15,122:356:867:22	0/0:10,0:0:10:0,30,104:0:410:10	0/0:29,0:0:29:0,87,293:0:1156:29	0/0:119,0:0:119:0,358,1132:0:4777:119	0/0:83,0:0:83:0,250,729:0:3332:83	0/0:50,0:0:50:0,151,409:0:1996:50	0/0:41,0:0:41:0,123,355:0:1634:41	0/0:72,0:0:72:0,217,756:0:2862:72	0/0:5,0:0:5:0,15,83:0:191:5	0/0:25,0:0:25:0,75,448:0:958:25
29381316	31652	29381316_31652	C	T	402340	.	AB=0.492001;ABP=15.5169;AC=118;AF=0.514851;AN=222;AO=26106;CIGAR=1X;DP=233589;DPB=107391;DPRA=0.937649;EPP=1261.68;EPPR=2644.35;GTI=37;LEN=1;MEANALT=1.00877;MQM=13.1854;MQMR=11.1625;NS=2112;NUMALT=1;ODDS=0.00950826;PAIRED=0.845438;PAIREDR=0.890602;PAO=0;PQA=0;PQR=0;PRO=0;PROBE=SNP|RAPIDGENOMICS_3404_14343;QA=1036532;QR=2140793;RO=53447;RPL=12892;RPP=11.6346;RPPR=74.1236;RPR=13214;RUN=1;SAF=15114;SAP=1416.3;SAR=10992;SRF=28254;SRP=383.688;SRR=25193;TYPE=snp;technology.illumina=1	GT:AD:AO:DP:PL:QA:QR:RO	1/1:21,62:62:83:438,57,0:2508:840:21	1/1:1,9:9:10:64,17,0:369:41:1	1/1:8,18:18:26:108,2,0:734:324:8	0/1:65,91:91:156:473,0,255:3646:2592:65	0/1:17,9:9:26:61,0,153:341:667:17	0/1:55,52:52:107:166,0,241:2103:2147:55	1/1:0,21:21:21:448,63,0:835:0:0	./.:.:.:.:.:.:.:.	0/1:64,42:42:106:134,0,303:1718:2518:64	0/0:108,0:0:108:0,325,1125:0:4294:108	0/0:33,0:0:33:0,99,337:0:1327:33	0/1:37,30:30:67:205,0,123:1181:1488:37	1/1:0,102:102:102:970,307,0:3996:0:0	0/0:46,0:0:46:0,138,483:0:1865:46	1/1:0,65:65:65:685,196,0:2629:0:0	0/0:155,1:1:156:0,452,1356:41:6224:155	0/1:10,24:24:34:408,0,85:931:388:10	0/1:55,78:78:133:297,0,62:3118:2233:55	0/0:54,0:0:54:0,163,548:0:2172:54	0/0:79,0:0:79:0,238,777:0:3096:79	0/0:136,0:0:136:0,409,1238:0:5442:136	1/1:32,71:71:103:354,33,0:2813:1276:32	0/0:42,0:0:42:0,126,493:0:1696:42	0/0:180,0:0:180:0,542,1593:0:7212:180	0/0:27,8:8:35:0,27,138:328:1072:27	1/1:0,60:60:60:1199,181,0:2328:0:0	0/0:83,0:0:83:0,250,860:0:3295:83	1/1:0,118:118:118:1061,355,0:4742:0:0	0/0:168,51:51:221:0,112,1114:2029:6777:168	0/1:48,50:50:98:168,0,166:2026:1956:48	0/1:27,30:30:57:104,0,76:1212:1077:27	0/1:44,48:48:92:282,0,197:1930:1792:44	1/1:1,211:211:212:2080,628,0:8542:41:1	0/1:17,31:31:48:153,0,67:1267:671:17	0/0:49,0:0:49:0,148,433:0:1958:49	0/1:8,2:2:10:33,0,47:82:328:8	0/1:56,35:35:91:132,0,273:1397:2244:56	0/0:52,19:19:71:0,52,346:775:2099:52	0/1:11,16:16:27:57,0,9:648:451:11	1/1:2,132:132:134:1284,387,0:5323:49:2	0/0:45,15:15:60:0,5,252:615:1767:45	0/1:72,46:46:118:216,0,357:1799:2840:72	1/1:0,114:114:114:1152,343,0:4537:0:0	0/1:10,32:32:42:167,0,2:1295:406:10	0/1:72,48:48:120:161,0,299:1892:2912:72	1/1:0,15:15:15:119,45,0:597:0:0	0/1:44,66:66:110:235,0,137:2675:1732:44	0/1:53,73:73:126:262,0,228:2920:2088:53	1/1:0,62:62:62:1230,187,0:2448:0:0	1/1:0,87:87:87:894,262,0:3524:0:0	0/1:3,2:2:5:1,0,8:82:119:3	0/1:35,68:68:103:317,0,12:2731:1422:35	0/1:68,102:102:170:500,0,131:4128:2725:68	0/0:49,0:0:49:0,148,712:0:1954:49	0/0:129,0:0:129:0,388,1262:0:5166:129	0/1:36,38:38:74:179,0,123:1511:1442:36	0/0:84,0:0:84:0,253,758:0:3329:84	0/1:25,35:35:60:156,0,137:1407:1017:25	0/0:33,0:0:33:0,99,374:0:1275:33	0/1:18,25:25:43:200,0,47:1007:716:18	0/1:23,38:38:61:246,0,25:1508:930:23	0/0:338,0:0:338:0,1017,3254:0:13519:338	0/1:44,58:58:102:245,0,114:2349:1778:44	0/1:44,39:39:83:129,0,165:1577:1762:44	0/0:32,0:0:32:0,96,247:0:1295:32	1/1:0,44:44:44:509,132,0:1749:0:0	0/0:51,13:13:64:0,81,321:529:2061:51	0/1:36,18:18:54:11,0,168:717:1419:36	0/0:7,0:0:7:0,21,61:0:273:7	1/1:0,17:17:17:324,51,0:675:0:0	0/0:153,0:0:153:0,461,1568:0:6065:153	1/1:0,79:79:79:780,238,0:3209:0:0	0/1:75,58:58:133:152,0,328:2327:3012:75	1/1:0,73:73:73:752,220,0:2963:0:0	1/1:1,9:9:10:71,13,0:347:41:1	0/0:44,0:0:44:0,132,430:0:1737:44	1/1:0,52:52:52:593,157,0:2120:0:0	0/0:45,0:0:45:0,135,463:0:1801:45	1/1:0,37:37:37:463,111,0:1446:0:0	0/0:65,0:0:65:0,196,616:0:2567:65	1/1:0,116:116:116:1203,349,0:4648:0:0	0/1:21,19:19:40:80,0,56:763:857:21	1/1:1,45:45:46:361,129,0:1823:41:1	1/1:0,117:117:117:1068,352,0:4676:0:0	0/0:111,0:0:111:0,334,1073:0:4449:111	1/1:0,76:76:76:777,229,0:3019:0:0	1/1:1,13:13:14:75,9,0:529:37:1	1/1:0,185:185:185:1555,557,0:7455:0:0	0/1:15,24:24:39:122,0,23:980:602:15	0/1:67,73:73:140:273,0,223:2947:2686:67	0/0:37,0:0:37:0,111,341:0:1452:37	0/0:59,0:0:59:0,178,699:0:2376:59	1/1:0,27:27:27:263,81,0:1085:0:0	0/0:7,0:0:7:0,21,70:0:287:7	0/1:71,45:45:116:94,0,412:1837:2860:71	0/0:73,0:0:73:0,220,650:0:2937:73	1/1:0,54:54:54:520,163,0:2147:0:0	1/1:0,45:45:45:538,135,0:1806:0:0	1/1:0,17:17:17:220,51,0:686:0:0	1/1:0,45:45:45:480,135,0:1815:0:0	0/1:20,23:23:43:69,0,208:925:799:20	1/1:0,56:56:56:541,169,0:2279:0:0	1/1:5,16:16:21:111,20,0:621:201:5	0/1:62,41:41:103:82,0,319:1664:2484:62	0/0:83,28:28:111:0,68,588:1126:3349:83	0/1:91,94:94:185:571,0,250:3748:3618:91	0/1:73,43:43:116:89,0,399:1742:2955:73	1/1:0,47:47:47:412,141,0:1886:0:0	1/1:0,49:49:49:478,148,0:1973:0:0	1/1:0,54:54:54:536,163,0:2164:0:0	1/1:7,20:20:27:128,21,0:766:287:7	1/1:0,30:30:30:536,90,0:1172:0:0
29381316	942953	29381316_942953	G	A	339411	.	AB=0.456949;ABP=320.856;AC=111;AF=0.498142;AN=224;AO=21966;CIGAR=1X;DP=204376;DPB=87739;DPRA=0.849067;EPP=1385.77;EPPR=1824.66;GTI=62;LEN=1;MEANALT=1.00398;MQM=13.1637;MQMR=11.5697;NS=2112;NUMALT=1;ODDS=0.00180102;PAIRED=0.844077;PAIREDR=0.862169;PAO=0;PQA=0;PQR=0;PRO=0;PROBE=SNP|RAPIDGENOMICS_3404_14336||SNP|RAPIDGENOMICS_3404_14337;QA=858735;QR=1884134;RO=47297;RPL=9250;RPP=1190.58;RPPR=3851.03;RPR=12716;RUN=1;SAF=11731;SAP=224.252;SAR=10235;SRF=25130;SRP=406.084;SRR=22167;TYPE=snp;technology.illumina=1	GT:AD:AO:DP:PL:QA:QR:RO	0/1:23,24:24:47:109,0,96:960:917:23	0/1:14,16:16:30:42,0,94:620:532:14	1/1:9,18:18:27:111,14,0:694:369:9	0/1:50,37:37:87:175,0,189:1461:1990:50	0/1:11,14:14:25:175,0,180:574:435:11	0/1:40,38:38:78:96,0,222:1544:1628:40	1/1:0,14:14:14:436,42,0:557:0:0	0/0:24,3:3:27:0,59,162:123:964:24	0/1:28,26:26:54:55,0,57:1003:1135:28	0/0:99,0:0:99:0,298,927:0:3944:99	0/0:13,0:0:13:0,39,99:0:511:13	0/1:69,29:29:98:15,0,375:1181:2776:69	1/1:0,62:62:62:559,187,0:2487:0:0	0/0:39,0:0:39:0,117,422:0:1533:39	1/1:0,27:27:27:325,81,0:1053:0:0	0/0:151,0:0:151:0,455,1458:0:6020:151	0/1:25,10:10:35:2,0,564:397:980:25	0/1:73,108:108:181:791,0,143:4352:2932:73	0/0:105,0:0:105:0,316,989:0:4169:105	0/0:56,0:0:56:0,169,569:0:2218:56	0/0:63,0:0:63:0,190,616:0:2487:63	0/1:65,52:52:117:137,0,371:2073:2611:65	0/0:35,0:0:35:0,105,310:0:1391:35	0/0:133,0:0:133:0,400,1408:0:5338:133	0/0:11,4:4:15:0,16,81:164:451:11	1/1:0,47:47:47:1123,141,0:1826:0:0	0/0:89,0:0:89:0,268,765:0:3591:89	1/1:0,71:71:71:652,214,0:2794:0:0	0/1:67,32:32:99:14,0,410:1296:2700:67	0/0:62,20:20:82:0,26,355:752:2456:62	0/1:20,17:17:37:96,0,81:660:812:20	0/1:8,24:24:32:119,0,27:949:314:8	1/1:0,107:107:107:1070,322,0:4287:0:0	0/0:25,11:11:36:0,1,104:447:950:25	0/0:65,0:0:65:0,196,803:0:2628:65	0/1:9,1:1:10:3,0,118:41:356:9	0/1:50,27:27:77:2,0,260:1086:1996:50	0/1:41,33:33:74:93,0,230:1322:1602:41	0/1:19,20:20:39:45,0,27:816:757:19	1/1:0,48:48:48:515,144,0:1904:0:0	0/1:21,24:24:45:90,0,34:972:844:21	0/1:26,31:31:57:107,0,62:1222:1048:26	1/1:0,157:157:157:1399,473,0:6195:0:0	0/1:13,14:14:27:76,0,58:566:505:13	0/1:70,60:60:130:192,0,443:2391:2755:70	1/1:0,30:30:30:333,90,0:1194:0:0	0/1:79,38:38:117:70,0,491:1558:3192:79	0/1:54,29:29:83:77,0,260:1135:2185:54	1/1:0,51:51:51:1014,154,0:2014:0:0	1/1:0,69:69:69:730,208,0:2749:0:0	1/1:6,11:11:17:69,6,0:447:242:6	0/0:33,11:11:44:0,21,225:428:1316:33	0/1:36,32:32:68:145,0,209:1270:1452:36	0/0:81,0:0:81:0,244,992:0:3218:81	0/0:61,0:0:61:0,184,611:0:2414:61	0/1:31,29:29:60:58,0,159:1177:1255:31	0/0:34,0:0:34:0,102,400:0:1354:34	0/1:35,27:27:63:62,0,124:1080:1389:35	0/0:38,0:0:38:0,114,344:0:1545:38	0/1:17,10:10:27:25,0,57:386:666:17	0/0:46,10:10:56:0,46,374:410:1838:46	0/0:229,0:0:229:0,689,2371:0:9173:229	0/1:32,35:35:67:109,0,174:1396:1289:32	0/1:15,25:25:40:248,0,53:972:611:15	0/0:27,0:0:27:0,81,287:0:1062:27	1/1:0,36:36:36:382,108,0:1442:0:0	0/1:32,21:21:53:75,0,160:861:1294:32	0/1:12,17:17:29:113,0,12:684:479:12	0/0:12,2:2:14:0,23,130:78:476:12	1/1:0,17:17:17:393,51,0:669:0:0	0/0:115,0:0:115:0,346,1025:0:4615:115	1/1:0,51:51:51:460,154,0:2025:0:0	0/1:76,40:40:116:44,0,382:1587:3078:76	1/1:0,55:55:55:513,166,0:2148:0:0	1/1:1,7:7:8:49,12,0:287:41:1	0/0:50,0:0:50:0,151,500:0:1965:50	1/1:0,20:20:20:190,60,0:793:0:0	0/0:21,0:0:21:0,63,221:0:820:21	1/1:0,15:15:15:287,45,0:574:0:0	0/0:87,0:0:87:0,262,852:0:3477:87	1/1:0,119:119:119:1298,358,0:4668:0:0	0/1:18,4:4:22:18,0,102:164:702:18	1/1:0,27:27:27:260,81,0:1063:0:0	1/1:0,90:90:90:928,271,0:3554:0:0	0/0:76,0:0:76:0,229,846:0:3062:76	1/1:0,116:116:116:1172,349,0:4636:0:0	1/1:0,18:18:18:215,54,0:689:0:0	1/1:0,120:120:120:1157,361,0:4769:0:0	0/1:15,10:10:25:69,0,108:410:578:15	0/1:51,48:48:99:152,0,165:1889:2037:51	0/0:56,0:0:56:0,169,526:0:2221:56	0/0:60,0:0:60:0,181,642:0:2387:60	1/1:0,31:31:31:590,93,0:1228:0:0	0/0:22,0:0:22:0,66,197:0:867:22	0/0:37,9:9:46:0,11,340:343:1469:37	0/0:64,0:0:64:0,193,638:0:2560:64	1/1:0,70:70:70:679,211,0:2764:0:0	1/1:0,22:22:22:246,66,0:881:0:0	1/1:0,16:16:16:130,48,0:639:0:0	1/1:0,45:45:45:410,135,0:1837:0:0	0/1:29,41:41:70:237,0,55:1669:1176:29	1/1:0,43:43:43:393,129,0:1678:0:0	0/0:32,9:9:41:0,38,218:343:1259:32	0/1:54,29:29:83:17,0,241:1159:2176:54	0/0:67,26:26:93:0,16,387:999:2705:67	0/1:95,91:91:186:276,0,410:3645:3763:95	0/1:23,54:54:77:242,0,73:2152:907:23	1/1:0,38:38:38:380,114,0:1546:0:0	1/1:0,7:7:7:107,21,0:270:0:0	1/1:2,86:86:88:931,203,0:3383:78:2	0/0:25,10:10:35:0,4,279:392:998:25	1/1:0,33:33:33:685,99,0:1336:0:0
29381316	943434	29381316_943434	A	G	336261	.	AB=0.472758;ABP=142.615;AC=89;AF=0.413313;AN=224;AO=21245;CIGAR=1X;DP=247046;DPB=114069;DPRA=0.923852;EPP=513.577;EPPR=401.025;GTI=40;LEN=1;MEANALT=1.0109;MQM=12.9736;MQMR=11.3135;NS=2112;NUMALT=1;ODDS=0.0172789;PAIRED=0.856484;PAIREDR=0.877102;PAO=0;PQA=0;PQR=0;PRO=0;PROBE=SNP|RAPIDGENOMICS_3404_14336||SNP|RAPIDGENOMICS_3404_14337;QA=828868;QR=2884119;RO=73443;RPL=10824;RPP=19.6103;RPPR=121.869;RPR=10421;RUN=1;SAF=11541;SAP=347.928;SAR=9704;SRF=38493;SRP=374.158;SRR=34950;TYPE=snp;technology.illumina=1	GT:AD:AO:DP:PL:QA:QR:RO	1/1:25,44:44:69:295,3,0:1743:971:25	1/1:11,25:25:36:166,9,0:997:428:11	1/1:0,7:7:7:58,21,0:269:0:0	0/1:68,55:55:123:177,0,458:2126:2710:68	0/0:27,0:0:27:0,81,481:0:1055:27	0/1:70,64:64:134:244,0,275:2583:2714:70	0/0:19,0:0:19:0,57,312:0:734:19	1/1:4,48:48:52:388,77,0:1950:164:4	0/1:35,42:42:77:269,0,126:1686:1369:35	0/0:76,0:0:76:0,229,724:0:2886:76	0/0:31,0:0:31:0,93,270:0:1220:31	0/0:91,42:42:133:0,1,473:1628:3537:91	0/0:65,10:10:75:0,133,472:384:2614:65	0/0:34,0:0:34:0,102,293:0:1337:34	0/1:39,32:32:71:51,0,217:1286:1488:39	0/0:185,0:0:185:0,557,1717:0:7260:185	0/1:25,16:16:41:175,0,301:635:928:25	0/0:163,0:0:163:0,491,1540:0:6335:163	0/0:98,0:0:98:0,295,861:0:3882:98	0/0:102,0:0:102:0,307,909:0:4017:102	0/0:122,1:1:123:0,356,1058:37:4835:122	1/1:13,90:90:103:720,124,0:3518:503:13	0/0:89,0:0:89:0,268,838:0:3517:89	0/0:208,2:2:210:0,615,1967:73:8254:208	0/1:27,30:30:57:109,0,80:1156:1056:27	1/1:0,68:68:68:1554,205,0:2689:0:0	0/0:80,0:0:80:0,241,934:0:3083:80	1/1:6,129:129:135:1259,362,0:5147:237:6	0/1:71,86:86:157:314,0,221:3390:2699:71	0/1:33,35:35:68:156,0,116:1383:1300:33	0/1:28,25:25:53:126,0,133:964:1118:28	0/1:60,43:43:105:46,0,309:1715:2404:60	1/1:0,193:193:193:2108,581,0:7594:0:0	0/1:13,21:21:34:80,0,3:808:466:13	0/0:35,0:0:35:0,105,408:0:1387:35	0/1:6,7:7:13:150,0,79:273:246:6	0/0:102,0:0:102:0,307,969:0:4017:102	0/1:20,25:25:45:168,0,54:998:803:20	0/1:25,19:19:44:28,0,120:739:1003:25	1/1:0,83:83:83:918,250,0:3235:0:0	0/1:45,41:41:86:115,0,325:1627:1776:45	0/1:76,47:47:123:48,0,271:1887:3012:76	1/1:0,146:146:146:1592,440,0:5790:0:0	0/1:10,16:16:26:187,0,28:639:406:10	0/1:45,57:57:102:413,0,147:2257:1782:45	1/1:0,24:24:24:342,72,0:948:0:0	0/0:129,0:0:129:0,388,1169:0:5136:129	0/0:90,0:0:90:0,271,919:0:3520:90	1/1:0,60:60:60:1313,181,0:2329:0:0	1/1:0,118:118:118:1236,355,0:4705:0:0	0/0:9,4:4:13:0,6,46:164:342:9	0/1:50,47:47:99:142,0,176:1846:1995:50	0/1:91,56:56:147:149,0,336:2250:3684:91	0/0:58,0:0:58:0,175,762:0:2236:58	0/0:117,0:0:117:0,352,1078:0:4595:117	0/1:45,35:35:80:127,0,184:1350:1785:45	0/0:100,0:0:100:0,301,861:0:4034:100	0/1:28,33:33:61:179,0,67:1274:1096:28	0/0:52,0:0:60:0,157,575:0:2067:52	1/1:5,22:22:27:180,23,0:872:168:5	0/1:33,19:19:52:35,0,182:767:1341:33	0/0:372,0:0:372:0,1120,3661:0:14820:372	0/1:63,63:63:126:293,0,208:2527:2475:63	0/1:51,65:65:116:263,0,110:2587:2039:51	0/0:64,0:0:64:0,193,708:0:2559:64	0/0:70,0:0:70:0,211,703:0:2700:70	0/1:29,18:18:47:22,0,133:711:1116:29	0/0:81,0:0:81:0,244,748:0:3204:81	0/1:13,10:10:23:30,0,46:383:493:13	1/1:0,24:24:24:621,72,0:931:0:0	0/0:154,0:0:154:0,464,1461:0:6054:154	0/1:43,39:39:82:162,0,222:1543:1701:43	0/0:198,0:0:199:0,596,1912:0:7846:198	0/1:56,43:43:99:177,0,182:1733:2241:56	0/0:25,0:0:25:0,75,229:0:1004:25	0/0:49,0:0:49:0,148,490:0:1908:49	1/1:0,35:35:35:315,105,0:1393:0:0	0/0:17,0:0:17:0,51,154:0:656:17	0/1:23,21:21:44:245,0,93:807:888:23	0/0:130,0:0:130:0,391,1315:0:5055:130	1/1:3,149:149:152:1526,397,0:5944:119:3	0/0:36,1:1:38:0,105,366:41:1416:36	1/1:0,57:57:57:594,172,0:2286:0:0	0/0:130,0:0:130:0,391,1283:0:5181:130	0/0:103,0:0:103:0,310,963:0:4062:103	0/1:128,91:91:219:280,0,485:3614:4998:128	1/1:7,18:18:25:107,9,0:694:271:7	0/1:117,139:139:256:653,0,345:5518:4631:117	0/1:16,16:16:32:121,0,223:624:632:16	0/1:54,79:79:133:315,0,272:3117:2079:54	0/0:50,0:0:50:0,151,487:0:1983:50	0/0:76,0:0:76:0,229,756:0:3036:76	1/1:0,41:41:41:481,123,0:1631:0:0	0/0:21,0:0:21:0,63,216:0:825:21	0/1:58,54:54:112:296,0,207:2095:2294:58	0/0:72,0:0:72:0,217,628:0:2897:72	0/0:120,0:0:120:0,361,1146:0:4808:120	0/0:22,0:0:22:0,66,234:0:858:22	0/1:18,16:16:34:35,0,43:644:713:18	0/1:19,11:11:30:4,0,71:433:753:19	0/0:35,0:0:35:0,105,288:0:1371:35	1/1:0,25:25:25:224,75,0:1011:0:0	0/1:43,37:37:80:85,0,130:1449:1746:43	0/1:64,60:60:124:270,0,253:2394:2556:64	0/0:37,16:16:53:0,16,245:647:1409:37	0/1:78,80:80:158:362,0,261:3212:3049:78	0/1:35,44:44:79:153,0,144:1791:1414:35	1/1:0,41:41:41:425,123,0:1620:0:0	0/1:13,33:33:46:295,0,23:1291:515:13	1/1:0,70:70:70:795,211,0:2747:0:0	0/1:28,9:9:37:2,0,119:369:1130:28	0/0:15,0:0:15:0,45,336:0:569:15
29381318	722535	29381318_722535	G	A	52234.3	.	AB=0.497843;ABP=3.23518;AC=25;AF=0.148205;AN=222;AO=4266;CIGAR=1X;DP=119321;DPB=46387;DPRA=0.969181;EPP=3.82473;EPPR=58.5836;GTI=93;LEN=1;MEANALT=1.00418;MQM=12.7443;MQMR=11.4245;NS=2112;NUMALT=1;ODDS=0.0059758;PAIRED=0.866854;PAIREDR=0.903795;PAO=0;PQA=0;PQR=0;PRO=0;PROBE=SNP|RAPIDGENOMICS_3404_39322||SNP|RAPIDGENOMICS_3404_39323||SNP|RAPIDGENOMICS_3404_39324||SNP|RAPIDGENOMICS_3404_39325||SNP|RAPIDGENOMICS_3404_39326;QA=169213;QR=1496087;RO=37680;RPL=2470;RPP=234.245;RPPR=4748.06;RPR=1796;RUN=1;SAF=2055;SAP=15.3978;SAR=2211;SRF=18060;SRP=143.257;SRR=19620;TYPE=snp;technology.illumina=1	GT:AD:AO:DP:PL:QA:QR:RO	0/1:11,9:9:20:12,0,28:361:438:11	0/1:16,8:8:24:14,0,60:328:639:16	./.:.:.:.:.:.:.:.	1/1:10,30:30:40:208,40,0:1202:388:10	0/0:24,0:0:24:0,72,398:0:967:24	0/0:34,0:0:34:0,102,342:0:1344:34	0/0:7,0:0:7:0,21,127:0:279:7	0/0:1,0:0:1:0,3,8:0:41:1	0/0:25,0:0:25:0,75,225:0:973:25	0/0:55,0:0:55:0,166,581:0:2185:55	0/0:6,0:0:6:0,18,61:0:246:6	0/0:37,0:0:37:0,111,365:0:1505:37	0/0:39,0:0:39:0,117,427:0:1552:39	0/1:16,14:14:30:43,0,60:562:625:16	0/0:21,8:8:29:0,4,116:315:834:21	0/0:56,0:0:56:0,169,569:0:2252:56	0/0:24,0:0:24:0,72,437:0:934:24	0/0:71,0:0:71:0,214,753:0:2779:71	0/0:41,0:0:41:0,123,371:0:1660:41	0/1:17,33:33:50:226,0,16:1337:680:17	0/0:30,0:0:30:0,90,341:0:1160:30	0/0:37,0:0:37:0,111,339:0:1500:37	0/0:20,0:0:20:0,60,177:0:808:20	0/0:57,0:0:57:0,172,601:0:2270:57	0/0:10,0:0:10:0,30,78:0:383:10	0/0:44,0:0:44:0,132,685:0:1682:44	0/0:74,0:0:74:0,223,888:0:2967:74	0/0:49,0:0:49:0,148,490:0:1975:49	0/0:99,0:0:99:0,298,1079:0:3992:99	0/0:27,0:0:27:0,81,318:0:1057:27	0/0:9,4:4:13:0,3,62:164:365:9	0/1:16,20:20:36:126,0,121:798:621:16	0/0:66,0:0:66:0,199,723:0:2595:66	0/0:1,0:0:1:0,3,12:0:41:1	0/0:44,0:0:44:0,132,385:0:1768:44	0/0:4,0:0:4:0,12,51:0:143:4	0/0:17,0:0:17:0,51,202:0:666:17	0/0:36,0:0:36:0,108,390:0:1447:36	0/0:20,0:0:20:0,60,220:0:804:20	0/0:45,0:0:45:0,135,402:0:1787:45	0/1:22,28:28:50:143,0,165:1140:889:22	0/0:27,0:0:27:0,81,267:0:1055:27	0/1:32,32:32:64:104,0,65:1277:1279:32	0/1:3,2:2:5:23,0,10:82:123:3	0/0:39,0:0:39:0,117,399:0:1562:39	0/0:15,0:0:15:0,45,148:0:615:15	0/0:105,0:0:105:0,316,1069:0:4151:105	0/0:66,0:0:66:0,199,664:0:2643:66	0/0:33,0:0:33:0,99,697:0:1242:33	0/0:50,0:0:50:0,151,570:0:2011:50	0/0:2,0:0:2:0,6,17:0:82:2	0/0:45,0:0:45:0,135,419:0:1803:45	0/0:38,0:0:38:0,114,511:0:1500:38	0/0:35,0:0:35:0,105,568:0:1382:35	0/0:37,0:0:37:0,111,406:0:1480:37	0/0:63,0:0:63:0,190,760:0:2540:63	0/1:8,9:9:17:24,0,27:361:315:8	0/0:15,0:0:15:0,45,152:0:602:15	0/0:9,0:0:9:0,27,86:0:351:9	0/0:29,0:0:29:0,87,270:0:1130:29	0/1:18,23:23:41:74,0,51:939:706:18	0/0:125,0:0:125:0,376,1262:0:5017:125	0/1:22,13:13:35:9,0,122:524:890:22	0/0:45,0:0:45:0,135,497:0:1794:45	1/1:2,11:11:13:69,19,0:447:78:2	0/0:23,0:0:23:0,69,219:0:931:23	1/1:12,20:20:32:80,1,0:793:492:12	0/1:20,21:21:41:139,0,78:840:786:20	0/0:9,0:0:9:0,27,74:0:365:9	0/0:19,0:0:19:0,57,457:0:757:19	0/0:74,0:0:74:0,223,778:0:2979:74	0/0:41,0:0:41:0,123,350:0:1673:41	0/0:80,0:0:80:0,241,821:0:3198:80	0/1:13,14:14:27:75,0,22:574:524:13	0/0:4,2:2:6:0,1,37:63:160:4	0/0:43,0:0:43:0,129,362:0:1699:43	0/0:31,0:0:31:0,93,351:0:1237:31	0/0:20,0:0:20:0,60,196:0:803:20	0/0:18,0:0:18:0,54,208:0:685:18	0/0:47,0:0:47:0,141,479:0:1898:47	0/0:86,0:0:86:0,259,767:0:3451:86	0/0:8,0:0:8:0,24,108:0:319:8	0/0:32,0:0:32:0,96,268:0:1280:32	0/1:12,21:21:33:129,0,15:838:474:12	0/0:35,0:0:35:0,105,327:0:1392:35	0/0:34,0:0:34:0,102,292:0:1351:34	0/0:2,0:0:2:0,6,16:0:73:2	1/1:0,66:66:66:684,199,0:2634:0:0	0/0:19,0:0:19:0,57,231:0:758:19	0/0:55,0:0:55:0,166,482:0:2196:55	0/0:40,0:0:40:0,120,344:0:1581:40	1/1:0,28:28:28:246,84,0:1144:0:0	0/0:21,0:0:21:0,63,177:0:849:21	0/0:21,0:0:21:0,63,250:0:843:21	0/0:33,0:0:33:0,99,296:0:1320:33	0/0:14,0:0:14:0,42,142:0:566:14	0/0:30,0:0:30:0,90,306:0:1175:30	0/0:9,0:0:9:0,27,73:0:365:9	0/0:27,0:0:27:0,81,207:0:1076:27	0/0:10,0:0:10:0,30,139:0:379:10	0/0:13,0:0:13:0,39,124:0:515:13	0/0:20,0:0:20:0,60,194:0:802:20	0/0:35,0:0:35:0,105,374:0:1405:35	0/0:28,0:0:28:0,84,297:0:1094:28	0/0:37,0:0:37:0,111,453:0:1451:37	0/0:98,0:0:98:0,295,1014:0:3879:98	0/0:39,0:0:39:0,117,402:0:1550:39	0/0:5,0:0:5:0,15,47:0:205:5	0/1:9,11:11:20:65,0,5:429:328:9	0/0:36,0:0:36:0,108,378:0:1345:36	0/0:2,0:0:2:0,6,21:0:82:2	0/0:17,0:0:17:0,51,319:0:681:17
29381318	722693	29381318_722693	G	A	29041	.	AB=0.482096;ABP=10.3972;AC=16;AF=0.0736842;AN=220;AO=2124;CIGAR=1X;DP=128567;DPB=53315;DPRA=1.01097;EPP=17.2455;EPPR=581.772;GTI=59;LEN=1;MEANALT=1;MQM=13.0913;MQMR=11.1628;NS=2112;NUMALT=1;ODDS=0.0421046;PAIRED=0.844633;PAIREDR=0.8869;PAO=0;PQA=0;PQR=0;PRO=0;PROBE=SNP|RAPIDGENOMICS_3404_39322||SNP|RAPIDGENOMICS_3404_39323||SNP|RAPIDGENOMICS_3404_39324||SNP|RAPIDGENOMICS_3404_39325||SNP|RAPIDGENOMICS_3404_39326;QA=84073;QR=2043181;RO=50893;RPL=1206;RPP=87.8081;RPPR=6.52477;RPR=918;RUN=1;SAF=709;SAP=512.587;SAR=1415;SRF=22600;SRP=1385.87;SRR=28293;TYPE=snp;technology.illumina=1	GT:AD:AO:DP:PL:QA:QR:RO	1/1:5,25:25:30:163,30,0:994:205:5	0/0:5,0:0:5:0,15,51:0:205:5	0/0:1,0:0:1:0,3,10:0:37:1	0/0:69,0:0:69:0,208,606:0:2825:69	0/0:20,0:0:20:0,60,284:0:812:20	0/0:67,0:0:67:0,202,631:0:2664:67	0/0:8,0:0:8:0,24,168:0:311:8	0/0:2,0:0:2:0,6,14:0:82:2	0/0:29,0:0:29:0,87,289:0:1177:29	0/0:71,0:0:71:0,214,720:0:2856:71	0/0:4,0:0:4:0,12,63:0:164:4	0/1:28,14:14:42:4,0,108:570:1086:28	0/0:29,0:0:29:0,87,326:0:1181:29	0/0:16,0:0:16:0,48,169:0:656:16	0/0:28,0:0:28:0,84,267:0:1117:28	0/0:43,0:0:43:0,129,451:0:1690:43	0/0:32,0:0:32:0,96,756:0:1277:32	0/0:89,0:0:89:0,268,798:0:3596:89	0/0:27,0:0:27:0,81,320:0:1076:27	0/0:45,0:0:45:0,135,366:0:1819:45	0/0:50,0:0:50:0,151,471:0:2042:50	0/0:50,0:0:50:0,151,467:0:2011:50	0/0:21,0:0:21:0,63,218:0:815:21	0/0:48,0:0:48:0,144,616:0:1950:48	0/0:3,0:0:3:0,9,23:0:123:3	0/0:45,0:0:45:0,135,1036:0:1774:45	0/0:52,0:0:53:0,157,438:0:2089:52	0/1:34,19:19:53:45,0,242:767:1374:34	0/0:41,0:0:41:0,123,416:0:1659:41	0/0:58,0:0:58:0,175,561:0:2328:58	0/0:4,0:0:4:0,12,29:0:141:4	0/0:40,0:0:40:0,120,354:0:1623:40	0/0:84,0:0:84:0,253,813:0:3401:84	0/0:15,4:4:19:0,19,165:160:615:15	0/0:10,0:0:10:0,30,123:0:402:10	./.:.:.:.:.:.:.:.	0/0:32,0:0:32:0,96,270:0:1304:32	0/1:9,14:14:23:87,0,44:574:351:9	0/0:35,0:0:35:0,105,376:0:1401:35	0/1:32,16:16:48:24,0,151:638:1277:32	0/0:46,0:0:46:0,138,404:0:1843:46	0/0:50,0:0:50:0,151,479:0:2041:50	0/0:90,0:0:91:0,271,805:0:3612:90	0/0:4,0:0:4:0,12,33:0:160:4	0/0:64,0:0:64:0,193,609:0:2577:64	0/0:15,1:1:16:0,35,150:37:607:15	0/0:82,0:0:82:0,247,933:0:3283:82	0/0:57,0:0:57:0,172,522:0:2253:57	0/0:29,0:0:29:0,87,578:0:1149:29	0/0:69,0:0:69:0,208,600:0:2796:69	0/0:2,0:0:2:0,6,25:0:78:2	0/0:24,0:0:24:0,72,232:0:905:24	0/0:56,0:0:56:0,169,517:0:2262:56	0/0:35,0:0:35:0,105,409:0:1397:35	0/0:41,0:0:41:0,123,440:0:1646:41	0/1:27,33:33:60:90,0,188:1341:1103:27	0/0:48,0:0:48:0,144,456:0:1916:48	0/0:27,0:0:27:0,81,257:0:1091:27	0/0:14,0:0:14:0,42,160:0:574:14	0/0:34,0:0:34:0,102,276:0:1375:34	0/0:20,0:0:20:0,60,160:0:812:20	0/0:110,0:0:110:0,331,1159:0:4441:110	0/0:71,0:0:71:0,214,717:0:2845:71	0/0:54,0:0:54:0,163,586:0:2158:54	0/0:34,0:0:34:0,102,327:0:1363:34	0/0:13,0:0:13:0,39,116:0:524:13	0/0:19,0:0:19:0,57,169:0:770:19	0/0:62,0:0:62:0,187,661:0:2479:62	0/0:8,0:0:8:0,24,95:0:328:8	0/0:10,0:0:10:0,30,160:0:392:10	0/0:50,0:0:50:0,151,499:0:2010:50	0/0:52,0:0:52:0,157,481:0:2076:52	0/0:86,0:0:86:0,259,865:0:3490:86	0/0:59,0:0:59:0,178,617:0:2385:59	./.:.:.:.:.:.:.:.	0/0:28,0:0:28:0,84,281:0:1115:28	0/1:21,11:11:32:21,0,140:437:789:21	0/0:8,0:0:8:0,24,105:0:320:8	0/0:15,0:0:15:0,45,191:0:574:15	0/0:46,0:0:46:0,138,471:0:1859:46	0/1:37,34:34:71:157,0,217:1377:1487:37	0/0:32,0:0:32:0,96,330:0:1308:32	0/0:18,0:0:18:0,54,135:0:712:18	0/0:28,0:0:28:0,84,264:0:1108:28	0/0:37,0:0:37:0,111,325:0:1513:37	1/1:1,17:17:18:130,44,0:693:41:1	0/0:3,0:0:3:0,9,25:0:109:3	0/0:62,0:0:62:0,187,646:0:2464:62	0/0:19,0:0:19:0,57,232:0:743:19	0/0:44,19:19:63:0,4,261:748:1770:44	0/0:50,0:0:50:0,151,405:0:1970:50	0/0:30,0:0:30:0,90,315:0:1196:30	0/0:11,0:0:11:0,33,155:0:443:11	0/0:5,0:0:5:0,15,63:0:205:5	0/0:19,0:0:19:0,57,171:0:766:19	0/1:4,2:2:6:7,0,22:82:164:4	0/0:30,12:12:42:0,4,122:484:1194:30	1/1:0,8:8:8:83,24,0:301:0:0	0/0:4,0:0:4:0,12,53:0:164:4	0/1:5,5:5:10:13,0,8:192:205:5	0/0:8,0:0:8:0,24,69:0:305:8	0/0:37,0:0:37:0,111,358:0:1491:37	0/0:16,1:1:17:0,39,136:41:652:16	0/0:64,0:0:64:0,193,595:0:2599:64	0/0:59,0:0:59:0,178,553:0:2366:59	0/0:79,0:0:79:0,238,756:0:3104:79	0/0:18,3:3:21:0,33,199:123:734:18	0/0:8,0:0:8:0,24,89:0:324:8	0/0:12,0:0:12:0,36,97:0:484:12	0/0:49,0:0:49:0,148,416:0:1992:49	0/0:1,0:0:1:0,3,8:0:41:1	0/1:20,7:7:27:104,0,350:287:811:20
29381318	1267237	29381318_1267237	C	G	106748	.	AB=0.455764;ABP=202.04;AC=41;AF=0.139938;AN=222;AO=6594;CIGAR=1X;DP=221535;DPB=89510;DPRA=0.947258;EPP=561.259;EPPR=4308.41;GTI=30;LEN=1;MEANALT=1.01322;MQM=17.9493;MQMR=13.4998;NS=2112;NUMALT=1;ODDS=0.0258213;PAIRED=0.565362;PAIREDR=0.833949;PAO=0;PQA=0;PQR=0;PRO=0;PROBE=SNP|RAPIDGENOMICS_3404_39331||SNP|RAPIDGENOMICS_3404_39332;QA=257374;QR=3189845;RO=80174;RPL=3220;RPP=10.8202;RPPR=12011.1;RPR=3374;RUN=1;SAF=3850;SAP=405.835;SAR=2744;SRF=45962;SRP=3742.36;SRR=34212;TYPE=snp;technology.illumina=1	GT:AD:AO:DP:PL:QA:QR:RO	0/1:19,17:17:36:133,0,159:681:765:19	0/0:16,0:0:16:0,48,187:0:652:16	0/0:18,0:0:18:0,54,222:0:730:18	0/0:93,0:0:93:0,280,1025:0:3721:93	0/0:26,0:0:26:0,78,580:0:1031:26	0/0:117,0:0:117:0,352,1234:0:4674:117	0/0:12,0:0:12:0,36,275:0:484:12	0/0:40,0:0:40:0,120,434:0:1590:40	0/0:78,0:0:78:0,235,847:0:3095:78	0/0:91,0:0:91:0,274,951:0:3599:91	1/1:0,25:25:25:394,75,0:963:0:0	0/1:57,50:50:107:449,0,347:1980:2244:57	0/0:54,0:0:54:0,163,600:0:2130:54	0/0:22,0:0:22:0,66,267:0:876:22	0/0:70,0:0:70:0,211,839:0:2792:70	0/0:117,0:0:117:0,352,1573:0:4682:117	0/0:34,0:0:34:0,102,829:0:1329:34	0/0:77,0:0:77:0,232,810:0:3083:77	0/0:96,0:0:96:0,289,1270:0:3843:96	0/0:78,0:0:78:0,235,1042:0:3093:78	0/0:70,0:0:70:0,211,924:0:2708:70	0/0:98,0:0:98:0,295,1092:0:3916:98	0/0:37,0:0:37:0,111,547:0:1463:37	0/0:76,0:0:76:0,229,1101:0:3028:76	0/1:19,27:27:46:210,0,109:1101:775:19	0/0:69,0:0:69:0,208,1550:0:2675:69	0/0:73,0:0:73:0,220,1084:0:2893:73	0/1:35,55:55:90:580,0,150:2172:1409:35	0/1:45,41:41:86:218,0,318:1627:1793:45	0/0:29,0:0:29:0,87,415:0:1185:29	0/0:22,0:0:22:0,66,245:0:875:22	0/0:65,0:0:65:0,196,975:0:2587:65	0/0:131,0:0:131:0,394,1492:0:5246:131	1/1:0,21:21:21:400,63,0:859:0:0	0/0:61,0:0:61:0,184,638:0:2453:61	0/1:7,5:5:12:96,0,38:203:287:7	0/0:49,0:0:49:0,148,790:0:1939:49	1/1:0,36:36:36:473,108,0:1428:0:0	0/0:49,0:0:49:0,148,697:0:1929:49	0/1:33,39:39:72:254,0,107:1546:1317:33	0/0:55,0:0:55:0,166,771:0:2234:55	1/1:0,61:61:61:732,184,0:2428:0:0	0/1:59,43:43:102:257,0,439:1735:2337:59	0/0:14,0:0:14:0,42,139:0:562:14	0/1:35,44:44:79:449,0,70:1746:1418:35	0/0:36,0:0:36:0,108,524:0:1459:36	0/0:91,0:0:91:0,274,946:0:3634:91	0/0:120,0:0:120:0,361,1295:0:4745:120	0/0:52,0:0:52:0,157,1198:0:2078:52	0/0:83,0:0:83:0,250,908:0:3284:83	0/0:13,0:0:13:0,39,125:0:533:13	0/0:46,0:0:46:0,138,555:0:1862:46	0/0:125,0:0:125:0,376,1459:0:4962:125	0/0:51,0:0:51:0,154,753:0:1984:51	0/0:116,0:0:117:0,349,1360:0:4658:116	0/1:34,23:23:57:293,0,315:898:1336:34	0/1:40,14:14:54:53,0,273:568:1563:40	0/0:24,0:0:24:0,72,251:0:980:24	0/0:25,0:0:25:0,75,344:0:1004:25	0/0:70,0:0:70:0,211,889:0:2774:70	0/0:73,0:0:73:0,220,852:0:2885:73	0/0:202,0:0:202:0,608,2242:0:8005:202	0/0:88,0:0:88:0,265,1003:0:3475:88	0/0:58,0:0:58:0,175,866:0:2339:58	0/0:38,0:0:38:0,114,435:0:1527:38	0/0:44,0:0:44:0,132,545:0:1766:44	0/0:42,0:0:42:0,126,467:0:1679:42	0/0:108,0:0:108:0,325,1250:0:4245:108	0/0:22,0:0:22:0,66,257:0:875:22	0/1:11,15:15:26:197,0,178:559:410:11	0/0:77,0:0:77:0,232,798:0:3046:77	0/0:75,0:0:75:0,226,873:0:3025:75	1/1:0,99:99:99:1538,298,0:3941:0:0	0/0:82,0:0:82:0,247,910:0:3264:82	./.:.:.:.:.:.:.:.	0/0:40,0:0:40:0,120,536:0:1578:40	0/1:18,7:7:25:61,0,162:277:706:18	0/0:31,0:0:31:0,93,318:0:1226:31	0/0:19,0:0:19:0,57,373:0:729:19	0/0:51,0:0:51:0,154,745:0:2016:51	0/1:66,51:51:117:464,0,239:2014:2628:66	0/0:46,0:0:46:0,138,640:0:1851:46	0/0:31,0:0:31:0,93,371:0:1255:31	0/0:144,0:0:144:0,433,1838:0:5735:144	0/0:108,0:0:108:0,325,980:0:4365:108	0/1:80,49:49:129:228,0,522:1980:3233:80	0/0:12,0:0:12:0,36,109:0:488:12	0/0:121,0:0:121:0,364,1577:0:4817:121	0/1:18,23:23:41:242,0,117:895:684:18	0/1:80,51:51:131:385,0,513:2019:3250:80	0/0:23,0:0:23:0,69,258:0:899:23	0/0:68,0:0:68:0,205,836:0:2767:68	0/0:82,0:0:82:0,247,986:0:3245:82	0/0:14,0:0:14:0,42,162:0:574:14	0/0:72,0:0:72:0,217,886:0:2883:72	1/1:0,17:17:17:264,51,0:659:0:0	0/1:42,41:41:83:282,0,278:1628:1647:42	1/1:0,28:28:28:385,84,0:1110:0:0	0/0:39,0:0:39:0,117,381:0:1561:39	0/1:5,3:3:8:17,0,86:121:197:5	0/0:24,0:0:24:0,72,358:0:970:24	0/1:14,16:16:30:120,0,86:616:561:14	0/0:49,0:0:49:0,148,515:0:1949:49	0/1:24,67:67:91:572,0,148:2674:941:24	0/0:58,0:0:58:0,175,731:0:2271:58	0/1:59,73:73:132:627,0,309:2852:2375:59	0/1:17,23:23:40:143,0,38:930:680:17	1/1:8,48:48:56:436,55,0:1896:315:8	0/0:21,0:0:21:0,63,231:0:843:21	0/0:67,1:1:68:0,177,729:39:2704:67	0/0:24,0:0:24:0,72,274:0:953:24	1/1:0,33:33:33:790,99,0:1310:0:0
29381318	1267238	29381318_1267238	G	A	106041	.	AB=0.450638;ABP=253.618;AC=41;AF=0.139938;AN=222;AO=6596;CIGAR=1X;DP=225265;DPB=90911;DPRA=0.946243;EPP=537.344;EPPR=4949.36;GTI=30;LEN=1;MEANALT=1.01732;MQM=17.9439;MQMR=13.5267;NS=2112;NUMALT=1;ODDS=0.0265869;PAIRED=0.565949;PAIREDR=0.833393;PAO=0;PQA=0;PQR=0;PRO=0;PROBE=SNP|RAPIDGENOMICS_3404_39331||SNP|RAPIDGENOMICS_3404_39332;QA=257579;QR=3258363;RO=81569;RPL=3238;RPP=7.75093;RPPR=12825.7;RPR=3358;RUN=1;SAF=3853;SAP=408.631;SAR=2743;SRF=46132;SRP=3048.03;SRR=35437;TYPE=snp;technology.illumina=1	GT:AD:AO:DP:PL:QA:QR:RO	0/1:19,17:17:36:133,0,162:681:761:19	0/0:16,0:0:16:0,48,187:0:624:16	0/0:19,0:0:19:0,57,233:0:775:19	0/0:94,0:0:94:0,283,1039:0:3784:94	0/0:26,0:0:26:0,78,569:0:1036:26	0/0:116,0:0:116:0,349,1205:0:4669:116	0/0:13,0:0:13:0,39,312:0:529:13	0/0:40,0:0:40:0,120,438:0:1613:40	0/0:79,0:0:79:0,238,858:0:3158:79	0/0:94,0:0:94:0,283,971:0:3754:94	1/1:0,25:25:25:394,75,0:963:0:0	0/1:57,50:50:107:449,0,355:1980:2279:57	0/0:54,0:0:54:0,163,590:0:2127:54	0/0:24,0:0:24:0,72,282:0:962:24	0/0:70,0:0:70:0,211,836:0:2806:70	0/0:120,0:0:120:0,361,1665:0:4796:120	0/0:34,0:0:34:0,102,840:0:1351:34	0/0:85,0:0:85:0,256,929:0:3361:85	0/0:98,0:0:98:0,295,1283:0:3906:98	0/0:78,0:0:78:0,235,1028:0:3071:78	0/0:71,0:0:71:0,214,946:0:2798:71	0/0:100,0:0:100:0,301,1102:0:3960:100	0/0:37,0:0:37:0,111,547:0:1451:37	0/0:80,0:0:80:0,241,1141:0:3170:80	0/1:19,27:27:46:210,0,109:1101:775:19	0/0:71,0:0:71:0,214,1583:0:2773:71	0/0:71,0:0:71:0,214,1074:0:2829:71	0/1:36,55:55:91:577,0,174:2172:1441:36	0/1:45,41:41:86:218,0,319:1627:1792:45	0/0:29,0:0:29:0,87,415:0:1189:29	0/0:22,0:0:22:0,66,241:0:862:22	0/0:67,0:0:67:0,202,1009:0:2643:67	0/0:139,0:0:139:0,418,1546:0:5495:139	1/1:0,21:21:21:400,63,0:859:0:0	0/0:62,0:0:62:0,187,650:0:2443:62	0/1:7,5:5:12:96,0,38:203:287:7	0/0:50,0:0:50:0,151,808:0:1992:50	1/1:0,36:36:36:473,108,0:1428:0:0	0/0:48,0:0:48:0,144,688:0:1936:48	0/1:33,39:39:72:254,0,104:1546:1318:33	0/0:55,0:0:55:0,166,765:0:2174:55	1/1:0,61:61:61:732,184,0:2428:0:0	0/1:57,43:43:100:263,0,426:1735:2281:57	0/0:14,0:0:14:0,42,139:0:566:14	0/1:39,44:44:83:437,0,91:1746:1541:39	0/0:39,0:0:39:0,117,569:0:1569:39	0/0:95,0:0:95:0,286,980:0:3788:95	0/0:119,0:0:119:0,358,1288:0:4706:119	0/0:55,0:0:55:0,166,1248:0:2181:55	0/0:82,0:0:82:0,247,897:0:3264:82	0/0:13,0:0:13:0,39,125:0:519:13	0/0:47,0:0:47:0,141,566:0:1883:47	0/0:125,0:0:125:0,376,1451:0:4973:125	0/0:49,0:0:49:0,148,684:0:1942:49	0/0:117,0:0:118:0,352,1342:0:4686:117	0/1:34,23:23:57:293,0,314:898:1376:34	0/1:41,14:14:55:49,0,277:568:1636:41	0/0:27,0:0:27:0,81,276:0:1099:27	0/0:25,0:0:25:0,75,344:0:1013:25	0/0:70,0:0:70:0,211,893:0:2810:70	0/0:72,0:0:72:0,217,843:0:2899:72	0/0:208,0:0:208:0,626,2315:0:8340:208	0/0:89,0:0:89:0,268,1009:0:3555:89	0/0:59,0:0:59:0,178,864:0:2342:59	0/0:37,0:0:37:0,111,423:0:1487:37	0/0:43,0:0:43:0,129,539:0:1737:43	0/0:42,0:0:42:0,126,468:0:1714:42	0/0:108,0:0:108:0,325,1269:0:4278:108	0/0:22,0:0:22:0,66,264:0:871:22	0/1:12,15:15:27:194,0,198:559:465:12	0/0:78,0:0:78:0,235,809:0:3028:78	0/0:76,0:0:76:0,229,876:0:3050:76	1/1:0,99:99:99:1538,298,0:3941:0:0	0/0:82,0:0:82:0,247,909:0:3270:82	./.:.:.:.:.:.:.:.	0/0:40,0:0:40:0,120,536:0:1636:40	0/1:18,7:7:25:61,0,161:277:697:18	0/0:32,0:0:32:0,96,351:0:1291:32	0/0:19,0:0:19:0,57,373:0:758:19	0/0:51,0:0:51:0,154,730:0:1984:51	0/1:65,51:51:116:467,0,234:2014:2653:65	0/0:46,0:0:46:0,138,624:0:1842:46	0/0:31,0:0:31:0,93,372:0:1253:31	0/0:144,0:0:144:0,433,1844:0:5781:144	0/0:107,0:0:107:0,322,963:0:4323:107	0/1:80,49:49:129:228,0,516:1980:3222:80	0/0:13,0:0:13:0,39,139:0:487:13	0/0:121,0:0:121:0,364,1574:0:4838:121	0/1:19,23:23:42:239,0,142:895:762:19	0/1:80,51:51:131:385,0,515:2019:3251:80	0/0:23,0:0:23:0,69,260:0:913:23	0/0:68,0:0:68:0,205,836:0:2745:68	0/0:83,0:0:83:0,250,997:0:3251:83	0/0:14,0:0:14:0,42,162:0:574:14	0/0:70,0:0:72:0,211,863:0:2815:70	1/1:0,17:17:17:264,51,0:659:0:0	0/1:42,41:41:83:282,0,273:1628:1673:42	1/1:0,28:28:28:385,84,0:1110:0:0	0/0:52,0:0:52:0,157,486:0:2055:52	0/1:5,3:3:8:17,0,86:121:201:5	0/0:24,0:0:24:0,72,364:0:976:24	0/1:14,16:16:30:120,0,85:616:561:14	0/0:50,0:0:50:0,151,525:0:1984:50	0/1:24,67:67:91:572,0,132:2674:923:24	0/0:58,0:0:58:0,175,745:0:2304:58	0/1:59,73:73:132:627,0,307:2852:2352:59	0/1:17,23:23:40:143,0,38:930:675:17	1/1:9,48:48:57:431,53,0:1896:351:9	0/0:21,0:0:21:0,63,230:0:849:21	0/0:66,1:1:67:0,174,713:39:2680:66	0/0:23,0:0:23:0,69,244:0:921:23	1/1:0,33:33:33:790,99,0:1310:0:0
29381320	1080349	29381320_1080349	C	A	42762.1	.	AB=0.478769;ABP=21.4517;AC=47;AF=0.208127;AN=224;AO=4885;CIGAR=1X;DP=102695;DPB=44768;DPRA=0.985001;EPP=136.989;EPPR=373.865;GTI=122;LEN=1;MEANALT=1.00806;MQM=12.3398;MQMR=10.9813;NS=2112;NUMALT=1;ODDS=0.0129723;PAIRED=0.874104;PAIREDR=0.887757;PAO=0;PQA=0;PQR=0;PRO=0;PROBE=SNP|RAPIDGENOMICS_3404_24479||SNP|RAPIDGENOMICS_3404_24480;QA=195146;QR=1387764;RO=34746;RPL=2352;RPP=17.5732;RPPR=297.839;RPR=2533;RUN=1;SAF=2464;SAP=3.83221;SAR=2421;SRF=17712;SRP=31.7385;SRR=17034;TYPE=snp;technology.illumina=1	GT:AD:AO:DP:PL:QA:QR:RO	0/0:25,0:0:25:0,75,192:0:994:25	0/1:4,7:7:11:41,0,0:279:164:4	0/0:13,0:0:13:0,39,120:0:529:13	0/0:69,0:0:69:0,208,735:0:2717:69	0/1:8,7:7:15:15,0,48:287:315:8	0/0:80,0:0:80:0,241,764:0:3238:80	1/1:0,6:6:6:46,18,0:246:0:0	0/0:4,0:0:4:0,12,30:0:151:4	0/1:26,17:17:43:65,0,123:684:1025:26	0/0:72,2:2:74:0,198,724:82:2837:72	0/0:2,0:0:2:0,6,18:0:82:2	0/1:13,12:12:25:27,0,74:479:510:13	0/0:46,0:0:46:0,138,418:0:1843:46	0/0:25,0:0:25:0,75,246:0:982:25	0/0:49,0:0:49:0,148,455:0:1935:49	0/0:98,0:0:98:0,295,940:0:3913:98	1/1:0,10:10:10:225,30,0:410:0:0	0/1:16,26:26:42:83,0,41:1066:634:16	0/0:23,1:1:24:0,42,170:32:925:23	0/1:20,17:17:37:25,0,42:675:803:20	0/0:73,0:0:73:0,220,771:0:2876:73	0/0:16,0:0:16:0,48,129:0:656:16	0/0:29,0:0:29:0,87,269:0:1123:29	1/1:11,45:45:56:358,80,0:1767:428:11	0/1:8,14:14:22:130,0,0:562:324:8	0/0:30,0:0:30:0,90,693:0:1213:30	1/1:0,35:35:35:320,105,0:1410:0:0	0/0:58,0:0:58:0,175,475:0:2281:58	0/0:46,0:0:46:0,138,428:0:1808:46	0/0:45,0:0:45:0,135,344:0:1778:45	0/0:30,0:0:30:0,90,286:0:1186:30	0/0:19,10:10:29:0,12,110:406:771:19	0/0:32,0:0:32:0,96,286:0:1281:32	0/0:10,0:0:10:0,30,71:0:371:10	0/0:24,0:0:24:0,72,190:0:938:24	0/0:4,0:0:4:0,12,78:0:164:4	0/0:32,0:0:32:0,96,367:0:1280:32	0/0:38,0:0:38:0,114,454:0:1527:38	0/1:3,14:14:17:67,0,2:570:119:3	0/0:56,0:0:56:0,169,508:0:2247:56	1/1:0,16:16:16:151,48,0:656:0:0	0/0:29,0:0:29:0,87,272:0:1159:29	0/0:77,0:0:77:0,232,754:0:3071:77	0/0:17,0:0:17:0,51,167:0:684:17	0/0:39,0:0:39:0,117,308:0:1560:39	0/0:19,6:6:25:0,7,114:242:761:19	0/1:14,41:41:55:284,0,42:1655:562:14	0/1:31,31:31:62:140,0,149:1267:1240:31	0/0:15,0:0:15:0,45,253:0:588:15	0/0:28,8:8:36:0,22,213:328:1126:28	1/1:0,3:3:3:26,9,0:123:0:0	0/1:14,22:22:36:103,0,23:882:542:14	0/0:29,0:0:29:0,87,271:0:1145:29	0/0:26,0:0:26:0,78,352:0:1035:26	0/0:41,0:0:41:0,123,437:0:1630:41	0/0:58,0:0:58:0,175,567:0:2322:58	0/0:28,0:0:28:0,84,258:0:1118:28	0/0:19,0:0:19:0,57,157:0:760:19	0/0:16,8:8:24:0,10,131:311:644:16	0/0:12,4:4:16:0,10,54:141:465:12	0/0:23,0:0:23:0,69,283:0:929:23	0/0:123,0:0:123:0,370,1198:0:4943:123	0/0:45,0:0:45:0,135,408:0:1814:45	0/0:34,0:0:34:0,102,303:0:1340:34	0/1:11,9:9:20:37,0,48:356:428:11	0/1:7,10:10:17:85,0,22:406:287:7	0/0:17,0:0:17:0,51,132:0:676:17	0/0:40,0:0:40:0,120,351:0:1623:40	0/0:3,0:0:3:0,9,34:0:123:3	0/1:2,2:2:4:3,0,28:78:78:2	1/1:14,30:30:44:115,6,0:1212:537:14	0/0:26,1:1:27:0,60,240:22:1004:26	0/0:43,0:0:43:0,129,363:0:1733:43	0/0:23,0:0:23:0,69,180:0:935:23	0/0:2,0:0:2:0,6,15:0:73:2	0/0:22,0:0:22:0,66,289:0:870:22	0/0:25,0:0:25:0,75,211:0:1011:25	0/0:13,0:0:13:0,39,129:0:521:13	0/0:22,0:0:22:0,66,241:0:853:22	0/0:10,0:0:10:0,30,88:0:406:10	0/0:84,0:0:84:0,253,702:0:3394:84	0/0:35,0:0:35:0,105,349:0:1365:35	0/0:18,0:0:18:0,54,205:0:738:18	0/1:23,15:15:38:56,0,96:611:905:23	0/1:14,25:25:39:113,0,4:998:561:14	1/1:0,38:38:38:349,114,0:1554:0:0	0/1:4,3:3:7:25,0,11:119:137:4	0/0:65,0:0:65:0,196,591:0:2573:65	0/0:26,0:0:26:0,78,284:0:1022:26	0/0:63,0:0:63:0,190,539:0:2507:63	0/1:23,22:22:45:138,0,66:874:917:23	0/1:35,19:19:54:60,0,139:761:1405:35	0/1:5,5:5:10:10,0,10:201:201:5	0/0:7,0:0:7:0,21,60:0:287:7	0/0:19,0:0:19:0,57,249:0:730:19	0/0:22,0:0:22:0,66,259:0:839:22	0/0:47,0:0:47:0,141,439:0:1911:47	1/1:0,3:3:3:34,9,0:123:0:0	0/0:8,0:0:8:0,24,102:0:315:8	0/0:3,0:0:3:0,9,49:0:123:3	1/1:0,4:4:4:55,12,0:164:0:0	0/0:45,0:0:45:0,135,425:0:1785:45	0/1:13,13:13:26:26,0,32:525:533:13	0/0:68,0:0:68:0,205,703:0:2722:68	0/0:50,0:0:50:0,151,584:0:1974:50	0/1:37,23:23:60:130,0,138:912:1475:37	1/1:0,48:48:48:396,144,0:1959:0:0	0/0:15,0:0:15:0,45,137:0:611:15	0/1:13,17:17:30:71,0,12:693:520:13	0/0:17,0:0:17:0,51,147:0:693:17	0/1:3,5:5:8:43,0,1:205:123:3	0/1:15,8:8:23:130,0,255:310:607:15
29381320	1564259	29381320_1564259	G	A	204303	.	AB=0.478524;ABP=59.2513;AC=95;AF=0.416718;AN=222;AO=14424;CIGAR=1X;DP=156344;DPB=68613;DPRA=0.914647;EPP=193.884;EPPR=283.796;GTI=46;LEN=1;MEANALT=1.00836;MQM=13.2911;MQMR=11.55;NS=2112;NUMALT=1;ODDS=0.0214325;PAIRED=0.86259;PAIREDR=0.880571;PAO=0;PQA=0;PQR=0;PRO=0;PROBE=SNP|RAPIDGENOMICS_3404_37175||SNP|RAPIDGENOMICS_3404_37176||SNP|RAPIDGENOMICS_3404_37177;QA=573424;QR=1712663;RO=42745;RPL=6841;RPP=85.8954;RPPR=119.609;RPR=7583;RUN=1;SAF=7760;SAP=183.848;SAR=6664;SRF=22070;SRP=101.87;SRR=20675;TYPE=snp;technology.illumina=1	GT:AD:AO:DP:PL:QA:QR:RO	0/1:30,22:22:52:10,0,106:890:1208:30	1/1:3,17:17:20:217,36,0:683:104:3	1/1:0,7:7:7:91,21,0:283:0:0	0/1:46,64:64:110:284,0,115:2594:1847:46	0/1:6,12:12:18:82,0,22:484:237:6	0/0:50,0:0:50:0,151,481:0:1992:50	1/1:0,12:12:12:210,36,0:479:0:0	0/0:11,0:0:11:0,33,96:0:451:11	0/1:35,50:50:85:207,0,100:2032:1376:35	0/0:55,0:0:55:0,166,588:0:2178:55	0/1:7,11:11:18:49,0,25:443:275:7	0/0:43,10:10:53:0,69,314:410:1711:43	0/1:24,33:33:57:115,0,80:1333:968:24	0/0:18,0:0:18:0,54,196:0:720:18	0/0:46,0:0:46:0,138,528:0:1837:46	0/0:83,0:0:83:0,250,848:0:3249:83	1/1:0,22:22:22:400,66,0:864:0:0	0/1:47,34:34:81:116,0,281:1362:1852:47	0/0:53,0:0:53:0,160,604:0:2138:53	0/1:17,17:17:34:82,0,119:697:697:17	1/1:0,66:66:66:681,199,0:2678:0:0	0/1:26,18:18:44:40,0,156:725:1040:26	0/0:30,0:0:30:0,90,338:0:1207:30	0/1:50,82:82:132:473,0,186:3254:1983:50	0/1:7,9:9:16:24,0,15:341:283:7	0/0:54,0:0:54:0,163,1125:0:2107:54	1/1:0,77:77:77:770,232,0:3081:0:0	1/1:0,52:52:52:492,157,0:2103:0:0	0/0:74,0:0:74:0,223,744:0:2960:74	0/1:20,10:10:30:7,0,82:410:811:20	0/0:5,0:0:5:0,15,44:0:205:5	1/1:0,22:22:22:240,66,0:890:0:0	0/0:142,0:0:142:0,427,1485:0:5725:142	1/1:3,19:19:22:171,39,0:767:123:3	0/1:22,38:38:60:180,0,2:1546:875:22	0/0:10,0:0:10:0,30,213:0:406:10	0/0:23,0:0:23:0,69,200:0:916:23	0/0:33,0:0:33:0,99,315:0:1304:33	1/1:1,34:34:35:400,72,0:1374:37:1	0/1:18,13:13:31:37,0,90:521:715:18	1/1:0,63:63:63:563,190,0:2534:0:0	0/0:76,13:13:89:0,129,600:522:3079:76	0/0:116,0:0:116:0,349,1224:0:4670:116	0/0:9,0:0:9:0,27,96:0:351:9	0/0:46,0:0:46:0,138,409:0:1833:46	0/1:11,17:17:28:167,0,77:697:443:11	0/1:36,32:32:68:89,0,144:1312:1453:36	0/1:41,31:31:72:84,0,183:1237:1652:41	0/0:27,0:0:27:0,81,520:0:1060:27	0/1:25,43:43:68:213,0,5:1742:1007:25	1/1:0,7:7:7:77,21,0:283:0:0	0/1:37,29:29:66:199,0,158:1103:1505:37	0/0:83,0:0:83:0,250,801:0:3336:83	0/1:24,12:12:36:45,0,101:488:945:24	0/0:46,0:0:46:0,138,426:0:1882:46	0/0:76,0:0:76:0,229,825:0:3057:76	0/1:20,13:13:33:11,0,116:533:801:20	0/0:46,0:0:46:0,138,379:0:1868:46	0/1:8,17:17:25:128,0,25:693:324:8	1/1:7,13:13:20:97,0,0:529:268:7	0/0:38,1:1:39:0,108,381:41:1531:38	1/1:0,148:148:148:1828,446,0:5908:0:0	0/0:91,0:0:91:0,274,1013:0:3627:91	1/1:0,35:35:35:314,105,0:1402:0:0	1/1:0,20:20:20:215,60,0:811:0:0	1/1:0,36:36:36:322,108,0:1442:0:0	0/0:67,0:0:67:0,202,669:0:2718:67	0/1:29,18:18:47:51,0,135:715:1180:29	0/0:4,0:0:4:0,12,120:0:164:4	1/1:0,13:13:13:377,39,0:525:0:0	0/1:18,28:28:46:237,0,43:1117:730:18	0/0:62,0:0:62:0,187,552:0:2465:62	0/0:121,1:1:122:0,359,1149:41:4921:121	0/0:44,17:17:61:0,23,274:683:1737:44	./.:.:.:.:.:.:.:.	0/0:20,0:0:20:0,60,162:0:784:20	0/0:56,0:0:56:0,169,600:0:2229:56	0/0:27,0:0:27:0,81,220:0:1075:27	0/1:9,10:10:19:153,0,20:398:351:9	0/0:33,0:0:33:0,99,343:0:1322:33	1/1:0,76:76:76:956,229,0:3054:0:0	0/0:53,0:0:53:0,160,495:0:2089:53	0/0:31,0:0:31:0,93,288:0:1259:31	0/1:42,16:16:58:19,0,439:638:1704:42	1/1:6,29:29:35:231,50,0:1176:242:6	1/1:0,79:79:79:947,238,0:3170:0:0	1/1:0,13:13:13:112,39,0:529:0:0	0/1:40,51:51:91:339,0,90:2054:1568:40	0/0:16,0:0:16:0,48,202:0:638:16	0/0:33,15:15:48:0,1,191:590:1349:33	0/1:36,28:28:64:76,0,135:1111:1450:36	0/0:5,2:2:7:0,4,21:82:205:5	1/1:0,35:35:35:380,105,0:1399:0:0	0/0:3,0:0:3:0,9,34:0:123:3	0/0:52,0:0:52:0,157,521:0:2083:52	1/1:7,26:26:33:194,34,0:1027:287:7	1/1:0,64:64:64:589,193,0:2583:0:0	1/1:9,20:20:29:142,11,0:803:369:9	0/1:3,3:3:6:7,0,7:123:119:3	1/1:9,22:22:31:113,15,0:898:347:9	1/1:0,30:30:30:256,90,0:1226:0:0	0/0:31,0:0:31:0,93,255:0:1241:31	0/0:22,7:7:29:0,3,130:287:858:22	0/0:55,0:0:55:0,166,644:0:2174:55	1/1:10,38:38:48:270,27,0:1546:406:10	0/1:33,28:28:61:156,0,137:1120:1309:33	1/1:0,62:62:62:682,187,0:2469:0:0	0/1:10,16:16:26:50,0,34:634:392:10	0/1:4,9:9:13:77,0,29:362:164:4	0/1:26,25:25:51:108,0,135:1017:1047:26	1/1:0,13:13:13:180,39,0:506:0:0	0/0:19,2:2:21:0,17,468:82:747:19
29381320	1569401	29381320_1569401	T	G	237680	.	AB=0.458924;ABP=181.937;AC=92;AF=0.443998;AN=222;AO=11817;CIGAR=1X;DP=118463;DPB=45029;DPRA=0.947737;EPP=21.2437;EPPR=662.911;GTI=160;LEN=1;MEANALT=1.00655;MQM=22.3756;MQMR=11.4135;NS=2112;NUMALT=1;ODDS=0.00839564;PAIRED=0.425489;PAIREDR=0.916244;PAO=0;PQA=0;PQR=0;PRO=0;PROBE=SNP|RAPIDGENOMICS_3404_37172||SNP|RAPIDGENOMICS_3404_37173||SNP|RAPIDGENOMICS_3404_37174;QA=467305;QR=1135787;RO=28404;RPL=4287;RPP=1935.61;RPPR=13404.4;RPR=7530;RUN=1;SAF=10339;SAP=14431.2;SAR=1478;SRF=23249;SRP=25032;SRR=5155;TYPE=snp;technology.illumina=1	GT:AD:AO:DP:PL:QA:QR:RO	0/0:25,4:4:29:0,48,232:164:1025:25	0/1:7,5:5:12:105,0,39:205:283:7	1/1:0,3:3:3:83,9,0:123:0:0	0/1:44,34:34:78:176,0,202:1386:1756:44	0/1:6,6:6:12:70,0,8:242:238:6	0/0:25,0:0:25:0,75,321:0:1008:25	1/1:0,2:2:2:38,6,0:82:0:0	0/0:7,0:0:7:0,21,79:0:256:7	0/1:12,7:7:19:83,0,84:283:488:12	0/0:97,0:0:97:0,292,912:0:3897:97	0/0:4,0:0:4:0,12,36:0:164:4	1/1:10,41:41:51:438,57,0:1637:401:10	0/1:14,41:41:55:442,0,10:1659:560:14	0/0:15,0:0:15:0,45,143:0:593:15	0/0:33,0:0:33:0,99,349:0:1284:33	0/0:38,0:0:38:0,114,427:0:1470:38	1/1:0,22:22:22:607,66,0:880:0:0	0/1:42,31:31:73:86,0,176:1249:1669:42	0/0:45,0:0:45:0,135,513:0:1823:45	0/1:32,16:16:48:139,0,153:648:1256:32	1/1:0,26:26:26:460,78,0:1024:0:0	0/1:28,16:16:44:64,0,137:637:1069:28	0/0:29,0:0:29:0,87,259:0:1160:29	0/1:18,23:23:41:308,0,43:910:730:18	0/1:5,8:8:13:95,0,4:328:205:5	0/0:34,0:0:34:0,102,627:0:1340:34	1/1:0,11:11:11:147,33,0:447:0:0	1/1:0,51:51:51:819,154,0:2048:0:0	0/0:40,0:0:40:0,120,397:0:1632:40	0/1:8,14:14:22:236,0,1:566:320:8	0/0:29,0:0:29:0,87,294:0:1116:29	1/1:0,24:24:24:579,72,0:964:0:0	0/0:97,0:0:97:0,292,1044:0:3812:97	0/1:9,4:4:13:52,0,62:164:341:9	0/1:5,10:10:15:69,0,20:406:196:5	0/0:5,0:0:5:0,15,82:0:188:5	0/0:38,0:0:38:0,114,449:0:1534:38	0/0:31,0:0:31:0,93,308:0:1259:31	1/1:0,29:29:29:478,87,0:1130:0:0	0/1:19,10:10:29:31,0,153:410:767:19	1/1:0,31:31:31:501,93,0:1267:0:0	0/1:15,24:24:39:312,0,18:926:603:15	0/0:58,0:0:58:0,175,567:0:2353:58	0/0:2,0:0:2:0,6,41:0:82:2	0/0:67,0:0:67:0,202,617:0:2592:67	0/1:1,1:1:2:23,0,2:41:41:1	0/1:35,13:13:48:84,0,144:511:1399:35	0/1:28,34:34:62:586,0,70:1360:1114:28	0/0:23,0:0:23:0,69,376:0:886:23	0/1:14,22:22:36:145,0,35:870:556:14	./.:.:.:.:.:.:.:.	0/1:11,27:27:38:296,0,0:1058:442:11	0/0:46,0:0:46:0,138,496:0:1869:46	0/1:10,18:18:28:345,0,21:713:410:10	0/0:25,0:0:25:0,75,223:0:999:25	0/0:42,0:0:42:0,126,507:0:1669:42	0/0:18,3:3:21:0,18,100:123:725:18	0/0:18,0:0:18:0,54,168:0:717:18	0/1:10,10:10:20:73,0,28:410:410:10	1/1:0,12:12:12:183,36,0:488:0:0	0/0:14,2:2:16:0,27,115:82:547:14	1/1:0,82:82:82:1217,247,0:3283:0:0	0/0:61,0:0:61:0,184,593:0:2444:61	1/1:0,65:65:65:1162,196,0:2599:0:0	1/1:0,19:19:19:279,57,0:771:0:0	1/1:0,33:33:33:602,99,0:1336:0:0	0/0:21,0:0:21:0,63,218:0:852:21	0/1:12,13:13:25:197,0,80:520:455:12	0/0:2,0:0:2:0,6,19:0:82:2	1/1:0,13:13:13:374,39,0:521:0:0	0/1:23,43:43:66:585,0,10:1729:910:23	0/0:45,0:0:45:0,135,499:0:1841:45	0/0:44,0:0:44:0,132,466:0:1765:44	0/1:16,12:12:28:164,0,47:474:652:16	0/0:4,0:0:4:0,12,31:0:164:4	0/0:30,0:0:30:0,90,363:0:1226:30	0/0:22,0:0:22:0,66,201:0:894:22	0/0:6,0:0:6:0,18,69:0:246:6	0/1:10,5:5:15:19,0,88:201:397:10	0/0:23,0:0:23:0,69,214:0:929:23	1/1:0,64:64:64:1131,193,0:2569:0:0	0/0:27,0:0:27:0,81,278:0:1082:27	0/0:20,0:0:20:0,60,254:0:802:20	0/1:3,7:7:10:142,0,10:274:123:3	0/1:29,11:11:40:144,0,175:451:1177:29	1/1:0,81:81:81:917,244,0:3213:0:0	1/1:0,19:19:19:363,57,0:779:0:0	0/0:26,8:8:34:0,15,216:328:1066:26	0/0:17,0:0:17:0,51,238:0:689:17	0/0:78,19:19:97:0,21,483:761:3109:78	0/1:14,15:15:29:124,0,38:589:547:14	0/1:25,15:15:40:128,0,140:611:1021:25	1/1:0,26:26:26:361,78,0:1010:0:0	0/0:4,0:0:4:0,12,55:0:164:4	0/0:18,0:0:18:0,54,166:0:690:18	0/1:15,5:5:20:39,0,72:205:615:15	1/1:0,27:27:27:482,81,0:1044:0:0	0/0:15,1:1:16:0,38,133:41:615:15	0/0:17,0:0:17:0,51,137:0:693:17	1/1:1,13:13:14:297,33,0:478:41:1	1/1:0,15:15:15:221,45,0:580:0:0	0/0:13,0:0:13:0,39,131:0:515:13	0/1:26,11:11:37:104,0,122:451:1040:26	0/0:29,0:0:29:0,87,340:0:1151:29	0/1:12,6:6:18:30,0,71:237:484:12	1/1:10,29:29:39:249,12,0:1185:401:10	1/1:0,15:15:15:343,45,0:583:0:0	1/1:4,10:10:14:116,13,0:402:164:4	1/1:4,12:12:16:267,17,0:480:152:4	1/1:2,11:11:13:268,16,0:433:82:2	1/1:0,8:8:8:195,24,0:316:0:0	0/1:6,14:14:20:348,0,87:566:229:6
29381322	226874	29381322_226874	A	G	29585.7	.	AB=0.392555;ABP=358.581;AC=28;AF=0.155514;AN=224;AO=2487;CIGAR=1X;DP=89741;DPB=38298;DPRA=0.906912;EPP=154.838;EPPR=364.098;GTI=174;LEN=1;MEANALT=1.00329;MQM=14.8922;MQMR=11.9986;NS=2112;NUMALT=1;ODDS=0.0157216;PAIRED=0.708484;PAIREDR=0.882667;PAO=0;PQA=0;PQR=0;PRO=0;PROBE=Intergenic|RAPIDGENOMICS_3404_47859;QA=97200;QR=1340005;RO=34236;RPL=1493;RPP=220.42;RPPR=17607.4;RPR=994;RUN=1;SAF=514;SAP=1861.62;SAR=1973;SRF=9535;SRP=14591.6;SRR=24701;TYPE=snp;technology.illumina=1	GT:AD:AO:DP:PL:QA:QR:RO	0/0:44,0:0:44:0,132,485:0:1714:44	0/0:13,0:0:13:0,39,211:0:493:13	1/1:0,3:3:3:42,9,0:114:0:0	0/1:17,11:11:28:72,0,100:442:683:17	0/1:6,7:7:13:88,0,24:283:246:6	0/0:23,2:2:25:0,66,261:82:930:23	0/0:11,0:0:11:0,33,151:0:428:11	0/0:13,0:0:13:0,39,252:0:519:13	0/0:23,0:0:23:0,69,273:0:926:23	0/0:57,0:0:57:0,172,678:0:2265:57	0/0:3,0:0:3:0,9,23:0:123:3	0/0:69,0:0:69:0,208,786:0:2669:69	0/0:27,0:0:27:0,81,252:0:1059:27	0/0:5,1:1:6:0,11,32:32:201:5	0/0:53,3:3:56:0,102,473:108:2097:53	0/1:19,20:20:39:104,0,90:792:752:19	0/1:10,5:5:15:46,0,152:201:364:10	0/0:68,0:0:68:0,205,706:0:2666:68	0/0:33,0:0:33:0,99,302:0:1328:33	0/0:29,5:5:34:0,93,312:205:1128:29	0/0:31,12:12:43:0,8,167:465:1151:31	0/0:29,0:0:29:0,87,312:0:1153:29	0/0:9,0:0:9:0,27,199:0:365:9	0/1:31,35:35:66:181,0,122:1414:1237:31	0/0:16,0:0:16:0,48,164:0:635:16	0/1:26,14:14:40:174,0,376:557:948:26	0/0:37,0:0:37:0,111,455:0:1409:37	0/0:44,0:0:44:0,132,453:0:1749:44	0/0:71,0:0:71:0,214,648:0:2773:71	0/0:9,0:0:9:0,27,121:0:356:9	0/0:18,0:0:18:0,54,195:0:717:18	0/1:8,4:4:12:53,0,34:156:320:8	0/0:29,0:0:29:0,87,314:0:1129:29	0/0:14,0:0:14:0,42,232:0:538:14	0/1:6,7:7:13:33,0,26:283:246:6	0/1:6,8:8:14:109,0,30:320:238:6	0/0:20,0:0:20:0,60,283:0:776:20	0/0:61,0:0:61:0,184,631:0:2377:61	0/0:13,3:3:16:0,8,93:123:487:13	0/0:51,0:0:51:0,154,449:0:2040:51	0/0:32,0:0:32:0,96,326:0:1280:32	0/1:14,17:17:31:75,0,43:693:533:14	0/0:48,0:0:48:0,144,479:0:1920:48	0/0:16,0:0:16:0,48,150:0:633:16	0/0:47,0:0:47:0,141,494:0:1841:47	0/0:14,0:0:14:0,42,159:0:557:14	0/0:29,4:4:33:0,55,264:164:1154:29	0/0:64,0:0:64:0,193,692:0:2509:64	0/1:13,11:11:24:162,0,181:401:466:13	0/1:10,6:6:16:47,0,74:242:394:10	1/1:0,8:8:8:59,24,0:314:0:0	0/0:32,0:0:32:0,96,339:0:1192:32	0/0:49,3:3:52:0,87,373:121:1916:49	0/1:6,7:7:13:100,0,74:287:242:6	0/0:18,0:0:18:0,54,194:0:714:18	0/0:51,0:0:51:0,154,527:0:2019:51	0/0:31,5:5:36:0,12,172:196:1230:31	0/0:10,0:0:10:0,30,139:0:377:10	1/1:0,9:9:9:86,27,0:333:0:0	0/0:12,0:0:12:0,36,103:0:456:12	0/0:42,0:0:42:0,126,484:0:1649:42	0/0:97,0:0:97:0,292,909:0:3785:97	0/0:39,5:5:44:0,73,319:201:1507:39	0/0:26,0:0:26:0,78,241:0:1028:26	0/0:14,4:4:18:0,15,90:164:547:14	0/0:25,0:0:25:0,75,299:0:1017:25	0/0:61,0:0:61:0,184,595:0:2388:61	0/0:29,4:4:33:0,67,278:155:1159:29	0/0:3,0:0:3:0,9,29:0:109:3	0/1:3,5:5:8:49,0,52:197:114:3	0/0:25,0:0:25:0,75,218:0:967:25	0/0:26,0:0:26:0,78,313:0:1050:26	0/0:65,4:4:69:0,134,564:162:2537:65	0/0:32,0:0:32:0,96,376:0:1272:32	0/0:10,0:0:10:0,30,104:0:387:10	0/0:25,4:4:29:0,39,183:164:986:25	0/0:23,0:0:23:0,69,309:0:922:23	0/0:19,0:0:19:0,57,185:0:740:19	0/0:9,0:0:9:0,27,132:0:338:9	0/0:24,0:0:24:0,72,267:0:947:24	0/0:47,0:0:47:0,141,529:0:1884:47	0/0:15,0:0:15:0,45,158:0:588:15	0/0:21,0:0:21:0,63,193:0:839:21	0/0:10,0:0:10:0,30,103:0:410:10	0/0:25,0:0:25:0,75,249:0:985:25	0/1:8,6:6:14:47,0,97:242:319:8	0/0:8,0:0:8:0,24,131:0:328:8	0/0:47,0:0:47:0,141,483:0:1865:47	0/1:5,4:4:9:36,0,10:164:178:5	0/0:56,0:0:56:0,169,538:0:2149:56	0/0:13,0:0:13:0,39,143:0:503:13	1/1:0,2:2:2:38,6,0:68:0:0	0/0:12,0:0:12:0,36,125:0:484:12	0/0:4,0:0:4:0,12,35:0:155:4	0/0:35,5:5:40:0,68,330:205:1371:35	0/0:10,0:0:10:0,30,85:0:397:10	0/1:9,17:17:26:100,0,24:679:361:9	0/0:20,0:0:20:0,60,164:0:804:20	0/0:29,0:0:29:0,87,369:0:1154:29	0/0:12,1:1:13:0,12,96:37:475:12	0/0:20,1:1:21:0,36,139:41:816:20	0/0:9,0:0:9:0,27,109:0:308:9	0/0:4,0:0:4:0,12,36:0:155:4	0/0:41,0:0:41:0,123,537:0:1613:41	0/0:27,0:0:27:0,81,271:0:1082:27	0/0:98,0:0:98:0,295,940:0:3919:98	0/1:12,9:9:21:38,0,36:360:456:12	0/0:18,3:3:21:0,2,112:123:699:18	0/0:11,0:0:11:0,33,157:0:426:11	0/0:48,0:0:48:0,144,562:0:1896:48	0/1:14,8:8:22:85,0,149:324:455:14	0/1:8,3:3:11:42,0,100:114:288:8
29381324	1253459	29381324_1253459	C	A	23917.3	.	AB=0.446891;ABP=104.266;AC=16;AF=0.0786378;AN=222;AO=2488;CIGAR=1X;DP=155945;DPB=64294;DPRA=0.816435;EPP=152.601;EPPR=1289.05;GTI=100;LEN=1;MEANALT=1;MQM=12.756;MQMR=11.2429;NS=2112;NUMALT=1;ODDS=0.0750887;PAIRED=0.869373;PAIREDR=0.890486;PAO=0;PQA=0;PQR=0;PRO=0;PROBE=Intergenic|RAPIDGENOMICS_3404_28649;QA=98080;QR=2388022;RO=59536;RPL=1318;RPP=22.1276;RPPR=1927.55;RPR=1170;RUN=1;SAF=1105;SAP=70.4621;SAR=1383;SRF=26491;SRP=1569.72;SRR=33045;TYPE=snp;technology.illumina=1	GT:AD:AO:DP:PL:QA:QR:RO	0/0:6,0:0:6:0,18,88:0:242:6	0/0:36,10:10:46:0,38,267:393:1468:36	0/0:8,0:0:8:0,24,60:0:319:8	0/1:18,27:27:45:114,0,52:1082:729:18	0/0:18,0:0:18:0,54,414:0:699:18	0/0:55,0:0:55:0,166,494:0:2185:55	0/0:6,0:0:6:0,18,99:0:237:6	0/0:21,0:0:21:0,63,191:0:794:21	0/1:16,20:20:36:96,0,36:807:634:16	0/1:37,30:30:67:209,0,121:1183:1465:37	0/0:15,0:0:15:0,45,118:0:607:15	0/1:38,24:24:62:71,0,181:936:1541:38	0/0:69,0:0:69:0,208,621:0:2789:69	0/0:14,6:6:20:0,15,62:229:570:14	0/0:64,0:0:64:0,193,609:0:2574:64	0/0:125,0:0:125:0,376,1015:0:5016:125	0/0:16,0:0:16:0,48,272:0:612:16	0/0:28,11:11:39:0,23,177:438:1140:28	0/0:42,18:18:60:0,43,233:716:1681:42	0/0:55,0:0:55:0,166,495:0:2188:55	1/1:0,23:23:23:207,69,0:926:0:0	0/0:30,11:11:41:0,7,204:439:1209:30	0/0:33,0:0:33:0,99,317:0:1309:33	0/0:126,0:0:126:0,379,1291:0:5056:126	0/0:12,3:3:15:0,23,107:123:474:12	0/0:65,0:0:65:0,196,1450:0:2598:65	1/1:0,45:45:45:444,135,0:1816:0:0	0/0:86,0:0:86:0,259,817:0:3465:86	0/0:76,0:0:76:0,229,696:0:3045:76	0/0:20,0:0:20:0,60,188:0:812:20	0/0:13,0:0:13:0,39,159:0:533:13	0/1:15,11:11:26:83,0,89:439:599:15	0/0:90,0:0:90:0,271,1034:0:3592:90	0/0:13,0:0:13:0,39,144:0:502:13	0/0:42,0:0:42:0,126,456:0:1722:42	0/0:1,0:0:1:0,3,31:0:41:1	0/0:24,0:0:24:0,72,295:0:944:24	0/0:61,0:0:61:0,184,651:0:2443:61	0/0:30,0:0:30:0,90,391:0:1217:30	0/0:96,0:0:96:0,289,918:0:3834:96	0/0:25,0:0:25:0,75,218:0:1013:25	1/1:15,45:45:61:306,34,0:1831:602:15	0/0:93,0:0:93:0,280,845:0:3739:93	0/1:3,1:1:4:5,0,12:41:105:3	0/0:59,0:0:59:0,178,529:0:2392:59	0/0:13,0:0:13:0,39,94:0:529:13	0/0:61,0:0:61:0,184,543:0:2480:61	0/0:89,0:0:89:0,268,908:0:3538:89	0/0:38,0:0:38:0,114,713:0:1449:38	0/0:31,0:0:31:0,93,381:0:1233:31	./.:.:.:.:.:.:.:.	0/0:43,0:0:43:0,129,417:0:1731:43	0/0:95,0:0:95:0,286,846:0:3811:95	0/0:58,0:0:58:0,175,838:0:2291:58	0/0:87,0:0:87:0,262,887:0:3457:87	0/0:38,0:0:38:0,114,326:0:1515:38	0/0:29,0:0:29:0,87,301:0:1159:29	0/1:6,4:4:10:8,0,22:155:246:6	0/0:33,0:0:33:0,99,366:0:1313:33	0/1:12,15:15:27:130,0,23:563:488:12	0/0:33,0:0:33:0,99,309:0:1328:33	0/0:191,0:0:191:0,575,1885:0:7646:191	0/0:54,0:0:54:0,163,484:0:2155:54	0/0:71,0:0:71:0,214,634:0:2853:71	0/0:60,0:0:60:0,181,571:0:2448:60	0/0:30,0:0:30:0,90,323:0:1173:30	0/1:23,13:13:36:36,0,81:514:931:23	0/0:35,0:0:35:0,105,326:0:1376:35	0/0:1,0:0:1:0,3,10:0:41:1	0/0:10,0:0:10:0,30,171:0:392:10	0/0:86,0:0:86:0,259,823:0:3456:86	0/0:50,1:1:51:0,145,425:41:1987:50	0/0:97,0:0:97:0,292,1044:0:3856:97	0/0:41,0:0:41:0,123,467:0:1651:41	0/0:14,0:0:14:0,42,154:0:574:14	0/0:29,0:0:29:0,87,271:0:1164:29	0/0:18,0:0:18:0,54,221:0:729:18	0/0:32,0:0:32:0,96,302:0:1299:32	0/0:12,0:0:12:0,36,185:0:484:12	0/0:18,1:1:19:0,36,119:22:693:18	0/0:68,0:0:68:0,205,650:0:2727:68	0/0:21,0:0:21:0,63,188:0:861:21	0/0:37,0:0:37:0,111,332:0:1457:37	0/0:68,0:0:68:0,205,620:0:2719:68	0/0:51,0:0:51:0,154,482:0:2039:51	0/0:50,0:0:51:0,151,545:0:2007:50	0/0:11,0:0:11:0,33,122:0:451:11	0/0:100,0:0:100:0,301,1075:0:4018:100	0/1:9,12:12:21:118,0,12:480:361:9	0/0:72,0:0:72:0,217,822:0:2847:72	0/0:36,0:0:36:0,108,280:0:1463:36	0/0:56,0:0:56:0,169,639:0:2261:56	0/0:30,0:0:30:0,90,371:0:1205:30	0/0:12,0:0:12:0,36,94:0:492:12	0/0:106,0:0:106:0,319,1066:0:4206:106	0/0:33,0:0:33:0,99,331:0:1322:33	0/0:57,0:0:57:0,172,519:0:2272:57	0/0:8,0:0:8:0,24,88:0:300:8	0/0:3,0:0:3:0,9,43:0:114:3	0/0:23,0:0:23:0,69,246:0:935:23	0/0:34,0:0:34:0,102,399:0:1362:34	0/0:27,0:0:27:0,81,247:0:1077:27	0/0:26,0:0:26:0,78,301:0:1058:26	0/0:55,0:0:55:0,166,547:0:2242:55	0/0:61,0:0:61:0,184,578:0:2426:61	0/0:115,0:0:115:0,346,1057:0:4647:115	0/0:40,0:0:40:0,120,363:0:1608:40	0/0:29,0:0:29:0,87,261:0:1185:29	0/0:20,0:0:20:0,60,255:0:811:20	0/0:18,0:0:18:0,54,185:0:710:18	0/0:18,0:0:18:0,54,182:0:738:18	0/0:20,0:0:20:0,60,446:0:793:20
29381325	1361031	29381325_1361031	A	G	33924.3	.	AB=0.465055;ABP=31.0869;AC=10;AF=0.0309598;AN=222;AO=1569;CIGAR=1X;DP=207582;DPB=85894;DPRA=1.07506;EPP=197.633;EPPR=5006.65;GTI=11;LEN=1;MEANALT=1.01942;MQM=17.8215;MQMR=12.6341;NS=2112;NUMALT=1;ODDS=0.0538199;PAIRED=0.654557;PAIREDR=0.843822;PAO=0;PQA=0;PQR=0;PRO=0;PROBE=SNP|RAPIDGENOMICS_3404_30388;QA=62061;QR=3230566;RO=80434;RPL=949;RPP=152.814;RPPR=8152.2;RPR=620;RUN=1;SAF=700;SAP=42.5383;SAR=869;SRF=36438;SRP=1545.17;SRR=43996;TYPE=snp;technology.illumina=1	GT:AD:AO:DP:PL:QA:QR:RO	0/0:39,0:0:39:0,117,443:0:1595:39	0/0:26,0:0:26:0,78,291:0:1032:26	0/0:11,0:0:11:0,33,85:0:443:11	0/0:108,0:0:108:0,325,1166:0:4290:108	0/0:26,0:0:26:0,78,444:0:1005:26	0/0:65,0:0:65:0,196,633:0:2626:65	0/0:13,0:0:13:0,39,299:0:504:13	0/0:16,0:0:16:0,48,194:0:633:16	0/0:34,0:0:34:0,102,506:0:1378:34	0/0:66,0:0:66:0,199,672:0:2686:66	0/0:12,0:0:12:0,36,127:0:470:12	0/0:74,0:0:74:0,223,824:0:2982:74	0/0:66,0:0:66:0,199,776:0:2624:66	0/0:43,0:0:43:0,129,418:0:1715:43	0/0:59,1:1:60:0,149,678:41:2382:59	0/0:145,0:0:145:0,436,1611:0:5861:145	0/0:25,0:0:25:0,75,427:0:938:25	0/0:62,0:0:62:0,187,759:0:2506:62	0/0:72,0:0:72:0,217,978:0:2927:72	0/0:47,0:0:47:0,141,445:0:1878:47	0/0:114,0:0:114:0,343,1267:0:4589:114	0/0:87,0:0:87:0,262,895:0:3515:87	0/0:45,0:0:45:0,135,484:0:1811:45	0/0:64,0:0:64:0,193,637:0:2585:64	0/0:33,0:0:33:0,99,355:0:1315:33	0/0:60,0:0:60:0,181,1409:0:2349:60	0/0:66,0:0:66:0,199,746:0:2677:66	0/0:111,0:0:111:0,334,1104:0:4450:111	0/0:76,0:0:76:0,229,837:0:3052:76	0/0:71,0:0:71:0,214,778:0:2861:71	0/0:47,0:0:47:0,141,515:0:1895:47	0/1:40,26:26:66:192,0,202:1043:1609:40	0/1:31,69:69:100:544,0,133:2721:1263:31	0/0:37,0:0:37:0,111,521:0:1463:37	0/0:46,0:0:46:0,138,514:0:1856:46	0/0:8,0:0:8:0,24,104:0:315:8	0/0:29,0:0:29:0,87,402:0:1162:29	0/0:45,0:0:45:0,135,588:0:1805:45	0/0:35,0:0:35:0,105,379:0:1410:35	0/0:55,0:0:55:0,166,558:0:2180:55	0/0:72,0:0:72:0,217,730:0:2905:72	0/0:75,0:0:75:0,226,825:0:3008:75	0/0:148,0:0:148:0,446,1657:0:5864:148	0/0:19,0:0:19:0,57,228:0:749:19	0/0:69,0:0:69:0,208,774:0:2776:69	0/0:25,0:0:25:0,75,276:0:1013:25	0/0:66,0:0:66:0,199,739:0:2644:66	0/0:59,0:0:59:0,178,799:0:2339:59	0/0:41,0:0:41:0,123,800:0:1625:41	0/0:51,0:0:51:0,154,675:0:2017:51	0/0:14,0:0:14:0,42,172:0:574:14	0/0:42,0:0:42:0,126,530:0:1672:42	0/0:110,0:0:110:0,331,1085:0:4465:110	0/0:49,0:0:49:0,148,681:0:1936:49	0/0:73,0:0:73:0,220,838:0:2919:73	0/0:93,0:0:93:0,280,1089:0:3737:93	0/1:24,33:33:57:457,0,78:1353:948:24	0/0:70,0:0:70:0,211,664:0:2826:70	0/0:51,0:0:51:0,154,612:0:2044:51	0/0:22,0:0:22:0,66,199:0:870:22	0/0:47,0:0:47:0,141,490:0:1873:47	0/0:128,0:0:128:0,385,1559:0:5161:128	0/0:99,0:0:99:0,298,1056:0:3990:99	0/0:74,0:0:74:0,223,785:0:2978:74	0/0:29,0:0:29:0,87,442:0:1166:29	0/0:50,0:0:50:0,151,504:0:1981:50	0/0:35,0:0:35:0,105,395:0:1418:35	0/0:58,0:0:58:0,175,573:0:2369:58	0/0:12,0:0:12:0,36,182:0:483:12	0/0:30,0:0:30:0,90,677:0:1217:30	0/0:60,0:0:60:0,181,636:0:2409:60	0/0:61,0:0:61:0,184,757:0:2480:61	0/0:88,0:0:88:0,265,855:0:3540:88	0/0:73,0:0:73:0,220,772:0:2930:73	./.:.:.:.:.:.:.:.	1/1:10,48:48:58:414,77,0:1923:401:10	0/0:41,0:0:41:0,123,582:0:1638:41	0/0:11,0:0:11:0,33,119:0:451:11	0/0:20,0:0:20:0,60,252:0:791:20	0/0:68,0:0:68:0,205,778:0:2720:68	0/0:156,0:0:156:0,470,1653:0:6282:156	0/0:33,0:0:33:0,99,394:0:1299:33	0/0:40,0:0:40:0,120,435:0:1628:40	0/0:95,0:0:95:0,286,1079:0:3794:95	0/0:47,0:0:47:0,141,551:0:1905:47	0/0:121,0:0:121:0,364,1269:0:4859:121	0/0:20,0:0:20:0,60,222:0:801:20	1/1:34,83:83:117:616,49,0:3343:1341:34	0/1:24,18:18:42:189,0,390:688:944:24	0/0:170,0:0:170:0,512,1673:0:6895:170	0/0:51,0:0:51:0,154,553:0:2007:51	0/0:52,0:0:52:0,157,471:0:2106:52	0/0:35,0:0:35:0,105,336:0:1431:35	0/0:13,0:0:13:0,39,124:0:501:13	0/0:45,0:0:45:0,135,431:0:1809:45	0/0:26,0:0:26:0,78,278:0:1019:26	0/0:65,0:0:65:0,196,684:0:2616:65	0/0:6,0:0:6:0,18,49:0:246:6	0/0:28,0:0:28:0,84,323:0:1135:28	0/1:29,10:10:39:8,0,190:397:1172:29	0/1:6,11:11:17:80,0,37:451:237:6	0/0:22,4:4:26:0,49,247:156:875:22	0/0:27,0:0:27:0,81,290:0:1061:27	0/0:64,0:0:64:0,193,699:0:2547:64	0/0:86,0:0:86:0,259,1087:0:3468:86	0/0:62,0:0:62:0,187,706:0:2470:62	0/0:72,0:0:72:0,217,704:0:2915:72	0/0:33,0:0:33:0,99,405:0:1280:33	0/0:35,0:0:35:0,105,351:0:1398:35	0/0:91,0:0:91:0,274,885:0:3604:91	0/0:2,0:0:2:0,6,17:0:82:2	0/0:33,0:0:33:0,99,687:0:1268:33
29381325	1361059	29381325_1361059	T	A	588349	.	AB=0.48564;ABP=38.2458;AC=147;AF=0.636533;AN=222;AO=32089;CIGAR=1X;DP=208693;DPB=86987;DPRA=0.942168;EPP=3808.45;EPPR=2175.33;GTI=30;LEN=1;MEANALT=1.00868;MQM=14.6625;MQMR=13.029;NS=2112;NUMALT=1;ODDS=0.0163808;PAIRED=0.788245;PAIREDR=0.822175;PAO=0;PQA=0;PQR=0;PRO=0;PROBE=SNP|RAPIDGENOMICS_3404_30388;QA=1273125;QR=1449443;RO=36058;RPL=16227;RPP=12.0257;RPPR=3.35814;RPR=15862;RUN=1;SAF=15656;SAP=43.8648;SAR=16433;SRF=18315;SRP=22.7139;SRR=17743;TYPE=snp;technology.illumina=1	GT:AD:AO:DP:PL:QA:QR:RO	1/1:0,45:45:45:488,135,0:1811:0:0	1/1:0,23:23:23:299,69,0:939:0:0	1/1:0,12:12:12:94,36,0:474:0:0	0/0:99,27:27:126:0,114,793:1067:3958:99	0/1:12,14:14:26:170,0,110:528:488:12	1/1:14,49:49:63:335,61,0:1974:554:14	0/1:6,6:6:12:135,0,81:242:215:6	1/1:0,20:20:20:222,60,0:789:0:0	1/1:0,32:32:32:489,96,0:1299:0:0	0/1:54,18:18:72:2,0,288:738:2172:54	1/1:0,12:12:12:130,36,0:479:0:0	1/1:0,80:80:80:820,241,0:3202:0:0	0/1:33,21:21:54:73,0,200:831:1322:33	1/1:0,40:40:40:394,120,0:1588:0:0	0/1:29,24:24:53:136,0,155:963:1185:29	0/1:79,94:94:173:483,0,358:3793:3151:79	0/0:25,1:1:26:0,37,380:41:990:25	0/1:43,40:40:83:215,0,224:1582:1652:43	0/1:35,32:32:67:284,0,263:1263:1404:35	0/1:21,28:28:49:107,0,43:1122:825:21	1/1:0,111:111:111:1220,334,0:4463:0:0	1/1:0,71:71:71:798,214,0:2870:0:0	1/1:16,36:36:52:281,7,0:1472:656:16	1/1:0,57:57:57:614,172,0:2296:0:0	0/1:20,12:12:32:14,0,142:483:816:20	1/1:0,57:57:57:1347,172,0:2233:0:0	0/1:31,36:36:67:210,0,155:1433:1245:31	0/1:60,55:55:115:205,0,193:2202:2408:60	0/1:39,56:56:95:277,0,173:2202:1582:39	0/0:48,21:21:69:0,12,375:844:1928:48	0/0:43,0:0:43:0,129,438:0:1738:43	0/1:27,42:42:69:208,0,185:1670:1081:27	0/1:73,35:35:108:155,0,457:1395:2928:73	0/1:14,24:24:38:259,0,59:970:542:14	1/1:0,31:31:31:340,93,0:1254:0:0	0/1:9,10:10:19:67,0,96:398:345:9	1/1:0,27:27:27:339,81,0:1086:0:0	0/1:20,38:38:58:277,0,90:1532:797:20	1/1:0,30:30:30:331,90,0:1173:0:0	1/1:0,43:43:43:380,129,0:1746:0:0	0/1:48,37:37:85:91,0,243:1455:1956:48	1/1:0,80:80:80:862,241,0:3232:0:0	0/1:79,75:75:154:332,0,446:3015:3201:79	1/1:0,20:20:20:253,60,0:790:0:0	0/0:74,0:0:74:0,223,841:0:2995:74	1/1:0,24:24:24:236,72,0:984:0:0	1/1:0,62:62:62:725,187,0:2493:0:0	1/1:0,77:77:77:942,232,0:3052:0:0	1/1:0,38:38:38:791,114,0:1514:0:0	1/1:0,57:57:57:755,172,0:2275:0:0	1/1:4,8:8:12:45,3,0:328:164:4	1/1:0,51:51:51:627,154,0:2039:0:0	0/1:74,40:40:114:25,0,448:1620:2996:74	1/1:0,53:53:53:774,160,0:2117:0:0	1/1:1,68:68:69:721,175,0:2710:37:1	0/1:55,54:54:109:316,0,235:2164:2188:55	0/1:30,22:22:52:76,0,410:894:1222:30	1/1:0,69:69:69:646,208,0:2767:0:0	0/1:30,14:14:44:63,0,233:561:1201:30	0/1:12,12:12:24:51,0,19:461:469:12	0/0:55,0:0:55:0,166,534:0:2210:55	0/1:78,61:61:139:371,0,519:2456:3160:78	0/1:74,27:27:101:48,0,369:1067:2981:74	1/1:0,78:78:78:798,235,0:3154:0:0	0/1:21,15:15:36:63,0,257:583:820:21	1/1:0,58:58:58:703,175,0:2304:0:0	0/1:11,23:23:34:175,0,5:939:451:11	0/1:43,13:13:56:4,0,190:525:1746:43	0/0:8,1:1:9:0,16,118:41:320:8	0/1:15,13:13:28:216,0,231:520:615:15	0/1:35,28:28:63:100,0,177:1135:1414:35	0/1:39,17:17:56:108,0,291:680:1569:39	1/1:0,85:85:85:815,256,0:3438:0:0	1/1:0,83:83:83:906,250,0:3332:0:0	./.:.:.:.:.:.:.:.	0/0:55,0:0:55:0,166,649:0:2231:55	1/1:0,31:31:31:437,93,0:1246:0:0	1/1:0,10:10:10:104,30,0:410:0:0	1/1:0,26:26:26:351,78,0:1041:0:0	0/1:40,20:20:60:74,0,258:812:1620:40	1/1:0,147:147:147:1550,443,0:5938:0:0	1/1:0,29:29:29:343,87,0:1164:0:0	1/1:0,35:35:35:394,105,0:1414:0:0	1/1:0,90:90:90:1038,271,0:3606:0:0	1/1:0,41:41:41:505,123,0:1641:0:0	0/1:37,87:87:124:549,0,77:3482:1509:37	0/1:7,16:16:23:59,0,52:652:283:7	0/0:97,34:34:131:0,93,760:1386:3904:97	0/0:45,0:0:45:0,135,916:0:1824:45	1/1:0,183:183:183:1730,551,0:7383:0:0	1/1:0,51:51:51:533,154,0:2064:0:0	0/0:38,15:15:53:0,15,193:602:1545:38	1/1:0,26:26:26:296,78,0:1054:0:0	0/0:13,0:0:13:0,39,120:0:491:13	0/1:24,27:27:51:141,0,50:1067:963:24	1/1:0,24:24:24:242,72,0:958:0:0	1/1:1,63:63:64:672,185,0:2525:41:1	0/0:6,0:0:6:0,18,49:0:246:6	1/1:0,31:31:31:395,93,0:1242:0:0	0/0:44,0:0:44:0,132,492:0:1757:44	0/0:17,0:0:17:0,51,237:0:697:17	0/0:25,0:0:25:0,75,277:0:957:25	0/0:22,9:9:31:0,17,164:369:857:22	1/1:0,59:59:59:640,178,0:2381:0:0	1/1:1,106:106:107:1169,296,0:4247:27:1	1/1:0,66:66:66:740,199,0:2667:0:0	0/1:46,31:31:77:83,0,217:1258:1847:46	1/1:8,25:25:33:289,38,0:981:328:8	0/0:34,0:0:34:0,102,322:0:1374:34	1/1:0,102:102:102:972,307,0:4093:0:0	1/1:0,2:2:2:17,6,0:78:0:0	0/1:18,14:14:32:160,0,331:552:689:18
29381325	1361084	29381325_1361084	T	C	571395	.	AB=0.493003;ABP=10.729;AC=151;AF=0.659133;AN=222;AO=31601;CIGAR=1X;DP=194772;DPB=80124;DPRA=0.965865;EPP=3983.5;EPPR=2012.8;GTI=22;LEN=1;MEANALT=1.00846;MQM=14.4356;MQMR=12.9321;NS=2112;NUMALT=1;ODDS=0.0153055;PAIRED=0.797253;PAIREDR=0.825254;PAO=0;PQA=0;PQR=0;PRO=0;PROBE=SNP|RAPIDGENOMICS_3404_30388;QA=1247182;QR=1257289;RO=31646;RPL=13182;RPP=1887.61;RPPR=4031.29;RPR=18419;RUN=1;SAF=17469;SAP=768.194;SAR=14132;SRF=17331;SRP=627.174;SRR=14315;TYPE=snp;technology.illumina=1	GT:AD:AO:DP:PL:QA:QR:RO	1/1:0,47:47:47:505,141,0:1888:0:0	1/1:0,23:23:23:296,69,0:930:0:0	1/1:0,13:13:13:101,39,0:510:0:0	0/0:81,18:18:99:0,105,626:701:3252:81	0/1:11,13:13:24:195,0,84:529:447:11	1/1:17,49:49:66:325,38,0:1915:684:17	0/1:5,8:8:13:176,0,68:287:182:5	1/1:0,29:29:29:415,87,0:1116:0:0	1/1:0,27:27:27:375,81,0:1079:0:0	1/1:0,68:68:68:710,205,0:2718:0:0	1/1:0,10:10:10:112,30,0:388:0:0	1/1:0,73:73:73:773,220,0:2882:0:0	0/1:31,22:22:53:87,0,185:876:1226:31	1/1:0,36:36:36:334,108,0:1440:0:0	0/1:32,21:21:53:108,0,174:848:1296:32	0/1:69,94:94:163:501,0,189:3802:2764:69	0/0:22,1:1:23:0,47,394:22:890:22	0/1:46,30:30:76:113,0,275:1209:1830:46	0/1:36,36:36:72:310,0,226:1441:1441:36	0/1:20,18:18:38:34,0,60:730:789:20	1/1:1,102:102:103:1143,296,0:4087:41:1	1/1:0,56:56:56:677,169,0:2214:0:0	1/1:14,42:42:56:337,33,0:1653:574:14	1/1:0,53:53:53:611,160,0:2144:0:0	0/1:12,12:12:24:38,0,72:479:471:12	1/1:0,55:55:55:1358,166,0:2145:0:0	0/1:32,37:37:69:178,0,139:1488:1263:32	0/1:59,55:55:114:188,0,192:2202:2353:59	0/1:44,44:44:88:181,0,243:1729:1733:44	0/0:48,20:20:68:0,16,387:797:1907:48	0/0:37,0:0:37:0,111,315:0:1463:37	0/1:21,35:35:56:159,0,79:1419:857:21	0/1:57,38:38:95:199,0,310:1479:2289:57	0/1:13,23:23:36:242,0,63:943:529:13	1/1:0,28:28:28:299,84,0:1131:0:0	0/1:9,8:8:17:59,0,104:320:365:9	1/1:0,32:32:32:395,96,0:1267:0:0	0/1:18,38:38:56:267,0,23:1522:675:18	1/1:0,30:30:30:322,90,0:1156:0:0	1/1:0,41:41:41:360,123,0:1599:0:0	0/1:51,27:27:78:20,0,295:1059:2082:51	1/1:3,76:76:79:740,193,0:3066:119:3	0/1:80,68:68:148:324,0,466:2732:3197:80	1/1:0,22:22:22:254,66,0:890:0:0	0/0:75,0:0:75:0,226,859:0:2998:75	1/1:0,20:20:20:202,60,0:803:0:0	1/1:0,67:67:67:718,202,0:2700:0:0	1/1:0,75:75:75:882,226,0:2960:0:0	1/1:0,40:40:40:925,120,0:1596:0:0	1/1:0,50:50:50:663,151,0:1960:0:0	0/1:4,7:7:11:28,0,0:270:164:4	1/1:0,50:50:50:629,151,0:2012:0:0	0/0:76,32:32:108:0,20,505:1282:3050:76	1/1:0,51:51:51:705,154,0:2013:0:0	1/1:1,71:71:72:750,187,0:2814:32:1	1/1:0,94:94:94:1059,283,0:3767:0:0	0/1:24,16:16:40:36,0,293:656:967:24	1/1:0,58:58:58:544,175,0:2370:0:0	0/1:31,12:12:43:43,0,224:460:1232:31	0/1:13,9:9:22:29,0,31:335:510:13	0/0:61,0:0:61:0,184,585:0:2409:61	0/1:74,52:52:126:241,0,484:2102:2971:74	0/1:74,29:29:103:52,0,368:1126:3005:74	1/1:0,74:74:74:747,223,0:2930:0:0	0/1:18,13:13:31:32,0,209:524:705:18	1/1:0,47:47:47:596,141,0:1824:0:0	0/1:12,21:21:33:159,0,17:842:488:12	0/1:37,12:12:49:0,0,161:480:1490:37	0/0:6,1:1:7:0,10,57:41:242:6	0/1:14,12:12:26:180,0,200:478:565:14	0/1:38,26:26:64:77,0,187:1052:1486:38	0/1:37,11:11:48:46,0,245:418:1474:37	1/1:0,80:80:80:791,241,0:3194:0:0	1/1:0,77:77:77:849,232,0:3072:0:0	./.:.:.:.:.:.:.:.	0/0:48,0:0:48:0,144,571:0:1890:48	1/1:0,36:36:36:483,108,0:1441:0:0	1/1:0,2:2:2:23,6,0:73:0:0	1/1:0,24:24:24:329,72,0:939:0:0	0/1:37,31:31:68:128,0,199:1195:1434:37	1/1:0,131:131:131:1364,394,0:5246:0:0	1/1:0,30:30:30:355,90,0:1217:0:0	1/1:0,40:40:40:430,120,0:1543:0:0	1/1:0,93:93:93:1071,280,0:3712:0:0	1/1:0,37:37:37:516,111,0:1478:0:0	1/1:26,88:88:114:646,59,0:3479:1058:26	0/1:6,16:16:22:62,0,42:656:232:6	0/0:85,32:32:117:0,70,652:1308:3390:85	0/0:40,0:0:40:0,120,778:0:1615:40	1/1:0,171:171:171:1579,515,0:6865:0:0	1/1:0,49:49:50:549,148,0:1969:0:0	0/1:28,19:19:47:26,0,111:752:1121:28	1/1:0,23:23:23:268,69,0:925:0:0	0/0:16,0:0:16:0,48,169:0:625:16	0/1:19,26:26:45:147,0,27:1020:735:19	1/1:0,16:16:16:146,48,0:652:0:0	1/1:1,55:55:56:621,161,0:2193:41:1	0/0:6,0:0:6:0,18,49:0:238:6	1/1:0,26:26:26:349,78,0:1017:0:0	0/0:38,0:0:38:0,114,434:0:1496:38	0/1:11,7:7:18:63,0,77:283:442:11	0/0:22,0:0:22:0,66,224:0:876:22	0/0:21,9:9:30:0,14,135:361:780:21	1/1:0,61:61:61:662,184,0:2440:0:0	1/1:1,92:92:93:922,247,0:3675:41:1	1/1:0,68:68:68:741,205,0:2696:0:0	1/1:0,70:70:70:693,211,0:2809:0:0	1/1:8,22:22:30:254,29,0:866:314:8	0/0:15,0:0:15:0,45,182:0:615:15	1/1:0,87:87:87:824,262,0:3438:0:0	1/1:0,6:6:6:137,18,0:238:0:0	0/1:16,14:14:30:186,0,265:551:610:16
29381328	428710	29381328_428710	G	T	35760	.	AB=0.45415;ABP=91.2217;AC=21;AF=0.107564;AN=222;AO=3192;CIGAR=1X;DP=140323;DPB=62133;DPRA=0.959073;EPP=283.4;EPPR=2722.9;GTI=75;LEN=1;MEANALT=1.01081;MQM=12.718;MQMR=10.9922;NS=2112;NUMALT=1;ODDS=0.0247576;PAIRED=0.879699;PAIREDR=0.888335;PAO=0;PQA=0;PQR=0;PRO=0;PROBE=SNP|RAPIDGENOMICS_3404_32504||SNP|RAPIDGENOMICS_3404_32505;QA=126653;QR=2301080;RO=57019;RPL=1726;RPP=48.9976;RPPR=1390.97;RPR=1466;RUN=1;SAF=1445;SAP=65.0551;SAR=1747;SRF=26246;SRP=783.479;SRR=30773;TYPE=snp;technology.illumina=1	GT:AD:AO:DP:PL:QA:QR:RO	0/0:31,0:0:31:0,93,258:0:1248:31	0/0:9,0:0:9:0,27,74:0:369:9	0/0:18,0:0:18:0,54,147:0:716:18	0/0:79,0:0:79:0,238,717:0:3178:79	0/0:12,0:0:12:0,36,98:0:469:12	0/0:64,0:0:64:0,193,611:0:2591:64	0/0:6,0:0:6:0,18,95:0:238:6	0/0:3,0:0:3:0,9,51:0:114:3	0/0:53,0:0:53:0,160,517:0:2123:53	0/1:15,28:28:43:153,0,11:1136:606:15	0/0:10,0:0:10:0,30,76:0:410:10	0/0:49,0:0:49:0,148,521:0:1941:49	0/0:78,0:0:78:0,235,735:0:3136:78	0/0:29,0:0:29:0,87,294:0:1167:29	0/0:75,0:0:75:0,226,712:0:2988:75	0/0:113,0:0:113:0,340,1131:0:4531:113	0/1:4,5:5:9:95,0,65:192:164:4	0/0:50,0:0:50:0,151,429:0:2042:50	0/0:32,0:0:32:0,96,285:0:1303:32	0/0:56,0:0:56:0,169,468:0:2274:56	0/0:66,0:0:66:0,199,566:0:2608:66	0/0:146,0:0:146:0,440,1282:0:5838:146	1/1:6,13:13:19:73,14,0:510:238:6	0/0:71,0:0:71:0,214,643:0:2861:71	0/0:22,0:0:22:0,66,172:0:898:22	0/0:43,0:0:43:0,129,967:0:1736:43	0/0:78,0:0:78:0,235,838:0:3123:78	0/0:66,0:0:66:0,199,746:0:2646:66	0/0:97,0:0:97:0,292,844:0:3941:97	0/0:51,0:0:51:0,154,450:0:2033:51	0/0:20,0:0:20:0,60,206:0:784:20	0/0:54,0:0:54:0,163,597:0:2166:54	0/0:54,31:31:85:0,20,323:1267:2210:54	0/0:7,0:0:7:0,21,51:0:265:7	0/0:33,0:0:33:0,99,278:0:1326:33	1/1:0,13:13:13:195,39,0:533:0:0	0/0:57,0:0:57:0,172,552:0:2275:57	0/0:41,0:0:41:0,123,393:0:1651:41	0/0:16,0:0:16:0,48,130:0:656:16	0/1:41,21:21:62:22,0,242:849:1642:41	0/0:51,0:0:51:0,154,562:0:2070:51	0/1:28,33:33:61:110,0,46:1336:1125:28	0/0:77,0:0:77:0,232,850:0:3083:77	0/0:9,0:0:9:0,27,75:0:348:9	1/1:13,28:28:41:111,7,0:1132:529:13	0/0:22,0:0:22:0,66,193:0:851:22	0/0:38,0:0:38:0,114,554:0:1523:38	0/0:78,0:0:78:0,235,795:0:3123:78	0/0:24,0:0:24:0,72,453:0:958:24	0/0:27,0:0:27:0,81,242:0:1080:27	0/0:3,1:1:4:0,3,19:37:123:3	0/1:26,11:11:38:6,0,144:451:1058:26	0/0:44,0:0:44:0,132,408:0:1787:44	0/0:41,0:0:41:0,123,568:0:1632:41	0/0:63,0:0:63:0,190,551:0:2556:63	0/0:96,1:1:97:0,284,936:41:3905:96	0/0:58,0:0:58:0,175,570:0:2347:58	0/0:14,2:2:16:0,32,162:82:574:14	0/0:44,0:0:44:0,132,432:0:1782:44	0/0:45,0:0:45:0,135,400:0:1814:45	0/0:59,0:0:59:0,178,528:0:2397:59	0/1:82,57:57:139:103,0,458:2312:3300:82	0/0:82,0:0:82:0,247,701:0:3281:82	0/1:33,22:22:55:29,0,131:881:1349:33	0/1:22,9:9:31:31,0,111:361:894:22	0/0:36,0:0:36:0,108,317:0:1468:36	0/0:19,0:0:19:0,57,173:0:775:19	0/0:53,0:0:53:0,160,455:0:2138:53	./.:.:.:.:.:.:.:.	0/0:11,0:0:11:0,33,291:0:438:11	0/0:79,0:0:79:0,238,861:0:3195:79	0/0:37,9:9:46:0,67,236:341:1487:37	0/0:83,0:0:83:0,250,851:0:3354:83	0/0:44,0:0:44:0,132,388:0:1778:44	0/0:2,0:0:2:0,6,17:0:82:2	0/0:40,0:0:40:0,120,351:0:1615:40	0/0:24,0:0:24:0,72,214:0:976:24	0/0:16,2:2:18:0,37,107:78:652:16	0/0:11,0:0:11:0,33,98:0:438:11	0/0:33,0:0:33:0,99,294:0:1321:33	0/0:95,0:0:95:0,286,945:0:3861:95	0/0:30,0:0:30:0,90,312:0:1203:30	0/0:18,0:0:18:0,54,141:0:706:18	0/0:40,16:16:56:0,6,248:656:1632:40	0/0:64,0:0:64:0,193,543:0:2584:64	0/0:103,0:0:103:0,310,904:0:4171:103	0/0:23,0:0:23:0,69,228:0:943:23	0/0:83,0:0:85:0,250,771:0:3332:83	0/0:15,0:0:15:0,45,161:0:589:15	0/0:43,0:0:43:0,129,448:0:1746:43	0/0:31,0:0:31:0,93,298:0:1233:31	0/1:11,9:9:20:43,0,65:365:435:11	0/0:44,0:0:44:0,132,427:0:1792:44	0/0:11,0:0:11:0,33,96:0:451:11	0/0:76,0:0:76:0,229,654:0:3095:76	1/1:10,16:16:26:43,2,0:656:410:10	0/0:56,0:0:56:0,169,589:0:2231:56	0/0:17,0:0:17:0,51,209:0:689:17	0/0:13,0:0:13:0,39,137:0:529:13	0/0:40,0:0:40:0,120,348:0:1632:40	0/0:10,0:0:10:0,30,98:0:406:10	0/0:14,0:0:14:0,42,155:0:570:14	0/0:19,0:0:19:0,57,177:0:771:19	0/0:61,0:0:61:0,184,532:0:2472:61	0/0:70,0:0:70:0,211,664:0:2779:70	0/1:35,18:18:53:25,0,141:698:1421:35	0/0:50,0:0:50:0,151,471:0:2023:50	0/0:19,5:5:24:0,29,147:205:779:19	0/0:22,0:0:22:0,66,170:0:875:22	0/0:28,10:10:38:0,40,154:370:1135:28	1/1:0,1:1:1:8,3,0:41:0:0	0/1:8,14:14:22:404,0,101:552:320:8
29381331	5378478	29381331_5378478	T	C	147547	.	AB=0.435989;ABP=499.231;AC=49;AF=0.204109;AN=208;AO=10914;CIGAR=1X;DP=248711;DPB=98578;DPRA=0.988443;EPP=568.579;EPPR=5067.67;GTI=197;LEN=1;MEANALT=1.00975;MQM=14.0866;MQMR=11.3684;NS=2112;NUMALT=1;ODDS=0.00498619;PAIRED=0.808961;PAIREDR=0.875435;PAO=0;PQA=0;PQR=0;PRO=0;PROBE=Intergenic|RAPIDGENOMICS_3404_23031;QA=428546;QR=3141190;RO=78987;RPL=6855;RPP=1558.42;RPPR=12999.8;RPR=4059;RUN=1;SAF=4093;SAP=1483.68;SAR=6821;SRF=33360;SRP=4139.91;SRR=45627;TYPE=snp;technology.illumina=1	GT:AD:AO:DP:PL:QA:QR:RO	0/0:69,0:0:69:0,208,648:0:2731:69	0/0:54,0:0:54:0,163,507:0:2175:54	0/0:15,0:0:15:0,45,164:0:584:15	0/1:96,38:38:134:257,0,464:1492:3794:96	1/1:0,23:23:23:212,69,0:904:0:0	0/0:91,0:0:91:0,274,858:0:3670:91	0/0:26,0:0:26:0,78,516:0:1032:26	0/0:1,0:0:1:0,3,34:0:41:1	./.:.:.:.:.:.:.:.	0/1:70,51:51:121:139,0,276:2067:2795:70	./.:.:.:.:.:.:.:.	0/0:44,0:0:44:0,132,477:0:1770:44	1/1:0,55:55:55:568,166,0:2198:0:0	0/1:23,29:29:52:115,0,32:1168:914:23	1/1:0,36:36:36:309,108,0:1446:0:0	0/0:88,0:0:88:0,265,776:0:3489:88	0/1:17,8:8:25:75,0,194:315:667:17	1/1:0,25:25:25:270,75,0:962:0:0	./.:.:.:.:.:.:.:.	0/0:127,0:0:127:0,382,1332:0:5112:127	0/0:152,0:0:152:0,458,1460:0:6095:152	0/0:41,0:0:41:0,123,424:0:1669:41	0/0:31,0:0:31:0,93,335:0:1255:31	./.:.:.:.:.:.:.:.	./.:.:.:.:.:.:.:.	1/1:0,43:43:43:1043,129,0:1692:0:0	0/0:97,0:0:97:0,292,1145:0:3797:97	0/0:151,0:0:151:0,455,1566:0:5965:151	0/0:71,0:0:71:0,214,750:0:2799:71	0/0:87,0:0:87:0,262,816:0:3462:87	0/1:32,22:22:54:49,0,137:890:1294:32	0/0:82,0:0:82:0,247,779:0:3262:82	0/0:211,0:0:211:0,635,1936:0:8424:211	1/1:0,33:33:33:325,99,0:1326:0:0	0/0:38,0:0:38:0,114,489:0:1541:38	0/0:33,0:0:33:0,99,642:0:1220:33	0/0:28,0:0:28:0,84,395:0:1071:28	0/0:86,0:0:86:0,259,957:0:3469:86	0/1:44,44:44:88:153,0,242:1787:1773:44	0/0:142,0:0:142:0,427,1335:0:5728:142	0/1:46,49:49:95:138,0,119:1979:1856:46	0/1:53,42:42:95:182,0,206:1635:2128:53	0/0:153,0:0:153:0,461,1511:0:6172:153	0/0:7,0:0:7:0,21,60:0:287:7	0/0:37,0:0:37:0,111,378:0:1505:37	0/0:10,0:0:10:0,30,73:0:410:10	0/0:195,0:0:195:0,587,1721:0:7842:195	1/1:0,50:50:50:482,151,0:1996:0:0	1/1:0,54:54:54:1140,163,0:2067:0:0	1/1:0,54:54:54:522,163,0:2161:0:0	0/1:1,5:5:6:30,0,16:192:41:1	0/1:57,48:48:105:250,0,222:1905:2260:57	0/1:82,77:77:159:277,0,304:3112:3294:82	1/1:0,82:82:82:1198,247,0:3185:0:0	0/0:105,0:0:105:0,316,1077:0:4223:105	0/0:113,0:0:113:0,340,1136:0:4575:113	0/0:55,0:0:55:0,166,616:0:2209:55	1/1:0,10:10:10:150,30,0:394:0:0	./.:.:.:.:.:.:.:.	0/0:31,0:0:31:0,93,272:0:1224:31	0/0:33,0:0:33:0,99,427:0:1296:33	0/0:98,0:0:98:0,295,826:0:3904:98	./.:.:.:.:.:.:.:.	1/1:0,31:31:31:298,93,0:1254:0:0	0/1:20,18:18:38:93,0,119:704:776:20	0/0:70,0:0:70:0,211,614:0:2738:70	0/0:48,0:0:48:0,144,501:0:1927:48	0/1:43,15:15:58:8,0,221:607:1642:43	./.:.:.:.:.:.:.:.	0/0:25,0:0:25:0,75,536:0:966:25	0/1:82,80:80:162:342,0,428:3191:3294:82	1/1:0,54:54:54:569,163,0:2153:0:0	0/0:183,0:0:183:0,551,1800:0:7362:183	0/0:138,0:0:138:0,415,1326:0:5512:138	0/1:2,3:3:5:10,0,2:123:59:2	0/0:42,0:0:42:0,126,410:0:1662:42	0/0:14,0:0:14:0,42,129:0:570:14	0/0:42,0:0:42:0,126,424:0:1661:42	0/1:17,17:17:34:175,0,147:660:653:17	0/0:32,0:0:32:0,96,309:0:1260:32	0/0:52,0:0:52:0,157,437:0:2112:52	0/1:40,42:42:82:137,0,139:1658:1587:40	0/0:76,0:0:76:0,229,862:0:3041:76	0/0:107,0:0:107:0,322,1076:0:4287:107	0/0:30,0:0:30:0,90,332:0:1167:30	0/0:160,0:0:161:0,482,1678:0:6356:160	0/0:20,0:0:20:0,60,220:0:775:20	0/0:154,0:0:154:0,464,1712:0:6077:154	0/0:43,0:0:43:0,129,670:0:1686:43	0/1:60,64:64:124:439,0,306:2567:2401:60	0/0:61,0:0:61:0,184,654:0:2428:61	0/0:142,0:0:142:0,427,1428:0:5664:142	0/0:36,0:0:36:0,108,311:0:1452:36	0/0:16,0:0:16:0,48,139:0:607:16	0/0:117,0:0:117:0,352,1215:0:4677:117	0/0:78,0:0:78:0,235,840:0:3066:78	0/0:119,0:0:119:0,358,1441:0:4728:119	0/0:35,0:0:35:0,105,477:0:1414:35	0/0:7,0:0:7:0,21,86:0:269:7	0/0:47,0:0:47:0,141,463:0:1866:47	0/0:37,0:0:37:0,111,311:0:1429:37	0/1:12,19:19:31:80,0,149:766:451:12	0/0:53,0:0:53:0,160,715:0:2156:53	0/0:58,0:0:58:0,175,592:0:2324:58	0/0:32,0:0:32:0,96,314:0:1254:32	0/0:151,0:0:151:0,455,1523:0:6009:151	1/1:0,63:63:63:682,190,0:2494:0:0	0/0:78,0:0:78:0,235,780:0:3112:78	0/1:9,8:8:17:55,0,17:316:361:9	0/1:29,41:41:70:259,0,128:1622:1148:29	0/0:13,0:0:13:0,39,202:0:533:13	0/0:63,0:0:63:0,190,1392:0:2489:63
29381331	5378531	29381331_5378531	C	T	164329	.	AB=0.440008;ABP=489.184;AC=49;AF=0.208886;AN=206;AO=11998;CIGAR=1X;DP=272019;DPB=109243;DPRA=0.982839;EPP=140.629;EPPR=715.846;GTI=76;LEN=1;MEANALT=1.01147;MQM=13.9407;MQMR=11.4615;NS=2112;NUMALT=1;ODDS=0.0112285;PAIRED=0.811052;PAIREDR=0.866341;PAO=0;PQA=0;PQR=0;PRO=0;PROBE=Intergenic|RAPIDGENOMICS_3404_23031;QA=474061;QR=3495329;RO=87289;RPL=5547;RPP=150.915;RPPR=1997.93;RPR=6451;RUN=1;SAF=5798;SAP=32.2584;SAR=6200;SRF=46369;SRP=741.643;SRR=40920;TYPE=snp;technology.illumina=1	GT:AD:AO:DP:PL:QA:QR:RO	0/0:94,0:0:94:0,283,903:0:3725:94	0/0:68,0:0:68:0,205,807:0:2697:68	0/0:15,0:0:15:0,45,166:0:615:15	0/1:99,45:45:144:245,0,456:1739:3953:99	1/1:0,25:25:25:250,75,0:1000:0:0	0/0:104,0:0:104:0,313,1131:0:4140:104	0/0:25,0:0:25:0,75,498:0:944:25	0/0:1,0:0:1:0,3,34:0:41:1	./.:.:.:.:.:.:.:.	0/1:66,58:58:124:265,0,221:2322:2650:66	./.:.:.:.:.:.:.:.	0/0:49,0:0:49:0,148,529:0:1972:49	1/1:0,50:50:50:544,151,0:1984:0:0	0/1:17,44:44:61:158,0,30:1768:675:17	1/1:0,58:58:58:536,175,0:2333:0:0	0/0:71,0:0:71:0,214,622:0:2861:71	0/1:17,17:17:34:214,0,199:668:633:17	1/1:0,36:36:36:401,108,0:1421:0:0	./.:.:.:.:.:.:.:.	0/0:117,0:0:117:0,352,1243:0:4691:117	0/0:143,0:0:143:0,430,1387:0:5762:143	0/0:53,0:0:53:0,160,521:0:2119:53	0/0:27,0:0:27:0,81,297:0:1058:27	./.:.:.:.:.:.:.:.	./.:.:.:.:.:.:.:.	1/1:0,50:50:50:1206,151,0:1896:0:0	0/0:126,0:0:126:0,379,1474:0:5100:126	0/0:204,0:0:204:0,614,2020:0:8050:204	0/0:83,0:0:83:0,250,856:0:3287:83	0/0:116,0:0:116:0,349,1139:0:4663:116	0/1:38,24:24:62:45,0,152:938:1532:38	0/0:92,0:0:92:0,277,976:0:3670:92	0/0:224,0:0:224:0,674,2027:0:8983:224	1/1:0,43:43:43:427,129,0:1720:0:0	0/0:64,0:0:64:0,193,745:0:2550:64	0/0:34,0:0:34:0,102,796:0:1362:34	0/0:32,0:0:32:0,96,415:0:1304:32	0/0:113,0:0:113:0,340,1206:0:4526:113	0/1:45,36:36:81:87,0,314:1414:1802:45	0/0:158,0:0:158:0,476,1518:0:6399:158	0/1:63,58:58:121:180,0,202:2332:2521:63	0/1:40,44:44:84:234,0,96:1754:1632:40	0/0:170,0:0:170:0,512,1661:0:6711:170	0/0:7,0:0:7:0,21,60:0:275:7	0/0:42,0:0:42:0,126,392:0:1681:42	./.:.:.:.:.:.:.:.	0/0:216,0:0:216:0,650,1906:0:8670:216	1/1:0,72:72:72:747,217,0:2890:0:0	1/1:0,64:64:64:1392,193,0:2475:0:0	1/1:0,57:57:57:567,172,0:2251:0:0	0/1:4,3:3:7:7,0,54:123:164:4	0/1:65,48:48:113:129,0,302:1883:2594:65	0/1:95,82:82:177:237,0,330:3306:3808:95	1/1:0,97:97:97:1407,292,0:3844:0:0	0/0:110,0:0:110:0,331,1122:0:4398:110	0/0:121,0:0:121:0,364,1291:0:4884:121	0/0:64,0:0:64:0,193,682:0:2576:64	1/1:0,16:16:16:163,48,0:652:0:0	./.:.:.:.:.:.:.:.	0/0:30,0:0:30:0,90,262:0:1214:30	0/0:31,0:0:31:0,93,420:0:1258:31	0/0:95,0:0:95:0,286,892:0:3787:95	./.:.:.:.:.:.:.:.	1/1:0,33:33:33:335,99,0:1303:0:0	0/1:22,12:12:34:29,0,93:462:898:22	0/0:78,0:0:78:0,235,691:0:3143:78	0/0:45,0:0:45:0,135,458:0:1837:45	0/1:44,17:17:61:19,0,226:684:1710:44	./.:.:.:.:.:.:.:.	0/0:19,1:1:20:0,19,346:41:758:19	0/1:122,89:89:211:251,0,659:3545:4883:122	1/1:0,73:73:73:785,220,0:2955:0:0	0/0:153,0:0:153:0,461,1505:0:6209:153	0/0:159,0:0:159:0,479,1649:0:6345:159	0/1:3,3:3:6:7,0,6:123:123:3	0/0:46,0:0:46:0,138,458:0:1816:46	0/0:27,0:0:27:0,81,264:0:1070:27	0/0:50,0:0:50:0,151,522:0:2025:50	0/1:17,14:14:31:171,0,157:566:680:17	0/0:42,0:0:42:0,126,413:0:1682:42	0/0:63,0:0:63:0,190,600:0:2532:63	0/1:42,52:52:94:189,0,95:2092:1667:42	0/0:80,0:0:80:0,241,1076:0:3211:80	0/0:119,0:0:119:0,358,1202:0:4798:119	0/0:27,0:0:27:0,81,305:0:1076:27	0/0:161,0:0:161:0,485,1565:0:6381:161	0/0:26,0:0:26:0,78,270:0:1053:26	0/0:188,0:0:188:0,566,2137:0:7470:188	0/0:51,0:0:51:0,154,797:0:2004:51	0/1:50,60:60:110:418,0,176:2349:1995:50	0/0:50,0:0:50:0,151,479:0:1976:50	0/0:166,0:0:166:0,500,1688:0:6607:166	0/0:30,0:0:30:0,90,261:0:1190:30	0/0:20,0:0:20:0,60,174:0:820:20	0/0:129,0:0:129:0,388,1433:0:5204:129	0/0:85,0:0:85:0,256,935:0:3329:85	0/0:126,0:0:126:0,379,1459:0:5016:126	0/0:44,0:0:44:0,132,538:0:1759:44	0/0:16,0:0:16:0,48,158:0:624:16	0/0:40,0:0:40:0,120,385:0:1612:40	0/0:42,0:0:42:0,126,358:0:1684:42	0/1:7,25:25:32:157,0,108:982:264:7	0/0:79,0:0:79:0,238,1012:0:3168:79	0/0:80,0:0:80:0,241,825:0:3170:80	0/0:38,0:0:38:0,114,404:0:1492:38	0/0:210,0:0:210:0,632,1995:0:8431:210	1/1:0,82:82:82:871,247,0:3257:0:0	0/0:53,0:0:53:0,160,567:0:2111:53	0/1:9,11:11:20:71,0,7:443:356:9	0/1:42,46:46:88:228,0,257:1852:1665:42	0/0:18,0:0:18:0,54,251:0:704:18	0/0:67,0:0:67:0,202,1583:0:2633:67
29381331	5704487	29381331_5704487	A	G	290463	.	AB=0.483009;ABP=38.6524;AC=113;AF=0.54368;AN=222;AO=19467;CIGAR=1X;DP=149305;DPB=56490;DPRA=0.926265;EPP=1079.82;EPPR=7.17286;GTI=123;LEN=1;MEANALT=1.01518;MQM=14.9289;MQMR=12.0295;NS=2112;NUMALT=1;ODDS=0.00912811;PAIRED=0.801562;PAIREDR=0.889364;PAO=0;PQA=0;PQR=0;PRO=0;PROBE=SNP|RAPIDGENOMICS_3404_23029;QA=755717;QR=1053241;RO=26881;RPL=7418;RPP=2395.25;RPPR=9326.1;RPR=12049;RUN=1;SAF=15558;SAP=15139.8;SAR=3909;SRF=21368;SRP=20309.8;SRR=5513;TYPE=snp;technology.illumina=1	GT:AD:AO:DP:PL:QA:QR:RO	0/0:53,0:0:53:0,160,512:0:2060:53	0/0:20,0:0:20:0,60,162:0:816:20	0/0:2,0:0:2:0,6,27:0:82:2	0/1:30,74:74:104:498,0,2:2927:1186:30	1/1:0,27:27:27:391,81,0:1080:0:0	0/1:12,29:29:41:271,0,15:1141:484:12	1/1:0,18:18:18:425,54,0:720:0:0	1/1:0,16:16:16:187,48,0:651:0:0	1/1:0,39:39:39:455,117,0:1551:0:0	0/0:63,0:0:63:0,190,854:0:2479:63	1/1:0,11:11:11:153,33,0:436:0:0	0/1:25,31:31:56:167,0,66:1243:912:25	1/1:0,26:26:26:358,78,0:1001:0:0	1/1:3,10:10:13:151,10,0:402:101:3	0/1:24,28:28:52:153,0,130:1114:984:24	0/1:69,35:35:104:71,0,407:1381:2672:69	0/1:9,12:12:21:268,0,112:473:357:9	1/1:0,47:47:47:643,141,0:1872:0:0	1/1:0,81:81:81:1001,244,0:3215:0:0	0/0:39,0:0:39:0,117,410:0:1518:39	0/1:29,42:42:71:230,0,117:1665:1127:29	1/1:0,52:52:52:538,157,0:2043:0:0	0/1:17,10:10:27:42,0,131:406:679:17	1/1:0,81:81:81:787,244,0:3216:0:0	1/1:0,33:33:33:309,99,0:1327:0:0	1/1:0,48:48:48:1082,144,0:1811:0:0	0/1:12,19:19:31:61,0,58:759:466:12	0/0:59,0:0:59:0,178,523:0:2367:59	1/1:0,71:71:71:737,214,0:2825:0:0	0/1:8,17:17:25:159,0,21:677:320:8	0/0:22,0:0:22:0,66,299:0:902:22	1/1:5,23:23:28:194,47,0:913:205:5	1/1:6,89:89:95:880,119,0:3535:234:6	0/0:32,0:0:32:0,96,311:0:1272:32	0/1:14,39:39:53:217,0,38:1511:538:14	0/0:15,0:0:15:0,45,207:0:571:15	0/1:19,21:21:40:132,0,57:853:711:19	0/1:21,36:36:57:215,0,25:1392:848:21	0/1:18,13:13:31:27,0,268:529:711:18	0/0:35,0:0:35:0,105,386:0:1365:35	0/0:33,0:0:33:0,99,359:0:1318:33	0/0:27,0:0:27:0,81,274:0:1080:27	0/1:50,12:12:62:17,0,425:472:1928:50	0/1:10,9:9:19:37,0,25:348:410:10	0/1:50,39:39:89:181,0,299:1524:1969:50	0/1:21,7:7:28:28,0,109:280:848:21	0/0:83,0:0:83:0,250,872:0:3256:83	0/1:46,43:43:89:198,0,159:1700:1771:46	0/0:35,0:0:35:0,105,733:0:1309:35	0/1:21,14:14:35:49,0,99:571:813:21	./.:.:.:.:.:.:.:.	0/1:21,7:7:28:34,0,232:272:808:21	1/1:0,103:103:103:1108,310,0:4006:0:0	1/1:0,43:43:43:846,129,0:1640:0:0	0/1:10,11:11:21:61,0,39:451:387:10	0/0:38,0:0:38:0,114,397:0:1484:38	1/1:0,28:28:28:277,84,0:1136:0:0	1/1:0,37:37:37:388,111,0:1489:0:0	1/1:0,36:36:36:389,108,0:1412:0:0	1/1:0,26:26:27:244,78,0:1034:0:0	0/1:18,21:21:39:94,0,33:832:689:18	0/1:40,38:38:78:249,0,201:1509:1556:40	1/1:0,33:33:33:369,99,0:1320:0:0	0/1:24,23:23:47:182,0,63:883:933:24	0/0:32,0:0:32:0,96,415:0:1201:32	1/1:0,34:34:34:396,102,0:1327:0:0	0/0:19,0:0:19:0,57,226:0:726:19	0/1:28,31:31:59:151,0,120:1213:1136:28	0/0:8,1:1:9:0,18,96:41:296:8	0/1:10,13:13:23:243,0,117:474:385:10	0/1:39,34:34:73:247,0,119:1357:1545:39	0/0:55,0:0:55:0,166,516:0:2175:55	1/1:0,66:66:66:715,199,0:2584:0:0	0/1:31,37:37:68:192,0,288:1486:1214:31	0/0:10,2:2:12:0,17,78:82:402:10	0/1:6,17:17:23:162,0,26:665:246:6	1/1:0,20:20:20:263,60,0:793:0:0	1/1:0,20:20:20:225,60,0:813:0:0	0/1:13,12:12:25:94,0,60:471:520:13	0/1:21,26:26:47:136,0,81:1011:818:21	0/1:40,34:34:74:238,0,228:1371:1611:40	0/0:21,0:0:21:0,63,177:0:826:21	0/0:26,0:0:26:0,78,280:0:1050:26	0/1:20,23:23:43:93,0,160:913:768:20	1/1:0,53:53:53:616,160,0:2091:0:0	0/1:27,14:14:41:51,0,122:551:1000:27	1/1:0,22:22:22:189,66,0:880:0:0	0/0:64,0:0:64:0,193,754:0:2542:64	0/1:7,16:16:23:80,0,72:601:268:7	0/1:23,15:15:38:62,0,124:576:915:23	0/0:31,0:0:31:0,93,267:0:1205:31	0/0:43,0:0:43:0,129,430:0:1741:43	0/1:13,4:4:17:0,0,96:146:520:13	0/0:5,1:1:6:0,7,34:41:205:5	1/1:1,38:38:39:473,106,0:1472:41:1	0/0:22,0:0:22:0,66,218:0:862:22	0/1:27,18:18:45:55,0,121:712:1039:27	1/1:4,18:18:22:178,24,0:713:164:4	0/1:7,7:7:14:51,0,68:285:254:7	0/0:36,0:0:36:0,108,437:0:1410:36	0/0:31,0:0:31:0,93,290:0:1213:31	0/0:13,0:0:13:0,39,164:0:504:13	0/1:6,11:11:17:42,0,39:434:238:6	0/1:19,27:27:46:225,0,16:1033:739:19	1/1:0,33:33:33:431,99,0:1298:0:0	0/1:37,59:59:96:400,0,191:2306:1484:37	1/1:0,30:30:30:314,90,0:1207:0:0	0/0:23,0:0:23:0,69,242:0:891:23	0/1:9,10:10:19:63,0,64:377:315:9	0/1:35,33:33:68:240,0,150:1263:1358:35	1/1:0,10:10:10:100,30,0:373:0:0	0/0:28,0:0:28:0,84,452:0:1064:28
29381332	2323005	29381332_2323005	G	A	393180	.	AB=0.482255;ABP=56.7259;AC=120;AF=0.537724;AN=224;AO=26408;CIGAR=1X;DP=211422;DPB=92195;DPRA=0.938457;EPP=2642.82;EPPR=2302.97;GTI=24;LEN=1;MEANALT=1.00632;MQM=13.0808;MQMR=11.4304;NS=2112;NUMALT=1;ODDS=0.00184291;PAIRED=0.853113;PAIREDR=0.877533;PAO=0;PQA=0;PQR=0;PRO=0;PROBE=SNP|RAPIDGENOMICS_3404_16876;QA=1053404;QR=1831063;RO=45604;RPL=13010;RPP=15.3892;RPPR=456.475;RPR=13398;RUN=1;SAF=12257;SAP=297.981;SAR=14151;SRF=22774;SRP=3.15962;SRR=22830;TYPE=snp;technology.illumina=1	GT:AD:AO:DP:PL:QA:QR:RO	1/1:0,73:73:73:715,220,0:2910:0:0	1/1:0,18:18:18:163,54,0:720:0:0	1/1:8,14:14:22:59,7,0:570:315:8	0/1:46,66:66:112:494,0,157:2655:1842:46	0/0:23,0:0:23:0,69,391:0:892:23	0/0:93,0:0:93:0,280,965:0:3709:93	0/0:9,0:0:9:0,27,166:0:360:9	0/0:34,5:5:39:0,73,273:205:1354:34	1/1:0,66:66:66:635,199,0:2664:0:0	0/1:31,25:25:56:105,0,125:1008:1258:31	0/1:10,11:11:21:35,0,17:451:383:10	0/1:41,32:32:73:80,0,199:1293:1630:41	0/0:56,0:0:56:0,169,545:0:2207:56	0/0:71,0:0:71:0,214,642:0:2854:71	0/0:93,0:0:93:0,280,860:0:3720:93	1/1:0,125:125:125:1179,376,0:5057:0:0	0/1:11,12:12:23:293,0,150:474:438:11	0/1:62,44:44:106:163,0,293:1764:2486:62	0/0:39,0:0:39:0,117,431:0:1586:39	0/1:48,37:37:85:140,0,191:1508:1951:48	0/1:67,53:53:120:117,0,228:2112:2704:67	0/1:58,40:40:98:115,0,202:1631:2345:58	0/1:19,12:12:31:41,0,184:483:767:19	0/0:126,0:0:126:0,379,1233:0:5066:126	1/1:0,34:34:34:360,102,0:1358:0:0	0/1:23,26:26:49:492,0,399:1058:923:23	0/0:102,0:0:102:0,307,830:0:4053:102	0/1:33,38:38:71:220,0,123:1516:1341:33	0/1:71,52:52:123:169,0,358:2110:2869:71	1/1:0,36:36:36:358,108,0:1468:0:0	0/1:12,10:10:22:40,0,24:410:476:12	0/0:24,10:10:34:0,10,189:406:952:24	0/1:33,87:87:120:408,0,7:3515:1326:33	0/1:39,22:22:61:40,0,228:873:1595:39	0/0:37,0:0:37:0,111,440:0:1479:37	1/1:0,11:11:11:163,33,0:447:0:0	0/1:25,18:18:43:20,0,237:730:1021:25	1/1:0,58:58:58:611,175,0:2340:0:0	0/1:27,21:21:48:27,0,80:820:1072:27	0/0:90,0:0:90:0,271,829:0:3632:90	0/0:80,26:26:106:0,66,408:1058:3249:80	1/1:0,48:48:48:449,144,0:1946:0:0	1/1:0,149:149:149:1528,449,0:6005:0:0	0/1:6,5:5:11:11,0,15:205:238:6	0/1:55,27:27:82:32,0,238:1082:2236:55	1/1:1,34:34:35:355,89,0:1352:22:1	1/1:0,127:127:127:1368,382,0:5115:0:0	0/1:47,33:33:80:59,0,242:1318:1890:47	0/0:37,0:0:37:0,111,849:0:1459:37	0/0:55,0:0:55:0,166,584:0:2199:55	1/1:0,4:4:4:43,12,0:164:0:0	0/0:60,0:0:60:0,181,495:0:2415:60	1/1:0,84:84:84:870,253,0:3397:0:0	0/1:44,18:18:62:89,0,458:707:1769:44	0/0:67,0:0:67:0,202,761:0:2681:67	1/1:0,68:68:68:724,205,0:2662:0:0	1/1:0,59:59:59:534,178,0:2351:0:0	1/1:0,50:50:50:510,151,0:2029:0:0	1/1:0,51:51:51:504,154,0:2029:0:0	0/1:22,16:16:38:56,0,120:656:881:22	0/0:91,0:0:91:0,274,916:0:3620:91	0/1:107,67:67:174:89,0,705:2727:4303:107	0/1:56,51:51:107:234,0,305:2055:2284:56	1/1:0,90:90:90:889,271,0:3633:0:0	0/0:20,0:0:20:0,60,165:0:820:20	0/1:17,18:18:35:102,0,138:704:697:17	1/1:2,8:8:10:101,11,0:328:82:2	1/1:0,49:49:49:495,148,0:1992:0:0	0/0:3,1:1:4:0,4,15:41:123:3	0/0:20,0:0:20:0,60,458:0:811:20	0/0:95,0:0:95:0,286,930:0:3844:95	0/0:59,0:0:59:0,178,539:0:2380:59	0/1:90,67:67:157:113,0,568:2707:3643:90	0/1:43,34:34:77:118,0,283:1390:1694:43	1/1:0,10:10:10:94,30,0:410:0:0	1/1:0,50:50:50:471,151,0:2042:0:0	0/1:19,21:21:42:64,0,65:842:770:19	0/1:15,14:14:29:55,0,45:543:589:15	1/1:1,22:22:23:354,28,0:879:41:1	1/1:0,76:76:76:741,229,0:3058:0:0	0/1:67,39:39:106:65,0,532:1586:2677:67	0/1:30,33:33:63:175,0,107:1336:1199:30	0/1:23,27:27:50:143,0,67:1095:939:23	0/1:45,62:62:107:266,0,124:2481:1795:45	1/1:0,78:78:78:770,235,0:3150:0:0	0/1:47,38:38:85:71,0,193:1514:1848:47	1/1:0,10:10:10:73,30,0:410:0:0	0/1:40,35:35:75:66,0,139:1400:1628:40	1/1:0,27:27:27:311,81,0:1080:0:0	1/1:0,134:134:134:1220,403,0:5402:0:0	1/1:0,14:14:14:129,42,0:560:0:0	0/0:66,0:0:66:0,199,659:0:2677:66	0/0:50,0:0:50:0,151,551:0:2011:50	0/1:1,6:6:7:65,0,11:242:41:1	0/1:16,21:21:37:82,0,123:815:610:16	0/1:22,20:20:42:80,0,220:807:885:22	1/1:0,74:74:74:778,223,0:2943:0:0	0/0:23,2:2:25:0,60,216:68:943:23	1/1:0,22:22:22:175,66,0:890:0:0	1/1:0,13:13:13:146,39,0:525:0:0	0/1:7,24:24:31:123,0,65:980:287:7	0/1:20,32:32:52:126,0,47:1305:788:20	1/1:0,63:63:63:609,190,0:2566:0:0	1/1:13,50:50:63:383,82,0:1976:521:13	0/0:52,0:0:52:0,157,613:0:2065:52	0/1:101,55:55:156:182,0,552:2228:4094:101	0/0:41,0:0:41:0,123,475:0:1615:41	1/1:0,31:31:31:284,93,0:1234:0:0	1/1:0,38:38:38:346,114,0:1526:0:0	0/0:34,6:6:40:0,62,341:242:1340:34	0/1:14,8:8:22:19,0,114:324:561:14	0/1:15,14:14:29:157,0,320:561:589:15
29381332	2323027	29381332_2323027	C	G	123619	.	AB=0.460295;ABP=156.307;AC=45;AF=0.196163;AN=224;AO=8650;CIGAR=1X;DP=203761;DPB=87963;DPRA=0.922205;EPP=489.436;EPPR=3505.1;GTI=70;LEN=1;MEANALT=1.00676;MQM=13.2229;MQMR=11.3248;NS=2112;NUMALT=1;ODDS=0.00346651;PAIRED=0.847283;PAIREDR=0.879341;PAO=0;PQA=0;PQR=0;PRO=0;PROBE=SNP|RAPIDGENOMICS_3404_16876;QA=343818;QR=3036126;RO=75436;RPL=3659;RPP=448.407;RPPR=4861.8;RPR=4991;RUN=1;SAF=4668;SAP=121.147;SAR=3982;SRF=41309;SRP=1487.81;SRR=34127;TYPE=snp;technology.illumina=1	GT:AD:AO:DP:PL:QA:QR:RO	0/0:48,12:12:60:0,69,362:454:1912:48	1/1:0,19:19:19:195,57,0:768:0:0	0/0:20,0:0:20:0,60,161:0:799:20	0/0:125,0:0:125:0,376,1385:0:5007:125	0/0:28,0:0:28:0,84,414:0:1125:28	0/0:67,0:0:67:0,202,692:0:2685:67	0/0:11,0:0:11:0,33,240:0:451:11	0/0:34,0:0:34:0,102,324:0:1349:34	0/1:49,35:35:84:128,0,220:1402:1971:49	0/1:37,24:24:61:74,0,163:946:1463:37	0/1:11,11:11:22:32,0,22:433:439:11	0/1:49,27:27:76:13,0,296:1099:1965:49	0/0:57,0:0:57:0,172,561:0:2325:57	0/0:69,0:0:69:0,208,627:0:2779:69	0/0:99,0:0:99:0,298,908:0:3964:99	0/0:131,0:0:131:0,394,1231:0:5338:131	0/0:19,0:0:23:0,57,493:0:758:19	0/0:87,0:0:87:0,262,858:0:3502:87	0/0:25,0:0:25:0,75,290:0:1021:25	0/0:91,0:0:91:0,274,880:0:3719:91	0/0:108,0:0:108:0,325,911:0:4369:108	0/0:106,0:0:106:0,319,1023:0:4234:106	0/0:28,0:0:28:0,84,368:0:1135:28	0/0:121,0:0:121:0,364,1202:0:4807:121	0/0:44,0:0:44:0,132,450:0:1774:44	0/1:21,24:24:45:460,0,292:962:832:21	0/0:101,0:0:101:0,304,839:0:4057:101	0/1:31,34:34:65:184,0,159:1346:1262:31	0/0:109,0:0:109:0,328,1167:0:4386:109	1/1:0,34:34:34:329,102,0:1381:0:0	0/1:10,10:10:20:46,0,15:406:401:10	0/0:25,9:9:34:0,19,167:365:976:25	0/0:106,0:0:106:0,319,1030:0:4321:106	0/1:30,20:20:50:57,0,126:798:1203:30	0/0:36,0:0:36:0,108,459:0:1443:36	0/0:11,0:0:11:0,33,163:0:447:11	0/1:23,17:17:40:15,0,228:684:935:23	0/1:17,25:25:42:119,0,44:1005:635:17	0/0:49,0:0:49:0,148,399:0:1954:49	0/0:89,0:0:89:0,268,827:0:3588:89	0/0:74,27:27:101:0,39,344:1099:2955:74	0/1:28,20:20:48:31,0,130:820:1126:28	0/1:52,89:89:141:498,0,87:3565:2086:52	0/1:6,3:3:9:2,0,20:123:227:6	0/1:52,27:27:79:41,0,237:1077:2124:52	0/1:18,13:13:31:52,0,83:533:734:18	0/1:56,72:72:128:418,0,179:2879:2264:56	0/0:67,0:0:67:0,202,652:0:2709:67	0/0:38,0:0:38:0,114,929:0:1523:38	0/0:59,0:0:59:0,178,573:0:2351:59	0/0:4,0:0:4:0,12,43:0:164:4	0/0:53,0:0:53:0,160,430:0:2116:53	0/0:73,0:0:73:0,220,736:0:2917:73	0/0:57,0:0:57:0,172,885:0:2275:57	0/0:69,0:0:69:0,208,771:0:2800:69	0/0:39,18:18:57:0,22,290:734:1568:39	0/0:48,0:0:48:0,144,437:0:1935:48	0/0:44,14:14:58:0,39,344:561:1787:44	0/0:47,0:0:47:0,141,456:0:1878:47	0/0:36,0:0:36:0,108,388:0:1468:36	0/0:71,0:0:71:0,214,706:0:2874:71	0/1:104,69:69:173:107,0,665:2775:4138:104	0/0:89,0:0:89:0,268,990:0:3602:89	0/0:80,0:0:80:0,241,791:0:3224:80	0/0:25,0:0:25:0,75,201:0:979:25	0/0:26,0:0:26:0,78,342:0:1027:26	1/1:4,9:9:13:94,2,0:365:164:4	0/0:44,0:0:44:0,132,432:0:1786:44	0/0:4,0:0:4:0,12,31:0:164:4	0/0:19,0:0:19:0,57,468:0:767:19	0/0:85,0:0:85:0,256,852:0:3429:85	0/0:62,0:0:62:0,187,543:0:2506:62	0/0:160,0:0:160:0,482,1654:0:6407:160	0/0:71,0:0:71:0,214,785:0:2872:71	0/1:6,4:4:10:1,0,33:164:246:6	0/0:49,0:0:49:0,148,457:0:1953:49	0/0:42,0:0:42:0,126,375:0:1677:42	0/0:24,0:0:24:0,72,262:0:976:24	1/1:1,18:18:19:290,35,0:712:22:1	1/1:0,69:69:69:634,208,0:2764:0:0	0/1:49,45:45:94:154,0,375:1818:1984:49	0/0:65,0:0:65:0,196,704:0:2553:65	0/0:41,0:0:42:0,123,444:0:1645:41	0/1:52,61:61:113:233,0,183:2433:2039:52	1/1:0,88:88:88:875,265,0:3574:0:0	0/1:45,31:31:76:42,0,182:1267:1820:45	0/0:10,0:0:10:0,30,73:0:378:10	0/0:66,0:0:66:0,199,586:0:2671:66	0/1:17,9:9:26:13,0,139:365:688:17	0/0:114,0:0:114:0,343,1010:0:4588:114	1/1:0,14:14:14:131,42,0:560:0:0	0/0:63,0:0:63:0,190,631:0:2562:63	0/0:54,0:0:54:0,163,607:0:2130:54	0/0:7,0:0:7:0,21,116:0:287:7	0/0:41,0:0:41:0,123,461:0:1600:41	0/1:28,16:16:44:31,0,265:648:1105:28	1/1:5,66:66:71:581,152,0:2585:201:5	0/0:19,0:0:19:0,57,197:0:779:19	0/1:5,10:10:15:35,0,19:410:205:5	0/0:15,0:0:15:0,45,153:0:596:15	0/1:7,22:22:29:113,0,71:862:287:7	0/1:21,27:27:48:89,0,67:1094:811:21	0/0:68,0:0:68:0,205,669:0:2740:68	0/0:60,0:0:60:0,181,604:0:2426:60	0/0:58,0:0:58:0,175,684:0:2339:58	0/1:109,49:49:158:103,0,616:1988:4404:109	0/0:33,0:0:33:0,99,371:0:1292:33	0/0:17,6:6:23:0,17,99:233:675:17	0/1:28,15:15:43:26,0,102:615:1131:28	0/0:34,0:0:34:0,102,365:0:1341:34	0/0:25,0:0:25:0,75,309:0:1021:25	0/1:15,14:14:29:135,0,294:547:580:15
29381336	1002489	29381336_1002489	C	G	94338.5	.	AB=0.492548;ABP=7.57335;AC=37;AF=0.153036;AN=224;AO=6420;CIGAR=1X;DP=183781;DPB=77027;DPRA=0.978195;EPP=3.60695;EPPR=250.309;GTI=45;LEN=1;MEANALT=1.00421;MQM=13.0768;MQMR=11.7232;NS=2112;NUMALT=1;ODDS=0.0532262;PAIRED=0.848598;PAIREDR=0.878044;PAO=0;PQA=0;PQR=0;PRO=0;PROBE=SNP|RAPIDGENOMICS_3404_24281||SNP|RAPIDGENOMICS_3404_24282;QA=254514;QR=2673159;RO=67131;RPL=2987;RPP=70.2908;RPPR=222.854;RPR=3433;RUN=1;SAF=4278;SAP=1546.21;SAR=2142;SRF=38995;SRP=3817.28;SRR=28136;TYPE=snp;technology.illumina=1	GT:AD:AO:DP:PL:QA:QR:RO	0/0:28,0:0:28:0,84,305:0:1095:28	0/0:20,2:2:22:0,49,225:82:807:20	0/0:10,0:0:10:0,30,106:0:382:10	0/0:110,0:0:110:0,331,1183:0:4401:110	0/0:18,0:0:18:0,54,274:0:721:18	1/1:0,68:68:69:744,205,0:2712:0:0	0/0:4,0:0:5:0,12,88:0:164:4	0/0:21,0:0:21:0,63,190:0:849:21	0/0:69,0:0:69:0,208,735:0:2791:69	0/0:100,0:0:100:0,301,967:0:3965:100	0/0:18,0:0:18:0,54,150:0:717:18	0/0:104,0:0:104:0,313,1151:0:4128:104	0/0:79,0:0:79:0,238,728:0:3159:79	0/0:36,0:0:36:0,108,459:0:1446:36	0/0:29,0:0:29:0,87,259:0:1157:29	0/0:119,0:0:119:0,358,1214:0:4717:119	0/0:15,0:0:15:0,45,263:0:585:15	0/0:130,0:0:130:0,391,1194:0:5145:130	0/0:77,0:0:77:0,232,721:0:3122:77	0/0:57,0:0:57:0,172,635:0:2288:57	0/0:54,0:0:54:0,163,499:0:2105:54	0/1:18,30:30:48:222,0,17:1203:729:18	0/0:59,0:0:59:0,178,534:0:2341:59	0/0:74,0:0:74:0,223,709:0:2943:74	0/1:19,12:12:31:29,0,143:476:757:19	0/0:59,0:0:59:0,178,1151:0:2269:59	0/0:79,0:0:79:0,238,946:0:3143:79	0/1:61,43:43:104:169,0,254:1724:2443:61	0/0:125,0:0:125:0,376,1415:0:4987:125	0/0:60,0:0:60:0,181,548:0:2427:60	1/1:0,37:37:37:358,111,0:1467:0:0	0/0:29,0:0:29:0,87,302:0:1185:29	0/1:123,70:70:193:162,0,591:2767:4930:123	0/0:24,0:0:24:0,72,208:0:948:24	0/1:18,13:13:31:11,0,73:533:722:18	0/0:29,0:0:29:0,87,323:0:1144:29	0/1:22,20:20:42:111,0,101:812:862:22	0/1:28,34:34:62:197,0,67:1348:1140:28	0/1:20,22:22:42:95,0,110:887:775:20	0/0:83,0:0:83:0,250,814:0:3317:83	0/0:76,0:0:76:0,229,816:0:3054:76	0/0:73,0:0:73:0,220,711:0:2861:73	0/0:74,0:0:74:0,223,653:0:2955:74	0/0:10,0:0:10:0,30,87:0:397:10	0/0:75,0:0:75:0,226,683:0:3007:75	0/1:26,9:9:35:34,0,185:369:1044:26	0/0:94,0:0:94:0,283,1007:0:3800:94	0/0:84,2:2:86:0,243,814:82:3382:84	0/1:24,20:20:44:359,0,458:789:901:24	0/0:74,0:0:74:0,223,788:0:2951:74	0/0:9,0:0:9:0,27,74:0:351:9	0/0:61,0:0:61:0,184,566:0:2418:61	0/0:79,23:23:102:0,30,628:929:3123:79	0/0:46,0:0:46:0,138,505:0:1829:46	0/0:76,0:0:76:0,229,772:0:3017:76	0/1:35,44:44:79:252,0,122:1764:1407:35	0/0:38,0:0:38:0,114,415:0:1521:38	0/0:51,0:0:51:0,154,579:0:2025:51	0/0:33,0:0:33:0,99,307:0:1332:33	0/0:39,0:0:39:0,117,351:0:1574:39	0/0:44,0:0:44:0,132,442:0:1774:44	0/1:81,81:81:162:275,0,414:3278:3217:81	0/0:58,13:13:71:0,98,496:533:2303:58	0/0:46,0:0:46:0,138,429:0:1859:46	0/0:49,0:0:49:0,148,455:0:1966:49	0/1:30,25:25:55:73,0,243:999:1186:30	0/0:27,0:0:27:0,81,266:0:1086:27	0/0:69,0:0:69:0,208,686:0:2764:69	0/0:8,0:0:8:0,24,71:0:328:8	0/1:18,7:7:25:96,0,315:287:730:18	0/0:50,0:0:50:0,151,508:0:1972:50	0/0:69,0:0:69:0,208,709:0:2756:69	0/1:59,49:49:108:135,0,368:1943:2334:59	0/0:70,0:0:70:0,211,756:0:2787:70	0/1:3,5:5:8:25,0,24:182:123:3	0/0:30,0:0:30:0,90,345:0:1195:30	0/0:40,0:0:40:0,120,437:0:1628:40	0/0:12,2:2:14:0,21,74:82:479:12	0/1:10,23:23:33:185,0,62:930:373:10	0/0:53,0:0:53:0,160,532:0:2125:53	0/0:95,0:0:99:0,286,1092:0:3836:95	0/0:46,0:0:46:0,138,524:0:1869:46	0/0:24,0:0:24:0,72,280:0:963:24	0/0:83,0:0:83:0,250,743:0:3345:83	0/0:52,6:6:58:0,84,402:246:2102:52	0/1:67,31:31:98:42,0,343:1246:2683:67	0/0:40,0:0:40:0,120,469:0:1593:40	0/0:113,0:0:113:0,340,1109:0:4549:113	0/0:36,0:0:36:0,108,437:0:1452:36	0/0:137,0:0:138:0,412,1394:0:5522:137	0/1:18,11:11:29:1,0,67:451:718:18	0/0:42,0:0:42:0,126,472:0:1662:42	1/1:0,57:57:57:500,172,0:2270:0:0	1/1:3,5:5:10:28,1,0:205:123:3	0/0:39,20:20:59:0,3,237:816:1569:39	0/0:49,0:0:49:0,148,517:0:1951:49	0/0:79,1:1:80:0,233,849:41:3187:79	0/1:10,11:11:21:57,0,13:447:388:10	0/0:4,0:0:4:0,12,63:0:160:4	0/0:38,0:0:38:0,114,424:0:1506:38	0/1:4,6:6:10:18,0,25:240:164:4	0/0:13,0:0:13:0,39,128:0:533:13	0/0:28,0:0:28:0,84,279:0:1130:28	0/1:38,19:19:57:40,0,188:761:1519:38	0/1:59,43:43:102:90,0,237:1723:2389:59	0/0:72,29:29:101:0,21,449:1189:2863:72	0/1:21,19:19:40:110,0,104:763:814:21	0/1:19,14:14:33:9,0,115:564:735:19	1/1:0,23:23:23:307,69,0:910:0:0	0/0:35,12:12:47:0,46,302:478:1387:35	0/0:37,0:0:37:0,111,328:0:1500:37	1/1:0,26:26:26:557,78,0:1000:0:0
29381336	1002702	29381336_1002702	G	T	100584	.	AB=0.479052;ABP=42.4034;AC=38;AF=0.148607;AN=224;AO=6738;CIGAR=1X;DP=203600;DPB=84042;DPRA=0.962009;EPP=21.5732;EPPR=203.978;GTI=47;LEN=1;MEANALT=1.01247;MQM=12.8936;MQMR=11.3615;NS=2112;NUMALT=1;ODDS=0.0529865;PAIRED=0.853517;PAIREDR=0.88631;PAO=0;PQA=0;PQR=0;PRO=0;PROBE=SNP|RAPIDGENOMICS_3404_24281||SNP|RAPIDGENOMICS_3404_24282;QA=265953;QR=2962881;RO=73718;RPL=3721;RPP=162.734;RPPR=2560.57;RPR=3017;RUN=1;SAF=2402;SAP=1208.42;SAR=4336;SRF=31065;SRP=3958.48;SRR=42653;TYPE=snp;technology.illumina=1	GT:AD:AO:DP:PL:QA:QR:RO	0/0:65,0:0:65:0,196,615:0:2653:65	0/0:43,0:0:43:0,129,377:0:1741:43	0/0:4,0:0:4:0,12,37:0:164:4	0/0:140,0:0:140:0,421,1317:0:5645:140	0/0:28,0:0:28:0,84,380:0:1122:28	1/1:0,69:69:69:763,208,0:2731:0:0	0/0:16,0:0:16:0,48,358:0:611:16	0/0:18,0:0:18:0,54,177:0:718:18	0/0:60,0:0:60:0,181,602:0:2404:60	0/0:64,0:0:64:0,193,692:0:2556:64	0/0:10,0:0:10:0,30,80:0:410:10	0/0:67,0:0:67:0,202,628:0:2661:67	0/0:30,0:0:30:0,90,350:0:1186:30	0/0:65,0:0:65:0,196,646:0:2594:65	0/0:34,0:0:34:0,102,348:0:1373:34	0/0:110,0:0:110:0,331,1137:0:4367:110	0/0:29,0:0:29:0,87,808:0:1173:29	0/0:111,0:0:111:0,334,1102:0:4473:111	0/0:68,0:0:68:0,205,624:0:2754:68	0/0:77,0:0:77:0,232,695:0:3109:77	0/0:74,0:0:74:0,223,729:0:3002:74	0/0:40,15:15:55:0,14,314:583:1628:40	0/0:49,0:0:49:0,148,486:0:1975:49	0/0:104,0:0:104:0,313,1051:0:4235:104	0/1:16,16:16:32:40,0,68:656:647:16	0/0:66,0:0:66:0,199,1372:0:2642:66	0/0:80,0:0:80:0,241,947:0:3183:80	0/1:83,67:67:150:287,0,405:2704:3313:83	0/0:86,0:0:87:0,259,901:0:3472:86	0/0:72,0:0:72:0,217,724:0:2897:72	1/1:0,36:36:36:341,108,0:1450:0:0	0/0:45,0:0:45:0,135,500:0:1829:45	0/1:66,22:22:88:2,0,397:890:2642:66	0/0:17,0:0:17:0,51,194:0:678:17	0/1:22,17:17:39:90,0,88:680:867:22	0/0:6,0:0:6:0,18,85:0:232:6	0/0:23,0:0:23:0,69,212:0:927:23	0/0:22,7:7:29:0,21,142:274:886:22	0/1:17,11:11:28:3,0,47:442:689:17	0/0:62,0:0:62:0,187,622:0:2491:62	0/0:63,0:0:63:0,190,596:0:2563:63	0/0:58,0:0:58:0,175,514:0:2302:58	0/0:125,0:0:125:0,376,1170:0:5058:125	0/0:13,0:0:13:0,39,190:0:507:13	0/0:43,0:0:44:0,129,490:0:1717:43	0/1:8,11:11:19:38,0,8:434:328:8	0/0:59,0:0:59:0,178,582:0:2361:59	0/0:97,0:0:97:0,292,980:0:3897:97	0/1:27,20:20:47:164,0,475:748:1054:27	0/0:56,0:0:56:0,169,573:0:2243:56	0/0:6,0:0:6:0,18,48:0:246:6	0/0:70,0:0:70:0,211,583:0:2797:70	0/1:33,16:16:49:12,0,193:640:1336:33	0/0:42,0:0:42:0,126,453:0:1643:42	0/0:94,0:0:96:0,283,976:0:3789:94	0/1:50,83:83:133:357,0,111:3367:2009:50	0/0:64,0:0:64:0,193,626:0:2582:64	0/0:51,0:0:51:0,154,449:0:2048:51	0/0:53,0:0:53:0,160,464:0:2150:53	0/0:24,0:0:24:0,72,185:0:943:24	0/0:47,0:0:47:0,141,450:0:1907:47	0/1:73,81:81:154:420,0,269:3287:2952:73	0/1:44,47:47:91:146,0,111:1889:1769:44	0/0:34,0:0:34:0,102,416:0:1386:34	0/0:17,0:0:17:0,51,227:0:662:17	0/0:29,11:11:40:0,3,171:451:1154:29	0/0:56,0:0:56:0,169,565:0:2197:56	0/0:55,0:0:55:0,166,513:0:2194:55	0/0:10,0:0:10:0,30,124:0:402:10	0/1:13,10:10:23:78,0,220:390:499:13	0/0:59,0:0:59:0,178,574:0:2347:59	0/0:65,0:0:65:0,196,589:0:2611:65	0/1:37,74:74:111:466,0,61:2930:1496:37	0/0:83,0:0:83:0,250,868:0:3371:83	1/1:2,6:6:8:69,7,0:229:82:2	0/0:46,0:0:46:0,138,602:0:1824:46	0/0:43,0:0:43:0,129,447:0:1734:43	0/1:23,11:11:34:26,0,75:433:926:23	0/1:14,9:9:23:27,0,102:342:553:14	0/0:48,0:0:48:0,144,452:0:1950:48	0/0:112,0:0:112:0,337,1036:0:4535:112	0/0:62,0:0:62:0,187,652:0:2504:62	0/0:22,0:0:22:0,66,250:0:898:22	0/0:98,0:0:99:0,295,1031:0:3969:98	0/0:20,6:6:26:0,25,184:246:798:20	0/1:74,53:53:127:230,0,425:2136:3002:74	0/0:32,0:0:32:0,96,335:0:1220:32	0/0:96,0:0:96:0,289,933:0:3889:96	0/0:25,0:0:25:0,75,298:0:1004:25	0/0:65,0:0:65:0,196,741:0:2583:65	0/1:25,19:19:44:28,0,168:771:995:25	0/0:39,0:0:39:0,117,410:0:1555:39	1/1:0,47:47:47:467,141,0:1904:0:0	0/1:5,6:6:11:16,0,16:246:201:5	0/1:27,25:25:52:77,0,98:999:1099:27	0/0:39,0:0:39:0,117,357:0:1568:39	0/0:75,1:1:76:0,221,795:41:2994:75	0/1:15,14:14:29:52,0,31:557:584:15	0/0:7,3:3:10:0,4,36:123:278:7	0/0:44,0:0:44:0,132,409:0:1728:44	0/1:24,24:24:48:131,0,84:964:949:24	0/0:22,0:0:22:0,66,169:0:894:22	0/0:41,0:0:41:0,123,406:0:1668:41	0/1:38,39:39:77:196,0,117:1560:1541:38	0/0:57,14:14:71:0,108,454:554:2275:57	0/1:51,60:60:111:415,0,125:2391:2051:51	0/1:40,48:48:88:192,0,187:1932:1560:40	0/1:15,21:21:36:143,0,49:847:602:15	1/1:0,39:39:39:385,117,0:1545:0:0	0/1:15,30:30:45:214,0,55:1218:601:15	0/0:50,0:0:50:0,151,423:0:1946:50	1/1:0,25:25:25:598,75,0:995:0:0
29381336	1004366	29381336_1004366	C	G	86242.5	.	AB=0.493007;ABP=7.11007;AC=42;AF=0.152632;AN=224;AO=6526;CIGAR=1X;DP=170531;DPB=70440;DPRA=0.996618;EPP=662.659;EPPR=3962.32;GTI=31;LEN=1;MEANALT=1.00628;MQM=13.2928;MQMR=11.5316;NS=2112;NUMALT=1;ODDS=0.00919718;PAIRED=0.837113;PAIREDR=0.872796;PAO=0;PQA=0;PQR=0;PRO=0;PROBE=SNP|RAPIDGENOMICS_3404_24283;QA=259318;QR=2438078;RO=60847;RPL=3599;RPP=153.271;RPPR=258.758;RPR=2927;RUN=1;SAF=3286;SAP=3.71438;SAR=3240;SRF=30843;SRP=28.1314;SRR=30004;TYPE=snp;technology.illumina=1	GT:AD:AO:DP:PL:QA:QR:RO	0/0:21,0:0:21:0,63,232:0:845:21	0/0:17,0:0:17:0,51,225:0:688:17	0/0:10,0:0:10:0,30,94:0:383:10	0/0:95,0:0:95:0,286,971:0:3819:95	0/0:22,0:0:22:0,66,440:0:894:22	1/1:0,77:77:77:806,232,0:3060:0:0	0/0:10,0:0:10:0,30,126:0:379:10	0/0:18,1:1:19:0,24,116:41:725:18	0/0:67,0:0:67:0,202,687:0:2698:67	0/0:95,0:0:95:0,286,987:0:3835:95	0/0:10,0:0:10:0,30,114:0:406:10	0/0:80,0:0:80:0,241,779:0:3183:80	0/0:59,0:0:59:0,178,524:0:2398:59	0/0:51,0:0:51:0,154,444:0:2038:51	0/0:68,0:0:68:0,205,700:0:2752:68	0/0:134,0:0:134:0,403,1391:0:5355:134	0/0:15,0:0:15:0,45,356:0:583:15	0/0:79,0:0:79:0,238,766:0:3175:79	0/0:93,0:0:93:0,280,944:0:3750:93	0/0:55,0:0:55:0,166,564:0:2200:55	0/0:65,1:1:66:0,165,567:41:2583:65	0/1:33,45:45:78:141,0,138:1841:1305:33	0/0:55,0:0:55:0,166,528:0:2238:55	0/0:97,0:0:97:0,292,974:0:3911:97	0/0:3,0:0:3:0,9,50:0:123:3	0/0:55,0:0:55:0,166,1228:0:2167:55	0/0:65,0:0:65:0,196,697:0:2616:65	0/1:50,73:73:123:410,0,140:2890:2005:50	0/0:79,0:0:79:0,238,928:0:3120:79	0/0:54,0:0:54:0,163,539:0:2184:54	1/1:0,35:35:35:380,105,0:1387:0:0	0/0:26,0:0:26:0,78,299:0:1042:26	0/1:44,26:26:70:83,0,233:1036:1775:44	0/0:14,0:0:14:0,42,145:0:566:14	0/1:32,31:31:63:128,0,149:1241:1272:32	0/0:10,0:0:10:0,30,102:0:396:10	0/1:61,30:30:91:68,0,323:1213:2447:61	0/1:18,25:25:43:79,0,62:992:711:18	0/1:21,32:32:53:123,0,112:1286:853:21	0/0:66,0:0:66:0,199,613:0:2596:66	0/0:49,0:0:49:0,148,490:0:1984:49	0/0:95,0:0:95:0,286,1014:0:3834:95	0/0:75,0:0:76:0,226,742:0:2960:75	0/0:24,0:0:24:0,72,275:0:967:24	0/0:72,0:0:72:0,217,742:0:2863:72	0/0:28,9:9:37:0,24,159:350:1148:28	0/0:101,0:0:101:0,304,896:0:4033:101	0/0:77,0:0:77:0,232,793:0:3040:77	0/1:15,17:17:32:375,0,263:661:581:15	0/0:45,0:0:45:0,135,480:0:1806:45	0/0:18,0:0:18:0,54,145:0:729:18	0/0:77,0:0:78:0,232,745:0:3081:77	0/1:32,27:27:59:138,0,113:1099:1273:32	0/0:41,0:0:41:0,123,487:0:1657:41	0/0:39,0:0:39:0,117,453:0:1568:39	0/1:28,38:38:66:164,0,119:1512:1117:28	0/0:63,0:0:63:0,190,579:0:2494:63	0/0:37,0:0:37:0,111,438:0:1478:37	0/0:30,0:0:30:0,90,279:0:1217:30	0/0:33,0:0:33:0,99,311:0:1341:33	0/0:49,0:0:49:0,148,444:0:1939:49	0/1:60,79:79:139:287,0,93:3139:2370:60	0/1:54,84:84:138:325,0,95:3390:2156:54	0/0:47,0:0:47:0,141,459:0:1869:47	0/0:38,0:0:38:0,114,364:0:1539:38	0/1:14,17:17:31:80,0,89:685:552:14	0/0:42,0:0:42:0,126,396:0:1692:42	0/0:37,0:0:37:0,111,349:0:1504:37	0/0:4,0:0:4:0,12,54:0:164:4	0/1:8,9:9:17:156,0,133:338:306:8	0/0:65,0:0:65:0,196,606:0:2619:65	0/0:48,0:0:48:0,144,417:0:1932:48	0/1:64,35:35:99:35,0,344:1405:2573:64	0/0:69,0:0:69:0,208,772:0:2747:69	1/1:0,10:10:10:86,30,0:402:0:0	0/0:44,0:0:44:0,132,417:0:1740:44	0/0:35,0:0:35:0,105,382:0:1394:35	0/1:10,5:5:15:19,0,69:205:398:10	0/1:9,8:8:17:49,0,109:296:356:9	0/0:32,0:0:32:0,96,367:0:1269:32	0/0:93,0:0:93:0,280,915:0:3723:93	0/0:38,0:0:38:0,114,351:0:1542:38	0/0:41,0:0:41:0,123,385:0:1596:41	0/0:81,0:0:81:0,244,764:0:3200:81	0/1:7,12:12:19:46,0,20:492:260:7	0/1:30,53:53:83:241,0,49:2108:1176:30	0/0:10,0:0:10:0,30,96:0:410:10	0/0:135,0:0:135:0,406,1161:0:5457:135	0/0:18,0:0:19:0,54,212:0:697:18	0/0:92,0:0:92:0,277,939:0:3693:92	0/1:19,26:26:45:260,0,39:1030:779:19	0/0:24,0:0:24:0,72,274:0:954:24	1/1:3,46:46:49:516,100,0:1846:119:3	0/0:3,0:0:3:0,9,47:0:115:3	0/1:36,40:40:76:207,0,184:1610:1436:36	0/0:43,0:0:43:0,129,396:0:1739:43	0/0:53,0:0:53:0,160,491:0:2125:53	0/1:8,18:18:26:138,0,6:725:315:8	0/1:13,13:13:26:97,0,36:515:513:13	0/0:36,0:0:36:0,108,395:0:1432:36	0/0:6,3:3:9:0,5,36:119:246:6	0/0:37,0:0:37:0,111,432:0:1492:37	0/0:36,0:0:36:0,108,321:0:1458:36	0/1:24,50:50:74:252,0,26:2007:980:24	0/1:27,20:20:47:29,0,85:798:1067:27	0/1:25,36:36:61:125,0,90:1468:1008:25	0/1:25,16:16:41:34,0,118:639:969:25	1/1:1,31:31:32:475,88,0:1263:37:1	1/1:0,11:11:11:113,33,0:438:0:0	0/1:27,21:21:48:59,0,137:853:1073:27	0/0:5,0:0:5:0,15,60:0:201:5	1/1:0,31:31:31:598,93,0:1143:0:0
29381336	1153007	29381336_1153007	A	G	36669.7	.	AB=0.476305;ABP=21.2245;AC=40;AF=0.14268;AN=218;AO=2997;CIGAR=1X;DP=92734;DPB=40776;DPRA=0.981538;EPP=119.518;EPPR=140.767;GTI=106;LEN=1;MEANALT=1.00439;MQM=12.972;MQMR=11.1834;NS=2112;NUMALT=1;ODDS=0.0355249;PAIRED=0.88622;PAIREDR=0.886278;PAO=0;PQA=0;PQR=0;PRO=0;PROBE=SNP|RAPIDGENOMICS_3404_24284;QA=117455;QR=1440218;RO=36132;RPL=908;RPP=1013.58;RPPR=18950.5;RPR=2089;RUN=1;SAF=2098;SAP=1044.62;SAR=899;SRF=24557;SRP=10131.5;SRR=11575;TYPE=snp;technology.illumina=1	GT:AD:AO:DP:PL:QA:QR:RO	0/0:7,0:0:7:0,21,78:0:283:7	0/0:14,0:0:14:0,42,128:0:544:14	0/0:8,0:0:8:0,24,69:0:328:8	0/0:58,1:1:59:0,147,534:41:2280:58	0/0:12,0:0:12:0,36,93:0:466:12	1/1:0,33:33:33:369,99,0:1308:0:0	0/0:3,0:0:3:0,9,26:0:119:3	0/0:13,0:0:13:0,39,94:0:524:13	0/0:39,0:0:39:0,117,398:0:1547:39	0/0:44,0:0:44:0,132,450:0:1757:44	0/0:13,0:0:13:0,39,154:0:524:13	0/0:28,0:0:28:0,84,257:0:1090:28	0/0:15,0:0:15:0,45,169:0:602:15	0/0:21,0:0:21:0,63,304:0:847:21	0/0:19,0:0:19:0,57,157:0:770:19	0/0:79,0:0:79:0,238,725:0:3141:79	0/0:10,0:0:10:0,30,243:0:398:10	0/0:30,0:0:30:0,90,334:0:1195:30	0/0:31,0:0:31:0,93,312:0:1254:31	0/0:32,0:0:32:0,96,291:0:1245:32	0/0:80,0:0:80:0,241,738:0:3221:80	0/1:26,33:33:59:226,0,35:1312:1057:26	0/0:23,0:0:23:0,69,272:0:912:23	0/0:36,0:0:36:0,108,414:0:1459:36	0/0:4,2:2:6:0,1,17:82:164:4	0/0:23,0:0:23:0,69,502:0:849:23	0/0:45,0:0:45:0,135,368:0:1811:45	0/0:31,10:10:41:0,42,190:387:1237:31	0/0:24,0:0:24:0,72,230:0:976:24	0/0:24,0:0:24:0,72,210:0:958:24	1/1:0,8:8:8:69,24,0:300:0:0	0/0:24,0:0:24:0,72,238:0:957:24	1/1:9,38:38:47:323,71,0:1541:361:9	0/0:16,0:0:16:0,48,149:0:638:16	0/1:5,16:16:21:86,0,22:644:197:5	0/0:9,0:0:9:0,27,221:0:369:9	0/0:29,2:2:31:0,82,280:82:1177:29	1/1:3,13:13:16:151,12,0:512:123:3	0/1:8,10:10:18:50,0,22:406:328:8	0/0:34,0:0:34:0,102,310:0:1357:34	0/0:29,0:0:29:0,87,265:0:1153:29	0/0:19,0:0:19:0,57,196:0:779:19	0/0:37,0:0:37:0,111,341:0:1473:37	0/0:11,0:0:11:0,33,105:0:413:11	0/0:51,0:0:51:0,154,449:0:2036:51	0/0:24,10:10:34:0,15,165:396:966:24	0/0:46,0:0:46:0,138,439:0:1835:46	0/0:38,0:0:38:0,114,338:0:1496:38	0/1:7,2:2:9:20,0,204:78:255:7	0/0:19,0:0:19:0,57,193:0:758:19	./.:.:.:.:.:.:.:.	0/0:36,0:0:36:0,108,342:0:1424:36	0/1:12,12:12:24:40,0,105:483:488:12	0/0:24,0:0:24:0,72,356:0:940:24	0/0:33,0:0:33:0,99,357:0:1292:33	0/1:36,17:17:53:96,0,186:674:1443:36	0/0:13,0:0:13:0,39,111:0:493:13	0/0:21,0:0:21:0,63,188:0:848:21	0/0:15,0:0:15:0,45,164:0:593:15	0/0:5,0:0:5:0,15,46:0:205:5	0/0:29,0:0:29:0,87,283:0:1172:29	0/1:24,19:19:43:55,0,132:761:938:24	0/1:16,12:12:28:53,0,54:437:644:16	0/0:17,0:0:17:0,51,162:0:647:17	0/0:10,0:0:10:0,30,87:0:410:10	0/1:9,1:1:10:1,0,54:41:365:9	0/0:4,0:0:4:0,12,73:0:164:4	0/0:48,0:0:48:0,144,375:0:1933:48	./.:.:.:.:.:.:.:.	0/1:2,2:2:4:31,0,34:64:82:2	0/0:40,0:0:40:0,120,347:0:1605:40	0/0:22,0:0:22:0,66,238:0:898:22	0/1:54,40:40:94:109,0,178:1623:2179:54	0/0:32,0:0:32:0,96,388:0:1283:32	0/0:3,1:1:4:0,3,36:41:96:3	0/0:13,0:0:13:0,39,113:0:529:13	0/0:22,0:0:22:0,66,224:0:880:22	0/1:6,5:5:11:27,0,12:197:237:6	0/1:10,10:10:20:89,0,20:388:410:10	0/0:23,0:0:23:0,69,219:0:922:23	0/0:62,0:0:62:0,187,758:0:2430:62	0/0:26,0:0:26:0,78,305:0:1027:26	0/0:28,0:0:28:0,84,234:0:1096:28	0/0:50,0:0:50:0,151,471:0:2000:50	1/1:2,5:5:7:63,6,0:201:82:2	1/1:16,34:34:50:238,1,0:1363:634:16	./.:.:.:.:.:.:.:.	0/0:79,0:0:79:0,238,786:0:3162:79	0/0:13,0:0:13:0,39,168:0:516:13	0/0:23,0:0:23:0,69,183:0:917:23	0/1:7,13:13:20:77,0,24:519:278:7	0/0:18,0:0:18:0,54,136:0:673:18	1/1:0,9:9:9:91,27,0:319:0:0	0/0:8,2:2:10:0,3,42:78:324:8	0/1:26,8:8:34:30,0,188:314:1037:26	0/0:28,0:0:28:0,84,311:0:1108:28	0/0:31,0:0:31:0,93,376:0:1228:31	0/0:14,3:3:17:0,3,158:114:570:14	0/1:17,6:6:23:7,0,106:224:685:17	0/0:13,0:0:13:0,39,148:0:529:13	0/0:18,5:5:23:0,7,79:193:721:18	0/0:12,0:0:12:0,36,98:0:479:12	0/0:25,0:0:25:0,75,270:0:984:25	1/1:7,20:20:27:174,8,0:806:287:7	0/1:14,14:14:28:32,0,60:565:562:14	0/1:30,23:23:53:117,0,185:898:1161:30	0/0:17,5:5:22:0,12,129:205:671:17	0/0:8,3:3:11:0,8,57:123:324:8	1/1:0,25:25:25:299,75,0:995:0:0	1/1:7,33:33:40:305,56,0:1257:287:7	0/0:4,0:0:4:0,12,101:0:164:4	1/1:0,18:18:18:311,54,0:694:0:0
29381336	1153057	29381336_1153057	C	G	8178.48	.	AB=0.481025;ABP=6.30665;AC=6;AF=0.0207559;AN=224;AO=595;CIGAR=1X;DP=128684;DPB=59501;DPRA=0.983401;EPP=30.6336;EPPR=1382.07;GTI=45;LEN=1;MEANALT=1.01316;MQM=12.2924;MQMR=11.2454;NS=2112;NUMALT=1;ODDS=0.00486855;PAIRED=0.892437;PAIREDR=0.871822;PAO=0;PQA=0;PQR=0;PRO=0;PROBE=SNP|RAPIDGENOMICS_3404_24284;QA=23431;QR=2259518;RO=56648;RPL=221;RPP=88.4422;RPPR=6541.18;RPR=374;RUN=1;SAF=347;SAP=38.7794;SAR=248;SRF=32591;SRP=2794.75;SRR=24057;TYPE=snp;technology.illumina=1	GT:AD:AO:DP:PL:QA:QR:RO	0/0:37,0:0:37:0,111,371:0:1420:37	0/0:14,0:0:14:0,42,134:0:574:14	0/0:21,0:0:21:0,63,174:0:814:21	0/0:67,0:0:67:0,202,672:0:2690:67	0/0:17,0:0:17:0,51,140:0:661:17	0/0:39,0:0:39:0,117,460:0:1543:39	0/0:4,0:0:4:0,12,62:0:141:4	0/0:13,0:0:13:0,39,94:0:533:13	0/0:66,0:0:66:0,199,704:0:2531:66	0/0:51,0:0:51:0,154,551:0:2012:51	0/0:13,0:0:13:0,39,134:0:512:13	0/0:43,0:0:43:0,129,383:0:1671:43	0/0:33,0:0:33:0,99,335:0:1330:33	0/0:25,0:0:25:0,75,344:0:1021:25	0/0:28,0:0:28:0,84,277:0:1123:28	0/0:95,0:0:95:0,286,833:0:3841:95	0/0:11,0:0:11:0,33,208:0:443:11	0/0:58,0:0:58:0,175,581:0:2303:58	0/0:38,0:0:38:0,114,371:0:1536:38	0/0:47,0:0:47:0,141,472:0:1882:47	0/0:93,0:0:93:0,280,838:0:3739:93	0/0:75,0:0:75:0,226,760:0:2986:75	0/0:37,0:0:37:0,111,428:0:1487:37	0/0:72,0:0:72:0,217,789:0:2843:72	0/0:12,0:0:12:0,36,93:0:492:12	0/0:28,0:0:28:0,84,634:0:1081:28	0/0:67,0:0:67:0,202,686:0:2700:67	0/0:77,0:0:77:0,232,702:0:3085:77	0/0:41,0:0:41:0,123,390:0:1628:41	0/0:49,0:0:49:0,148,481:0:1943:49	0/0:6,0:0:6:0,18,54:0:237:6	0/0:47,0:0:47:0,141,433:0:1902:47	0/0:78,0:0:78:0,235,760:0:3097:78	0/0:18,0:0:18:0,54,178:0:711:18	0/0:27,0:0:27:0,81,249:0:1090:27	0/0:10,0:0:10:0,30,228:0:410:10	0/0:39,0:0:39:0,117,350:0:1558:39	0/0:30,0:0:30:0,90,341:0:1213:30	0/0:33,0:0:34:0,99,315:0:1292:33	0/0:50,0:0:50:0,151,443:0:1999:50	0/0:41,0:0:41:0,123,388:0:1656:41	0/0:45,0:0:45:0,135,429:0:1813:45	0/0:51,0:0:51:0,154,456:0:2053:51	0/0:11,0:0:11:0,33,111:0:443:11	0/0:67,0:0:67:0,202,595:0:2719:67	0/0:33,0:0:33:0,99,347:0:1345:33	0/0:70,0:0:70:0,211,648:0:2777:70	0/0:71,0:0:71:0,214,676:0:2832:71	0/0:17,0:0:17:0,51,426:0:642:17	0/0:31,0:0:31:0,93,314:0:1232:31	0/0:5,0:0:5:0,15,62:0:205:5	0/0:37,0:0:37:0,111,329:0:1455:37	0/1:21,16:16:37:75,0,191:637:793:21	0/0:35,0:0:35:0,105,485:0:1366:35	0/0:87,0:0:87:0,262,841:0:3490:87	0/0:89,0:0:90:0,268,987:0:3545:89	0/0:17,0:0:17:0,51,144:0:697:17	0/0:17,0:0:17:0,51,138:0:671:17	0/0:21,0:0:21:0,63,261:0:826:21	0/0:14,0:0:14:0,42,147:0:544:14	0/0:39,0:0:39:0,117,363:0:1591:39	0/0:100,0:0:100:0,301,967:0:3919:100	0/1:16,20:20:36:132,0,32:783:634:16	0/0:18,0:0:18:0,54,176:0:716:18	0/0:13,0:0:13:0,39,112:0:521:13	0/0:29,0:0:29:0,87,327:0:1119:29	0/0:14,0:0:14:0,42,144:0:556:14	0/0:59,0:0:59:0,178,480:0:2362:59	0/0:4,0:0:4:0,12,33:0:160:4	0/0:5,0:0:5:0,15,151:0:193:5	0/0:56,0:0:56:0,169,517:0:2228:56	0/0:43,0:0:43:0,129,462:0:1728:43	0/0:106,0:0:106:0,319,979:0:4242:106	0/0:44,0:0:44:0,132,463:0:1756:44	0/0:5,0:0:5:0,15,63:0:201:5	0/0:16,0:0:16:0,48,134:0:652:16	0/0:37,0:0:37:0,111,389:0:1493:37	0/0:14,0:0:14:0,42,126:0:539:14	0/0:24,0:0:24:0,72,297:0:948:24	0/0:19,0:0:19:0,57,179:0:712:19	0/0:75,0:0:75:0,226,794:0:3025:75	0/0:28,0:0:28:0,84,340:0:1123:28	0/0:35,0:0:35:0,105,326:0:1390:35	0/0:52,0:0:52:0,157,520:0:2088:52	0/0:20,0:0:20:0,60,239:0:799:20	0/1:43,59:59:102:373,0,63:2337:1716:43	0/0:3,0:0:3:0,9,31:0:119:3	0/0:99,0:0:99:0,298,947:0:3999:99	0/0:19,0:0:19:0,57,241:0:753:19	0/0:49,0:0:49:0,148,442:0:1942:49	0/1:10,17:17:27:115,0,51:695:406:10	0/0:19,0:0:19:0,57,146:0:756:19	0/0:24,0:0:24:0,72,249:0:976:24	0/0:9,0:0:9:0,27,121:0:369:9	0/0:52,0:0:52:0,157,651:0:2072:52	0/0:24,0:0:24:0,72,264:0:936:24	0/0:67,0:0:67:0,202,777:0:2665:67	0/0:16,0:0:16:0,48,218:0:652:16	0/0:25,0:0:25:0,75,264:0:982:25	0/0:28,0:0:28:0,84,270:0:1104:28	0/0:39,0:0:39:0,117,402:0:1554:39	0/0:14,0:0:14:0,42,115:0:542:14	0/0:31,0:0:31:0,93,302:0:1248:31	0/0:51,0:0:51:0,154,681:0:2050:51	0/0:29,0:0:29:0,87,272:0:1141:29	0/0:97,0:0:97:0,292,1149:0:3886:97	0/0:39,0:0:39:0,117,471:0:1553:39	0/0:13,0:0:13:0,39,143:0:520:13	0/0:28,0:0:28:0,84,339:0:1117:28	0/0:47,0:0:47:0,141,544:0:1817:47	0/0:9,0:0:9:0,27,140:0:365:9	1/1:4,10:10:14:169,3,0:403:141:4
29381336	1153058	29381336_1153058	G	A	50525	.	AB=0.481186;ABP=20.7409;AC=44;AF=0.148079;AN=224;AO=4261;CIGAR=1X;DP=128065;DPB=59483;DPRA=1.00254;EPP=178.608;EPPR=1136.37;GTI=73;LEN=1;MEANALT=1.00212;MQM=12.8223;MQMR=11.1621;NS=2112;NUMALT=1;ODDS=0.0519518;PAIRED=0.878667;PAIREDR=0.871176;PAO=0;PQA=0;PQR=0;PRO=0;PROBE=SNP|RAPIDGENOMICS_3404_24284;QA=168810;QR=2073755;RO=52467;RPL=1602;RPP=572.378;RPPR=5792.19;RPR=2659;RUN=1;SAF=2471;SAP=239.35;SAR=1790;SRF=29993;SRP=2342.86;SRR=22474;TYPE=snp;technology.illumina=1	GT:AD:AO:DP:PL:QA:QR:RO	0/0:35,0:0:35:0,105,355:0:1362:35	0/0:14,0:0:14:0,42,134:0:570:14	0/0:20,0:0:20:0,60,166:0:803:20	0/0:72,1:1:73:0,189,639:41:2830:72	0/0:17,0:0:17:0,51,140:0:641:17	1/1:0,40:40:40:474,120,0:1596:0:0	0/0:4,0:0:4:0,12,62:0:137:4	0/0:13,0:0:13:0,39,94:0:533:13	0/0:66,0:0:66:0,199,711:0:2536:66	0/0:51,0:0:51:0,154,551:0:1973:51	0/0:13,0:0:13:0,39,134:0:511:13	0/0:42,0:0:42:0,126,356:0:1658:42	0/0:33,0:0:33:0,99,324:0:1330:33	0/0:25,0:0:25:0,75,329:0:965:25	0/0:27,0:0:27:0,81,270:0:1076:27	0/0:106,0:0:106:0,319,941:0:4167:106	0/0:12,0:0:12:0,36,237:0:466:12	0/0:58,0:0:58:0,175,582:0:2294:58	0/0:39,0:0:39:0,117,384:0:1561:39	0/0:47,0:0:47:0,141,472:0:1844:47	0/0:94,0:0:94:0,283,846:0:3729:94	0/1:33,42:42:75:273,0,41:1619:1324:33	0/0:37,0:0:37:0,111,428:0:1487:37	0/0:72,0:0:72:0,217,794:0:2832:72	0/1:10,7:7:17:0,0,27:287:406:10	0/0:27,0:0:27:0,81,625:0:1058:27	0/0:66,0:0:66:0,199,678:0:2636:66	0/0:54,21:21:75:0,36,304:849:2126:54	0/0:41,0:0:41:0,123,394:0:1592:41	0/0:45,0:0:49:0,135,454:0:1765:45	1/1:0,6:6:6:54,18,0:246:0:0	0/0:49,0:0:49:0,148,461:0:1953:49	0/1:26,52:52:78:303,0,7:2070:1022:26	0/0:18,0:0:18:0,54,189:0:730:18	1/1:5,23:23:28:180,44,0:931:201:5	0/0:10,0:0:10:0,30,228:0:410:10	0/0:34,5:5:39:0,71,261:205:1346:34	0/1:11,19:19:30:150,0,11:762:429:11	0/1:14,20:20:34:78,0,45:797:534:14	0/0:50,0:0:50:0,151,443:0:1980:50	0/0:41,0:0:41:0,123,387:0:1649:41	0/0:46,0:0:46:0,138,437:0:1870:46	0/0:54,0:0:54:0,163,481:0:2164:54	0/0:11,0:0:11:0,33,111:0:438:11	0/0:68,0:0:68:0,205,603:0:2682:68	0/1:20,13:13:33:33,0,112:529:792:20	0/0:73,0:0:73:0,220,670:0:2847:73	0/0:68,0:0:68:0,205,637:0:2708:68	0/1:12,5:5:17:9,0,304:196:460:12	0/0:31,0:0:31:0,93,316:0:1217:31	0/0:5,0:0:5:0,15,62:0:205:5	0/0:37,0:0:37:0,111,320:0:1455:37	0/1:13,16:16:29:99,0,100:637:488:13	0/0:36,0:0:36:0,108,497:0:1384:36	0/0:86,0:0:86:0,259,832:0:3448:86	0/1:60,29:29:89:113,0,325:1117:2422:60	0/0:17,0:0:17:0,51,144:0:680:17	0/0:17,0:0:17:0,51,137:0:651:17	0/0:21,0:0:21:0,63,264:0:807:21	0/0:14,0:0:14:0,42,147:0:562:14	0/0:38,0:0:38:0,114,333:0:1494:38	0/1:60,40:40:100:98,0,271:1592:2288:60	0/1:16,20:20:36:132,0,32:783:636:16	0/0:18,0:0:18:0,54,181:0:730:18	0/0:12,0:0:12:0,36,105:0:474:12	0/0:26,3:3:29:0,43,232:123:993:26	0/0:14,0:0:14:0,42,136:0:537:14	0/0:58,0:0:58:0,175,480:0:2299:58	0/0:4,0:0:4:0,12,33:0:164:4	0/1:2,3:3:5:100,0,31:123:73:2	0/0:55,0:0:55:0,166,515:0:2209:55	0/0:43,0:0:43:0,129,458:0:1705:43	0/1:52,54:54:106:200,0,142:2189:2049:52	0/0:44,0:0:44:0,132,458:0:1729:44	0/1:3,2:2:5:2,0,34:82:123:3	0/0:16,0:0:16:0,48,134:0:647:16	0/0:37,0:0:37:0,111,382:0:1445:37	0/1:9,5:5:14:18,0,25:193:342:9	0/1:8,16:16:24:137,0,17:648:320:8	0/0:18,0:0:18:0,54,171:0:699:18	0/0:75,0:0:75:0,226,771:0:2994:75	0/0:28,0:0:28:0,84,340:0:1127:28	0/0:39,0:0:39:0,117,337:0:1524:39	0/0:51,0:0:51:0,154,510:0:2025:51	1/1:5,15:15:20:164,23,0:615:196:5	0/1:41,59:59:100:379,0,30:2337:1627:41	0/0:3,0:0:3:0,9,31:0:123:3	0/0:99,0:0:99:0,298,903:0:3967:99	0/0:17,0:0:17:0,51,194:0:647:17	0/0:49,0:0:49:0,148,441:0:1945:49	0/1:10,17:17:27:115,0,52:695:410:10	0/0:19,0:0:19:0,57,146:0:738:19	1/1:0,24:24:24:249,72,0:980:0:0	0/1:5,3:3:8:42,0,18:115:186:5	0/1:37,15:15:52:90,0,240:599:1474:37	0/0:25,0:0:25:0,75,285:0:971:25	0/0:66,0:0:66:0,199,752:0:2592:66	0/1:13,4:4:17:2,0,134:160:496:13	0/1:16,8:8:24:20,0,89:316:639:16	0/0:27,0:0:27:0,81,246:0:1053:27	0/1:26,12:12:38:40,0,122:469:995:26	0/0:8,0:0:8:0,24,72:0:328:8	0/0:31,0:0:31:0,93,305:0:1267:31	0/1:25,25:25:50:156,0,220:1017:1009:25	0/1:16,11:11:27:8,0,81:447:605:16	0/1:52,41:41:93:203,0,328:1640:2045:52	0/1:24,15:15:39:82,0,155:607:959:24	0/1:6,8:8:14:42,0,26:315:246:6	1/1:0,27:27:27:331,81,0:1076:0:0	1/1:14,33:33:47:320,29,0:1292:561:14	0/0:9,0:0:9:0,27,140:0:369:9	1/1:0,12:12:12:226,36,0:485:0:0
29381336	1153084	29381336_1153084	T	C	54975.7	.	AB=0.476656;ABP=33.0191;AC=42;AF=0.144981;AN=224;AO=4522;CIGAR=1X;DP=137470;DPB=63849;DPRA=1.01673;EPP=144.076;EPPR=2702.72;GTI=83;LEN=1;MEANALT=1;MQM=12.772;MQMR=11.2426;NS=2112;NUMALT=1;ODDS=0.00667768;PAIRED=0.869969;PAIREDR=0.869932;PAO=0;PQA=0;PQR=0;PRO=0;PROBE=SNP|RAPIDGENOMICS_3404_24284;QA=179035;QR=2261124;RO=56255;RPL=2177;RPP=16.5635;RPPR=60.7462;RPR=2345;RUN=1;SAF=2371;SAP=26.2521;SAR=2151;SRF=29402;SRP=253.813;SRR=26853;TYPE=snp;technology.illumina=1	GT:AD:AO:DP:PL:QA:QR:RO	0/0:40,0:0:40:0,120,396:0:1579:40	0/0:18,0:0:18:0,54,170:0:726:18	0/0:15,0:0:15:0,45,121:0:611:15	0/0:71,1:1:72:0,186,641:41:2835:71	0/0:16,0:0:16:0,48,171:0:648:16	1/1:0,29:29:29:298,87,0:1152:0:0	0/0:3,0:0:3:0,9,55:0:119:3	0/0:13,0:0:13:0,39,94:0:533:13	0/0:70,0:0:70:0,211,756:0:2774:70	0/0:63,0:0:63:0,190,703:0:2530:63	0/0:12,0:0:12:0,36,121:0:457:12	0/0:48,0:0:48:0,144,434:0:1897:48	0/0:37,0:0:37:0,111,386:0:1483:37	0/0:27,0:0:27:0,81,370:0:1091:27	0/0:37,0:0:37:0,111,378:0:1469:37	0/0:105,0:0:105:0,316,967:0:4228:105	0/0:13,0:0:13:0,39,278:0:525:13	0/0:78,0:0:78:0,235,764:0:3117:78	0/0:39,0:0:39:0,117,382:0:1538:39	0/0:57,0:0:57:0,172,595:0:2298:57	0/0:112,0:0:112:0,337,1068:0:4458:112	0/1:34,50:50:84:299,0,29:1965:1317:34	0/0:41,0:0:41:0,123,445:0:1672:41	0/0:72,0:0:72:0,217,796:0:2879:72	0/0:14,7:7:21:0,12,55:287:555:14	0/0:31,0:0:31:0,93,741:0:1217:31	0/0:75,0:0:75:0,226,748:0:2986:75	0/0:51,20:20:71:0,35,306:816:2019:51	0/0:38,0:0:39:0,114,377:0:1538:38	0/0:45,0:0:45:0,135,453:0:1837:45	1/1:0,8:8:8:72,24,0:324:0:0	0/0:50,0:0:50:0,151,458:0:2042:50	0/1:37,46:46:83:214,0,74:1850:1487:37	0/0:16,0:0:16:0,48,173:0:644:16	1/1:5,17:17:22:123,26,0:689:205:5	0/0:10,0:0:10:0,30,228:0:410:10	0/0:38,6:6:44:0,77,301:246:1537:38	0/1:16,19:19:35:136,0,36:760:652:16	0/1:14,15:15:29:41,0,59:602:570:14	0/0:55,0:0:55:0,166,481:0:2234:55	0/0:43,0:0:43:0,129,405:0:1715:43	0/0:52,0:0:52:0,157,478:0:2097:52	0/0:53,0:0:53:0,160,466:0:2156:53	0/0:16,0:0:16:0,48,193:0:629:16	0/0:69,0:0:69:0,208,589:0:2780:69	0/1:20,13:13:33:33,0,116:529:816:20	0/0:99,0:0:99:0,298,936:0:3958:99	0/0:76,0:0:76:0,229,757:0:3035:76	0/1:10,5:5:15:11,0,267:190:410:10	0/0:36,0:0:36:0,108,380:0:1437:36	0/0:5,0:0:5:0,15,61:0:201:5	0/0:32,0:0:32:0,96,284:0:1255:32	0/1:16,16:16:32:87,0,124:648:648:16	0/0:37,0:0:37:0,111,526:0:1492:37	0/0:86,0:0:86:0,259,811:0:3426:86	0/1:68,25:25:93:48,0,368:1013:2732:68	0/0:20,0:0:20:0,60,168:0:812:20	0/0:21,0:0:21:0,63,172:0:813:21	0/0:24,0:0:24:0,72,283:0:950:24	0/0:10,0:0:10:0,30,107:0:410:10	0/0:42,0:0:42:0,126,347:0:1674:42	0/1:56,36:36:92:82,0,262:1446:2254:56	0/1:14,25:25:40:163,0,40:1016:543:14	0/0:18,0:0:18:0,54,178:0:734:18	0/0:12,0:0:12:0,36,108:0:488:12	0/0:28,4:4:32:0,22,272:164:1101:28	0/0:14,0:0:14:0,42,144:0:566:14	0/0:60,0:0:60:0,181,500:0:2427:60	0/0:4,0:0:4:0,12,33:0:164:4	0/1:1,4:4:5:136,0,26:164:41:1	0/0:57,0:0:57:0,172,565:0:2282:57	0/0:51,0:0:51:0,154,543:0:2014:51	0/1:38,49:49:87:197,0,86:1970:1494:38	0/0:48,0:0:48:0,144,456:0:1897:48	0/1:3,2:2:5:2,0,34:82:123:3	0/0:18,0:0:18:0,54,169:0:697:18	0/0:37,0:0:37:0,111,390:0:1504:37	0/1:7,5:5:12:24,0,17:177:278:7	0/1:7,15:15:22:120,0,15:584:283:7	0/0:28,0:0:28:0,84,284:0:1127:28	0/0:83,0:0:83:0,250,861:0:3351:83	0/0:29,3:3:32:0,11,285:121:1148:29	0/0:43,0:0:43:0,129,402:0:1747:43	0/0:45,0:0:45:0,135,459:0:1789:45	1/1:10,40:40:50:348,52,0:1581:397:10	0/1:44,38:38:82:175,0,129:1515:1765:44	0/0:3,0:0:3:0,9,31:0:123:3	0/0:101,0:0:101:0,304,908:0:4070:101	0/0:19,0:0:19:0,57,220:0:762:19	0/0:57,0:0:57:0,172,505:0:2263:57	0/1:12,17:17:29:109,0,69:688:484:12	0/0:21,0:0:21:0,63,166:0:857:21	1/1:0,27:27:27:276,81,0:1090:0:0	0/1:5,4:4:9:53,0,15:160:193:5	0/1:38,18:18:56:116,0,258:722:1542:38	0/0:26,0:0:26:0,78,289:0:1054:26	0/0:66,0:0:66:0,199,753:0:2661:66	0/1:12,5:5:17:32,0,140:197:488:12	0/1:10,8:8:18:41,0,29:324:392:10	0/0:33,0:0:33:0,99,320:0:1336:33	0/1:24,12:12:36:46,0,115:492:958:24	0/0:11,0:0:11:0,33,105:0:451:11	0/0:36,0:0:36:0,108,369:0:1436:36	0/1:28,35:35:63:213,0,199:1408:1135:28	0/0:23,11:11:34:0,13,137:447:916:23	0/1:52,55:55:107:308,0,300:2191:2120:52	0/1:18,15:15:33:100,0,93:615:734:18	0/1:8,11:11:19:54,0,25:438:315:8	1/1:0,39:39:39:459,117,0:1546:0:0	1/1:14,42:42:56:433,56,0:1692:552:14	0/0:9,0:0:9:0,27,140:0:369:9	1/1:0,18:18:18:369,54,0:713:0:0
29381336	1215056	29381336_1215056	C	T	103394	.	AB=0.439928;ABP=420.955;AC=45;AF=0.143963;AN=224;AO=7845;CIGAR=1X;DP=265913;DPB=117517;DPRA=0.899808;EPP=592.223;EPPR=4289.15;GTI=30;LEN=1;MEANALT=1.00411;MQM=14.2311;MQMR=11.5071;NS=2112;NUMALT=1;ODDS=0.0474184;PAIRED=0.80956;PAIREDR=0.876226;PAO=0;PQA=0;PQR=0;PRO=0;PROBE=SNP|RAPIDGENOMICS_3404_24286;QA=303440;QR=4127684;RO=103600;RPL=3590;RPP=125.417;RPPR=662.671;RPR=4255;RUN=1;SAF=3727;SAP=45.3273;SAR=4118;SRF=52257;SRP=20.5203;SRR=51343;TYPE=snp;technology.illumina=1	GT:AD:AO:DP:PL:QA:QR:RO	0/0:75,0:0:75:0,226,757:0:2982:75	0/0:35,0:0:35:0,105,385:0:1435:35	0/0:28,0:0:28:0,84,347:0:1135:28	0/0:156,0:0:156:0,470,1697:0:6259:156	0/0:43,0:0:43:0,129,509:0:1688:43	1/1:0,73:73:73:847,220,0:2874:0:0	0/0:26,0:0:26:0,78,534:0:994:26	0/0:17,0:0:17:0,51,191:0:689:17	0/0:94,0:0:94:0,283,939:0:3753:94	0/0:115,0:0:115:0,346,1181:0:4584:115	0/0:28,0:0:28:0,84,240:0:1109:28	0/0:76,0:0:76:0,229,775:0:3062:76	0/0:96,0:0:96:0,289,1049:0:3818:96	0/0:44,0:0:44:0,132,507:0:1715:44	0/0:156,0:0:156:0,470,1601:0:6211:156	0/0:159,0:0:159:0,479,1681:0:6193:159	0/0:28,0:0:28:0,84,748:0:1104:28	0/0:118,0:0:118:0,355,1140:0:4657:118	0/0:120,0:0:120:0,361,1134:0:4802:120	0/0:60,0:0:60:0,181,515:0:2402:60	0/0:90,0:0:90:0,271,942:0:3615:90	0/1:76,60:60:137:172,0,309:2364:3045:76	0/0:38,0:0:38:0,114,398:0:1518:38	0/0:126,0:0:126:0,379,1169:0:5065:126	0/1:15,17:17:32:61,0,23:689:573:15	0/0:81,0:0:81:0,244,1556:0:3118:81	0/0:110,0:0:110:0,331,1030:0:4377:110	0/1:75,76:76:151:345,0,183:3030:3015:75	0/0:137,1:1:138:0,394,1360:22:5487:137	0/0:60,0:0:60:0,181,557:0:2416:60	1/1:0,28:28:28:340,84,0:1108:0:0	0/0:104,0:0:104:0,313,889:0:4152:104	0/1:147,89:89:236:172,0,884:3555:5807:147	0/0:51,0:0:51:0,154,597:0:2036:51	0/1:37,25:25:62:93,0,323:964:1439:37	0/0:37,0:0:37:0,111,775:0:1470:37	0/1:32,59:59:91:259,0,69:2343:1272:32	0/1:40,24:24:64:81,0,208:949:1614:40	0/1:24,24:24:48:158,0,73:938:972:24	0/0:88,0:0:88:0,265,908:0:3475:88	0/0:104,0:0:104:0,313,951:0:4168:104	0/0:118,0:0:118:0,355,1097:0:4790:118	0/0:172,0:0:172:0,518,1729:0:6838:172	0/0:34,0:0:34:0,102,348:0:1382:34	0/0:114,0:0:114:0,343,1087:0:4508:114	1/1:7,18:18:25:90,17,0:701:287:7	0/0:139,0:0:139:0,418,1440:0:5611:139	0/0:94,0:0:94:0,283,1017:0:3750:94	0/1:22,33:33:55:700,0,317:1246:861:22	0/0:100,0:0:100:0,301,1067:0:3991:100	0/0:12,0:0:12:0,36,96:0:473:12	0/0:129,0:0:129:0,388,1320:0:5130:129	1/1:28,66:66:94:330,27,0:2656:1139:28	0/0:75,0:0:75:0,226,900:0:2979:75	0/0:90,0:0:90:0,271,826:0:3631:90	0/1:38,30:30:68:53,0,149:1206:1532:38	0/0:54,0:0:54:0,163,502:0:2180:54	0/0:44,0:0:44:0,132,465:0:1759:44	0/0:44,0:0:44:0,132,391:0:1792:44	0/0:76,0:0:76:0,229,818:0:3012:76	0/0:50,0:0:50:0,151,481:0:1993:50	0/1:127,125:125:253:454,0,378:4895:5092:127	0/1:29,59:59:88:320,0,20:2357:1121:29	0/0:92,0:0:92:0,277,988:0:3625:92	0/0:53,0:0:53:0,160,526:0:2130:53	0/1:25,19:19:44:51,0,168:743:994:25	0/0:91,0:0:91:0,274,968:0:3637:91	0/0:73,10:10:83:0,173,691:410:2925:73	0/0:10,0:0:10:0,30,76:0:406:10	0/1:9,14:14:23:180,0,125:549:365:9	0/0:76,0:0:76:0,229,839:0:3068:76	0/0:68,0:0:68:0,205,631:0:2718:68	0/1:65,56:56:121:179,0,234:2231:2603:65	0/0:67,0:0:67:0,202,630:0:2629:67	0/1:6,2:2:8:15,0,37:78:228:6	0/0:55,0:0:55:0,166,518:0:2192:55	0/0:51,0:0:51:0,154,613:0:2038:51	0/1:26,20:20:46:85,0,104:802:1057:26	0/1:21,16:16:37:125,0,165:572:816:21	0/0:92,0:0:92:0,277,941:0:3646:92	0/0:239,0:0:239:0,719,2417:0:9544:239	0/0:50,0:0:50:0,151,513:0:1997:50	0/0:32,0:0:32:0,96,325:0:1262:32	0/0:110,0:0:110:0,331,1081:0:4351:110	0/1:34,34:34:68:193,0,122:1332:1390:34	0/1:67,106:106:173:523,0,126:4226:2701:67	0/0:28,0:0:28:0,84,273:0:1082:28	0/0:126,0:0:126:0,379,1341:0:5048:126	0/0:40,0:0:40:0,120,550:0:1598:40	0/0:142,0:0:142:0,427,1478:0:5650:142	0/1:25,22:22:47:40,0,114:862:975:25	0/0:60,0:0:60:0,181,598:0:2365:60	1/1:0,38:38:38:502,114,0:1523:0:0	0/1:7,19:19:26:100,0,13:757:278:7	0/1:31,59:59:91:350,0,124:2274:1254:31	0/0:52,0:0:52:0,157,670:0:2092:52	0/0:107,0:0:107:0,322,1243:0:4271:107	1/1:8,24:24:32:126,5,0:972:319:8	0/0:23,9:9:32:0,3,141:369:943:23	0/0:30,0:0:30:0,90,284:0:1201:30	0/0:27,1:1:28:0,75,273:41:1076:27	0/0:17,0:0:17:0,51,184:0:680:17	0/0:40,0:0:40:0,120,456:0:1628:40	0/1:54,45:45:99:152,0,217:1805:2133:54	0/1:19,27:27:46:223,0,69:1021:775:19	0/1:102,63:63:165:177,0,419:2440:4075:102	0/1:36,56:56:92:465,0,140:2247:1417:36	0/1:11,5:5:16:23,0,40:201:447:11	1/1:0,46:46:46:443,138,0:1768:0:0	0/1:40,32:32:72:313,0,136:1286:1631:40	0/0:47,0:0:47:0,141,462:0:1880:47	1/1:0,28:28:28:560,84,0:1022:0:0
29381336	1264045	29381336_1264045	G	A	77107.7	.	AB=0.459805;ABP=100.767;AC=38;AF=0.13839;AN=224;AO=4851;CIGAR=1X;DP=168843;DPB=75088;DPRA=0.927808;EPP=226.76;EPPR=1891.69;GTI=58;LEN=1;MEANALT=1.01053;MQM=12.7137;MQMR=11.384;NS=2112;NUMALT=1;ODDS=0.0181979;PAIRED=0.870954;PAIREDR=0.882123;PAO=0;PQA=0;PQR=0;PRO=0;PROBE=SNP|RAPIDGENOMICS_3404_24287||SNP|RAPIDGENOMICS_3404_24288||SNP|RAPIDGENOMICS_3404_24289;QA=190546;QR=2662586;RO=66391;RPL=2457;RPP=4.78696;RPPR=9.60413;RPR=2394;RUN=1;SAF=2291;SAP=35.4015;SAR=2560;SRF=32624;SRP=45.7408;SRR=33767;TYPE=snp;technology.illumina=1	GT:AD:AO:DP:PL:QA:QR:RO	0/0:51,0:0:51:0,154,486:0:2074:51	0/0:14,0:0:14:0,42,309:0:570:14	0/0:20,0:0:20:0,60,185:0:816:20	0/0:72,0:0:72:0,217,686:0:2898:72	0/0:17,0:0:17:0,51,309:0:693:17	1/1:0,30:30:30:252,90,0:1194:0:0	0/0:12,0:0:12:0,36,254:0:461:12	0/0:14,0:0:14:0,42,128:0:570:14	0/0:46,0:0:46:0,138,516:0:1837:46	0/0:81,0:0:81:0,244,882:0:3218:81	0/0:20,0:0:20:0,60,231:0:816:20	0/0:72,0:0:72:0,217,826:0:2935:72	0/0:45,0:0:45:0,135,534:0:1804:45	0/0:16,0:0:16:0,48,130:0:652:16	0/0:51,0:0:51:0,154,583:0:2042:51	0/0:108,0:0:108:0,325,1254:0:4342:108	0/0:15,0:0:16:0,45,311:0:598:15	0/0:138,0:0:138:0,415,1438:0:5420:138	0/0:60,0:0:60:0,181,617:0:2404:60	0/0:53,0:0:53:0,160,590:0:2134:53	0/0:96,0:0:96:0,289,891:0:3840:96	0/1:26,21:21:47:91,0,90:853:1039:26	0/0:22,0:0:22:0,66,265:0:893:22	0/0:87,0:0:87:0,262,846:0:3501:87	0/1:25,10:10:35:45,0,100:402:1004:25	0/0:57,0:0:57:0,172,1334:0:2178:57	0/0:59,0:0:59:0,178,561:0:2393:59	0/1:63,31:31:94:44,0,382:1222:2517:63	0/0:101,0:0:101:0,304,1020:0:4091:101	0/0:58,0:0:58:0,175,692:0:2324:58	1/1:0,55:55:55:617,166,0:2209:0:0	0/0:9,0:0:9:0,27,115:0:361:9	0/1:88,61:61:149:204,0,413:2436:3550:88	0/0:38,0:0:38:0,114,572:0:1511:38	0/0:39,12:12:51:0,0,211:450:1578:39	0/0:3,0:0:3:0,9,52:0:123:3	0/1:38,15:15:53:6,0,173:589:1508:38	0/1:12,10:10:22:27,0,37:410:452:12	0/1:24,14:14:38:35,0,122:547:951:24	0/0:46,0:0:46:0,138,434:0:1816:46	0/0:58,0:0:58:0,175,564:0:2319:58	0/0:96,0:0:96:0,289,1001:0:3867:96	0/0:106,0:0:106:0,319,1033:0:4243:106	0/0:29,0:0:29:0,87,324:0:1145:29	0/0:65,0:0:65:0,196,621:0:2569:65	0/0:20,2:2:22:0,51,177:82:802:20	0/0:66,0:0:66:0,199,771:0:2666:66	0/0:97,0:0:97:0,292,882:0:3846:97	0/1:19,6:6:25:64,0,420:229:735:19	0/0:51,0:0:51:0,154,574:0:2034:51	0/0:4,0:0:4:0,12,37:0:160:4	0/0:55,0:0:55:0,166,566:0:2213:55	0/1:43,56:56:99:264,0,153:2241:1745:43	0/0:39,0:0:39:0,117,520:0:1568:39	0/0:73,0:0:73:0,220,742:0:2915:73	0/0:50,12:12:62:0,72,420:484:2002:50	0/0:61,0:0:61:0,184,652:0:2427:61	0/0:50,0:0:50:0,151,436:0:2019:50	0/0:22,0:0:22:0,66,185:0:885:22	0/0:33,0:0:33:0,99,304:0:1318:33	0/0:46,0:0:46:0,138,523:0:1863:46	0/1:107,90:90:197:237,0,582:3603:4309:107	0/1:92,56:56:148:117,0,486:2251:3708:92	0/0:91,0:0:91:0,274,938:0:3585:91	0/0:22,0:0:22:0,66,220:0:852:22	0/1:18,8:8:26:19,0,121:324:716:18	0/0:42,0:0:42:0,126,449:0:1692:42	0/0:61,4:4:65:0,155,496:164:2468:61	0/0:7,0:0:7:0,21,58:0:273:7	0/1:5,8:8:13:59,0,58:315:201:5	0/0:83,0:0:83:0,250,951:0:3344:83	0/0:53,0:0:53:0,160,491:0:2115:53	0/1:54,63:63:117:482,0,152:2496:2133:54	0/0:64,0:0:64:0,193,596:0:2553:64	0/0:2,0:0:2:0,6,23:0:82:2	0/0:30,0:0:30:0,90,286:0:1192:30	0/0:67,0:0:67:0,202,675:0:2682:67	0/1:7,10:10:17:96,0,9:406:287:7	0/1:7,11:11:18:186,0,54:431:287:7	0/0:55,0:0:55:0,166,485:0:2185:55	0/0:115,0:0:115:0,346,1021:0:4646:115	0/0:60,0:0:60:0,181,542:0:2421:60	0/0:47,0:0:47:0,141,498:0:1911:47	0/0:108,0:0:108:0,325,1087:0:4350:108	0/0:41,16:16:57:0,0,267:643:1640:41	0/1:33,20:20:53:129,0,175:812:1331:33	0/0:10,0:0:10:0,30,99:0:396:10	0/0:112,0:0:112:0,337,1091:0:4453:112	0/0:21,0:0:21:0,63,214:0:803:21	0/0:158,0:0:158:0,476,1523:0:6352:158	0/1:25,15:15:40:41,0,88:559:1016:25	0/0:53,0:0:53:0,160,505:0:2066:53	1/1:0,25:25:25:282,75,0:981:0:0	1/1:1,5:5:6:43,9,0:205:41:1	0/1:30,20:20:50:30,0,110:808:1198:30	0/0:10,0:0:10:0,30,127:0:388:10	0/0:63,0:0:63:0,190,637:0:2470:63	0/1:17,15:15:32:51,0,34:615:680:17	0/0:10,0:0:10:0,30,87:0:406:10	0/0:14,0:0:14:0,42,133:0:565:14	1/1:8,26:26:34:171,20,0:1027:314:8	0/0:20,0:0:20:0,60,201:0:795:20	0/0:14,0:0:14:0,42,173:0:552:14	0/0:39,11:11:50:0,59,281:447:1562:39	0/1:29,17:17:46:41,0,108:689:1180:29	0/0:78,20:20:98:0,92,523:808:3144:78	0/1:17,18:18:35:63,0,39:705:684:17	0/1:6,7:7:13:60,0,65:287:238:6	1/1:0,35:35:35:352,105,0:1388:0:0	0/1:15,39:39:54:273,0,25:1535:597:15	0/0:24,0:0:24:0,72,251:0:972:24	1/1:0,20:20:20:507,60,0:794:0:0
29381336	1390320	29381336_1390320	T	A	116153	.	AB=0.489577;ABP=12.6971;AC=48;AF=0.193498;AN=224;AO=7559;CIGAR=1X;DP=162912;DPB=69994;DPRA=0.9989;EPP=336.223;EPPR=2182.14;GTI=49;LEN=1;MEANALT=1.00858;MQM=14.8416;MQMR=13.0655;NS=2112;NUMALT=1;ODDS=0.034538;PAIRED=0.845614;PAIREDR=0.87484;PAO=0;PQA=0;PQR=0;PRO=0;PROBE=SNP|RAPIDGENOMICS_3404_24290||SNP|RAPIDGENOMICS_3404_24291;QA=299233;QR=2298252;RO=57830;RPL=3623;RPP=31.1538;RPPR=102.042;RPR=3936;RUN=1;SAF=3530;SAP=74.5408;SAR=4029;SRF=28157;SRP=89.3081;SRR=29673;TYPE=snp;technology.illumina=1	GT:AD:AO:DP:PL:QA:QR:RO	0/0:43,0:0:43:0,129,569:0:1741:43	0/0:40,0:0:40:0,120,437:0:1588:40	0/0:19,0:0:19:0,57,171:0:770:19	0/0:56,0:0:56:0,169,702:0:2267:56	0/0:13,0:0:13:0,39,261:0:517:13	0/0:60,16:16:76:0,13,496:656:2424:60	0/0:8,0:0:8:0,24,186:0:324:8	0/0:2,0:0:2:0,6,31:0:82:2	0/0:45,0:0:45:0,135,567:0:1766:45	0/0:24,0:0:24:0,72,267:0:954:24	0/0:4,0:0:4:0,12,37:0:164:4	0/0:54,0:0:54:0,163,586:0:2137:54	0/1:25,42:42:67:236,0,107:1702:985:25	0/0:70,0:0:70:0,211,679:0:2776:70	0/0:105,0:0:105:0,316,1168:0:4188:105	0/0:60,0:0:60:0,181,808:0:2396:60	0/0:23,0:0:23:0,69,508:0:917:23	0/0:75,0:0:76:0,226,953:0:2990:75	0/1:29,11:11:40:5,0,264:447:1136:29	0/0:31,0:0:31:0,93,370:0:1181:31	0/0:51,0:0:51:0,154,531:0:2021:51	0/1:26,49:49:75:311,0,35:2005:1041:26	0/0:37,0:0:37:0,111,468:0:1482:37	0/0:88,0:0:88:0,265,1022:0:3568:88	1/1:7,18:18:25:155,11,0:726:283:7	0/0:50,0:0:50:0,151,845:0:1994:50	0/0:41,0:0:41:0,123,562:0:1646:41	1/1:2,90:90:92:916,260,0:3624:78:2	0/0:52,0:0:52:0,157,626:0:2051:52	1/1:0,41:41:41:442,123,0:1648:0:0	1/1:0,20:20:20:241,60,0:803:0:0	0/0:50,0:0:50:0,151,567:0:2002:50	0/1:34,45:45:79:325,0,186:1790:1314:34	0/1:19,9:9:28:54,0,171:348:771:19	0/1:20,11:11:31:21,0,106:447:777:20	0/0:27,0:0:27:0,81,339:0:1087:27	0/1:16,20:20:36:146,0,99:779:626:16	1/1:15,30:30:45:284,1,0:1190:574:15	0/1:25,20:20:45:50,0,131:812:994:25	0/0:69,0:0:69:0,208,793:0:2747:69	0/0:48,0:0:48:0,144,539:0:1893:48	0/0:36,10:10:46:0,12,229:397:1468:36	0/0:58,0:0:58:0,175,825:0:2304:58	0/1:6,7:7:13:88,0,47:287:246:6	0/0:57,0:0:57:0,172,724:0:2301:57	0/0:11,3:3:14:0,3,60:123:429:11	0/1:14,35:35:49:211,0,46:1414:534:14	0/0:51,0:0:51:0,154,630:0:2062:51	0/1:20,7:7:27:33,0,396:269:770:20	0/0:38,0:0:38:0,114,438:0:1501:38	0/0:6,0:0:6:0,18,100:0:246:6	0/0:45,0:0:45:0,135,525:0:1829:45	0/0:60,0:0:60:0,181,699:0:2381:60	0/0:46,0:0:46:0,138,651:0:1814:46	0/0:63,0:0:63:0,190,900:0:2509:63	0/0:87,0:0:87:0,262,1025:0:3407:87	0/0:44,0:0:44:0,132,558:0:1729:44	0/0:14,0:0:14:0,42,131:0:557:14	0/0:38,0:0:38:0,114,390:0:1498:38	0/0:13,0:0:13:0,39,138:0:524:13	0/0:31,0:0:31:0,93,323:0:1201:31	0/0:107,0:0:107:0,322,1359:0:4253:107	0/1:33,24:24:57:143,0,206:955:1311:33	0/0:37,0:0:37:0,111,398:0:1497:37	0/1:12,10:10:22:37,0,94:394:488:12	1/1:0,18:18:18:242,54,0:708:0:0	0/0:21,4:4:25:0,16,127:160:861:21	0/1:24,25:25:49:154,0,133:1025:962:24	0/0:3,0:0:3:0,9,41:0:109:3	0/1:6,5:5:11:117,0,109:205:214:6	0/1:34,74:74:108:512,0,171:2954:1394:34	0/0:33,0:0:33:0,99,443:0:1312:33	0/0:107,24:24:131:0,168,905:966:4250:107	0/0:53,0:0:53:0,160,506:0:2144:53	1/1:2,6:6:8:36,11,0:242:82:2	0/0:25,0:0:25:0,75,362:0:1021:25	0/0:39,0:0:39:0,117,520:0:1528:39	0/1:7,14:14:21:94,0,39:519:266:7	0/1:5,14:14:19:191,0,38:511:192:5	0/0:33,1:1:34:0,93,337:22:1349:33	0/0:111,0:0:111:0,334,1282:0:4435:111	0/1:11,9:9:20:68,0,63:348:439:11	0/1:17,18:18:35:135,0,90:717:642:17	0/0:44,0:0:44:0,132,552:0:1769:44	0/1:13,15:15:28:83,0,48:615:529:13	0/0:101,0:0:101:0,304,1181:0:4040:101	0/0:11,0:0:11:0,33,143:0:447:11	0/0:64,0:0:64:0,193,946:0:2505:64	0/0:34,1:1:35:0,68,491:37:1310:34	0/0:92,0:0:92:0,277,1085:0:3689:92	0/0:39,0:0:39:0,117,376:0:1575:39	0/0:36,0:0:36:0,108,388:0:1428:36	1/1:0,31:31:31:378,93,0:1234:0:0	0/1:8,4:4:12:4,0,57:164:324:8	0/0:43,0:0:43:0,129,449:0:1720:43	0/0:18,0:0:18:0,54,171:0:730:18	0/0:49,0:0:49:0,148,739:0:1910:49	0/0:6,0:0:6:0,18,94:0:242:6	0/1:4,5:5:9:39,0,20:196:164:4	0/0:35,0:0:35:0,105,392:0:1393:35	0/0:20,0:0:20:0,60,232:0:803:20	0/0:13,0:0:13:0,39,221:0:496:13	0/0:30,0:0:30:0,90,310:0:1196:30	0/1:9,14:14:23:117,0,53:551:369:9	0/0:31,0:0:31:0,93,330:0:1215:31	0/1:28,47:47:75:286,0,117:1870:1077:28	1/1:0,44:44:44:526,132,0:1787:0:0	0/0:18,0:0:18:0,54,249:0:725:18	1/1:0,21:21:21:220,63,0:816:0:0	0/1:17,24:24:41:134,0,60:972:693:17	0/1:3,7:7:10:66,0,32:283:119:3	0/1:12,8:8:20:175,0,158:328:471:12
29381336	1390393	29381336_1390393	T	G	89609.4	.	AB=0.49726;ABP=3.48637;AC=49;AF=0.190712;AN=222;AO=5635;CIGAR=1X;DP=117954;DPB=47492;DPRA=0.993421;EPP=89.2253;EPPR=609.621;GTI=81;LEN=1;MEANALT=1.01054;MQM=15.129;MQMR=14.0174;NS=2112;NUMALT=1;ODDS=0.0203573;PAIRED=0.856433;PAIREDR=0.890264;PAO=0;PQA=0;PQR=0;PRO=0;PROBE=SNP|RAPIDGENOMICS_3404_24290||SNP|RAPIDGENOMICS_3404_24291;QA=222939;QR=1555363;RO=39030;RPL=3926;RPP=1897.06;RPPR=18097.2;RPR=1709;RUN=1;SAF=1743;SAP=1782.65;SAR=3892;SRF=13038;SRP=9339.07;SRR=25992;TYPE=snp;technology.illumina=1	GT:AD:AO:DP:PL:QA:QR:RO	0/0:28,0:0:28:0,84,369:0:1144:28	0/0:34,0:0:38:0,102,452:0:1358:34	0/0:16,0:0:16:0,48,172:0:644:16	0/0:39,0:0:39:0,117,541:0:1532:39	0/0:10,0:0:10:0,30,236:0:382:10	0/1:35,10:10:45:6,0,345:406:1329:35	0/0:9,0:0:9:0,27,256:0:361:9	0/0:3,0:0:3:0,9,28:0:123:3	0/0:39,0:0:39:0,117,525:0:1537:39	0/0:22,0:0:22:0,66,268:0:889:22	0/0:2,0:0:2:0,6,19:0:82:2	0/0:26,0:0:26:0,78,333:0:1057:26	0/1:13,35:35:48:306,0,30:1423:525:13	0/0:36,0:0:36:0,108,344:0:1453:36	0/0:75,0:0:75:0,226,871:0:3023:75	0/0:28,0:0:28:0,84,443:0:1096:28	0/0:22,0:0:22:0,66,569:0:857:22	0/0:67,0:0:67:0,202,972:0:2696:67	0/0:10,3:3:13:0,4,108:123:406:10	0/0:25,0:0:25:0,75,311:0:1007:25	0/0:36,0:0:36:0,108,415:0:1464:36	1/1:2,28:28:30:324,69,0:1135:82:2	0/0:34,0:0:34:0,102,469:0:1386:34	0/0:58,0:0:58:0,175,794:0:2348:58	1/1:0,16:16:16:212,48,0:644:0:0	0/0:34,0:0:35:0,102,691:0:1296:34	0/0:26,0:0:26:0,78,336:0:1057:26	1/1:1,63:63:64:797,184,0:2550:41:1	0/0:49,0:0:49:0,148,602:0:1942:49	1/1:0,20:20:20:225,60,0:790:0:0	1/1:0,15:15:15:167,45,0:585:0:0	0/0:51,0:0:51:0,154,625:0:2048:51	0/1:24,25:25:49:164,0,180:1021:943:24	0/1:2,5:5:7:54,0,19:205:78:2	0/1:16,8:8:24:30,0,111:328:634:16	0/0:27,0:0:27:0,81,337:0:1065:27	0/1:8,14:14:22:122,0,57:566:324:8	1/1:7,20:20:27:210,13,0:820:283:7	0/1:14,10:10:24:21,0,84:410:545:14	0/0:37,0:0:37:0,111,450:0:1505:37	0/0:44,0:0:44:0,132,518:0:1760:44	0/0:19,6:6:25:0,0,137:238:771:19	0/0:37,0:0:37:0,111,528:0:1470:37	0/1:5,7:7:12:91,0,53:287:205:5	0/0:50,0:0:50:0,151,645:0:1993:50	1/1:2,4:4:6:50,1,0:160:82:2	0/1:20,19:19:39:64,0,162:779:784:20	0/0:39,0:0:39:0,117,501:0:1578:39	0/1:16,3:3:19:2,0,368:123:620:16	0/0:17,0:0:17:0,51,206:0:693:17	0/0:9,0:0:9:0,27,127:0:356:9	0/0:43,0:0:43:0,129,519:0:1723:43	0/0:25,0:0:25:0,75,334:0:996:25	0/0:36,0:0:36:0,108,599:0:1421:36	0/0:36,0:0:43:0,108,447:0:1455:36	0/0:46,0:0:46:0,138,546:0:1819:46	0/0:22,0:0:22:0,66,291:0:882:22	0/0:11,0:0:11:0,33,105:0:439:11	0/0:25,0:0:25:0,75,280:0:1021:25	0/0:2,0:0:2:0,6,23:0:82:2	0/0:18,0:0:18:0,54,239:0:711:18	0/0:73,0:0:76:0,220,1000:0:2942:73	0/1:28,18:18:46:112,0,176:702:1102:28	0/0:31,0:0:31:0,93,334:0:1262:31	0/1:7,6:6:13:43,0,32:242:287:7	1/1:0,15:15:15:171,45,0:584:0:0	0/1:7,4:4:11:26,0,37:164:283:7	0/1:17,15:15:32:110,0,193:611:625:17	0/0:1,0:0:1:0,3,33:0:41:1	0/1:5,6:6:11:117,0,91:237:197:5	0/1:25,55:55:80:452,0,150:2173:1009:25	0/0:29,0:0:29:0,87,398:0:1139:29	0/0:72,10:10:82:0,136,714:410:2824:72	0/0:39,0:0:39:0,117,384:0:1560:39	./.:.:.:.:.:.:.:.	0/0:28,0:0:28:0,84,431:0:1140:28	0/0:23,0:0:23:0,69,291:0:935:23	0/1:3,9:9:12:68,0,13:346:123:3	0/1:5,6:6:11:73,0,63:214:182:5	0/0:21,0:0:21:0,63,242:0:848:21	0/0:66,0:0:66:0,199,876:0:2629:66	0/0:11,3:3:14:0,0,99:115:437:11	0/1:7,13:13:20:117,0,17:525:287:7	0/0:31,0:0:31:0,93,432:0:1190:31	0/1:5,12:12:17:101,0,13:492:196:5	0/0:59,0:0:59:0,178,752:0:2415:59	0/0:14,0:0:14:0,42,202:0:570:14	0/0:43,0:0:43:0,129,617:0:1729:43	0/0:23,0:0:23:0,69,471:0:925:23	0/0:52,0:0:52:0,157,630:0:2059:52	0/0:19,0:0:19:0,57,210:0:765:19	0/0:30,0:0:30:0,90,344:0:1195:30	1/1:0,56:56:56:690,169,0:2225:0:0	0/1:1,4:4:5:25,0,17:164:41:1	0/0:29,0:0:29:0,87,326:0:1181:29	0/0:5,0:0:5:0,15,57:0:187:5	0/0:38,0:0:38:0,114,546:0:1510:38	0/1:3,2:2:5:2,0,31:82:114:3	0/1:5,3:3:8:15,0,53:123:205:5	0/0:22,0:0:22:0,66,267:0:862:22	0/0:1,0:0:1:0,3,8:0:41:1	0/0:14,0:0:14:0,42,194:0:557:14	0/0:17,0:0:17:0,51,206:0:662:17	0/1:10,13:13:23:90,0,66:529:396:10	0/0:28,0:0:28:0,84,301:0:1132:28	0/1:23,26:26:49:213,0,134:1018:917:23	1/1:0,40:40:40:480,120,0:1556:0:0	0/0:7,0:0:7:0,21,90:0:265:7	1/1:0,12:12:12:144,36,0:480:0:0	0/1:14,19:19:33:129,0,102:770:552:14	0/0:2,0:0:2:0,6,47:0:82:2	0/1:12,6:6:18:136,0,193:246:469:12
29381336	1839007	29381336_1839007	T	C	144821	.	AB=0.41783;ABP=754.913;AC=46;AF=0.181002;AN=224;AO=7475;CIGAR=1X;DP=222740;DPB=94445;DPRA=0.8427;EPP=655.76;EPPR=4712.55;GTI=94;LEN=1;MEANALT=1.00531;MQM=18.0404;MQMR=11.6454;NS=2112;NUMALT=1;ODDS=0.012158;PAIRED=0.631171;PAIREDR=0.882733;PAO=0;PQA=0;PQR=0;PRO=0;PROBE=SNP|RAPIDGENOMICS_3404_24298;QA=295823;QR=3281639;RO=81941;RPL=2702;RPP=1248.97;RPPR=16004.8;RPR=4773;RUN=1;SAF=4540;SAP=751.34;SAR=2935;SRF=48747;SRP=6413.36;SRR=33194;TYPE=snp;technology.illumina=1	GT:AD:AO:DP:PL:QA:QR:RO	0/0:44,0:0:44:0,132,536:0:1776:44	0/0:30,0:0:30:0,90,299:0:1205:30	0/0:9,0:0:9:0,27,103:0:369:9	0/0:70,0:0:70:0,211,797:0:2767:70	0/0:32,0:0:32:0,96,340:0:1295:32	0/1:18,24:24:42:197,0,106:971:725:18	0/0:17,0:0:17:0,51,470:0:652:17	0/0:8,0:0:8:0,24,69:0:324:8	0/0:51,0:0:51:0,154,522:0:2051:51	0/0:175,0:0:175:0,527,2044:0:7076:175	0/0:21,0:0:21:0,63,309:0:848:21	0/0:110,0:0:110:0,331,1241:0:4371:110	0/0:69,16:16:85:0,130,774:644:2800:69	0/0:25,0:0:25:0,75,237:0:990:25	0/0:100,0:0:100:0,301,1041:0:4015:100	0/0:133,0:0:133:0,400,1203:0:5348:133	0/0:31,0:0:31:0,93,668:0:1236:31	0/0:116,0:0:116:0,349,1188:0:4668:116	0/1:26,37:37:63:370,0,107:1487:1057:26	0/0:71,0:0:71:0,214,679:0:2846:71	0/0:77,0:0:77:0,232,730:0:3101:77	0/1:45,32:32:77:245,0,235:1285:1836:45	0/0:61,0:0:61:0,184,702:0:2485:61	0/0:149,0:0:149:0,449,1539:0:5947:149	0/0:23,1:1:24:0,44,280:32:927:23	0/0:67,0:0:67:0,202,1162:0:2612:67	0/0:56,0:0:56:0,169,562:0:2246:56	1/1:6,76:76:82:778,197,0:3049:232:6	0/0:175,0:0:175:0,527,1711:0:7049:175	1/1:0,54:54:54:672,163,0:2193:0:0	1/1:0,13:13:13:164,39,0:484:0:0	0/0:34,0:0:34:0,102,414:0:1382:34	0/1:85,91:91:176:521,0,312:3670:3415:85	1/1:5,23:23:28:400,13,0:897:197:5	0/1:8,9:9:17:44,0,90:369:315:8	0/0:22,0:0:22:0,66,318:0:894:22	0/0:42,7:7:49:0,89,334:278:1701:42	0/0:49,5:5:54:0,98,467:201:1892:49	0/1:31,14:14:45:39,0,167:574:1237:31	0/0:98,0:0:98:0,295,994:0:3922:98	0/0:68,0:0:68:0,205,675:0:2726:68	0/0:85,0:0:85:0,256,779:0:3409:85	0/0:135,0:0:135:0,406,1404:0:5376:135	0/1:9,5:5:14:42,0,49:205:360:9	0/0:71,0:0:71:0,214,642:0:2827:71	1/1:2,10:10:12:132,14,0:396:78:2	0/1:40,54:54:94:511,0,62:2129:1583:40	0/0:118,0:0:118:0,355,1128:0:4639:118	0/1:22,16:16:38:236,0,276:622:871:22	0/0:82,0:0:82:0,247,750:0:3315:82	0/0:5,0:0:5:0,15,60:0:188:5	0/0:72,0:0:72:0,217,798:0:2847:72	0/0:65,0:0:65:0,196,725:0:2628:65	0/0:55,0:0:55:0,166,740:0:2147:55	0/0:86,0:0:86:0,259,824:0:3429:86	0/0:104,0:0:104:0,313,1041:0:4150:104	0/0:66,0:0:66:0,199,675:0:2663:66	0/0:40,0:0:40:0,120,402:0:1528:40	0/0:41,0:0:41:0,123,388:0:1606:41	0/0:64,0:0:64:0,193,683:0:2551:64	0/0:44,0:0:44:0,132,429:0:1771:44	0/0:178,0:0:178:0,536,1886:0:7185:178	0/1:48,40:40:88:297,0,229:1612:1929:48	0/0:54,0:0:54:0,163,655:0:2145:54	0/1:19,32:32:51:193,0,2:1276:770:19	1/1:0,31:31:31:615,93,0:1237:0:0	0/0:45,10:10:55:0,45,383:392:1820:45	0/0:35,10:10:45:0,43,253:406:1398:35	0/0:11,0:0:11:0,33,133:0:443:11	0/1:6,9:9:15:196,0,31:330:242:6	0/1:43,39:39:82:195,0,203:1553:1725:43	0/0:69,0:0:70:0,208,618:0:2759:69	0/1:45,54:54:99:254,0,226:2188:1792:45	0/0:100,0:0:100:0,301,1086:0:3987:100	0/0:7,0:0:7:0,21,57:0:268:7	0/0:51,0:0:51:0,154,584:0:2044:51	0/0:93,0:0:93:0,280,939:0:3770:93	0/1:10,8:8:18:30,0,35:319:391:10	0/1:12,12:12:24:128,0,67:465:484:12	0/0:72,0:0:72:0,217,823:0:2914:72	0/0:161,0:0:161:0,485,1610:0:6507:161	0/1:15,19:19:34:213,0,24:741:607:15	0/1:22,16:16:38:99,0,84:644:858:22	0/0:105,0:0:105:0,316,1020:0:4187:105	0/1:31,34:34:65:184,0,85:1373:1250:31	0/0:131,0:0:131:0,394,1350:0:5265:131	0/0:23,0:0:23:0,69,326:0:943:23	0/0:131,0:0:131:0,394,1327:0:5284:131	0/0:21,0:0:21:0,63,384:0:857:21	0/0:92,0:0:92:0,277,908:0:3666:92	0/0:73,0:0:73:0,220,771:0:2931:73	0/0:53,0:0:53:0,160,497:0:2151:53	1/1:0,21:21:21:296,63,0:811:0:0	0/1:13,8:8:21:27,0,50:328:519:13	0/0:86,0:0:87:0,259,904:0:3474:86	0/0:52,0:0:52:0,157,505:0:2108:52	0/0:96,0:0:96:0,289,1098:0:3876:96	0/1:23,18:18:41:62,0,109:715:931:23	0/1:15,12:12:27:38,0,104:467:615:15	0/0:32,0:0:32:0,96,338:0:1299:32	0/0:28,0:0:28:0,84,277:0:1122:28	0/0:11,0:0:11:0,33,133:0:443:11	0/0:47,0:0:47:0,141,384:0:1900:47	0/1:32,20:20:52:100,0,122:812:1300:32	0/0:60,0:0:60:0,181,634:0:2389:60	0/1:68,71:71:139:363,0,460:2820:2776:68	1/1:0,41:41:41:621,123,0:1651:0:0	0/0:59,0:0:59:0,178,707:0:2385:59	1/1:0,30:30:30:494,90,0:1189:0:0	0/1:37,26:26:63:201,0,168:1005:1465:37	1/1:2,34:34:36:433,90,0:1381:78:2	0/1:21,18:18:39:238,0,204:692:816:21
29381336	1839054	29381336_1839054	C	G	142586	.	AB=0.405696;ABP=1052.71;AC=45;AF=0.179765;AN=224;AO=7672;CIGAR=1X;DP=241944;DPB=104998;DPRA=0.820795;EPP=603.034;EPPR=3025.54;GTI=83;LEN=1;MEANALT=1.02154;MQM=17.3251;MQMR=11.6122;NS=2112;NUMALT=1;ODDS=0.0161111;PAIRED=0.654327;PAIREDR=0.87681;PAO=0;PQA=0;PQR=0;PRO=0;PROBE=SNP|RAPIDGENOMICS_3404_24298;QA=303791;QR=3673725;RO=91785;RPL=4130;RPP=100.869;RPPR=298.315;RPR=3542;RUN=1;SAF=3668;SAP=34.9642;SAR=4004;SRF=46066;SRP=5.85897;SRR=45719;TYPE=snp;technology.illumina=1	GT:AD:AO:DP:PL:QA:QR:RO	0/0:45,0:0:45:0,135,499:0:1818:45	0/0:31,0:0:31:0,93,306:0:1250:31	0/0:20,0:0:20:0,60,232:0:752:20	0/0:66,0:0:66:0,199,803:0:2646:66	0/0:35,0:0:35:0,105,428:0:1357:35	0/1:33,30:30:63:202,0,142:1218:1317:33	0/0:17,0:0:17:0,51,439:0:685:17	0/0:14,0:0:14:0,42,118:0:550:14	0/0:66,0:0:66:0,199,680:0:2657:66	0/0:186,0:0:186:0,560,2253:0:7480:186	0/0:20,0:0:20:0,60,281:0:802:20	0/0:133,0:0:133:0,400,1483:0:5317:133	0/0:68,17:17:85:0,123,760:680:2723:68	0/0:28,0:0:28:0,84,289:0:1130:28	0/0:91,0:0:91:0,274,909:0:3651:91	0/0:135,0:0:135:0,406,1290:0:5397:135	0/0:30,0:0:30:0,90,601:0:1177:30	0/0:148,0:0:148:0,446,1438:0:5953:148	0/1:25,39:39:64:349,0,91:1551:973:25	0/0:91,0:0:91:0,274,892:0:3669:91	0/0:85,0:0:85:0,256,804:0:3389:85	0/1:52,40:40:92:170,0,266:1586:2088:52	0/0:70,0:0:70:0,211,856:0:2785:70	0/0:165,0:0:165:0,497,1596:0:6653:165	0/0:25,1:1:26:0,48,323:41:999:25	0/0:86,0:0:86:0,259,1649:0:3391:86	0/0:53,0:0:53:0,160,517:0:2146:53	1/1:6,88:88:94:945,233,0:3535:242:6	0/0:175,0:0:175:0,527,1727:0:6979:175	1/1:0,64:64:64:842,193,0:2544:0:0	1/1:0,12:12:12:160,36,0:479:0:0	0/0:38,0:0:38:0,114,418:0:1522:38	0/1:84,108:108:192:695,0,229:4345:3363:84	0/1:4,16:16:20:170,0,13:616:160:4	1/1:4,14:14:18:249,12,0:562:164:4	0/0:19,0:0:19:0,57,295:0:765:19	0/0:40,13:13:53:0,52,256:529:1628:40	0/0:65,5:5:70:0,146,552:201:2643:65	0/1:33,18:18:51:154,0,156:722:1307:33	0/0:101,0:0:101:0,304,1097:0:4054:101	0/0:71,0:0:71:0,214,736:0:2883:71	0/0:83,0:0:83:0,250,743:0:3352:83	0/0:154,0:0:154:0,464,1588:0:6138:154	0/1:12,5:5:17:36,0,82:205:474:12	0/0:82,0:0:82:0,247,737:0:3263:82	0/1:5,8:8:13:84,0,53:319:201:5	0/1:53,46:46:99:387,0,207:1847:2101:53	0/0:112,0:0:112:0,337,1089:0:4471:112	0/1:21,14:14:35:166,0,215:534:853:21	0/0:86,0:0:86:0,259,800:0:3474:86	0/0:4,0:0:4:0,12,52:0:155:4	0/0:88,0:0:88:0,265,954:0:3412:88	0/0:100,0:0:100:0,301,1072:0:4014:100	0/0:66,0:0:66:0,199,802:0:2603:66	0/0:118,0:0:118:0,355,1138:0:4787:118	0/0:120,0:0:120:0,361,1224:0:4823:120	0/0:62,0:0:62:0,187,645:0:2508:62	0/0:47,0:0:47:0,141,503:0:1855:47	0/0:49,0:0:49:0,148,460:0:1924:49	0/0:60,0:0:60:0,181,576:0:2371:60	0/0:59,0:0:59:0,178,567:0:2381:59	0/0:257,0:0:257:0,774,2675:0:10292:257	0/1:57,51:51:108:341,0,248:2048:2245:57	0/0:67,0:0:67:0,202,767:0:2687:67	0/1:16,22:22:38:111,0,32:867:648:16	1/1:0,30:30:30:645,90,0:1213:0:0	0/0:53,10:10:63:0,89,444:410:2102:53	0/0:33,12:12:45:0,18,196:492:1327:33	0/0:9,0:0:9:0,27,95:0:348:9	0/1:3,6:6:9:139,0,27:242:100:3	0/1:63,37:37:101:104,0,305:1451:2481:63	0/0:93,0:0:93:0,280,800:0:3671:93	0/1:51,56:56:107:280,0,246:2292:2026:51	0/0:120,0:0:120:0,361,1215:0:4797:120	0/0:9,0:0:9:0,27,76:0:369:9	0/0:56,0:0:56:0,169,637:0:2208:56	0/0:113,0:0:113:0,340,1153:0:4523:113	0/1:13,12:12:25:41,0,42:470:529:13	0/1:16,9:9:25:49,0,100:327:648:16	0/0:76,0:0:76:0,229,791:0:3054:76	0/0:146,0:0:146:0,440,1418:0:5912:146	0/1:14,21:21:35:221,0,39:840:565:14	0/1:24,17:17:41:76,0,95:680:928:24	0/0:99,0:0:99:0,298,975:0:3948:99	0/1:31,27:27:58:129,0,105:1070:1241:31	0/0:155,0:0:155:0,467,1569:0:6206:155	0/0:21,0:0:21:0,63,292:0:847:21	0/0:183,0:0:183:0,551,1826:0:7395:183	0/0:23,0:0:23:0,69,400:0:935:23	0/0:115,0:0:115:0,346,1139:0:4524:115	0/0:78,0:0:78:0,235,846:0:3116:78	0/0:53,0:0:53:0,160,583:0:2143:53	1/1:0,26:26:26:395,78,0:1043:0:0	0/1:7,5:5:12:11,0,27:201:283:7	0/0:99,0:0:99:0,298,1011:0:3956:99	0/0:50,0:0:50:0,151,496:0:2020:50	0/0:98,0:0:98:0,295,1146:0:3951:98	0/1:24,18:18:42:60,0,126:724:957:24	0/1:15,20:20:35:221,0,80:811:615:15	0/0:30,0:0:30:0,90,310:0:1190:30	0/0:23,0:0:23:0,69,209:0:897:23	0/0:13,0:0:13:0,39,156:0:525:13	0/0:54,0:0:54:0,163,442:0:2178:54	0/1:33,17:17:50:80,0,149:684:1316:33	0/0:80,0:0:80:0,241,806:0:3211:80	0/1:85,55:55:140:196,0,539:2166:3392:85	1/1:0,43:43:43:673,129,0:1707:0:0	0/0:70,0:0:70:0,211,831:0:2754:70	1/1:2,23:23:25:338,58,0:912:78:2	0/1:45,34:34:79:265,0,214:1314:1792:45	1/1:3,31:31:34:461,54,0:1267:119:3	0/1:14,22:22:36:300,0,85:868:566:14
29381336	1839061	29381336_1839061	C	T	137660	.	AB=0.407177;ABP=991.468;AC=43;AF=0.176252;AN=224;AO=7480;CIGAR=1X;DP=239769;DPB=104011;DPRA=0.812544;EPP=664.932;EPPR=3262.62;GTI=91;LEN=1;MEANALT=1.00539;MQM=17.2404;MQMR=11.6193;NS=2112;NUMALT=1;ODDS=0.00246463;PAIRED=0.657219;PAIREDR=0.876359;PAO=0;PQA=0;PQR=0;PRO=0;PROBE=SNP|RAPIDGENOMICS_3404_24298;QA=297782;QR=3659489;RO=91224;RPL=4345;RPP=428.044;RPPR=1529.5;RPR=3135;RUN=1;SAF=3458;SAP=95.3548;SAR=4022;SRF=44295;SRP=168.16;SRR=46929;TYPE=snp;technology.illumina=1	GT:AD:AO:DP:PL:QA:QR:RO	0/0:46,0:0:46:0,138,545:0:1805:46	0/0:31,0:0:31:0,93,305:0:1251:31	0/0:21,0:0:21:0,63,249:0:845:21	0/0:64,0:0:64:0,193,799:0:2590:64	0/0:32,0:0:32:0,96,388:0:1263:32	0/1:33,30:30:63:202,0,142:1230:1312:33	0/0:17,0:0:17:0,51,439:0:681:17	0/0:14,0:0:14:0,42,118:0:574:14	0/0:67,0:0:67:0,202,698:0:2663:67	0/0:177,0:0:177:0,533,2202:0:7115:177	0/0:20,0:0:20:0,60,281:0:784:20	0/0:121,0:0:121:0,364,1349:0:4851:121	0/0:65,17:17:82:0,114,752:693:2605:65	0/0:28,0:0:28:0,84,295:0:1136:28	0/0:94,0:0:94:0,283,937:0:3764:94	0/0:132,0:0:132:0,397,1268:0:5366:132	0/0:33,0:0:33:0,99,703:0:1314:33	0/0:152,0:0:152:0,458,1462:0:6093:152	0/1:21,36:36:57:306,0,78:1468:857:21	0/0:99,0:0:99:0,298,960:0:4006:99	0/0:83,0:0:83:0,250,790:0:3320:83	0/1:51,41:41:92:198,0,246:1631:2018:51	0/0:67,0:0:67:0,202,804:0:2628:67	0/0:173,0:0:173:0,521,1695:0:6957:173	0/0:23,3:3:26:0,33,295:119:916:23	0/0:87,0:0:87:0,262,1652:0:3392:87	0/0:58,0:0:58:0,175,567:0:2338:58	1/1:6,77:77:83:836,201,0:3082:227:6	0/0:165,0:0:165:0,497,1638:0:6629:165	1/1:0,64:64:64:843,193,0:2553:0:0	1/1:0,11:11:11:151,33,0:434:0:0	0/0:38,0:0:38:0,114,428:0:1527:38	0/1:86,107:107:193:713,0,252:4358:3510:86	0/1:4,16:16:20:168,0,13:619:160:4	1/1:4,14:14:18:249,12,0:565:164:4	0/0:15,0:0:15:0,45,255:0:565:15	0/0:37,12:12:49:0,52,243:483:1497:37	0/0:65,5:5:70:0,146,537:177:2603:65	0/1:34,18:18:52:151,0,182:726:1368:34	0/0:102,0:0:102:0,307,1105:0:4021:102	0/0:70,0:0:70:0,211,724:0:2833:70	0/0:85,0:0:85:0,256,756:0:3398:85	0/0:152,0:0:152:0,458,1573:0:6090:152	0/0:12,3:3:15:0,17,106:109:470:12	0/0:79,0:0:79:0,238,717:0:3172:79	0/1:4,8:8:12:64,0,26:324:155:4	0/1:53,46:46:99:388,0,208:1856:2139:53	0/0:112,0:0:112:0,337,1093:0:4533:112	0/1:22,12:12:34:166,0,251:460:890:22	0/0:89,0:0:89:0,268,848:0:3562:89	0/0:4,0:0:4:0,12,54:0:160:4	0/0:82,0:0:82:0,247,904:0:3267:82	0/0:101,0:0:101:0,304,1087:0:4037:101	0/0:65,0:0:65:0,196,801:0:2557:65	0/0:115,0:0:115:0,346,1114:0:4661:115	0/0:120,0:0:120:0,361,1216:0:4829:120	0/0:62,0:0:62:0,187,641:0:2486:62	0/0:47,0:0:47:0,141,512:0:1870:47	0/0:47,0:0:47:0,141,445:0:1852:47	0/0:59,0:0:59:0,178,578:0:2357:59	0/0:64,0:0:64:0,193,629:0:2594:64	0/0:266,0:0:266:0,801,2792:0:10635:266	0/1:58,49:49:107:313,0,278:1981:2348:58	0/0:68,0:0:68:0,205,769:0:2725:68	0/1:18,22:22:40:109,0,42:864:729:18	1/1:0,30:30:30:641,90,0:1184:0:0	0/0:53,8:8:61:0,101,473:324:2152:53	0/0:31,12:12:43:0,12,180:492:1248:31	0/0:9,0:0:9:0,27,96:0:357:9	0/1:5,7:7:12:150,0,74:264:173:5	0/1:65,37:37:102:102,0,350:1493:2575:65	0/0:91,0:0:91:0,274,786:0:3657:91	0/1:51,55:55:106:275,0,256:2255:2045:51	0/0:120,0:0:120:0,361,1219:0:4818:120	0/0:10,0:0:10:0,30,84:0:397:10	0/0:54,0:0:54:0,163,577:0:2149:54	0/0:106,0:0:106:0,319,1092:0:4291:106	0/1:13,12:12:25:39,0,42:469:529:13	0/1:17,9:9:26:69,0,101:369:680:17	0/0:76,0:0:76:0,229,773:0:3086:76	0/0:144,0:0:144:0,433,1455:0:5789:144	0/1:15,19:19:34:169,0,50:744:602:15	0/1:25,17:17:42:74,0,100:689:981:25	0/0:94,0:0:94:0,283,929:0:3784:94	0/1:30,33:33:63:172,0,77:1323:1203:30	0/0:160,0:0:160:0,482,1634:0:6424:160	0/0:21,0:0:21:0,63,298:0:861:21	0/0:184,0:0:184:0,554,1839:0:7459:184	0/0:22,0:0:22:0,66,365:0:875:22	0/0:106,0:0:106:0,319,1053:0:4210:106	0/0:78,0:0:78:0,235,877:0:3131:78	0/0:60,0:0:60:0,181,675:0:2428:60	1/1:0,28:28:28:407,84,0:1109:0:0	0/0:7,2:2:9:0,4,40:73:287:7	0/0:102,0:0:102:0,307,1056:0:4058:102	0/0:53,0:0:53:0,160,552:0:2169:53	0/0:97,0:0:97:0,292,1162:0:3928:97	0/1:26,18:18:44:54,0,136:738:1035:26	0/1:15,20:20:35:214,0,76:785:602:15	0/0:30,0:0:30:0,90,322:0:1226:30	0/0:20,0:0:20:0,60,183:0:789:20	0/0:11,0:0:11:0,33,118:0:451:11	0/0:54,0:0:54:0,163,442:0:2188:54	0/1:32,17:17:49:85,0,131:693:1278:32	0/0:78,0:0:78:0,235,796:0:3139:78	0/1:90,54:54:144:184,0,571:2182:3669:90	1/1:0,35:35:35:489,105,0:1431:0:0	0/0:83,0:0:83:0,250,1004:0:3218:83	1/1:2,25:25:27:362,64,0:1004:63:2	0/1:46,32:32:78:252,0,216:1261:1771:46	1/1:3,28:28:31:415,46,0:1140:115:3	0/1:14,22:22:36:300,0,88:857:548:14
29381336	1839081	29381336_1839081	G	T	641930	.	AB=0.460718;ABP=199.029;AC=175;AF=0.764688;AN=224;AO=40006;CIGAR=1X;DP=225021;DPB=96315;DPRA=0.826614;EPP=2381.74;EPPR=1103.95;GTI=39;LEN=1;MEANALT=1.00602;MQM=13.5855;MQMR=11.608;NS=2112;NUMALT=1;ODDS=0.0616952;PAIRED=0.829026;PAIREDR=0.876691;PAO=0;PQA=0;PQR=0;PRO=0;PROBE=SNP|RAPIDGENOMICS_3404_24298;QA=1587305;QR=1040718;RO=26162;RPL=25865;RPP=7463.73;RPPR=2797.09;RPR=14141;RUN=1;SAF=17418;SAP=1453.82;SAR=22588;SRF=11634;SRP=698.163;SRR=14528;TYPE=snp;technology.illumina=1	GT:AD:AO:DP:PL:QA:QR:RO	0/1:25,28:28:53:146,0,138:1136:1025:25	1/1:0,20:20:20:193,60,0:766:0:0	0/1:11,6:6:17:10,0,94:246:424:11	1/1:0,60:60:60:745,181,0:2437:0:0	0/0:26,1:1:27:0,40,323:41:1020:26	0/1:31,22:22:53:138,0,144:898:1246:31	0/1:7,10:10:17:176,0,137:397:273:7	0/1:6,11:11:17:39,0,0:447:246:6	0/1:27,41:41:68:202,0,102:1634:1012:27	0/1:103,85:85:188:509,0,701:3419:4109:103	0/0:12,1:1:13:0,25,129:41:478:12	1/1:0,118:118:118:1313,355,0:4735:0:0	1/1:0,66:66:66:767,199,0:2694:0:0	0/1:12,16:16:28:87,0,40:639:459:12	1/1:2,79:79:81:870,227,0:3138:82:2	1/1:0,115:115:115:1130,346,0:4577:0:0	0/1:15,15:15:30:185,0,207:615:593:15	0/0:159,0:0:159:0,479,1531:0:6359:159	1/1:0,71:71:71:836,214,0:2849:0:0	1/1:0,97:97:97:944,292,0:3920:0:0	0/1:27,48:48:75:223,0,56:1906:1047:27	1/1:1,102:102:103:1059,299,0:4087:22:1	0/0:58,20:20:78:0,41,501:799:2319:58	0/1:85,72:72:157:250,0,366:2902:3338:85	1/1:0,24:24:24:334,72,0:952:0:0	1/1:0,85:85:85:1660,256,0:3343:0:0	1/1:0,64:64:64:608,193,0:2550:0:0	1/1:6,75:75:81:794,195,0:2931:209:6	1/1:0,163:163:163:1676,491,0:6584:0:0	1/1:0,59:59:59:791,178,0:2376:0:0	1/1:0,11:11:11:152,33,0:443:0:0	0/1:18,22:22:40:155,0,34:902:730:18	1/1:0,175:175:175:1967,527,0:7071:0:0	1/1:0,24:24:24:334,72,0:976:0:0	1/1:0,19:19:19:350,57,0:779:0:0	1/1:0,12:12:12:231,36,0:492:0:0	1/1:0,47:47:47:424,141,0:1839:0:0	1/1:0,69:69:69:701,208,0:2749:0:0	1/1:0,50:50:50:610,151,0:2030:0:0	1/1:1,88:88:89:945,260,0:3538:41:1	1/1:0,59:59:59:592,178,0:2381:0:0	1/1:2,73:73:75:614,209,0:2952:82:2	1/1:0,123:123:123:1294,370,0:4950:0:0	1/1:0,13:13:13:147,39,0:520:0:0	1/1:0,80:80:80:738,241,0:3205:0:0	1/1:0,13:13:13:190,39,0:525:0:0	1/1:0,105:105:105:1256,316,0:4188:0:0	1/1:0,108:108:108:1066,325,0:4289:0:0	0/1:20,14:14:34:173,0,211:543:797:20	0/0:84,0:0:84:0,253,805:0:3315:84	0/0:4,0:0:4:0,12,52:0:151:4	0/0:76,0:0:76:0,229,811:0:2952:76	0/1:46,40:40:86:170,0,222:1627:1774:46	0/1:29,32:32:61:181,0,205:1262:1136:29	0/1:43,74:74:117:403,0,69:2983:1710:43	1/1:0,116:116:116:1220,349,0:4648:0:0	1/1:0,71:71:71:721,214,0:2884:0:0	0/1:18,29:29:47:196,0,31:1157:730:18	1/1:0,45:45:45:447,135,0:1791:0:0	0/0:70,0:0:70:0,211,691:0:2734:70	0/0:45,16:16:61:0,6,232:644:1831:45	0/1:106,137:137:243:631,0,489:5520:4154:106	1/1:0,99:99:99:1146,298,0:3982:0:0	0/0:51,18:18:69:0,1,377:729:1973:51	1/1:0,42:42:42:409,126,0:1693:0:0	1/1:0,29:29:29:590,87,0:1173:0:0	1/1:0,53:53:53:579,160,0:2144:0:0	1/1:0,44:44:44:438,132,0:1746:0:0	0/1:4,5:5:9:14,0,27:197:160:4	1/1:0,11:11:11:313,33,0:429:0:0	1/1:2,82:82:84:890,238,0:3270:73:2	0/1:36,49:49:85:185,0,41:1987:1439:36	1/1:0,102:102:102:1133,307,0:4074:0:0	1/1:0,117:117:117:1159,352,0:4733:0:0	1/1:0,12:12:12:102,36,0:474:0:0	0/0:57,0:0:58:0,172,630:0:2247:57	1/1:1,105:105:106:1064,310,0:4264:41:1	1/1:0,23:23:23:196,69,0:935:0:0	1/1:0,23:23:23:243,69,0:907:0:0	1/1:0,80:80:80:819,241,0:3203:0:0	1/1:0,148:148:148:1471,446,0:5925:0:0	1/1:0,30:30:30:351,90,0:1209:0:0	1/1:0,41:41:41:402,123,0:1638:0:0	1/1:0,96:96:96:947,289,0:3819:0:0	0/1:24,33:33:57:187,0,25:1313:972:24	0/1:72,69:69:141:271,0,338:2816:2837:72	1/1:0,27:27:27:326,81,0:1099:0:0	1/1:0,179:179:179:1767,539,0:7230:0:0	1/1:0,21:21:21:334,63,0:861:0:0	1/1:0,95:95:95:961,286,0:3790:0:0	0/1:41,22:22:63:82,0,262:872:1634:41	0/1:32,23:23:55:120,0,180:901:1239:32	1/1:0,24:24:24:372,72,0:967:0:0	1/1:0,6:6:6:60,18,0:246:0:0	1/1:0,93:93:93:935,280,0:3757:0:0	0/1:18,25:25:43:109,0,78:991:712:18	1/1:0,85:85:85:1040,256,0:3433:0:0	1/1:0,42:42:42:421,126,0:1708:0:0	1/1:0,35:35:35:509,105,0:1415:0:0	0/0:19,11:11:30:0,8,156:438:775:19	1/1:0,24:24:24:221,72,0:946:0:0	1/1:4,9:9:13:101,0,0:365:164:4	1/1:0,54:54:54:445,163,0:2182:0:0	1/1:0,47:47:47:494,141,0:1905:0:0	1/1:0,64:64:64:608,193,0:2560:0:0	1/1:0,143:143:143:1580,430,0:5773:0:0	1/1:0,35:35:35:468,105,0:1419:0:0	1/1:0,80:80:80:959,241,0:3208:0:0	1/1:0,25:25:25:360,75,0:1011:0:0	1/1:0,71:71:71:870,214,0:2829:0:0	1/1:0,27:27:27:478,81,0:1103:0:0	1/1:0,33:33:33:561,99,0:1307:0:0
29381336	1937916	29381336_1937916	A	G	84390.9	.	AB=0.433315;ABP=219.347;AC=48;AF=0.186687;AN=224;AO=3910;CIGAR=1X;DP=110948;DPB=42042;DPRA=0.810595;EPP=10.4833;EPPR=7.64919;GTI=125;LEN=1;MEANALT=1;MQM=16.8046;MQMR=11.6962;NS=2112;NUMALT=1;ODDS=0.000724509;PAIRED=0.673146;PAIREDR=0.884623;PAO=0;PQA=0;PQR=0;PRO=0;PROBE=SNP|RAPIDGENOMICS_3404_24300||SNP|RAPIDGENOMICS_3404_24301;QA=154710;QR=1433214;RO=35917;RPL=1128;RPP=1522.33;RPPR=9566.32;RPR=2782;RUN=1;SAF=2899;SAP=1982.63;SAR=1011;SRF=25086;SRP=12288.4;SRR=10831;TYPE=snp;technology.illumina=1	GT:AD:AO:DP:PL:QA:QR:RO	0/0:14,0:0:14:0,42,172:0:570:14	0/0:5,0:0:5:0,15,30:0:205:5	0/0:12,0:0:12:0,36,90:0:492:12	0/0:25,0:0:25:0,75,202:0:999:25	0/0:16,0:0:16:0,48,293:0:652:16	0/1:9,15:15:24:121,0,44:606:356:9	0/0:7,0:0:7:0,21,156:0:270:7	0/0:15,0:0:15:0,45,144:0:566:15	0/0:34,0:0:34:0,102,372:0:1382:34	0/0:27,0:0:27:0,81,331:0:1069:27	0/0:4,0:0:4:0,12,55:0:160:4	0/1:21,20:20:41:25,0,96:806:815:21	0/1:14,3:3:17:26,0,124:123:562:14	0/0:11,0:0:11:0,33,127:0:451:11	0/0:40,0:0:40:0,120,350:0:1595:40	0/0:49,0:0:49:0,148,505:0:1947:49	0/0:13,0:0:13:0,39,208:0:510:13	0/0:49,0:0:49:0,148,462:0:1926:49	1/1:0,42:42:42:602,126,0:1669:0:0	0/1:13,14:14:27:43,0,32:547:533:13	0/0:50,0:0:50:0,151,433:0:2000:50	0/1:17,8:8:25:39,0,87:328:677:17	0/0:6,0:0:6:0,18,67:0:238:6	0/0:51,0:0:51:0,154,579:0:2013:51	1/1:2,11:11:13:111,18,0:447:78:2	0/1:24,12:12:36:146,0,418:471:955:24	0/0:26,0:0:26:0,78,273:0:1040:26	1/1:0,57:57:57:761,172,0:2281:0:0	0/0:92,0:0:92:0,277,997:0:3709:92	1/1:0,15:15:15:176,45,0:611:0:0	1/1:0,26:26:26:261,78,0:1033:0:0	0/0:12,0:0:12:0,36,125:0:474:12	0/0:37,11:11:48:0,27,236:424:1405:37	0/1:6,8:8:14:23,0,4:328:246:6	0/0:32,8:8:40:0,53,305:303:1308:32	0/0:4,0:0:4:0,12,33:0:164:4	0/1:8,11:11:19:94,0,36:443:328:8	0/0:28,3:3:31:0,43,253:114:1130:28	0/0:15,4:4:19:0,2,75:156:592:15	0/0:29,0:0:29:0,87,330:0:1167:29	0/0:31,0:0:31:0,93,315:0:1271:31	0/0:40,0:0:40:0,120,483:0:1576:40	0/0:51,0:0:51:0,154,519:0:2052:51	0/0:8,0:0:8:0,24,94:0:320:8	0/0:29,0:0:29:0,87,283:0:1162:29	0/1:8,9:9:17:98,0,61:369:328:8	0/0:26,9:9:35:0,16,173:365:1032:26	0/0:73,0:0:73:0,220,834:0:2942:73	0/1:18,22:22:40:320,0,372:860:711:18	0/0:29,0:0:29:0,87,342:0:1158:29	0/0:3,0:0:3:0,9,28:0:111:3	0/0:20,0:0:20:0,60,179:0:790:20	0/0:53,0:0:53:0,160,525:0:2096:53	0/0:29,0:0:29:0,87,454:0:1128:29	0/0:40,0:0:40:0,120,407:0:1583:40	0/0:60,0:0:60:0,181,577:0:2424:60	0/0:36,0:0:36:0,108,327:0:1446:36	0/0:32,0:0:32:0,96,387:0:1275:32	0/0:14,0:0:14:0,42,222:0:548:14	0/0:14,0:0:14:0,42,175:0:566:14	0/0:55,0:0:55:0,166,493:0:2190:55	0/0:82,0:0:82:0,247,900:0:3294:82	0/1:13,19:19:32:75,0,58:761:533:13	0/0:32,0:0:32:0,96,335:0:1291:32	0/1:4,10:10:14:135,0,25:406:137:4	1/1:0,15:15:15:158,45,0:607:0:0	1/1:2,7:7:9:54,10,0:287:82:2	0/1:6,4:4:10:8,0,23:164:242:6	0/0:10,0:0:10:0,30,140:0:394:10	0/1:2,11:11:13:205,0,32:425:82:2	0/0:38,6:6:44:0,41,221:237:1546:38	0/0:31,0:0:31:0,93,255:0:1255:31	0/1:27,38:38:65:238,0,81:1531:1054:27	0/0:22,0:0:22:0,66,191:0:902:22	1/1:0,7:7:7:70,21,0:287:0:0	0/0:10,0:0:10:0,30,92:0:388:10	1/1:8,9:9:17:48,4,0:369:320:8	0/1:9,4:4:13:16,0,53:164:365:9	0/1:8,11:11:19:114,0,81:425:324:8	0/0:49,0:0:49:0,148,438:0:1980:49	0/0:43,0:0:43:0,129,365:0:1738:43	0/0:8,3:3:11:0,7,39:105:314:8	0/1:15,16:16:31:80,0,91:635:593:15	0/0:67,0:0:67:0,202,796:0:2679:67	0/1:21,26:26:47:232,0,50:1048:836:21	0/0:60,0:0:60:0,181,581:0:2404:60	0/0:5,0:0:5:0,15,130:0:197:5	0/0:54,0:0:54:0,163,642:0:2115:54	0/0:14,0:0:14:0,42,191:0:525:14	0/0:47,8:8:55:0,66,417:328:1875:47	0/0:21,0:0:21:0,63,268:0:819:21	0/0:35,0:0:35:0,105,335:0:1427:35	1/1:0,18:18:18:288,54,0:725:0:0	0/0:2,1:1:3:0,0,9:41:78:2	0/0:36,0:0:36:0,108,356:0:1413:36	0/0:17,0:0:17:0,51,226:0:693:17	0/0:26,0:0:26:0,78,249:0:1054:26	0/1:3,5:5:8:55,0,21:205:123:3	0/1:8,6:6:14:51,0,53:242:328:8	0/0:5,0:0:5:0,15,40:0:205:5	0/0:25,0:0:25:0,75,367:0:1021:25	0/0:18,0:0:18:0,54,197:0:738:18	0/0:36,0:0:36:0,108,295:0:1444:36	0/0:19,5:5:24:0,35,109:205:775:19	0/0:43,0:0:43:0,129,414:0:1709:43	0/1:23,8:8:31:21,0,64:304:939:23	1/1:2,23:23:25:239,60,0:943:82:2	0/0:13,0:0:13:0,39,129:0:520:13	1/1:0,12:12:12:103,36,0:479:0:0	0/1:15,21:21:36:175,0,48:845:615:15	0/0:8,0:0:8:0,24,109:0:319:8	0/1:19,19:19:38:410,0,396:767:753:19
29381336	1937929	29381336_1937929	A	G	92249.9	.	AB=0.434741;ABP=235.128;AC=45;AF=0.17678;AN=224;AO=4173;CIGAR=1X;DP=123049;DPB=47311;DPRA=0.844092;EPP=5.20883;EPPR=13.7867;GTI=109;LEN=1;MEANALT=1.00366;MQM=17.1927;MQMR=11.6983;NS=2112;NUMALT=1;ODDS=0.0111256;PAIRED=0.662353;PAIREDR=0.884868;PAO=0;PQA=0;PQR=0;PRO=0;PROBE=SNP|RAPIDGENOMICS_3404_24300||SNP|RAPIDGENOMICS_3404_24301;QA=164556;QR=1626556;RO=40623;RPL=1399;RPP=986.821;RPPR=7502.86;RPR=2774;RUN=1;SAF=3051;SAP=1939.3;SAR=1122;SRF=27642;SRP=11492.7;SRR=12981;TYPE=snp;technology.illumina=1	GT:AD:AO:DP:PL:QA:QR:RO	0/0:15,0:0:15:0,45,181:0:611:15	0/0:10,0:0:10:0,30,93:0:365:10	0/0:13,0:0:13:0,39,98:0:515:13	0/0:27,0:0:27:0,81,237:0:1064:27	0/0:20,0:0:20:0,60,387:0:803:20	0/1:10,14:14:24:97,0,30:574:406:10	0/0:9,0:0:9:0,27,204:0:333:9	0/0:15,0:0:15:0,45,147:0:611:15	0/0:38,0:0:38:0,114,407:0:1528:38	0/0:28,0:0:28:0,84,336:0:1122:28	0/0:9,0:0:9:0,27,131:0:345:9	0/0:41,0:0:41:0,123,367:0:1647:41	0/1:18,3:3:21:13,0,143:119:734:18	0/0:8,0:0:8:0,24,106:0:328:8	0/0:39,0:0:39:0,117,361:0:1549:39	0/0:50,0:0:50:0,151,535:0:2006:50	0/0:18,0:0:18:0,54,344:0:699:18	0/0:53,0:0:53:0,160,505:0:2165:53	0/1:15,34:34:49:340,0,37:1378:597:15	0/0:36,0:0:36:0,108,313:0:1416:36	0/0:64,0:0:64:0,193,562:0:2572:64	0/1:16,8:8:24:42,0,85:328:621:16	0/0:10,0:0:10:0,30,130:0:394:10	0/0:53,0:0:53:0,160,590:0:2108:53	1/1:5,14:14:19:118,12,0:574:197:5	0/0:38,0:0:38:0,114,820:0:1508:38	0/0:27,0:0:27:0,81,274:0:1076:27	1/1:0,59:59:59:801,178,0:2399:0:0	0/0:99,0:0:99:0,298,1055:0:4022:99	1/1:0,15:15:15:174,45,0:593:0:0	1/1:0,34:34:34:351,102,0:1346:0:0	0/0:12,0:0:12:0,36,125:0:488:12	0/1:33,15:15:48:61,0,181:598:1328:33	0/1:9,9:9:18:37,0,15:365:342:9	0/0:34,9:9:43:0,54,319:360:1390:34	0/0:4,0:0:4:0,12,33:0:164:4	0/1:12,11:11:23:82,0,72:447:492:12	0/0:36,6:6:42:0,33,275:246:1403:36	0/0:19,3:3:22:0,29,132:123:728:19	0/0:33,0:0:33:0,99,370:0:1324:33	0/0:34,0:0:34:0,102,373:0:1394:34	0/0:47,0:0:47:0,141,563:0:1900:47	0/0:49,0:0:49:0,148,488:0:1985:49	0/1:5,1:1:6:11,0,49:41:192:5	0/0:29,0:0:29:0,87,283:0:1172:29	0/1:8,8:8:16:91,0,64:303:320:8	0/1:30,12:12:42:10,0,191:461:1204:30	0/0:75,0:0:75:0,226,870:0:2986:75	0/1:18,22:22:40:336,0,306:876:716:18	0/0:46,0:0:46:0,138,490:0:1794:46	0/0:4,0:0:4:0,12,37:0:164:4	0/0:24,0:0:24:0,72,228:0:967:24	0/0:57,0:0:57:0,172,565:0:2321:57	0/0:29,0:0:29:0,87,462:0:1132:29	0/0:47,0:0:47:0,141,503:0:1915:47	0/0:63,0:0:63:0,190,621:0:2543:63	0/0:39,0:0:39:0,117,356:0:1553:39	0/0:30,0:0:30:0,90,359:0:1205:30	0/0:16,0:0:16:0,48,237:0:620:16	0/0:14,0:0:14:0,42,176:0:570:14	0/0:59,0:0:59:0,178,536:0:2350:59	0/0:90,0:0:90:0,271,1013:0:3628:90	0/1:24,19:19:43:44,0,167:775:952:24	0/0:41,0:0:41:0,123,432:0:1642:41	0/1:6,10:10:16:129,0,41:410:234:6	1/1:0,21:21:21:216,63,0:816:0:0	1/1:2,7:7:9:54,10,0:287:82:2	0/1:7,7:7:14:23,0,19:260:283:7	0/0:14,0:0:14:0,42,194:0:534:14	0/1:2,11:11:13:207,0,32:447:82:2	0/0:45,6:6:51:0,62,314:242:1814:45	0/0:34,0:0:34:0,102,282:0:1390:34	0/1:31,42:42:73:284,0,90:1677:1246:31	0/0:22,0:0:22:0,66,191:0:894:22	1/1:1,7:7:8:59,13,0:283:32:1	0/0:18,0:0:18:0,54,179:0:700:18	0/0:21,0:0:21:0,63,184:0:853:21	0/1:8,4:4:12:19,0,52:164:324:8	0/1:9,10:10:19:102,0,111:410:365:9	0/0:49,0:0:49:0,148,438:0:1992:49	0/0:50,0:0:50:0,151,454:0:2036:50	0/0:12,3:3:15:0,19,71:123:492:12	0/1:18,16:16:34:71,0,202:652:730:18	0/0:71,0:0:71:0,214,826:0:2823:71	0/1:25,26:26:51:221,0,81:1030:994:25	0/0:75,0:0:75:0,226,748:0:3026:75	0/0:7,0:0:7:0,21,147:0:265:7	0/0:71,0:0:71:0,214,781:0:2812:71	0/0:16,0:0:16:0,48,270:0:643:16	0/0:50,8:8:58:0,75,445:315:2015:50	0/0:28,0:0:28:0,84,298:0:1091:28	0/0:35,0:0:35:0,105,335:0:1431:35	1/1:0,22:22:22:326,66,0:885:0:0	0/0:3,1:1:4:0,3,19:41:114:3	0/0:38,0:0:38:0,114,373:0:1546:38	0/0:19,0:0:19:0,57,255:0:758:19	0/0:27,0:0:27:0,81,266:0:1099:27	0/1:3,5:5:8:55,0,20:205:119:3	0/1:10,6:6:16:45,0,85:246:410:10	0/0:6,0:0:6:0,18,48:0:246:6	0/0:33,0:0:33:0,99,433:0:1345:33	0/0:18,0:0:18:0,54,196:0:717:18	0/0:47,0:0:47:0,141,409:0:1893:47	0/0:15,5:5:20:0,22,80:205:615:15	0/0:47,0:0:47:0,141,446:0:1898:47	0/1:29,10:10:39:20,0,91:406:1154:29	1/1:2,23:23:25:239,60,0:943:82:2	0/0:13,0:0:13:0,39,127:0:525:13	1/1:0,15:15:15:147,45,0:611:0:0	0/1:15,21:21:36:175,0,48:849:611:15	0/0:8,0:0:8:0,24,109:0:319:8	0/1:17,20:20:37:432,0,335:803:684:17
29381336	1937966	29381336_1937966	T	C	108813	.	AB=0.448321;ABP=180.542;AC=42;AF=0.178328;AN=224;AO=5095;CIGAR=1X;DP=144677;DPB=57071;DPRA=0.857302;EPP=10.7777;EPPR=18.8522;GTI=94;LEN=1;MEANALT=1.00364;MQM=17.5731;MQMR=11.8011;NS=2112;NUMALT=1;ODDS=0.00627752;PAIRED=0.656919;PAIREDR=0.883837;PAO=0;PQA=0;PQR=0;PRO=0;PROBE=SNP|RAPIDGENOMICS_3404_24300||SNP|RAPIDGENOMICS_3404_24301;QA=198699;QR=1936890;RO=48690;RPL=2246;RPP=157.979;RPPR=1579.77;RPR=2849;RUN=1;SAF=3553;SAP=1726.6;SAR=1542;SRF=31171;SRP=8315.04;SRR=17519;TYPE=snp;technology.illumina=1	GT:AD:AO:DP:PL:QA:QR:RO	0/0:28,0:0:28:0,84,307:0:1108:28	0/0:10,0:0:10:0,30,94:0:406:10	0/0:12,0:0:12:0,36,90:0:488:12	0/0:36,0:0:36:0,108,348:0:1423:36	0/0:19,0:0:19:0,57,322:0:739:19	0/1:17,23:23:40:168,0,84:930:670:17	0/0:13,0:0:13:0,39,247:0:492:13	0/0:15,0:0:15:0,45,147:0:611:15	0/0:48,0:0:48:0,144,495:0:1928:48	0/0:46,0:0:46:0,138,495:0:1854:46	0/0:12,0:0:12:0,36,153:0:488:12	0/0:44,0:0:44:0,132,439:0:1715:44	0/0:24,3:3:27:0,4,198:121:980:24	0/0:14,0:0:14:0,42,210:0:570:14	0/0:41,0:0:41:0,123,393:0:1602:41	0/0:63,0:0:63:0,190,672:0:2513:63	0/0:28,0:0:28:0,84,584:0:1065:28	0/0:81,0:0:81:0,244,840:0:3254:81	0/1:18,34:34:52:331,0,88:1362:726:18	0/0:36,0:0:36:0,108,325:0:1456:36	0/0:70,0:0:70:0,211,625:0:2828:70	0/1:24,17:17:41:119,0,109:672:963:24	0/0:15,0:0:15:0,45,157:0:587:15	0/0:46,0:0:46:0,138,540:0:1806:46	0/1:8,15:15:23:93,0,4:577:324:8	0/0:44,0:0:44:0,132,877:0:1700:44	0/0:37,0:0:37:0,111,397:0:1501:37	1/1:0,60:60:60:801,181,0:2425:0:0	0/0:109,0:0:109:0,328,1048:0:4376:109	1/1:0,29:29:29:326,87,0:1141:0:0	1/1:0,39:39:39:436,117,0:1547:0:0	0/0:15,0:0:15:0,45,139:0:598:15	0/1:58,23:23:81:79,0,292:927:2273:58	0/1:10,9:9:19:34,0,32:347:383:10	0/0:30,9:9:39:0,42,253:354:1222:30	0/0:8,0:0:8:0,24,66:0:328:8	0/1:19,15:15:34:135,0,107:590:771:19	0/0:37,6:6:43:0,42,272:229:1478:37	0/1:20,14:14:34:59,0,102:564:785:20	0/0:39,0:0:39:0,117,410:0:1527:39	0/0:34,0:0:34:0,102,368:0:1337:34	0/0:42,0:0:42:0,126,506:0:1665:42	0/0:66,0:0:66:0,199,683:0:2633:66	0/0:11,1:1:12:0,7,138:41:398:11	0/0:35,0:0:35:0,105,377:0:1411:35	0/1:12,9:9:21:85,0,79:359:478:12	0/1:48,25:25:73:133,0,262:961:1892:48	0/0:80,0:0:80:0,241,890:0:3198:80	0/1:19,20:20:39:259,0,334:747:736:19	0/0:56,0:0:56:0,169,603:0:2226:56	0/0:4,0:0:4:0,12,37:0:164:4	0/0:24,0:0:24:0,72,238:0:953:24	0/0:67,0:0:67:0,202,662:0:2704:67	0/0:30,0:0:30:0,90,436:0:1173:30	0/0:53,0:0:53:0,160,603:0:2131:53	0/0:81,0:0:81:0,244,859:0:3256:81	0/0:43,0:0:43:0,129,403:0:1639:43	0/0:42,0:0:42:0,126,470:0:1678:42	0/0:24,0:0:24:0,72,360:0:890:24	0/0:15,0:0:15:0,45,182:0:615:15	0/0:64,0:0:64:0,193,630:0:2532:64	0/0:119,0:0:119:0,358,1289:0:4766:119	0/1:38,25:25:63:69,0,231:1007:1478:38	0/0:55,0:0:55:0,166,579:0:2197:55	0/1:10,14:14:24:178,0,92:553:384:10	1/1:0,18:18:18:175,54,0:715:0:0	0/1:4,8:8:12:46,0,43:328:164:4	0/1:10,9:9:19:28,0,26:364:406:10	0/0:20,0:0:20:0,60,239:0:766:20	0/1:5,10:10:15:192,0,107:399:205:5	0/0:32,7:7:39:0,17,254:279:1291:32	0/0:41,0:0:41:0,123,401:0:1602:41	0/1:45,62:62:108:434,0,130:2468:1796:45	0/0:24,0:0:24:0,72,209:0:963:24	1/1:0,8:8:8:80,24,0:324:0:0	0/0:34,0:0:34:0,102,334:0:1325:34	0/0:24,0:0:24:0,72,218:0:954:24	0/1:12,4:4:16:7,0,82:164:478:12	0/1:8,14:14:22:155,0,68:523:306:8	0/0:52,0:0:52:0,157,467:0:2079:52	0/0:48,0:0:48:0,144,469:0:1920:48	0/0:13,7:7:20:0,3,43:277:529:13	0/1:29,18:18:47:77,0,290:714:1097:29	0/0:77,0:0:77:0,232,930:0:3045:77	0/1:33,36:36:69:272,0,115:1432:1327:33	0/0:115,0:0:115:0,346,1129:0:4601:115	0/0:5,0:0:5:0,15,58:0:205:5	0/0:103,0:0:103:0,310,1069:0:4075:103	0/0:22,0:0:22:0,66,378:0:840:22	0/0:67,14:14:81:0,86,587:550:2669:67	0/0:36,0:0:36:0,108,379:0:1423:36	0/0:39,0:0:39:0,117,368:0:1583:39	1/1:0,21:21:21:317,63,0:834:0:0	0/0:1,0:0:1:0,3,11:0:37:1	0/0:63,0:0:63:0,190,601:0:2511:63	0/0:24,0:0:24:0,72,326:0:944:24	0/0:38,0:0:38:0,114,372:0:1487:38	0/1:3,7:7:10:81,0,15:285:123:3	0/1:11,6:6:17:42,0,74:243:443:11	0/0:11,0:0:11:0,33,94:0:451:11	0/0:53,0:0:53:0,160,645:0:2124:53	0/0:21,0:0:21:0,63,284:0:836:21	0/0:46,0:0:46:0,138,408:0:1856:46	0/0:15,5:5:20:0,22,80:200:615:15	0/0:45,0:0:45:0,135,433:0:1796:45	0/1:41,15:15:56:17,0,158:600:1620:41	1/1:2,41:41:43:479,114,0:1606:78:2	0/0:15,0:0:15:0,45,157:0:592:15	1/1:0,14:14:14:178,42,0:561:0:0	0/1:21,31:31:52:321,0,75:1202:830:21	0/0:10,1:1:11:0,23,112:41:387:10	0/1:24,15:15:39:254,0,517:596:967:24
29381336	1937968	29381336_1937968	G	C	106831	.	AB=0.438809;ABP=253.082;AC=42;AF=0.178638;AN=224;AO=5001;CIGAR=1X;DP=145780;DPB=57571;DPRA=0.847957;EPP=15.1199;EPPR=23.984;GTI=79;LEN=1;MEANALT=1.00725;MQM=17.6319;MQMR=11.82;NS=2112;NUMALT=1;ODDS=0.00502085;PAIRED=0.655069;PAIREDR=0.883368;PAO=0;PQA=0;PQR=0;PRO=0;PROBE=SNP|RAPIDGENOMICS_3404_24300||SNP|RAPIDGENOMICS_3404_24301;QA=195178;QR=1971224;RO=49292;RPL=2230;RPP=130.095;RPPR=1680.07;RPR=2771;RUN=1;SAF=3466;SAP=1622.07;SAR=1535;SRF=31436;SRP=8127.15;SRR=17856;TYPE=snp;technology.illumina=1	GT:AD:AO:DP:PL:QA:QR:RO	0/0:27,0:0:27:0,81,293:0:1071:27	0/0:10,0:0:10:0,30,94:0:402:10	0/0:12,0:0:12:0,36,90:0:474:12	0/0:39,0:0:39:0,117,370:0:1537:39	0/0:19,0:0:19:0,57,326:0:748:19	0/1:23,23:23:46:150,0,133:930:927:23	0/0:13,0:0:13:0,39,255:0:512:13	0/0:17,0:0:17:0,51,169:0:666:17	0/0:49,0:0:49:0,148,490:0:1979:49	0/0:47,0:0:47:0,141,514:0:1896:47	0/0:12,0:0:12:0,36,146:0:478:12	0/0:46,0:0:46:0,138,462:0:1785:46	0/0:24,3:3:27:0,4,198:121:980:24	0/0:14,0:0:14:0,42,208:0:566:14	0/0:42,0:0:42:0,126,399:0:1654:42	0/0:69,0:0:69:0,208,747:0:2791:69	0/0:28,0:0:28:0,84,618:0:1126:28	0/0:88,0:0:88:0,265,901:0:3523:88	0/1:18,34:34:52:331,0,87:1362:703:18	0/0:42,0:0:42:0,126,389:0:1648:42	0/0:69,0:0:69:0,208,617:0:2766:69	0/1:24,17:17:41:119,0,109:672:966:24	0/0:14,0:0:14:0,42,150:0:570:14	0/0:46,0:0:46:0,138,543:0:1836:46	0/1:8,15:15:23:93,0,4:577:328:8	0/0:44,0:0:44:0,132,894:0:1723:44	0/0:37,0:0:37:0,111,397:0:1496:37	1/1:0,60:60:60:801,181,0:2425:0:0	0/0:109,0:0:109:0,328,1038:0:4409:109	1/1:0,29:29:29:326,87,0:1141:0:0	1/1:0,39:39:39:436,117,0:1547:0:0	0/0:15,0:0:15:0,45,139:0:602:15	0/1:59,23:23:82:76,0,297:927:2335:59	0/1:10,9:9:19:34,0,32:347:382:10	0/0:30,9:9:39:0,42,253:354:1218:30	0/0:8,0:0:8:0,24,66:0:328:8	0/1:19,15:15:34:135,0,108:590:775:19	0/0:34,6:6:40:0,33,224:229:1382:34	0/1:27,14:14:41:38,0,164:564:1079:27	0/0:39,0:0:39:0,117,422:0:1564:39	0/0:34,0:0:34:0,102,361:0:1332:34	0/0:43,0:0:43:0,129,514:0:1703:43	0/0:68,0:0:68:0,205,716:0:2735:68	0/0:10,1:1:11:0,4,111:41:390:10	0/0:35,0:0:35:0,105,377:0:1412:35	0/1:12,9:9:21:85,0,79:359:484:12	0/1:49,25:25:74:130,0,254:961:1966:49	0/0:81,0:0:81:0,244,896:0:3203:81	0/1:19,19:19:38:255,0,344:725:758:19	0/0:56,0:0:56:0,169,604:0:2279:56	0/0:4,0:0:4:0,12,37:0:160:4	0/0:25,0:0:25:0,75,247:0:997:25	0/0:67,0:0:67:0,202,664:0:2725:67	0/0:32,0:0:32:0,96,482:0:1255:32	0/0:52,0:0:52:0,157,566:0:2075:52	0/0:86,0:0:86:0,259,920:0:3394:86	0/0:42,0:0:42:0,126,388:0:1642:42	0/0:43,0:0:43:0,129,481:0:1724:43	0/0:25,0:0:25:0,75,370:0:929:25	0/0:15,0:0:15:0,45,181:0:603:15	0/0:64,0:0:64:0,193,618:0:2493:64	0/0:128,0:0:128:0,385,1379:0:5163:128	0/1:37,25:25:62:72,0,235:1007:1446:37	0/0:58,0:0:58:0,175,603:0:2315:58	0/1:10,14:14:24:178,0,98:553:398:10	1/1:0,18:18:18:175,54,0:715:0:0	0/1:4,8:8:12:46,0,43:328:164:4	0/1:10,9:9:19:28,0,26:364:406:10	0/0:19,0:0:19:0,57,237:0:736:19	0/1:5,10:10:15:192,0,106:399:201:5	0/0:32,7:7:39:0,17,258:279:1304:32	0/0:42,0:0:42:0,126,430:0:1683:42	0/1:47,62:62:109:430,0,143:2467:1878:47	0/0:26,0:0:26:0,78,233:0:1030:26	1/1:0,8:8:8:80,24,0:324:0:0	0/0:34,0:0:34:0,102,340:0:1378:34	0/0:28,0:0:28:0,84,265:0:1111:28	0/1:12,4:4:16:7,0,82:164:474:12	0/1:8,14:14:22:155,0,71:523:320:8	0/0:52,0:0:52:0,157,467:0:2107:52	0/0:48,0:0:48:0,144,471:0:1960:48	0/0:15,7:7:22:0,9,56:277:615:15	0/1:30,18:18:48:74,0,297:714:1170:30	0/0:78,0:0:78:0,235,938:0:3152:78	0/1:34,31:31:65:248,0,135:1244:1363:34	0/0:115,0:0:115:0,346,1131:0:4615:115	0/0:5,0:0:5:0,15,58:0:205:5	0/0:105,0:0:105:0,316,1108:0:4230:105	0/0:22,0:0:22:0,66,376:0:876:22	0/0:67,14:14:81:0,86,585:550:2664:67	0/0:36,0:0:36:0,108,379:0:1430:36	0/0:39,0:0:39:0,117,366:0:1583:39	1/1:0,19:19:19:265,57,0:770:0:0	0/0:1,0:0:1:0,3,11:0:41:1	0/0:64,0:0:64:0,193,609:0:2599:64	0/0:24,0:0:24:0,72,326:0:964:24	0/0:38,0:0:38:0,114,374:0:1511:38	0/1:3,7:7:10:81,0,15:285:123:3	0/1:11,6:6:17:42,0,74:243:451:11	0/0:11,0:0:11:0,33,94:0:447:11	0/0:53,0:0:53:0,160,656:0:2148:53	0/0:20,0:0:20:0,60,255:0:797:20	0/0:46,0:0:46:0,138,407:0:1874:46	0/0:15,5:5:20:0,22,80:200:615:15	0/0:52,0:0:52:0,157,489:0:2057:52	0/1:38,15:15:53:26,0,145:600:1528:38	1/1:2,39:39:43:443,110,0:1525:82:2	0/0:14,0:0:14:0,42,139:0:574:14	1/1:0,14:14:14:178,42,0:561:0:0	0/1:21,31:31:52:321,0,75:1202:849:21	0/0:10,1:1:11:0,23,122:41:410:10	0/1:22,15:15:37:260,0,458:596:894:22
29381336	1937969	29381336_1937969	G	A	107766	.	AB=0.438021;ABP=259.262;AC=42;AF=0.178947;AN=224;AO=5001;CIGAR=1X;DP=145857;DPB=57692;DPRA=0.848638;EPP=8.5547;EPPR=19.5223;GTI=81;LEN=1;MEANALT=1.00723;MQM=17.6227;MQMR=11.8115;NS=2112;NUMALT=1;ODDS=0.0303878;PAIRED=0.655669;PAIREDR=0.883967;PAO=0;PQA=0;PQR=0;PRO=0;PROBE=SNP|RAPIDGENOMICS_3404_24300||SNP|RAPIDGENOMICS_3404_24301;QA=195205;QR=1976665;RO=49417;RPL=2279;RPP=88.2231;RPPR=1603.42;RPR=2722;RUN=1;SAF=3468;SAP=1628.78;SAR=1533;SRF=31493;SRP=8093.48;SRR=17924;TYPE=snp;technology.illumina=1	GT:AD:AO:DP:PL:QA:QR:RO	0/0:27,0:0:27:0,81,295:0:1059:27	0/0:10,0:0:10:0,30,94:0:406:10	0/0:12,0:0:12:0,36,90:0:492:12	0/0:40,0:0:40:0,120,384:0:1560:40	0/0:18,0:0:18:0,54,310:0:720:18	0/1:23,23:23:46:150,0,133:930:939:23	0/0:13,0:0:13:0,39,262:0:520:13	0/0:16,0:0:16:0,48,142:0:630:16	0/0:50,0:0:50:0,151,511:0:1994:50	0/0:46,0:0:46:0,138,491:0:1845:46	0/0:12,0:0:12:0,36,153:0:492:12	0/0:44,0:0:44:0,132,446:0:1735:44	0/0:24,3:3:27:0,4,198:121:980:24	0/0:14,0:0:14:0,42,210:0:560:14	0/0:41,0:0:41:0,123,393:0:1613:41	0/0:69,0:0:69:0,208,747:0:2794:69	0/0:28,0:0:28:0,84,619:0:1118:28	0/0:88,0:0:88:0,265,907:0:3504:88	0/1:18,34:34:52:331,0,81:1362:720:18	0/0:42,0:0:42:0,126,389:0:1665:42	0/0:70,0:0:70:0,211,625:0:2820:70	0/1:23,17:17:40:122,0,104:672:912:23	0/0:14,0:0:14:0,42,150:0:570:14	0/0:44,0:0:46:0,132,497:0:1748:44	0/1:8,15:15:23:93,0,4:577:320:8	0/0:43,0:0:43:0,129,888:0:1664:43	0/0:36,0:0:36:0,108,390:0:1468:36	1/1:0,60:60:60:801,181,0:2425:0:0	0/0:109,0:0:109:0,328,1046:0:4391:109	1/1:0,29:29:29:326,87,0:1141:0:0	1/1:0,39:39:39:436,117,0:1547:0:0	0/0:15,0:0:15:0,45,139:0:592:15	0/1:55,23:23:78:88,0,272:927:2194:55	0/1:10,9:9:19:34,0,32:347:394:10	0/0:30,9:9:39:0,42,253:354:1213:30	0/0:8,0:0:8:0,24,66:0:328:8	0/1:19,15:15:34:135,0,107:590:762:19	0/0:33,6:6:39:0,30,214:229:1353:33	0/1:27,14:14:41:38,0,164:564:1091:27	0/0:40,0:0:40:0,120,435:0:1598:40	0/0:34,0:0:34:0,102,363:0:1347:34	0/0:44,0:0:44:0,132,530:0:1743:44	0/0:72,0:0:72:0,217,751:0:2819:72	0/0:11,1:1:12:0,7,138:41:422:11	0/0:35,0:0:35:0,105,377:0:1422:35	0/1:12,9:9:21:85,0,79:359:469:12	0/1:49,25:25:74:130,0,274:961:1961:49	0/0:78,0:0:78:0,235,830:0:3114:78	0/1:19,19:19:38:255,0,346:725:762:19	0/0:56,0:0:56:0,169,592:0:2228:56	0/0:4,0:0:4:0,12,37:0:164:4	0/0:25,0:0:25:0,75,247:0:1025:25	0/0:67,0:0:67:0,202,663:0:2696:67	0/0:31,0:0:31:0,93,470:0:1230:31	0/0:56,0:0:56:0,169,610:0:2202:56	0/0:85,0:0:85:0,256,913:0:3392:85	0/0:42,0:0:42:0,126,393:0:1667:42	0/0:41,0:0:41:0,123,465:0:1646:41	0/0:25,0:0:25:0,75,375:0:966:25	0/0:15,0:0:15:0,45,176:0:588:15	0/0:64,0:0:64:0,193,628:0:2548:64	0/0:128,0:0:128:0,385,1370:0:5152:128	0/1:37,25:25:62:72,0,236:1007:1469:37	0/0:58,0:0:58:0,175,604:0:2314:58	0/1:10,14:14:24:178,0,97:553:388:10	1/1:0,18:18:18:175,54,0:715:0:0	0/1:4,8:8:12:46,0,43:328:164:4	0/1:13,9:9:22:18,0,46:364:490:13	0/0:19,0:0:19:0,57,235:0:757:19	0/1:5,10:10:15:192,0,107:399:205:5	0/0:32,7:7:39:0,17,257:279:1300:32	0/0:42,0:0:42:0,126,428:0:1674:42	0/1:46,63:63:109:440,0,130:2499:1852:46	0/0:26,0:0:26:0,78,233:0:1036:26	1/1:0,8:8:8:80,24,0:324:0:0	0/0:33,0:0:33:0,99,332:0:1332:33	0/0:28,0:0:28:0,84,265:0:1121:28	0/1:11,4:4:15:10,0,74:164:447:11	0/1:8,14:14:22:155,0,68:523:306:8	0/0:52,0:0:52:0,157,461:0:2085:52	0/0:48,0:0:48:0,144,471:0:1952:48	0/0:15,7:7:22:0,9,56:277:615:15	0/1:30,18:18:48:74,0,304:714:1181:30	0/0:78,0:0:78:0,235,919:0:3096:78	0/1:33,31:31:64:251,0,127:1244:1326:33	0/0:115,0:0:115:0,346,1131:0:4572:115	0/0:5,0:0:5:0,15,58:0:205:5	0/0:105,0:0:105:0,316,1101:0:4224:105	0/0:21,0:0:21:0,63,356:0:853:21	0/0:68,14:14:82:0,89,595:550:2697:68	0/0:36,0:0:36:0,108,380:0:1442:36	0/0:39,0:0:39:0,117,366:0:1591:39	1/1:0,19:19:19:265,57,0:770:0:0	0/0:1,0:0:1:0,3,11:0:41:1	0/0:64,0:0:64:0,193,608:0:2590:64	0/0:24,0:0:24:0,72,326:0:964:24	0/0:38,0:0:38:0,114,373:0:1520:38	0/1:3,7:7:10:81,0,15:285:123:3	0/1:11,6:6:17:42,0,74:243:451:11	0/0:11,0:0:11:0,33,93:0:429:11	0/0:52,0:0:52:0,157,642:0:2073:52	0/0:21,0:0:21:0,63,277:0:820:21	0/0:46,0:0:46:0,138,408:0:1870:46	0/0:15,5:5:20:0,22,80:200:611:15	0/0:52,0:0:52:0,157,488:0:2043:52	0/1:34,15:15:49:38,0,126:600:1360:34	1/1:2,41:41:43:479,114,0:1606:82:2	0/0:15,0:0:15:0,45,164:0:589:15	1/1:0,14:14:14:178,42,0:561:0:0	0/1:21,30:30:52:302,0,75:1179:841:21	0/0:10,1:1:11:0,23,121:41:406:10	0/1:22,15:15:37:260,0,453:596:884:22
29381336	1938154	29381336_1938154	T	A	164831	.	AB=0.479208;ABP=44.7284;AC=49;AF=0.187191;AN=224;AO=7713;CIGAR=1X;DP=193139;DPB=83624;DPRA=0.925092;EPP=57.7633;EPPR=1324.16;GTI=55;LEN=1;MEANALT=1.01079;MQM=16.4982;MQMR=11.7743;NS=2112;NUMALT=1;ODDS=0.0116237;PAIRED=0.726566;PAIREDR=0.877125;PAO=0;PQA=0;PQR=0;PRO=0;PROBE=SNP|RAPIDGENOMICS_3404_24300||SNP|RAPIDGENOMICS_3404_24301;QA=303333;QR=2770451;RO=69721;RPL=3956;RPP=14.1593;RPPR=130.221;RPR=3757;RUN=1;SAF=3102;SAP=644.086;SAR=4611;SRF=31064;SRP=1798.64;SRR=38657;TYPE=snp;technology.illumina=1	GT:AD:AO:DP:PL:QA:QR:RO	0/0:63,0:0:63:0,190,628:0:2452:63	0/0:17,0:0:17:0,51,197:0:676:17	0/0:12,0:0:12:0,36,127:0:492:12	0/0:155,0:0:155:0,467,1656:0:6226:155	0/0:27,0:0:27:0,81,376:0:1057:27	0/1:38,24:24:62:42,0,215:962:1533:38	0/0:16,0:0:16:0,48,388:0:588:16	0/0:43,0:0:43:0,129,552:0:1691:43	0/0:70,0:0:70:0,211,776:0:2809:70	0/0:105,0:0:105:0,316,1083:0:4162:105	0/0:41,0:0:41:0,123,393:0:1677:41	0/0:51,0:0:51:0,154,458:0:2049:51	0/1:11,9:9:20:30,0,33:356:433:11	0/0:16,0:0:16:0,48,170:0:629:16	0/0:60,0:0:60:0,181,544:0:2398:60	0/0:120,0:0:120:0,361,1334:0:4728:120	0/0:17,0:0:17:0,51,448:0:671:17	0/0:103,2:2:105:0,299,1073:82:4104:103	0/1:42,19:19:61:85,0,215:779:1702:42	0/0:59,0:0:59:0,178,645:0:2368:59	0/0:107,0:0:107:0,322,1253:0:4205:107	0/1:56,55:55:111:181,0,224:2200:2201:56	0/0:26,0:0:26:0,78,266:0:988:26	0/0:140,0:0:140:0,421,1303:0:5615:140	0/1:24,28:28:52:120,0,56:1140:950:24	0/0:38,0:0:38:0,114,716:0:1528:38	0/0:45,0:0:45:0,135,477:0:1818:45	1/1:0,98:98:98:949,295,0:3879:0:0	0/0:94,0:0:94:0,283,1045:0:3701:94	1/1:0,78:78:78:792,235,0:3073:0:0	1/1:0,37:37:37:362,111,0:1499:0:0	0/0:23,0:0:23:0,69,222:0:909:23	0/1:68,83:83:151:426,0,286:3340:2718:68	0/1:37,33:33:70:217,0,140:1294:1481:37	0/1:28,36:36:64:191,0,154:1406:1121:28	0/0:30,0:0:30:0,90,378:0:1190:30	0/1:34,26:26:60:126,0,189:1036:1369:34	0/1:39,33:33:72:157,0,200:1313:1526:39	0/1:26,18:18:44:130,0,143:730:1037:26	0/0:70,0:0:70:0,211,673:0:2765:70	0/0:81,0:0:81:0,244,789:0:3197:81	0/0:59,0:0:59:0,178,555:0:2335:59	0/0:68,0:0:68:0,205,723:0:2648:68	0/1:12,13:13:25:63,0,45:533:492:12	0/0:54,0:0:54:0,163,582:0:2149:54	0/1:13,19:19:32:264,0,58:747:511:13	1/1:34,95:95:129:681,38,0:3742:1345:34	0/0:98,0:0:98:0,295,950:0:3830:98	0/1:14,33:33:47:553,0,219:1258:526:14	0/0:71,0:0:71:0,214,713:0:2856:71	0/0:13,0:0:13:0,39,111:0:524:13	0/0:52,0:0:52:0,157,525:0:2057:52	0/0:101,0:0:101:0,304,1065:0:4009:101	0/0:56,0:0:56:0,169,736:0:2176:56	0/0:92,0:0:92:0,277,1069:0:3691:92	0/0:84,0:0:84:0,253,915:0:3391:84	0/0:40,0:0:40:0,120,443:0:1611:40	0/0:61,0:0:61:0,184,633:0:2429:61	0/0:26,0:0:26:0,78,330:0:1030:26	0/0:13,0:0:13:0,39,203:0:482:13	0/0:60,0:0:60:0,181,495:0:2372:60	0/0:170,0:0:170:0,512,1743:0:6776:170	0/0:72,27:27:99:0,25,490:1050:2895:72	0/0:79,0:0:79:0,238,816:0:3110:79	0/1:14,16:16:30:150,0,33:648:574:14	1/1:0,61:61:61:546,184,0:2422:0:0	0/0:30,8:8:38:0,1,162:328:1218:30	0/1:25,46:46:71:220,0,68:1828:1004:25	0/0:5,0:0:5:0,15,68:0:201:5	1/1:1,12:12:13:327,30,0:466:37:1	0/1:26,30:30:56:228,0,97:1226:1036:26	0/0:59,0:0:59:0,178,521:0:2294:59	0/1:24,47:47:71:313,0,24:1897:972:24	0/0:62,0:0:62:0,187,608:0:2449:62	0/0:7,3:3:10:0,3,48:123:273:7	0/0:59,0:0:59:0,178,574:0:2352:59	0/0:58,0:0:58:0,175,605:0:2353:58	0/1:17,9:9:26:21,0,136:344:676:17	0/1:12,11:11:23:71,0,102:447:480:12	0/0:62,0:0:62:0,187,586:0:2458:62	0/0:77,0:0:77:0,232,751:0:3062:77	0/1:11,14:14:25:114,0,52:556:409:11	1/1:6,16:16:22:105,15,0:656:242:6	0/0:143,0:0:143:0,430,1449:0:5725:143	0/0:100,34:34:134:0,59,648:1350:4021:100	0/0:105,0:0:105:0,316,994:0:4090:105	0/0:24,0:0:24:0,72,253:0:962:24	0/0:121,0:0:121:0,364,1146:0:4842:121	0/0:38,0:0:38:0,114,484:0:1471:38	0/0:119,0:0:119:0,358,1171:0:4748:119	0/0:53,0:0:53:0,160,492:0:2100:53	0/0:38,0:0:38:0,114,403:0:1489:38	1/1:0,44:44:44:503,132,0:1774:0:0	0/1:5,4:4:9:8,0,12:164:201:5	0/0:61,0:0:61:0,184,648:0:2442:61	0/0:31,0:0:33:0,93,292:0:1249:31	0/0:60,0:0:60:0,181,522:0:2361:60	1/1:1,6:6:7:72,13,0:218:41:1	0/0:9,0:0:9:0,27,108:0:361:9	0/0:24,0:0:24:0,72,249:0:972:24	0/0:55,0:0:55:0,166,513:0:2230:55	0/0:25,0:0:25:0,75,328:0:1003:25	0/0:47,0:0:47:0,141,489:0:1873:47	0/1:42,22:22:64:32,0,304:876:1682:42	0/0:77,0:0:77:0,232,851:0:3025:77	0/1:21,35:35:56:232,0,76:1398:861:21	1/1:0,47:47:47:469,141,0:1866:0:0	0/0:46,0:0:46:0,138,501:0:1829:46	1/1:0,13:13:13:183,39,0:506:0:0	0/1:45,46:46:91:230,0,154:1826:1792:45	0/1:6,20:20:26:107,0,33:788:246:6	0/1:23,13:13:36:242,0,339:478:888:23
29381336	1974164	29381336_1974164	A	G	111978	.	AB=0.459264;ABP=148.786;AC=45;AF=0.161819;AN=224;AO=6517;CIGAR=1X;DP=199974;DPB=87883;DPRA=0.895864;EPP=18.991;EPPR=338.355;GTI=58;LEN=1;MEANALT=1;MQM=14.1301;MQMR=13.2773;NS=2112;NUMALT=1;ODDS=0.0219935;PAIRED=0.811723;PAIREDR=0.816952;PAO=0;PQA=0;PQR=0;PRO=0;PROBE=SNP|RAPIDGENOMICS_3404_24304||SNP|RAPIDGENOMICS_3404_24305||SNP|RAPIDGENOMICS_3404_24306||SNP|RAPIDGENOMICS_3404_24307||SNP|RAPIDGENOMICS_3404_24308;QA=258423;QR=2978255;RO=74811;RPL=3255;RPP=3.02663;RPPR=768.377;RPR=3262;RUN=1;SAF=4224;SAP=1245.44;SAR=2293;SRF=43224;SRP=3933.72;SRR=31587;TYPE=snp;technology.illumina=1	GT:AD:AO:DP:PL:QA:QR:RO	0/0:74,0:0:74:0,223,911:0:2954:74	0/0:39,0:0:39:0,117,772:0:1572:39	0/0:13,0:0:13:0,39,145:0:515:13	0/0:94,0:0:94:0,283,1214:0:3765:94	0/0:20,0:0:20:0,60,285:0:780:20	0/1:55,58:58:113:299,0,261:2349:2206:55	0/0:20,0:0:20:0,60,454:0:816:20	0/0:34,0:0:34:0,102,336:0:1352:34	0/0:95,0:0:95:0,286,1038:0:3784:95	0/0:123,0:0:123:0,370,1621:0:4922:123	0/0:37,0:0:37:0,111,397:0:1501:37	0/0:62,0:0:62:0,187,587:0:2480:62	0/1:62,37:37:99:47,0,310:1503:2461:62	0/0:45,0:0:45:0,135,595:0:1778:45	0/0:78,0:0:78:0,235,884:0:3122:78	0/0:119,0:0:119:0,358,1297:0:4730:119	0/0:34,0:0:34:0,102,772:0:1337:34	0/0:110,0:0:110:0,331,1244:0:4374:110	0/0:35,10:10:45:0,25,335:410:1349:35	0/0:64,1:1:65:0,164,676:41:2529:64	0/0:101,0:0:101:0,304,1088:0:4081:101	0/1:36,41:41:77:211,0,111:1656:1455:36	0/0:36,0:0:36:0,108,589:0:1455:36	0/0:138,0:0:138:0,415,1412:0:5530:138	0/1:14,12:12:26:30,0,186:488:553:14	0/0:77,0:0:77:0,232,1756:0:3062:77	0/0:71,0:0:71:0,214,1021:0:2838:71	1/1:3,93:93:96:885,255,0:3660:119:3	0/0:139,0:0:139:0,418,1942:0:5623:139	1/1:3,77:77:80:726,169,0:3057:105:3	1/1:0,43:43:43:399,129,0:1742:0:0	0/0:63,0:0:63:0,190,929:0:2459:63	0/0:132,27:27:159:0,82,966:1077:5225:132	0/1:30,20:20:50:102,0,133:795:1205:30	0/1:27,21:21:48:111,0,254:805:1071:27	0/0:28,0:0:28:0,84,398:0:1140:28	0/1:55,27:27:82:48,0,401:1075:2192:55	0/1:38,23:23:61:28,0,209:919:1541:38	0/0:37,6:6:43:0,86,438:246:1443:37	0/0:85,0:0:85:0,256,1125:0:3406:85	0/0:68,0:0:68:0,205,822:0:2745:68	0/0:89,0:0:89:0,268,941:0:3513:89	0/0:101,1:1:102:0,274,1349:41:3972:101	0/0:33,2:2:35:0,88,478:73:1337:33	0/0:83,0:0:83:0,250,856:0:3265:83	0/1:12,9:9:21:19,0,53:355:474:12	0/1:33,35:35:68:204,0,141:1391:1332:33	0/0:102,0:0:102:0,307,1287:0:4069:102	0/1:31,17:17:48:129,0,630:662:1228:31	0/0:59,0:0:59:0,178,638:0:2273:59	0/0:15,0:0:15:0,45,148:0:597:15	0/0:64,0:0:64:0,193,799:0:2535:64	0/0:98,0:0:98:0,295,1333:0:3890:98	0/0:40,0:0:40:0,120,734:0:1609:40	0/0:120,0:0:120:0,361,1295:0:4808:120	0/0:112,0:0:112:0,337,1273:0:4512:112	0/0:65,0:0:65:0,196,742:0:2589:65	0/0:35,0:0:35:0,105,568:0:1405:35	0/0:22,0:0:22:0,66,241:0:876:22	0/0:54,0:0:54:0,163,582:0:2189:54	0/0:71,0:0:71:0,214,960:0:2810:71	0/0:222,0:0:222:0,668,2625:0:8798:222	0/1:48,55:55:103:222,0,194:2221:1906:48	0/0:65,0:0:65:0,196,650:0:2597:65	0/1:26,13:13:39:55,0,154:529:1049:26	1/1:0,27:27:27:267,81,0:1068:0:0	0/0:47,3:3:50:0,121,570:109:1860:47	0/1:20,19:19:39:105,0,257:762:804:20	0/0:8,0:0:10:0,24,141:0:328:8	0/1:11,8:8:19:172,0,306:311:435:11	0/1:28,60:60:88:377,0,252:2424:1069:28	0/0:83,0:0:83:0,250,1001:0:3321:83	0/1:52,66:66:118:335,0,247:2651:2088:52	0/0:83,0:0:83:0,250,843:0:3275:83	0/1:10,6:6:16:9,0,39:246:406:10	0/0:47,1:1:48:0,134,488:41:1845:47	0/0:40,0:0:40:0,120,534:0:1602:40	0/1:17,7:7:24:6,0,239:283:676:17	0/1:10,13:13:23:62,0,84:515:406:10	0/0:42,0:0:42:0,126,481:0:1697:42	0/0:158,0:0:158:0,476,1606:0:6256:158	0/1:18,19:19:37:133,0,70:753:734:18	0/1:37,36:36:73:151,0,281:1447:1460:37	0/0:85,0:0:85:0,256,911:0:3401:85	0/1:41,49:49:90:282,0,155:1966:1647:41	0/0:99,0:0:99:0,298,1248:0:3997:99	0/0:19,0:0:19:0,57,267:0:756:19	0/0:94,0:0:94:0,283,1097:0:3750:94	0/0:37,0:0:37:0,111,574:0:1468:37	0/0:171,0:0:171:0,515,1796:0:6785:171	0/0:48,0:0:48:0,144,525:0:1899:48	0/0:70,0:0:70:0,211,890:0:2820:70	1/1:0,59:59:59:665,178,0:2365:0:0	1/1:11,22:22:33:140,9,0:879:438:11	0/0:74,0:0:74:0,223,707:0:2939:74	0/0:53,0:0:53:0,160,747:0:2134:53	0/0:62,0:0:62:0,187,665:0:2460:62	0/1:7,16:16:23:63,0,52:644:283:7	0/0:25,4:4:29:0,54,320:160:1017:25	0/0:53,0:0:53:0,160,723:0:2104:53	0/0:33,0:0:33:0,99,590:0:1320:33	0/0:38,0:0:38:0,114,491:0:1490:38	0/0:27,0:0:27:0,81,238:0:1094:27	0/1:47,20:20:67:74,0,226:785:1893:47	0/0:48,0:0:49:0,144,504:0:1892:48	0/1:42,35:35:77:130,0,267:1405:1685:42	1/1:0,62:62:62:646,187,0:2509:0:0	0/0:22,0:0:22:0,66,401:0:881:22	1/1:2,28:28:30:243,27,0:1123:82:2	0/1:25,59:59:84:318,0,30:2321:988:25	0/1:5,12:12:17:82,0,69:479:201:5	0/1:19,14:14:33:211,0,415:574:705:19
29381336	1974195	29381336_1974195	A	G	133510	.	AB=0.456792;ABP=185.405;AC=48;AF=0.171101;AN=224;AO=7212;CIGAR=1X;DP=210607;DPB=92991;DPRA=0.880901;EPP=20.6434;EPPR=480.483;GTI=58;LEN=1;MEANALT=1.00699;MQM=14.1208;MQMR=12.8471;NS=2112;NUMALT=1;ODDS=0.056798;PAIRED=0.814337;PAIREDR=0.837124;PAO=0;PQA=0;PQR=0;PRO=0;PROBE=SNP|RAPIDGENOMICS_3404_24304||SNP|RAPIDGENOMICS_3404_24305||SNP|RAPIDGENOMICS_3404_24306||SNP|RAPIDGENOMICS_3404_24307||SNP|RAPIDGENOMICS_3404_24308;QA=283085;QR=3126978;RO=78741;RPL=3627;RPP=3.54143;RPPR=19.9177;RPR=3585;RUN=1;SAF=4318;SAP=613.557;SAR=2894;SRF=43140;SRP=1570.41;SRR=35601;TYPE=snp;technology.illumina=1	GT:AD:AO:DP:PL:QA:QR:RO	0/0:71,0:0:71:0,214,852:0:2874:71	0/0:47,0:0:47:0,141,854:0:1854:47	0/0:12,0:0:12:0,36,143:0:484:12	0/0:113,0:0:113:0,340,1389:0:4471:113	0/0:24,0:0:24:0,72,356:0:968:24	0/1:50,58:58:108:305,0,185:2301:1977:50	0/0:15,0:0:15:0,45,340:0:602:15	0/0:45,0:0:45:0,135,445:0:1819:45	0/0:89,0:0:89:0,268,985:0:3585:89	0/0:109,0:0:109:0,328,1485:0:4258:109	0/0:47,0:0:47:0,141,530:0:1860:47	0/0:86,0:0:86:0,259,913:0:3422:86	0/0:55,25:25:80:0,21,264:1012:2218:55	0/0:43,0:0:43:0,129,559:0:1700:43	0/0:87,0:0:87:0,262,923:0:3428:87	0/0:116,0:0:116:0,349,1275:0:4608:116	0/0:33,0:0:33:0,99,754:0:1302:33	0/0:112,0:0:112:0,337,1088:0:4449:112	0/1:30,19:19:49:86,0,226:757:1194:30	0/0:64,1:1:65:0,168,711:30:2541:64	0/0:98,0:0:98:0,295,1011:0:3939:98	0/1:31,58:58:89:277,0,1:2321:1249:31	0/0:38,0:0:38:0,114,690:0:1505:38	0/0:141,0:0:141:0,424,1398:0:5667:141	0/1:12,12:12:24:37,0,110:488:484:12	0/0:87,0:0:87:0,262,1916:0:3419:87	0/0:72,0:0:72:0,217,1098:0:2820:72	1/1:0,96:96:96:968,289,0:3753:0:0	0/0:144,0:0:144:0,433,1874:0:5775:144	1/1:0,84:84:84:899,253,0:3309:0:0	1/1:0,29:29:29:285,87,0:1111:0:0	0/0:63,0:0:63:0,190,832:0:2410:63	0/1:134,36:36:170:1,0,873:1468:5355:134	0/1:34,28:28:62:174,0,116:1110:1357:34	0/1:28,25:25:53:175,0,266:1009:1127:28	0/0:26,0:0:26:0,78,375:0:1057:26	0/1:42,30:30:72:81,0,268:1183:1679:42	0/1:40,25:25:65:29,0,225:962:1613:40	0/1:41,13:13:54:2,0,344:505:1588:41	0/0:84,0:0:84:0,253,1031:0:3279:84	0/0:82,0:0:82:0,247,892:0:3185:82	0/0:97,0:0:97:0,292,1043:0:3838:97	0/0:120,0:0:120:0,361,1618:0:4822:120	0/0:28,9:9:37:0,38,321:365:1113:28	0/0:70,0:0:70:0,211,707:0:2806:70	0/1:13,13:13:26:41,0,42:520:529:13	0/1:36,46:46:82:290,0,146:1830:1432:36	0/0:100,0:0:100:0,301,1185:0:3916:100	0/1:37,35:35:72:465,0,699:1320:1475:37	0/0:70,0:0:70:0,211,659:0:2742:70	0/0:13,0:0:13:0,39,112:0:529:13	0/0:77,0:0:77:0,232,833:0:2996:77	0/0:99,0:0:99:0,298,1312:0:3977:99	0/0:45,0:0:45:0,135,742:0:1801:45	0/0:127,0:0:127:0,382,1348:0:5045:127	0/0:104,0:0:104:0,313,1102:0:4143:104	0/0:74,0:0:74:0,223,823:0:2933:74	0/0:40,0:0:40:0,120,591:0:1585:40	0/0:36,0:0:36:0,108,374:0:1456:36	0/0:55,0:0:55:0,166,576:0:2223:55	0/0:80,0:0:80:0,241,990:0:3168:80	0/0:245,0:0:245:0,738,2881:0:9732:245	0/1:54,70:70:124:299,0,215:2799:2189:54	0/0:73,0:0:73:0,220,796:0:2930:73	0/1:31,26:26:57:129,0,206:1058:1267:31	1/1:0,24:24:24:246,72,0:937:0:0	0/0:52,3:3:55:0,136,508:96:2098:52	0/1:24,17:17:41:23,0,216:651:934:24	0/0:8,0:0:8:0,24,133:0:328:8	0/1:9,8:8:17:168,0,211:285:332:9	1/1:17,65:65:83:494,56,0:2599:663:17	0/0:87,0:0:87:0,262,1062:0:3516:87	0/1:43,80:80:123:467,0,92:3223:1734:43	0/0:85,0:0:85:0,256,881:0:3392:85	0/1:10,6:6:16:9,0,39:246:406:10	0/0:51,0:0:51:0,154,517:0:2031:51	0/0:32,0:0:32:0,96,425:0:1224:32	0/1:18,9:9:27:12,0,230:369:696:18	0/1:10,21:21:31:123,0,61:840:406:10	0/0:59,0:0:59:0,178,640:0:2327:59	0/0:173,0:0:173:0,521,1734:0:6919:173	0/1:21,23:23:44:82,0,158:914:853:21	0/1:27,52:52:79:264,0,70:2105:1094:27	0/0:107,0:0:107:0,322,1127:0:4288:107	0/1:47,46:46:93:257,0,171:1838:1887:47	0/0:104,0:0:104:0,313,1344:0:4138:104	0/0:12,0:0:12:0,36,190:0:452:12	0/0:108,0:0:108:0,325,1279:0:4320:108	0/0:34,0:0:34:0,102,507:0:1303:34	0/0:201,0:0:201:0,605,2078:0:8059:201	0/0:49,0:0:49:0,148,547:0:1947:49	0/0:77,0:0:77:0,232,917:0:3092:77	1/1:0,57:57:57:647,172,0:2276:0:0	1/1:11,19:19:30:108,1,0:771:409:11	0/0:80,0:0:80:0,241,729:0:3117:80	0/0:50,0:0:50:0,151,574:0:1920:50	0/0:78,0:0:78:0,235,843:0:3166:78	0/1:7,14:14:21:54,0,79:544:279:7	0/0:23,4:4:27:0,48,262:155:869:23	0/0:60,0:0:60:0,181,765:0:2381:60	0/0:33,0:0:33:0,99,403:0:1300:33	0/0:40,0:0:40:0,120,519:0:1624:40	0/0:45,0:0:45:0,135,439:0:1807:45	0/1:38,23:23:61:119,0,167:894:1528:38	0/0:56,0:0:56:0,169,579:0:2174:56	0/1:74,35:35:109:67,0,465:1376:2917:74	1/1:0,42:42:42:394,126,0:1663:0:0	0/0:28,0:0:28:0,84,498:0:1130:28	1/1:0,20:20:20:248,60,0:798:0:0	0/1:29,68:68:97:315,0,46:2710:1164:29	0/1:8,14:14:22:86,0,80:556:324:8	0/1:13,15:15:28:251,0,244:598:470:13
29381336	1974346	29381336_1974346	T	A	142262	.	AB=0.463622;ABP=119.289;AC=47;AF=0.17172;AN=222;AO=6802;CIGAR=1X;DP=182542;DPB=70691;DPRA=0.885632;EPP=9.08991;EPPR=56.9665;GTI=71;LEN=1;MEANALT=1.00721;MQM=13.8327;MQMR=11.8102;NS=2112;NUMALT=1;ODDS=0.0107843;PAIRED=0.824169;PAIREDR=0.879665;PAO=0;PQA=0;PQR=0;PRO=0;PROBE=SNP|RAPIDGENOMICS_3404_24304||SNP|RAPIDGENOMICS_3404_24305||SNP|RAPIDGENOMICS_3404_24306||SNP|RAPIDGENOMICS_3404_24307||SNP|RAPIDGENOMICS_3404_24308;QA=269682;QR=2399161;RO=59999;RPL=3644;RPP=78.4136;RPPR=102.861;RPR=3158;RUN=1;SAF=2660;SAP=704.165;SAR=4142;SRF=24832;SRP=3868.74;SRR=35167;TYPE=snp;technology.illumina=1	GT:AD:AO:DP:PL:QA:QR:RO	0/0:30,0:0:30:0,90,292:0:1222:30	0/0:25,0:0:25:0,75,199:0:1021:25	0/0:8,0:0:8:0,24,68:0:320:8	0/0:123,0:0:123:0,370,1167:0:4957:123	0/0:31,0:0:31:0,93,502:0:1162:31	1/1:11,31:31:42:237,28,0:1254:447:11	0/0:21,0:0:21:0,63,622:0:857:21	0/0:3,0:0:3:0,9,21:0:115:3	0/0:81,0:0:81:0,244,893:0:3257:81	0/0:78,0:0:78:0,235,697:0:3123:78	0/0:45,0:0:45:0,135,477:0:1813:45	0/0:38,0:0:38:0,114,421:0:1525:38	0/1:24,40:40:64:167,0,40:1617:976:24	0/0:50,0:0:50:0,151,474:0:2020:50	0/0:92,0:0:92:0,277,901:0:3700:92	0/0:120,0:0:120:0,361,1386:0:4831:120	0/0:22,0:0:22:0,66,543:0:861:22	0/0:75,0:0:75:0,226,704:0:2972:75	0/0:37,9:9:46:0,12,316:351:1487:37	0/0:73,0:0:73:0,220,688:0:2955:73	0/0:61,0:0:62:0,184,750:0:2445:61	0/0:42,10:10:52:0,48,301:410:1656:42	0/0:23,0:0:23:0,69,249:0:903:23	0/0:58,0:0:58:0,175,607:0:2358:58	0/1:23,11:11:34:17,0,142:433:907:23	0/0:65,0:0:65:0,196,1314:0:2532:65	0/0:70,0:0:70:0,211,872:0:2793:70	1/1:6,92:92:98:794,235,0:3711:238:6	0/0:93,0:0:93:0,280,888:0:3758:93	1/1:0,44:44:44:480,132,0:1778:0:0	1/1:0,20:20:20:159,60,0:793:0:0	0/0:42,0:0:42:0,126,434:0:1676:42	0/1:51,54:54:105:228,0,216:2152:2044:51	1/1:2,27:27:29:237,72,0:1082:78:2	1/1:4,30:30:34:239,71,0:1230:164:4	0/0:9,0:0:9:0,27,142:0:369:9	0/1:25,21:21:46:60,0,128:848:967:25	0/1:25,15:15:40:65,0,121:584:999:25	0/1:20,9:9:29:30,0,128:365:820:20	0/0:84,0:0:84:0,253,790:0:3351:84	0/0:31,0:0:31:0,93,348:0:1267:31	0/0:84,0:0:84:0,253,814:0:3390:84	0/0:71,0:0:71:0,214,730:0:2789:71	0/1:11,11:11:22:35,0,29:447:447:11	0/0:41,0:0:41:0,123,476:0:1618:41	0/0:16,0:0:16:0,48,171:0:639:16	0/1:32,13:13:45:12,0,163:529:1299:32	0/0:97,0:0:97:0,292,1085:0:3856:97	0/1:17,23:23:40:445,0,196:912:684:17	0/0:63,0:0:63:0,190,577:0:2517:63	./.:.:.:.:.:.:.:.	0/0:65,0:0:65:0,196,696:0:2578:65	0/0:120,0:0:120:0,361,1237:0:4772:120	0/0:37,0:0:37:0,111,631:0:1455:37	0/0:90,0:0:90:0,271,847:0:3617:90	0/0:61,0:0:61:0,184,582:0:2442:61	0/0:62,0:0:62:0,187,630:0:2442:62	0/0:40,0:0:40:0,120,339:0:1606:40	0/0:31,0:0:31:0,93,358:0:1237:31	0/0:38,0:0:38:0,114,328:0:1524:38	0/0:42,0:0:42:0,126,392:0:1658:42	0/0:190,0:0:190:0,572,1820:0:7643:190	0/1:31,20:20:51:48,0,193:808:1243:31	0/0:76,0:0:76:0,229,924:0:3024:76	0/1:36,27:27:63:103,0,152:1084:1472:36	1/1:0,42:42:42:398,126,0:1678:0:0	0/0:27,1:1:28:0,75,281:41:1082:27	0/1:12,12:12:24:37,0,29:492:479:12	0/0:1,0:0:1:0,3,10:0:41:1	0/1:7,7:7:14:119,0,123:262:268:7	0/1:33,47:47:80:257,0,125:1867:1349:33	0/0:40,0:0:40:0,120,534:0:1602:40	0/1:61,63:63:124:322,0,205:2567:2431:61	0/0:58,0:0:58:0,175,558:0:2354:58	0/1:1,2:2:3:14,0,3:82:41:1	0/0:37,0:0:37:0,111,414:0:1469:37	0/0:37,0:0:37:0,111,389:0:1453:37	0/0:12,7:7:19:0,1,37:287:492:12	0/1:8,7:7:15:41,0,20:278:315:8	0/0:39,0:0:39:0,117,373:0:1535:39	0/0:62,0:0:62:0,187,708:0:2490:62	0/1:20,22:22:42:119,0,106:867:816:20	0/1:8,30:30:38:228,0,19:1209:328:8	0/0:128,0:0:128:0,385,1223:0:5077:128	0/1:14,23:23:37:120,0,9:911:556:14	0/0:92,0:0:92:0,277,911:0:3615:92	0/0:9,0:0:9:0,27,97:0:356:9	0/0:96,0:0:96:0,289,911:0:3825:96	0/0:23,0:0:23:0,69,325:0:913:23	0/0:87,0:0:87:0,262,911:0:3499:87	0/0:50,0:0:50:0,151,481:0:1964:50	0/0:30,0:0:30:0,90,292:0:1203:30	1/1:0,29:29:29:288,87,0:1176:0:0	1/1:1,5:5:6:44,10,0:191:41:1	0/0:30,0:0:30:0,90,294:0:1218:30	0/0:24,0:0:24:0,72,189:0:984:24	0/0:49,0:0:49:0,148,498:0:1965:49	1/1:6,23:23:29:192,19,0:935:234:6	0/0:13,7:7:20:0,3,42:287:529:13	0/0:35,0:0:35:0,105,323:0:1398:35	0/0:25,0:0:25:0,75,218:0:1021:25	0/0:34,0:0:34:0,102,308:0:1336:34	0/0:38,0:0:38:0,114,353:0:1496:38	0/0:34,5:5:39:0,58,371:160:1332:34	0/0:56,1:1:57:0,139,519:41:2254:56	0/0:76,25:25:101:0,21,500:950:3038:76	1/1:0,37:37:37:359,111,0:1502:0:0	0/0:16,0:0:16:0,48,120:0:643:16	1/1:0,29:29:29:282,87,0:1172:0:0	1/1:11,42:42:53:274,20,0:1705:451:11	0/0:9,0:0:9:0,27,86:0:357:9	0/1:16,11:11:27:158,0,331:439:629:16
29381336	1974381	29381336_1974381	C	T	139518	.	AB=0.461351;ABP=125.541;AC=44;AF=0.170483;AN=222;AO=6582;CIGAR=1X;DP=175941;DPB=65883;DPRA=0.906473;EPP=9.85133;EPPR=41.672;GTI=80;LEN=1;MEANALT=1.00175;MQM=13.6791;MQMR=11.6007;NS=2112;NUMALT=1;ODDS=0.0434576;PAIRED=0.826041;PAIREDR=0.879714;PAO=0;PQA=0;PQR=0;PRO=0;PROBE=SNP|RAPIDGENOMICS_3404_24304||SNP|RAPIDGENOMICS_3404_24305||SNP|RAPIDGENOMICS_3404_24306||SNP|RAPIDGENOMICS_3404_24307||SNP|RAPIDGENOMICS_3404_24308;QA=260490;QR=2240993;RO=56166;RPL=3401;RPP=18.978;RPPR=2568.5;RPR=3181;RUN=1;SAF=2474;SAP=883.857;SAR=4108;SRF=22365;SRP=5059.27;SRR=33801;TYPE=snp;technology.illumina=1	GT:AD:AO:DP:PL:QA:QR:RO	0/0:28,0:0:28:0,84,294:0:1136:28	0/0:16,0:0:16:0,48,120:0:652:16	0/0:4,0:0:4:0,12,31:0:164:4	0/0:116,0:0:116:0,349,1150:0:4626:116	0/0:26,2:2:28:0,69,496:82:1014:26	0/1:20,25:25:45:120,0,94:1009:807:20	0/0:24,0:0:24:0,72,619:0:916:24	0/0:3,0:0:3:0,9,21:0:123:3	0/0:71,0:0:71:0,214,767:0:2860:71	0/0:82,0:0:82:0,247,723:0:3277:82	0/0:43,0:0:43:0,129,482:0:1721:43	0/0:40,0:0:40:0,120,407:0:1553:40	0/1:23,44:44:67:217,0,16:1765:930:23	0/0:52,0:0:52:0,157,478:0:2083:52	0/0:74,0:0:74:0,223,740:0:2964:74	0/0:106,0:0:106:0,319,1211:0:4131:106	0/0:21,0:0:21:0,63,601:0:838:21	0/0:104,0:0:104:0,313,943:0:4169:104	0/0:40,7:7:47:0,30,390:283:1584:40	0/0:73,0:0:73:0,220,657:0:2902:73	0/0:52,0:0:52:0,157,672:0:2084:52	0/0:42,11:11:53:0,34,227:417:1672:42	0/0:26,0:0:26:0,78,308:0:1054:26	0/0:54,0:0:54:0,163,524:0:2185:54	0/0:18,7:7:25:0,18,115:287:738:18	0/0:70,0:0:70:0,211,1305:0:2692:70	0/0:72,0:0:72:0,217,881:0:2848:72	1/1:12,70:70:82:528,129,0:2788:449:12	0/0:84,0:0:84:0,253,778:0:3390:84	1/1:0,31:31:31:323,93,0:1241:0:0	1/1:0,19:19:19:171,57,0:757:0:0	0/0:39,0:0:39:0,117,388:0:1565:39	0/1:40,43:43:83:199,0,124:1702:1590:40	1/1:2,23:23:25:217,60,0:917:78:2	1/1:7,29:29:36:203,55,0:1175:265:7	0/0:15,0:0:15:0,45,186:0:611:15	0/1:16,19:19:35:76,0,23:771:638:16	0/1:20,18:18:38:101,0,81:708:816:20	0/1:18,15:15:33:61,0,87:584:730:18	0/0:82,0:0:82:0,247,779:0:3309:82	0/0:36,0:0:36:0,108,413:0:1438:36	0/0:74,0:0:74:0,223,703:0:2955:74	0/0:65,0:0:65:0,196,686:0:2581:65	0/0:12,4:4:16:0,4,60:151:484:12	0/0:28,0:0:28:0,84,298:0:1101:28	0/0:14,1:1:15:0,36,122:41:566:14	0/0:28,7:7:35:0,19,170:287:1100:28	0/0:88,0:0:88:0,265,926:0:3460:88	0/1:24,17:17:41:302,0,326:670:922:24	0/0:61,0:0:61:0,184,542:0:2443:61	./.:.:.:.:.:.:.:.	0/0:66,0:0:66:0,199,669:0:2638:66	0/0:96,0:0:96:0,289,934:0:3821:96	0/0:39,0:0:39:0,117,811:0:1528:39	0/0:60,0:0:60:0,181,578:0:2381:60	0/0:56,0:0:56:0,169,543:0:2257:56	0/0:55,0:0:55:0,166,558:0:2098:55	0/0:41,0:0:41:0,123,369:0:1639:41	0/0:27,0:0:27:0,81,321:0:1053:27	0/0:39,0:0:39:0,117,376:0:1585:39	0/0:41,0:0:41:0,123,381:0:1673:41	0/0:180,0:0:180:0,542,1658:0:7246:180	0/1:34,21:21:55:55,0,223:822:1364:34	0/0:46,0:0:46:0,138,523:0:1846:46	0/1:27,24:24:51:115,0,80:957:1095:27	1/1:0,39:39:39:367,117,0:1571:0:0	0/0:19,0:0:19:0,57,204:0:775:19	0/1:7,10:10:17:51,0,5:393:270:7	0/0:1,0:0:1:0,3,10:0:32:1	0/1:8,8:8:16:186,0,184:310:324:8	0/1:24,40:40:64:262,0,30:1561:948:24	0/0:39,0:0:39:0,117,516:0:1560:39	0/1:59,63:63:122:305,0,171:2508:2343:59	0/0:52,0:0:52:0,157,482:0:2073:52	0/0:1,0:0:1:0,3,12:0:41:1	0/0:31,0:0:31:0,93,340:0:1250:31	0/0:46,0:0:46:0,138,472:0:1827:46	0/0:8,4:4:12:0,3,62:164:300:8	0/1:5,7:7:12:48,0,2:275:187:5	0/0:46,0:0:46:0,138,396:0:1820:46	0/0:53,0:0:53:0,160,616:0:2117:53	0/1:19,23:23:42:145,0,76:943:775:19	0/1:9,27:27:36:202,0,7:1089:365:9	0/0:120,0:0:120:0,361,1123:0:4839:120	0/1:13,22:22:35:119,0,3:876:529:13	0/0:69,0:0:69:0,208,726:0:2793:69	0/0:8,0:0:8:0,24,69:0:294:8	0/0:89,0:0:89:0,268,840:0:3575:89	0/0:20,0:0:20:0,60,321:0:786:20	0/0:83,0:0:83:0,250,902:0:3311:83	0/0:40,0:0:40:0,120,430:0:1598:40	0/0:35,0:0:35:0,105,295:0:1400:35	1/1:0,24:24:24:229,72,0:944:0:0	1/1:1,3:3:4:23,4,0:123:41:1	0/0:41,0:0:41:0,123,394:0:1643:41	0/0:29,0:0:29:0,87,249:0:1164:29	0/0:52,0:0:52:0,157,555:0:2058:52	1/1:5,28:28:33:251,38,0:1086:205:5	0/1:10,14:14:24:42,0,2:574:406:10	0/0:36,0:0:36:0,108,321:0:1445:36	0/0:19,0:0:19:0,57,168:0:758:19	0/0:42,0:0:42:0,126,396:0:1664:42	0/0:36,0:0:36:0,108,358:0:1442:36	0/0:38,11:11:49:0,43,390:447:1506:38	0/0:63,1:1:64:0,160,563:41:2534:63	0/1:67,26:26:93:4,0,451:1041:2684:67	1/1:0,33:33:33:363,99,0:1345:0:0	0/0:23,0:0:23:0,69,174:0:931:23	1/1:0,33:33:33:304,99,0:1345:0:0	1/1:15,52:52:67:317,43,0:2099:607:15	0/0:11,0:0:11:0,33,91:0:443:11	0/1:16,17:17:33:271,0,285:684:635:16
29381336	1974486	29381336_1974486	A	G	1337.87	.	AB=0.47619;ABP=5.9056;AC=8;AF=0.012995;AN=222;AO=363;CIGAR=1X;DP=126969;DPB=39729;DPRA=0.91559;EPP=68.962;EPPR=5992.56;GTI=7;LEN=1;MEANALT=1;MQM=12.9394;MQMR=11.5687;NS=2112;NUMALT=1;ODDS=0.567666;PAIRED=0.826446;PAIREDR=0.90196;PAO=0;PQA=0;PQR=0;PRO=0;PROBE=SNP|RAPIDGENOMICS_3404_24304||SNP|RAPIDGENOMICS_3404_24305||SNP|RAPIDGENOMICS_3404_24306||SNP|RAPIDGENOMICS_3404_24307||SNP|RAPIDGENOMICS_3404_24308;QA=14375;QR=1571940;RO=39341;RPL=193;RPP=6.17479;RPPR=2808.23;RPR=170;RUN=1;SAF=123;SAP=84.8981;SAR=240;SRF=16468;SRP=2267.38;SRR=22873;TYPE=snp;technology.illumina=1	GT:AD:AO:DP:PL:QA:QR:RO	0/0:20,0:0:20:0,60,203:0:784:20	0/0:4,0:0:4:0,12,56:0:155:4	0/0:4,0:0:4:0,12,30:0:164:4	0/0:57,0:0:57:0,172,533:0:2303:57	0/0:18,0:0:18:0,54,323:0:717:18	0/0:30,0:0:30:0,90,352:0:1204:30	0/0:17,0:0:18:0,51,235:0:671:17	0/0:3,0:0:3:0,9,20:0:109:3	0/0:27,0:0:27:0,81,315:0:1085:27	0/0:51,0:0:51:0,154,477:0:2049:51	0/0:7,0:0:7:0,21,57:0:279:7	1/1:5,24:24:29:217,45,0:975:205:5	0/0:34,0:0:34:0,102,383:0:1369:34	0/0:36,0:0:36:0,108,331:0:1440:36	0/0:28,0:0:28:0,84,247:0:1116:28	0/0:65,0:0:65:0,196,693:0:2578:65	0/0:17,0:0:17:0,51,316:0:676:17	0/0:70,0:0:70:0,211,568:0:2800:70	1/1:4,24:24:28:264,32,0:975:156:4	0/1:14,19:19:33:95,0,26:766:560:14	0/0:17,0:0:17:0,51,194:0:675:17	0/0:23,0:0:23:0,69,201:0:929:23	0/0:25,0:0:25:0,75,248:0:972:25	0/0:25,0:0:25:0,75,255:0:973:25	0/0:7,0:0:7:0,21,56:0:287:7	0/1:36,27:27:63:324,0,602:1079:1395:36	0/0:52,0:0:52:0,157,582:0:2082:52	0/0:49,0:0:49:0,148,529:0:1988:49	0/0:30,0:0:30:0,90,247:0:1199:30	0/0:31,0:0:31:0,93,308:0:1235:31	0/0:13,0:0:13:0,39,160:0:491:13	0/0:23,0:0:23:0,69,221:0:939:23	0/0:66,0:0:66:0,199,579:0:2596:66	0/0:26,0:0:26:0,78,255:0:1058:26	0/0:12,0:0:12:0,36,94:0:480:12	0/0:8,0:0:8:0,24,65:0:328:8	0/0:24,0:0:24:0,72,245:0:965:24	0/0:27,0:0:27:0,81,262:0:1086:27	0/0:18,0:0:18:0,54,144:0:721:18	0/0:61,0:0:61:0,184,531:0:2416:61	0/0:15,1:1:16:0,40,118:22:597:15	0/0:33,0:0:33:0,99,341:0:1321:33	0/0:54,0:0:54:0,163,612:0:2124:54	0/0:5,0:0:5:0,15,48:0:197:5	0/0:20,0:0:20:0,60,186:0:820:20	0/0:7,0:0:7:0,21,54:0:287:7	0/0:17,0:0:17:0,51,163:0:670:17	0/0:64,0:0:64:0,193,635:0:2535:64	0/0:42,0:0:42:0,126,838:0:1664:42	0/0:34,0:0:34:0,102,297:0:1373:34	0/0:2,0:0:2:0,6,17:0:82:2	0/0:37,0:0:37:0,111,347:0:1480:37	0/0:34,0:0:34:0,102,327:0:1347:34	0/0:37,0:0:37:0,111,580:0:1483:37	0/0:48,0:0:48:0,144,448:0:1922:48	0/0:36,0:0:36:0,108,366:0:1455:36	0/0:27,0:0:27:0,81,225:0:1086:27	0/0:23,0:0:23:0,69,221:0:901:23	0/0:43,0:0:43:0,129,393:0:1742:43	0/0:17,0:0:17:0,51,176:0:684:17	0/0:13,0:0:13:0,39,149:0:533:13	0/0:68,0:0:68:0,205,750:0:2746:68	0/0:36,0:0:36:0,108,371:0:1441:36	0/0:42,0:0:42:0,126,452:0:1663:42	0/0:28,0:0:28:0,84,291:0:1122:28	0/0:27,0:0:27:0,81,260:0:1064:27	0/0:15,0:0:15:0,45,130:0:615:15	0/0:13,0:0:13:0,39,117:0:525:13	0/0:2,0:0:2:0,6,21:0:82:2	0/0:12,0:0:12:0,36,272:0:465:12	0/0:22,0:0:22:0,66,233:0:898:22	0/0:39,0:0:39:0,117,390:0:1575:39	0/0:40,0:0:40:0,120,467:0:1586:40	0/0:51,0:0:51:0,154,446:0:2045:51	./.:.:.:.:.:.:.:.	0/0:30,0:0:30:0,90,267:0:1172:30	1/1:7,13:13:20:100,1,0:508:283:7	0/0:16,0:0:16:0,48,171:0:626:16	0/0:5,0:0:5:0,15,62:0:205:5	0/0:32,0:0:32:0,96,331:0:1221:32	0/0:41,0:0:41:0,123,412:0:1646:41	0/0:21,0:0:21:0,63,202:0:807:21	0/0:23,0:0:23:0,69,271:0:914:23	0/0:55,0:0:57:0,166,547:0:2181:55	0/0:14,0:0:14:0,42,145:0:552:14	0/0:36,0:0:36:0,108,409:0:1468:36	0/0:3,0:0:3:0,9,22:0:110:3	0/0:23,0:0:23:0,69,229:0:903:23	0/0:24,0:0:24:0,72,392:0:934:24	0/0:69,0:0:69:0,208,702:0:2782:69	0/0:29,0:0:29:0,87,324:0:1168:29	0/0:44,0:0:44:0,132,359:0:1771:44	0/0:16,0:0:16:0,48,126:0:648:16	0/0:8,0:0:8:0,24,66:0:287:8	0/0:35,0:0:35:0,105,354:0:1397:35	0/0:18,0:0:18:0,54,171:0:720:18	0/0:28,0:0:28:0,84,306:0:1105:28	0/0:16,0:0:16:0,48,138:0:643:16	0/0:12,0:0:12:0,36,94:0:492:12	0/0:26,0:0:26:0,78,196:0:1058:26	0/0:11,0:0:11:0,33,93:0:447:11	0/0:23,0:0:23:0,69,268:0:895:23	0/0:15,0:0:16:0,45,139:0:602:15	0/0:42,0:0:42:0,126,482:0:1660:42	0/0:30,0:0:30:0,90,282:0:1198:30	0/0:43,0:0:43:0,129,458:0:1688:43	0/0:16,0:0:16:0,48,175:0:648:16	0/0:15,0:0:15:0,45,113:0:607:15	0/0:41,0:0:41:0,123,367:0:1618:41	0/0:37,0:0:37:0,111,376:0:1451:37	0/0:6,0:0:6:0,18,48:0:242:6	0/0:31,0:0:31:0,93,694:0:1227:31
29381336	1974804	29381336_1974804	T	A	8448.84	.	AB=0.501469;ABP=3.02944;AC=16;AF=0.0340768;AN=222;AO=733;CIGAR=1X;DP=86171;DPB=32744;DPRA=1.10788;EPP=3.15546;EPPR=1542.02;GTI=116;LEN=1;MEANALT=1;MQM=12.9686;MQMR=11.4742;NS=2112;NUMALT=1;ODDS=0.0212043;PAIRED=0.864939;PAIREDR=0.916247;PAO=0;PQA=0;PQR=0;PRO=0;PROBE=SNP|RAPIDGENOMICS_3404_24304||SNP|RAPIDGENOMICS_3404_24305||SNP|RAPIDGENOMICS_3404_24306||SNP|RAPIDGENOMICS_3404_24307||SNP|RAPIDGENOMICS_3404_24308;QA=28641;QR=1241918;RO=31354;RPL=477;RPP=147.699;RPPR=14440;RPR=256;RUN=1;SAF=107;SAP=800.978;SAR=626;SRF=4888;SRP=32249.6;SRR=26466;TYPE=snp;technology.illumina=1	GT:AD:AO:DP:PL:QA:QR:RO	0/0:8,0:0:8:0,24,77:0:324:8	0/0:14,0:0:14:0,42,136:0:545:14	0/0:5,1:1:6:0,10,40:41:205:5	0/0:70,0:0:70:0,211,717:0:2682:70	0/0:6,0:0:6:0,18,119:0:233:6	0/0:24,0:0:24:0,72,218:0:916:24	0/0:10,0:0:10:0,30,152:0:379:10	0/0:2,0:0:2:0,6,18:0:64:2	0/1:19,12:12:31:45,0,91:488:757:19	0/0:58,0:0:58:0,175,619:0:2341:58	0/0:10,0:0:10:0,30,82:0:402:10	0/0:32,0:0:32:0,96,347:0:1269:32	0/0:14,1:1:15:0,34,113:37:560:14	0/0:7,0:0:7:0,21,75:0:283:7	0/0:27,0:0:27:0,81,263:0:1054:27	0/0:39,0:0:39:0,117,483:0:1564:39	0/0:12,0:0:12:0,36,247:0:447:12	0/0:28,0:0:28:0,84,292:0:1119:28	0/0:14,0:0:14:0,42,134:0:552:14	0/0:24,0:0:24:0,72,216:0:980:24	0/0:35,0:0:35:0,105,352:0:1401:35	0/0:33,0:0:33:0,99,352:0:1261:33	0/0:26,0:0:26:0,78,301:0:1012:26	0/0:21,0:0:21:0,63,216:0:848:21	0/0:14,0:0:14:0,42,121:0:538:14	0/0:31,0:0:31:0,93,747:0:1229:31	0/0:29,0:0:29:0,87,264:0:1177:29	0/0:29,0:0:29:0,87,262:0:1177:29	0/0:40,0:0:40:0,120,420:0:1601:40	0/0:29,0:0:29:0,87,273:0:1169:29	0/0:19,0:0:19:0,57,197:0:710:19	0/0:39,0:0:39:0,117,412:0:1515:39	0/0:57,0:0:57:0,172,664:0:2271:57	0/0:19,0:0:19:0,57,166:0:775:19	1/1:2,16:16:18:89,14,0:626:82:2	0/0:2,0:0:2:0,6,17:0:82:2	0/0:8,0:0:8:0,24,88:0:302:8	0/0:18,0:0:18:0,54,167:0:738:18	0/1:4,6:6:10:14,0,22:246:146:4	0/0:43,2:2:45:0,118,418:82:1694:43	0/0:14,0:0:14:0,42,144:0:543:14	0/0:32,0:0:32:0,96,280:0:1272:32	0/1:6,11:11:17:54,0,24:433:242:6	0/0:7,0:0:7:0,21,65:0:287:7	0/0:20,0:0:20:0,60,184:0:811:20	0/0:7,0:0:7:0,21,56:0:283:7	0/1:15,16:16:31:70,0,52:635:588:15	0/0:37,0:0:37:0,111,333:0:1435:37	0/0:20,0:0:20:0,60,348:0:807:20	0/0:29,0:0:29:0,87,250:0:1153:29	0/0:2,0:0:2:0,6,17:0:82:2	0/0:26,0:0:26:0,78,234:0:1058:26	0/0:37,0:0:37:0,111,455:0:1449:37	0/0:18,0:0:18:0,54,273:0:678:18	0/0:27,0:0:27:0,81,251:0:1038:27	0/1:21,25:25:46:130,0,34:985:831:21	0/0:22,0:0:22:0,66,201:0:842:22	0/0:14,0:0:14:0,42,155:0:557:14	0/0:22,0:0:22:0,66,203:0:898:22	0/0:13,0:0:13:0,39,110:0:525:13	0/0:18,0:0:18:0,54,207:0:717:18	0/0:92,0:0:92:0,277,869:0:3661:92	0/0:26,0:0:26:0,78,232:0:1026:26	0/0:29,0:0:29:0,87,238:0:1172:29	0/0:21,0:0:21:0,63,257:0:821:21	0/0:24,0:0:24:0,72,241:0:971:24	0/0:47,0:0:47:0,141,424:0:1817:47	0/0:11,0:0:11:0,33,108:0:442:11	0/0:10,0:0:10:0,30,87:0:402:10	0/0:9,0:0:9:0,27,176:0:351:9	0/0:18,0:0:18:0,54,146:0:695:18	0/1:23,10:10:33:27,0,110:398:930:23	0/0:13,0:0:13:0,39,154:0:474:13	0/0:46,0:0:46:0,138,506:0:1838:46	./.:.:.:.:.:.:.:.	0/0:7,0:0:7:0,21,76:0:283:7	0/1:5,12:12:17:85,0,23:478:196:5	0/0:21,0:0:21:0,63,246:0:803:21	0/0:9,0:0:9:0,27,124:0:314:9	0/0:14,0:0:14:0,42,130:0:546:14	0/0:78,0:0:78:0,235,627:0:3101:78	0/0:17,0:0:17:0,51,188:0:670:17	0/0:17,0:0:17:0,51,220:0:680:17	0/1:9,28:28:37:181,0,5:1125:351:9	0/0:29,0:0:29:0,87,270:0:1164:29	0/0:33,0:0:33:0,99,321:0:1335:33	0/0:7,0:0:7:0,21,84:0:274:7	0/1:30,13:13:43:28,0,229:533:1191:30	0/0:13,0:0:13:0,39,227:0:508:13	1/1:8,43:43:51:364,63,0:1707:277:8	0/0:19,0:0:19:0,57,235:0:748:19	0/0:28,0:0:28:0,84,303:0:1140:28	0/0:31,0:0:31:0,93,337:0:1237:31	0/0:17,0:0:17:0,51,155:0:665:17	0/1:12,7:7:19:12,0,68:287:488:12	0/0:17,0:0:17:0,51,165:0:672:17	0/0:24,0:0:24:0,72,226:0:939:24	0/0:17,0:0:17:0,51,131:0:671:17	0/0:5,0:0:5:0,15,66:0:205:5	0/0:8,0:0:8:0,24,61:0:319:8	0/0:6,0:0:6:0,18,62:0:246:6	0/0:2,0:0:2:0,6,15:0:68:2	1/1:4,21:21:25:184,33,0:795:145:4	0/0:25,0:0:25:0,75,262:0:1025:25	0/0:19,0:0:19:0,57,197:0:757:19	0/0:68,0:0:68:0,205,622:0:2727:68	0/0:12,0:0:12:0,36,103:0:471:12	0/0:20,0:0:20:0,60,236:0:812:20	0/0:7,0:0:7:0,21,91:0:287:7	0/0:17,0:0:17:0,51,227:0:693:17	0/0:1,0:0:1:0,3,14:0:41:1	0/0:8,0:0:8:0,24,144:0:319:8
29381336	2078910	29381336_2078910	T	C	136909	.	AB=0.482228;ABP=36.3531;AC=50;AF=0.183591;AN=224;AO=8663;CIGAR=1X;DP=183894;DPB=63209;DPRA=0.96525;EPP=159.052;EPPR=1659.42;GTI=153;LEN=1;MEANALT=1.01241;MQM=12.9521;MQMR=11.079;NS=2112;NUMALT=1;ODDS=0.0355772;PAIRED=0.858017;PAIREDR=0.913099;PAO=0;PQA=0;PQR=0;PRO=0;PROBE=SNP|RAPIDGENOMICS_3404_24310||SNP|RAPIDGENOMICS_3404_24311||SNP|RAPIDGENOMICS_3404_24312;QA=342827;QR=2095416;RO=52462;RPL=2980;RPP=1834.39;RPPR=22609.2;RPR=5683;RUN=1;SAF=7700;SAP=11379.8;SAR=963;SRF=43936;SRP=51902.3;SRR=8526;TYPE=snp;technology.illumina=1	GT:AD:AO:DP:PL:QA:QR:RO	0/0:24,0:0:24:0,72,274:0:956:24	0/0:14,0:0:14:0,42,144:0:561:14	0/0:7,0:0:7:0,21,59:0:287:7	0/0:44,0:0:44:0,132,375:0:1765:44	0/0:17,0:0:17:0,51,255:0:680:17	0/1:27,36:36:63:113,0,44:1434:1076:27	0/0:15,0:0:15:0,45,306:0:587:15	0/0:5,0:0:5:0,15,41:0:185:5	0/0:70,0:0:70:0,211,652:0:2699:70	0/0:58,0:0:58:0,175,603:0:2370:58	0/0:2,0:0:2:0,6,17:0:82:2	0/0:36,0:0:36:0,108,338:0:1450:36	0/1:10,46:46:56:340,0,13:1874:382:10	0/0:20,0:0:20:0,60,166:0:802:20	0/0:69,0:0:69:0,208,655:0:2716:69	0/0:74,0:0:74:0,223,703:0:2949:74	0/0:28,0:0:28:0,84,700:0:1084:28	0/0:67,0:0:67:0,202,677:0:2701:67	0/1:17,22:22:39:151,0,37:877:693:17	0/0:44,0:0:44:0,132,428:0:1747:44	0/0:73,0:0:73:0,220,698:0:2940:73	1/1:7,23:23:30:203,37,0:939:287:7	0/0:35,0:0:35:0,105,330:0:1395:35	0/0:68,0:0:68:0,205,676:0:2738:68	1/1:1,13:13:14:90,31,0:533:41:1	0/0:46,0:0:46:0,138,1040:0:1828:46	0/0:67,0:0:67:0,202,650:0:2697:67	1/1:1,81:81:82:789,237,0:3222:32:1	0/0:43,0:0:43:0,129,340:0:1741:43	1/1:0,31:31:31:267,93,0:1245:0:0	1/1:0,21:21:21:232,63,0:861:0:0	0/0:56,0:0:56:0,169,566:0:2205:56	0/1:43,26:26:69:33,0,217:1027:1697:43	0/1:5,12:12:17:52,0,36:488:201:5	0/1:12,17:17:29:48,0,28:643:492:12	0/0:10,0:0:10:0,30,99:0:406:10	1/1:9,17:17:26:105,2,0:688:365:9	0/0:22,6:6:28:0,31,129:228:890:22	0/1:18,25:25:43:78,0,30:1025:684:18	0/0:115,0:0:115:0,346,1071:0:4538:115	0/0:31,0:0:31:0,93,306:0:1247:31	0/0:54,0:0:54:0,163,510:0:2188:54	0/0:78,0:0:78:0,235,758:0:3082:78	0/1:12,6:6:18:46,0,74:217:483:12	0/0:57,0:0:57:0,172,562:0:2319:57	0/1:11,8:8:19:0,0,77:328:443:11	0/1:63,50:50:113:133,0,258:1992:2540:63	0/0:113,0:0:113:0,340,1011:0:4528:113	0/1:26,16:16:42:242,0,352:635:986:26	0/0:36,0:0:36:0,108,301:0:1459:36	0/0:1,0:0:1:0,3,10:0:37:1	0/0:39,0:0:39:0,117,426:0:1544:39	0/0:69,0:0:69:0,208,648:0:2773:69	0/0:37,0:0:37:0,111,432:0:1478:37	0/0:82,0:0:82:0,247,777:0:3308:82	0/0:78,0:0:78:0,235,783:0:3128:78	0/0:20,0:0:20:0,60,223:0:800:20	0/0:36,0:0:36:0,108,336:0:1440:36	0/0:28,0:0:28:0,84,324:0:1136:28	0/0:29,16:16:45:0,20,164:647:1189:29	0/0:25,0:0:25:0,75,195:0:975:25	0/0:99,0:0:99:0,298,955:0:3976:99	0/1:27,39:39:66:218,0,25:1550:1098:27	0/0:47,0:0:47:0,141,426:0:1911:47	0/1:19,6:6:25:23,0,108:242:775:19	1/1:0,36:36:36:400,108,0:1434:0:0	0/0:16,7:7:23:0,12,73:287:624:16	0/1:15,19:19:34:44,0,72:770:571:15	0/0:2,0:0:2:0,6,38:0:78:2	0/1:11,6:6:17:93,0,174:246:439:11	1/1:5,23:23:28:195,39,0:883:205:5	0/0:49,0:0:49:0,148,462:0:1965:49	0/1:36,30:30:66:53,0,131:1222:1460:36	0/0:56,0:0:56:0,169,553:0:2257:56	1/1:0,4:4:4:34,12,0:146:0:0	0/0:32,0:0:32:0,96,305:0:1291:32	0/0:21,0:0:21:0,63,195:0:857:21	0/0:23,5:5:28:0,42,204:205:886:23	0/0:27,6:6:33:0,10,384:224:1080:27	0/0:51,0:0:51:0,154,440:0:2074:51	0/0:103,0:0:103:0,310,927:0:4152:103	0/0:45,12:12:57:0,73,291:492:1809:45	0/1:41,18:18:59:19,0,137:708:1657:41	0/0:40,0:0:40:0,120,443:0:1577:40	0/1:17,27:27:44:115,0,20:1107:688:17	0/0:67,0:0:67:0,202,682:0:2654:67	0/0:30,0:0:30:0,90,362:0:1222:30	0/0:59,0:0:59:0,178,670:0:2368:59	0/0:24,0:0:24:0,72,371:0:953:24	0/0:58,0:0:58:0,175,529:0:2348:58	0/0:43,0:0:43:0,129,387:0:1722:43	0/0:66,0:0:66:0,199,675:0:2616:66	1/1:0,27:27:27:362,81,0:1103:0:0	1/1:1,3:3:4:11,0,0:123:41:1	0/0:65,0:0:65:0,196,669:0:2621:65	0/0:54,0:0:54:0,163,414:0:2175:54	0/0:44,0:0:44:0,132,424:0:1765:44	0/1:11,15:15:26:52,0,9:607:439:11	0/0:19,0:0:19:0,57,187:0:756:19	0/0:25,0:0:25:0,75,238:0:1021:25	0/0:16,0:0:16:0,48,162:0:617:16	0/0:43,0:0:43:0,129,390:0:1686:43	0/0:37,0:0:37:0,111,304:0:1469:37	0/1:15,25:25:40:123,0,50:999:601:15	0/0:28,0:0:28:0,84,339:0:1140:28	0/1:44,42:42:86:126,0,167:1701:1778:44	1/1:0,38:38:38:354,114,0:1504:0:0	0/0:30,0:0:30:0,90,291:0:1226:30	1/1:0,23:23:23:174,69,0:931:0:0	0/1:17,15:15:32:70,0,63:588:608:17	0/1:8,11:11:19:65,0,1:451:311:8	0/1:12,22:22:34:288,0,103:881:492:12
29381336	2079209	29381336_2079209	A	G	191462	.	AB=0.487407;ABP=23.6282;AC=46;AF=0.186687;AN=222;AO=10745;CIGAR=1X;DP=244244;DPB=95207;DPRA=0.973471;EPP=217.826;EPPR=892.286;GTI=31;LEN=1;MEANALT=1.00874;MQM=13.0738;MQMR=11.3942;NS=2112;NUMALT=1;ODDS=0.0505398;PAIRED=0.856771;PAIREDR=0.896178;PAO=0;PQA=0;PQR=0;PRO=0;PROBE=SNP|RAPIDGENOMICS_3404_24310||SNP|RAPIDGENOMICS_3404_24311||SNP|RAPIDGENOMICS_3404_24312;QA=428453;QR=3141932;RO=78143;RPL=6123;RPP=458.322;RPPR=2101;RPR=4622;RUN=1;SAF=2977;SAP=4641.75;SAR=7768;SRF=26834;SRP=16649;SRR=51309;TYPE=snp;technology.illumina=1	GT:AD:AO:DP:PL:QA:QR:RO	0/0:46,0:0:46:0,138,559:0:1862:46	0/0:38,0:0:38:0,114,485:0:1528:38	0/0:9,0:0:9:0,27,113:0:360:9	0/0:110,0:0:110:0,331,1078:0:4329:110	0/0:21,0:0:21:0,63,278:0:836:21	0/1:38,22:22:60:51,0,175:898:1528:38	0/0:24,0:0:24:0,72,362:0:976:24	0/0:12,0:0:12:0,36,191:0:492:12	0/0:53,0:0:53:0,160,538:0:2128:53	0/0:86,0:0:86:0,259,855:0:3437:86	0/0:8,0:0:8:0,24,68:0:328:8	0/0:99,0:0:99:0,298,937:0:3955:99	0/0:44,20:20:64:0,22,298:802:1778:44	0/0:43,0:0:43:0,129,400:0:1742:43	0/0:56,0:0:56:0,169,513:0:2203:56	0/0:126,0:0:126:0,379,1220:0:5088:126	0/0:32,0:0:32:0,96,726:0:1281:32	0/0:114,0:0:114:0,343,1223:0:4615:114	0/0:42,11:11:53:0,31,290:440:1695:42	0/0:85,0:0:85:0,256,927:0:3402:85	0/0:116,0:0:116:0,349,1144:0:4644:116	0/1:14,29:29:43:140,0,48:1165:548:14	0/0:44,0:0:44:0,132,446:0:1784:44	0/0:130,0:0:130:0,391,1548:0:5290:130	0/1:12,14:14:26:72,0,36:574:483:12	0/0:73,0:0:73:0,220,1664:0:2916:73	0/0:96,0:0:96:0,289,871:0:3837:96	1/1:2,78:78:80:896,228,0:3136:82:2	0/0:84,0:0:84:0,253,757:0:3383:84	1/1:0,93:93:93:889,280,0:3717:0:0	1/1:0,57:57:57:606,172,0:2273:0:0	0/0:69,0:0:69:0,208,741:0:2764:69	0/1:77,72:72:149:176,0,350:2904:3128:77	0/1:3,4:4:7:16,0,5:142:123:3	0/0:49,11:11:60:0,48,371:447:1966:49	0/0:16,0:0:16:0,48,192:0:643:16	0/1:49,29:29:78:28,0,335:1159:2005:49	0/1:57,38:38:95:117,0,297:1529:2311:57	0/1:24,15:15:39:28,0,157:607:963:24	0/0:86,0:0:86:0,259,832:0:3522:86	0/0:51,0:0:51:0,154,556:0:2079:51	0/0:86,0:0:86:0,259,767:0:3505:86	0/0:129,0:0:129:0,388,1236:0:5216:129	0/1:15,10:10:25:17,0,53:398:606:15	0/0:68,0:0:68:0,205,709:0:2759:68	0/1:15,12:12:27:58,0,67:484:615:15	0/1:49,44:44:93:124,0,199:1752:1997:49	0/0:147,0:0:147:0,443,1429:0:5844:147	0/1:28,27:27:55:345,0,343:1045:1140:28	0/0:110,0:0:110:0,331,1144:0:4485:110	0/0:4,0:0:4:0,12,36:0:164:4	0/0:53,0:0:54:0,160,561:0:2101:53	0/0:102,0:0:102:0,307,998:0:4113:102	0/0:75,0:0:75:0,226,1022:0:3042:75	0/0:132,0:0:132:0,397,1270:0:5357:132	0/0:104,0:0:104:0,313,1002:0:4154:104	0/0:49,0:0:49:0,148,483:0:1995:49	0/0:48,0:0:48:0,144,459:0:1933:48	0/0:34,0:0:34:0,102,371:0:1381:34	0/0:64,0:0:64:0,193,696:0:2591:64	0/0:96,0:0:96:0,289,1016:0:3873:96	0/0:194,0:0:194:0,584,1924:0:7853:194	0/1:67,79:79:147:418,0,139:3195:2715:67	0/0:88,0:0:88:0,265,893:0:3524:88	0/1:33,19:19:52:25,0,163:775:1345:33	1/1:0,40:40:40:431,120,0:1623:0:0	0/1:17,19:19:36:54,0,64:771:683:17	0/1:20,37:37:57:200,0,15:1480:798:20	0/0:3,0:0:3:0,9,24:0:123:3	0/1:16,11:11:27:137,0,276:443:656:16	0/1:54,57:57:111:325,0,219:2294:2190:54	0/0:86,0:0:86:0,259,864:0:3479:86	0/1:60,75:75:135:308,0,251:2998:2412:60	0/0:71,0:0:71:0,214,708:0:2838:71	./.:.:.:.:.:.:.:.	0/0:48,0:0:48:0,144,540:0:1955:48	0/0:29,0:0:29:0,87,347:0:1153:29	0/1:36,19:19:55:47,0,129:748:1463:36	0/1:23,17:17:40:244,0,179:685:935:23	0/0:64,0:0:64:0,193,668:0:2599:64	0/0:106,0:0:106:0,319,1130:0:4227:106	0/1:43,20:20:63:25,0,265:816:1710:43	0/1:44,22:22:66:5,0,264:890:1743:44	0/0:101,0:0:101:0,304,1086:0:4102:101	0/1:30,34:34:64:120,0,102:1373:1205:30	0/0:134,0:0:134:0,403,1270:0:5461:134	0/0:10,0:0:10:0,30,101:0:393:10	0/0:80,0:0:80:0,241,867:0:3234:80	0/0:33,0:0:33:0,99,501:0:1323:33	0/0:125,0:0:125:0,376,1208:0:5044:125	0/0:47,0:0:47:0,141,469:0:1861:47	0/0:72,0:0:72:0,217,610:0:2915:72	1/1:0,33:33:33:353,99,0:1341:0:0	0/0:10,4:4:14:0,7,43:164:401:10	0/0:73,0:0:73:0,220,831:0:2969:73	0/0:56,0:0:56:0,169,512:0:2204:56	0/0:75,0:0:75:0,226,751:0:3044:75	0/1:10,9:9:19:34,0,72:365:410:10	0/1:15,6:6:21:32,0,82:246:611:15	0/0:25,0:0:25:0,75,297:0:1009:25	0/0:20,0:0:20:0,60,175:0:794:20	0/0:42,0:0:42:0,126,421:0:1706:42	0/0:46,0:0:46:0,138,462:0:1841:46	0/1:38,19:19:57:38,0,344:775:1533:38	0/0:47,0:0:47:0,141,522:0:1900:47	0/1:49,55:55:104:231,0,135:2204:2001:49	1/1:0,61:61:61:572,184,0:2455:0:0	0/0:37,0:0:37:0,111,351:0:1486:37	1/1:0,51:51:51:507,154,0:2059:0:0	0/1:32,34:34:66:110,0,107:1356:1275:32	1/1:0,9:9:9:113,27,0:369:0:0	0/1:23,26:26:49:370,0,347:1050:907:23
29381336	2165146	29381336_2165146	G	T	93615	.	AB=0.488215;ABP=11.558;AC=45;AF=0.158416;AN=224;AO=4987;CIGAR=1X;DP=162345;DPB=77413;DPRA=0.898121;EPP=303.699;EPPR=1707.73;GTI=60;LEN=1;MEANALT=1.00202;MQM=14.6693;MQMR=11.9503;NS=2112;NUMALT=1;ODDS=0.00877743;PAIRED=0.796671;PAIREDR=0.865632;PAO=0;PQA=0;PQR=0;PRO=0;PROBE=SNP|RAPIDGENOMICS_3404_24313||SNP|RAPIDGENOMICS_3404_24314||SNP|RAPIDGENOMICS_3404_24315||SNP|RAPIDGENOMICS_3404_24316||SNP|RAPIDGENOMICS_3404_24317||SNP|RAPIDGENOMICS_3404_24318;QA=195610;QR=2757778;RO=68945;RPL=2559;RPP=10.4827;RPPR=1033.14;RPR=2428;RUN=1;SAF=2293;SAP=73.0273;SAR=2694;SRF=33150;SRP=223.355;SRR=35795;TYPE=snp;technology.illumina=1	GT:AD:AO:DP:PL:QA:QR:RO	0/0:79,0:0:79:0,238,1125:0:3191:79	0/0:43,0:0:43:0,129,482:0:1739:43	0/0:13,0:0:13:0,39,213:0:529:13	0/0:121,0:0:121:0,364,1263:0:4812:121	0/0:11,0:0:11:0,33,278:0:447:11	0/1:33,21:21:54:66,0,140:834:1337:33	0/0:11,0:0:11:0,33,314:0:439:11	0/0:14,0:0:14:0,42,133:0:570:14	0/0:75,0:0:75:0,226,681:0:3004:75	0/0:27,0:0:27:0,81,299:0:1107:27	0/0:39,0:0:39:0,117,431:0:1591:39	0/0:72,19:19:91:0,58,606:761:2918:72	0/0:52,0:0:52:0,157,515:0:2088:52	0/0:22,0:0:22:0,66,243:0:848:22	0/0:74,0:0:74:0,223,672:0:2981:74	0/0:161,0:0:161:0,485,1704:0:6415:161	0/0:18,0:0:18:0,54,537:0:722:18	0/0:169,0:0:169:0,509,1800:0:6722:169	0/1:41,58:58:99:296,0,164:2358:1659:41	0/1:35,42:42:77:152,0,175:1710:1414:35	0/0:44,0:0:44:0,132,461:0:1751:44	0/1:61,38:38:99:76,0,535:1516:2422:61	0/0:23,0:0:23:0,69,219:0:899:23	0/0:157,0:0:157:0,473,1633:0:6323:157	0/1:10,10:10:20:25,0,59:397:410:10	0/1:16,14:14:30:223,0,254:548:634:16	0/0:62,0:0:62:0,187,639:0:2459:62	1/1:0,78:78:78:776,235,0:3113:0:0	0/0:75,0:0:75:0,226,782:0:2992:75	1/1:2,39:39:41:525,106,0:1583:82:2	1/1:0,28:28:28:271,84,0:1117:0:0	0/0:66,0:0:66:0,199,736:0:2661:66	0/1:81,72:72:153:328,0,385:2910:3183:81	0/1:10,14:14:24:72,0,27:547:387:10	0/1:24,26:26:50:123,0,134:1058:935:24	0/0:50,0:0:50:0,151,665:0:2016:50	0/1:36,31:31:67:136,0,171:1252:1452:36	0/1:59,63:63:122:231,0,228:2514:2309:59	0/1:20,7:7:27:0,0,131:270:799:20	0/0:77,0:0:77:0,232,663:0:3113:77	0/0:65,0:0:65:0,196,743:0:2605:65	0/0:50,0:0:50:0,151,501:0:2021:50	0/0:91,0:0:91:0,274,910:0:3658:91	0/1:12,18:18:30:217,0,42:711:492:12	0/0:69,0:0:69:0,208,773:0:2805:69	0/1:35,24:24:59:80,0,209:941:1380:35	0/0:111,0:0:111:0,334,1141:0:4483:111	0/0:76,0:0:76:0,229,932:0:2993:76	0/1:22,7:7:29:49,0,426:274:890:22	0/0:108,0:0:108:0,325,1038:0:4352:108	0/0:7,0:0:7:0,21,106:0:279:7	0/0:53,0:0:53:0,160,589:0:2145:53	0/0:90,0:0:90:0,271,885:0:3626:90	0/0:42,0:0:42:0,126,522:0:1675:42	0/0:39,0:0:39:0,117,375:0:1587:39	0/0:95,0:0:95:0,286,1001:0:3708:95	0/0:69,2:2:71:0,195,617:82:2755:69	0/0:14,0:0:14:0,42,178:0:574:14	0/0:24,0:0:24:0,72,197:0:943:24	0/0:50,0:0:50:0,151,461:0:2017:50	0/0:61,0:0:61:0,184,698:0:2411:61	0/0:192,0:0:192:0,578,1840:0:7575:192	0/1:52,50:50:102:196,0,273:2006:2057:52	0/0:72,0:0:72:0,217,688:0:2843:72	0/0:28,0:0:28:0,84,345:0:1101:28	1/1:0,25:25:25:253,75,0:994:0:0	0/1:28,30:30:58:149,0,157:1194:1132:28	1/1:5,13:13:18:72,1,0:525:201:5	0/0:48,0:0:48:0,144,549:0:1898:48	1/1:2,12:12:14:158,2,0:432:78:2	0/0:62,0:0:62:0,187,620:0:2451:62	0/0:25,1:1:26:0,47,225:41:993:25	0/1:51,58:58:109:242,0,167:2347:2056:51	0/0:64,0:0:64:0,193,641:0:2503:64	0/1:7,10:10:17:67,0,41:384:283:7	0/0:54,0:0:54:0,163,506:0:2132:54	0/1:9,12:12:21:76,0,28:479:369:9	0/1:6,6:6:12:31,0,70:246:246:6	0/1:8,6:6:14:123,0,144:232:328:8	0/0:47,1:1:48:0,112,525:41:1887:47	0/0:149,0:0:149:0,449,1444:0:5924:149	0/0:38,0:0:38:0,114,396:0:1536:38	0/0:27,0:0:27:0,81,317:0:1103:27	0/0:95,0:0:95:0,286,856:0:3808:95	0/1:54,39:39:93:118,0,402:1556:2172:54	0/0:131,0:0:131:0,394,1286:0:5244:131	0/0:14,0:0:14:0,42,144:0:562:14	0/0:217,0:0:217:0,653,2209:0:8714:217	0/0:22,0:0:22:0,66,361:0:872:22	0/0:140,0:0:140:0,421,1374:0:5571:140	0/0:63,0:0:63:0,190,597:0:2507:63	0/0:41,1:1:42:0,94,407:41:1634:41	1/1:0,55:55:55:627,166,0:2213:0:0	0/0:4,2:2:6:0,1,20:82:164:4	0/0:57,0:0:57:0,172,621:0:2255:57	0/0:37,0:0:37:0,111,467:0:1473:37	0/0:72,0:0:72:0,217,780:0:2832:72	0/0:11,2:2:13:0,20,78:82:443:11	0/1:22,10:10:32:26,0,84:401:894:22	0/0:17,0:0:17:0,51,177:0:689:17	0/0:46,0:0:46:0,138,419:0:1823:46	0/0:10,0:0:10:0,30,81:0:410:10	0/0:73,0:0:73:0,220,847:0:2929:73	0/1:27,26:26:53:92,0,79:1016:1094:27	0/0:99,0:0:99:0,298,925:0:3908:99	0/1:63,61:61:124:291,0,276:2393:2501:63	0/1:28,15:15:43:29,0,132:598:1136:28	0/0:28,0:0:28:0,84,321:0:1122:28	1/1:0,25:25:25:354,75,0:971:0:0	0/1:25,25:25:50:111,0,147:1003:996:25	0/0:53,0:0:53:0,160,629:0:2138:53	0/1:10,9:9:19:174,0,151:365:401:10
29381336	2166528	29381336_2166528	T	G	220747	.	AB=0.504991;ABP=7.4108;AC=69;AF=0.249845;AN=224;AO=14146;CIGAR=1X;DP=224660;DPB=90462;DPRA=0.950926;EPP=574.799;EPPR=2657.42;GTI=31;LEN=1;MEANALT=1.004;MQM=15.4369;MQMR=14.03;NS=2112;NUMALT=1;ODDS=0.0899991;PAIRED=0.843843;PAIREDR=0.878725;PAO=0;PQA=0;PQR=0;PRO=0;PROBE=SNP|RAPIDGENOMICS_3404_24313||SNP|RAPIDGENOMICS_3404_24314||SNP|RAPIDGENOMICS_3404_24315||SNP|RAPIDGENOMICS_3404_24316||SNP|RAPIDGENOMICS_3404_24317||SNP|RAPIDGENOMICS_3404_24318;QA=562238;QR=2940074;RO=73024;RPL=6759;RPP=63.55;RPPR=519.598;RPR=7387;RUN=1;SAF=6313;SAP=357.667;SAR=7833;SRF=33940;SRP=789.858;SRR=39084;TYPE=snp;technology.illumina=1	GT:AD:AO:DP:PL:QA:QR:RO	0/0:34,0:0:34:0,102,416:0:1390:34	0/0:17,0:0:17:0,51,171:0:675:17	0/0:13,0:0:13:0,39,143:0:516:13	0/0:155,0:0:155:0,467,1782:0:6232:155	0/0:22,0:0:22:0,66,378:0:890:22	0/1:49,74:74:123:696,0,248:2993:1975:49	0/0:11,0:0:11:0,33,312:0:426:11	0/0:5,0:0:5:0,15,70:0:189:5	0/0:80,0:0:80:0,241,1141:0:3237:80	0/0:56,0:0:56:0,169,659:0:2249:56	0/1:8,16:16:24:104,0,23:656:320:8	1/1:3,25:25:28:293,32,0:1013:123:3	0/0:65,0:0:65:0,196,820:0:2623:65	0/0:37,0:0:37:0,111,419:0:1488:37	0/0:76,0:0:76:0,229,940:0:3082:76	0/0:86,0:0:86:0,259,989:0:3426:86	0/0:39,0:0:39:0,117,792:0:1566:39	0/0:50,0:0:50:0,151,639:0:2014:50	0/1:47,38:38:85:198,0,332:1535:1910:47	0/1:24,29:29:53:238,0,172:1174:957:24	0/0:83,0:0:83:0,250,1097:0:3341:83	0/1:36,34:34:70:256,0,286:1378:1476:36	0/0:45,0:0:45:0,135,461:0:1810:45	0/0:129,0:0:129:0,388,1511:0:5235:129	0/1:14,25:25:39:155,0,137:999:562:14	0/1:43,32:32:75:510,0,736:1272:1728:43	0/0:89,0:0:89:0,268,1169:0:3588:89	1/1:0,81:81:81:1037,244,0:3258:0:0	0/1:90,64:64:154:344,0,679:2563:3624:90	1/1:0,52:52:52:618,157,0:2096:0:0	1/1:0,48:48:48:656,144,0:1947:0:0	0/0:37,0:0:37:0,111,449:0:1497:37	0/1:109,54:54:163:313,0,727:2121:4385:109	1/1:4,23:23:27:219,15,0:939:164:4	0/1:12,11:11:23:131,0,105:451:478:12	0/0:21,0:0:21:0,63,357:0:843:21	0/1:11,23:23:34:175,0,30:911:433:11	1/1:0,42:42:42:507,126,0:1660:0:0	0/0:19,4:4:23:0,29,217:160:742:19	0/1:39,39:39:78:265,0,197:1582:1576:39	0/0:36,0:0:36:0,108,435:0:1463:36	0/0:70,0:0:70:0,211,967:0:2835:70	0/0:108,0:0:108:0,325,1374:0:4336:108	1/1:0,5:5:5:68,15,0:201:0:0	0/1:37,60:60:97:459,0,173:2382:1499:37	1/1:3,19:19:22:173,35,0:770:123:3	0/0:99,0:0:99:0,298,1312:0:3966:99	0/0:119,0:0:119:0,358,1309:0:4732:119	0/1:28,16:16:44:272,0,429:643:1114:28	0/0:37,0:0:37:0,111,473:0:1477:37	0/0:32,0:0:32:0,96,416:0:1282:32	0/0:78,0:0:78:0,235,1038:0:3163:78	0/0:127,0:0:127:0,382,1715:0:5160:127	0/0:61,0:0:61:0,184,967:0:2414:61	0/1:28,41:41:69:289,0,154:1609:1132:28	0/1:55,90:90:145:684,0,252:3624:2243:55	0/1:24,30:30:54:168,0,140:1222:984:24	0/0:56,0:0:56:0,169,830:0:2250:56	0/0:44,1:1:45:0,128,363:27:1769:44	0/0:33,0:0:33:0,99,447:0:1314:33	0/0:33,0:0:33:0,99,360:0:1341:33	0/1:103,155:155:258:989,0,567:6249:4145:103	0/1:40,84:84:124:649,0,70:3387:1593:40	0/0:88,0:0:88:0,265,1098:0:3540:88	0/0:27,0:0:27:0,81,331:0:1095:27	1/1:0,46:46:46:601,138,0:1857:0:0	0/1:11,14:14:25:86,0,30:570:437:11	0/1:33,14:14:47:62,0,293:574:1339:33	0/0:19,0:0:19:0,57,498:0:779:19	0/1:6,9:9:15:186,0,80:337:234:6	0/0:110,0:0:110:0,331,1534:0:4445:110	0/0:61,0:0:61:0,184,720:0:2470:61	0/1:36,88:88:124:849,0,99:3491:1441:36	0/0:80,0:0:80:0,241,1035:0:3214:80	1/1:0,2:2:2:18,6,0:78:0:0	0/0:29,0:0:29:0,87,414:0:1169:29	0/1:28,28:28:56:358,0,98:1084:1125:28	1/1:0,35:35:35:438,105,0:1427:0:0	0/1:4,13:13:17:232,0,3:533:164:4	0/1:30,73:73:103:570,0,20:2919:1200:30	0/1:94,122:122:216:874,0,447:4950:3770:94	0/0:59,0:0:59:0,178,642:0:2369:59	0/0:23,0:0:23:0,69,272:0:930:23	0/0:104,0:0:104:0,313,1399:0:4189:104	0/1:38,33:33:71:290,0,318:1318:1554:38	0/0:130,0:0:130:0,391,1720:0:5256:130	0/0:11,0:0:11:0,33,95:0:451:11	0/0:170,0:0:170:0,512,2249:0:6889:170	0/0:26,0:0:26:0,78,433:0:1044:26	0/0:122,0:0:122:0,367,1488:0:4890:122	0/0:44,0:0:44:0,132,502:0:1800:44	0/0:52,0:0:52:0,157,713:0:2097:52	1/1:1,77:77:78:1142,202,0:3085:41:1	1/1:0,16:16:16:256,48,0:652:0:0	0/1:47,12:12:59:32,0,444:469:1910:47	0/0:47,0:0:47:0,141,583:0:1897:47	0/0:60,0:0:60:0,181,742:0:2396:60	0/1:11,10:10:21:50,0,97:402:447:11	0/1:8,24:24:32:215,0,45:976:320:8	0/0:23,0:0:23:0,69,302:0:939:23	0/1:17,10:10:27:14,0,124:410:697:17	0/0:37,0:0:37:0,111,430:0:1509:37	0/0:66,0:0:66:0,199,995:0:2690:66	1/1:0,70:70:70:814,211,0:2836:0:0	0/1:29,33:33:62:229,0,165:1349:1162:29	1/1:0,106:106:106:1239,319,0:4280:0:0	0/1:31,62:62:93:695,0,119:2498:1263:31	0/1:12,8:8:20:27,0,95:328:474:12	1/1:0,61:61:61:906,184,0:2440:0:0	0/1:41,34:34:75:200,0,337:1365:1660:41	0/0:16,0:0:16:0,48,235:0:647:16	0/1:12,27:27:39:470,0,123:1086:473:12
29381336	2202390	29381336_2202390	A	T	63454.9	.	AB=0.440204;ABP=167.394;AC=65;AF=0.209108;AN=220;AO=4243;CIGAR=1X;DP=101304;DPB=42998;DPRA=0.795119;EPP=49.9961;EPPR=786.324;GTI=171;LEN=1;MEANALT=1.00286;MQM=13.0443;MQMR=11.1387;NS=2112;NUMALT=1;ODDS=0.00548973;PAIRED=0.855762;PAIREDR=0.889224;PAO=0;PQA=0;PQR=0;PRO=0;PROBE=SNP|RAPIDGENOMICS_3404_24319;QA=167907;QR=1469394;RO=36831;RPL=1751;RPP=284.018;RPPR=4927.24;RPR=2492;RUN=1;SAF=2599;SAP=469.764;SAR=1644;SRF=21851;SRP=2786.44;SRR=14980;TYPE=snp;technology.illumina=1	GT:AD:AO:DP:PL:QA:QR:RO	0/0:27,0:0:27:0,81,278:0:1091:27	0/0:22,0:0:22:0,66,180:0:866:22	0/0:2,0:0:2:0,6,15:0:82:2	0/0:85,0:0:85:0,256,914:0:3392:85	0/0:13,0:0:13:0,39,241:0:502:13	0/1:31,18:18:49:32,0,104:725:1245:31	0/0:22,0:0:22:0,66,553:0:830:22	0/0:5,0:0:5:0,15,41:0:205:5	0/0:33,0:0:33:0,99,302:0:1314:33	0/0:51,0:0:51:0,154,601:0:2009:51	0/1:12,4:4:16:10,0,40:155:492:12	0/1:8,11:11:19:38,0,2:442:324:8	0/0:19,0:0:19:0,57,188:0:757:19	0/0:26,0:0:26:0,78,263:0:1040:26	0/0:37,0:0:37:0,111,416:0:1465:37	0/0:62,0:0:62:0,187,579:0:2477:62	0/0:11,0:0:11:0,33,311:0:442:11	0/0:22,0:0:22:0,66,203:0:844:22	0/0:27,15:15:42:0,6,309:615:1090:27	0/1:23,17:17:40:72,0,97:693:920:23	0/0:36,0:0:36:0,108,335:0:1419:36	0/1:12,18:18:30:95,0,11:738:479:12	0/0:18,0:0:18:0,54,148:0:721:18	0/0:42,0:0:42:0,126,430:0:1662:42	1/1:5,9:9:14:65,7,0:369:201:5	0/1:12,12:12:24:142,0,72:492:488:12	0/0:41,0:0:41:0,123,394:0:1652:41	1/1:0,45:45:45:438,135,0:1780:0:0	0/1:18,17:17:35:76,0,52:684:721:18	1/1:0,15:15:15:114,45,0:606:0:0	1/1:0,2:2:2:17,6,0:82:0:0	0/0:22,0:0:22:0,66,242:0:851:22	0/0:62,24:24:86:0,18,374:976:2478:62	1/1:0,24:24:24:268,72,0:944:0:0	0/1:5,6:6:11:24,0,5:246:205:5	0/0:1,0:0:1:0,3,34:0:41:1	0/1:19,19:19:38:42,0,42:745:771:19	1/1:1,22:22:23:201,40,0:880:32:1	0/0:16,4:4:20:0,25,95:141:633:16	0/1:25,14:14:39:14,0,121:543:1009:25	0/0:24,0:0:24:0,72,196:0:965:24	0/0:34,0:0:34:0,102,287:0:1386:34	0/0:73,0:0:73:0,220,646:0:2872:73	1/1:0,7:7:7:64,21,0:274:0:0	0/1:14,9:9:23:13,0,47:351:562:14	0/1:2,2:2:4:5,0,46:74:82:2	0/0:32,0:0:32:0,96,250:0:1294:32	0/0:41,0:0:41:0,123,432:0:1644:41	0/1:16,6:6:22:14,0,263:223:644:16	0/0:19,0:0:19:0,57,199:0:738:19	0/0:3,0:0:3:0,9,30:0:123:3	0/0:28,0:0:28:0,84,225:0:1140:28	0/0:45,0:0:45:0,135,470:0:1792:45	0/0:36,0:0:36:0,108,454:0:1429:36	0/1:21,20:20:41:34,0,125:793:838:21	0/1:5,16:16:21:74,0,8:652:201:5	0/1:20,13:13:33:62,0,172:501:781:20	0/0:17,0:0:17:0,51,129:0:697:17	0/0:44,0:0:44:0,132,341:0:1778:44	0/0:17,0:0:17:0,51,170:0:658:17	0/0:24,0:0:24:0,72,231:0:980:24	0/1:38,44:44:82:230,0,110:1759:1545:38	0/1:21,24:24:45:86,0,28:931:848:21	0/0:44,0:0:44:0,132,422:0:1731:44	0/0:25,0:0:25:0,75,226:0:973:25	1/1:0,22:22:22:194,66,0:874:0:0	0/1:27,16:16:43:64,0,92:648:1103:27	1/1:4,10:10:14:62,8,0:410:160:4	0/0:3,0:0:3:0,9,22:0:114:3	0/1:3,5:5:8:105,0,56:205:119:3	0/0:40,0:0:40:0,120,464:0:1591:40	0/0:41,0:0:41:0,123,345:0:1651:41	1/1:7,42:42:49:315,86,0:1661:287:7	0/0:29,0:0:29:0,87,280:0:1103:29	./.:.:.:.:.:.:.:.	0/0:32,0:0:32:0,96,313:0:1280:32	1/1:0,6:6:6:68,18,0:238:0:0	1/1:0,15:15:15:193,45,0:607:0:0	0/1:8,5:5:13:42,0,98:182:324:8	0/1:11,13:13:24:56,0,12:514:442:11	0/1:63,45:45:108:112,0,255:1829:2455:63	0/0:15,0:0:15:0,45,167:0:606:15	0/0:30,0:0:30:0,90,270:0:1181:30	0/0:43,0:0:43:0,129,408:0:1701:43	0/1:4,2:2:6:24,0,17:82:155:4	0/0:36,0:0:36:0,108,354:0:1460:36	0/0:7,0:0:7:0,21,98:0:287:7	0/0:88,0:0:88:0,265,775:0:3501:88	0/1:12,1:1:13:2,0,81:41:449:12	0/0:52,0:0:52:0,157,627:0:2116:52	0/0:18,0:0:18:0,54,170:0:711:18	0/0:28,1:1:29:0,78,275:27:1139:28	1/1:0,15:15:15:162,45,0:593:0:0	1/1:1,4:4:5:38,1,0:160:41:1	1/1:4,17:17:21:128,18,0:657:164:4	0/0:22,0:0:22:0,66,262:0:866:22	0/0:45,0:0:45:0,135,367:0:1803:45	0/0:2,1:1:3:0,1,7:41:82:2	0/0:10,3:3:13:0,17,96:114:397:10	0/0:24,0:0:24:0,72,254:0:964:24	./.:.:.:.:.:.:.:.	0/0:11,0:0:11:0,33,148:0:443:11	0/0:17,0:0:17:0,51,150:0:668:17	1/1:0,14:14:14:176,42,0:550:0:0	0/0:28,2:2:30:0,73,317:82:1077:28	1/1:0,58:58:58:567,175,0:2346:0:0	0/1:6,8:8:14:30,0,63:320:227:6	1/1:1,13:13:14:124,8,0:525:41:1	1/1:0,5:5:5:90,15,0:197:0:0	0/0:22,1:1:23:0,38,211:41:890:22	0/0:23,0:0:23:0,69,331:0:912:23	0/1:6,3:3:9:26,0,56:123:238:6
29381336	2212597	29381336_2212597	A	G	247490	.	AB=0.47511;ABP=83.4324;AC=66;AF=0.258045;AN=222;AO=11250;CIGAR=1X;DP=193933;DPB=76889;DPRA=0.916711;EPP=46.3772;EPPR=273.544;GTI=86;LEN=1;MEANALT=1.00373;MQM=13.8286;MQMR=11.4707;NS=2112;NUMALT=1;ODDS=0.00133603;PAIRED=0.825156;PAIREDR=0.874393;PAO=0;PQA=0;PQR=0;PRO=0;PROBE=SNP|RAPIDGENOMICS_3404_24320||SNP|RAPIDGENOMICS_3404_24321||SNP|RAPIDGENOMICS_3404_24322;QA=442928;QR=2358802;RO=59734;RPL=5035;RPP=271.771;RPPR=676.417;RPR=6215;RUN=1;SAF=6737;SAP=957.72;SAR=4513;SRF=33746;SRP=2190.93;SRR=25988;TYPE=snp;technology.illumina=1	GT:AD:AO:DP:PL:QA:QR:RO	0/0:67,0:0:67:0,202,581:0:2641:67	0/0:16,0:0:16:0,48,235:0:643:16	0/0:14,0:0:14:0,42,163:0:560:14	0/0:127,0:0:127:0,382,1256:0:4989:127	0/1:13,2:2:15:24,0,150:73:520:13	0/1:31,25:25:56:97,0,158:966:1237:31	0/0:10,0:0:10:0,30,270:0:384:10	0/0:2,0:0:2:0,6,57:0:68:2	0/0:74,0:0:74:0,223,881:0:2919:74	0/0:98,0:0:98:0,295,931:0:3909:98	0/1:2,2:2:4:3,0,26:82:82:2	0/0:36,5:5:41:0,42,261:191:1395:36	0/1:37,12:12:49:8,0,200:492:1412:37	0/0:29,0:0:29:0,87,231:0:1181:29	0/0:47,0:0:47:0,141,635:0:1843:47	0/0:97,0:0:99:0,292,1026:0:3709:97	0/0:30,0:0:30:0,90,786:0:1188:30	0/0:85,0:0:85:0,256,778:0:3366:85	1/1:0,36:36:36:324,108,0:1436:0:0	0/1:29,20:20:49:104,0,169:772:1142:29	0/0:93,0:0:93:0,280,886:0:3728:93	0/1:80,53:53:133:112,0,332:2041:3177:80	0/0:20,0:0:20:0,60,157:0:798:20	0/0:96,0:0:96:0,289,965:0:3829:96	0/0:28,0:0:28:0,84,312:0:1140:28	0/1:26,23:23:49:347,0,435:903:1027:26	0/0:87,1:1:88:0,255,930:41:3450:87	1/1:0,72:72:72:845,217,0:2837:0:0	0/1:56,28:28:85:15,0,247:1084:2225:56	1/1:0,46:46:46:417,138,0:1834:0:0	1/1:0,44:44:44:509,132,0:1754:0:0	0/0:49,0:0:49:0,148,465:0:1914:49	0/0:101,48:48:149:0,15,548:1943:4017:101	1/1:0,7:7:7:78,21,0:287:0:0	0/1:24,12:12:36:20,0,89:492:968:24	0/0:18,0:0:18:0,54,298:0:721:18	0/0:41,13:13:54:0,4,310:502:1624:41	1/1:1,58:58:59:632,163,0:2330:41:1	0/1:18,18:18:36:57,0,34:726:721:18	0/1:43,29:29:72:146,0,190:1128:1703:43	0/0:62,0:0:62:0,187,635:0:2504:62	0/0:80,0:0:80:0,241,917:0:3189:80	0/0:65,0:0:65:0,196,648:0:2574:65	1/1:0,2:2:2:17,6,0:82:0:0	0/1:20,18:18:38:62,0,108:715:808:20	0/0:23,4:4:27:0,42,205:164:859:23	0/1:58,41:41:100:142,0,264:1634:2255:58	0/0:109,0:0:109:0,328,1179:0:4283:109	0/1:23,21:21:44:177,0,264:806:900:23	0/0:36,0:0:36:0,108,393:0:1434:36	0/0:7,0:0:7:0,21,111:0:275:7	0/0:62,0:0:62:0,187,659:0:2416:62	0/0:107,0:0:107:0,322,1083:0:4174:107	0/0:59,0:0:59:0,178,637:0:2250:59	0/1:24,29:29:53:160,0,153:1132:907:24	0/1:49,26:26:75:44,0,181:1058:1974:49	0/0:33,9:9:42:0,21,249:351:1318:33	0/0:33,0:0:33:0,99,296:0:1305:33	0/0:35,0:0:35:0,105,326:0:1392:35	0/0:23,0:0:23:0,69,327:0:935:23	0/0:60,0:0:60:0,181,785:0:2370:60	0/0:115,58:58:173:0,43,668:2335:4546:115	0/1:58,66:66:124:262,0,197:2698:2343:58	0/0:49,0:0:49:0,148,576:0:1902:49	0/0:4,2:2:6:0,3,60:78:145:4	1/1:0,20:20:20:193,60,0:776:0:0	0/1:7,17:17:24:97,0,6:685:287:7	0/1:13,14:14:27:64,0,30:574:529:13	./.:.:.:.:.:.:.:.	0/1:3,6:6:9:111,0,57:228:123:3	0/1:47,26:26:73:21,0,394:1022:1870:47	0/0:47,0:0:47:0,141,454:0:1844:47	0/1:51,51:51:102:176,0,307:2029:1986:51	0/0:62,0:0:62:0,187,564:0:2464:62	1/1:0,2:2:2:23,6,0:82:0:0	0/0:38,0:0:38:0,114,375:0:1507:38	0/1:13,18:18:31:136,0,22:722:510:13	1/1:0,12:12:12:89,36,0:478:0:0	0/1:16,18:18:34:132,0,76:708:625:16	0/1:13,18:18:31:67,0,33:725:484:13	0/0:87,26:26:113:0,91,524:1062:3447:87	0/0:10,4:4:14:0,4,36:150:410:10	0/1:8,8:8:16:81,0,35:328:328:8	0/0:75,0:0:75:0,226,666:0:2947:75	0/1:20,26:26:46:128,0,69:1032:816:20	0/0:99,0:0:99:0,298,1069:0:3939:99	0/0:16,0:0:16:0,48,161:0:644:16	0/0:95,0:0:95:0,286,987:0:3812:95	0/0:31,0:0:31:0,93,383:0:1217:31	0/0:152,0:0:152:0,458,1459:0:6079:152	0/0:55,0:0:55:0,166,476:0:2170:55	0/0:46,0:0:46:0,138,470:0:1800:46	1/1:0,27:27:27:270,81,0:1072:0:0	0/1:2,3:3:5:24,0,6:123:82:2	0/1:24,27:27:51:135,0,107:1075:930:24	0/0:24,0:0:24:0,72,270:0:957:24	0/0:85,2:2:87:0,245,972:75:3329:85	0/1:7,7:7:14:9,0,12:287:279:7	1/1:3,13:13:16:114,23,0:511:123:3	0/0:27,0:0:27:0,81,285:0:1055:27	0/0:18,1:1:19:0,47,152:41:703:18	0/0:38,0:0:38:0,114,444:0:1515:38	0/0:47,0:0:47:0,141,531:0:1865:47	1/1:0,45:45:45:498,135,0:1783:0:0	0/1:23,21:21:44:67,0,184:853:943:23	1/1:0,79:79:79:918,238,0:3163:0:0	1/1:0,44:44:44:471,132,0:1764:0:0	0/1:17,9:9:26:54,0,111:365:675:17	0/1:22,19:19:41:139,0,70:762:885:22	0/1:13,22:22:35:151,0,88:886:521:13	0/1:2,4:4:6:16,0,5:146:73:2	0/1:20,21:21:41:396,0,270:812:780:20
29381336	2212619	29381336_2212619	A	G	266662	.	AB=0.475617;ABP=85.3945;AC=69;AF=0.265944;AN=222;AO=11960;CIGAR=1X;DP=199942;DPB=77666;DPRA=0.929824;EPP=349.778;EPPR=1138.15;GTI=70;LEN=1;MEANALT=1.02153;MQM=13.9005;MQMR=11.5312;NS=2112;NUMALT=1;ODDS=0.0228367;PAIRED=0.825669;PAIREDR=0.876169;PAO=0;PQA=0;PQR=0;PRO=0;PROBE=SNP|RAPIDGENOMICS_3404_24320||SNP|RAPIDGENOMICS_3404_24321||SNP|RAPIDGENOMICS_3404_24322;QA=475096;QR=2416186;RO=59969;RPL=5955;RPP=3.4642;RPPR=151.787;RPR=6005;RUN=1;SAF=6686;SAP=364.997;SAR=5274;SRF=31935;SRP=554.046;SRR=28034;TYPE=snp;technology.illumina=1	GT:AD:AO:DP:PL:QA:QR:RO	0/0:67,0:0:67:0,202,599:0:2726:67	0/0:20,0:0:20:0,60,267:0:816:20	0/0:13,0:0:13:0,39,149:0:533:13	0/0:128,0:0:128:0,385,1308:0:5171:128	0/0:15,1:1:16:0,7,204:41:606:15	0/1:33,31:31:64:133,0,131:1246:1337:33	0/1:8,3:3:11:81,0,207:123:306:8	0/0:1,0:0:1:0,3,34:0:41:1	0/0:73,0:0:73:0,220,925:0:2972:73	0/0:93,0:0:93:0,280,902:0:3754:93	0/1:2,2:2:4:3,0,26:82:82:2	0/0:41,5:5:46:0,76,311:201:1654:41	0/1:33,13:13:46:23,0,158:525:1344:33	0/0:31,0:0:31:0,93,266:0:1221:31	0/0:54,0:0:54:0,163,681:0:2190:54	0/0:107,0:0:107:0,322,1113:0:4274:107	0/0:32,0:0:34:0,96,852:0:1269:32	0/0:82,0:0:82:0,247,771:0:3322:82	1/1:0,37:37:37:329,111,0:1517:0:0	0/1:23,17:17:40:112,0,136:679:926:23	0/0:96,0:0:96:0,289,982:0:3879:96	0/1:77,39:39:116:52,0,377:1561:3136:77	0/0:21,0:0:21:0,63,167:0:861:21	0/0:92,0:0:92:0,277,965:0:3704:92	0/1:15,14:14:29:73,0,75:574:606:15	0/1:23,32:32:57:490,0,373:1260:914:23	0/0:87,1:1:88:0,255,909:41:3528:87	1/1:0,71:71:71:809,214,0:2851:0:0	0/1:60,47:47:107:118,0,202:1873:2444:60	1/1:0,49:49:49:447,148,0:1974:0:0	1/1:0,39:39:39:479,117,0:1589:0:0	0/0:52,0:0:52:0,157,528:0:2039:52	0/1:105,56:56:161:18,0,506:2263:4259:105	1/1:0,11:11:11:110,33,0:430:0:0	0/1:21,12:12:33:29,0,76:479:816:21	0/0:19,0:0:19:0,57,307:0:771:19	0/0:38,11:11:49:0,10,282:451:1521:38	1/1:2,72:72:74:809,194,0:2899:82:2	0/1:19,17:17:36:49,0,41:697:741:19	0/1:51,35:35:86:145,0,217:1387:2079:51	0/0:68,0:0:68:0,205,666:0:2745:68	0/0:71,0:0:71:0,214,837:0:2878:71	0/0:61,0:0:61:0,184,615:0:2466:61	1/1:0,2:2:2:17,6,0:82:0:0	0/1:21,20:20:41:82,0,123:812:847:21	0/0:15,5:5:20:0,13,133:205:583:15	0/1:55,36:36:91:136,0,287:1464:2229:55	0/0:111,0:0:111:0,334,1242:0:4473:111	0/1:28,18:18:46:151,0,410:722:1123:28	0/0:37,0:0:37:0,111,372:0:1448:37	0/0:7,0:0:7:0,21,109:0:274:7	0/0:61,0:0:61:0,184,641:0:2485:61	0/0:101,0:0:101:0,304,1079:0:4049:101	0/0:52,1:1:53:0,128,521:32:2090:52	0/1:25,37:37:62:207,0,136:1473:1012:25	0/1:62,26:26:88:7,0,272:1058:2517:62	0/0:30,11:11:41:0,23,194:433:1213:30	0/0:36,0:0:36:0,108,346:0:1446:36	0/0:38,0:0:38:0,114,377:0:1532:38	0/0:24,0:0:24:0,72,328:0:980:24	0/0:57,0:0:57:0,172,629:0:2292:57	0/0:117,54:54:171:0,69,755:2190:4753:117	0/1:50,70:70:120:302,0,123:2840:2042:50	0/0:52,0:0:52:0,157,647:0:2090:52	0/0:3,1:1:4:0,4,36:37:114:3	1/1:0,21:21:21:203,63,0:853:0:0	1/1:7,21:21:28:162,27,0:849:287:7	0/1:12,22:22:34:139,0,4:884:488:12	./.:.:.:.:.:.:.:.	0/1:5,7:7:12:123,0,112:283:196:5	0/1:49,36:36:85:90,0,325:1459:1974:49	0/0:52,0:0:52:0,157,505:0:2116:52	0/1:61,55:55:116:164,0,377:2195:2443:61	0/0:56,0:0:56:0,169,547:0:2226:56	1/1:0,4:4:4:39,12,0:156:0:0	0/0:49,0:0:49:0,148,556:0:1968:49	0/1:12,20:20:32:164,0,14:820:488:12	1/1:0,16:16:16:122,48,0:648:0:0	0/1:18,14:14:32:64,0,144:574:734:18	0/1:19,15:15:34:19,0,83:611:770:19	0/0:73,31:31:104:0,20,358:1271:2949:73	0/0:14,4:4:18:0,16,87:160:574:14	0/1:7,7:7:14:80,0,34:287:287:7	0/0:65,0:0:65:0,196,580:0:2614:65	0/1:28,25:25:53:98,0,170:997:1144:28	0/0:97,0:0:97:0,292,1057:0:3965:97	0/0:14,0:0:14:0,42,124:0:570:14	0/0:103,0:0:103:0,310,1063:0:4157:103	0/0:28,0:0:29:0,84,328:0:1126:28	0/0:154,0:0:154:0,464,1529:0:6238:154	0/0:59,0:0:59:0,178,530:0:2367:59	0/0:43,0:0:43:0,129,450:0:1750:43	1/1:0,29:29:29:310,87,0:1167:0:0	0/1:3,3:3:6:21,0,14:123:123:3	0/1:26,26:26:52:117,0,122:1040:1026:26	0/0:21,0:0:21:0,63,172:0:841:21	0/0:79,0:0:79:0,238,892:0:3163:79	0/1:8,6:6:14:2,0,19:232:324:8	0/1:3,12:12:15:70,0,2:484:119:3	0/0:31,0:0:31:0,93,357:0:1258:31	0/1:17,4:4:21:34,0,117:156:689:17	0/0:38,0:0:38:0,114,453:0:1554:38	0/0:42,0:0:42:0,126,488:0:1701:42	1/1:0,34:34:34:343,102,0:1386:0:0	0/1:20,30:30:50:114,0,121:1202:820:20	1/1:0,86:86:86:1009,259,0:3478:0:0	1/1:0,43:43:43:484,129,0:1738:0:0	0/1:18,9:9:27:50,0,117:336:721:18	1/1:0,45:45:45:523,135,0:1807:0:0	0/1:14,41:41:55:289,0,58:1660:574:14	0/0:3,1:1:4:0,2,26:41:123:3	0/1:23,23:23:46:426,0,300:915:898:23
29381336	2212688	29381336_2212688	T	C	221167	.	AB=0.478724;ABP=60.2058;AC=72;AF=0.269659;AN=224;AO=10765;CIGAR=1X;DP=171731;DPB=65065;DPRA=0.913555;EPP=323.763;EPPR=36.0651;GTI=81;LEN=1;MEANALT=1.00863;MQM=13.7881;MQMR=11.7123;NS=2112;NUMALT=1;ODDS=0.00943532;PAIRED=0.832977;PAIREDR=0.895059;PAO=0;PQA=0;PQR=0;PRO=0;PROBE=SNP|RAPIDGENOMICS_3404_24320||SNP|RAPIDGENOMICS_3404_24321||SNP|RAPIDGENOMICS_3404_24322;QA=423339;QR=1988662;RO=49952;RPL=6069;RPP=383.271;RPPR=4086.47;RPR=4696;RUN=1;SAF=5011;SAP=114.367;SAR=5754;SRF=23844;SRP=225.83;SRR=26108;TYPE=snp;technology.illumina=1	GT:AD:AO:DP:PL:QA:QR:RO	0/0:30,0:0:30:0,90,260:0:1199:30	0/0:22,0:0:22:0,66,249:0:877:22	0/0:12,0:0:12:0,36,133:0:470:12	0/0:121,0:0:121:0,364,1219:0:4848:121	0/0:15,0:0:15:0,45,203:0:598:15	0/1:33,31:31:64:146,0,95:1190:1311:33	0/0:12,0:0:12:0,36,306:0:476:12	0/0:6,0:0:6:0,18,69:0:246:6	0/0:68,0:0:68:0,205,765:0:2714:68	0/0:80,0:0:80:0,241,876:0:3217:80	0/0:6,0:0:6:0,18,63:0:228:6	0/0:57,6:6:63:0,116,428:201:2221:57	0/1:24,18:18:42:67,0,105:708:972:24	0/0:31,0:0:31:0,93,271:0:1235:31	0/0:68,0:0:69:0,205,674:0:2693:68	0/0:112,0:0:112:0,337,1189:0:4471:112	0/0:35,0:0:35:0,105,768:0:1404:35	0/0:77,0:0:77:0,232,739:0:3096:77	1/1:0,46:46:46:442,138,0:1836:0:0	0/1:21,15:15:36:52,0,88:611:815:21	0/0:58,0:0:58:0,175,605:0:2356:58	0/1:63,34:34:97:43,0,355:1331:2540:63	0/0:14,0:0:14:0,42,140:0:553:14	0/0:56,0:0:56:0,169,547:0:2208:56	0/1:22,19:19:41:83,0,140:775:866:22	0/1:21,25:25:46:244,0,351:921:825:21	0/0:60,1:1:61:0,174,582:41:2407:60	1/1:0,78:78:78:811,235,0:3113:0:0	0/1:89,50:50:139:19,0,374:2011:3575:89	1/1:0,26:26:26:223,78,0:1040:0:0	1/1:0,43:43:43:517,129,0:1707:0:0	0/0:40,0:0:40:0,120,456:0:1611:40	0/1:91,51:51:142:38,0,494:2008:3503:91	1/1:0,15:15:15:209,45,0:615:0:0	0/0:24,5:5:29:0,46,144:201:971:24	0/0:1,0:0:1:0,3,10:0:41:1	0/0:19,7:7:26:0,12,146:287:775:19	1/1:1,59:59:60:584,166,0:2364:41:1	0/1:11,10:10:21:20,0,30:402:447:11	0/1:48,40:40:88:159,0,155:1609:1944:48	0/0:56,0:0:56:0,169,574:0:2217:56	0/0:71,0:0:71:0,214,805:0:2826:71	0/0:64,0:0:64:0,193,689:0:2518:64	1/1:0,4:4:4:33,12,0:164:0:0	0/1:17,29:29:46:193,0,74:1163:693:17	0/1:7,12:12:19:62,0,65:488:268:7	0/1:32,30:30:62:208,0,118:1207:1254:32	0/0:105,0:0:105:0,316,1115:0:4193:105	0/1:36,18:18:54:242,0,712:697:1391:36	0/0:40,0:0:40:0,120,410:0:1576:40	0/0:9,0:0:9:0,27,125:0:356:9	0/0:44,0:0:44:0,132,438:0:1767:44	0/0:63,0:0:63:0,190,684:0:2507:63	0/0:53,0:0:53:0,160,628:0:2076:53	0/1:25,29:29:54:145,0,102:1130:995:25	0/1:31,19:19:50:40,0,138:775:1219:31	0/1:20,15:15:35:38,0,84:615:816:20	0/0:28,0:0:28:0,84,270:0:1117:28	0/0:29,0:0:29:0,87,311:0:1168:29	0/0:25,0:0:29:0,75,293:0:1013:25	0/0:49,0:0:49:0,148,472:0:1961:49	0/0:109,31:31:140:0,131,835:1204:4417:109	0/1:29,43:43:72:216,0,80:1698:1173:29	0/0:45,0:0:46:0,135,525:0:1811:45	0/1:5,4:4:9:5,0,43:164:205:5	1/1:0,20:20:20:193,60,0:812:0:0	0/1:13,15:15:28:65,0,36:597:511:13	0/1:8,13:13:21:100,0,11:508:320:8	0/0:2,0:0:2:0,6,15:0:78:2	0/1:5,9:9:14:46,0,112:355:201:5	0/1:49,40:40:89:98,0,325:1616:1960:49	0/0:46,0:0:46:0,138,516:0:1786:46	0/1:47,46:46:93:160,0,272:1846:1885:47	0/0:34,0:0:34:0,102,315:0:1363:34	1/1:0,8:8:8:75,24,0:324:0:0	0/0:43,0:0:43:0,129,522:0:1716:43	0/1:9,15:15:24:102,0,23:599:360:9	1/1:0,8:8:8:63,24,0:320:0:0	0/1:5,15:15:20:107,0,24:594:205:5	0/1:28,11:11:39:14,0,187:428:1090:28	0/1:51,40:40:91:83,0,311:1613:2038:51	0/1:17,14:14:31:41,0,69:557:663:17	0/0:15,5:5:20:0,20,125:205:593:15	0/0:48,0:0:48:0,144,444:0:1927:48	0/1:15,15:15:30:100,0,101:593:611:15	0/0:78,0:0:78:0,235,884:0:3065:78	0/0:18,0:0:18:0,54,180:0:688:18	0/0:69,0:0:69:0,208,721:0:2761:69	0/0:25,0:0:25:0,75,309:0:955:25	0/0:109,0:0:109:0,328,1050:0:4334:109	0/0:37,0:0:37:0,111,324:0:1453:37	0/0:46,0:0:46:0,138,500:0:1852:46	1/1:0,49:49:49:522,148,0:1961:0:0	0/1:3,1:1:4:1,0,18:41:123:3	0/1:29,26:26:55:72,0,95:1048:1153:29	0/0:21,0:0:21:0,63,191:0:853:21	0/0:72,0:0:72:0,217,822:0:2890:72	1/1:6,11:11:17:124,4,0:451:238:6	0/1:2,10:10:12:64,0,5:392:82:2	0/0:26,0:0:26:0,78,295:0:1043:26	0/1:10,4:4:14:55,0,65:156:387:10	0/0:29,0:0:29:0,87,313:0:1164:29	0/0:54,0:0:54:0,163,498:0:2185:54	1/1:0,31:31:31:334,93,0:1270:0:0	0/1:15,25:25:40:77,0,26:995:615:15	1/1:0,70:70:70:758,211,0:2836:0:0	1/1:0,41:41:41:521,123,0:1620:0:0	0/1:14,15:15:29:102,0,22:601:566:14	1/1:0,49:49:49:523,148,0:1951:0:0	1/1:18,50:50:68:371,28,0:2000:713:18	0/1:2,4:4:6:34,0,5:164:78:2	0/1:10,18:18:28:341,0,84:716:397:10
29381336	2212867	29381336_2212867	C	T	304252	.	AB=0.479097;ABP=62.0177;AC=77;AF=0.273994;AN=218;AO=11805;CIGAR=1X;DP=192200;DPB=79117;DPRA=0.98426;EPP=514.173;EPPR=931.813;GTI=52;LEN=1;MEANALT=1.00716;MQM=13.6873;MQMR=11.4999;NS=2112;NUMALT=1;ODDS=0.00476016;PAIRED=0.838374;PAIREDR=0.881152;PAO=0;PQA=0;PQR=0;PRO=0;PROBE=SNP|RAPIDGENOMICS_3404_24320||SNP|RAPIDGENOMICS_3404_24321||SNP|RAPIDGENOMICS_3404_24322;QA=458012;QR=2391386;RO=59883;RPL=6069;RPP=23.4078;RPPR=456.66;RPR=5736;RUN=1;SAF=5312;SAP=259.57;SAR=6493;SRF=27109;SRP=1166.74;SRR=32774;TYPE=snp;technology.illumina=1	GT:AD:AO:DP:PL:QA:QR:RO	0/0:20,0:0:20:0,60,163:0:806:20	0/0:41,0:0:41:0,123,376:0:1618:41	0/0:19,0:0:19:0,57,166:0:752:19	0/0:114,0:0:114:0,343,1035:0:4589:114	0/1:19,2:2:21:11,0,287:78:715:19	0/1:24,14:14:38:42,0,102:566:980:24	0/1:18,5:5:23:94,0,416:178:722:18	0/0:21,0:0:21:0,63,299:0:783:21	0/0:77,0:0:77:0,232,730:0:3104:77	0/0:141,2:2:143:0,411,1360:82:5590:141	0/0:7,3:3:10:0,8,45:114:287:7	0/1:60,22:22:82:61,0,400:813:2425:60	1/1:20,36:36:56:203,1,0:1437:811:20	0/0:34,0:0:34:0,102,353:0:1357:34	0/0:63,0:0:63:0,190,633:0:2526:63	0/0:158,0:0:158:0,476,1548:0:6268:158	0/1:25,3:3:28:30,0,459:123:974:25	0/0:62,0:0:62:0,187,619:0:2466:62	1/1:0,60:60:60:522,181,0:2328:0:0	0/1:30,29:29:59:208,0,132:1153:1208:30	0/0:77,0:0:77:0,232,696:0:3060:77	0/1:51,14:14:65:2,0,274:529:2043:51	0/0:33,0:0:33:0,99,401:0:1326:33	0/0:93,0:0:93:0,280,929:0:3752:93	0/1:18,16:16:34:46,0,107:633:715:18	0/1:22,37:37:59:556,0,289:1454:875:22	0/0:54,0:0:54:0,163,562:0:2205:54	1/1:0,100:100:100:1026,301,0:4005:0:0	0/1:62,41:41:103:40,0,294:1609:2520:62	1/1:0,43:43:43:492,129,0:1707:0:0	1/1:0,43:43:43:467,129,0:1694:0:0	0/0:47,0:0:47:0,141,422:0:1842:47	0/1:59,45:45:104:181,0,270:1753:2327:59	1/1:0,24:24:24:239,72,0:931:0:0	0/0:33,14:14:47:0,1,154:552:1323:33	0/0:14,0:0:14:0,42,130:0:541:14	0/1:25,19:19:44:36,0,199:757:1007:25	1/1:0,46:46:46:524,138,0:1771:0:0	1/1:4,9:9:13:59,10,0:329:164:4	0/1:33,70:70:103:425,0,6:2782:1345:33	0/0:82,0:0:82:0,247,795:0:3247:82	0/0:155,0:0:155:0,467,1448:0:6140:155	0/0:111,0:0:111:0,334,1089:0:4439:111	1/1:0,16:16:16:249,48,0:596:0:0	1/1:21,52:52:73:298,26,0:2031:835:21	0/1:8,10:10:18:36,0,23:378:328:8	0/1:39,37:37:76:118,0,98:1470:1561:39	0/0:67,0:0:67:0,202,771:0:2700:67	0/1:22,18:18:40:293,0,322:680:830:22	0/0:57,0:0:57:0,172,491:0:2288:57	./.:.:.:.:.:.:.:.	0/0:53,0:0:53:0,160,471:0:2120:53	0/0:109,0:0:109:0,328,1098:0:4297:109	0/0:51,1:1:52:0,116,584:41:2011:51	0/1:37,32:32:69:139,0,115:1241:1464:37	0/1:34,31:31:65:104,0,172:1214:1373:34	0/1:30,33:33:63:101,0,207:1293:1199:30	0/0:60,0:0:60:0,181,522:0:2430:60	0/0:26,0:0:26:0,78,265:0:1032:26	0/0:23,0:0:23:0,69,256:0:901:23	0/0:47,0:0:47:0,141,576:0:1909:47	1/1:46,96:96:142:639,0,0:3751:1828:46	0/1:57,44:44:101:93,0,383:1731:2266:57	0/0:47,0:0:47:0,141,434:0:1883:47	0/1:14,8:8:22:15,0,54:305:561:14	1/1:0,14:14:14:115,42,0:570:0:0	0/1:10,8:8:18:14,0,38:324:402:10	0/1:20,28:28:48:106,0,129:1121:808:20	0/0:2,0:0:2:0,6,38:0:82:2	0/1:7,12:12:19:340,0,137:462:283:7	0/1:29,41:41:70:141,0,74:1669:1180:29	0/0:65,0:0:65:0,196,773:0:2580:65	0/1:44,46:46:90:298,0,156:1799:1730:44	0/0:55,0:0:55:0,166,547:0:2122:55	./.:.:.:.:.:.:.:.	0/0:63,0:0:63:0,190,619:0:2556:63	0/0:19,4:4:23:0,14,104:164:771:19	1/1:0,23:23:23:208,69,0:884:0:0	0/1:17,11:11:28:75,0,131:447:672:17	0/1:28,21:21:49:56,0,195:848:1121:28	0/1:58,47:47:105:89,0,381:1786:2283:58	0/1:18,27:27:45:196,0,51:1035:706:18	0/1:30,19:19:49:8,0,98:726:1208:30	0/0:78,0:0:78:0,235,727:0:3118:78	0/1:27,21:21:48:66,0,160:840:1094:27	0/0:92,0:0:92:0,277,998:0:3696:92	0/0:14,0:0:14:0,42,107:0:565:14	0/0:101,0:0:101:0,304,1008:0:4083:101	0/0:13,1:1:14:0,5,71:37:506:13	0/0:82,0:0:82:0,247,894:0:3251:82	0/0:32,0:0:32:0,96,337:0:1295:32	0/0:42,0:0:42:0,126,358:0:1678:42	1/1:0,67:67:67:722,202,0:2636:0:0	0/1:3,4:4:7:16,0,10:164:123:3	0/1:27,51:51:78:366,0,7:2075:1082:27	0/0:43,0:0:43:0,129,368:0:1717:43	0/0:52,0:0:52:0,157,501:0:2049:52	0/0:6,4:4:10:0,4,42:160:242:6	1/1:9,24:24:33:198,27,0:948:365:9	0/0:44,0:0:44:0,132,521:0:1735:44	0/1:8,15:15:23:80,0,40:578:319:8	0/0:26,0:0:26:0,78,253:0:1044:26	0/0:47,0:0:47:0,141,492:0:1854:47	1/1:0,73:73:73:803,220,0:2946:0:0	0/1:18,13:13:31:40,0,177:506:714:18	1/1:0,135:135:135:1395,406,0:5405:0:0	1/1:0,47:47:47:520,141,0:1861:0:0	0/1:22,14:14:36:5,0,137:574:894:22	1/1:0,37:37:37:304,111,0:1434:0:0	0/1:19,38:38:57:249,0,37:1509:762:19	./.:.:.:.:.:.:.:.	0/1:18,9:9:27:145,0,352:352:729:18
29381344	38957	29381344_38957	C	T	23808.9	.	AB=0.483341;ABP=8.00227;AC=17;AF=0.0480949;AN=222;AO=1469;CIGAR=1X;DP=119839;DPB=43152;DPRA=1.00874;EPP=124.768;EPPR=1708.86;GTI=102;LEN=1;MEANALT=1.00599;MQM=11.823;MQMR=11.2718;NS=2112;NUMALT=1;ODDS=0.0121431;PAIRED=0.865895;PAIREDR=0.865572;PAO=0;PQA=0;PQR=0;PRO=0;PROBE=Intergenic|RAPIDGENOMICS_3404_48667;QA=57528;QR=1511432;RO=38437;RPL=1008;RPP=445.3;RPPR=15568.7;RPR=461;RUN=1;SAF=557;SAP=189.3;SAR=912;SRF=14695;SRP=4626.97;SRR=23742;TYPE=snp;technology.illumina=1	GT:AD:AO:DP:PL:QA:QR:RO	0/0:41,0:0:41:0,123,359:0:1616:41	0/0:19,0:0:19:0,57,348:0:748:19	0/0:18,0:0:18:0,54,136:0:738:18	0/0:37,0:0:37:0,111,294:0:1450:37	0/0:18,0:0:18:0,54,292:0:663:18	0/0:18,0:0:18:0,54,157:0:730:18	0/0:6,0:0:6:0,18,155:0:237:6	0/0:12,0:0:12:0,36,109:0:453:12	0/0:43,0:0:43:0,129,411:0:1646:43	0/0:47,0:0:47:0,141,426:0:1906:47	0/0:5,0:0:5:0,15,47:0:177:5	0/0:32,0:0:32:0,96,331:0:1245:32	0/0:35,0:0:35:0,105,390:0:1382:35	0/0:14,7:7:21:0,8,46:287:544:14	0/0:50,0:0:50:0,151,524:0:2009:50	0/0:78,0:0:78:0,235,708:0:3145:78	0/0:15,0:0:15:0,45,268:0:599:15	0/0:49,0:0:49:0,148,469:0:1942:49	0/0:25,0:0:25:0,75,236:0:1005:25	0/0:30,0:0:30:0,90,260:0:1186:30	0/0:57,0:0:57:0,172,565:0:2266:57	0/0:30,0:0:30:0,90,390:0:1196:30	0/1:8,10:10:18:37,0,12:393:319:8	0/0:71,0:0:71:0,214,699:0:2871:71	0/0:17,0:0:17:0,51,133:0:693:17	0/0:17,0:0:17:0,51,286:0:681:17	0/0:32,0:0:32:0,96,383:0:1278:32	0/0:68,0:0:68:0,205,584:0:2733:68	0/0:52,0:0:52:0,157,583:0:2081:52	0/1:16,8:8:24:60,0,95:328:647:16	0/0:37,0:0:37:0,111,388:0:1478:37	0/0:10,0:0:10:0,30,86:0:406:10	0/0:63,0:0:63:0,190,548:0:2517:63	0/0:9,0:0:9:0,27,94:0:353:9	0/0:19,0:0:19:0,57,190:0:738:19	0/0:5,0:0:5:0,15,39:0:193:5	0/0:14,0:0:14:0,42,136:0:557:14	0/0:39,0:0:39:0,117,370:0:1547:39	0/0:50,0:0:50:0,151,534:0:2016:50	0/0:45,0:0:45:0,135,472:0:1784:45	0/0:35,0:0:35:0,105,409:0:1419:35	0/0:21,0:0:21:0,63,221:0:830:21	0/0:72,0:0:72:0,217,719:0:2881:72	0/0:5,0:0:5:0,15,53:0:196:5	0/0:46,0:0:46:0,138,377:0:1811:46	0/0:23,0:0:23:0,69,213:0:931:23	0/1:17,14:14:31:62,0,81:543:679:17	0/1:32,25:25:57:44,0,107:984:1262:32	0/0:25,0:0:25:0,75,403:0:960:25	1/1:14,22:22:36:170,0,0:898:557:14	0/0:2,0:0:2:0,6,20:0:82:2	0/0:37,0:0:37:0,111,337:0:1450:37	0/0:37,0:0:37:0,111,336:0:1478:37	0/0:37,0:0:37:0,111,401:0:1438:37	0/0:55,2:2:57:0,154,541:82:2162:55	0/0:60,0:0:60:0,181,667:0:2382:60	0/0:32,0:0:32:0,96,369:0:1247:32	0/0:26,0:0:26:0,78,231:0:1066:26	0/0:21,0:0:21:0,63,226:0:814:21	0/0:4,0:0:4:0,12,88:0:164:4	0/0:46,0:0:46:0,138,451:0:1821:46	0/0:112,0:0:112:0,337,1060:0:4393:112	0/1:20,27:27:47:100,0,44:1070:812:20	0/1:16,24:24:40:186,0,79:939:643:16	0/0:21,0:0:21:0,63,224:0:843:21	0/0:3,0:0:3:0,9,22:0:123:3	0/0:46,0:0:46:0,138,474:0:1848:46	0/0:28,9:9:37:0,33,204:369:1088:28	./.:.:.:.:.:.:.:.	0/0:21,0:0:21:0,63,489:0:822:21	0/0:64,0:0:64:0,193,652:0:2532:64	0/0:48,0:0:48:0,144,459:0:1877:48	0/0:76,0:0:76:0,229,701:0:3067:76	0/0:51,0:0:51:0,154,452:0:2037:51	0/0:2,0:0:2:0,6,15:0:82:2	0/0:7,0:0:7:0,21,84:0:273:7	0/0:10,0:0:10:0,30,116:0:384:10	0/0:14,0:0:14:0,42,163:0:562:14	0/0:21,0:0:21:0,63,256:0:832:21	0/0:30,0:0:30:0,90,272:0:1196:30	0/0:52,0:0:52:0,157,508:0:2103:52	1/1:0,16:16:16:123,48,0:647:0:0	0/0:32,11:11:43:0,47,228:420:1268:32	0/0:41,0:0:41:0,123,395:0:1647:41	0/0:11,0:0:11:0,33,143:0:433:11	0/0:98,0:0:98:0,295,838:0:3898:98	0/0:11,0:0:11:0,33,119:0:424:11	1/1:0,65:65:65:520,196,0:2563:0:0	0/0:15,0:0:15:0,45,198:0:599:15	0/1:32,25:25:57:56,0,163:985:1241:32	0/0:23,0:0:23:0,69,218:0:907:23	0/0:40,0:0:40:0,120,359:0:1562:40	0/0:8,0:0:8:0,24,87:0:324:8	0/0:13,0:0:13:0,39,114:0:480:13	0/0:45,0:0:45:0,135,390:0:1769:45	0/0:19,0:0:19:0,57,267:0:757:19	1/1:13,44:44:57:308,29,0:1761:521:13	0/0:21,0:0:21:0,63,159:0:844:21	0/1:3,3:3:6:5,0,29:123:114:3	0/0:29,0:0:29:0,87,252:0:1160:29	0/0:5,0:0:5:0,15,61:0:205:5	0/0:16,0:0:16:0,48,125:0:640:16	0/1:8,9:9:17:15,0,23:365:324:8	0/0:50,0:0:50:0,151,488:0:1967:50	0/0:28,0:0:28:0,84,266:0:1090:28	0/0:51,0:0:51:0,154,513:0:2048:51	0/0:34,0:0:34:0,102,301:0:1305:34	0/0:28,0:0:28:0,84,341:0:1144:28	0/0:15,0:0:15:0,45,138:0:562:15	0/0:30,2:2:32:0,81,267:78:1178:30	0/0:1,0:0:1:0,3,10:0:37:1	0/0:22,0:0:22:0,66,456:0:872:22
29381344	1187628	29381344_1187628	C	A	38968.2	.	AB=0.472568;ABP=41.8483;AC=25;AF=0.127554;AN=220;AO=4294;CIGAR=1X;DP=136293;DPB=46602;DPRA=1.01583;EPP=179.044;EPPR=504.225;GTI=129;LEN=1;MEANALT=1.00254;MQM=12.4425;MQMR=11.172;NS=2112;NUMALT=1;ODDS=0.0213179;PAIRED=0.880531;PAIREDR=0.910204;PAO=0;PQA=0;PQR=0;PRO=0;PROBE=Intergenic|RAPIDGENOMICS_3404_28821;QA=169807;QR=1610934;RO=40514;RPL=2633;RPP=480.787;RPPR=18335.1;RPR=1661;RUN=1;SAF=781;SAP=3777.46;SAR=3513;SRF=7730;SRP=33646.7;SRR=32784;TYPE=snp;technology.illumina=1	GT:AD:AO:DP:PL:QA:QR:RO	0/0:42,0:0:42:0,126,411:0:1673:42	1/1:4,8:8:12:76,6,0:324:156:4	0/0:4,0:0:4:0,12,76:0:164:4	0/0:81,0:0:81:0,244,862:0:3180:81	0/0:14,0:0:14:0,42,185:0:558:14	0/0:35,0:0:35:0,105,294:0:1422:35	0/1:9,8:8:17:120,0,68:319:346:9	0/0:5,0:0:5:0,15,50:0:205:5	0/0:42,0:0:42:0,126,450:0:1688:42	0/0:29,0:0:29:0,87,276:0:1154:29	0/0:7,0:0:7:0,21,86:0:287:7	0/0:18,0:0:18:0,54,158:0:725:18	0/0:20,0:0:20:0,60,203:0:807:20	0/0:13,0:0:13:0,39,165:0:529:13	0/0:52,0:0:52:0,157,464:0:2088:52	0/0:79,0:0:79:0,238,830:0:3061:79	0/0:16,0:0:16:0,48,467:0:639:16	0/0:53,0:0:53:0,160,532:0:2084:53	0/0:54,0:0:54:0,163,522:0:2146:54	0/0:44,0:0:44:0,132,383:0:1754:44	0/0:48,0:0:48:0,144,499:0:1897:48	0/1:17,26:26:43:96,0,14:1041:673:17	0/0:17,0:0:19:0,51,202:0:685:17	0/0:69,0:0:69:0,208,709:0:2767:69	0/0:7,1:1:8:0,15,68:41:287:7	0/0:56,0:0:56:0,169,1359:0:2171:56	0/0:30,0:0:30:0,90,313:0:1182:30	0/0:38,0:0:38:0,114,388:0:1538:38	0/0:36,17:17:53:0,20,191:679:1436:36	0/0:56,0:0:56:0,169,543:0:2272:56	1/1:1,22:22:23:207,64,0:880:41:1	0/0:50,0:0:50:0,151,427:0:1997:50	0/1:26,27:27:53:99,0,101:1082:1002:26	0/0:20,0:0:20:0,60,198:0:816:20	0/0:16,0:0:16:0,48,134:0:652:16	0/0:1,0:0:1:0,3,8:0:41:1	0/1:8,12:12:20:59,0,4:464:309:8	0/0:19,0:0:19:0,57,201:0:771:19	0/1:9,9:9:18:51,0,26:361:361:9	1/1:1,60:60:61:654,177,0:2389:37:1	0/0:55,0:0:55:0,166,547:0:2181:55	0/1:29,15:15:44:2,0,126:596:1149:29	0/0:77,0:0:77:0,232,785:0:3090:77	./.:.:.:.:.:.:.:.	0/1:9,10:10:19:16,0,28:410:346:9	0/0:11,0:0:11:0,33,151:0:415:11	0/0:44,0:0:44:0,132,394:0:1767:44	0/0:45,0:0:45:0,135,545:0:1791:45	0/0:35,0:0:35:0,105,742:0:1387:35	0/0:26,0:0:26:0,78,266:0:1050:26	0/0:4,0:0:4:0,12,44:0:164:4	0/0:38,0:0:38:0,114,343:0:1542:38	0/0:59,0:0:59:0,178,527:0:2309:59	0/0:30,0:0:30:0,90,360:0:1209:30	0/0:47,0:0:47:0,141,496:0:1810:47	1/1:5,24:24:29:176,46,0:980:205:5	0/0:44,0:0:44:0,132,494:0:1714:44	0/0:17,0:0:17:0,51,153:0:689:17	0/0:17,0:0:17:0,51,154:0:685:17	0/0:10,0:0:10:0,30,105:0:378:10	0/0:43,0:0:43:0,129,394:0:1711:43	0/0:96,0:0:96:0,289,1006:0:3838:96	0/0:57,0:0:57:0,172,498:0:2273:57	0/0:52,0:0:52:0,157,484:0:2047:52	0/0:32,0:0:32:0,96,262:0:1274:32	0/0:25,0:0:25:0,75,328:0:987:25	0/0:14,0:0:14:0,42,159:0:519:14	1/1:2,45:45:47:490,124,0:1750:82:2	0/0:13,0:0:13:0,39,121:0:529:13	0/0:13,0:0:13:0,39,211:0:525:13	0/0:40,0:0:40:0,120,428:0:1632:40	0/0:29,0:0:29:0,87,272:0:1119:29	0/0:28,9:9:37:0,34,227:361:1082:28	0/0:46,0:0:46:0,138,404:0:1803:46	./.:.:.:.:.:.:.:.	0/0:21,0:0:21:0,63,181:0:849:21	0/0:26,0:0:26:0,78,244:0:1066:26	0/0:10,0:0:10:0,30,111:0:397:10	0/0:8,0:0:8:0,24,115:0:324:8	0/1:12,18:18:30:85,0,5:707:479:12	0/0:84,0:0:84:0,253,840:0:3370:84	0/1:23,13:13:36:34,0,121:521:879:23	0/0:21,0:0:21:0,63,194:0:857:21	0/0:32,0:0:32:0,96,396:0:1273:32	0/0:17,0:0:17:0,51,147:0:666:17	0/0:45,0:0:45:0,135,498:0:1817:45	0/0:9,0:0:9:0,27,79:0:369:9	0/1:32,17:17:49:49,0,147:693:1281:32	0/0:8,0:0:8:0,24,164:0:315:8	0/0:60,0:0:60:0,181,519:0:2356:60	0/0:32,0:0:32:0,96,325:0:1249:32	0/0:16,4:4:20:0,9,87:164:644:16	0/1:26,15:15:41:9,0,105:577:1045:26	0/0:6,0:0:6:0,18,64:0:242:6	0/0:61,0:0:61:0,184,507:0:2428:61	0/0:15,0:0:15:0,45,151:0:572:15	0/0:47,0:0:47:0,141,404:0:1883:47	0/0:16,0:0:16:0,48,152:0:647:16	1/1:3,18:18:21:129,35,0:711:96:3	0/0:14,0:0:14:0,42,161:0:562:14	0/0:7,0:0:7:0,21,47:0:260:7	0/0:14,0:0:14:0,42,130:0:528:14	0/1:6,5:5:11:28,0,26:178:246:6	0/1:18,13:13:31:26,0,66:529:715:18	0/0:22,8:8:30:0,5,131:328:893:22	0/0:76,0:0:76:0,229,750:0:2958:76	0/0:27,0:0:27:0,81,231:0:1042:27	0/0:19,0:0:19:0,57,207:0:702:19	0/0:22,0:0:22:0,66,199:0:876:22	0/0:54,0:0:54:0,163,435:0:2164:54	0/0:7,0:0:7:0,21,47:0:278:7	0/0:27,0:0:27:0,81,504:0:1079:27
29381344	1229765	29381344_1229765	C	A	21563	.	AB=0.480093;ABP=11.9153;AC=12;AF=0.0557276;AN=224;AO=1830;CIGAR=1X;DP=128082;DPB=41220;DPRA=0.94055;EPP=94.7153;EPPR=3078.41;GTI=163;LEN=1;MEANALT=1.0051;MQM=13.8322;MQMR=11.363;NS=2112;NUMALT=1;ODDS=0.0420275;PAIRED=0.854098;PAIREDR=0.919308;PAO=0;PQA=0;PQR=0;PRO=0;PROBE=Intergenic|RAPIDGENOMICS_3404_28820;QA=70712;QR=1502264;RO=37761;RPL=1147;RPP=258.48;RPPR=13572.1;RPR=683;RUN=1;SAF=93;SAP=3210.07;SAR=1737;SRF=4038;SRP=50677;SRR=33723;TYPE=snp;technology.illumina=1	GT:AD:AO:DP:PL:QA:QR:RO	0/0:10,0:0:10:0,30,86:0:402:10	0/0:13,0:0:13:0,39,149:0:521:13	0/0:6,0:0:6:0,18,70:0:246:6	0/0:53,0:0:53:0,160,587:0:2122:53	0/0:17,0:0:17:0,51,178:0:693:17	0/0:38,0:0:38:0,114,341:0:1509:38	0/0:21,0:0:21:0,63,358:0:857:21	0/0:10,0:0:10:0,30,85:0:366:10	0/0:43,0:0:43:0,129,505:0:1728:43	0/0:69,0:0:69:0,208,701:0:2741:69	0/0:8,0:0:8:0,24,80:0:324:8	0/0:75,0:0:75:0,226,884:0:2965:75	0/0:29,2:2:31:0,78,279:78:1154:29	0/0:8,0:0:8:0,24,58:0:319:8	0/0:29,0:0:29:0,87,337:0:1150:29	0/0:58,0:0:58:0,175,524:0:2290:58	0/0:34,1:1:35:0,78,718:27:1341:34	0/0:61,1:1:62:0,174,543:32:2489:61	0/0:14,0:0:14:0,42,109:0:570:14	0/0:54,0:0:54:0,163,462:0:2162:54	0/0:54,0:0:54:0,163,564:0:2182:54	0/1:20,17:17:37:67,0,98:672:786:20	0/0:15,0:0:15:0,45,168:0:596:15	0/0:39,0:0:39:0,117,420:0:1587:39	0/1:5,4:4:9:9,0,12:151:201:5	0/0:57,0:0:57:0,172,1158:0:2204:57	0/0:51,0:0:51:0,154,517:0:2038:51	0/0:67,0:0:67:0,202,625:0:2675:67	0/0:50,0:0:50:0,151,505:0:2025:50	0/0:23,0:0:23:0,69,276:0:935:23	0/1:5,11:11:16:92,0,33:428:196:5	0/0:27,0:0:27:0,81,248:0:1077:27	0/1:37,29:29:66:185,0,152:1137:1483:37	0/0:16,0:0:16:0,48,188:0:612:16	0/0:13,0:0:13:0,39,276:0:529:13	0/0:5,0:0:5:0,15,88:0:201:5	0/0:16,0:0:16:0,48,145:0:648:16	0/0:29,0:0:29:0,87,287:0:1185:29	0/0:25,0:0:25:0,75,201:0:985:25	0/0:28,0:0:28:0,84,230:0:1136:28	0/0:22,13:13:35:0,2,185:496:872:22	0/1:13,25:25:38:190,0,8:983:520:13	0/0:56,0:0:56:0,169,632:0:2252:56	0/0:16,0:0:16:0,48,171:0:652:16	0/0:34,0:0:34:0,102,352:0:1373:34	0/0:21,0:0:21:0,63,268:0:853:21	0/0:51,0:0:52:0,154,497:0:2026:51	0/0:47,0:0:47:0,141,447:0:1876:47	0/0:25,0:0:25:0,75,393:0:968:25	0/0:42,0:0:42:0,126,430:0:1651:42	0/0:8,0:0:8:0,24,65:0:324:8	0/0:28,0:0:28:0,84,333:0:1148:28	0/0:81,0:0:81:0,244,751:0:3195:81	0/0:42,0:0:42:0,126,558:0:1649:42	0/0:37,0:0:37:0,111,389:0:1423:37	0/0:32,0:0:32:0,96,356:0:1233:32	0/0:19,0:0:19:0,57,148:0:767:19	0/0:22,0:0:22:0,66,233:0:860:22	0/0:24,0:0:24:0,72,212:0:976:24	0/0:10,0:0:10:0,30,89:0:397:10	0/0:18,0:0:18:0,54,222:0:734:18	0/0:111,0:0:111:0,334,1218:0:4393:111	0/0:49,0:0:49:0,148,512:0:1969:49	0/0:49,0:0:49:0,148,505:0:1924:49	0/0:19,0:0:19:0,57,184:0:763:19	0/0:23,0:0:23:0,69,239:0:918:23	0/0:42,0:0:42:0,126,408:0:1689:42	1/1:3,22:22:25:334,54,0:890:123:3	0/0:1,0:0:1:0,3,9:0:41:1	0/0:11,0:0:11:0,33,193:0:447:11	0/0:53,0:0:53:0,160,494:0:2126:53	0/0:21,0:0:21:0,63,218:0:857:21	0/1:10,13:13:23:51,0,75:520:391:10	0/0:36,0:0:36:0,108,323:0:1445:36	0/0:3,0:0:3:0,9,23:0:115:3	0/0:20,0:0:20:0,60,180:0:776:20	0/0:7,0:0:7:0,21,51:0:269:7	0/0:13,0:0:13:0,39,137:0:529:13	0/0:15,0:0:15:0,45,207:0:602:15	0/0:34,0:0:34:0,102,366:0:1368:34	0/0:54,0:0:54:0,163,600:0:2181:54	0/0:19,8:8:27:0,20,124:320:761:19	0/0:40,0:0:40:0,120,398:0:1533:40	0/0:65,0:0:65:0,196,690:0:2561:65	0/0:29,0:0:29:0,87,284:0:1132:29	0/0:50,0:0:50:0,151,457:0:2008:50	0/0:3,0:0:3:0,9,22:0:119:3	0/1:30,36:36:66:186,0,53:1429:1186:30	0/0:22,0:0:22:0,66,286:0:857:22	0/0:45,0:0:45:0,135,487:0:1821:45	0/0:10,0:0:10:0,30,89:0:383:10	0/0:26,0:0:26:0,78,243:0:1030:26	0/0:34,0:0:34:0,102,369:0:1369:34	0/0:6,0:0:6:0,18,49:0:242:6	0/0:30,0:0:30:0,90,300:0:1191:30	0/0:16,0:0:16:0,48,211:0:656:16	0/0:20,0:0:20:0,60,203:0:795:20	0/0:20,0:0:20:0,60,188:0:759:20	1/1:4,19:19:23:175,35,0:767:164:4	0/0:16,0:0:16:0,48,172:0:611:16	0/0:15,0:0:15:0,45,121:0:606:15	0/0:17,0:0:17:0,51,181:0:693:17	0/1:6,6:6:12:24,0,30:246:238:6	0/0:18,4:4:22:0,33,164:164:734:18	0/0:9,0:0:9:0,27,77:0:349:9	0/0:44,0:0:44:0,132,452:0:1779:44	0/0:33,0:0:33:0,99,319:0:1306:33	0/0:13,0:0:13:0,39,153:0:525:13	0/0:11,0:0:11:0,33,125:0:447:11	0/0:42,0:0:42:0,126,375:0:1675:42	0/0:16,0:0:16:0,48,186:0:648:16	0/0:26,0:0:26:0,78,527:0:993:26
29381344	1230008	29381344_1230008	T	C	27517.5	.	AB=0.466334;ABP=38.5391;AC=18;AF=0.0606436;AN=224;AO=2354;CIGAR=1X;DP=181677;DPB=72157;DPRA=0.919572;EPP=42.1558;EPPR=291.784;GTI=116;LEN=1;MEANALT=1.005;MQM=13.5098;MQMR=11.2972;NS=2112;NUMALT=1;ODDS=0.132594;PAIRED=0.845794;PAIREDR=0.903251;PAO=0;PQA=0;PQR=0;PRO=0;PROBE=Intergenic|RAPIDGENOMICS_3404_28820;QA=92665;QR=2629809;RO=65706;RPL=858;RPP=378.492;RPPR=29406.4;RPR=1496;RUN=1;SAF=1926;SAP=2073.02;SAR=428;SRF=48738;SRP=33359.8;SRR=16968;TYPE=snp;technology.illumina=1	GT:AD:AO:DP:PL:QA:QR:RO	0/0:29,0:0:29:0,87,284:0:1167:29	0/0:26,1:1:27:0,70,270:27:1050:26	0/0:10,0:0:10:0,30,82:0:402:10	0/0:100,0:0:100:0,301,967:0:3969:100	0/0:23,0:0:23:0,69,317:0:912:23	0/0:63,0:0:63:0,190,679:0:2553:63	0/0:15,0:0:15:0,45,348:0:570:15	0/0:11,0:0:11:0,33,192:0:447:11	0/0:60,0:0:60:0,181,659:0:2400:60	0/0:78,0:0:78:0,235,751:0:3121:78	0/0:12,0:0:12:0,36,94:0:479:12	0/0:47,1:1:48:0,135,434:22:1902:47	0/0:43,0:0:43:0,129,443:0:1708:43	0/0:41,0:0:41:0,123,455:0:1644:41	0/0:51,0:0:51:0,154,580:0:2001:51	0/0:134,0:0:134:0,403,1242:0:5331:134	0/0:46,0:0:46:0,138,962:0:1815:46	0/0:70,0:0:70:0,211,787:0:2841:70	0/0:44,0:0:44:0,132,468:0:1787:44	0/0:64,0:0:64:0,193,635:0:2567:64	0/0:118,0:0:118:0,355,1121:0:4781:118	1/1:18,56:56:74:374,51,0:2209:730:18	0/0:38,0:0:38:0,114,388:0:1540:38	0/0:63,0:0:63:0,190,658:0:2507:63	1/1:0,5:5:5:62,15,0:205:0:0	0/0:46,0:0:46:0,138,979:0:1789:46	0/0:69,0:0:69:0,208,770:0:2736:69	0/0:83,0:0:83:0,250,769:0:3314:83	0/0:124,0:0:124:0,373,1404:0:4933:124	0/0:41,0:0:41:0,123,635:0:1620:41	0/1:15,16:16:31:95,0,54:649:593:15	0/0:51,0:0:51:0,154,499:0:2060:51	0/1:48,44:44:100:159,0,240:1743:1880:48	0/0:13,0:0:13:0,39,206:0:533:13	0/0:48,0:0:48:0,144,524:0:1955:48	0/0:14,0:0:14:0,42,350:0:574:14	0/0:50,0:0:50:0,151,483:0:2017:50	0/0:37,0:0:37:0,111,508:0:1494:37	0/0:20,0:0:20:0,60,186:0:785:20	0/0:66,0:0:66:0,199,651:0:2628:66	0/1:14,12:12:26:97,0,54:488:543:14	0/1:23,23:23:46:84,0,83:930:902:23	0/0:91,0:0:91:0,274,962:0:3680:91	0/0:11,0:0:11:0,33,109:0:447:11	0/0:52,0:0:52:0,157,542:0:2107:52	0/0:22,0:0:22:0,66,326:0:874:22	0/0:83,0:0:83:0,250,848:0:3342:83	0/0:90,0:0:90:0,271,887:0:3605:90	0/0:43,0:0:43:0,129,682:0:1674:43	0/0:56,0:0:56:0,169,506:0:2214:56	0/0:11,0:0:11:0,33,113:0:438:11	0/0:60,1:1:61:0,176,659:37:2379:60	0/0:63,0:0:63:0,190,684:0:2485:63	0/0:45,0:0:45:0,135,540:0:1763:45	0/0:57,0:0:57:0,172,575:0:2278:57	0/0:48,0:0:48:0,144,412:0:1914:48	0/0:29,0:0:29:0,87,261:0:1156:29	0/0:41,0:0:41:0,123,410:0:1613:41	0/0:15,0:0:15:0,45,166:0:611:15	0/0:22,0:0:22:0,66,233:0:848:22	0/0:41,0:0:41:0,123,485:0:1637:41	0/0:184,0:0:184:0,554,1742:0:7388:184	0/0:65,0:0:65:0,196,665:0:2593:65	0/0:78,0:0:78:0,235,807:0:3141:78	0/0:31,0:0:31:0,93,284:0:1263:31	0/0:36,0:0:36:0,108,318:0:1460:36	0/0:23,0:0:23:0,69,217:0:935:23	1/1:6,43:43:49:415,104,0:1679:246:6	0/0:18,0:0:18:0,54,203:0:712:18	0/0:33,0:0:33:0,99,684:0:1314:33	0/0:68,0:0:68:0,205,671:0:2744:68	0/0:46,0:0:46:0,138,538:0:1848:46	1/1:33,58:58:91:296,10,0:2297:1345:33	0/0:43,0:0:43:0,129,407:0:1698:43	0/0:9,0:0:9:0,27,94:0:360:9	0/0:55,0:0:55:0,166,600:0:2206:55	0/0:28,0:0:28:0,84,302:0:1095:28	0/0:27,0:0:27:0,81,211:0:1045:27	0/0:20,0:0:20:0,60,270:0:793:20	0/0:46,0:0:46:0,138,525:0:1846:46	0/0:83,0:0:83:0,250,811:0:3332:83	0/1:12,19:19:31:57,0,0:742:492:12	0/0:52,0:0:52:0,157,473:0:2101:52	0/0:119,0:0:119:0,358,1024:0:4846:119	0/0:28,0:0:28:0,84,258:0:1109:28	0/0:61,0:0:61:0,184,636:0:2432:61	0/0:2,0:0:2:0,6,16:0:82:2	0/1:46,49:49:96:124,0,143:1982:1869:46	0/0:28,0:0:28:0,84,432:0:1122:28	0/0:75,0:0:75:0,226,756:0:3038:75	0/0:47,0:0:47:0,141,367:0:1879:47	0/0:61,0:0:61:0,184,558:0:2461:61	0/0:41,0:0:41:0,123,540:0:1643:41	0/0:9,0:0:9:0,27,101:0:365:9	0/0:91,0:0:91:0,274,822:0:3595:91	0/0:31,0:0:31:0,93,280:0:1250:31	0/0:67,0:0:67:0,202,742:0:2647:67	0/0:21,0:0:21:0,63,249:0:857:21	1/1:0,21:21:21:263,63,0:825:0:0	0/0:28,0:0:28:0,84,333:0:1127:28	0/0:30,0:0:30:0,90,368:0:1226:30	0/0:28,0:0:28:0,84,363:0:1134:28	0/1:6,6:6:12:71,0,13:246:238:6	0/1:27,50:50:77:259,0,20:1977:1084:27	0/0:24,0:0:24:0,72,279:0:954:24	0/0:90,0:0:91:0,271,893:0:3557:90	0/0:39,0:0:39:0,117,367:0:1566:39	0/0:12,0:0:12:0,36,194:0:450:12	0/0:48,0:0:48:0,144,432:0:1927:48	0/0:34,0:0:34:0,102,361:0:1368:34	0/0:7,0:0:7:0,21,51:0:274:7	0/0:33,0:0:33:0,99,457:0:1272:33
29381344	1230026	29381344_1230026	T	C	121207	.	AB=0.470871;ABP=81.063;AC=63;AF=0.252166;AN=224;AO=9205;CIGAR=1X;DP=152630;DPB=57879;DPRA=1.00621;EPP=189.448;EPPR=1238.27;GTI=201;LEN=1;MEANALT=1.00972;MQM=13.1982;MQMR=11.2611;NS=2112;NUMALT=1;ODDS=0.00422622;PAIRED=0.854101;PAIREDR=0.913798;PAO=0;PQA=0;PQR=0;PRO=0;PROBE=Intergenic|RAPIDGENOMICS_3404_28820;QA=361764;QR=1695153;RO=43108;RPL=3133;RPP=2040.66;RPPR=20798;RPR=6072;RUN=1;SAF=8180;SAP=12079.8;SAR=1025;SRF=35423;SRP=38759.7;SRR=7685;TYPE=snp;technology.illumina=1	GT:AD:AO:DP:PL:QA:QR:RO	0/1:12,17:17:29:69,0,42:688:484:12	0/0:28,0:0:28:0,84,295:0:1041:28	0/0:6,0:0:6:0,18,52:0:242:6	0/1:46,34:34:80:97,0,230:1377:1792:46	0/0:20,0:0:20:0,60,263:0:798:20	0/0:48,0:0:48:0,144,522:0:1871:48	0/0:14,0:0:14:0,42,314:0:521:14	0/0:6,0:0:6:0,18,51:0:237:6	0/0:56,0:0:56:0,169,622:0:2112:56	0/0:62,0:0:62:0,187,619:0:2421:62	1/1:0,12:12:12:93,36,0:484:0:0	0/0:46,0:0:46:0,138,444:0:1812:46	1/1:6,26:26:32:255,48,0:1018:220:6	0/0:33,0:0:33:0,99,320:0:1283:33	0/0:41,0:0:41:0,123,445:0:1638:41	0/1:67,38:38:105:13,0,332:1528:2558:67	0/0:41,0:0:41:0,123,804:0:1531:41	0/0:48,0:0:48:0,144,537:0:1888:48	0/1:23,11:11:34:29,0,103:415:922:23	0/0:51,0:0:51:0,154,508:0:1994:51	0/1:52,41:41:93:101,0,233:1592:2017:52	1/1:14,46:46:60:333,37,0:1832:562:14	0/0:35,0:0:35:0,105,345:0:1353:35	0/0:54,0:0:54:0,163,561:0:2116:54	1/1:0,5:5:5:61,15,0:205:0:0	0/0:40,0:0:40:0,120,795:0:1528:40	0/0:50,0:0:50:0,151,569:0:1982:50	0/1:42,21:21:63:27,0,171:848:1611:42	0/1:48,40:40:88:204,0,282:1591:1834:48	0/0:26,0:0:26:0,78,266:0:1032:26	0/1:13,10:10:23:70,0,46:410:487:13	0/0:33,0:0:33:0,99,346:0:1319:33	0/1:29,42:42:71:172,0,81:1642:1155:29	0/1:6,4:4:10:35,0,61:164:233:6	0/1:14,25:25:39:213,0,7:1008:543:14	0/1:5,5:5:10:51,0,119:205:205:5	0/0:44,0:0:44:0,132,443:0:1737:44	0/0:33,0:0:33:0,99,430:0:1278:33	0/0:23,0:0:23:0,69,198:0:914:23	0/0:53,0:0:53:0,160,483:0:2067:53	0/1:13,14:14:27:108,0,40:566:484:13	0/1:14,22:22:36:105,0,33:894:551:14	0/0:75,0:0:75:0,226,762:0:2983:75	0/0:11,0:0:11:0,33,108:0:443:11	0/0:40,0:0:40:0,120,424:0:1582:40	0/0:21,0:0:21:0,63,295:0:835:21	0/0:60,0:0:60:0,181,585:0:2349:60	0/1:42,30:30:72:82,0,235:1185:1619:42	0/0:37,1:1:38:0,105,644:41:1401:37	0/0:42,0:0:42:0,126,355:0:1675:42	0/1:5,5:5:10:13,0,32:179:192:5	0/1:28,20:20:48:110,0,146:799:1108:28	0/0:40,0:0:40:0,120,406:0:1559:40	0/1:22,15:15:37:72,0,151:603:833:22	0/0:51,0:0:51:0,154,519:0:1949:51	0/0:33,0:0:33:0,99,271:0:1277:33	0/1:12,9:9:21:11,0,58:319:480:12	0/1:24,16:16:40:27,0,117:629:926:24	0/0:10,0:0:10:0,30,76:0:365:10	0/0:16,0:0:16:0,48,153:0:605:16	0/1:15,6:6:21:0,0,65:246:593:15	0/0:144,0:0:144:0,433,1376:0:5729:144	0/0:53,0:0:53:0,160,535:0:2032:53	0/0:67,0:0:67:0,202,730:0:2641:67	0/0:28,0:0:28:0,84,262:0:1113:28	0/0:34,0:0:34:0,102,309:0:1318:34	0/0:28,0:0:28:0,84,253:0:1117:28	1/1:0,36:36:36:428,108,0:1420:0:0	0/0:10,0:0:10:0,30,95:0:394:10	0/0:28,0:0:28:0,84,549:0:1063:28	1/1:0,50:50:50:519,151,0:2001:0:0	0/1:10,19:19:29:184,0,1:771:398:10	0/1:26,34:34:60:123,0,33:1382:1011:26	0/0:33,0:0:33:0,99,328:0:1279:33	0/1:4,3:3:7:2,0,15:114:164:4	0/0:42,0:0:42:0,126,485:0:1665:42	0/0:18,0:0:18:0,54,197:0:705:18	0/1:9,5:5:14:4,0,30:197:355:9	0/1:9,6:6:15:2,0,112:242:346:9	0/0:37,0:0:37:0,111,420:0:1449:37	0/0:83,0:0:83:0,250,824:0:3291:83	1/1:8,16:16:24:61,7,0:644:324:8	0/0:48,0:0:48:0,144,439:0:1909:48	0/0:86,0:0:86:0,259,769:0:3432:86	0/1:13,9:9:22:16,0,37:351:512:13	0/1:24,20:20:44:119,0,80:785:924:24	1/1:0,2:2:2:16,6,0:69:0:0	0/1:36,30:30:66:54,0,145:1191:1407:36	0/0:18,1:1:19:0,50,281:41:682:18	0/0:56,0:0:56:0,169,560:0:2137:56	1/1:11,27:27:38:140,34,0:1065:435:11	0/0:55,0:0:55:0,166,475:0:2192:55	0/0:29,0:0:29:0,87,328:0:1086:29	0/0:6,0:0:6:0,18,74:0:237:6	1/1:0,61:61:61:548,184,0:2401:0:0	0/0:34,0:0:34:0,102,339:0:1303:34	0/0:64,0:0:64:0,193,686:0:2511:64	0/0:27,0:0:27:0,81,307:0:1021:27	1/1:0,13:13:13:136,39,0:529:0:0	0/0:30,0:0:30:0,90,344:0:1182:30	0/1:8,19:19:27:177,0,8:766:314:8	0/1:7,9:9:16:77,0,21:346:268:7	0/1:6,1:1:7:10,0,28:41:238:6	0/1:25,50:50:75:284,0,34:1983:987:25	0/0:17,0:0:17:0,51,217:0:676:17	0/0:79,0:0:79:0,238,833:0:3090:79	0/1:21,8:8:29:24,0,89:310:814:21	1/1:0,1:1:1:8,3,0:41:0:0	1/1:0,32:32:32:317,96,0:1277:0:0	0/1:14,17:17:31:129,0,23:670:544:14	0/0:6,0:0:6:0,18,43:0:242:6	1/1:0,20:20:20:271,60,0:783:0:0
29381348	162477	29381348_162477	A	T	83237.2	.	AB=0.486462;ABP=17.121;AC=39;AF=0.239171;AN=220;AO=7715;CIGAR=1X;DP=150537;DPB=65008;DPRA=0.921691;EPP=319.857;EPPR=1944.67;GTI=120;LEN=1;MEANALT=1.0104;MQM=13.7996;MQMR=11.5055;NS=2112;NUMALT=1;ODDS=0.000187164;PAIRED=0.836163;PAIREDR=0.881361;PAO=0;PQA=0;PQR=0;PRO=0;PROBE=SNP|RAPIDGENOMICS_3404_34422||SNP|RAPIDGENOMICS_3404_34423;QA=301291;QR=2099420;RO=53060;RPL=5046;RPP=1593.3;RPPR=12051.2;RPR=2669;RUN=1;SAF=2881;SAP=1076.56;SAR=4834;SRF=21537;SRP=4084.04;SRR=31523;TYPE=snp;technology.illumina=1	GT:AD:AO:DP:PL:QA:QR:RO	0/0:46,10:10:56:0,66,407:401:1779:46	1/1:0,7:7:7:79,21,0:267:0:0	0/0:12,0:0:12:0,36,100:0:488:12	0/0:56,0:0:56:0,169,596:0:2175:56	0/0:13,0:0:13:0,39,207:0:512:13	0/0:104,0:0:104:0,313,1119:0:4088:104	0/0:12,0:0:12:0,36,312:0:463:12	0/1:3,2:2:5:2,0,47:82:123:3	0/0:59,0:0:59:0,178,671:0:2373:59	0/0:42,0:0:42:0,126,411:0:1672:42	0/0:13,0:0:13:0,39,118:0:520:13	1/1:13,50:50:63:336,53,0:1948:529:13	0/0:51,0:0:51:0,154,549:0:2053:51	1/1:13,21:21:34:82,4,0:834:510:13	0/0:59,0:0:59:0,178,632:0:2390:59	0/0:85,0:0:85:0,256,778:0:3325:85	0/1:8,6:6:14:128,0,130:205:307:8	0/0:77,0:0:77:0,232,899:0:3066:77	0/0:51,0:0:51:0,154,499:0:1984:51	0/0:67,0:0:67:0,202,638:0:2618:67	0/1:36,21:21:57:44,0,181:830:1428:36	0/0:45,0:0:45:0,135,489:0:1756:45	0/0:20,0:0:20:0,60,231:0:797:20	0/0:67,0:0:67:0,202,683:0:2657:67	0/0:16,0:0:16:0,48,180:0:640:16	0/1:37,34:34:71:498,0,615:1327:1448:37	0/0:54,0:0:54:0,163,476:0:2162:54	0/0:74,0:0:74:0,223,805:0:2900:74	0/1:24,32:32:56:137,0,168:1255:959:24	0/0:38,0:0:38:0,114,423:0:1519:38	0/0:15,0:0:15:0,45,145:0:588:15	0/1:29,31:31:60:181,0,111:1222:1168:29	0/0:120,1:1:121:0,354,1155:27:4816:120	0/0:18,0:0:18:0,54,164:0:684:18	0/0:32,0:0:32:0,96,338:0:1281:32	0/0:13,1:1:14:0,9,92:41:525:13	0/0:49,0:0:49:0,148,478:0:1914:49	0/0:47,0:0:47:0,141,489:0:1881:47	0/0:24,4:4:28:0,38,185:164:971:24	0/0:60,0:0:60:0,181,568:0:2432:60	0/1:33,20:20:53:60,0,175:779:1318:33	0/0:71,4:4:75:0,194,644:164:2813:71	0/0:74,0:0:74:0,223,659:0:2937:74	0/1:9,10:10:19:74,0,38:387:365:9	0/0:67,0:0:67:0,202,650:0:2654:67	0/0:19,0:0:19:0,57,158:0:763:19	0/1:63,30:30:93:35,0,411:1198:2459:63	0/1:36,39:39:75:205,0,124:1519:1428:36	0/1:30,13:13:43:220,0,616:516:1175:30	0/0:42,0:0:42:0,126,395:0:1647:42	./.:.:.:.:.:.:.:.	0/1:20,22:22:42:140,0,44:844:783:20	0/1:22,22:22:44:114,0,92:880:807:22	0/1:23,26:26:49:243,0,161:1045:880:23	1/1:12,38:38:50:263,50,0:1482:484:12	0/0:43,0:0:43:0,129,384:0:1737:43	0/0:45,0:0:45:0,135,475:0:1790:45	0/0:15,0:0:15:0,45,163:0:607:15	0/0:26,0:0:26:0,78,288:0:1053:26	0/0:10,0:0:10:0,30,92:0:398:10	0/1:21,20:20:41:121,0,99:811:831:21	0/1:46,71:71:117:389,0,66:2851:1831:46	0/1:41,37:37:78:97,0,232:1474:1584:41	0/0:68,0:0:68:0,205,659:0:2738:68	0/0:20,0:0:20:0,60,224:0:776:20	0/0:26,0:0:26:0,78,228:0:1027:26	0/0:50,0:0:50:0,151,582:0:1924:50	0/0:33,0:0:33:0,99,438:0:1327:33	./.:.:.:.:.:.:.:.	0/0:11,0:0:11:0,33,271:0:430:11	0/0:67,0:0:67:0,202,740:0:2633:67	0/0:26,0:0:26:0,78,229:0:1022:26	0/0:59,0:0:59:0,178,589:0:2385:59	0/0:31,0:0:31:0,93,344:0:1182:31	0/0:4,0:0:4:0,12,34:0:127:4	0/0:50,0:0:50:0,151,546:0:1974:50	0/1:15,11:11:26:104,0,77:443:592:15	0/0:24,0:0:24:0,72,262:0:984:24	0/0:23,0:0:23:0,69,333:0:893:23	0/0:65,0:0:65:0,196,542:0:2570:65	0/1:55,45:45:100:175,0,270:1820:2179:55	0/0:30,0:0:30:0,90,279:0:1203:30	0/0:78,0:0:78:0,235,784:0:3138:78	0/0:60,0:0:60:0,181,698:0:2404:60	0/0:77,0:0:77:0,232,788:0:3137:77	0/0:49,0:0:49:0,148,499:0:1926:49	1/1:5,13:13:18:101,9,0:506:186:5	0/0:102,0:0:102:0,307,1049:0:4045:102	0/1:10,9:9:19:23,0,78:347:398:10	0/0:88,0:0:88:0,265,941:0:3494:88	0/0:32,0:0:32:0,96,342:0:1285:32	0/0:8,0:0:8:0,24,101:0:320:8	0/0:47,15:15:62:0,61,375:607:1866:47	0/0:16,0:0:16:0,48,130:0:638:16	0/0:29,0:0:29:0,87,320:0:1163:29	0/0:22,0:0:22:0,66,265:0:870:22	0/0:64,0:0:64:0,193,558:0:2491:64	0/0:21,0:0:21:0,63,230:0:821:21	0/0:20,0:0:20:0,60,185:0:794:20	0/1:19,18:18:37:46,0,59:683:767:19	0/0:8,0:0:8:0,24,117:0:319:8	0/0:32,0:0:32:0,96,366:0:1282:32	1/1:6,28:28:34:169,22,0:1136:232:6	1/1:2,13:13:15:157,4,0:520:73:2	0/0:35,10:10:45:0,55,247:410:1408:35	0/1:22,28:28:50:122,0,65:1104:880:22	0/0:29,0:0:29:0,87,324:0:1151:29	0/1:18,10:10:28:83,0,106:392:708:18	0/0:44,0:0:44:0,132,409:0:1774:44	0/1:49,27:27:76:35,0,274:1068:1966:49	0/0:26,0:0:26:0,78,230:0:1053:26	0/1:15,6:6:21:68,0,303:223:585:15
29381348	162553	29381348_162553	C	T	25335.6	.	AB=0.5;ABP=3.0103;AC=5;AF=0.0303218;AN=222;AO=1266;CIGAR=1X;DP=176418;DPB=75166;DPRA=1.02875;EPP=110.212;EPPR=2857.78;GTI=18;LEN=1;MEANALT=1.01042;MQM=13.6335;MQMR=11.6927;NS=2112;NUMALT=1;ODDS=0.284735;PAIRED=0.831754;PAIREDR=0.879784;PAO=0;PQA=0;PQR=0;PRO=0;PROBE=SNP|RAPIDGENOMICS_3404_34422||SNP|RAPIDGENOMICS_3404_34423;QA=50246;QR=2969786;RO=74175;RPL=596;RPP=12.4029;RPPR=3605.43;RPR=670;RUN=1;SAF=676;SAP=15.6961;SAR=590;SRF=40931;SRP=1732.87;SRR=33244;TYPE=snp;technology.illumina=1	GT:AD:AO:DP:PL:QA:QR:RO	0/0:69,0:0:69:0,208,664:0:2787:69	0/0:21,0:0:21:0,63,206:0:852:21	0/0:31,0:0:31:0,93,256:0:1263:31	0/0:53,0:0:53:0,160,542:0:2127:53	0/0:20,0:0:20:0,60,342:0:790:20	0/1:44,70:70:114:445,0,205:2777:1751:44	0/0:18,0:0:18:0,54,385:0:720:18	0/0:5,0:0:5:0,15,74:0:205:5	0/0:45,0:0:45:0,135,507:0:1783:45	0/0:57,0:0:57:0,172,581:0:2296:57	0/0:11,0:0:11:0,33,104:0:443:11	0/0:69,0:0:69:0,208,658:0:2779:69	0/0:45,0:0:45:0,135,476:0:1809:45	0/0:23,0:0:23:0,69,230:0:899:23	0/0:56,0:0:56:0,169,603:0:2253:56	0/0:99,0:0:99:0,298,887:0:3980:99	0/0:21,0:0:21:0,63,516:0:836:21	0/0:94,0:0:94:0,283,1152:0:3746:94	0/0:63,0:0:63:0,190,609:0:2553:63	0/0:69,0:0:69:0,208,668:0:2792:69	0/0:63,0:0:63:0,190,665:0:2540:63	0/0:100,0:0:100:0,301,1292:0:4017:100	0/0:33,0:0:33:0,99,380:0:1309:33	0/0:106,0:0:106:0,319,1059:0:4239:106	0/0:32,0:0:32:0,96,331:0:1258:32	0/0:84,0:0:84:0,253,1906:0:3318:84	0/0:55,0:0:55:0,166,488:0:2224:55	0/0:78,0:0:78:0,235,842:0:3148:78	0/0:62,0:0:62:0,187,608:0:2495:62	0/0:70,0:0:70:0,211,761:0:2853:70	0/0:12,0:0:12:0,36,113:0:488:12	0/0:55,0:0:55:0,166,584:0:2181:55	0/0:133,0:0:133:0,400,1306:0:5354:133	0/0:14,0:0:14:0,42,112:0:565:14	0/0:17,0:0:17:0,51,231:0:693:17	0/0:14,0:0:14:0,42,184:0:566:14	0/0:31,0:0:31:0,93,291:0:1236:31	0/1:48,24:24:72:38,0,223:962:1948:48	0/0:31,0:0:31:0,93,299:0:1245:31	0/0:68,0:0:68:0,205,655:0:2749:68	0/0:69,0:0:69:0,208,682:0:2744:69	0/0:91,0:0:91:0,274,853:0:3684:91	0/1:48,22:22:70:8,0,277:890:1877:48	0/0:19,0:0:19:0,57,261:0:755:19	0/0:53,0:0:53:0,160,494:0:2142:53	0/0:22,0:0:22:0,66,184:0:902:22	0/0:110,0:0:110:0,331,1169:0:4397:110	0/0:54,0:0:55:0,163,598:0:2202:54	0/0:49,0:0:49:0,148,1208:0:1937:49	0/0:47,0:0:47:0,141,495:0:1878:47	0/0:1,0:0:1:0,3,34:0:41:1	0/0:46,0:0:46:0,138,469:0:1838:46	0/0:72,0:0:72:0,217,813:0:2889:72	0/0:53,0:0:53:0,160,716:0:2048:53	0/0:56,0:0:56:0,169,553:0:2239:56	0/0:62,0:0:62:0,187,566:0:2517:62	0/0:63,0:0:63:0,190,669:0:2484:63	0/0:25,0:0:25:0,75,275:0:987:25	0/0:32,0:0:32:0,96,321:0:1276:32	0/0:10,0:0:10:0,30,102:0:356:10	0/0:40,0:0:40:0,120,453:0:1628:40	0/0:147,0:0:149:0,443,1379:0:5897:147	0/0:73,0:0:73:0,220,689:0:2973:73	0/0:65,0:0:66:0,196,658:0:2609:65	0/0:27,0:0:27:0,81,276:0:1084:27	0/0:29,0:0:29:0,87,296:0:1167:29	0/0:67,0:0:67:0,202,690:0:2630:67	0/0:40,0:0:40:0,120,524:0:1595:40	./.:.:.:.:.:.:.:.	0/0:14,0:0:14:0,42,377:0:543:14	0/0:93,0:0:93:0,280,1042:0:3729:93	0/0:22,0:0:22:0,66,192:0:863:22	0/0:52,0:0:52:0,157,578:0:2099:52	0/0:38,0:0:38:0,114,407:0:1514:38	0/0:6,0:0:6:0,18,69:0:214:6	0/0:41,0:0:41:0,123,446:0:1639:41	0/0:50,0:0:50:0,151,535:0:2017:50	0/0:26,0:0:26:0,78,300:0:1043:26	0/0:22,0:0:22:0,66,305:0:885:22	0/0:58,0:0:58:0,175,522:0:2305:58	0/0:165,0:0:165:0,497,1751:0:6648:165	0/0:31,0:0:31:0,93,327:0:1237:31	0/0:65,0:0:65:0,196,694:0:2636:65	0/0:69,0:0:69:0,208,867:0:2763:69	0/0:72,0:0:72:0,217,784:0:2908:72	0/0:81,0:0:81:0,244,777:0:3229:81	0/0:19,0:0:19:0,57,161:0:766:19	0/0:109,0:0:109:0,328,1090:0:4400:109	0/0:26,0:0:26:0,78,369:0:1019:26	0/0:80,0:0:80:0,241,862:0:3234:80	0/0:35,0:0:35:0,105,395:0:1335:35	0/0:19,0:0:19:0,57,206:0:748:19	0/0:48,0:0:48:0,144,498:0:1948:48	0/0:13,0:0:13:0,39,106:0:529:13	0/0:43,0:0:43:0,129,442:0:1747:43	0/0:20,0:0:20:0,60,286:0:808:20	0/0:69,0:0:69:0,208,630:0:2743:69	0/0:13,3:3:16:0,22,115:119:516:13	0/0:22,0:0:22:0,66,223:0:873:22	0/0:22,12:12:34:0,4,116:488:898:22	0/0:20,0:0:20:0,60,235:0:811:20	0/0:27,0:0:27:0,81,294:0:1098:27	0/0:43,0:0:43:0,129,433:0:1746:43	0/0:19,0:0:19:0,57,292:0:767:19	0/0:52,0:0:52:0,157,491:0:2106:52	0/0:29,0:0:29:0,87,293:0:1164:29	0/0:32,0:0:32:0,96,330:0:1288:32	0/0:21,0:0:21:0,63,235:0:853:21	0/0:52,0:0:52:0,157,524:0:2091:52	0/0:103,0:0:103:0,310,1080:0:4186:103	1/1:1,21:21:22:187,57,0:849:37:1	0/0:21,0:0:21:0,63,416:0:832:21
29381348	162574	29381348_162574	C	T	76046.6	.	AB=0.484435;ABP=19.3687;AC=44;AF=0.160991;AN=222;AO=5721;CIGAR=1X;DP=160545;DPB=67298;DPRA=0.943111;EPP=130.255;EPPR=2167.76;GTI=51;LEN=1;MEANALT=1.008;MQM=13.8874;MQMR=11.8234;NS=2112;NUMALT=1;ODDS=0.00695508;PAIRED=0.840762;PAIREDR=0.8801;PAO=0;PQA=0;PQR=0;PRO=0;PROBE=SNP|RAPIDGENOMICS_3404_34422||SNP|RAPIDGENOMICS_3404_34423;QA=227363;QR=2034512;RO=50809;RPL=2352;RPP=395.587;RPPR=9831.77;RPR=3369;RUN=1;SAF=3465;SAP=557.808;SAR=2256;SRF=29946;SRP=3528.93;SRR=20863;TYPE=snp;technology.illumina=1	GT:AD:AO:DP:PL:QA:QR:RO	0/0:73,0:0:73:0,220,712:0:2925:73	0/0:25,0:0:25:0,75,240:0:1016:25	0/0:30,0:0:30:0,90,246:0:1218:30	0/0:48,0:0:48:0,144,503:0:1921:48	0/0:19,0:0:19:0,57,313:0:757:19	0/0:94,0:0:94:0,283,1062:0:3761:94	0/0:16,0:0:16:0,48,342:0:624:16	0/0:3,0:0:3:0,9,42:0:123:3	0/0:35,0:0:35:0,105,385:0:1390:35	0/0:67,0:0:67:0,202,663:0:2708:67	0/0:9,0:0:9:0,27,84:0:351:9	0/1:42,14:14:56:1,0,228:570:1700:42	1/1:0,41:41:41:432,123,0:1633:0:0	0/0:22,0:0:22:0,66,225:0:898:22	0/0:51,0:0:51:0,154,578:0:2004:51	0/0:87,0:0:87:0,262,769:0:3512:87	0/0:21,0:0:21:0,63,500:0:811:21	0/1:45,42:42:87:184,0,227:1697:1799:45	0/0:46,0:0:46:0,138,423:0:1855:46	0/0:72,0:0:72:0,217,711:0:2897:72	0/1:18,38:38:56:210,0,45:1554:707:18	0/0:100,0:0:100:0,301,1280:0:4003:100	0/0:23,6:6:29:0,5,179:246:926:23	0/1:46,60:60:106:250,0,173:2433:1815:46	0/0:30,0:0:30:0,90,319:0:1199:30	0/1:42,29:29:71:426,0,815:1173:1688:42	0/0:42,0:0:42:0,126,381:0:1677:42	0/1:32,29:29:61:149,0,118:1167:1253:32	0/0:71,0:0:71:0,214,672:0:2871:71	0/0:72,0:0:72:0,217,779:0:2896:72	0/1:5,7:7:12:46,0,17:283:205:5	0/0:45,0:0:45:0,135,487:0:1807:45	1/1:0,115:115:115:1132,346,0:4629:0:0	0/0:14,0:0:14:0,42,112:0:551:14	0/0:21,0:0:21:0,63,303:0:824:21	0/0:24,0:0:24:0,72,290:0:954:24	0/0:36,0:0:36:0,108,352:0:1468:36	0/0:71,0:0:71:0,214,665:0:2849:71	0/0:32,0:0:32:0,96,308:0:1286:32	0/0:57,0:0:57:0,172,534:0:2329:57	0/0:64,0:0:64:0,193,642:0:2572:64	0/0:89,0:0:89:0,268,823:0:3579:89	0/0:51,0:0:51:0,154,516:0:2008:51	0/0:22,0:0:22:0,66,327:0:875:22	0/1:16,19:19:35:67,0,48:779:648:16	0/0:18,0:0:18:0,54,153:0:729:18	0/0:113,0:0:113:0,340,1219:0:4576:113	0/0:62,0:0:62:0,187,715:0:2485:62	0/0:44,0:0:44:0,132,1059:0:1722:44	1/1:0,39:39:39:431,117,0:1558:0:0	0/0:1,0:0:1:0,3,34:0:41:1	0/1:24,15:15:39:60,0,141:585:964:24	0/0:76,0:0:76:0,229,863:0:3013:76	0/0:51,0:0:51:0,154,688:0:1989:51	0/0:55,0:0:55:0,166,549:0:2217:55	0/0:57,0:0:57:0,172,522:0:2295:57	0/0:59,0:0:59:0,178,615:0:2380:59	1/1:0,26:26:26:300,78,0:1058:0:0	0/1:15,13:13:28:60,0,60:533:606:15	0/1:5,3:3:8:2,0,23:123:182:5	0/0:25,0:0:25:0,75,278:0:1017:25	0/0:139,0:0:139:0,418,1275:0:5585:139	0/0:64,0:0:64:0,193,654:0:2576:64	0/1:20,27:27:47:109,0,101:1034:804:20	0/0:21,0:0:21:0,63,226:0:836:21	0/0:26,0:0:26:0,78,272:0:999:26	0/1:40,18:18:58:79,0,175:719:1554:40	0/0:39,0:0:39:0,117,517:0:1566:39	./.:.:.:.:.:.:.:.	0/0:11,0:0:11:0,33,333:0:429:11	0/0:79,0:0:79:0,238,856:0:3183:79	0/0:18,0:0:18:0,54,159:0:730:18	1/1:0,50:50:50:564,151,0:2020:0:0	0/0:35,0:0:35:0,105,372:0:1394:35	0/0:4,0:0:4:0,12,51:0:160:4	0/0:28,16:16:44:0,8,196:639:1073:28	0/0:51,0:0:51:0,154,533:0:2044:51	0/1:16,10:10:26:22,0,120:410:644:16	0/1:14,9:9:23:86,0,70:360:562:14	0/1:36,18:18:54:14,0,159:730:1378:36	0/0:154,0:0:154:0,464,1606:0:6187:154	0/0:27,6:6:33:0,28,220:242:1019:27	0/0:57,0:0:57:0,172,597:0:2285:57	0/1:36,28:28:64:81,0,315:1144:1456:36	0/0:61,0:0:61:0,184,593:0:2423:61	1/1:0,81:81:81:756,244,0:3292:0:0	0/0:19,0:0:19:0,57,161:0:726:19	0/1:48,40:40:88:117,0,254:1575:1857:48	0/0:23,0:0:23:0,69,336:0:899:23	0/1:46,21:21:67:14,0,231:849:1852:46	0/1:16,22:22:38:188,0,55:867:626:16	0/0:21,0:0:21:0,63,247:0:833:21	0/1:13,31:31:44:191,0,4:1262:525:13	1/1:0,5:5:5:41,15,0:205:0:0	0/0:34,0:0:34:0,102,319:0:1322:34	0/0:22,0:0:22:0,66,283:0:890:22	0/1:33,23:23:56:70,0,110:910:1298:33	0/0:16,0:0:16:0,48,189:0:656:16	0/1:6,4:4:10:23,0,18:160:246:6	0/0:31,0:0:31:0,93,286:0:1243:31	0/0:20,0:0:20:0,60,235:0:811:20	0/1:19,8:8:27:7,0,86:328:761:19	0/0:49,0:0:49:0,148,513:0:1968:49	0/1:11,3:3:14:13,0,63:123:443:11	0/1:36,27:27:63:67,0,141:1099:1450:36	0/1:11,15:15:26:79,0,45:615:451:11	1/1:0,34:34:34:352,102,0:1374:0:0	0/0:19,0:0:19:0,57,221:0:775:19	0/0:44,0:0:44:0,132,454:0:1792:44	0/0:101,0:0:101:0,304,1082:0:4011:101	0/0:24,0:0:24:0,72,240:0:967:24	0/1:7,15:15:22:252,0,79:558:287:7
29381348	162897	29381348_162897	A	T	32526.9	.	AB=0.478213;ABP=10.4853;AC=7;AF=0.0312693;AN=224;AO=1033;CIGAR=1X;DP=152680;DPB=62419;DPRA=0.922832;EPP=71.8773;EPPR=2058.86;GTI=14;LEN=1;MEANALT=1.01075;MQM=23.0929;MQMR=14.6237;NS=2112;NUMALT=1;ODDS=0.31218;PAIRED=0.421104;PAIREDR=0.794206;PAO=0;PQA=0;PQR=0;PRO=0;PROBE=SNP|RAPIDGENOMICS_3404_34422||SNP|RAPIDGENOMICS_3404_34423;QA=40224;QR=2429387;RO=61620;RPL=607;RPP=71.8773;RPPR=18168.1;RPR=426;RUN=1;SAF=319;SAP=330.991;SAR=714;SRF=22893;SRP=8838.16;SRR=38727;TYPE=snp;technology.illumina=1	GT:AD:AO:DP:PL:QA:QR:RO	0/0:34,0:0:34:0,102,508:0:1374:34	0/0:32,0:0:32:0,96,568:0:1264:32	0/0:14,0:0:14:0,42,152:0:570:14	0/0:134,0:0:135:0,403,1323:0:5360:134	0/0:17,0:0:17:0,51,282:0:667:17	0/1:17,45:45:62:742,0,83:1796:674:17	0/0:12,0:0:12:0,36,227:0:443:12	0/0:14,0:0:14:0,42,153:0:566:14	0/0:43,0:0:43:0,129,478:0:1676:43	0/0:28,0:0:28:0,84,395:0:1103:28	0/0:11,0:0:11:0,33,129:0:419:11	0/0:63,0:0:63:0,190,869:0:2510:63	0/0:36,0:0:36:0,108,526:0:1432:36	0/0:60,0:0:60:0,181,727:0:2379:60	0/0:48,0:0:48:0,144,564:0:1911:48	0/0:103,0:0:103:0,310,1133:0:4111:103	0/0:30,0:0:30:0,90,833:0:1180:30	0/0:108,0:0:108:0,325,1120:0:4291:108	0/0:95,0:0:96:0,286,897:0:3768:95	0/0:78,0:0:78:0,235,901:0:3083:78	0/0:74,0:0:74:0,223,994:0:2936:74	0/0:95,0:0:95:0,286,903:0:3838:95	0/0:35,0:0:35:0,105,453:0:1370:35	0/0:69,0:0:69:0,208,782:0:2770:69	0/0:38,0:0:38:0,114,454:0:1499:38	0/0:41,0:0:41:0,123,1129:0:1570:41	0/0:54,0:0:54:0,163,559:0:2118:54	0/0:98,0:0:98:0,295,1261:0:3845:98	0/0:105,0:0:105:0,316,1502:0:4177:105	0/0:23,0:0:23:0,69,306:0:917:23	0/0:40,0:0:40:0,120,520:0:1589:40	0/0:24,0:0:24:0,72,348:0:932:24	0/0:108,0:0:108:0,325,1021:0:4327:108	0/0:22,0:0:22:0,66,284:0:871:22	0/0:31,0:0:31:0,93,376:0:1195:31	0/0:28,0:0:28:0,84,275:0:1132:28	0/0:45,0:0:45:0,135,514:0:1786:45	1/1:10,29:29:39:362,8,0:1103:397:10	0/0:22,0:0:22:0,66,278:0:885:22	0/0:54,0:0:54:0,163,576:0:2124:54	0/0:41,0:0:41:0,123,592:0:1635:41	0/0:81,0:0:81:0,244,977:0:3184:81	0/1:75,50:50:125:232,0,567:2000:2944:75	0/0:62,0:0:62:0,187,598:0:2462:62	0/0:115,0:0:115:0,346,1381:0:4634:115	0/0:15,0:0:15:0,45,147:0:593:15	0/0:123,0:0:123:0,370,1507:0:4896:123	0/0:67,0:0:67:0,202,1133:0:2611:67	0/0:27,0:0:27:0,81,739:0:1027:27	0/0:74,0:0:74:0,223,856:0:2950:74	0/0:11,0:0:11:0,33,203:0:443:11	0/0:43,0:0:43:0,129,603:0:1728:43	0/0:61,0:0:61:0,184,916:0:2418:61	0/0:36,0:0:36:0,108,780:0:1412:36	0/0:67,0:0:67:0,202,972:0:2661:67	0/0:59,0:0:59:0,178,613:0:2350:59	0/0:53,0:0:53:0,160,551:0:2127:53	0/0:28,0:0:28:0,84,323:0:1118:28	0/0:12,0:0:12:0,36,165:0:479:12	0/0:32,0:0:32:0,96,384:0:1242:32	0/0:53,0:0:53:0,160,735:0:2102:53	0/0:135,0:0:135:0,406,1699:0:5338:135	0/0:88,0:0:88:0,265,999:0:3510:88	0/0:59,0:0:59:0,178,572:0:2372:59	0/0:58,0:0:58:0,175,625:0:2300:58	0/0:29,0:0:30:0,87,335:0:1124:29	0/0:41,0:0:41:0,123,412:0:1608:41	0/0:25,0:0:25:0,75,232:0:995:25	0/0:7,0:0:7:0,21,73:0:279:7	0/0:8,0:0:8:0,24,171:0:307:8	0/0:80,0:0:80:0,241,849:0:3211:80	0/0:49,0:0:49:0,148,607:0:1922:49	0/0:48,0:0:48:0,144,584:0:1947:48	0/0:56,0:0:56:0,169,704:0:2215:56	0/0:10,0:0:10:0,30,76:0:397:10	0/0:43,0:0:43:0,129,447:0:1701:43	0/0:30,0:0:30:0,90,502:0:1205:30	0/0:23,0:0:23:0,69,314:0:862:23	0/0:26,0:0:26:0,78,420:0:1003:26	0/0:60,0:0:60:0,181,679:0:2377:60	0/0:75,0:0:75:0,226,894:0:2969:75	0/0:19,0:0:19:0,57,314:0:740:19	0/0:33,0:0:33:0,99,386:0:1324:33	0/0:65,0:0:65:0,196,778:0:2604:65	0/0:55,0:0:55:0,166,652:0:2119:55	0/0:95,0:0:95:0,286,1118:0:3785:95	0/0:15,0:0:15:0,45,168:0:577:15	0/0:52,0:0:52:0,157,638:0:2060:52	0/0:31,0:0:31:0,93,547:0:1232:31	0/0:107,0:0:107:0,322,1156:0:4251:107	0/0:31,0:0:31:0,93,337:0:1204:31	0/0:45,0:0:45:0,135,548:0:1806:45	0/0:32,0:0:32:0,96,356:0:1255:32	0/0:12,0:0:12:0,36,149:0:492:12	0/0:45,0:0:45:0,135,570:0:1820:45	0/0:22,0:0:22:0,66,283:0:858:22	0/0:50,0:0:50:0,151,554:0:1992:50	0/1:7,7:7:14:34,0,36:279:283:7	0/0:15,0:0:15:0,45,152:0:588:15	0/1:28,8:8:36:33,0,466:319:1066:28	0/0:46,0:0:46:0,138,505:0:1820:46	0/0:23,0:0:23:0,69,234:0:939:23	0/0:23,0:0:23:0,69,398:0:902:23	0/0:58,0:0:58:0,175,951:0:2321:58	0/0:33,0:0:33:0,99,464:0:1277:33	0/0:84,0:0:84:0,253,1283:0:3303:84	0/0:38,0:0:38:0,114,460:0:1508:38	0/0:48,0:0:48:0,144,617:0:1912:48	0/0:31,0:0:31:0,93,336:0:1212:31	0/0:65,0:0:65:0,196,683:0:2560:65	0/1:10,8:8:18:12,0,71:307:387:10	0/0:23,0:0:23:0,69,657:0:914:23
29381348	697585	29381348_697585	G	A	747319	.	AB=0.451942;ABP=197.74;AC=177;AF=0.86479;AN=224;AO=38589;CIGAR=1X;DP=213519;DPB=101351;DPRA=1.01375;EPP=532.33;EPPR=223.949;GTI=10;LEN=1;MEANALT=1.00944;MQM=13.5799;MQMR=11.3585;NS=2112;NUMALT=1;ODDS=0.0226068;PAIRED=0.842753;PAIREDR=0.882491;PAO=0;PQA=0;PQR=0;PRO=0;PROBE=SNP|RAPIDGENOMICS_3404_34421;QA=1505306;QR=832380;RO=20807;RPL=19319;RPP=3.14541;RPPR=11.8478;RPR=19270;RUN=1;SAF=17378;SAP=829.749;SAR=21211;SRF=10363;SRP=3.69502;SRR=10444;TYPE=snp;technology.illumina=1	GT:AD:AO:DP:PL:QA:QR:RO	1/1:0,71:71:71:719,214,0:2830:0:0	1/1:0,25:25:25:217,75,0:1008:0:0	0/1:13,6:6:19:5,0,56:237:533:13	1/1:0,66:66:66:698,199,0:2641:0:0	0/1:10,11:11:21:63,0,63:419:393:10	1/1:0,90:90:90:968,271,0:3616:0:0	1/1:0,13:13:13:240,39,0:503:0:0	1/1:0,11:11:11:95,33,0:429:0:0	0/1:47,47:47:94:137,0,134:1882:1923:47	1/1:3,110:110:113:1211,258,0:4386:119:3	1/1:0,13:13:13:136,39,0:492:0:0	0/1:92,57:57:151:130,0,477:2275:3673:92	0/1:41,60:60:101:325,0,142:2392:1610:41	1/1:0,22:22:22:237,66,0:885:0:0	1/1:0,57:57:57:695,172,0:2232:0:0	1/1:0,139:139:139:1741,418,0:5563:0:0	1/1:0,25:25:25:652,75,0:948:0:0	0/1:55,37:37:92:477,0,238:1487:2219:55	1/1:0,149:149:149:1629,449,0:5964:0:0	1/1:0,86:86:86:1096,259,0:3437:0:0	1/1:0,87:87:87:919,262,0:3448:0:0	1/1:0,43:43:43:672,129,0:1690:0:0	0/1:35,26:26:61:74,0,130:1021:1399:35	0/1:97,72:72:169:225,0,588:2801:3892:97	0/0:47,21:21:68:0,16,255:834:1910:47	0/1:30,29:29:59:398,0,488:1070:1209:30	1/1:0,83:83:83:864,250,0:3262:0:0	1/1:0,107:107:107:1309,322,0:4169:0:0	1/1:0,125:125:125:1401,376,0:4969:0:0	1/1:1,44:44:45:558,127,0:1750:41:1	0/1:6,13:13:19:70,0,11:486:232:6	1/1:0,73:73:73:650,220,0:2931:0:0	0/1:79,150:150:229:678,0,46:6009:3138:79	1/1:0,33:33:33:461,99,0:1299:0:0	1/1:0,45:45:45:626,135,0:1805:0:0	1/1:0,9:9:9:171,27,0:360:0:0	0/1:20,11:11:31:24,0,118:438:811:20	1/1:0,65:65:65:635,196,0:2580:0:0	1/1:0,25:25:25:246,75,0:999:0:0	1/1:1,119:119:120:1234,353,0:4756:41:1	1/1:0,69:69:69:741,208,0:2781:0:0	1/1:0,122:122:122:1335,367,0:4861:0:0	1/1:0,111:111:111:1096,334,0:4379:0:0	1/1:0,19:19:19:166,57,0:770:0:0	1/1:0,104:104:104:1106,313,0:4072:0:0	1/1:0,43:43:43:389,129,0:1722:0:0	1/1:0,127:127:127:1320,382,0:5078:0:0	1/1:0,95:95:95:957,286,0:3792:0:0	0/1:31,23:23:54:295,0,525:864:1233:31	0/0:84,0:0:84:0,253,879:0:3366:84	1/1:0,4:4:4:33,12,0:146:0:0	1/1:0,40:40:40:448,120,0:1578:0:0	1/1:0,139:139:139:1376,418,0:5584:0:0	1/1:0,57:57:57:747,172,0:2190:0:0	1/1:0,105:105:105:1064,316,0:4194:0:0	1/1:1,113:113:114:1258,332,0:4491:41:1	1/1:0,38:38:38:348,114,0:1524:0:0	0/0:35,0:0:35:0,105,404:0:1404:35	0/1:22,32:32:54:127,0,34:1245:881:22	1/1:0,27:27:27:343,81,0:1067:0:0	1/1:0,54:54:54:644,163,0:2160:0:0	1/1:0,174:174:174:1978,524,0:6961:0:0	1/1:0,106:106:106:1351,319,0:4188:0:0	1/1:0,73:73:73:920,220,0:2963:0:0	1/1:0,46:46:46:471,138,0:1799:0:0	0/1:19,8:8:27:30,0,88:324:763:19	1/1:0,42:42:42:400,126,0:1650:0:0	1/1:0,70:70:70:730,211,0:2752:0:0	1/1:0,16:16:16:163,48,0:630:0:0	1/1:0,21:21:21:562,63,0:831:0:0	1/1:0,99:99:99:1097,298,0:3955:0:0	1/1:0,57:57:57:690,172,0:2214:0:0	0/1:46,49:49:95:188,0,201:1918:1810:46	0/0:104,0:0:105:0,313,950:0:4154:104	1/1:0,4:4:4:33,12,0:164:0:0	0/1:15,18:18:33:94,0,47:716:548:15	1/1:0,54:54:54:533,163,0:2123:0:0	1/1:0,20:20:20:187,60,0:771:0:0	0/1:15,16:16:31:111,0,117:643:579:15	0/0:74,23:23:97:0,48,467:902:3014:74	1/1:0,142:142:142:1363,427,0:5675:0:0	0/1:22,25:25:47:122,0,119:1004:875:22	1/1:0,33:33:33:352,99,0:1285:0:0	0/1:56,38:38:94:91,0,336:1440:2244:56	1/1:0,62:62:62:668,187,0:2489:0:0	0/1:87,99:99:186:356,0,487:3909:3450:87	0/1:18,13:13:31:18,0,119:506:721:18	1/1:2,164:164:166:1533,481,0:6427:82:2	1/1:0,37:37:37:378,111,0:1461:0:0	0/1:109,51:51:160:515,0,607:2024:4340:109	0/1:20,22:22:42:107,0,120:867:816:20	1/1:0,45:45:45:443,135,0:1759:0:0	0/1:41,19:19:60:22,0,284:723:1646:41	1/1:0,22:22:22:228,66,0:860:0:0	1/1:0,82:82:82:842,247,0:3178:0:0	0/1:24,19:19:43:89,0,65:740:967:24	1/1:2,76:76:78:796,220,0:3018:82:2	1/1:0,15:15:15:169,45,0:602:0:0	1/1:0,16:16:16:156,48,0:618:0:0	1/1:0,40:40:40:369,120,0:1567:0:0	0/1:10,15:15:25:95,0,51:593:406:10	1/1:0,57:57:57:725,172,0:2299:0:0	1/1:0,29:29:29:296,87,0:1144:0:0	0/0:57,26:26:83:0,38,332:1039:2264:57	0/1:27,22:22:49:72,0,215:884:1063:27	1/1:0,117:117:117:1214,352,0:4620:0:0	0/0:91,0:0:91:0,274,963:0:3613:91	0/0:22,0:0:22:0,66,200:0:881:22	1/1:0,58:58:58:677,175,0:2277:0:0	1/1:2,98:98:100:1004,281,0:3887:74:2	0/0:8,2:2:10:0,15,57:78:309:8	0/1:15,21:21:36:274,0,144:781:594:15
29381349	363078	29381349_363078	T	A	175687	.	AB=0.490376;ABP=16.7611;AC=72;AF=0.362933;AN=222;AO=15799;CIGAR=1X;DP=194577;DPB=86904;DPRA=1.00349;EPP=1326.4;EPPR=2812.33;GTI=83;LEN=1;MEANALT=1.00704;MQM=13.024;MQMR=11.5894;NS=2112;NUMALT=1;ODDS=0.00314518;PAIRED=0.870561;PAIREDR=0.895442;PAO=0;PQA=0;PQR=0;PRO=0;PROBE=SNP|RAPIDGENOMICS_3404_05915;QA=623494;QR=2340640;RO=58599;RPL=9738;RPP=1861.29;RPPR=16327.8;RPR=6061;RUN=1;SAF=5012;SAP=4586.84;SAR=10787;SRF=21322;SRP=9436.18;SRR=37277;TYPE=snp;technology.illumina=1	GT:AD:AO:DP:PL:QA:QR:RO	0/1:54,26:26:80:1,0,363:1032:2153:54	1/1:0,30:30:30:283,90,0:1194:0:0	0/0:7,0:0:7:0,21,73:0:287:7	1/1:35,79:79:114:449,11,0:3197:1389:35	0/0:11,4:4:15:0,12,141:164:447:11	0/1:64,43:43:107:30,0,313:1724:2591:64	0/0:16,0:0:16:0,48,240:0:639:16	0/1:13,6:6:19:2,0,71:246:529:13	0/0:62,0:0:62:0,187,781:0:2475:62	0/0:112,0:0:112:0,337,1063:0:4519:112	1/1:0,11:11:11:123,33,0:451:0:0	0/1:72,45:45:117:53,0,356:1808:2908:72	0/0:48,0:0:48:0,144,454:0:1944:48	0/0:44,0:0:44:0,132,433:0:1778:44	0/0:72,0:0:72:0,217,762:0:2868:72	0/1:120,125:125:245:454,0,564:5028:4860:120	0/1:17,6:6:23:57,0,286:242:688:17	0/0:137,0:0:137:0,412,1437:0:5498:137	0/0:65,0:0:65:0,196,622:0:2652:65	0/1:21,13:13:34:35,0,83:525:853:21	0/0:109,0:0:109:0,328,1085:0:4403:109	0/0:96,0:0:96:0,289,1081:0:3791:96	0/1:13,20:20:33:165,0,39:816:516:13	0/0:69,0:0:69:0,208,689:0:2800:69	0/1:16,9:9:25:57,0,79:365:648:16	0/0:48,0:0:48:0,144,1176:0:1888:48	0/1:37,72:72:110:372,0,96:2915:1488:37	0/1:51,56:56:107:269,0,182:2253:2071:51	0/1:76,54:54:130:222,0,299:2202:3054:76	0/0:47,0:0:47:0,141,459:0:1909:47	0/0:39,0:0:39:0,117,421:0:1583:39	0/1:8,12:12:20:60,0,51:492:315:8	1/1:0,95:95:95:1060,286,0:3797:0:0	1/1:0,30:30:30:307,90,0:1195:0:0	0/1:30,20:20:50:80,0,248:792:1205:30	0/0:20,0:0:20:0,60,215:0:812:20	0/0:47,0:0:47:0,141,463:0:1923:47	0/1:33,18:18:51:50,0,216:716:1331:33	1/1:1,40:40:41:396,91,0:1587:37:1	0/0:79,0:0:79:0,238,780:0:3192:79	0/1:21,32:32:53:143,0,62:1304:844:21	0/1:46,42:42:88:188,0,185:1656:1850:46	0/0:129,0:0:129:0,388,1416:0:5198:129	0/0:31,0:0:31:0,93,269:0:1267:31	0/0:87,0:0:87:0,262,957:0:3532:87	1/1:7,15:15:22:88,4,0:611:265:7	0/0:105,0:0:105:0,316,1154:0:4238:105	0/0:116,0:0:116:0,349,1134:0:4640:116	0/0:42,0:0:42:0,126,903:0:1653:42	0/0:91,0:0:91:0,274,865:0:3696:91	./.:.:.:.:.:.:.:.	0/0:37,17:17:54:0,25,252:675:1508:37	0/0:108,0:0:108:0,325,1086:0:4370:108	1/1:0,39:39:39:473,117,0:1583:0:0	0/1:46,29:29:75:119,0,373:1185:1853:46	0/1:94,47:47:141:39,0,716:1865:3792:94	0/1:19,45:45:64:291,0,27:1815:766:19	0/0:53,0:0:53:0,160,564:0:2112:53	0/0:30,0:0:30:0,90,319:0:1208:30	1/1:0,47:47:47:451,141,0:1887:0:0	0/1:24,45:45:69:195,0,17:1799:972:24	0/0:176,0:0:176:0,530,2003:0:7013:176	0/0:135,0:0:135:0,406,1308:0:5457:135	0/1:26,10:10:36:4,0,174:410:1036:26	0/0:30,0:0:30:0,90,359:0:1210:30	0/1:22,23:23:45:51,0,90:902:875:22	0/0:40,0:0:40:0,120,422:0:1620:40	0/0:62,0:0:62:0,187,647:0:2500:62	0/0:13,0:0:13:0,39,155:0:533:13	0/1:10,12:12:22:102,0,211:460:410:10	0/1:57,48:48:105:182,0,276:1933:2321:57	0/1:21,19:19:40:80,0,56:742:789:21	0/0:131,0:0:131:0,394,1495:0:5270:131	0/1:27,38:38:65:203,0,104:1532:1079:27	0/0:5,0:0:5:0,15,82:0:201:5	0/0:87,0:0:87:0,262,809:0:3471:87	1/1:0,34:34:34:419,102,0:1356:0:0	0/0:27,0:0:27:0,81,240:0:1088:27	1/1:0,25:25:25:238,75,0:957:0:0	0/1:31,34:34:65:183,0,75:1339:1240:31	0/1:56,85:85:141:403,0,165:3442:2280:56	1/1:0,58:58:58:684,175,0:2335:0:0	1/1:17,39:39:56:226,32,0:1552:685:17	0/1:43,26:26:69:28,0,331:1044:1737:43	0/0:81,0:0:81:0,244,798:0:3280:81	1/1:46,99:99:145:548,3,0:3996:1829:46	0/0:8,0:0:8:0,24,64:0:324:8	0/1:45,51:51:96:287,0,91:2043:1809:45	0/0:32,1:1:33:0,90,417:41:1262:32	0/0:76,0:0:76:0,229,743:0:3018:76	0/0:64,0:0:64:0,193,600:0:2590:64	0/0:49,0:0:49:0,148,532:0:1981:49	1/1:0,44:44:44:504,132,0:1777:0:0	1/1:0,2:2:2:18,6,0:78:0:0	0/0:37,0:0:37:0,111,315:0:1485:37	0/1:38,17:17:55:3,0,191:697:1533:38	0/0:54,27:27:81:0,22,315:1103:2163:54	0/1:14,6:6:20:6,0,103:246:570:14	0/1:21,9:9:30:29,0,104:365:838:21	0/0:24,0:0:24:0,72,238:0:971:24	0/1:14,12:12:26:55,0,79:483:543:14	0/1:12,13:13:25:111,0,17:516:466:12	0/0:38,13:13:51:0,23,270:491:1522:38	0/0:76,0:0:76:0,229,737:0:3088:76	0/0:46,9:9:55:0,77,411:365:1778:46	0/1:58,92:92:150:555,0,157:3676:2301:58	0/1:27,14:14:41:17,0,113:570:1079:27	0/1:23,26:26:49:188,0,99:1035:943:23	0/0:53,19:19:72:0,8,421:761:2169:53	0/0:37,0:0:37:0,111,343:0:1473:37	0/0:9,0:0:9:0,27,72:0:369:9	0/1:17,18:18:35:204,0,435:721:693:17
29381349	2013861	29381349_2013861	C	T	7249.67	.	AB=0.456585;ABP=19.791;AC=3;AF=0.0275371;AN=216;AO=610;CIGAR=1X;DP=102370;DPB=37226;DPRA=0.940394;EPP=16.6941;EPPR=134.822;GTI=17;LEN=1;MEANALT=1.01149;MQM=20.2803;MQMR=11.6391;NS=2112;NUMALT=1;ODDS=0.133562;PAIRED=0.539344;PAIREDR=0.905206;PAO=0;PQA=0;PQR=0;PRO=0;PROBE=SNP|RAPIDGENOMICS_3404_05923||SNP|RAPIDGENOMICS_3404_05924||SNP|RAPIDGENOMICS_3404_05925||SNP|RAPIDGENOMICS_3404_05926;QA=23597;QR=1448384;RO=36574;RPL=236;RPP=70.803;RPPR=14760.9;RPR=374;RUN=1;SAF=508;SAP=589.792;SAR=102;SRF=29394;SRP=29300.8;SRR=7180;TYPE=snp;technology.illumina=1	GT:AD:AO:DP:PL:QA:QR:RO	0/0:19,0:0:19:0,57,171:0:749:19	0/0:6,0:0:6:0,18,54:0:238:6	0/0:1,0:0:1:0,3,10:0:41:1	0/0:38,0:0:38:0,114,391:0:1505:38	0/0:7,0:0:7:0,21,80:0:269:7	0/0:33,0:0:33:0,99,394:0:1340:33	0/0:7,0:0:7:0,21,155:0:270:7	./.:.:.:.:.:.:.:.	0/0:42,0:0:42:0,126,382:0:1692:42	0/0:55,1:1:56:0,158,658:41:2172:55	0/0:7,0:0:7:0,21,102:0:269:7	0/0:39,0:0:39:0,117,443:0:1561:39	0/0:12,0:0:12:0,36,98:0:479:12	0/0:14,0:0:14:0,42,179:0:566:14	0/0:30,0:0:30:0,90,301:0:1177:30	0/0:61,0:0:61:0,184,735:0:2377:61	0/0:20,0:0:20:0,60,250:0:756:20	0/0:6,0:0:6:0,18,62:0:223:6	0/0:33,0:0:33:0,99,314:0:1340:33	0/0:18,0:0:18:0,54,195:0:681:18	0/0:36,0:0:36:0,108,425:0:1418:36	0/0:34,0:0:34:0,102,415:0:1345:34	0/0:13,0:0:13:0,39,110:0:529:13	0/0:29,0:0:29:0,87,260:0:1175:29	0/0:16,0:0:16:0,48,158:0:616:16	0/0:51,0:0:51:0,154,947:0:1969:51	0/0:38,0:0:38:0,114,446:0:1514:38	0/0:64,0:0:64:0,193,562:0:2577:64	0/0:52,0:0:52:0,157,510:0:2055:52	0/0:18,0:0:18:0,54,169:0:708:18	0/0:16,0:0:16:0,48,133:0:656:16	0/0:27,0:0:27:0,81,236:0:1054:27	0/0:33,0:0:33:0,99,312:0:1326:33	0/0:14,0:0:14:0,42,108:0:535:14	0/0:6,0:0:6:0,18,77:0:246:6	0/0:1,0:0:1:0,3,11:0:41:1	0/0:33,0:0:33:0,99,334:0:1336:33	0/0:24,0:0:24:0,72,291:0:971:24	0/0:22,0:0:22:0,66,219:0:885:22	0/0:46,0:0:46:0,138,405:0:1849:46	0/0:23,0:0:23:0,69,187:0:914:23	0/0:36,0:0:36:0,108,393:0:1436:36	0/0:39,0:0:39:0,117,426:0:1569:39	./.:.:.:.:.:.:.:.	0/0:18,0:0:18:0,54,180:0:738:18	0/0:7,0:0:7:0,21,58:0:273:7	0/0:32,0:0:32:0,96,324:0:1269:32	0/1:16,30:30:46:459,0,41:1178:629:16	0/0:28,0:0:29:0,84,716:0:1079:28	0/0:30,0:0:30:0,90,276:0:1180:30	0/0:3,1:1:4:0,4,24:41:123:3	0/0:16,0:0:16:0,48,171:0:629:16	0/0:52,0:0:52:0,157,423:0:2055:52	0/0:28,0:0:28:0,84,305:0:1096:28	0/0:12,0:0:12:0,36,115:0:483:12	0/0:21,0:0:21:0,63,183:0:849:21	0/0:13,0:0:13:0,39,129:0:516:13	0/0:7,0:0:7:0,21,50:0:283:7	0/0:14,0:0:14:0,42,130:0:554:14	0/0:5,0:0:5:0,15,45:0:201:5	0/0:11,0:0:11:0,33,115:0:443:11	0/0:55,0:0:55:0,166,610:0:2165:55	0/0:44,0:0:44:0,132,481:0:1745:44	0/0:29,0:0:29:0,87,348:0:1136:29	0/0:18,0:0:18:0,54,174:0:722:18	0/0:19,0:0:19:0,57,191:0:775:19	0/0:17,0:0:17:0,51,224:0:697:17	1/1:0,11:11:11:107,33,0:439:0:0	./.:.:.:.:.:.:.:.	0/0:11,0:0:11:0,33,324:0:416:11	0/0:40,0:0:40:0,120,373:0:1607:40	0/0:41,0:0:41:0,123,417:0:1633:41	0/0:55,0:0:55:0,166,545:0:2229:55	0/0:34,0:0:34:0,102,278:0:1352:34	0/0:5,0:0:5:0,15,88:0:201:5	0/0:20,0:0:20:0,60,227:0:812:20	0/0:15,0:0:15:0,45,152:0:615:15	0/0:21,0:0:21:0,63,238:0:857:21	0/0:24,0:0:24:0,72,365:0:937:24	0/0:36,0:0:36:0,108,406:0:1436:36	0/0:82,0:0:82:0,247,836:0:3284:82	0/0:26,0:0:26:0,78,267:0:1058:26	0/0:18,0:0:18:0,54,141:0:708:18	0/0:21,0:0:21:0,63,200:0:849:21	0/0:18,0:0:18:0,54,166:0:716:18	0/0:49,0:0:49:0,148,499:0:1987:49	0/0:11,0:0:11:0,33,104:0:416:11	0/0:49,0:0:49:0,148,428:0:1934:49	0/0:12,0:0:12:0,36,161:0:433:12	0/0:35,0:0:35:0,105,383:0:1374:35	0/0:26,0:0:26:0,78,238:0:1046:26	0/0:12,0:0:12:0,36,117:0:484:12	0/0:26,0:0:26:0,78,224:0:1040:26	0/0:8,0:0:8:0,24,74:0:324:8	0/0:30,0:0:30:0,90,308:0:1170:30	0/0:15,0:0:15:0,45,156:0:597:15	0/0:20,0:0:20:0,60,168:0:793:20	0/0:7,0:0:7:0,21,72:0:270:7	0/0:7,0:0:7:0,21,94:0:279:7	0/0:9,0:0:9:0,27,73:0:356:9	0/0:10,0:0:10:0,30,82:0:410:10	0/0:21,0:0:21:0,63,220:0:817:21	0/0:21,0:0:21:0,63,281:0:832:21	0/0:12,0:0:12:0,36,133:0:492:12	0/0:28,0:0:28:0,84,225:0:1122:28	0/0:44,0:0:45:0,132,482:0:1730:44	0/0:29,0:0:29:0,87,267:0:1159:29	0/0:15,0:0:15:0,45,126:0:607:15	0/0:13,0:0:13:0,39,162:0:508:13	0/0:13,0:0:13:0,39,137:0:524:13	./.:.:.:.:.:.:.:.	0/0:19,0:0:19:0,57,417:0:757:19
29381349	2013904	29381349_2013904	A	G	9980.6	.	AB=0.459204;ABP=24.4483;AC=4;AF=0.0266089;AN=222;AO=856;CIGAR=1X;DP=154611;DPB=61882;DPRA=0.910229;EPP=20.9097;EPPR=977.542;GTI=21;LEN=1;MEANALT=1.02198;MQM=19.8049;MQMR=11.4859;NS=2112;NUMALT=1;ODDS=0.0782275;PAIRED=0.546729;PAIREDR=0.892261;PAO=0;PQA=0;PQR=0;PRO=0;PROBE=SNP|RAPIDGENOMICS_3404_05923||SNP|RAPIDGENOMICS_3404_05924||SNP|RAPIDGENOMICS_3404_05925||SNP|RAPIDGENOMICS_3404_05926;QA=33422;QR=2426550;RO=60925;RPL=296;RPP=179.813;RPPR=26142;RPR=560;RUN=1;SAF=638;SAP=450.496;SAR=218;SRF=41738;SRP=18128.5;SRR=19187;TYPE=snp;technology.illumina=1	GT:AD:AO:DP:PL:QA:QR:RO	0/0:49,0:0:49:0,148,405:0:1971:49	0/0:15,0:0:15:0,45,130:0:588:15	0/0:9,0:0:9:0,27,83:0:356:9	0/0:54,0:0:54:0,163,595:0:2135:54	0/0:10,0:0:10:0,30,167:0:406:10	0/0:57,0:0:57:0,172,623:0:2306:57	0/0:15,0:0:15:0,45,392:0:597:15	./.:.:.:.:.:.:.:.	0/0:46,0:0:46:0,138,403:0:1832:46	0/0:59,1:1:60:0,170,695:37:2349:59	0/0:8,0:0:8:0,24,108:0:310:8	0/0:73,0:0:73:0,220,813:0:2933:73	0/0:23,0:0:23:0,69,190:0:924:23	0/0:17,0:0:17:0,51,203:0:693:17	0/0:68,0:0:68:0,205,748:0:2633:68	0/0:75,0:0:75:0,226,787:0:2919:75	0/0:22,0:0:22:0,66,274:0:818:22	0/0:19,0:0:19:0,57,170:0:757:19	0/0:61,0:0:61:0,184,557:0:2436:61	0/0:30,0:0:30:0,90,317:0:1182:30	0/0:62,0:0:62:0,187,693:0:2495:62	0/0:66,0:0:66:0,199,717:0:2636:66	0/0:22,0:0:22:0,66,187:0:846:22	0/0:59,0:0:59:0,178,637:0:2374:59	0/0:40,0:0:40:0,120,367:0:1604:40	0/0:67,0:0:67:0,202,1175:0:2601:67	0/0:54,0:0:54:0,163,578:0:2170:54	0/0:88,0:0:88:0,265,818:0:3495:88	0/0:98,0:0:98:0,295,946:0:3927:98	0/0:40,0:0:40:0,120,353:0:1560:40	0/0:27,0:0:27:0,81,266:0:1080:27	0/0:54,0:0:54:0,163,453:0:2116:54	0/0:79,0:0:79:0,238,742:0:3156:79	0/0:21,0:0:21:0,63,194:0:835:21	0/0:10,0:0:10:0,30,124:0:369:10	0/0:1,0:0:1:0,3,11:0:37:1	0/0:64,0:0:65:0,193,609:0:2556:64	0/0:47,0:0:47:0,141,513:0:1846:47	0/0:32,0:0:32:0,96,346:0:1308:32	0/0:85,0:0:85:0,256,744:0:3372:85	0/0:33,0:0:33:0,99,266:0:1326:33	0/0:53,0:0:53:0,160,586:0:2131:53	0/0:79,0:0:79:0,238,1018:0:3098:79	0/0:5,0:0:5:0,15,37:0:183:5	0/0:59,0:0:59:0,178,663:0:2377:59	0/0:5,0:0:5:0,15,42:0:201:5	0/0:62,0:0:62:0,187,636:0:2508:62	0/1:28,38:38:66:552,0,99:1474:1055:28	0/0:30,0:0:30:0,90,726:0:1173:30	0/0:51,0:0:51:0,154,475:0:2039:51	0/1:4,3:3:7:1,0,19:114:164:4	0/0:25,0:0:25:0,75,255:0:960:25	0/0:70,0:0:70:0,211,581:0:2842:70	0/0:32,0:0:32:0,96,352:0:1288:32	0/0:36,0:0:36:0,108,373:0:1468:36	0/0:60,0:0:60:0,181,567:0:2403:60	0/0:32,0:0:32:0,96,384:0:1258:32	0/0:17,0:0:17:0,51,140:0:661:17	0/0:15,0:0:15:0,45,140:0:592:15	0/0:11,0:0:11:0,33,88:0:451:11	0/0:26,0:0:26:0,78,269:0:1016:26	0/0:111,0:0:111:0,334,1315:0:4437:111	0/0:79,0:0:79:0,238,859:0:3121:79	0/0:39,0:0:39:0,117,505:0:1550:39	0/0:39,0:0:39:0,117,346:0:1583:39	0/0:40,0:0:40:0,120,382:0:1624:40	0/0:25,0:0:25:0,75,305:0:1008:25	1/1:0,39:39:39:578,117,0:1563:0:0	0/0:7,0:0:7:0,21,67:0:287:7	0/0:15,0:0:15:0,45,378:0:533:15	0/0:71,0:0:71:0,214,609:0:2824:71	0/0:70,0:0:70:0,211,685:0:2710:70	0/0:104,0:0:104:0,313,979:0:4135:104	0/0:54,0:0:54:0,163,446:0:2138:54	0/0:4,0:0:4:0,12,57:0:151:4	0/0:23,0:0:23:0,69,234:0:889:23	0/0:27,0:0:27:0,81,263:0:1082:27	0/0:20,0:0:20:0,60,168:0:798:20	0/0:29,0:0:29:0,87,446:0:1133:29	0/0:53,0:0:53:0,160,585:0:2074:53	0/0:97,0:0:97:0,292,976:0:3861:97	0/0:37,0:0:37:0,111,379:0:1505:37	0/0:25,0:0:25:0,75,220:0:1004:25	0/0:43,0:0:43:0,129,497:0:1690:43	0/0:24,0:0:24:0,72,216:0:970:24	0/0:78,0:0:78:0,235,748:0:3092:78	0/0:7,0:0:7:0,21,79:0:278:7	0/0:81,0:0:81:0,244,791:0:3222:81	0/0:19,0:0:19:0,57,243:0:749:19	0/0:55,0:0:55:0,166,615:0:2175:55	0/0:42,0:0:42:0,126,417:0:1692:42	0/0:19,0:0:19:0,57,195:0:770:19	0/0:41,0:0:41:0,123,354:0:1661:41	0/0:8,0:0:8:0,24,77:0:311:8	0/0:61,0:0:61:0,184,596:0:2350:61	0/0:23,0:0:23:0,69,277:0:900:23	0/0:34,0:0:34:0,102,342:0:1378:34	0/0:13,0:0:13:0,39,96:0:506:13	0/0:15,0:0:15:0,45,219:0:588:15	0/0:13,0:0:13:0,39,111:0:498:13	0/0:15,0:0:15:0,45,126:0:606:15	0/0:26,0:0:26:0,78,282:0:1053:26	0/0:27,0:0:27:0,81,266:0:1086:27	0/0:36,0:0:36:0,108,487:0:1427:36	0/0:38,0:0:38:0,114,370:0:1546:38	0/0:61,1:1:62:0,177,609:27:2422:61	0/0:51,0:0:51:0,154,477:0:2052:51	0/0:18,0:0:18:0,54,150:0:717:18	0/0:16,0:0:16:0,48,180:0:644:16	0/0:41,0:0:41:0,123,388:0:1664:41	0/0:2,0:0:2:0,6,17:0:82:2	0/0:21,0:0:21:0,63,434:0:825:21
29381349	2013985	29381349_2013985	C	A	341836	.	AB=0.481635;ABP=68.731;AC=113;AF=0.484211;AN=224;AO=25328;CIGAR=1X;DP=215896;DPB=87450;DPRA=0.98446;EPP=397.843;EPPR=746.403;GTI=37;LEN=1;MEANALT=1.00749;MQM=12.5698;MQMR=11.4361;NS=2112;NUMALT=1;ODDS=0.0118836;PAIRED=0.867183;PAIREDR=0.877048;PAO=0;PQA=0;PQR=0;PRO=0;PROBE=SNP|RAPIDGENOMICS_3404_05923||SNP|RAPIDGENOMICS_3404_05924||SNP|RAPIDGENOMICS_3404_05925||SNP|RAPIDGENOMICS_3404_05926;QA=1005633;QR=1607603;RO=40227;RPL=12415;RPP=24.2727;RPPR=197.265;RPR=12913;RUN=1;SAF=15162;SAP=2142.93;SAR=10166;SRF=21312;SRP=313.161;SRR=18915;TYPE=snp;technology.illumina=1	GT:AD:AO:DP:PL:QA:QR:RO	0/1:20,34:34:54:122,0,15:1354:798:20	0/0:18,4:4:22:0,31,171:164:702:18	0/0:8,0:0:8:0,24,74:0:319:8	0/0:66,0:0:66:0,199,648:0:2596:66	0/1:10,9:9:19:58,0,99:360:410:10	0/1:31,35:35:66:152,0,85:1403:1224:31	1/1:1,18:18:19:422,49,0:721:41:1	1/1:0,9:9:9:76,27,0:365:0:0	0/0:75,2:2:77:0,215,713:82:2981:75	0/1:25,50:50:75:329,0,22:2021:1017:25	1/1:0,9:9:9:96,27,0:365:0:0	1/1:0,94:94:94:910,283,0:3748:0:0	0/1:14,12:12:26:42,0,105:488:565:14	0/0:30,0:0:30:0,90,332:0:1217:30	0/0:77,0:0:77:0,232,870:0:3075:77	0/1:68,57:57:125:203,0,300:2259:2730:68	0/1:17,16:16:33:161,0,194:627:674:17	0/0:58,0:0:58:0,175,572:0:2346:58	0/0:79,0:0:79:0,238,716:0:3188:79	0/0:39,0:0:39:0,117,383:0:1552:39	0/0:101,0:0:101:0,304,1134:0:3983:101	0/1:45,22:22:67:32,0,306:877:1800:45	1/1:0,40:40:40:398,120,0:1609:0:0	0/1:25,72:72:97:462,0,0:2849:997:25	0/1:27,19:19:46:17,0,135:766:1067:27	0/0:75,0:0:75:0,226,1372:0:2929:75	0/1:28,47:47:75:215,0,25:1868:1113:28	0/1:95,54:54:149:131,0,357:2150:3836:95	0/1:47,55:55:102:239,0,94:2218:1815:47	1/1:0,69:69:69:638,208,0:2782:0:0	0/0:56,0:0:56:0,169,565:0:2215:56	1/1:0,61:61:61:489,184,0:2468:0:0	1/1:0,122:122:122:1113,367,0:4864:0:0	0/0:17,0:0:17:0,51,167:0:683:17	1/1:0,22:22:22:256,66,0:894:0:0	0/0:4,0:0:4:0,12,32:0:156:4	1/1:0,60:60:60:531,181,0:2448:0:0	0/0:52,0:0:52:0,157,574:0:2092:52	0/0:54,0:0:54:0,163,622:0:2161:54	0/1:43,46:46:89:144,0,129:1820:1701:43	0/1:41,31:31:72:55,0,131:1240:1625:41	1/1:0,93:93:93:995,280,0:3747:0:0	1/1:3,99:99:102:1107,226,0:3989:114:3	0/0:10,0:0:10:0,30,73:0:402:10	0/1:51,38:38:89:116,0,250:1538:2060:51	1/1:0,16:16:16:130,48,0:652:0:0	0/1:31,40:40:71:190,0,135:1603:1244:31	0/1:22,46:46:68:216,0,221:1866:888:22	0/0:49,0:0:49:0,148,1222:0:1929:49	0/1:32,46:46:78:151,0,120:1863:1263:32	0/1:4,5:5:9:21,0,40:201:155:4	0/1:32,14:14:46:9,0,151:574:1276:32	1/1:0,87:87:87:886,262,0:3516:0:0	1/1:0,50:50:50:541,151,0:1931:0:0	1/1:0,60:60:60:581,181,0:2401:0:0	1/1:0,92:92:92:950,277,0:3700:0:0	1/1:0,44:44:44:491,132,0:1792:0:0	0/1:14,9:9:23:21,0,77:369:560:14	0/0:33,0:0:33:0,99,285:0:1341:33	0/0:27,0:0:27:0,81,256:0:1080:27	0/0:51,0:0:51:0,154,511:0:2037:51	0/0:160,0:0:160:0,482,1740:0:6358:160	0/1:47,66:66:113:350,0,141:2655:1880:47	0/1:31,14:14:45:19,0,276:565:1246:31	0/0:48,0:0:48:0,144,411:0:1956:48	1/1:18,38:38:56:187,2,0:1523:721:18	0/0:25,0:0:25:0,75,251:0:1008:25	0/0:39,0:0:39:0,117,564:0:1553:39	1/1:2,10:10:12:83,19,0:401:82:2	1/1:0,20:20:20:583,60,0:789:0:0	0/0:111,0:0:111:0,334,994:0:4425:111	0/0:39,20:20:59:0,22,204:799:1595:39	0/0:146,0:0:146:0,440,1342:0:5903:146	0/1:43,41:41:84:99,0,78:1648:1689:43	0/0:6,0:0:6:0,18,64:0:227:6	0/1:18,10:10:28:20,0,99:410:721:18	1/1:0,45:45:45:458,135,0:1790:0:0	0/0:22,9:9:31:0,9,105:369:862:22	1/1:0,35:35:35:463,105,0:1392:0:0	0/1:32,37:37:69:143,0,212:1482:1237:32	0/1:60,107:107:167:503,0,43:4278:2395:60	0/0:41,0:0:41:0,123,415:0:1637:41	0/1:27,13:13:40:18,0,110:529:1065:27	0/1:47,23:23:70:73,0,264:900:1884:47	0/1:21,20:20:41:69,0,66:788:853:21	1/1:6,130:130:136:1078,258,0:5234:227:6	1/1:0,21:21:21:185,63,0:821:0:0	1/1:0,95:95:95:954,286,0:3792:0:0	0/1:17,13:13:30:76,0,152:484:685:17	0/0:68,0:0:68:0,205,752:0:2639:68	1/1:0,62:62:62:590,187,0:2469:0:0	1/1:0,48:48:48:517,144,0:1951:0:0	0/0:58,0:0:58:0,175,506:0:2325:58	1/1:0,31:31:31:257,93,0:1267:0:0	0/1:51,21:21:72:33,0,266:826:2044:51	0/1:26,12:12:38:36,0,205:488:1050:26	1/1:0,53:53:53:513,160,0:2131:0:0	0/1:6,11:11:17:38,0,16:451:242:6	1/1:0,11:11:11:137,33,0:424:0:0	0/0:17,7:7:24:0,18,86:287:697:17	1/1:0,19:19:19:151,57,0:767:0:0	1/1:0,24:24:24:288,72,0:972:0:0	1/1:7,27:27:34:157,44,0:1082:283:7	0/0:58,0:0:58:0,175,687:0:2357:58	1/1:0,59:59:59:587,178,0:2393:0:0	1/1:4,92:92:96:848,252,0:3701:164:4	0/1:45,34:34:79:107,0,189:1353:1801:45	0/0:16,6:6:22:0,6,63:238:615:16	0/0:34,1:1:35:0,73,265:37:1360:34	1/1:0,63:63:63:591,190,0:2561:0:0	1/1:1,2:2:3:11,1,0:82:27:1	0/1:18,10:10:28:154,0,376:410:713:18
29381349	2014030	29381349_2014030	G	A	6407.4	.	AB=0.213018;ABP=244.802;AC=3;AF=0.00743494;AN=224;AO=212;CIGAR=1X;DP=215794;DPB=83614;DPRA=0.66991;EPP=24.6841;EPPR=940.184;GTI=19;LEN=1;MEANALT=1;MQM=21.8726;MQMR=11.3325;NS=2112;NUMALT=1;ODDS=2.12707;PAIRED=0.528302;PAIREDR=0.890736;PAO=0;PQA=0;PQR=0;PRO=0;PROBE=SNP|RAPIDGENOMICS_3404_05923||SNP|RAPIDGENOMICS_3404_05924||SNP|RAPIDGENOMICS_3404_05925||SNP|RAPIDGENOMICS_3404_05926;QA=8123;QR=3332988;RO=83358;RPL=202;RPP=380.601;RPPR=5695.12;RPR=10;RUN=1;SAF=123;SAP=14.851;SAR=89;SRF=40306;SRP=199.44;SRR=43052;TYPE=snp;technology.illumina=1	GT:AD:AO:DP:PL:QA:QR:RO	0/0:24,0:0:24:0,72,221:0:949:24	0/0:18,0:0:18:0,54,203:0:729:18	0/0:12,0:0:12:0,36,125:0:475:12	0/0:93,0:0:93:0,280,1006:0:3697:93	0/0:26,0:0:26:0,78,336:0:1017:26	0/0:62,0:0:62:0,187,637:0:2497:62	0/0:17,0:0:17:0,51,441:0:670:17	0/0:10,0:0:10:0,30,83:0:406:10	0/0:66,0:0:66:0,199,615:0:2635:66	0/0:70,0:0:70:0,211,703:0:2841:70	0/0:18,0:0:18:0,54,160:0:729:18	0/0:88,0:0:88:0,265,891:0:3566:88	0/0:35,0:0:35:0,105,423:0:1408:35	0/0:31,0:0:31:0,93,346:0:1228:31	0/0:67,0:0:67:0,202,676:0:2670:67	0/0:156,0:0:156:0,470,1516:0:6203:156	0/0:40,0:0:40:0,120,832:0:1609:40	0/0:76,0:0:76:0,229,814:0:2952:76	0/0:72,0:0:72:0,217,672:0:2913:72	0/0:34,0:0:34:0,102,314:0:1382:34	0/0:92,0:0:92:0,277,1000:0:3611:92	0/0:64,0:0:64:0,193,619:0:2521:64	0/0:39,0:0:39:0,117,383:0:1526:39	0/0:88,0:0:88:0,265,980:0:3541:88	0/0:34,0:0:34:0,102,347:0:1355:34	0/0:82,0:0:82:0,247,1672:0:3208:82	0/0:69,0:0:69:0,208,609:0:2761:69	0/0:145,0:0:145:0,436,1441:0:5834:145	0/0:77,0:0:77:0,232,783:0:3060:77	0/0:59,0:0:59:0,178,579:0:2402:59	0/0:56,0:0:56:0,169,581:0:2220:56	0/0:46,0:0:46:0,138,416:0:1865:46	0/0:121,0:0:121:0,364,1095:0:4867:121	0/0:16,0:0:16:0,48,166:0:621:16	0/0:24,0:0:24:0,72,237:0:928:24	0/0:5,0:0:5:0,15,63:0:177:5	0/0:48,0:0:48:0,144,440:0:1942:48	0/0:55,0:0:55:0,166,588:0:2191:55	0/0:45,0:0:45:0,135,459:0:1801:45	0/0:80,0:0:80:0,241,787:0:3212:80	0/0:60,0:0:60:0,181,516:0:2420:60	0/0:98,0:0:98:0,295,1007:0:3925:98	0/0:89,0:0:89:0,268,1129:0:3559:89	0/0:8,0:0:8:0,24,58:0:324:8	0/0:89,0:0:89:0,268,861:0:3551:89	0/0:24,0:0:24:0,72,193:0:963:24	0/0:68,0:0:68:0,205,693:0:2764:68	0/0:52,3:3:55:0,82,443:123:2068:52	0/0:52,0:0:52:0,157,1248:0:2057:52	0/0:68,0:0:68:0,205,663:0:2717:68	0/1:7,4:4:11:34,0,31:151:278:7	0/0:59,0:0:59:0,178,587:0:2321:59	0/0:89,0:0:89:0,268,897:0:3577:89	0/0:51,0:0:51:0,154,517:0:2035:51	0/0:47,0:0:47:0,141,463:0:1835:47	0/0:102,0:0:102:0,307,1068:0:4028:102	0/0:41,0:0:41:0,123,399:0:1627:41	0/0:28,0:0:28:0,84,305:0:1099:28	0/0:53,0:0:54:0,160,540:0:2146:53	0/0:25,0:0:25:0,75,263:0:988:25	0/0:62,0:0:62:0,187,631:0:2511:62	0/0:140,0:0:145:0,421,1370:0:5632:140	0/0:110,0:0:110:0,331,1032:0:4446:110	0/0:43,0:0:43:0,129,485:0:1747:43	0/0:38,0:0:38:0,114,346:0:1519:38	0/0:63,0:0:63:0,190,584:0:2550:63	0/0:32,0:0:32:0,96,331:0:1292:32	1/1:0,12:12:12:210,36,0:492:0:0	0/0:8,0:0:8:0,24,74:0:320:8	0/0:20,0:0:20:0,60,582:0:795:20	0/0:117,0:0:117:0,352,1102:0:4723:117	0/0:54,0:0:54:0,163,496:0:2161:54	0/0:118,0:0:118:0,355,1072:0:4651:118	0/0:69,0:0:69:0,208,614:0:2745:69	0/0:7,0:0:7:0,21,58:0:278:7	0/0:30,0:0:30:0,90,320:0:1188:30	0/0:37,0:0:37:0,111,406:0:1483:37	0/0:33,0:0:33:0,99,301:0:1318:33	0/0:27,0:0:27:0,81,354:0:1049:27	0/0:86,0:0:86:0,259,921:0:3388:86	0/0:142,0:0:142:0,427,1322:0:5701:142	0/0:43,0:0:44:0,129,449:0:1743:43	0/0:42,0:0:42:0,126,366:0:1665:42	0/0:83,0:0:83:0,250,896:0:3282:83	0/0:62,0:0:62:0,187,604:0:2481:62	0/0:127,0:0:127:0,382,1351:0:5118:127	0/0:20,0:0:20:0,60,179:0:807:20	0/0:79,0:0:79:0,238,845:0:2998:79	0/0:27,0:0:27:0,81,363:0:1044:27	0/0:67,0:0:67:0,202,672:0:2716:67	0/0:64,0:0:64:0,193,582:0:2579:64	0/0:65,0:0:65:0,196,664:0:2584:65	0/0:49,0:0:49:0,148,452:0:1997:49	0/0:29,0:0:29:0,87,235:0:1180:29	0/0:92,0:0:92:0,277,905:0:3691:92	0/0:39,0:0:40:0,117,437:0:1534:39	0/0:60,0:0:60:0,181,543:0:2367:60	0/0:16,0:0:16:0,48,178:0:652:16	0/0:18,0:0:18:0,54,180:0:729:18	0/0:21,0:0:21:0,63,175:0:844:21	0/0:31,0:0:31:0,93,266:0:1263:31	0/0:32,0:0:32:0,96,413:0:1246:32	0/0:23,0:0:23:0,69,191:0:920:23	0/0:39,0:0:39:0,117,413:0:1550:39	0/0:72,0:0:72:0,217,763:0:2895:72	0/0:106,0:0:106:0,319,1064:0:4196:106	0/0:74,0:0:74:0,223,719:0:2958:74	0/0:30,0:0:30:0,90,257:0:1172:30	0/0:45,0:0:45:0,135,426:0:1783:45	0/0:58,0:0:58:0,175,614:0:2308:58	0/0:18,0:0:18:0,54,191:0:698:18	0/0:32,0:0:32:0,96,726:0:1272:32
29381349	2014137	29381349_2014137	A	T	11707.2	.	AB=0.357047;ABP=267.487;AC=6;AF=0.0235149;AN=224;AO=698;CIGAR=1X;DP=184304;DPB=65746;DPRA=0.780749;EPP=31.6812;EPPR=5740.73;GTI=26;LEN=1;MEANALT=1;MQM=17.8023;MQMR=11.2741;NS=2112;NUMALT=1;ODDS=0.252491;PAIRED=0.681948;PAIREDR=0.92144;PAO=0;PQA=0;PQR=0;PRO=0;PROBE=SNP|RAPIDGENOMICS_3404_05923||SNP|RAPIDGENOMICS_3404_05924||SNP|RAPIDGENOMICS_3404_05925||SNP|RAPIDGENOMICS_3404_05926;QA=28075;QR=2591215;RO=65046;RPL=227;RPP=188.226;RPPR=1035.76;RPR=471;RUN=1;SAF=360;SAP=4.51602;SAR=338;SRF=37846;SRP=3786.62;SRR=27200;TYPE=snp;technology.illumina=1	GT:AD:AO:DP:PL:QA:QR:RO	0/0:29,0:0:29:0,87,259:0:1145:29	0/0:12,0:0:12:0,36,182:0:472:12	0/0:13,0:0:13:0,39,172:0:520:13	0/0:112,0:0:112:0,337,1173:0:4429:112	0/0:28,0:0:28:0,84,378:0:1097:28	0/0:66,0:0:66:0,199,666:0:2644:66	0/0:14,0:0:14:0,42,235:0:557:14	0/0:5,0:0:5:0,15,40:0:205:5	0/0:37,0:0:37:0,111,360:0:1473:37	0/0:71,0:0:71:0,214,682:0:2835:71	0/0:9,0:0:9:0,27,135:0:353:9	0/0:39,0:0:39:0,117,379:0:1583:39	0/0:48,0:0:48:0,144,468:0:1913:48	0/0:54,0:0:54:0,163,543:0:2141:54	0/0:33,0:0:33:0,99,348:0:1345:33	0/0:107,0:0:107:0,322,1017:0:4283:107	0/0:39,0:0:39:0,117,861:0:1562:39	0/0:91,0:0:91:0,274,878:0:3657:91	0/0:36,0:0:36:0,108,326:0:1454:36	0/0:40,0:0:40:0,120,392:0:1611:40	0/0:80,0:0:80:0,241,676:0:3196:80	0/0:39,0:0:39:0,117,342:0:1548:39	0/0:27,0:0:27:0,81,253:0:1099:27	0/0:45,0:0:45:0,135,455:0:1793:45	0/0:24,0:0:24:0,72,235:0:976:24	0/0:101,0:0:101:0,304,2055:0:4021:101	0/0:67,0:0:67:0,202,561:0:2660:67	0/0:90,0:0:90:0,271,935:0:3617:90	0/0:116,0:0:116:0,349,1216:0:4640:116	0/0:39,0:0:39:0,117,426:0:1577:39	0/0:38,0:0:38:0,114,374:0:1474:38	0/0:43,0:0:43:0,129,421:0:1734:43	0/0:78,0:0:78:0,235,755:0:3155:78	0/0:51,0:0:51:0,154,488:0:1990:51	0/0:32,0:0:32:0,96,318:0:1296:32	0/0:7,0:0:7:0,21,119:0:260:7	0/0:28,0:0:28:0,84,236:0:1086:28	0/0:19,0:0:19:0,57,191:0:775:19	0/0:40,0:0:40:0,120,363:0:1582:40	0/0:64,0:0:64:0,193,689:0:2519:64	0/0:29,0:0:29:0,87,255:0:1149:29	0/0:38,0:0:38:0,114,316:0:1545:38	0/0:84,0:0:84:0,253,785:0:3397:84	0/0:14,0:0:14:0,42,132:0:566:14	0/0:38,0:0:38:0,114,338:0:1487:38	0/0:36,0:0:36:0,108,284:0:1431:36	0/0:63,0:0:63:0,190,571:0:2540:63	0/1:29,37:37:66:384,0,173:1517:1159:29	0/0:61,0:0:61:0,184,1443:0:2355:61	0/0:53,0:0:53:0,160,479:0:2109:53	1/1:2,4:4:6:33,1,0:145:68:2	0/0:77,0:0:77:0,232,813:0:3074:77	0/0:63,0:0:63:0,190,510:0:2450:63	0/0:50,0:0:50:0,151,728:0:1965:50	0/0:46,0:0:46:0,138,434:0:1802:46	0/0:62,0:0:62:0,187,621:0:2481:62	0/0:39,0:0:39:0,117,362:0:1573:39	0/0:19,0:0:19:0,57,217:0:753:19	0/0:59,0:0:59:0,178,655:0:2374:59	0/0:10,0:0:10:0,30,93:0:396:10	0/0:56,0:0:56:0,169,570:0:2196:56	0/0:137,0:0:137:0,412,1244:0:5539:137	0/0:75,0:0:75:0,226,686:0:2964:75	0/0:61,0:0:61:0,184,594:0:2452:61	0/0:44,0:0:44:0,132,507:0:1757:44	0/0:23,0:0:23:0,69,205:0:939:23	0/0:19,0:0:19:0,57,177:0:771:19	1/1:0,16:16:16:185,48,0:648:0:0	0/1:2,1:1:3:24,0,7:41:82:2	0/0:18,0:0:18:0,54,450:0:706:18	0/0:100,0:0:100:0,301,1073:0:4011:100	0/0:60,0:0:60:0,181,589:0:2423:60	0/0:77,0:0:77:0,232,686:0:3099:77	0/0:79,0:0:79:0,238,710:0:3162:79	0/0:6,0:0:6:0,18,65:0:246:6	0/0:26,0:0:26:0,78,254:0:980:26	0/0:41,0:0:41:0,123,362:0:1606:41	0/0:42,0:0:42:0,126,436:0:1690:42	0/0:16,0:0:16:0,48,209:0:648:16	0/0:62,0:0:62:0,187,621:0:2502:62	0/0:79,0:0:79:0,238,710:0:3147:79	0/0:40,0:0:40:0,120,373:0:1609:40	0/0:31,0:0:31:0,93,304:0:1225:31	0/0:57,0:0:57:0,172,553:0:2273:57	0/0:58,0:0:58:0,175,602:0:2361:58	0/0:64,0:0:64:0,193,634:0:2578:64	0/0:14,0:0:14:0,42,102:0:552:14	0/0:59,0:0:59:0,178,560:0:2300:59	0/0:28,0:0:28:0,84,325:0:1109:28	0/0:107,0:0:107:0,322,948:0:4261:107	0/0:56,0:0:56:0,169,580:0:2242:56	0/0:57,0:0:57:0,172,547:0:2321:57	0/0:28,0:0:28:0,84,276:0:1132:28	0/0:9,0:0:9:0,27,110:0:369:9	0/0:98,0:0:98:0,295,911:0:3915:98	0/0:39,0:0:39:0,117,397:0:1559:39	0/0:72,0:0:72:0,217,604:0:2854:72	0/0:16,0:0:16:0,48,161:0:643:16	0/0:16,0:0:16:0,48,181:0:638:16	0/0:18,0:0:18:0,54,144:0:734:18	0/0:20,0:0:20:0,60,203:0:808:20	0/0:43,0:0:43:0,129,466:0:1722:43	0/0:6,0:0:6:0,18,54:0:238:6	0/0:18,0:0:18:0,54,167:0:726:18	0/0:49,0:0:49:0,148,518:0:1985:49	0/0:95,0:0:95:0,286,996:0:3796:95	0/0:40,1:1:41:0,115,411:27:1614:40	0/0:35,0:0:35:0,105,363:0:1395:35	0/0:45,0:0:45:0,135,416:0:1793:45	0/0:52,0:0:52:0,157,570:0:2080:52	0/0:29,0:0:29:0,87,279:0:1134:29	0/0:38,0:0:38:0,114,891:0:1534:38
29381349	2014289	29381349_2014289	T	C	19133.3	.	AB=0.443889;ABP=74.1665;AC=5;AF=0.0262995;AN=224;AO=1417;CIGAR=1X;DP=277437;DPB=115811;DPRA=0.898019;EPP=87.6395;EPPR=2035.54;GTI=27;LEN=1;MEANALT=1.01;MQM=16.362;MQMR=11.2912;NS=2112;NUMALT=1;ODDS=0.283732;PAIRED=0.696542;PAIREDR=0.883572;PAO=0;PQA=0;PQR=0;PRO=0;PROBE=SNP|RAPIDGENOMICS_3404_05923||SNP|RAPIDGENOMICS_3404_05924||SNP|RAPIDGENOMICS_3404_05925||SNP|RAPIDGENOMICS_3404_05926;QA=56152;QR=4568706;RO=114423;RPL=773;RPP=28.5117;RPPR=4960.76;RPR=644;RUN=1;SAF=656;SAP=19.9055;SAR=761;SRF=51126;SRP=2814.22;SRR=63297;TYPE=snp;technology.illumina=1	GT:AD:AO:DP:PL:QA:QR:RO	0/0:63,0:0:64:0,190,618:0:2532:63	0/0:12,0:0:12:0,36,229:0:488:12	0/0:26,0:0:26:0,78,260:0:1044:26	0/0:157,0:0:157:0,473,1608:0:6276:157	0/0:36,0:0:36:0,108,364:0:1415:36	0/0:86,0:0:86:0,259,990:0:3408:86	0/0:21,0:0:21:0,63,507:0:837:21	0/0:22,0:0:22:0,66,193:0:875:22	0/0:98,0:0:98:0,295,1044:0:3929:98	0/0:119,0:0:119:0,358,1119:0:4753:119	0/0:20,0:0:20:0,60,305:0:803:20	0/0:173,0:0:173:0,521,1696:0:6911:173	0/0:112,0:0:112:0,337,1055:0:4510:112	0/0:40,0:0:40:0,120,437:0:1602:40	0/0:188,0:0:188:0,566,1903:0:7548:188	0/0:176,0:0:176:0,530,1929:0:7069:176	0/0:38,0:0:38:0,114,818:0:1495:38	0/0:93,0:0:93:0,280,821:0:3715:93	0/0:57,0:0:57:0,172,666:0:2266:57	0/0:59,0:0:59:0,178,584:0:2369:59	0/0:140,0:0:140:0,421,1306:0:5555:140	0/0:49,0:0:49:0,148,527:0:1971:49	0/0:21,0:0:21:0,63,167:0:844:21	0/0:112,0:0:112:0,337,934:0:4430:112	0/0:52,0:0:52:0,157,556:0:2074:52	0/0:85,0:0:85:0,256,1623:0:3370:85	0/0:154,0:0:154:0,464,1549:0:6071:154	0/0:155,0:0:155:0,467,1649:0:6222:155	0/0:139,0:0:139:0,418,1273:0:5507:139	0/0:83,0:0:83:0,250,958:0:3329:83	0/0:68,0:0:68:0,205,650:0:2747:68	0/0:106,0:0:106:0,319,1046:0:4231:106	0/0:192,0:0:192:0,578,1820:0:7578:192	0/0:61,0:0:61:0,184,601:0:2468:61	0/0:47,0:0:47:0,141,522:0:1874:47	0/0:7,0:0:7:0,21,100:0:256:7	0/0:77,0:0:77:0,232,867:0:3081:77	0/0:47,0:0:47:0,141,525:0:1902:47	0/0:77,0:0:77:0,232,706:0:3027:77	0/0:110,0:0:110:0,331,1154:0:4424:110	0/0:85,0:0:85:0,256,839:0:3388:85	0/0:79,0:0:79:0,238,956:0:3178:79	0/0:114,0:0:114:0,343,1109:0:4564:114	0/0:20,0:0:20:0,60,240:0:765:20	0/0:120,0:0:120:0,361,1087:0:4859:120	0/0:29,0:0:29:0,87,328:0:1177:29	0/0:102,0:0:102:0,307,1237:0:4072:102	0/1:58,42:42:100:235,0,281:1686:2251:58	0/0:67,0:0:67:0,202,1587:0:2690:67	0/0:66,0:0:66:0,199,692:0:2680:66	1/1:2,10:10:12:78,21,0:410:82:2	0/0:117,0:0:117:0,352,1250:0:4674:117	0/0:97,0:0:98:0,292,890:0:3895:97	0/0:76,0:0:76:0,229,1099:0:2969:76	0/0:119,0:0:119:0,358,1055:0:4789:119	0/0:148,0:0:148:0,446,1587:0:5924:148	0/0:78,0:0:78:0,235,798:0:3170:78	0/0:64,0:0:64:0,193,737:0:2525:64	0/0:71,0:0:71:0,214,734:0:2884:71	0/0:50,0:0:50:0,151,597:0:1988:50	0/0:40,0:0:40:0,120,421:0:1619:40	0/0:277,0:0:277:0,834,2920:0:11098:277	0/0:122,0:0:122:0,367,1117:0:4872:122	0/0:99,0:0:99:0,298,1147:0:3892:99	0/0:56,0:0:56:0,169,594:0:2238:56	0/0:81,0:0:81:0,244,812:0:3207:81	0/0:22,0:0:22:0,66,180:0:882:22	1/1:0,67:67:67:670,202,0:2674:0:0	0/0:8,0:0:8:0,24,86:0:328:8	0/0:24,0:0:24:0,72,542:0:940:24	0/0:168,1:1:169:0,499,1793:22:6715:168	0/0:78,0:0:78:0,235,748:0:3098:78	0/0:178,0:0:179:0,536,1912:0:7142:178	0/0:107,0:0:107:0,322,1171:0:4223:107	0/0:7,0:0:7:0,21,99:0:283:7	0/0:56,0:0:56:0,169,477:0:2245:56	0/0:34,0:0:34:0,102,364:0:1364:34	0/0:47,0:0:47:0,141,488:0:1894:47	0/0:36,0:0:36:0,108,507:0:1391:36	0/0:102,0:0:102:0,307,1051:0:4057:102	0/0:156,0:0:156:0,470,1573:0:6312:156	0/0:45,0:0:45:0,135,420:0:1783:45	0/0:39,0:0:39:0,117,430:0:1545:39	0/0:58,0:0:58:0,175,624:0:2325:58	0/0:77,0:0:77:0,232,748:0:3057:77	0/0:142,0:0:142:0,427,1281:0:5671:142	0/0:19,0:0:19:0,57,183:0:759:19	0/0:158,0:0:158:0,476,1438:0:6309:158	0/0:28,0:0:28:0,84,329:0:1096:28	0/0:88,0:0:88:0,265,826:0:3492:88	0/0:54,0:0:54:0,163,641:0:2138:54	0/0:62,0:0:62:0,187,622:0:2513:62	0/0:70,0:0:70:0,211,703:0:2772:70	0/0:50,0:0:50:0,151,506:0:1997:50	0/0:105,0:0:105:0,316,937:0:4205:105	0/0:73,0:0:73:0,220,688:0:2886:73	0/0:82,0:0:82:0,247,874:0:3288:82	0/0:25,0:0:25:0,75,212:0:987:25	0/0:33,0:0:33:0,99,356:0:1313:33	0/0:33,0:0:33:0,99,382:0:1304:33	0/0:40,0:0:40:0,120,321:0:1613:40	0/0:63,0:0:63:0,190,561:0:2526:63	0/0:77,0:0:77:0,232,647:0:3065:77	0/0:52,0:0:52:0,157,449:0:2036:52	0/0:60,0:0:60:0,181,545:0:2389:60	0/0:197,0:0:197:0,593,2082:0:7823:197	0/0:76,0:0:76:0,229,765:0:3018:76	0/0:42,0:0:42:0,126,406:0:1696:42	0/0:27,0:0:27:0,81,278:0:1072:27	0/0:59,0:0:59:0,178,634:0:2363:59	0/0:2,0:0:2:0,6,65:0:82:2	0/0:37,0:0:37:0,111,711:0:1467:37
29381353	1705481	29381353_1705481	G	A	14051.1	.	AB=0.472848;ABP=22.3493;AC=20;AF=0.0737299;AN=224;AO=2008;CIGAR=1X;DP=131614;DPB=64219;DPRA=0.955912;EPP=6.90338;EPPR=1432.09;GTI=48;LEN=1;MEANALT=1;MQM=13.9288;MQMR=11.6337;NS=2112;NUMALT=1;ODDS=0.0431664;PAIRED=0.821713;PAIREDR=0.865502;PAO=0;PQA=0;PQR=0;PRO=0;PROBE=SNP|RAPIDGENOMICS_3404_18466||SNP|RAPIDGENOMICS_3404_18467||SNP|RAPIDGENOMICS_3404_18468||SNP|RAPIDGENOMICS_3404_18469||SNP|RAPIDGENOMICS_3404_18470||SNP|RAPIDGENOMICS_3404_18471||SNP|RAPIDGENOMICS_3404_18472;QA=79181;QR=2423255;RO=60462;RPL=1034;RPP=6.90338;RPPR=82.1036;RPR=974;RUN=1;SAF=1032;SAP=6.4016;SAR=976;SRF=29040;SRP=206.787;SRR=31422;TYPE=snp;technology.illumina=1	GT:AD:AO:DP:PL:QA:QR:RO	0/0:48,0:0:49:0,144,405:0:1901:48	0/0:15,0:0:15:0,45,126:0:593:15	0/0:15,0:0:15:0,45,258:0:592:15	0/0:111,0:0:111:0,334,1078:0:4432:111	0/0:10,0:0:10:0,30,138:0:402:10	0/0:48,0:0:48:0,144,527:0:1910:48	0/0:8,0:0:8:0,24,208:0:292:8	0/0:4,0:0:4:0,12,37:0:160:4	0/0:41,0:0:41:0,123,423:0:1613:41	0/0:74,0:0:74:0,223,785:0:2948:74	1/1:2,8:8:10:42,2,0:319:82:2	0/0:62,0:0:62:0,187,632:0:2483:62	0/0:37,0:0:37:0,111,396:0:1489:37	1/1:6,21:21:27:130,30,0:838:237:6	0/0:40,0:0:40:0,120,365:0:1631:40	0/1:36,44:44:80:218,0,260:1800:1441:36	0/0:9,0:0:9:0,27,210:0:365:9	1/1:0,120:120:120:1289,361,0:4831:0:0	0/0:63,0:0:63:0,190,666:0:2571:63	0/0:45,0:0:45:0,135,425:0:1775:45	0/1:29,34:34:63:223,0,124:1358:1168:29	0/0:60,0:0:60:0,181,651:0:2421:60	0/1:24,11:11:35:8,0,235:443:940:24	0/0:58,25:25:83:0,3,323:1013:2341:58	0/0:22,0:0:22:0,66,205:0:863:22	0/0:48,0:0:48:0,144,945:0:1893:48	0/1:31,41:41:72:198,0,71:1632:1248:31	0/0:74,0:0:74:0,223,640:0:3004:74	0/0:87,0:0:87:0,262,863:0:3506:87	0/0:34,0:0:34:0,102,361:0:1373:34	0/0:36,0:0:36:0,108,346:0:1447:36	0/0:57,0:0:57:0,172,536:0:2291:57	0/0:137,0:0:137:0,412,1570:0:5510:137	0/0:17,0:0:17:0,51,206:0:681:17	0/1:19,16:16:35:40,0,105:642:775:19	0/0:26,0:0:26:0,78,247:0:1012:26	0/0:49,0:0:49:0,148,506:0:1967:49	0/0:65,0:0:65:0,196,658:0:2591:65	1/1:4,22:22:26:191,16,0:886:164:4	0/0:45,14:14:59:0,6,280:570:1821:45	0/0:24,0:0:24:0,72,236:0:970:24	0/0:52,0:0:52:0,157,645:0:2071:52	0/0:103,0:0:103:0,310,936:0:4104:103	0/0:17,0:0:17:0,51,147:0:671:17	0/0:48,0:0:48:0,144,474:0:1951:48	0/0:23,0:0:23:0,69,219:0:916:23	0/0:91,0:0:91:0,274,966:0:3665:91	0/0:51,0:0:51:0,154,539:0:2053:51	0/0:16,0:0:16:0,48,353:0:611:16	0/0:38,0:0:38:0,114,347:0:1550:38	0/0:7,0:0:7:0,21,94:0:273:7	0/0:50,0:0:50:0,151,515:0:1993:50	0/0:83,0:0:83:0,250,891:0:3331:83	0/0:39,0:0:39:0,117,503:0:1561:39	0/0:42,0:0:42:0,126,417:0:1667:42	0/0:19,0:0:19:0,57,232:0:775:19	0/0:47,0:0:47:0,141,521:0:1875:47	0/0:35,0:0:35:0,105,440:0:1410:35	0/1:19,15:15:34:41,0,54:597:775:19	0/0:19,0:0:19:0,57,206:0:762:19	0/0:31,0:0:31:0,93,310:0:1255:31	0/0:144,0:0:144:0,433,1415:0:5803:144	0/0:85,0:0:85:0,256,799:0:3408:85	0/0:35,0:0:35:0,105,418:0:1414:35	0/1:14,7:7:21:41,0,64:274:565:14	0/0:21,0:0:21:0,63,226:0:857:21	0/0:20,0:0:20:0,60,218:0:798:20	0/0:44,0:0:44:0,132,436:0:1791:44	0/0:5,0:0:5:0,15,39:0:191:5	0/0:8,0:0:8:0,24,175:0:306:8	0/0:39,0:0:39:0,117,504:0:1560:39	0/0:57,0:0:57:0,172,611:0:2257:57	0/1:64,41:41:105:122,0,264:1655:2554:64	0/0:26,0:0:26:0,78,220:0:1058:26	0/0:3,0:0:3:0,9,26:0:105:3	0/0:21,1:1:22:0,34,160:37:853:21	0/0:39,0:0:39:0,117,399:0:1582:39	0/0:7,0:0:7:0,21,78:0:287:7	0/0:16,0:0:16:0,48,244:0:648:16	0/0:45,0:0:45:0,135,393:0:1787:45	0/0:104,0:0:104:0,313,1049:0:4192:104	0/0:56,0:0:56:0,169,577:0:2223:56	0/0:24,0:0:24:0,72,202:0:963:24	0/0:57,0:0:57:0,172,490:0:2299:57	0/0:54,0:0:54:0,163,578:0:2189:54	0/0:114,0:0:114:0,343,1066:0:4576:114	0/0:21,0:0:21:0,63,167:0:842:21	0/0:91,0:0:91:0,274,1012:0:3594:91	0/0:17,0:0:17:0,51,219:0:693:17	0/0:86,0:0:86:0,259,783:0:3483:86	0/0:31,0:0:31:0,93,285:0:1249:31	0/0:41,0:0:41:0,123,474:0:1669:41	0/0:21,0:0:21:0,63,226:0:839:21	0/0:11,0:0:11:0,33,98:0:451:11	0/0:58,0:0:58:0,175,540:0:2301:58	0/0:11,0:0:11:0,33,127:0:442:11	1/1:5,26:26:31:266,30,0:1034:197:5	0/0:33,0:0:33:0,99,374:0:1303:33	0/0:14,0:0:14:0,42,127:0:566:14	0/0:21,0:0:21:0,63,243:0:831:21	0/0:23,0:0:23:0,69,276:0:916:23	0/0:25,0:0:25:0,75,231:0:985:25	0/0:19,0:0:19:0,57,271:0:754:19	0/0:43,0:0:43:0,129,460:0:1733:43	0/0:27,0:0:27:0,81,339:0:1080:27	0/1:62,35:35:97:13,0,279:1415:2494:62	0/0:36,20:20:56:0,12,223:812:1448:36	0/1:15,9:9:24:29,0,62:365:583:15	0/0:6,0:0:6:0,18,47:0:237:6	0/0:53,0:0:53:0,160,566:0:2097:53	0/0:21,0:0:21:0,63,219:0:857:21	0/0:25,0:0:25:0,75,608:0:966:25
29381354	1559735	29381354_1559735	T	G	226805	.	AB=0.492007;ABP=9.81448;AC=78;AF=0.444272;AN=224;AO=13403;CIGAR=1X;DP=140752;DPB=63826;DPRA=0.93312;EPP=234.37;EPPR=867.585;GTI=70;LEN=1;MEANALT=1.00365;MQM=14.3895;MQMR=12.2157;NS=2112;NUMALT=1;ODDS=0.000314646;PAIRED=0.795195;PAIREDR=0.854429;PAO=0;PQA=0;PQR=0;PRO=0;PROBE=SNP|RAPIDGENOMICS_3404_03529||SNP|RAPIDGENOMICS_3404_03530||SNP|RAPIDGENOMICS_3404_03531;QA=521462;QR=1603868;RO=41217;RPL=6991;RPP=57.324;RPPR=12.6161;RPR=6412;RUN=1;SAF=6333;SAP=91.0112;SAR=7070;SRF=19643;SRP=199.456;SRR=21574;TYPE=snp;technology.illumina=1	GT:AD:AO:DP:PL:QA:QR:RO	0/0:22,0:0:22:0,66,180:0:868:22	0/0:7,3:3:10:0,1,33:119:287:7	0/0:6,0:0:6:0,18,51:0:224:6	0/1:30,23:23:53:176,0,104:920:1208:30	1/1:0,15:15:15:162,45,0:543:0:0	0/1:12,20:20:32:139,0,24:804:465:12	0/0:9,0:0:9:0,27,157:0:328:9	0/0:15,0:0:15:0,45,125:0:562:15	0/1:8,19:19:27:73,0,12:749:301:8	0/0:50,0:0:50:0,151,611:0:1977:50	0/0:3,0:0:3:0,9,25:0:119:3	0/1:48,34:34:82:138,0,331:1287:1879:48	0/0:44,0:0:44:0,132,535:0:1750:44	0/0:16,0:0:16:0,48,164:0:648:16	0/1:27,17:17:44:42,0,136:671:1039:27	0/1:34,42:42:76:178,0,181:1638:1351:34	1/1:0,20:20:20:503,60,0:803:0:0	0/1:44,82:82:126:399,0,81:3279:1730:44	0/0:74,0:0:74:0,223,895:0:2893:74	1/1:0,34:34:34:333,102,0:1336:0:0	0/0:73,0:0:73:0,220,803:0:2810:73	0/1:43,40:40:83:111,0,179:1605:1685:43	0/0:19,0:0:19:0,57,261:0:723:19	0/1:33,41:41:74:252,0,117:1595:1340:33	0/0:16,0:0:16:0,48,151:0:618:16	0/0:41,0:0:41:0,123,1013:0:1572:41	0/0:53,0:0:53:0,160,554:0:2042:53	0/1:48,33:33:81:153,0,187:1287:1929:48	0/1:34,53:53:87:259,0,206:2107:1334:34	0/0:41,0:0:41:0,123,492:0:1620:41	0/0:23,0:0:23:0,69,235:0:927:23	0/1:14,22:22:36:81,0,24:869:551:14	0/0:75,0:0:75:0,226,814:0:2874:75	0/0:30,9:9:39:0,23,195:361:1199:30	0/0:39,0:0:39:0,117,455:0:1529:39	0/1:7,1:1:8:8,0,142:37:270:7	1/1:0,29:29:29:453,87,0:1140:0:0	0/1:26,22:22:48:67,0,167:889:1040:26	0/1:3,12:12:15:75,0,3:473:105:3	0/0:55,0:0:55:0,166,503:0:2108:55	0/0:31,0:0:31:0,93,312:0:1246:31	0/0:48,0:0:48:0,144,514:0:1894:48	0/0:72,0:0:72:0,217,718:0:2734:72	1/1:0,7:7:7:78,21,0:278:0:0	0/1:19,25:25:44:152,0,47:1016:767:19	0/1:5,8:8:13:53,0,44:310:205:5	0/0:49,0:0:49:0,148,418:0:1908:49	0/1:35,42:42:77:149,0,188:1696:1386:35	0/1:11,18:18:29:276,0,168:702:438:11	0/0:49,17:17:66:0,5,312:676:1907:49	1/1:0,3:3:3:25,9,0:123:0:0	0/0:59,0:0:59:0,178,639:0:2306:59	0/1:35,16:16:51:31,0,258:597:1379:35	0/1:22,24:24:46:282,0,158:895:862:22	0/1:27,11:11:38:15,0,144:409:1073:27	0/0:40,0:0:40:0,120,429:0:1542:40	1/1:8,28:28:36:203,21,0:1095:315:8	0/1:15,13:13:28:67,0,41:524:594:15	0/0:28,0:0:28:0,84,340:0:1086:28	0/0:29,0:0:29:0,87,379:0:1141:29	0/1:19,25:25:44:124,0,45:971:699:19	0/0:96,0:0:96:0,289,971:0:3836:96	0/0:63,18:18:81:0,65,451:721:2504:63	0/0:31,10:10:41:0,4,251:393:1214:31	0/0:27,0:0:27:0,81,269:0:1033:27	0/0:26,8:8:34:0,12,198:320:1023:26	0/1:28,17:17:45:84,0,106:664:1090:28	0/1:34,18:18:52:54,0,211:683:1345:34	1/1:0,15:15:15:182,45,0:611:0:0	0/0:14,0:0:14:0,42,331:0:530:14	1/1:0,71:71:71:736,214,0:2821:0:0	1/1:7,19:19:26:193,3,0:749:266:7	0/1:46,48:48:94:371,0,254:1912:1803:46	0/1:19,20:20:39:153,0,145:791:738:19	0/0:6,0:0:6:0,18,49:0:233:6	0/0:57,0:0:57:0,172,530:0:2233:57	1/1:17,30:30:47:214,3,0:1200:684:17	0/0:20,0:0:20:0,60,217:0:742:20	0/0:20,0:0:20:0,60,322:0:781:20	0/0:49,0:0:49:0,148,550:0:1915:49	0/1:60,62:62:122:312,0,411:2444:2310:60	0/0:11,0:0:11:0,33,85:0:447:11	0/1:4,10:10:14:78,0,4:406:136:4	0/0:76,0:0:76:0,229,736:0:3001:76	0/1:39,31:31:70:103,0,188:1249:1549:39	1/1:31,64:64:95:413,35,0:2521:1250:31	0/0:12,0:0:12:0,36,135:0:484:12	0/1:50,30:30:80:131,0,291:1198:1937:50	0/0:11,0:0:11:0,33,144:0:407:11	1/1:0,73:73:73:779,220,0:2963:0:0	0/0:12,0:0:12:0,36,109:0:474:12	0/1:19,21:21:40:68,0,137:830:762:19	0/0:39,0:0:39:0,117,380:0:1519:39	1/1:2,20:20:22:122,24,0:808:78:2	1/1:0,58:58:58:730,175,0:2307:0:0	0/0:7,0:0:7:0,21,82:0:273:7	0/0:37,0:0:37:0,111,449:0:1408:37	0/0:9,0:0:9:0,27,96:0:365:9	0/1:17,8:8:25:9,0,132:316:676:17	0/0:13,0:0:13:0,39,145:0:498:13	1/1:0,29:29:29:264,87,0:1181:0:0	0/1:12,4:4:17:3,0,88:160:466:12	0/1:32,17:17:49:92,0,293:659:1288:32	1/1:13,36:36:49:211,23,0:1430:507:13	1/1:0,60:60:60:591,181,0:2408:0:0	1/1:0,58:58:58:585,175,0:2309:0:0	0/1:32,23:23:55:44,0,220:919:1250:32	0/0:27,2:2:29:0,46,214:82:1076:27	0/0:22,0:0:22:0,66,184:0:867:22	1/1:0,79:79:79:731,238,0:3136:0:0	0/0:14,0:0:14:0,42,132:0:553:14	0/1:10,8:8:18:95,0,125:307:365:10
29381354	1561306	29381354_1561306	G	A	43394.7	.	AB=0.499325;ABP=3.02789;AC=22;AF=0.0770898;AN=224;AO=2967;CIGAR=1X;DP=165381;DPB=75095;DPRA=1.02364;EPP=80.3146;EPPR=1672.96;GTI=37;LEN=1;MEANALT=1.00766;MQM=13.5514;MQMR=11.5199;NS=2112;NUMALT=1;ODDS=0.0152051;PAIRED=0.843276;PAIREDR=0.87973;PAO=0;PQA=0;PQR=0;PRO=0;PROBE=SNP|RAPIDGENOMICS_3404_03532||SNP|RAPIDGENOMICS_3404_03533||SNP|RAPIDGENOMICS_3404_03534||SNP|RAPIDGENOMICS_3404_03535||SNP|RAPIDGENOMICS_3404_03536||SNP|RAPIDGENOMICS_3404_03537||SNP|RAPIDGENOMICS_3404_03538||SNP|RAPIDGENOMICS_3404_03539||SNP|RAPIDGENOMICS_3404_03540;QA=117568;QR=2708436;RO=67465;RPL=1450;RPP=6.29569;RPPR=223.784;RPR=1517;RUN=1;SAF=1391;SAP=28.0587;SAR=1576;SRF=33067;SRP=60.0309;SRR=34398;TYPE=snp;technology.illumina=1	GT:AD:AO:DP:PL:QA:QR:RO	0/0:57,0:0:57:0,172,516:0:2293:57	0/0:22,0:0:22:0,66,216:0:864:22	0/0:10,0:0:10:0,30,78:0:410:10	0/1:44,51:51:95:255,0,187:2051:1779:44	0/0:22,0:0:22:0,66,324:0:881:22	0/0:57,0:0:57:0,172,551:0:2316:57	0/0:9,0:0:9:0,27,236:0:369:9	0/0:8,0:0:8:0,24,76:0:324:8	0/0:42,0:0:44:0,126,459:0:1697:42	0/0:116,2:2:118:0,340,1127:82:4586:116	0/0:17,5:5:22:0,25,105:205:670:17	0/0:81,0:0:81:0,244,858:0:3144:81	0/0:48,4:4:52:0,120,375:164:1911:48	0/0:31,0:0:31:0,93,298:0:1215:31	0/0:76,0:0:76:0,229,659:0:3022:76	0/0:62,0:0:62:0,187,675:0:2441:62	0/0:19,1:1:20:0,23,276:37:756:19	0/0:78,0:0:78:0,235,728:0:3136:78	0/0:70,0:0:70:0,211,652:0:2824:70	0/0:41,0:0:41:0,123,483:0:1622:41	0/0:81,0:0:81:0,244,819:0:3259:81	0/0:30,0:0:30:0,90,392:0:1218:30	0/0:26,0:0:26:0,78,230:0:1039:26	0/0:85,0:0:85:0,256,837:0:3455:85	0/0:21,0:0:21:0,63,197:0:845:21	0/1:34,29:29:63:352,0,518:1141:1350:34	0/0:44,0:0:44:0,132,396:0:1762:44	0/0:60,0:0:60:0,181,622:0:2402:60	0/0:43,0:0:43:0,129,449:0:1763:43	0/0:59,0:0:59:0,178,582:0:2381:59	0/0:25,0:0:25:0,75,254:0:1017:25	0/0:34,0:0:34:0,102,327:0:1363:34	0/0:106,0:0:106:0,319,922:0:4159:106	0/0:24,0:0:24:0,72,238:0:962:24	0/1:21,13:13:34:48,0,202:521:825:21	0/0:10,0:0:10:0,30,103:0:406:10	0/0:26,0:0:26:0,78,303:0:1058:26	0/0:45,0:0:45:0,135,474:0:1795:45	0/0:22,0:0:22:0,66,199:0:885:22	0/0:76,0:0:76:0,229,865:0:3041:76	0/1:26,46:46:72:260,0,49:1846:1058:26	1/1:16,43:43:59:241,17,0:1730:652:16	0/0:116,0:0:116:0,349,1044:0:4721:116	0/0:22,0:0:22:0,66,228:0:898:22	0/0:87,0:0:87:0,262,896:0:3516:87	0/0:39,0:0:39:0,117,453:0:1570:39	0/0:88,0:0:88:0,265,932:0:3529:88	0/0:64,0:0:64:0,193,684:0:2544:64	0/1:26,22:22:48:357,0,394:838:1022:26	0/0:48,0:0:48:0,144,627:0:1930:48	0/0:2,0:0:2:0,6,15:0:82:2	0/1:36,23:23:59:15,0,226:939:1441:36	0/0:59,0:0:59:0,178,648:0:2384:59	0/0:42,0:0:42:0,126,679:0:1665:42	0/0:52,0:0:52:0,157,585:0:2110:52	0/0:75,0:0:75:0,226,759:0:3015:75	0/0:26,0:0:26:0,78,229:0:1046:26	1/1:4,30:30:34:257,64,0:1222:160:4	0/0:40,0:0:40:0,120,366:0:1594:40	0/0:32,0:0:32:0,96,363:0:1246:32	0/0:64,0:0:64:0,193,668:0:2548:64	0/0:157,0:0:157:0,473,1409:0:6261:157	0/0:94,0:0:94:0,283,964:0:3731:94	0/0:37,0:0:37:0,111,335:0:1481:37	0/0:28,0:0:28:0,84,272:0:1144:28	0/0:49,0:0:49:0,148,422:0:1957:49	0/0:51,0:0:51:0,154,432:0:2049:51	0/0:48,0:0:48:0,144,408:0:1938:48	0/0:13,0:0:13:0,39,185:0:533:13	0/0:12,1:1:13:0,32,265:41:479:12	0/0:83,0:0:83:0,250,887:0:3307:83	0/0:60,0:0:60:0,181,635:0:2375:60	0/0:108,0:0:108:0,325,1083:0:4381:108	0/1:20,22:22:42:102,0,68:898:803:20	0/0:5,0:0:5:0,15,47:0:182:5	0/0:42,0:0:42:0,126,427:0:1665:42	0/1:17,13:13:30:26,0,155:520:657:17	0/0:31,0:0:31:0,93,393:0:1254:31	0/0:12,1:1:13:0,6,222:41:462:12	1/1:0,42:42:42:396,126,0:1676:0:0	0/1:32,42:42:74:179,0,78:1673:1292:32	0/0:32,0:0:32:0,96,304:0:1292:32	0/0:15,0:0:15:0,45,149:0:615:15	0/0:87,0:0:87:0,262,818:0:3494:87	0/0:52,19:19:71:0,4,295:756:2066:52	0/1:68,60:60:128:243,0,306:2392:2748:68	0/0:14,0:0:14:0,42,112:0:574:14	0/0:104,0:0:104:0,313,1066:0:4179:104	0/1:9,8:8:17:105,0,48:324:365:9	0/0:56,0:0:56:0,169,532:0:2237:56	0/0:47,0:0:47:0,141,479:0:1874:47	0/0:31,0:0:31:0,93,330:0:1258:31	0/1:20,29:29:49:240,0,94:1169:812:20	0/0:6,0:0:6:0,18,51:0:237:6	0/0:37,0:0:37:0,111,358:0:1476:37	0/1:11,7:7:18:3,0,69:287:447:11	0/0:60,0:0:60:0,181,601:0:2417:60	0/0:16,0:0:16:0,48,123:0:643:16	0/0:19,0:0:19:0,57,231:0:762:19	0/1:11,5:5:16:19,0,58:197:442:11	0/0:17,0:0:17:0,51,181:0:655:17	0/0:14,0:0:14:0,42,130:0:547:14	0/0:35,0:0:35:0,105,423:0:1390:35	0/0:49,0:0:49:0,148,515:0:1943:49	0/0:10,0:0:10:0,30,124:0:393:10	0/0:46,0:0:46:0,138,569:0:1825:46	0/0:76,0:0:76:0,229,698:0:3050:76	0/0:30,0:0:30:0,90,264:0:1208:30	1/1:9,20:20:29:94,5,0:812:360:9	0/0:33,0:0:33:0,99,315:0:1312:33	0/0:17,0:0:17:0,51,149:0:693:17	0/0:23,0:0:23:0,69,518:0:895:23
29381354	1561322	29381354_1561322	G	A	170585	.	AB=0.462963;ABP=150.992;AC=66;AF=0.383591;AN=224;AO=13045;CIGAR=1X;DP=163691;DPB=74301;DPRA=0.853525;EPP=322.318;EPPR=1964.37;GTI=121;LEN=1;MEANALT=1.00298;MQM=12.9916;MQMR=11.5688;NS=2112;NUMALT=1;ODDS=0.00262692;PAIRED=0.859946;PAIREDR=0.879654;PAO=0;PQA=0;PQR=0;PRO=0;PROBE=SNP|RAPIDGENOMICS_3404_03532||SNP|RAPIDGENOMICS_3404_03533||SNP|RAPIDGENOMICS_3404_03534||SNP|RAPIDGENOMICS_3404_03535||SNP|RAPIDGENOMICS_3404_03536||SNP|RAPIDGENOMICS_3404_03537||SNP|RAPIDGENOMICS_3404_03538||SNP|RAPIDGENOMICS_3404_03539||SNP|RAPIDGENOMICS_3404_03540;QA=511353;QR=2190494;RO=54684;RPL=7617;RPP=800.641;RPPR=2400.39;RPR=5428;RUN=1;SAF=5487;SAP=716.965;SAR=7558;SRF=25217;SRP=720.263;SRR=29467;TYPE=snp;technology.illumina=1	GT:AD:AO:DP:PL:QA:QR:RO	0/0:63,0:0:63:0,190,565:0:2558:63	1/1:6,14:14:20:92,6,0:525:228:6	0/0:9,0:0:9:0,27,69:0:369:9	0/1:57,44:44:101:165,0,306:1748:2286:57	1/1:0,23:23:23:340,69,0:891:0:0	0/0:38,18:18:56:0,23,252:722:1529:38	0/0:9,0:0:9:0,27,236:0:369:9	0/0:8,0:0:8:0,24,76:0:306:8	0/1:23,20:20:43:96,0,145:801:939:23	0/0:100,0:0:100:0,301,934:0:4041:100	0/0:21,0:0:21:0,63,178:0:849:21	0/1:27,49:49:76:334,0,28:1948:1095:27	0/0:52,0:0:52:0,157,446:0:2101:52	0/0:21,0:0:21:0,63,219:0:861:21	0/0:53,16:16:69:0,54,303:631:2107:53	0/1:36,24:24:60:44,0,255:927:1431:36	1/1:1,20:20:21:306,22,0:776:41:1	0/0:74,0:0:74:0,223,692:0:2991:74	0/0:79,0:0:79:0,238,744:0:3187:79	1/1:0,40:40:40:477,120,0:1525:0:0	0/0:80,0:0:80:0,241,790:0:3194:80	0/0:24,5:5:29:0,10,210:201:962:24	0/0:23,0:0:23:0,69,209:0:930:23	0/1:52,31:31:83:62,0,237:1233:2043:52	0/0:18,0:0:18:0,54,175:0:738:18	0/0:61,0:0:61:0,184,1211:0:2437:61	0/0:45,0:0:45:0,135,443:0:1797:45	0/1:35,30:30:65:104,0,210:1168:1401:35	0/1:12,32:32:44:193,0,0:1299:483:12	0/0:57,0:0:57:0,172,559:0:2286:57	0/0:25,0:0:25:0,75,231:0:1012:25	0/1:13,22:22:35:117,0,2:835:524:13	0/0:99,0:0:99:0,298,850:0:3925:99	0/1:15,11:11:26:41,0,108:423:602:15	0/0:33,0:0:33:0,99,448:0:1327:33	0/0:10,1:1:11:0,23,113:41:410:10	1/1:0,27:27:27:279,81,0:1075:0:0	0/1:26,20:20:46:46,0,147:785:1026:26	0/0:20,5:5:25:0,33,139:177:795:20	0/0:77,0:0:77:0,232,854:0:3040:77	0/0:67,2:2:69:0,193,691:80:2680:67	0/0:54,0:0:54:0,163,488:0:2191:54	0/0:115,0:0:115:0,346,1034:0:4665:115	1/1:0,20:20:20:231,60,0:776:0:0	0/1:39,49:49:88:212,0,141:1887:1571:39	0/0:29,10:10:39:0,31,285:388:1177:29	0/0:102,0:0:102:0,307,1074:0:4123:102	0/1:32,28:28:60:118,0,135:1093:1289:32	0/1:21,27:27:48:412,0,350:1073:847:21	0/1:21,29:29:50:144,0,217:1154:848:21	1/1:0,2:2:2:15,6,0:82:0:0	0/0:58,0:0:58:0,175,613:0:2336:58	0/1:27,29:29:56:167,0,118:1164:1081:27	0/1:22,15:15:37:101,0,312:615:884:22	0/1:28,24:24:52:144,0,106:955:1064:28	0/0:80,0:0:80:0,241,809:0:3202:80	0/1:11,15:15:26:55,0,20:599:451:11	0/0:31,5:5:36:0,63,249:201:1201:31	0/0:41,0:0:41:0,123,363:0:1646:41	0/0:29,0:0:29:0,87,304:0:1164:29	0/0:63,0:0:63:0,190,653:0:2527:63	0/0:154,0:0:154:0,464,1350:0:6165:154	0/0:102,0:0:103:0,307,1051:0:4053:102	0/1:13,15:15:28:54,0,31:593:529:13	0/0:29,0:0:29:0,87,279:0:1171:29	0/1:30,17:17:47:11,0,110:661:1218:30	0/1:32,19:19:51:9,0,116:761:1289:32	0/0:32,7:7:39:0,60,220:287:1299:32	1/1:0,13:13:13:184,39,0:517:0:0	0/0:11,0:0:11:0,33,159:0:451:11	1/1:12,67:67:79:623,112,0:2621:470:12	0/1:33,24:24:57:108,0,99:968:1308:33	0/1:60,46:46:106:181,0,243:1817:2422:60	0/1:26,16:16:42:15,0,124:648:1012:26	0/0:5,0:0:5:0,15,47:0:186:5	0/0:38,0:0:38:0,114,385:0:1540:38	0/0:18,7:7:25:0,19,185:279:683:18	0/0:32,0:0:32:0,96,422:0:1283:32	0/0:13,0:0:13:0,39,274:0:493:13	0/0:44,0:0:44:0,132,415:0:1800:44	0/1:45,38:38:83:113,0,199:1502:1806:45	0/0:31,0:0:31:0,93,293:0:1237:31	1/1:6,13:13:19:58,5,0:521:246:6	0/0:89,0:0:89:0,268,819:0:3579:89	0/1:19,50:50:69:254,0,2:1948:751:19	0/0:127,0:0:127:0,382,1311:0:5107:127	0/0:17,0:0:17:0,51,131:0:688:17	0/1:46,58:58:104:213,0,236:2325:1857:46	0/0:18,0:0:18:0,54,280:0:720:18	1/1:0,58:58:58:548,175,0:2313:0:0	0/0:43,0:0:43:0,129,441:0:1741:43	0/1:17,14:14:31:30,0,116:562:697:17	0/0:52,0:0:52:0,157,661:0:2124:52	0/0:7,0:0:7:0,21,60:0:269:7	1/1:0,39:39:39:398,117,0:1546:0:0	0/0:17,0:0:17:0,51,149:0:697:17	0/0:61,0:0:61:0,184,628:0:2453:61	0/0:13,0:0:13:0,39,99:0:505:13	0/1:11,6:6:17:19,0,50:242:443:11	0/0:21,0:0:21:0,63,200:0:822:21	1/1:0,17:17:17:181,51,0:657:0:0	0/1:8,7:7:15:12,0,37:275:328:8	0/1:17,15:15:32:50,0,165:598:697:17	0/0:54,1:1:55:0,156,548:41:2140:54	1/1:0,9:9:9:96,27,0:348:0:0	1/1:0,45:45:45:537,135,0:1771:0:0	0/0:77,0:0:78:0,232,707:0:3062:77	1/1:10,21:21:31:108,12,0:843:387:10	0/0:24,0:0:24:0,72,207:0:976:24	1/1:0,26:26:26:256,78,0:1031:0:0	0/0:17,0:0:17:0,51,149:0:679:17	0/1:15,10:10:25:143,0,259:353:601:15
29381354	2261836	29381354_2261836	C	T	177217	.	AB=0.479662;ABP=36.1336;AC=104;AF=0.523529;AN=220;AO=13625;CIGAR=1X;DP=111777;DPB=43090;DPRA=0.895692;EPP=47.9476;EPPR=55.6488;GTI=203;LEN=1;MEANALT=1.00317;MQM=12.6669;MQMR=11.2647;NS=2112;NUMALT=1;ODDS=0.013896;PAIRED=0.864294;PAIREDR=0.912864;PAO=0;PQA=0;PQR=0;PRO=0;PROBE=SNP|RAPIDGENOMICS_3404_03549||SNP|RAPIDGENOMICS_3404_03550;QA=538640;QR=936046;RO=23515;RPL=8727;RPP=2339.63;RPPR=10455.3;RPR=4898;RUN=1;SAF=2208;SAP=13518.8;SAR=11417;SRF=4950;SRP=17120.7;SRR=18565;TYPE=snp;technology.illumina=1	GT:AD:AO:DP:PL:QA:QR:RO	0/1:18,12:12:30:42,0,92:471:711:18	0/0:9,5:5:14:0,3,133:205:356:9	0/0:11,0:0:11:0,33,191:0:451:11	0/1:46,36:36:82:129,0,200:1443:1865:46	1/1:0,9:9:9:101,27,0:334:0:0	1/1:0,57:57:57:623,172,0:2231:0:0	0/1:2,8:8:10:113,0,48:319:82:2	0/0:7,2:2:9:0,10,41:82:287:7	0/1:36,17:17:53:67,0,128:693:1395:36	1/1:0,62:62:62:544,187,0:2495:0:0	1/1:1,8:8:9:71,19,0:324:41:1	0/1:34,19:19:53:48,0,157:775:1386:34	0/0:15,3:3:18:0,32,97:123:583:15	0/0:27,0:0:27:0,81,281:0:1045:27	0/1:15,11:11:26:24,0,47:438:615:15	0/0:27,8:8:35:0,31,276:319:1059:27	1/1:1,15:15:16:310,40,0:611:41:1	0/1:8,11:11:19:48,0,31:439:310:8	0/0:39,0:0:39:0,117,366:0:1573:39	1/1:0,17:17:17:176,51,0:693:0:0	0/0:46,0:0:46:0,138,482:0:1870:46	0/1:13,13:13:26:53,0,95:529:525:13	0/0:32,0:0:32:0,96,265:0:1292:32	0/1:34,19:19:53:52,0,162:727:1329:34	0/0:21,0:0:21:0,63,203:0:829:21	0/0:44,0:0:44:0,132,838:0:1765:44	0/0:42,0:0:42:0,126,422:0:1666:42	1/1:0,35:35:35:324,105,0:1394:0:0	1/1:0,17:17:17:163,51,0:688:0:0	1/1:0,33:33:33:285,99,0:1353:0:0	1/1:4,20:20:24:130,42,0:792:164:4	0/1:24,9:9:33:26,0,72:356:886:24	0/1:24,27:27:51:137,0,118:1049:958:24	1/1:0,5:5:5:42,15,0:201:0:0	1/1:8,19:19:27:94,4,0:775:324:8	1/1:0,8:8:8:119,24,0:324:0:0	1/1:0,24:24:24:212,72,0:957:0:0	0/0:35,9:9:44:0,47,213:350:1435:35	0/1:25,12:12:37:8,0,141:479:1007:25	1/1:10,28:28:38:182,35,0:1122:401:10	1/1:5,11:11:16:89,3,0:447:186:5	0/0:33,8:8:41:0,38,268:328:1330:33	0/1:15,18:18:33:64,0,80:729:603:15	./.:.:.:.:.:.:.:.	1/1:0,34:34:34:314,102,0:1369:0:0	0/1:11,7:7:18:34,0,37:287:451:11	0/1:22,18:18:40:25,0,140:738:871:22	0/1:17,40:40:57:242,0,39:1611:685:17	0/1:16,11:11:27:137,0,152:447:643:16	0/0:19,1:1:20:0,53,180:32:762:19	1/1:0,5:5:5:61,15,0:205:0:0	0/1:23,20:20:43:59,0,81:811:915:23	1/1:0,60:60:60:523,181,0:2416:0:0	1/1:6,13:13:19:105,9,0:525:219:6	0/1:26,23:23:49:86,0,144:926:1025:26	0/1:19,14:14:33:32,0,116:561:767:19	0/1:7,11:11:18:40,0,17:424:269:7	0/1:17,14:14:31:32,0,62:562:688:17	0/0:18,0:0:18:0,54,227:0:717:18	0/0:40,0:0:40:0,120,515:0:1623:40	0/0:34,0:0:34:0,102,312:0:1355:34	0/1:50,21:21:71:14,0,301:857:2010:50	0/0:29,10:10:39:0,24,201:406:1142:29	0/0:34,5:5:39:0,77,272:197:1378:34	0/0:14,9:9:23:0,3,50:360:570:14	0/1:8,11:11:19:65,0,68:433:324:8	0/1:7,9:9:16:38,0,6:369:287:7	1/1:4,13:13:17:69,19,0:529:164:4	1/1:0,1:1:1:32,3,0:37:0:0	0/0:15,3:3:18:0,9,246:110:584:15	0/1:22,11:11:33:30,0,111:451:849:22	0/0:17,8:8:25:0,12,117:305:674:17	1/1:0,45:45:45:479,135,0:1810:0:0	0/1:17,28:28:45:125,0,1:1121:684:17	./.:.:.:.:.:.:.:.	0/1:14,18:18:32:70,0,22:726:570:14	0/1:15,10:10:25:3,0,77:406:593:15	0/0:13,0:0:13:0,39,176:0:525:13	1/1:0,14:14:14:196,42,0:529:0:0	0/0:15,0:0:15:0,45,158:0:556:15	0/0:74,0:0:74:0,223,657:0:2971:74	0/0:41,0:0:41:0,123,395:0:1656:41	0/1:15,25:25:40:137,0,6:1003:592:15	0/0:34,0:0:34:0,102,319:0:1373:34	0/0:47,0:0:47:0,141,446:0:1862:47	0/1:22,50:50:72:241,0,105:2014:890:22	0/0:13,0:0:13:0,39,105:0:481:13	0/1:24,14:14:38:3,0,129:557:959:24	0/1:9,8:8:17:14,0,33:319:347:9	1/1:0,44:44:44:446,132,0:1760:0:0	0/0:17,3:3:20:0,27,109:119:680:17	0/1:15,9:9:24:8,0,42:369:615:15	0/0:25,0:0:25:0,75,228:0:1017:25	0/0:5,2:2:7:0,5,24:73:196:5	1/1:0,23:23:23:273,69,0:943:0:0	0/0:32,0:0:32:0,96,295:0:1258:32	0/1:16,19:19:35:123,0,31:765:652:16	0/0:39,0:0:39:0,117,448:0:1591:39	0/1:5,1:1:6:15,0,21:41:201:5	0/0:25,3:3:28:0,56,237:123:998:25	1/1:0,21:21:21:251,63,0:857:0:0	0/1:18,19:19:37:65,0,139:761:720:18	1/1:0,24:24:24:254,72,0:971:0:0	0/1:12,16:16:28:119,0,25:639:429:12	1/1:0,38:38:38:331,114,0:1545:0:0	1/1:0,64:64:64:684,193,0:2579:0:0	0/0:39,0:0:39:0,117,414:0:1556:39	0/0:24,3:3:27:0,55,209:119:946:24	1/1:2,5:5:7:34,6,0:205:82:2	1/1:0,8:8:8:62,24,0:315:0:0	0/1:7,3:3:10:12,0,20:123:273:7	0/1:5,6:6:11:69,0,95:246:205:5
29381356	450890	29381356_450890	C	A	9411.7	.	AB=0.463566;ABP=17.884;AC=9;AF=0.0356037;AN=222;AO=791;CIGAR=1X;DP=125361;DPB=57697;DPRA=0.790396;EPP=9.60158;EPPR=2714.87;GTI=76;LEN=1;MEANALT=1;MQM=14.3831;MQMR=12.2451;NS=2112;NUMALT=1;ODDS=0.0179412;PAIRED=0.809102;PAIREDR=0.868624;PAO=0;PQA=0;PQR=0;PRO=0;PROBE=Intergenic|RAPIDGENOMICS_3404_45490;QA=28847;QR=2216589;RO=55322;RPL=480;RPP=81.4167;RPPR=12037.5;RPR=311;RUN=1;SAF=211;SAP=376.803;SAR=580;SRF=20503;SRP=8047.52;SRR=34819;TYPE=snp;technology.illumina=1	GT:AD:AO:DP:PL:QA:QR:RO	0/0:32,0:0:32:0,96,411:0:1248:32	0/0:27,0:0:27:0,81,283:0:1085:27	0/0:2,0:0:2:0,6,28:0:82:2	0/1:26,19:19:45:66,0,134:718:1050:26	0/0:21,0:0:21:0,63,306:0:853:21	1/1:11,22:22:33:103,5,0:863:442:11	0/0:13,0:0:13:0,39,334:0:497:13	0/0:5,0:0:5:0,15,53:0:197:5	0/0:23,0:0:23:0,69,248:0:939:23	0/0:58,0:0:58:0,175,647:0:2303:58	0/0:10,0:0:10:0,30,104:0:406:10	0/0:36,0:0:36:0,108,424:0:1464:36	0/0:26,0:0:26:0,78,307:0:1045:26	0/0:35,0:0:35:0,105,416:0:1423:35	0/0:53,0:0:53:0,160,596:0:2107:53	0/0:86,0:0:86:0,259,971:0:3482:86	0/0:12,0:0:12:0,36,276:0:484:12	0/1:75,55:55:130:197,0,540:2032:3012:75	0/0:14,0:0:14:0,42,203:0:566:14	0/0:70,0:0:70:0,211,790:0:2805:70	0/0:40,0:0:40:0,120,453:0:1603:40	0/0:102,0:0:102:0,307,1143:0:4123:102	0/0:22,0:0:22:0,66,265:0:864:22	0/0:105,0:0:105:0,316,1082:0:4177:105	0/0:25,0:0:25:0,75,281:0:967:25	0/0:31,0:0:31:0,93,734:0:1232:31	0/0:29,0:0:29:0,87,330:0:1154:29	0/0:73,0:0:73:0,220,715:0:2900:73	0/0:45,0:0:45:0,135,594:0:1804:45	0/0:35,0:0:35:0,105,322:0:1418:35	0/0:32,0:0:32:0,96,355:0:1263:32	0/0:18,0:0:18:0,54,159:0:709:18	0/0:85,0:0:85:0,256,823:0:3393:85	0/0:38,0:0:38:0,114,372:0:1523:38	0/0:88,0:0:88:0,265,1118:0:3492:88	0/0:7,0:0:7:0,21,59:0:287:7	0/0:34,0:0:34:0,102,394:0:1377:34	0/0:50,0:0:50:0,151,511:0:2015:50	0/1:15,9:9:24:44,0,76:343:615:15	0/0:66,0:0:66:0,199,704:0:2644:66	0/0:51,0:0:51:0,154,509:0:2053:51	0/0:59,0:0:59:0,178,616:0:2324:59	0/0:124,0:0:124:0,373,1269:0:4942:124	0/0:18,0:0:18:0,54,198:0:729:18	0/0:38,0:0:38:0,114,441:0:1497:38	0/0:21,0:0:21:0,63,184:0:848:21	0/0:79,0:0:79:0,238,854:0:3170:79	0/0:82,0:0:82:0,247,936:0:3255:82	0/0:19,0:0:19:0,57,481:0:756:19	0/0:36,0:0:36:0,108,347:0:1409:36	./.:.:.:.:.:.:.:.	0/0:71,0:0:71:0,214,700:0:2863:71	0/0:74,0:0:74:0,223,710:0:2908:74	0/0:20,0:0:20:0,60,307:0:798:20	0/0:66,0:0:66:0,199,746:0:2586:66	0/0:62,0:0:62:0,187,627:0:2472:62	0/0:38,0:0:38:0,114,385:0:1524:38	0/0:27,0:0:27:0,81,298:0:1054:27	0/0:15,0:0:15:0,45,158:0:611:15	0/0:23,0:0:23:0,69,213:0:921:23	0/0:40,0:0:40:0,120,415:0:1597:40	0/0:160,0:0:160:0,482,1570:0:6371:160	0/0:83,0:0:83:0,250,980:0:3351:83	0/0:53,0:0:53:0,160,526:0:2152:53	0/0:20,0:0:20:0,60,243:0:820:20	0/0:20,0:0:20:0,60,257:0:782:20	0/0:25,0:0:25:0,75,220:0:976:25	0/0:57,0:0:57:0,172,552:0:2275:57	0/0:10,0:0:10:0,30,109:0:392:10	0/1:8,3:3:11:34,0,172:105:328:8	0/0:36,0:0:36:0,108,408:0:1422:36	0/0:20,0:0:20:0,60,233:0:752:20	0/0:68,0:0:68:0,205,914:0:2731:68	0/0:34,0:0:34:0,102,426:0:1377:34	0/0:6,0:0:6:0,18,49:0:237:6	0/0:53,0:0:53:0,160,578:0:2133:53	0/0:43,0:0:43:0,129,419:0:1731:43	0/0:12,0:0:12:0,36,117:0:484:12	0/0:7,0:0:7:0,21,103:0:269:7	0/1:13,13:13:26:34,0,117:488:519:13	0/0:109,0:0:109:0,328,1110:0:4332:109	0/0:21,0:0:21:0,63,255:0:848:21	0/0:27,0:0:27:0,81,311:0:1094:27	0/0:71,0:0:71:0,214,817:0:2791:71	0/0:54,0:0:54:0,163,522:0:2148:54	0/0:57,0:0:57:0,172,560:0:2309:57	0/0:21,0:0:21:0,63,222:0:829:21	0/1:66,57:57:123:193,0,311:2132:2654:66	0/0:24,0:0:24:0,72,379:0:958:24	0/0:78,0:0:78:0,235,794:0:3121:78	0/0:16,0:0:16:0,48,180:0:656:16	0/0:20,0:0:20:0,60,176:0:798:20	0/0:14,0:0:14:0,42,175:0:534:14	0/0:11,0:0:11:0,33,91:0:420:11	0/0:45,0:0:45:0,135,490:0:1773:45	0/0:8,0:0:8:0,24,73:0:328:8	0/0:57,0:0:57:0,172,541:0:2231:57	0/0:18,0:0:18:0,54,181:0:738:18	0/0:13,0:0:13:0,39,130:0:525:13	0/0:15,0:0:15:0,45,176:0:611:15	0/0:32,0:0:32:0,96,328:0:1280:32	0/0:7,0:0:7:0,21,91:0:283:7	0/0:33,0:0:33:0,99,329:0:1345:33	0/1:23,12:12:35:29,0,94:453:930:23	0/0:56,0:0:56:0,169,694:0:2261:56	0/0:56,0:0:56:0,169,656:0:2241:56	0/0:51,0:0:51:0,154,459:0:2065:51	0/0:12,0:0:12:0,36,140:0:461:12	0/0:26,0:0:26:0,78,241:0:1062:26	0/0:58,0:0:58:0,175,705:0:2308:58	0/0:51,0:0:51:0,154,468:0:2074:51	0/0:15,0:0:15:0,45,324:0:611:15
29381357	325067	29381357_325067	T	C	297506	.	AB=0.48395;ABP=47.9706;AC=93;AF=0.386139;AN=224;AO=18702;CIGAR=1X;DP=201159;DPB=77544;DPRA=0.924541;EPP=897.767;EPPR=546.201;GTI=45;LEN=1;MEANALT=1.01462;MQM=13.4592;MQMR=11.8843;NS=2112;NUMALT=1;ODDS=0.00292172;PAIRED=0.844348;PAIREDR=0.869183;PAO=0;PQA=0;PQR=0;PRO=0;PROBE=SNP|RAPIDGENOMICS_3404_28860||SNP|RAPIDGENOMICS_3404_28861;QA=738665;QR=1735611;RO=43297;RPL=9492;RPP=12.2438;RPPR=120.567;RPR=9210;RUN=1;SAF=12013;SAP=3294.12;SAR=6689;SRF=25858;SRP=3557.83;SRR=17439;TYPE=snp;technology.illumina=1	GT:AD:AO:DP:PL:QA:QR:RO	0/1:29,26:26:55:94,0,146:1054:1145:29	0/0:8,0:0:8:0,24,128:0:319:8	0/1:14,5:5:19:1,0,118:173:566:14	0/1:58,52:52:110:195,0,220:2084:2329:58	0/0:26,0:0:26:0,78,370:0:1026:26	1/1:0,108:108:108:1008,325,0:4290:0:0	1/1:0,18:18:18:374,54,0:699:0:0	0/0:16,0:0:16:0,48,199:0:652:16	0/0:56,0:0:56:0,169,545:0:2254:56	0/1:49,34:34:83:101,0,343:1355:1957:49	1/1:1,19:19:20:138,52,0:771:41:1	0/1:37,44:44:81:301,0,79:1763:1451:37	0/1:42,28:28:70:105,0,173:1136:1709:42	0/0:40,0:0:40:0,120,430:0:1605:40	0/0:79,0:0:79:0,238,715:0:3172:79	0/0:144,0:0:144:0,433,1560:0:5794:144	0/1:15,23:23:38:395,0,194:892:578:15	0/1:42,27:27:69:41,0,161:1087:1664:42	1/1:0,88:88:88:818,265,0:3506:0:0	1/1:0,70:70:70:742,211,0:2858:0:0	0/1:49,31:31:80:86,0,262:1256:2001:49	1/1:18,47:47:65:264,10,0:1892:729:18	0/0:39,0:0:39:0,117,541:0:1569:39	0/0:109,0:0:109:0,328,1182:0:4364:109	1/1:0,23:23:23:259,69,0:926:0:0	0/1:50,45:45:95:679,0,938:1810:2000:50	0/1:33,29:29:62:244,0,147:1158:1331:33	0/1:67,38:38:105:45,0,343:1527:2713:67	0/0:90,0:0:90:0,271,911:0:3587:90	0/1:33,49:49:82:260,0,112:1959:1326:33	0/0:40,12:12:52:0,18,239:447:1640:40	0/0:49,0:0:49:0,148,523:0:1960:49	0/1:32,46:46:78:221,0,48:1870:1304:32	1/1:7,17:17:24:196,5,0:685:254:7	0/0:39,6:6:45:0,75,305:234:1554:39	0/0:12,0:0:12:0,36,108:0:484:12	0/1:17,36:36:53:217,0,107:1441:689:17	0/1:17,24:24:41:96,0,48:958:684:17	0/1:9,17:17:26:147,0,35:689:369:9	0/1:31,44:44:75:135,0,75:1724:1254:31	0/1:29,27:27:56:104,0,120:1095:1177:29	0/1:30,58:58:88:367,0,86:2361:1192:30	0/0:106,0:0:106:0,319,1039:0:4304:106	0/0:8,0:0:8:0,24,134:0:315:8	0/0:50,0:0:50:0,151,429:0:2028:50	1/1:8,27:27:35:343,10,0:1078:328:8	0/0:65,0:0:65:0,196,701:0:2575:65	0/0:104,0:0:104:0,313,1122:0:4141:104	0/0:46,0:0:46:0,138,1012:0:1815:46	1/1:1,73:73:74:793,209,0:2967:41:1	0/0:3,0:0:3:0,9,35:0:123:3	0/0:69,0:0:69:0,208,597:0:2803:69	1/1:0,107:107:107:1081,322,0:4279:0:0	0/0:48,0:0:48:0,144,568:0:1917:48	0/1:36,37:37:73:243,0,138:1480:1450:36	0/0:135,0:0:135:0,406,1340:0:5443:135	0/1:41,28:28:69:57,0,187:1144:1665:41	0/0:32,0:0:32:0,96,406:0:1291:32	1/1:6,28:28:34:292,25,0:1110:246:6	1/1:0,51:51:51:525,154,0:2049:0:0	0/1:24,28:28:52:151,0,59:1107:967:24	0/0:205,0:0:205:0,617,2111:0:8226:205	0/1:75,56:56:131:90,0,359:2216:3053:75	0/0:64,0:0:64:0,193,682:0:2562:64	0/0:22,0:0:22:0,66,192:0:870:22	0/1:26,17:17:43:65,0,176:693:1029:26	1/1:0,42:42:42:487,126,0:1687:0:0	0/0:63,0:0:63:0,190,601:0:2561:63	0/0:12,0:0:12:0,36,101:0:492:12	1/1:2,12:12:14:281,7,0:464:69:2	1/1:0,63:63:63:769,190,0:2534:0:0	0/0:27,9:9:36:0,36,241:355:1089:27	0/1:61,42:42:103:208,0,338:1694:2493:61	0/1:55,35:35:90:67,0,373:1395:2170:55	0/0:7,0:0:7:0,21,87:0:279:7	0/0:28,0:0:28:0,84,365:0:1108:28	1/1:4,19:19:23:114,12,0:728:160:4	0/1:17,20:20:37:170,0,81:773:693:17	0/1:14,17:17:31:63,0,124:658:533:14	1/1:0,58:58:58:629,175,0:2317:0:0	0/1:62,45:45:107:278,0,327:1774:2473:62	0/1:26,22:22:48:149,0,178:885:1026:26	0/1:18,21:21:39:188,0,149:853:720:18	1/1:0,112:112:112:1126,337,0:4502:0:0	1/1:0,68:68:68:661,205,0:2735:0:0	1/1:43,101:101:144:689,24,0:4081:1732:43	1/1:0,19:19:19:251,57,0:753:0:0	0/1:23,63:63:86:305,0,6:2531:935:23	0/0:26,0:0:26:0,78,326:0:1041:26	1/1:0,99:99:99:989,298,0:4005:0:0	0/1:10,15:15:25:73,0,28:611:406:10	0/1:17,29:29:46:160,0,35:1153:697:17	0/1:28,33:33:61:224,0,191:1345:1132:28	0/0:7,0:0:7:0,21,81:0:287:7	0/0:70,0:0:70:0,211,678:0:2827:70	0/0:48,0:0:48:0,144,609:0:1897:48	0/0:46,0:0:46:0,138,485:0:1862:46	0/1:14,18:18:32:151,0,130:703:556:14	0/1:5,12:12:17:197,0,12:479:201:5	0/1:16,10:10:27:48,0,58:394:629:16	1/1:0,17:17:17:175,51,0:645:0:0	0/1:15,14:14:29:44,0,33:566:615:15	0/1:28,27:27:55:97,0,62:1099:1144:28	1/1:0,20:20:20:240,60,0:795:0:0	0/1:24,13:13:37:38,0,174:521:980:24	0/0:111,0:0:111:0,334,1101:0:4390:111	0/0:50,0:0:50:0,151,611:0:2009:50	0/0:33,0:0:33:0,99,241:0:1307:33	0/0:58,0:0:58:0,175,646:0:2321:58	0/1:14,24:24:38:142,0,37:959:552:14	0/0:18,0:0:18:0,54,272:0:721:18	0/0:26,0:0:26:0,78,516:0:990:26
29381357	325265	29381357_325265	G	T	247834	.	AB=0.451443;ABP=375.638;AC=84;AF=0.368502;AN=224;AO=16695;CIGAR=1X;DP=192474;DPB=69016;DPRA=0.843759;EPP=7.46185;EPPR=172.724;GTI=104;LEN=1;MEANALT=1.01266;MQM=13.1308;MQMR=11.4172;NS=2112;NUMALT=1;ODDS=0.0189859;PAIRED=0.841749;PAIREDR=0.875279;PAO=0;PQA=0;PQR=0;PRO=0;PROBE=SNP|RAPIDGENOMICS_3404_28860||SNP|RAPIDGENOMICS_3404_28861;QA=647365;QR=1705444;RO=42615;RPL=9920;RPP=1289.51;RPPR=1101.48;RPR=6775;RUN=1;SAF=4738;SAP=6781.33;SAR=11957;SRF=17564;SRP=2859.33;SRR=25051;TYPE=snp;technology.illumina=1	GT:AD:AO:DP:PL:QA:QR:RO	1/1:9,15:15:24:81,6,0:604:365:9	0/0:26,0:0:26:0,78,381:0:1040:26	0/0:15,2:2:17:0,19,82:63:593:15	0/1:25,17:17:42:9,0,72:639:1021:25	0/0:28,0:0:28:0,84,398:0:1121:28	1/1:0,61:61:61:567,184,0:2416:0:0	1/1:0,13:13:13:214,39,0:529:0:0	0/0:19,0:0:19:0,57,195:0:765:19	0/0:51,0:0:51:0,154,520:0:2044:51	0/1:52,51:51:103:212,0,141:2010:2092:52	0/0:16,6:6:22:0,10,100:246:638:16	0/1:18,24:24:42:115,0,105:969:715:18	0/1:20,22:22:42:114,0,61:855:794:20	0/0:23,0:0:23:0,69,249:0:921:23	0/0:57,0:0:57:0,172,558:0:2276:57	0/0:144,0:0:144:0,433,1458:0:5773:144	0/1:20,10:10:30:89,0,276:382:794:20	0/0:93,23:23:116:0,142,594:903:3755:93	1/1:0,34:34:34:360,102,0:1335:0:0	1/1:0,41:41:41:358,123,0:1559:0:0	0/1:46,23:23:69:29,0,277:914:1869:46	0/1:34,16:16:50:62,0,373:607:1360:34	0/0:20,0:0:20:0,60,194:0:789:20	0/0:68,0:0:68:0,205,610:0:2753:68	1/1:0,8:8:8:86,24,0:298:0:0	0/1:44,33:33:77:271,0,642:1245:1723:44	0/1:37,25:25:62:65,0,194:984:1468:37	0/1:27,41:41:68:153,0,97:1599:1073:27	0/0:60,0:0:60:0,181,596:0:2400:60	0/1:20,20:20:40:88,0,99:791:803:20	1/1:5,9:9:14:36,1,0:365:196:5	0/0:20,0:0:20:0,60,175:0:793:20	0/1:34,26:26:60:122,0,187:1041:1346:34	0/1:11,7:7:18:19,0,110:282:407:11	0/1:12,8:8:20:17,0,37:326:488:12	0/0:21,0:0:21:0,63,287:0:828:21	1/1:9,17:17:26:92,10,0:686:365:9	0/1:33,16:16:49:15,0,175:624:1335:33	0/1:8,12:12:20:70,0,7:485:324:8	0/0:24,10:10:34:0,28,143:382:967:24	0/0:20,7:7:27:0,24,142:272:816:20	0/1:41,12:12:53:12,0,251:481:1672:41	0/0:95,0:0:96:0,286,865:0:3807:95	0/0:16,0:0:16:0,48,263:0:648:16	0/0:57,0:0:57:0,172,604:0:2296:57	0/1:15,9:9:24:37,0,72:369:611:15	0/0:95,0:0:95:0,286,915:0:3790:95	0/0:106,0:0:106:0,319,1071:0:4233:106	0/0:54,0:0:54:0,163,1287:0:2193:54	1/1:1,39:39:40:368,106,0:1488:41:1	0/0:2,0:0:2:0,6,22:0:82:2	0/0:45,0:0:45:0,135,432:0:1800:45	1/1:0,62:62:62:589,187,0:2418:0:0	0/0:53,0:0:53:0,160,666:0:2061:53	0/1:32,18:18:50:18,0,126:672:1308:32	0/0:66,0:0:66:0,199,611:0:2702:66	0/1:12,31:31:43:127,0,75:1225:488:12	0/0:44,0:0:44:0,132,584:0:1775:44	0/1:9,13:13:22:75,0,17:524:355:9	1/1:0,27:27:27:288,81,0:997:0:0	0/1:25,22:22:47:44,0,76:863:1017:25	0/0:113,0:0:113:0,340,998:0:4499:113	0/1:64,27:27:91:16,0,346:1075:2563:64	0/0:42,0:0:42:0,126,543:0:1676:42	0/0:29,0:0:29:0,87,342:0:1122:29	0/1:12,7:7:19:60,0,57:285:484:12	1/1:0,21:21:21:231,63,0:838:0:0	0/0:34,0:0:34:0,102,303:0:1358:34	0/0:19,0:0:19:0,57,152:0:734:19	0/1:6,4:4:10:114,0,154:164:234:6	1/1:0,37:37:37:365,111,0:1425:0:0	0/1:13,25:25:38:127,0,61:1001:501:13	0/0:44,14:14:58:0,57,349:558:1736:44	0/1:56,26:26:82:60,0,254:1022:2249:56	0/0:9,0:0:9:0,27,82:0:365:9	0/0:39,0:0:39:0,117,354:0:1563:39	0/1:15,17:17:32:32,0,83:691:588:15	0/1:9,10:10:19:43,0,16:386:365:9	0/1:13,20:20:33:184,0,104:748:529:13	1/1:0,44:44:44:415,132,0:1714:0:0	0/1:49,22:22:71:8,0,236:845:1983:49	0/1:21,17:17:38:81,0,50:658:845:21	0/1:17,14:14:31:52,0,140:553:685:17	1/1:0,54:54:54:495,163,0:2101:0:0	1/1:0,54:54:54:528,163,0:2096:0:0	0/1:58,64:64:122:223,0,150:2573:2366:58	1/1:0,14:14:14:177,42,0:517:0:0	0/1:40,51:51:91:147,0,150:2001:1600:40	0/0:33,0:0:33:0,99,480:0:1290:33	1/1:0,75:75:75:718,226,0:2959:0:0	0/0:22,10:10:32:0,7,124:392:884:22	0/1:26,10:10:36:17,0,271:389:1041:26	0/1:18,17:17:35:110,0,109:649:722:18	0/0:6,0:0:6:0,18,49:0:242:6	0/0:36,0:0:36:0,108,353:0:1460:36	0/0:40,0:0:40:0,120,452:0:1628:40	0/0:70,0:0:70:0,211,724:0:2823:70	1/1:4,13:13:17:108,22,0:511:164:4	0/1:6,7:7:13:45,0,7:280:246:6	0/0:17,3:3:20:0,27,122:118:689:17	1/1:0,11:11:11:106,33,0:409:0:0	0/1:6,12:12:18:48,0,40:476:238:6	0/1:27,18:18:45:73,0,103:719:1079:27	1/1:0,26:26:26:258,78,0:1018:0:0	0/1:18,9:9:27:8,0,80:336:712:18	0/0:65,0:0:65:0,196,643:0:2591:65	0/0:38,0:0:38:0,114,376:0:1533:38	0/0:28,0:0:28:0,84,321:0:1110:28	0/0:40,3:3:43:0,107,604:123:1574:40	0/1:31,39:39:70:198,0,81:1482:1245:31	0/0:4,1:1:5:0,7,44:41:164:4	0/0:42,0:0:42:0,126,1102:0:1683:42
29381357	325266	29381357_325266	C	T	248744	.	AB=0.45338;ABP=346.192;AC=84;AF=0.370359;AN=224;AO=16722;CIGAR=1X;DP=191027;DPB=68613;DPRA=0.848739;EPP=14.8538;EPPR=152.277;GTI=109;LEN=1;MEANALT=1.01067;MQM=13.143;MQMR=11.4078;NS=2112;NUMALT=1;ODDS=0.00975805;PAIRED=0.841466;PAIREDR=0.875708;PAO=0;PQA=0;PQR=0;PRO=0;PROBE=SNP|RAPIDGENOMICS_3404_28860||SNP|RAPIDGENOMICS_3404_28861;QA=648255;QR=1680992;RO=42191;RPL=10051;RPP=1486.55;RPPR=1302.6;RPR=6671;RUN=1;SAF=4755;SAP=6757.27;SAR=11967;SRF=17422;SRP=2781.15;SRR=24769;TYPE=snp;technology.illumina=1	GT:AD:AO:DP:PL:QA:QR:RO	1/1:9,15:15:24:81,6,0:604:361:9	0/0:26,0:0:26:0,78,388:0:1045:26	0/0:15,2:2:17:0,19,82:63:611:15	0/1:25,17:17:42:9,0,73:639:985:25	0/0:28,0:0:28:0,84,394:0:1081:28	1/1:0,61:61:61:567,184,0:2416:0:0	1/1:0,13:13:13:214,39,0:529:0:0	0/0:19,0:0:19:0,57,194:0:775:19	0/0:49,0:0:49:0,148,481:0:1973:49	0/1:52,51:51:103:212,0,141:2010:2068:52	0/0:15,6:6:21:0,7,74:246:615:15	0/1:18,24:24:42:115,0,105:969:721:18	0/1:19,22:22:41:117,0,54:855:738:19	0/0:22,0:0:22:0,66,245:0:875:22	0/0:55,0:0:55:0,166,542:0:2206:55	0/0:143,0:0:143:0,430,1459:0:5669:143	0/1:18,10:10:28:95,0,228:382:711:18	0/0:93,23:23:116:0,142,580:903:3719:93	1/1:0,34:34:34:360,102,0:1335:0:0	1/1:0,41:41:41:358,123,0:1559:0:0	0/1:46,23:23:69:29,0,277:914:1877:46	0/1:34,16:16:50:62,0,370:607:1355:34	0/0:19,0:0:19:0,57,185:0:766:19	0/0:67,0:0:68:0,202,609:0:2691:67	1/1:0,8:8:8:86,24,0:298:0:0	0/1:45,33:33:78:268,0,674:1245:1741:45	0/1:38,25:25:63:62,0,224:984:1528:38	0/1:26,41:41:67:156,0,84:1599:1057:26	0/0:60,0:0:60:0,181,595:0:2372:60	0/1:20,20:20:40:88,0,101:791:785:20	1/1:5,9:9:14:36,1,0:365:205:5	0/0:20,0:0:20:0,60,175:0:804:20	0/1:33,26:26:59:125,0,182:1041:1318:33	0/1:11,7:7:18:19,0,106:282:402:11	0/1:12,8:8:20:17,0,37:326:488:12	0/0:20,0:0:20:0,60,260:0:803:20	1/1:10,17:17:27:85,6,0:686:388:10	0/1:33,16:16:49:15,0,171:624:1316:33	0/1:8,12:12:20:70,0,7:485:324:8	0/0:24,10:10:34:0,28,141:382:947:24	0/0:20,7:7:27:0,24,136:272:798:20	0/1:41,12:12:53:12,0,251:481:1681:41	0/0:94,0:0:94:0,283,841:0:3679:94	0/0:16,0:0:16:0,48,263:0:648:16	0/0:57,0:0:57:0,172,599:0:2245:57	0/1:15,9:9:24:37,0,72:369:611:15	0/0:93,0:0:93:0,280,876:0:3758:93	0/0:105,0:0:105:0,316,1043:0:4205:105	0/0:53,0:0:53:0,160,1251:0:2120:53	1/1:1,39:39:40:368,106,0:1488:41:1	0/0:2,0:0:2:0,6,22:0:82:2	0/0:45,0:0:45:0,135,433:0:1825:45	1/1:0,62:62:62:589,187,0:2418:0:0	0/0:52,0:0:52:0,157,676:0:2022:52	0/1:32,18:18:50:18,0,126:672:1281:32	0/0:68,0:0:68:0,205,624:0:2730:68	0/1:12,31:31:43:127,0,76:1225:492:12	0/0:46,0:0:46:0,138,591:0:1807:46	0/1:9,13:13:22:75,0,17:524:365:9	1/1:0,27:27:27:288,81,0:997:0:0	0/1:25,22:22:47:44,0,76:863:994:25	0/0:112,0:0:112:0,337,1000:0:4405:112	0/1:64,28:28:92:21,0,348:1112:2560:64	0/0:42,0:0:42:0,126,517:0:1613:42	0/0:29,0:0:29:0,87,358:0:1136:29	0/1:12,7:7:19:60,0,57:285:484:12	1/1:0,21:21:21:231,63,0:838:0:0	0/0:35,0:0:35:0,105,311:0:1388:35	0/0:19,0:0:19:0,57,152:0:750:19	0/1:6,4:4:10:114,0,158:164:238:6	1/1:0,37:37:37:365,111,0:1425:0:0	0/1:13,25:25:38:127,0,75:1001:533:13	0/0:41,14:14:55:0,48,326:558:1664:41	0/1:56,26:26:82:60,0,252:1022:2234:56	0/0:9,0:0:9:0,27,82:0:346:9	0/0:37,0:0:37:0,111,337:0:1503:37	0/1:15,17:17:32:32,0,83:691:602:15	0/1:9,10:10:19:43,0,16:386:361:9	0/1:12,20:20:32:187,0,100:748:488:12	1/1:0,44:44:44:415,132,0:1714:0:0	0/1:49,22:22:71:8,0,239:845:1974:49	0/1:21,17:17:38:81,0,50:658:829:21	0/1:17,14:14:31:52,0,140:553:689:17	1/1:0,54:54:54:495,163,0:2101:0:0	1/1:0,55:55:55:559,166,0:2137:0:0	0/1:58,64:64:122:223,0,148:2573:2362:58	1/1:0,14:14:14:177,42,0:517:0:0	0/1:39,51:51:90:150,0,140:2001:1568:39	0/0:31,0:0:31:0,93,455:0:1222:31	1/1:0,75:75:75:718,226,0:2959:0:0	0/0:22,10:10:32:0,7,123:392:885:22	0/1:26,10:10:36:17,0,264:389:1009:26	0/1:18,17:17:35:110,0,109:649:730:18	0/0:6,0:0:6:0,18,49:0:237:6	0/0:36,0:0:36:0,108,354:0:1435:36	0/0:40,0:0:40:0,120,449:0:1623:40	0/0:70,0:0:70:0,211,716:0:2785:70	1/1:4,13:13:17:108,22,0:511:164:4	0/1:6,7:7:13:45,0,7:280:246:6	0/0:17,3:3:20:0,27,122:118:651:17	1/1:0,11:11:11:106,33,0:409:0:0	0/1:6,12:12:18:48,0,40:476:246:6	0/1:27,18:18:45:73,0,106:719:1065:27	1/1:0,26:26:26:258,78,0:1018:0:0	0/1:18,10:10:28:24,0,80:358:710:18	0/0:65,0:0:65:0,196,638:0:2577:65	0/0:38,0:0:38:0,114,377:0:1528:38	0/0:29,0:0:29:0,87,328:0:1145:29	0/0:40,3:3:43:0,107,597:123:1586:40	0/1:31,39:39:70:198,0,81:1482:1254:31	0/0:4,1:1:5:0,7,44:41:164:4	0/0:41,0:0:41:0,123,1073:0:1639:41
29381360	157206	29381360_157206	T	G	115454	.	AB=0.477613;ABP=64.6513;AC=35;AF=0.185759;AN=224;AO=10755;CIGAR=1X;DP=227134;DPB=85103;DPRA=0.977875;EPP=354.274;EPPR=3336.36;GTI=86;LEN=1;MEANALT=1.00911;MQM=13.1641;MQMR=11.3682;NS=2112;NUMALT=1;ODDS=0.0130069;PAIRED=0.844073;PAIREDR=0.877592;PAO=0;PQA=0;PQR=0;PRO=0;PROBE=SNP|RAPIDGENOMICS_3404_30157;QA=424686;QR=2916559;RO=72961;RPL=7034;RPP=2219.1;RPPR=11251.7;RPR=3721;RUN=1;SAF=4054;SAP=1417.67;SAR=6701;SRF=30714;SRP=3961.67;SRR=42247;TYPE=snp;technology.illumina=1	GT:AD:AO:DP:PL:QA:QR:RO	0/1:21,25:25:46:73,0,58:1013:798:21	0/1:27,24:24:51:103,0,128:971:1103:27	0/0:23,0:0:23:0,69,213:0:880:23	0/0:122,0:0:122:0,367,1228:0:4911:122	0/0:42,0:0:42:0,126,670:0:1656:42	0/0:94,0:0:94:0,283,976:0:3767:94	0/1:7,5:5:12:115,0,73:201:275:7	0/0:18,0:0:18:0,54,158:0:707:18	0/1:19,21:21:40:103,0,37:839:680:19	0/0:69,0:0:69:0,208,649:0:2769:69	0/0:37,2:2:39:0,97,396:82:1454:37	0/0:38,0:0:38:0,114,458:0:1540:38	0/0:74,0:0:74:0,223,676:0:2934:74	0/0:31,0:0:31:0,93,293:0:1240:31	0/0:64,0:0:64:0,193,724:0:2524:64	0/0:127,0:0:127:0,382,1343:0:5086:127	0/0:32,0:0:32:0,96,518:0:1227:32	0/0:113,0:0:113:0,340,1026:0:4494:113	0/0:94,0:0:94:0,283,986:0:3742:94	0/0:71,0:0:71:0,214,843:0:2773:71	0/1:38,27:27:65:69,0,185:1073:1528:38	0/0:72,0:0:72:0,217,701:0:2870:72	0/0:27,0:0:27:0,81,288:0:1103:27	0/0:118,0:0:118:0,355,1121:0:4755:118	0/0:9,0:0:9:0,27,83:0:342:9	0/0:61,0:0:61:0,184,1090:0:2386:61	0/0:93,0:0:93:0,280,873:0:3725:93	0/1:35,56:56:91:285,0,59:2210:1404:35	0/0:128,0:0:128:0,385,1131:0:5100:128	0/1:34,38:38:72:111,0,114:1545:1344:34	0/0:36,0:0:36:0,108,396:0:1446:36	0/0:56,0:0:56:0,169,460:0:2249:56	0/0:119,0:0:119:0,358,1363:0:4791:119	0/0:23,0:0:23:0,69,269:0:922:23	1/1:0,62:62:62:556,187,0:2445:0:0	0/1:1,4:4:5:81,0,15:160:32:1	0/0:62,0:0:62:0,187,641:0:2519:62	0/0:40,0:0:40:0,120,606:0:1570:40	0/0:71,0:0:71:0,214,870:0:2833:71	0/1:43,38:38:81:144,0,194:1501:1673:43	0/0:29,0:0:29:0,87,292:0:1147:29	0/1:39,61:61:100:298,0,99:2445:1578:39	0/0:108,0:0:108:0,325,1000:0:4359:108	0/0:13,0:0:13:0,39,198:0:529:13	0/0:73,0:0:73:0,220,776:0:2923:73	0/0:23,0:0:23:0,69,224:0:934:23	0/0:130,0:0:130:0,391,1331:0:5252:130	0/0:117,0:0:117:0,352,1141:0:4652:117	0/0:53,0:0:53:0,160,871:0:2041:53	0/0:92,0:0:92:0,277,929:0:3724:92	0/0:8,0:0:8:0,24,107:0:310:8	0/0:68,0:0:68:0,205,624:0:2760:68	0/0:77,0:0:77:0,232,845:0:3009:77	0/0:58,0:0:59:0,175,723:0:2316:58	0/0:123,0:0:123:0,370,1271:0:4887:123	1/1:26,92:92:118:659,79,0:3680:1035:26	0/0:87,0:0:87:0,262,860:0:3467:87	0/0:44,0:0:44:0,132,464:0:1781:44	0/0:33,0:0:33:0,99,312:0:1317:33	0/1:9,15:15:24:75,0,7:602:365:9	0/1:51,25:25:76:39,0,284:1007:1987:51	0/0:204,0:0:204:0,614,1903:0:8274:204	0/0:58,0:0:58:0,175,521:0:2348:58	0/0:49,0:0:49:0,148,433:0:1961:49	0/0:13,0:0:13:0,39,123:0:498:13	0/0:29,0:0:29:0,87,305:0:1149:29	0/1:12,21:21:33:143,0,89:844:478:12	1/1:13,31:31:44:245,26,0:1244:525:13	0/0:8,0:0:8:0,24,150:0:328:8	0/0:29,0:0:29:0,87,573:0:1168:29	0/1:42,47:47:89:224,0,252:1878:1638:42	0/0:76,0:0:76:0,229,733:0:3060:76	0/0:162,0:0:162:0,488,1621:0:6486:162	0/0:81,0:0:81:0,244,799:0:3252:81	1/1:0,5:5:5:63,15,0:205:0:0	0/0:65,0:0:65:0,196,596:0:2631:65	0/0:37,0:0:37:0,111,327:0:1480:37	0/0:27,0:0:27:0,81,334:0:1098:27	0/1:11,14:14:25:93,0,47:549:430:11	0/0:88,0:0:88:0,265,956:0:3553:88	0/0:111,0:0:111:0,334,1042:0:4419:111	0/0:95,0:0:95:0,286,902:0:3857:95	0/0:76,0:0:76:0,229,745:0:3072:76	0/1:36,46:46:82:171,0,83:1828:1418:36	0/0:31,0:0:31:0,93,304:0:1249:31	0/1:69,103:103:172:394,0,253:4097:2809:69	0/0:13,1:1:14:0,34,174:41:521:13	0/0:104,0:0:104:0,313,964:0:4127:104	0/0:36,0:0:36:0,108,408:0:1444:36	1/1:0,50:50:50:522,151,0:1962:0:0	0/0:50,0:0:50:0,151,567:0:1988:50	0/0:60,0:0:60:0,181,614:0:2444:60	0/0:62,0:0:62:0,187,717:0:2433:62	0/0:22,0:0:22:0,66,255:0:858:22	0/0:117,0:0:117:0,352,1189:0:4706:117	0/0:28,0:0:28:0,84,250:0:1103:28	1/1:3,61:61:64:661,147,0:2451:123:3	0/0:29,0:0:29:0,87,270:0:1138:29	0/1:8,6:6:14:15,0,125:242:310:8	0/0:28,0:0:28:0,84,272:0:1121:28	0/0:23,0:0:23:0,69,212:0:939:23	1/1:4,28:28:32:290,67,0:1131:160:4	0/0:21,1:1:22:0,34,167:41:831:21	0/0:31,6:6:37:0,51,242:246:1241:31	1/1:0,43:43:43:512,129,0:1715:0:0	0/0:133,0:0:133:0,400,1205:0:5329:133	0/0:51,0:0:51:0,154,557:0:2050:51	0/0:21,0:0:21:0,63,207:0:809:21	0/0:34,0:0:34:0,102,329:0:1346:34	0/0:68,0:0:68:0,205,713:0:2718:68	0/1:2,9:9:11:143,0,1:356:63:2	0/0:20,0:0:20:0,60,596:0:781:20
29381366	108859	29381366_108859	A	G	69470.7	.	AB=0.487151;ABP=11.9389;AC=20;AF=0.0600248;AN=224;AO=3562;CIGAR=1X;DP=275660;DPB=123212;DPRA=0.971295;EPP=105.488;EPPR=2573.08;GTI=27;LEN=1;MEANALT=1.02358;MQM=12.8776;MQMR=11.5413;NS=2112;NUMALT=1;ODDS=0.173065;PAIRED=0.871982;PAIREDR=0.876976;PAO=0;PQA=0;PQR=0;PRO=0;PROBE=SNP|RAPIDGENOMICS_3404_06813||SNP|RAPIDGENOMICS_3404_06814;QA=138395;QR=4498097;RO=116075;RPL=1726;RPP=10.3867;RPPR=840.035;RPR=1836;RUN=1;SAF=1786;SAP=3.07126;SAR=1776;SRF=57785;SRP=7.78118;SRR=58290;TYPE=snp;technology.illumina=1	GT:AD:AO:DP:PL:QA:QR:RO	0/0:59,0:0:59:0,178,504:0:2264:59	0/0:36,0:0:36:0,108,401:0:1363:36	1/1:4,11:11:15:65,5,0:451:146:4	0/0:160,0:0:160:0,482,1538:0:6286:160	0/0:42,0:0:42:0,126,535:0:1626:42	0/0:130,0:0:130:0,391,1329:0:4906:130	0/0:17,0:0:17:0,51,273:0:651:17	0/0:15,0:0:15:0,45,122:0:603:15	0/0:104,0:0:104:0,313,1245:0:4059:104	0/0:124,0:0:124:0,373,1201:0:4827:124	0/0:9,0:0:9:0,27,84:0:333:9	0/0:113,0:0:113:0,340,1025:0:4377:113	0/1:43,54:54:97:213,0,95:2158:1609:43	0/0:73,0:0:73:0,220,740:0:2837:73	0/1:57,53:53:110:186,0,187:2081:2171:57	0/0:153,0:0:153:0,461,1431:0:5927:153	0/0:29,0:0:29:0,87,508:0:1072:29	0/0:153,0:0:153:0,461,1665:0:5919:153	0/0:157,0:0:157:0,473,1549:0:6182:157	0/0:115,0:0:115:0,346,1176:0:4436:115	0/0:120,0:0:120:0,361,1218:0:4644:120	0/0:141,0:0:141:0,424,1405:0:5505:141	0/0:50,0:0:50:0,151,501:0:1913:50	0/0:191,0:0:191:0,575,1747:0:7526:191	0/0:41,0:0:41:0,123,446:0:1547:41	1/1:2,80:80:82:1664,178,0:3058:78:2	0/0:135,0:0:135:0,406,1406:0:5150:135	0/0:138,0:0:138:0,415,1560:0:5366:138	0/0:120,0:0:120:0,361,1146:0:4614:120	0/1:45,44:44:89:116,0,149:1700:1732:45	0/0:67,0:0:67:0,202,611:0:2623:67	0/0:37,0:0:37:0,111,389:0:1438:37	0/0:187,0:0:187:0,563,1923:0:7300:187	1/1:11,46:46:57:265,32,0:1838:451:11	1/1:0,58:58:58:540,175,0:2324:0:0	0/0:12,0:0:12:0,36,199:0:469:12	0/0:101,1:1:102:0,297,1113:22:3948:101	0/0:93,0:0:93:0,280,969:0:3676:93	0/1:20,25:25:45:118,0,53:1013:799:20	0/0:125,0:0:125:0,376,1337:0:4761:125	0/0:96,0:0:96:0,289,914:0:3688:96	0/0:127,0:0:127:0,382,1136:0:4977:127	0/0:180,0:0:180:0,542,1777:0:7098:180	0/0:24,0:0:24:0,72,215:0:950:24	0/0:97,0:0:97:0,292,969:0:3773:97	0/0:55,0:0:55:0,166,566:0:2163:55	0/0:157,0:0:158:0,473,1511:0:6114:157	0/0:102,0:0:102:0,307,1055:0:4025:102	0/1:37,27:27:64:446,0,593:1035:1416:37	0/0:92,0:0:92:0,277,898:0:3483:92	0/0:20,0:0:20:0,60,192:0:728:20	0/0:91,0:0:91:0,274,897:0:3535:91	0/1:37,59:59:96:301,0,62:2324:1448:37	0/0:58,0:0:58:0,175,919:0:2207:58	0/0:60,0:0:60:0,181,768:0:2309:60	0/1:32,31:31:63:155,0,79:1237:1238:32	0/0:53,0:0:53:0,160,537:0:2068:53	0/0:39,0:0:39:0,117,304:0:1561:39	0/0:49,0:0:49:0,148,592:0:1863:49	0/0:29,0:0:29:0,87,400:0:1128:29	0/0:94,0:0:94:0,283,995:0:3688:94	0/0:262,0:0:262:0,789,2478:0:10279:262	0/0:174,0:0:174:0,524,1622:0:6888:174	0/0:61,0:0:61:0,184,622:0:2344:61	0/0:35,8:8:43:0,21,235:324:1348:35	0/0:59,0:0:59:0,178,607:0:2304:59	0/0:72,0:0:72:0,217,818:0:2793:72	0/0:75,0:0:75:0,226,766:0:2993:75	0/0:14,0:0:14:0,42,139:0:493:14	0/0:28,0:0:28:0,84,659:0:1055:28	0/0:112,0:0:112:0,337,1135:0:4327:112	0/0:66,0:0:66:0,199,625:0:2586:66	0/1:76,116:116:192:483,0,114:4655:2987:76	0/0:99,0:0:99:0,298,1032:0:3883:99	0/0:9,0:0:9:0,27,111:0:369:9	0/0:53,0:0:53:0,160,542:0:2046:53	0/0:85,0:0:85:0,256,889:0:3241:85	0/0:36,0:0:36:0,108,353:0:1412:36	0/0:44,0:0:44:0,132,590:0:1689:44	0/0:87,0:0:87:0,262,856:0:3376:87	0/0:130,0:0:130:0,391,1219:0:5127:130	0/0:54,0:0:54:0,163,567:0:2089:54	0/0:97,0:0:97:0,292,960:0:3763:97	0/0:91,0:0:91:0,274,984:0:3561:91	0/1:62,45:45:107:50,0,270:1758:2405:62	0/0:152,0:0:152:0,458,1673:0:6010:152	0/0:36,0:0:36:0,108,376:0:1411:36	0/0:123,0:0:123:0,370,1314:0:4758:123	0/0:39,0:0:39:0,117,371:0:1531:39	0/0:214,0:0:214:0,644,2100:0:8310:214	0/0:81,0:0:81:0,244,703:0:3171:81	0/0:136,0:0:136:0,409,1395:0:5349:136	0/0:67,0:0:67:0,202,688:0:2558:67	0/0:24,0:0:24:0,72,218:0:949:24	0/0:102,0:0:102:0,307,953:0:3991:102	0/0:77,0:0:77:0,232,775:0:3079:77	0/0:90,0:0:90:0,271,942:0:3508:90	1/1:7,36:36:43:282,76,0:1440:279:7	0/0:34,0:0:34:0,102,407:0:1356:34	0/1:21,9:9:30:3,0,141:365:814:21	0/0:40,0:0:40:0,120,419:0:1527:40	0/0:48,0:0:48:0,144,511:0:1830:48	0/0:71,0:0:71:0,214,727:0:2776:71	0/0:87,30:30:117:0,71,535:1226:3372:87	0/0:92,25:25:117:0,89,684:958:3600:92	0/0:191,2:2:193:0,564,2111:73:7437:191	0/0:86,0:0:86:0,259,789:0:3336:86	0/0:51,0:0:51:0,154,542:0:1985:51	0/0:64,0:0:64:0,193,577:0:2594:64	0/0:99,0:0:99:0,298,1010:0:3804:99	0/0:39,0:0:39:0,117,336:0:1532:39	0/0:43,0:0:43:0,129,835:0:1603:43
29381366	130503	29381366_130503	A	G	60030	.	AB=0.482388;ABP=17.5431;AC=21;AF=0.0597153;AN=224;AO=3268;CIGAR=1X;DP=244250;DPB=107726;DPRA=1.01292;EPP=55.8512;EPPR=2074.15;GTI=24;LEN=1;MEANALT=1.00481;MQM=12.9339;MQMR=11.3225;NS=2112;NUMALT=1;ODDS=0.0199727;PAIRED=0.864749;PAIREDR=0.888939;PAO=0;PQA=0;PQR=0;PRO=0;PROBE=SNP|RAPIDGENOMICS_3404_06812;QA=129036;QR=4075331;RO=101413;RPL=1668;RPP=6.08279;RPPR=7.40427;RPR=1600;RUN=1;SAF=1729;SAP=26.9975;SAR=1539;SRF=53187;SRP=529.996;SRR=48226;TYPE=snp;technology.illumina=1	GT:AD:AO:DP:PL:QA:QR:RO	0/0:88,0:0:88:0,265,743:0:3578:88	0/0:54,0:0:54:0,163,485:0:2180:54	0/0:15,6:6:21:0,16,73:242:611:15	0/0:265,0:0:265:0,798,2519:0:10697:265	0/0:21,0:0:21:0,63,349:0:861:21	0/0:108,0:0:108:0,325,1174:0:4362:108	0/0:17,0:0:17:0,51,273:0:672:17	0/0:18,0:0:18:0,54,179:0:726:18	0/0:77,0:0:77:0,232,723:0:3098:77	0/0:124,0:0:126:0,373,1088:0:5032:124	0/0:17,0:0:17:0,51,143:0:697:17	0/0:95,0:0:95:0,286,1073:0:3792:95	0/1:24,19:19:43:86,0,95:723:962:24	0/0:27,0:0:27:0,81,222:0:1098:27	0/1:45,36:36:81:80,0,184:1335:1788:45	0/0:230,0:0:231:0,692,2305:0:9248:230	0/0:34,0:0:34:0,102,706:0:1354:34	0/0:119,0:0:119:0,358,1133:0:4781:119	0/0:129,0:0:129:0,388,1218:0:5175:129	0/0:65,0:0:65:0,196,617:0:2626:65	0/0:153,0:0:153:0,461,1591:0:6103:153	0/0:79,0:0:79:0,238,884:0:3178:79	0/0:44,0:0:44:0,132,555:0:1787:44	0/0:220,0:0:220:0,662,2142:0:8935:220	0/0:29,0:0:29:0,87,294:0:1166:29	1/1:0,79:79:79:1481,238,0:3136:0:0	0/0:115,0:0:115:0,346,1197:0:4644:115	0/0:98,0:0:98:0,295,1061:0:3938:98	0/0:141,0:0:141:0,424,1585:0:5733:141	0/1:43,52:52:95:253,0,90:2099:1717:43	0/0:40,0:0:40:0,120,354:0:1604:40	0/0:47,0:0:47:0,141,448:0:1900:47	0/0:170,0:0:170:0,512,1883:0:6852:170	1/1:15,35:35:50:231,32,0:1423:583:15	1/1:0,60:60:60:591,181,0:2388:0:0	0/0:2,0:0:2:0,6,62:0:78:2	0/0:71,0:0:71:0,214,629:0:2850:71	0/0:61,0:0:61:0,184,713:0:2484:61	0/1:8,19:19:27:95,0,18:763:324:8	0/0:141,0:0:141:0,424,1353:0:5668:141	0/0:65,0:0:65:0,196,698:0:2574:65	0/0:94,0:0:94:0,283,957:0:3787:94	0/0:121,0:0:121:0,364,1188:0:4854:121	0/0:14,0:0:14:0,42,127:0:561:14	0/0:139,0:0:139:0,418,1231:0:5623:139	0/0:40,0:0:40:0,120,546:0:1572:40	0/0:123,0:0:123:0,370,1149:0:4963:123	0/0:101,0:0:101:0,304,1033:0:4075:101	0/1:15,42:42:57:754,0,117:1665:611:15	0/0:89,0:0:89:0,268,798:0:3581:89	0/0:8,0:0:8:0,24,64:0:328:8	0/0:111,0:0:111:0,334,1393:0:4473:111	0/1:89,52:52:141:143,0,402:2124:3613:89	0/0:68,0:0:68:0,205,874:0:2697:68	0/0:79,0:0:79:0,238,794:0:3193:79	0/1:34,22:22:56:42,0,258:898:1364:34	0/0:87,0:0:87:0,262,815:0:3522:87	0/0:47,0:0:47:0,141,488:0:1872:47	0/0:41,0:0:41:0,123,380:0:1665:41	0/0:47,0:0:47:0,141,474:0:1923:47	0/0:56,0:0:56:0,169,529:0:2220:56	0/0:249,0:0:249:0,750,2515:0:10078:249	0/0:141,0:0:141:0,424,1406:0:5636:141	0/0:52,0:0:52:0,157,499:0:2083:52	1/1:7,41:41:48:320,56,0:1665:269:7	0/0:56,0:0:56:0,169,610:0:2269:56	0/0:70,0:0:70:0,211,697:0:2818:70	0/0:46,0:0:46:0,138,497:0:1853:46	0/0:23,0:0:23:0,69,567:0:930:23	0/0:29,0:0:29:0,87,745:0:1185:29	0/0:76,0:0:76:0,229,785:0:3035:76	0/0:82,0:0:82:0,247,932:0:3293:82	0/1:95,53:53:148:79,0,509:2124:3793:95	0/0:82,0:0:82:0,247,859:0:3301:82	0/0:24,0:0:24:0,72,185:0:980:24	0/0:73,0:0:73:0,220,810:0:2942:73	0/0:60,0:0:60:0,181,589:0:2411:60	0/0:41,0:0:41:0,123,402:0:1654:41	0/0:24,0:0:24:0,72,270:0:958:24	0/0:88,0:0:88:0,265,812:0:3541:88	0/0:208,0:0:208:0,626,1935:0:8395:208	0/0:38,0:0:38:0,114,328:0:1554:38	0/0:52,0:0:52:0,157,482:0:2102:52	0/0:119,0:0:119:0,358,1224:0:4760:119	0/1:67,46:46:113:87,0,336:1842:2718:67	0/0:144,0:0:144:0,433,1500:0:5824:144	0/0:30,0:0:30:0,90,375:0:1205:30	0/0:100,0:0:100:0,301,1137:0:3986:100	0/0:37,0:0:37:0,111,523:0:1482:37	0/0:110,0:0:110:0,331,1036:0:4424:110	0/0:52,0:0:52:0,157,539:0:2054:52	0/0:72,0:0:72:0,217,697:0:2936:72	0/0:62,0:0:62:0,187,529:0:2511:62	0/0:15,0:0:15:0,45,148:0:611:15	0/0:65,0:0:65:0,196,633:0:2586:65	0/0:66,0:0:66:0,199,644:0:2658:66	0/0:125,0:0:125:0,376,1289:0:5010:125	0/1:30,15:15:45:19,0,102:601:1216:30	0/0:14,0:0:14:0,42,137:0:566:14	0/1:24,27:27:51:99,0,133:1059:984:24	0/0:38,0:0:38:0,114,480:0:1532:38	0/0:37,0:0:37:0,111,316:0:1500:37	0/0:35,0:0:35:0,105,386:0:1416:35	0/1:36,49:49:85:321,0,68:1975:1458:36	0/1:45,38:38:83:69,0,252:1546:1832:45	0/0:196,0:0:196:0,590,2038:0:7935:196	0/0:58,0:0:58:0,175,512:0:2366:58	0/0:40,0:0:40:0,120,393:0:1591:40	0/0:29,0:0:29:0,87,322:0:1168:29	0/0:65,0:0:65:0,196,700:0:2645:65	0/0:23,0:0:23:0,69,199:0:939:23	0/0:34,0:0:34:0,102,565:0:1322:34
29381366	191267	29381366_191267	C	G	27287.5	.	AB=0.486559;ABP=5.34522;AC=12;AF=0.025387;AN=224;AO=935;CIGAR=1X;DP=145152;DPB=55050;DPRA=1.0121;EPP=4.46182;EPPR=114.358;GTI=23;LEN=1;MEANALT=1;MQM=15.5005;MQMR=11.3623;NS=2112;NUMALT=1;ODDS=0.0961734;PAIRED=0.768984;PAIREDR=0.910693;PAO=0;PQA=0;PQR=0;PRO=0;PROBE=SNP|RAPIDGENOMICS_3404_06811;QA=36872;QR=2142882;RO=54128;RPL=631;RPP=251.345;RPPR=26425.9;RPR=304;RUN=1;SAF=153;SAP=921.859;SAR=782;SRF=11999;SRP=36422.2;SRR=42129;TYPE=snp;technology.illumina=1	GT:AD:AO:DP:PL:QA:QR:RO	0/0:50,0:0:50:0,151,518:0:1984:50	0/0:14,0:0:14:0,42,135:0:570:14	0/0:4,0:0:4:0,12,32:0:160:4	0/0:84,0:0:84:0,253,782:0:3298:84	0/0:31,0:0:31:0,93,390:0:1238:31	0/0:52,0:0:52:0,157,552:0:2012:52	0/0:11,0:0:11:0,33,347:0:443:11	0/0:10,0:0:10:0,30,79:0:410:10	0/0:59,0:0:59:0,178,530:0:2363:59	0/0:86,0:0:86:0,259,788:0:3404:86	0/0:10,0:0:10:0,30,136:0:402:10	0/0:58,0:0:58:0,175,555:0:2311:58	0/1:11,26:26:37:119,0,0:1045:451:11	0/0:41,0:0:41:0,123,445:0:1652:41	0/0:44,0:0:44:0,132,357:0:1741:44	0/0:56,0:0:56:0,169,626:0:2240:56	0/0:23,0:0:23:0,69,426:0:890:23	0/0:36,0:0:36:0,108,351:0:1437:36	0/0:36,0:0:36:0,108,318:0:1433:36	0/0:84,0:0:84:0,253,834:0:3355:84	0/0:66,0:0:66:0,199,679:0:2636:66	0/0:34,0:0:34:0,102,318:0:1378:34	0/0:42,0:0:42:0,126,326:0:1644:42	0/0:89,0:0:89:0,268,908:0:3550:89	0/0:19,0:0:19:0,57,166:0:759:19	1/1:0,87:87:87:2028,262,0:3457:0:0	0/0:54,0:0:54:0,163,600:0:2111:54	0/0:37,0:0:37:0,111,427:0:1440:37	0/0:73,0:0:73:0,220,679:0:2891:73	0/1:20,30:30:50:150,0,26:1213:775:20	0/0:18,0:0:18:0,54,175:0:717:18	0/0:23,0:0:23:0,69,236:0:921:23	0/0:57,0:0:57:0,172,574:0:2273:57	0/0:18,0:0:18:0,54,178:0:688:18	0/1:34,44:44:78:290,0,47:1676:1365:34	0/0:19,0:0:19:0,57,191:0:754:19	0/0:26,0:0:26:0,78,265:0:996:26	0/0:44,0:0:44:0,132,406:0:1774:44	0/1:15,8:8:23:14,0,67:324:593:15	0/0:48,0:0:48:0,144,451:0:1860:48	0/0:26,0:0:26:0,78,270:0:1039:26	0/0:69,0:0:69:0,208,679:0:2784:69	0/0:73,0:0:73:0,220,709:0:2877:73	0/0:22,0:0:22:0,66,273:0:867:22	0/0:27,0:0:27:0,81,254:0:1063:27	0/0:23,0:0:24:0,69,206:0:921:23	0/0:39,0:0:39:0,117,376:0:1505:39	0/0:96,0:0:96:0,289,857:0:3726:96	0/0:41,0:0:41:0,123,856:0:1611:41	0/0:23,0:0:23:0,69,331:0:939:23	0/0:13,0:0:13:0,39,111:0:533:13	0/0:53,0:0:53:0,160,512:0:2132:53	0/0:79,0:0:79:0,238,720:0:3128:79	0/0:43,0:0:43:0,129,523:0:1657:43	0/0:43,0:0:43:0,129,499:0:1712:43	0/0:51,13:13:64:0,51,408:515:2023:51	0/0:15,0:0:15:0,45,151:0:615:15	0/0:19,0:0:19:0,57,154:0:749:19	0/0:33,0:0:33:0,99,267:0:1268:33	0/0:21,0:0:21:0,63,213:0:817:21	0/0:23,0:0:23:0,69,203:0:922:23	0/0:163,0:0:163:0,491,1554:0:6529:163	0/0:68,0:0:68:0,205,730:0:2694:68	0/0:55,0:0:55:0,166,625:0:2176:55	0/0:20,0:0:20:0,60,164:0:783:20	0/0:43,0:0:43:0,129,377:0:1735:43	0/0:13,0:0:13:0,39,102:0:484:13	0/0:17,0:0:17:0,51,162:0:672:17	0/0:9,0:0:9:0,27,100:0:349:9	0/0:14,1:1:15:0,37,312:41:548:14	0/0:90,0:0:90:0,271,918:0:3551:90	0/0:36,0:0:36:0,108,403:0:1422:36	0/1:29,37:37:66:158,0,86:1500:1162:29	0/0:50,0:0:50:0,151,484:0:1976:50	0/0:5,0:0:5:0,15,46:0:205:5	0/0:19,0:0:19:0,57,164:0:762:19	0/0:24,0:0:24:0,72,221:0:958:24	0/0:27,0:0:27:0,81,340:0:1084:27	0/0:25,0:0:25:0,75,302:0:953:25	0/0:65,0:0:65:0,196,556:0:2581:65	0/0:122,0:0:122:0,367,1146:0:4895:122	0/0:13,0:0:13:0,39,114:0:473:13	0/0:15,0:0:15:0,45,137:0:552:15	0/0:37,0:0:37:0,111,359:0:1464:37	0/1:13,17:17:30:106,0,52:684:516:13	0/0:54,0:0:54:0,163,518:0:2155:54	0/0:12,0:0:12:0,36,114:0:480:12	0/0:121,0:0:121:0,364,1381:0:4854:121	0/0:25,0:0:25:0,75,366:0:940:25	0/0:54,0:0:54:0,163,617:0:2168:54	0/0:42,0:0:42:0,126,420:0:1646:42	0/0:35,0:0:35:0,105,350:0:1323:35	0/0:39,0:0:39:0,117,345:0:1548:39	0/0:8,0:0:8:0,24,78:0:328:8	0/0:40,0:0:40:0,120,340:0:1582:40	0/0:28,0:0:28:0,84,282:0:1096:28	0/0:48,0:0:48:0,144,491:0:1911:48	0/1:10,5:5:15:65,0,55:197:402:10	0/0:6,0:0:6:0,18,95:0:242:6	0/0:43,0:0:43:0,129,452:0:1722:43	0/0:27,0:0:27:0,81,300:0:1060:27	0/0:10,0:0:10:0,30,147:0:387:10	0/0:34,0:0:34:0,102,400:0:1350:34	0/1:31,24:24:55:167,0,159:946:1220:31	1/1:3,16:16:19:143,26,0:648:123:3	0/0:94,0:0:94:0,283,937:0:3713:94	0/0:49,0:0:49:0,148,412:0:1949:49	0/0:34,0:0:34:0,102,375:0:1344:34	0/0:33,0:0:33:0,99,303:0:1318:33	0/0:57,0:0:57:0,172,604:0:2285:57	0/0:8,0:0:8:0,24,67:0:328:8	0/0:35,0:0:35:0,105,727:0:1382:35
29381366	191308	29381366_191308	G	A	57115.6	.	AB=0.487805;ABP=9.15398;AC=23;AF=0.0616099;AN=224;AO=2998;CIGAR=1X;DP=209976;DPB=87226;DPRA=0.979787;EPP=425.785;EPPR=3537.99;GTI=37;LEN=1;MEANALT=1;MQM=13.8446;MQMR=11.438;NS=2112;NUMALT=1;ODDS=0.0398684;PAIRED=0.828886;PAIREDR=0.890551;PAO=0;PQA=0;PQR=0;PRO=0;PROBE=SNP|RAPIDGENOMICS_3404_06811;QA=117466;QR=3264086;RO=81819;RPL=1818;RPP=297.835;RPPR=34776.3;RPR=1180;RUN=1;SAF=957;SAP=854.112;SAR=2041;SRF=30127;SRP=12345.4;SRR=51692;TYPE=snp;technology.illumina=1	GT:AD:AO:DP:PL:QA:QR:RO	0/0:75,0:0:75:0,226,781:0:3032:75	0/0:17,0:0:17:0,51,159:0:679:17	0/1:6,8:8:14:25,0,5:328:246:6	0/0:122,0:0:122:0,367,1147:0:4929:122	0/0:47,0:0:47:0,141,585:0:1822:47	0/0:89,0:0:89:0,268,983:0:3535:89	0/0:15,0:0:15:0,45,353:0:607:15	0/0:21,0:0:21:0,63,262:0:834:21	0/0:105,0:0:105:0,316,929:0:4157:105	0/0:99,0:0:99:0,298,947:0:3940:99	0/0:9,0:0:9:0,27,124:0:360:9	0/0:74,0:0:74:0,223,720:0:2955:74	1/1:18,49:49:67:285,33,0:1954:702:18	0/0:72,0:0:72:0,217,685:0:2906:72	0/1:35,53:53:88:180,0,73:2120:1404:35	0/0:88,0:0:88:0,265,913:0:3480:88	0/0:35,0:0:35:0,105,726:0:1340:35	0/0:73,0:0:73:0,220,680:0:2955:73	0/0:63,0:0:63:0,190,578:0:2526:63	0/0:122,0:0:122:0,367,1226:0:4848:122	0/0:93,0:0:93:0,280,948:0:3753:93	0/0:74,0:0:74:0,223,675:0:2925:74	0/0:53,0:0:53:0,160,411:0:2047:53	0/0:148,0:0:148:0,446,1531:0:5913:148	0/0:30,0:0:30:0,90,307:0:1217:30	1/1:0,91:91:91:2053,274,0:3588:0:0	0/0:98,0:0:98:0,295,1091:0:3922:98	0/0:71,0:0:71:0,214,791:0:2721:71	0/0:139,0:0:139:0,418,1349:0:5578:139	0/1:45,52:52:97:193,0,114:2098:1802:45	0/0:22,0:0:22:0,66,187:0:894:22	0/0:53,0:0:53:0,160,492:0:2129:53	0/0:95,0:0:95:0,286,1134:0:3739:95	1/1:2,24:24:26:220,58,0:923:68:2	1/1:0,95:95:95:1008,286,0:3791:0:0	0/0:25,0:0:25:0,75,323:0:1003:25	0/0:55,0:0:55:0,166,519:0:2216:55	0/0:65,0:0:65:0,196,613:0:2618:65	0/1:19,14:14:33:58,0,82:565:754:19	0/0:67,0:0:67:0,202,698:0:2699:67	0/0:31,0:0:31:0,93,286:0:1267:31	0/0:102,0:0:102:0,307,929:0:4024:102	0/0:112,0:0:113:0,337,1103:0:4443:112	0/0:21,0:0:21:0,63,271:0:830:21	0/0:70,0:0:70:0,211,710:0:2749:70	0/0:27,0:0:27:0,81,309:0:1086:27	0/0:111,0:0:111:0,334,1048:0:4365:111	0/0:124,0:0:124:0,373,1186:0:4940:124	0/1:35,21:21:56:323,0,424:820:1383:35	0/0:32,0:0:32:0,96,393:0:1277:32	0/0:16,0:0:16:0,48,134:0:652:16	0/0:80,0:0:80:0,241,733:0:3176:80	0/1:65,49:49:114:141,0,236:1980:2597:65	0/0:52,0:0:52:0,157,713:0:2037:52	0/0:83,0:0:83:0,250,938:0:3287:83	0/0:76,27:27:103:0,49,480:1098:3018:76	0/0:27,0:0:27:0,81,336:0:1079:27	0/0:33,0:0:33:0,99,381:0:1291:33	0/0:43,0:0:43:0,129,376:0:1724:43	0/0:25,0:0:25:0,75,272:0:1003:25	0/0:30,0:0:30:0,90,287:0:1209:30	0/0:236,0:0:238:0,710,2216:0:9491:236	0/0:117,0:0:117:0,352,1170:0:4659:117	0/0:77,0:0:77:0,232,828:0:3077:77	1/1:12,24:24:36:112,15,0:972:484:12	0/0:57,0:0:57:0,172,550:0:2275:57	0/0:22,0:0:22:0,66,308:0:890:22	0/0:30,0:0:30:0,90,267:0:1208:30	0/0:20,0:0:20:0,60,262:0:789:20	0/0:19,1:1:20:0,52,391:41:702:19	0/0:120,0:0:120:0,361,1132:0:4779:120	0/0:56,0:0:56:0,169,612:0:2231:56	0/1:40,63:63:103:356,0,71:2497:1571:40	0/0:72,0:0:72:0,217,749:0:2887:72	0/0:10,0:0:10:0,30,101:0:388:10	0/0:53,0:0:53:0,160,485:0:2096:53	0/0:47,0:0:47:0,141,418:0:1901:47	0/0:46,0:0:46:0,138,538:0:1835:46	0/0:30,0:0:31:0,90,266:0:1156:30	0/0:72,0:0:72:0,217,621:0:2892:72	0/0:162,0:0:162:0,488,1510:0:6547:162	0/0:33,0:0:33:0,99,266:0:1325:33	0/0:40,0:0:40:0,120,379:0:1578:40	0/0:70,0:0:70:0,211,670:0:2762:70	0/1:21,16:16:37:58,0,182:656:834:21	0/0:102,0:0:102:0,307,986:0:4037:102	0/0:17,0:0:17:0,51,174:0:697:17	0/0:139,0:0:139:0,418,1483:0:5506:139	0/0:33,0:0:33:0,99,486:0:1269:33	0/0:92,0:0:92:0,277,1010:0:3681:92	0/0:67,0:0:67:0,202,650:0:2636:67	0/0:72,0:0:72:0,217,766:0:2913:72	0/0:86,0:0:87:0,259,851:0:3386:86	0/0:12,0:0:12:0,36,110:0:483:12	0/0:51,0:0:51:0,154,494:0:2009:51	0/0:38,0:0:38:0,114,351:0:1514:38	0/0:65,0:0:65:0,196,654:0:2553:65	0/1:16,6:6:22:60,0,99:234:634:16	0/0:15,0:0:15:0,45,181:0:611:15	0/1:21,30:30:51:185,0,31:1168:844:21	0/0:51,0:0:51:0,154,523:0:2026:51	0/0:17,0:0:17:0,51,147:0:679:17	0/0:62,0:0:62:0,187,667:0:2440:62	0/1:43,29:29:72:58,0,256:1172:1738:43	1/1:7,28:28:35:221,42,0:1128:279:7	0/0:115,0:0:115:0,346,1177:0:4590:115	0/0:62,0:0:62:0,187,544:0:2483:62	0/0:30,0:0:30:0,90,349:0:1200:30	0/0:44,0:0:44:0,132,411:0:1736:44	0/0:101,0:0:101:0,304,1130:0:4074:101	0/0:15,0:0:15:0,45,144:0:593:15	0/0:45,0:0:45:0,135,968:0:1746:45
29381366	2182704	29381366_2182704	T	G	138201	.	AB=0.469488;ABP=73.9045;AC=78;AF=0.335812;AN=222;AO=9222;CIGAR=1X;DP=120574;DPB=50369;DPRA=0.966341;EPP=408.329;EPPR=631.35;GTI=157;LEN=1;MEANALT=1.00329;MQM=13.4186;MQMR=11.635;NS=2112;NUMALT=1;ODDS=0.0030028;PAIRED=0.844719;PAIREDR=0.893692;PAO=0;PQA=0;PQR=0;PRO=0;PROBE=SNP|RAPIDGENOMICS_3404_06799;QA=362799;QR=1472251;RO=37316;RPL=6148;RPP=2228.05;RPPR=16939.3;RPR=3074;RUN=1;SAF=2435;SAP=4462.72;SAR=6787;SRF=10979;SRP=13728.5;SRR=26337;TYPE=snp;technology.illumina=1	GT:AD:AO:DP:PL:QA:QR:RO	0/1:15,8:8:23:6,0,64:324:586:15	1/1:1,5:5:6:32,10,0:205:37:1	0/0:9,0:0:9:0,27,89:0:350:9	1/1:0,66:66:66:692,199,0:2663:0:0	0/0:17,0:0:17:0,51,285:0:685:17	1/1:0,46:46:46:377,138,0:1843:0:0	0/0:14,0:0:14:0,42,216:0:561:14	0/0:16,0:0:16:0,48,401:0:644:16	0/1:25,39:39:64:192,0,49:1537:992:25	0/0:83,9:9:92:0,42,586:359:3250:83	0/0:26,0:0:26:0,78,214:0:1045:26	0/0:36,0:0:36:0,108,343:0:1429:36	0/1:13,27:27:40:207,0,23:1031:489:13	0/0:11,0:0:11:0,33,101:0:451:11	0/1:25,19:19:44:94,0,147:775:967:25	0/0:84,0:0:84:0,253,768:0:3346:84	0/1:9,9:9:18:216,0,175:365:365:9	0/0:47,0:0:47:0,141,423:0:1867:47	0/0:54,0:0:55:0,163,535:0:2144:54	0/0:58,0:0:58:0,175,545:0:2274:58	0/0:66,0:0:66:0,199,656:0:2632:66	0/0:45,0:0:45:0,135,521:0:1804:45	0/0:16,0:0:16:0,48,170:0:625:16	0/0:31,9:9:40:0,19,205:365:1235:31	0/0:9,2:2:11:0,18,69:82:319:9	0/0:37,0:0:37:0,111,736:0:1431:37	0/0:57,1:1:58:0,147,585:32:2175:57	0/0:91,1:1:92:0,248,741:41:3579:91	1/1:0,76:76:76:788,229,0:3059:0:0	0/1:15,15:15:30:53,0,51:607:611:15	0/0:12,0:0:12:0,36,134:0:466:12	0/0:33,0:0:33:0,99,319:0:1272:33	0/0:72,0:0:72:0,217,752:0:2822:72	0/1:14,8:8:22:82,0,45:328:570:14	1/1:19,47:47:66:274,13,0:1923:761:19	1/1:0,6:6:6:109,18,0:246:0:0	0/0:23,0:0:23:0,69,190:0:935:23	0/0:27,9:9:36:0,20,199:342:1090:27	1/1:0,29:29:29:260,87,0:1156:0:0	0/1:15,21:21:36:136,0,8:839:577:15	0/0:44,0:0:44:0,132,550:0:1749:44	0/1:13,6:6:19:5,0,77:242:529:13	0/1:30,25:25:55:131,0,142:985:1214:30	1/1:0,3:3:3:43,9,0:109:0:0	0/1:30,21:21:51:34,0,151:848:1198:30	0/1:11,10:10:21:72,0,90:402:438:11	0/0:53,0:0:53:0,160,461:0:2119:53	0/0:59,0:0:59:0,178,722:0:2376:59	1/1:0,24:24:24:534,72,0:955:0:0	1/1:0,35:35:35:500,105,0:1385:0:0	0/1:9,1:1:10:1,0,50:41:352:9	1/1:0,39:39:39:354,117,0:1559:0:0	1/1:0,65:65:65:603,196,0:2586:0:0	1/1:0,36:36:36:557,108,0:1422:0:0	0/1:22,15:15:37:76,0,130:598:888:22	1/1:5,31:31:36:211,21,0:1251:205:5	1/1:0,43:43:43:454,129,0:1684:0:0	0/0:24,8:8:32:0,3,160:328:976:24	0/1:9,15:15:24:157,0,16:590:355:9	1/1:0,26:26:26:243,78,0:1016:0:0	0/1:42,21:21:63:26,0,198:857:1646:42	0/0:133,0:0:133:0,400,1308:0:5330:133	0/0:47,0:0:47:0,141,580:0:1897:47	0/0:40,0:0:40:0,120,341:0:1579:40	1/1:0,13:13:13:124,39,0:525:0:0	0/0:21,4:4:25:0,20,146:164:831:21	0/0:13,3:3:16:0,23,247:85:529:13	0/1:28,23:23:51:117,0,244:939:1122:28	./.:.:.:.:.:.:.:.	1/1:0,18:18:18:558,54,0:707:0:0	0/0:70,0:0:70:0,211,668:0:2744:70	0/0:16,1:1:17:0,42,152:41:627:16	0/0:31,14:14:45:0,12,222:574:1246:31	0/1:17,9:9:26:4,0,104:365:668:17	0/0:17,0:0:17:0,51,176:0:661:17	0/0:20,0:0:20:0,60,198:0:779:20	0/1:11,21:21:32:86,0,20:840:451:11	0/1:6,6:6:12:26,0,59:242:237:6	0/1:11,13:13:24:139,0,89:492:406:11	0/1:19,8:8:27:35,0,121:328:767:19	1/1:0,75:75:75:791,226,0:3018:0:0	0/1:14,17:17:31:97,0,48:657:562:14	0/0:24,0:0:24:0,72,225:0:980:24	0/1:19,22:22:41:140,0,81:855:748:19	0/0:14,3:3:17:0,27,106:119:565:14	0/1:30,6:6:36:54,0,162:221:1177:30	0/0:6,0:0:6:0,18,46:0:228:6	0/0:74,0:0:74:0,223,816:0:2967:74	0/1:7,9:9:16:86,0,30:365:283:7	0/1:22,36:36:58:175,0,33:1456:823:22	0/0:16,0:0:16:0,48,156:0:612:16	0/0:20,8:8:28:0,19,181:319:786:20	0/1:11,11:11:22:33,0,57:443:429:11	0/0:6,3:3:9:0,2,24:119:223:6	0/0:44,0:0:44:0,132,431:0:1741:44	0/0:16,0:0:16:0,48,125:0:652:16	0/0:41,0:0:41:0,123,474:0:1608:41	1/1:0,3:3:3:70,9,0:123:0:0	0/0:18,0:0:18:0,54,160:0:674:18	0/1:20,13:13:33:61,0,81:533:776:20	0/0:24,0:0:24:0,72,243:0:928:24	0/0:15,0:0:15:0,45,156:0:592:15	1/1:3,11:11:14:111,14,0:424:123:3	1/1:0,16:16:16:171,48,0:642:0:0	1/1:2,37:37:39:331,98,0:1466:82:2	0/1:47,29:29:76:73,0,354:1138:1801:47	0/1:16,12:12:28:14,0,65:474:644:16	0/0:12,0:0:12:0,36,114:0:492:12	0/0:27,0:0:27:0,81,290:0:1053:27	0/1:25,19:19:44:88,0,129:768:1004:25	0/0:4,0:0:4:0,12,32:0:164:4	0/0:26,0:0:26:0,78,620:0:1005:26
29381366	2182781	29381366_2182781	C	T	182720	.	AB=0.474607;ABP=77.4499;AC=77;AF=0.339938;AN=224;AO=13258;CIGAR=1X;DP=178290;DPB=81416;DPRA=0.961349;EPP=714.341;EPPR=2609.39;GTI=75;LEN=1;MEANALT=1.00775;MQM=13.0232;MQMR=11.4155;NS=2112;NUMALT=1;ODDS=0.0124341;PAIRED=0.849902;PAIREDR=0.876144;PAO=0;PQA=0;PQR=0;PRO=0;PROBE=SNP|RAPIDGENOMICS_3404_06799;QA=516521;QR=2393107;RO=60336;RPL=7214;RPP=227.217;RPPR=1085.37;RPR=6044;RUN=1;SAF=6359;SAP=50.7702;SAR=6899;SRF=29591;SRP=50.9383;SRR=30745;TYPE=snp;technology.illumina=1	GT:AD:AO:DP:PL:QA:QR:RO	0/1:16,16:16:32:44,0,78:639:597:16	0/1:9,12:12:21:86,0,2:474:369:9	0/0:15,0:0:15:0,45,132:0:615:15	1/1:0,85:85:85:812,256,0:3353:0:0	0/0:21,1:1:22:0,25,300:41:818:21	1/1:0,92:92:92:966,277,0:3632:0:0	0/0:16,0:0:16:0,48,301:0:624:16	0/0:17,0:0:17:0,51,402:0:679:17	0/1:53,56:56:109:221,0,187:2152:2079:53	0/0:112,0:0:112:0,337,1315:0:4375:112	0/0:26,0:0:26:0,78,236:0:1066:26	0/0:81,0:0:81:0,244,813:0:3215:81	0/1:30,33:33:63:162,0,94:1268:1206:30	0/0:19,0:0:19:0,57,185:0:779:19	0/1:31,37:37:68:188,0,113:1475:1233:31	0/0:160,0:0:160:0,482,1386:0:6373:160	0/1:9,15:15:24:349,0,134:607:355:9	0/0:84,0:0:84:0,253,779:0:3377:84	0/0:69,0:0:69:0,208,721:0:2794:69	0/0:68,1:1:69:0,196,606:41:2731:68	0/0:80,0:0:80:0,241,805:0:3098:80	0/0:63,0:0:63:0,190,675:0:2516:63	0/0:40,0:0:40:0,120,429:0:1530:40	0/0:37,15:15:52:0,10,266:589:1467:37	0/0:14,2:2:16:0,33,132:82:562:14	0/0:41,0:0:41:0,123,852:0:1557:41	0/0:59,0:0:59:0,178,642:0:2366:59	0/0:124,0:0:124:0,373,1112:0:4855:124	1/1:0,99:99:99:986,298,0:3900:0:0	0/1:23,25:25:48:54,0,59:980:908:23	0/0:12,0:0:12:0,36,144:0:488:12	0/0:45,0:0:45:0,135,436:0:1781:45	0/0:138,0:0:138:0,415,1394:0:5551:138	0/1:7,6:6:13:8,0,20:227:283:7	0/1:17,41:41:58:262,0,5:1631:675:17	1/1:0,8:8:8:134,24,0:314:0:0	0/0:22,0:0:22:0,66,251:0:898:22	0/1:32,26:26:58:58,0,131:1040:1273:32	1/1:0,30:30:30:279,90,0:1163:0:0	0/1:22,14:14:36:65,0,91:556:885:22	0/0:70,0:0:71:0,211,852:0:2799:70	0/1:21,23:23:44:191,0,156:935:814:21	0/1:57,51:51:108:173,0,245:2013:2303:57	0/1:6,5:5:11:52,0,29:192:246:6	0/1:58,48:48:106:95,0,235:1902:2347:58	0/1:15,9:9:24:30,0,115:341:602:15	0/0:73,0:0:73:0,220,600:0:2938:73	0/0:77,0:0:77:0,232,863:0:3117:77	1/1:0,30:30:30:582,90,0:1094:0:0	1/1:0,65:65:65:812,196,0:2536:0:0	0/0:17,2:2:19:0,20,112:82:615:17	1/1:0,67:67:67:611,202,0:2675:0:0	1/1:0,104:104:104:908,313,0:4161:0:0	1/1:0,41:41:41:552,123,0:1642:0:0	0/1:58,40:40:98:142,0,255:1573:2335:58	1/1:11,55:55:66:484,70,0:2214:428:11	1/1:0,44:44:44:490,132,0:1725:0:0	0/0:39,12:12:51:0,7,267:457:1518:39	0/1:13,10:10:23:68,0,133:393:529:13	1/1:0,60:60:60:513,181,0:2351:0:0	0/1:52,29:29:81:38,0,247:1135:2116:52	0/0:213,0:0:213:0,641,2175:0:8504:213	0/0:74,0:0:74:0,223,828:0:2956:74	0/0:45,0:0:45:0,135,390:0:1801:45	1/1:0,13:13:13:141,39,0:494:0:0	0/0:29,11:11:40:0,10,183:447:1149:29	0/1:22,19:19:41:144,0,237:744:879:22	0/1:30,39:39:69:227,0,96:1541:1213:30	0/0:1,0:0:1:0,3,9:0:41:1	1/1:0,17:17:17:436,51,0:656:0:0	0/0:84,0:0:84:0,253,862:0:3388:84	0/1:21,18:18:39:72,0,89:682:853:21	0/1:50,35:35:85:51,0,304:1415:1990:50	0/0:43,8:8:51:0,86,438:296:1646:43	0/0:31,0:0:31:0,93,368:0:1190:31	0/0:38,0:0:38:0,114,374:0:1486:38	0/1:11,16:16:27:64,0,31:608:424:11	0/1:10,8:8:18:15,0,43:315:402:10	0/1:12,15:15:27:142,0,59:566:488:12	0/1:43,20:20:63:67,0,215:803:1681:43	1/1:0,78:78:78:787,235,0:3140:0:0	0/1:15,21:21:36:104,0,37:830:597:15	0/0:30,0:0:30:0,90,299:0:1218:30	0/1:34,32:32:66:257,0,125:1255:1348:34	0/1:25,14:14:39:10,0,72:543:981:25	0/0:77,0:0:77:0,232,944:0:3095:77	0/0:8,0:0:8:0,24,83:0:328:8	0/0:88,0:0:88:0,265,1086:0:3469:88	0/1:9,19:19:28:194,0,11:762:356:9	0/1:65,70:70:135:300,0,237:2787:2580:65	0/0:30,0:0:30:0,90,300:0:1177:30	0/0:46,17:17:63:0,43,315:675:1851:46	0/1:17,25:25:42:75,0,77:994:644:17	0/1:6,8:8:14:85,0,7:306:246:6	0/0:65,0:0:65:0,196,611:0:2603:65	0/0:42,0:0:42:0,126,406:0:1689:42	0/0:63,0:0:63:0,190,699:0:2494:63	1/1:0,3:3:3:28,9,0:110:0:0	0/0:32,0:0:32:0,96,369:0:1248:32	0/1:19,18:18:37:72,0,77:711:761:19	0/0:33,0:0:33:0,99,316:0:1272:33	0/0:36,0:0:36:0,108,405:0:1417:36	0/1:17,15:15:32:100,0,47:563:681:17	1/1:1,35:35:36:324,74,0:1374:41:1	1/1:1,50:50:51:496,144,0:1954:41:1	0/1:84,83:83:167:353,0,459:3339:3344:84	0/1:25,17:17:42:28,0,126:689:994:25	0/0:31,0:0:31:0,93,284:0:1249:31	0/0:39,0:0:39:0,117,409:0:1569:39	0/1:28,31:31:59:176,0,102:1222:1089:28	0/0:14,0:0:14:0,42,113:0:565:14	0/0:28,0:0:28:0,84,611:0:1053:28
29381366	2182798	29381366_2182798	T	C	3899.8	.	AB=0.481928;ABP=4.89399;AC=5;AF=0.00835913;AN=224;AO=372;CIGAR=1X;DP=178846;DPB=82482;DPRA=1.09447;EPP=20.0318;EPPR=3698.05;GTI=26;LEN=1;MEANALT=1.05556;MQM=12.9973;MQMR=11.452;NS=2112;NUMALT=1;ODDS=0.928942;PAIRED=0.865591;PAIREDR=0.874245;PAO=0;PQA=0;PQR=0;PRO=0;PROBE=SNP|RAPIDGENOMICS_3404_06799;QA=14666;QR=3260864;RO=81412;RPL=190;RPP=3.38389;RPPR=621.652;RPR=182;RUN=1;SAF=201;SAP=8.26386;SAR=171;SRF=42025;SRP=188.626;SRR=39387;TYPE=snp;technology.illumina=1	GT:AD:AO:DP:PL:QA:QR:RO	0/0:36,0:0:36:0,108,366:0:1433:36	0/0:23,0:0:23:0,69,240:0:915:23	0/0:15,0:0:15:0,45,132:0:611:15	0/0:84,0:0:84:0,253,797:0:3356:84	0/0:23,0:0:23:0,69,391:0:916:23	0/0:91,0:0:91:0,274,985:0:3635:91	0/0:14,0:0:14:0,42,284:0:554:14	0/0:17,0:0:17:0,51,408:0:684:17	0/0:103,0:0:103:0,310,1028:0:4083:103	0/0:98,0:0:98:0,295,1138:0:3904:98	0/0:20,0:0:20:0,60,185:0:799:20	0/0:85,0:0:86:0,256,866:0:3373:85	0/0:72,0:0:72:0,217,708:0:2884:72	0/0:18,0:0:18:0,54,177:0:738:18	0/0:87,0:0:87:0,262,826:0:3490:87	0/0:164,0:0:164:0,494,1489:0:6558:164	0/0:27,0:0:27:0,81,709:0:1067:27	0/0:82,0:0:82:0,247,783:0:3304:82	0/0:72,0:0:72:0,217,747:0:2910:72	0/0:73,0:0:73:0,220,663:0:2934:73	0/0:79,0:0:79:0,238,773:0:3120:79	0/0:59,0:0:59:0,178,647:0:2400:59	0/0:41,0:0:41:0,123,468:0:1647:41	0/0:58,0:0:58:0,175,599:0:2313:58	0/0:21,0:0:21:0,63,280:0:826:21	0/0:44,0:0:44:0,132,908:0:1705:44	0/0:65,0:0:65:0,196,685:0:2585:65	0/0:130,0:0:130:0,391,1192:0:5189:130	0/1:73,39:39:112:133,0,326:1575:2914:73	0/0:48,0:0:48:0,144,408:0:1924:48	0/0:13,0:0:13:0,39,129:0:533:13	0/0:47,0:0:47:0,141,455:0:1897:47	0/0:142,0:0:142:0,427,1407:0:5723:142	0/0:16,0:0:16:0,48,127:0:633:16	0/0:54,0:0:54:0,163,545:0:2193:54	0/1:2,6:6:8:68,0,20:246:82:2	0/0:26,0:0:26:0,78,327:0:1066:26	0/0:54,0:0:54:0,163,492:0:2206:54	0/0:30,0:0:30:0,90,278:0:1199:30	0/0:36,0:0:36:0,108,371:0:1424:36	0/0:64,0:0:64:0,193,778:0:2599:64	0/1:20,23:23:43:183,0,150:925:820:20	0/0:105,0:0:105:0,316,1070:0:4238:105	0/0:12,0:0:12:0,36,155:0:460:12	0/0:104,0:0:104:0,313,940:0:4182:104	0/0:25,0:0:25:0,75,308:0:1004:25	0/0:80,0:0:80:0,241,692:0:3179:80	0/0:78,0:0:78:0,235,863:0:3135:78	0/0:29,0:0:29:0,87,572:0:1080:29	0/0:57,0:0:57:0,172,669:0:2206:57	0/0:17,0:0:17:0,51,167:0:676:17	0/0:67,0:0:67:0,202,612:0:2687:67	0/0:100,0:0:100:0,301,856:0:3999:100	0/0:42,0:0:42:0,126,562:0:1640:42	0/0:92,0:0:92:0,277,911:0:3646:92	0/0:64,0:0:64:0,193,711:0:2568:64	1/1:0,33:33:33:356,99,0:1332:0:0	0/0:36,0:0:36:0,108,367:0:1464:36	0/0:29,0:0:29:0,87,398:0:1158:29	0/0:58,0:0:58:0,175,499:0:2316:58	0/0:85,0:0:85:0,256,806:0:3380:85	0/0:212,0:0:212:0,638,2164:0:8564:212	0/0:86,0:0:86:0,259,906:0:3484:86	0/0:42,0:0:42:0,126,364:0:1656:42	0/0:13,0:0:13:0,39,145:0:524:13	0/0:34,0:0:34:0,102,346:0:1367:34	0/0:38,0:0:38:0,114,604:0:1518:38	0/0:72,0:0:72:0,217,775:0:2907:72	0/0:2,0:0:2:0,6,17:0:82:2	0/0:18,0:0:18:0,54,450:0:720:18	0/0:77,0:0:77:0,232,791:0:3072:77	0/0:43,0:0:43:0,129,428:0:1729:43	0/0:82,0:0:82:0,247,884:0:3325:82	0/0:53,0:0:53:0,160,599:0:2121:53	0/0:33,0:0:33:0,99,416:0:1289:33	0/0:47,0:0:47:0,141,446:0:1845:47	0/0:28,0:0:28:0,84,264:0:1140:28	0/0:17,0:0:17:0,51,158:0:693:17	0/0:25,0:0:25:0,75,294:0:979:25	0/0:58,0:0:58:0,175,569:0:2332:58	0/0:80,0:0:80:0,241,774:0:3189:80	0/0:35,0:0:35:0,105,349:0:1415:35	0/0:29,0:0:29:0,87,291:0:1166:29	0/0:65,0:0:65:0,196,779:0:2561:65	0/0:44,0:0:44:0,132,361:0:1773:44	0/0:80,0:0:80:0,241,980:0:3246:80	0/0:10,0:0:10:0,30,113:0:365:10	0/0:85,0:0:85:0,256,1058:0:3401:85	0/0:32,0:0:32:0,96,415:0:1282:32	0/0:135,0:0:135:0,406,1343:0:5342:135	0/0:35,0:0:35:0,105,349:0:1405:35	0/0:77,0:0:77:0,232,809:0:3071:77	0/0:44,0:0:44:0,132,428:0:1769:44	0/0:14,0:0:14:0,42,179:0:574:14	0/0:76,0:0:76:0,229,695:0:2986:76	0/0:44,0:0:44:0,132,421:0:1732:44	0/0:61,1:1:62:0,174,661:22:2448:61	0/0:4,0:0:4:0,12,33:0:164:4	0/0:29,0:0:29:0,87,355:0:1175:29	0/0:37,0:0:37:0,111,370:0:1488:37	0/0:33,0:0:33:0,99,328:0:1327:33	0/0:38,0:0:38:0,114,400:0:1527:38	0/0:31,0:0:31:0,93,322:0:1213:31	0/0:38,0:0:38:0,114,405:0:1541:38	0/0:45,0:0:45:0,135,448:0:1819:45	0/0:167,1:1:168:0,495,1803:27:6695:167	0/0:40,0:0:40:0,120,376:0:1571:40	0/0:30,0:0:30:0,90,276:0:1226:30	0/0:39,0:0:39:0,117,413:0:1591:39	0/0:68,0:0:69:0,205,748:0:2750:68	0/0:14,0:0:14:0,42,113:0:574:14	0/0:28,0:0:28:0,84,628:0:1110:28
29381366	2210350	29381366_2210350	G	A	104370	.	AB=0.506424;ABP=5.96771;AC=63;AF=0.33447;AN=220;AO=8340;CIGAR=1X;DP=124854;DPB=52552;DPRA=0.959869;EPP=301.106;EPPR=748.318;GTI=86;LEN=1;MEANALT=1.0112;MQM=14.2219;MQMR=12.0817;NS=2112;NUMALT=1;ODDS=0.00832051;PAIRED=0.801439;PAIREDR=0.851768;PAO=0;PQA=0;PQR=0;PRO=0;PROBE=SNP|RAPIDGENOMICS_3404_06795||SNP|RAPIDGENOMICS_3404_06796||SNP|RAPIDGENOMICS_3404_06797||SNP|RAPIDGENOMICS_3404_06798;QA=323435;QR=1548206;RO=38858;RPL=3673;RPP=260.264;RPPR=9.47029;RPR=4667;RUN=1;SAF=4138;SAP=4.07677;SAR=4202;SRF=19834;SRP=39.6746;SRR=19024;TYPE=snp;technology.illumina=1	GT:AD:AO:DP:PL:QA:QR:RO	0/1:33,19:19:52:99,0,223:756:1313:33	0/0:12,1:1:13:0,10,60:37:483:12	./.:.:.:.:.:.:.:.	1/1:0,91:91:91:884,274,0:3629:0:0	0/0:25,0:0:25:0,75,391:0:1007:25	1/1:0,68:68:68:652,205,0:2708:0:0	0/0:11,0:0:11:0,33,314:0:428:11	0/0:34,0:0:34:0,102,318:0:1345:34	0/0:24,5:5:29:0,40,254:205:963:24	0/0:59,0:0:59:0,178,516:0:2391:59	0/0:16,0:0:16:0,48,280:0:624:16	0/0:60,0:0:60:0,181,619:0:2315:60	0/0:28,16:16:44:0,0,154:621:1104:28	0/0:8,0:0:8:0,24,63:0:328:8	0/1:22,21:21:43:122,0,132:839:898:22	0/0:63,0:0:63:0,190,721:0:2558:63	0/1:10,8:8:18:39,0,200:324:392:10	0/0:76,0:0:76:0,229,752:0:3037:76	0/0:58,0:0:58:0,175,561:0:2289:58	0/0:22,0:0:22:0,66,193:0:889:22	0/0:42,0:0:42:0,126,393:0:1658:42	0/0:67,0:0:67:0,202,620:0:2689:67	0/0:28,0:0:28:0,84,323:0:1115:28	0/1:31,44:44:75:195,0,84:1737:1202:31	0/0:1,0:0:1:0,3,8:0:41:1	0/0:51,0:0:51:0,154,1204:0:1946:51	0/0:45,0:0:45:0,135,458:0:1755:45	0/0:53,0:0:53:0,160,562:0:2141:53	1/1:0,50:50:50:499,151,0:1981:0:0	0/1:18,13:13:31:54,0,57:533:738:18	0/0:19,0:0:19:0,57,147:0:736:19	0/0:24,0:0:24:0,72,242:0:963:24	0/0:65,0:0:65:0,196,672:0:2565:65	1/1:6,22:22:28:281,36,0:881:232:6	0/0:25,4:4:29:0,50,215:160:1004:25	1/1:0,13:13:13:108,39,0:521:0:0	0/0:23,0:0:23:0,69,251:0:927:23	0/0:52,19:19:71:0,44,278:775:2072:52	1/1:0,15:15:15:143,45,0:611:0:0	0/0:37,7:7:44:0,23,243:269:1491:37	0/0:29,0:0:29:0,87,283:0:1163:29	0/1:20,18:18:38:140,0,120:692:803:20	0/0:46,14:14:60:0,54,386:558:1837:46	0/0:12,3:3:15:0,9,68:123:474:12	0/1:16,26:26:42:99,0,27:1054:656:16	0/0:19,5:5:24:0,30,160:197:743:19	0/0:48,0:0:48:0,144,428:0:1943:48	0/0:49,0:0:49:0,148,535:0:1894:49	0/1:6,19:19:25:464,0,49:712:200:6	1/1:0,73:73:73:795,220,0:2895:0:0	0/0:6,0:0:6:0,18,49:0:246:6	1/1:0,61:61:61:615,184,0:2453:0:0	1/1:0,74:74:74:754,223,0:2965:0:0	0/1:3,16:16:19:181,0,42:648:123:3	0/0:23,7:7:30:0,24,135:255:906:23	0/1:20,14:14:34:37,0,107:548:794:20	1/1:0,22:22:22:246,66,0:841:0:0	0/1:7,8:8:15:108,0,40:324:264:7	0/1:15,7:7:22:30,0,117:283:567:15	1/1:0,6:6:6:47,18,0:242:0:0	1/1:2,24:24:26:269,63,0:950:82:2	0/0:146,0:0:146:0,440,1446:0:5783:146	0/0:63,0:0:63:0,190,756:0:2487:63	0/0:48,0:0:48:0,144,445:0:1870:48	1/1:0,31:31:31:263,93,0:1197:0:0	0/1:9,6:6:15:4,0,40:238:355:9	0/1:24,12:12:36:49,0,122:475:975:24	0/1:5,10:10:15:39,0,1:391:201:5	0/0:30,0:0:30:0,90,265:0:1185:30	0/1:2,9:9:11:180,0,29:365:82:2	0/0:40,0:0:40:0,120,382:0:1555:40	0/1:17,15:15:32:108,0,62:599:666:17	0/0:38,9:9:47:0,43,239:357:1483:38	0/1:13,17:17:30:100,0,30:680:529:13	0/0:11,0:0:11:0,33,90:0:439:11	0/0:29,0:0:29:0,87,256:0:1159:29	0/1:11,7:7:18:5,0,54:287:443:11	0/1:7,6:6:13:10,0,18:242:278:7	0/1:8,15:15:23:242,0,49:579:324:8	0/1:20,15:15:35:26,0,79:592:812:20	1/1:0,22:22:22:214,66,0:881:0:0	0/0:12,3:3:15:0,19,105:123:480:12	0/0:28,0:0:28:0,84,224:0:1126:28	0/1:19,10:10:29:5,0,106:398:771:19	0/1:45,24:24:69:21,0,205:968:1837:45	0/0:108,0:0:108:0,325,1137:0:4276:108	0/0:10,0:0:10:0,30,104:0:402:10	0/0:107,0:0:107:0,322,1156:0:4279:107	0/1:7,7:7:14:63,0,86:283:287:7	0/0:29,12:12:41:0,18,179:471:1161:29	0/0:45,0:0:45:0,135,422:0:1816:45	0/0:21,5:5:26:0,20,163:201:814:21	0/0:15,3:3:18:0,29,120:123:615:15	1/1:0,1:1:1:9,3,0:41:0:0	0/0:38,0:0:38:0,114,325:0:1545:38	0/0:20,0:0:20:0,60,267:0:785:20	0/0:50,0:0:50:0,151,504:0:1958:50	./.:.:.:.:.:.:.:.	0/0:11,0:0:11:0,33,118:0:451:11	0/1:5,9:9:14:37,0,27:369:201:5	0/0:24,0:0:24:0,72,264:0:964:24	0/0:24,0:0:24:0,72,268:0:976:24	0/1:24,8:8:32:6,0,119:288:948:24	1/1:0,55:55:55:531,166,0:2193:0:0	1/1:2,16:16:18:133,37,0:652:78:2	0/1:27,36:36:63:148,0,166:1420:1103:27	0/1:11,10:10:21:42,0,24:410:428:11	0/0:16,0:0:16:0,48,215:0:611:16	0/0:22,0:0:22:0,66,233:0:849:22	0/0:46,19:19:65:0,9,334:738:1830:46	0/0:25,0:0:25:0,75,313:0:994:25	0/0:30,0:0:30:0,90,752:0:1185:30
29381366	2210817	29381366_2210817	C	T	90226.5	.	AB=0.468389;ABP=41.3129;AC=76;AF=0.348438;AN=220;AO=4950;CIGAR=1X;DP=74531;DPB=37999;DPRA=1.0233;EPP=179.341;EPPR=1012.53;GTI=132;LEN=1;MEANALT=1.0047;MQM=17.3885;MQMR=12.2547;NS=2112;NUMALT=1;ODDS=0.0110959;PAIRED=0.673131;PAIREDR=0.85278;PAO=0;PQA=0;PQR=0;PRO=0;PROBE=SNP|RAPIDGENOMICS_3404_06795||SNP|RAPIDGENOMICS_3404_06796||SNP|RAPIDGENOMICS_3404_06797||SNP|RAPIDGENOMICS_3404_06798;QA=190516;QR=1130874;RO=28359;RPL=2166;RPP=170.553;RPPR=932.98;RPR=2784;RUN=1;SAF=2180;SAP=155.715;SAR=2770;SRF=14623;SRP=63.2539;SRR=13736;TYPE=snp;technology.illumina=1	GT:AD:AO:DP:PL:QA:QR:RO	0/0:12,1:1:13:0,29,100:41:479:12	0/0:35,6:6:41:0,57,293:238:1427:35	0/0:1,0:0:1:0,3,13:0:41:1	1/1:0,67:67:67:679,202,0:2626:0:0	0/0:9,0:0:9:0,27,168:0:351:9	1/1:0,32:32:32:327,96,0:1263:0:0	0/0:2,0:0:2:0,6,65:0:82:2	0/0:11,0:0:11:0,33,214:0:437:11	0/1:18,10:10:28:49,0,110:397:721:18	0/0:41,0:0:41:0,123,482:0:1644:41	0/0:5,0:0:5:0,15,42:0:205:5	0/0:68,0:0:68:0,205,703:0:2739:68	0/0:17,5:5:22:0,6,113:182:689:17	0/0:12,0:0:12:0,36,151:0:488:12	0/1:5,6:6:11:52,0,30:242:205:5	0/0:71,0:0:71:0,214,727:0:2823:71	0/1:5,5:5:10:150,0,88:205:178:5	0/0:146,0:0:146:0,440,1645:0:5841:146	0/0:54,0:0:54:0,163,585:0:2139:54	0/0:16,0:0:16:0,48,278:0:624:16	0/0:35,0:0:35:0,105,360:0:1423:35	0/0:48,0:0:48:0,144,469:0:1933:48	0/0:21,0:0:21:0,63,265:0:849:21	0/1:13,21:21:34:112,0,55:793:525:13	0/1:16,5:5:21:34,0,81:201:635:16	0/0:21,0:0:21:0,63,442:0:801:21	0/0:44,0:0:44:0,132,463:0:1761:44	0/0:38,0:0:38:0,114,451:0:1541:38	1/1:0,50:50:50:668,151,0:1965:0:0	0/0:18,5:5:23:0,12,138:196:716:18	0/0:7,0:0:7:0,21,59:0:279:7	0/0:30,0:0:30:0,90,357:0:1159:30	0/0:55,0:0:55:0,166,500:0:2171:55	0/1:7,6:6:13:19,0,31:228:274:7	0/1:4,5:5:9:33,0,29:187:164:4	1/1:0,9:9:9:104,27,0:342:0:0	0/0:25,0:0:25:0,75,286:0:982:25	0/1:19,10:10:29:91,0,86:383:756:19	1/1:0,17:17:17:196,51,0:662:0:0	0/1:30,9:9:39:0,0,152:351:1207:30	0/0:37,0:0:37:0,111,360:0:1487:37	0/1:26,10:10:36:46,0,110:410:1054:26	0/1:11,25:25:36:203,0,2:971:447:11	0/1:14,6:6:20:5,0,219:233:548:14	0/1:16,29:29:45:166,0,60:1160:625:16	0/1:5,5:5:10:18,0,34:201:205:5	0/0:36,0:0:36:0,108,367:0:1442:36	0/0:56,0:0:56:0,169,578:0:2170:56	1/1:0,16:16:16:419,48,0:551:0:0	1/1:0,26:26:26:292,78,0:1024:0:0	./.:.:.:.:.:.:.:.	1/1:0,34:34:34:416,102,0:1343:0:0	1/1:0,40:40:40:513,120,0:1624:0:0	1/1:0,9:9:9:122,27,0:322:0:0	0/1:13,5:5:18:31,0,207:201:525:13	0/1:20,22:22:42:118,0,72:849:816:20	1/1:0,19:19:19:220,57,0:736:0:0	0/1:10,6:6:16:36,0,50:227:373:10	0/1:13,6:6:19:38,0,70:223:520:13	1/1:0,5:5:5:97,15,0:191:0:0	0/0:7,1:1:8:0,15,74:41:283:7	0/0:85,0:0:85:0,256,846:0:3410:85	0/0:58,0:0:58:0,175,509:0:2280:58	0/0:36,0:0:36:0,108,378:0:1459:36	1/1:0,15:15:15:161,45,0:611:0:0	0/1:3,5:5:8:71,0,9:205:119:3	0/1:16,10:10:26:21,0,56:382:639:16	0/1:8,10:10:18:64,0,17:410:314:8	0/0:10,0:0:10:0,30,90:0:402:10	1/1:0,5:5:5:115,15,0:158:0:0	0/0:38,0:0:38:0,114,346:0:1527:38	0/0:9,2:2:11:0,6,47:82:356:9	0/1:29,9:9:38:49,0,148:338:1185:29	0/1:12,5:5:17:20,0,68:183:438:12	0/0:5,0:0:5:0,15,61:0:192:5	0/0:22,0:0:22:0,66,174:0:898:22	0/1:6,2:2:8:12,0,49:82:242:6	1/1:1,2:2:3:14,0,0:73:32:1	0/1:2,8:8:10:80,0,41:316:82:2	0/1:6,9:9:15:82,0,48:369:228:6	1/1:0,44:44:44:543,132,0:1729:0:0	0/1:12,14:14:26:40,0,31:539:492:12	0/0:25,0:0:25:0,75,271:0:992:25	0/1:40,25:25:65:124,0,292:974:1594:40	0/1:7,9:9:16:85,0,22:338:283:7	0/0:8,0:0:8:0,24,71:0:315:8	0/0:5,0:0:5:0,15,51:0:182:5	0/0:36,0:0:36:0,108,412:0:1441:36	0/1:5,2:2:7:42,0,86:68:197:5	0/1:26,29:29:55:157,0,73:1110:1062:26	0/0:6,0:0:6:0,18,75:0:242:6	0/1:4,9:9:13:68,0,2:317:160:4	0/1:4,9:9:13:51,0,20:327:164:4	./.:.:.:.:.:.:.:.	0/0:11,0:0:11:0,33,149:0:437:11	0/0:12,0:0:12:0,36,161:0:483:12	0/0:17,0:0:17:0,51,175:0:674:17	1/1:0,1:1:1:10,3,0:37:0:0	0/0:1,0:0:1:0,3,8:0:41:1	1/1:0,3:3:3:68,9,0:123:0:0	0/0:2,0:0:2:0,6,17:0:82:2	0/0:3,0:0:3:0,9,43:0:114:3	0/1:6,10:10:16:98,0,13:406:227:6	1/1:0,34:34:34:363,102,0:1367:0:0	1/1:0,32:32:32:373,96,0:1232:0:0	0/1:21,34:34:55:217,0,37:1294:857:21	0/1:13,11:11:24:162,0,41:451:516:13	0/0:13,0:0:13:0,39,137:0:521:13	0/0:14,0:0:14:0,42,131:0:551:14	0/0:35,3:3:38:0,89,293:123:1385:35	0/0:22,0:0:22:0,66,198:0:853:22	0/0:11,0:0:11:0,33,223:0:414:11
29381367	1857869	29381367_1857869	T	C	390675	.	AB=0.496787;ABP=4.36364;AC=152;AF=0.687191;AN=222;AO=28243;CIGAR=1X;DP=175602;DPB=77097;DPRA=0.975763;EPP=3673.08;EPPR=2367.75;GTI=33;LEN=1;MEANALT=1.00411;MQM=13.1555;MQMR=11.5301;NS=2112;NUMALT=1;ODDS=0.0401568;PAIRED=0.866834;PAIREDR=0.885788;PAO=0;PQA=0;PQR=0;PRO=0;PROBE=SNP|RAPIDGENOMICS_3404_31433;QA=1121604;QR=1089729;RO=27125;RPL=13285;RPP=218.207;RPPR=31.5424;RPR=14958;RUN=1;SAF=13428;SAP=150.92;SAR=14815;SRF=13655;SRP=5.75016;SRR=13470;TYPE=snp;technology.illumina=1	GT:AD:AO:DP:PL:QA:QR:RO	0/1:21,38:38:59:161,0,36:1549:826:21	1/1:0,43:43:43:516,129,0:1741:0:0	0/1:1,2:2:3:16,0,1:78:41:1	1/1:0,114:114:114:1161,343,0:4577:0:0	1/1:1,26:26:27:388,40,0:1014:41:1	0/1:38,23:23:61:12,0,241:888:1524:38	0/1:17,6:6:23:54,0,222:242:662:17	1/1:0,7:7:7:80,21,0:287:0:0	0/0:38,13:13:51:0,18,181:525:1524:38	0/1:27,24:24:51:51,0,126:968:1067:27	1/1:1,8:8:9:59,18,0:310:41:1	1/1:0,115:115:115:1150,346,0:4638:0:0	0/1:19,11:11:30:11,0,111:451:770:19	1/1:0,9:9:9:117,27,0:369:0:0	1/1:0,68:68:68:636,205,0:2739:0:0	1/1:0,111:111:111:1267,334,0:4500:0:0	1/1:0,22:22:22:396,66,0:853:0:0	1/1:0,106:106:106:1130,319,0:4292:0:0	1/1:0,68:68:68:697,205,0:2718:0:0	0/1:23,38:38:61:195,0,30:1558:935:23	1/1:0,102:102:102:1127,307,0:4116:0:0	0/1:36,43:43:79:116,0,220:1755:1442:36	1/1:0,22:22:22:242,66,0:902:0:0	0/1:24,47:47:71:296,0,36:1905:935:24	1/1:0,13:13:13:131,39,0:492:0:0	1/1:0,52:52:52:1084,157,0:2058:0:0	1/1:0,55:55:55:691,166,0:2177:0:0	1/1:2,79:79:81:787,185,0:3169:78:2	1/1:0,125:125:125:1212,376,0:5025:0:0	1/1:0,31:31:31:378,93,0:1253:0:0	1/1:0,21:21:21:226,63,0:848:0:0	0/1:16,34:34:50:178,0,13:1394:630:16	1/1:0,93:93:93:909,280,0:3770:0:0	0/1:20,9:9:29:23,0,115:347:784:20	0/1:34,37:37:71:137,0,83:1499:1394:34	0/0:11,5:5:16:0,10,74:182:437:11	0/0:65,1:1:67:0,171,743:41:2594:65	0/1:40,16:16:56:28,0,227:656:1616:40	1/1:0,38:38:38:471,114,0:1509:0:0	1/1:0,103:103:103:1020,310,0:4134:0:0	1/1:0,42:42:42:415,126,0:1718:0:0	1/1:3,44:44:47:339,51,0:1734:123:3	0/1:56,44:44:100:178,0,185:1765:2250:56	1/1:1,21:21:22:183,36,0:829:32:1	0/1:24,41:41:65:152,0,72:1659:937:24	0/1:19,21:21:40:94,0,38:829:756:19	1/1:0,96:96:96:1008,289,0:3817:0:0	1/1:0,89:89:89:842,268,0:3629:0:0	1/1:0,26:26:26:525,78,0:1026:0:0	0/1:17,20:20:37:137,0,31:816:697:17	./.:.:.:.:.:.:.:.	1/1:0,36:36:36:367,108,0:1463:0:0	0/1:27,19:19:46:19,0,217:767:1103:27	1/1:0,42:42:42:524,126,0:1647:0:0	1/1:0,43:43:43:567,129,0:1726:0:0	1/1:0,97:97:97:992,292,0:3892:0:0	0/1:23,14:14:37:46,0,113:551:918:23	1/1:10,25:25:35:174,10,0:1013:406:10	0/1:17,10:10:27:21,0,141:406:693:17	1/1:0,21:21:21:320,63,0:852:0:0	1/1:0,25:25:25:268,75,0:993:0:0	1/1:0,133:133:133:1354,400,0:5369:0:0	0/1:42,29:29:71:68,0,176:1134:1651:42	1/1:0,55:55:55:564,166,0:2194:0:0	0/1:22,18:18:40:139,0,96:734:881:22	1/1:0,40:40:40:390,120,0:1610:0:0	0/0:21,0:0:21:0,63,289:0:852:21	0/0:29,12:12:41:0,16,139:488:1181:29	0/0:3,0:0:3:0,9,71:0:123:3	1/1:0,6:6:7:214,18,0:242:0:0	0/1:33,46:46:79:166,0,85:1865:1349:33	1/1:0,29:29:29:323,87,0:1172:0:0	1/1:0,64:64:64:583,193,0:2596:0:0	0/1:18,26:26:44:154,0,70:1045:711:18	1/1:0,5:5:5:49,15,0:205:0:0	0/0:31,11:11:42:0,29,233:438:1232:31	1/1:0,31:31:31:278,93,0:1226:0:0	0/0:31,0:0:31:0,93,314:0:1258:31	0/0:11,4:4:15:0,4,165:164:447:11	0/1:24,28:28:52:85,0,59:1125:971:24	0/1:37,35:35:72:259,0,324:1395:1477:37	1/1:0,25:25:25:254,75,0:1007:0:0	1/1:13,36:36:49:240,17,0:1455:521:13	0/1:47,23:23:70:1,0,275:912:1847:47	0/0:63,0:0:63:0,190,609:0:2548:63	0/1:32,43:43:75:246,0,75:1759:1308:32	1/1:10,29:29:39:251,25,0:1171:410:10	0/0:120,5:5:125:0,326,1077:205:4876:120	1/1:0,27:27:27:320,81,0:1040:0:0	1/1:0,118:118:118:1209,355,0:4744:0:0	1/1:0,34:34:34:283,102,0:1349:0:0	1/1:0,29:29:29:323,87,0:1181:0:0	0/1:20,17:17:37:152,0,86:680:816:20	0/1:5,4:4:9:23,0,17:142:186:5	0/1:19,31:31:50:154,0,38:1254:771:19	1/1:3,22:22:25:218,50,0:892:123:3	0/1:22,42:42:64:207,0,8:1673:882:22	1/1:0,28:28:28:284,84,0:1124:0:0	1/1:0,5:5:5:116,15,0:201:0:0	0/0:5,0:0:5:0,15,39:0:182:5	0/0:32,0:0:32:0,96,332:0:1295:32	0/0:24,0:0:24:0,72,226:0:971:24	0/1:18,24:24:42:105,0,56:984:725:18	0/1:14,24:24:38:116,0,59:962:570:14	0/1:29,15:15:44:26,0,223:615:1177:29	0/1:65,57:57:122:200,0,332:2291:2635:65	0/0:64,0:0:64:0,193,575:0:2582:64	0/0:39,0:0:39:0,117,331:0:1528:39	1/1:0,15:15:15:267,45,0:611:0:0	1/1:0,91:91:91:796,274,0:3657:0:0	1/1:0,14:14:14:168,42,0:542:0:0	0/0:34,0:0:34:0,102,515:0:1314:34
29381369	2679135	29381369_2679135	T	C	349424	.	AB=0.49504;ABP=6.19866;AC=144;AF=0.563467;AN=224;AO=20961;CIGAR=1X;DP=176229;DPB=83464;DPRA=0.975335;EPP=1231.06;EPPR=433.982;GTI=24;LEN=1;MEANALT=1.00825;MQM=13.4231;MQMR=11.5203;NS=2112;NUMALT=1;ODDS=0.0232965;PAIRED=0.84557;PAIREDR=0.881574;PAO=0;PQA=0;PQR=0;PRO=0;PROBE=SNP|RAPIDGENOMICS_3404_06608||SNP|RAPIDGENOMICS_3404_06609;QA=835082;QR=1495888;RO=37855;RPL=9685;RPP=265.24;RPPR=483.106;RPR=11276;RUN=1;SAF=9868;SAP=158.469;SAR=11093;SRF=18404;SRP=65.892;SRR=19451;TYPE=snp;technology.illumina=1	GT:AD:AO:DP:PL:QA:QR:RO	0/0:63,0:0:63:0,190,610:0:2491:63	0/0:25,0:0:25:0,75,286:0:964:25	1/1:0,7:7:7:61,21,0:283:0:0	0/0:78,0:0:79:0,235,778:0:3052:78	0/0:24,0:0:24:0,72,242:0:946:24	0/0:75,0:0:75:0,226,783:0:2927:75	0/1:3,6:6:10:24,0,17:246:119:3	1/1:0,29:29:29:259,87,0:1153:0:0	0/0:41,16:16:57:0,23,313:648:1548:41	0/0:43,18:18:61:0,7,263:692:1674:43	1/1:0,18:18:18:183,54,0:730:0:0	1/1:0,110:110:110:1031,331,0:4413:0:0	1/1:1,54:54:55:596,158,0:2189:41:1	1/1:5,32:32:37:244,68,0:1279:205:5	0/0:85,0:0:85:0,256,934:0:3396:85	0/1:81,69:69:150:267,0,277:2759:3177:81	1/1:0,22:22:22:494,66,0:862:0:0	1/1:0,117:117:117:1219,352,0:4687:0:0	0/1:34,46:46:80:232,0,61:1856:1345:34	0/1:15,24:24:39:180,0,85:976:607:15	1/1:0,93:93:93:912,280,0:3767:0:0	1/1:0,91:91:91:865,274,0:3655:0:0	0/1:9,14:14:23:72,0,1:574:320:9	1/1:0,104:104:104:1071,313,0:4160:0:0	1/1:0,13:13:13:128,39,0:529:0:0	1/1:0,36:36:36:747,108,0:1433:0:0	0/1:48,29:29:77:18,0,184:1172:1857:48	1/1:0,69:69:69:743,208,0:2781:0:0	0/1:50,73:73:123:403,0,106:2954:1944:50	0/1:36,31:31:67:115,0,195:1254:1423:36	0/0:29,10:10:39:0,11,147:401:1102:29	1/1:0,57:57:57:631,172,0:2311:0:0	0/0:124,32:32:156:0,120,829:1279:4957:124	0/1:16,11:11:27:38,0,77:432:648:16	0/1:32,13:13:45:8,0,160:521:1260:32	1/1:0,27:27:27:441,81,0:1087:0:0	0/1:26,43:43:69:279,0,19:1727:1013:26	1/1:0,39:39:39:408,117,0:1541:0:0	1/1:0,46:46:46:388,138,0:1886:0:0	0/1:42,43:43:85:197,0,241:1722:1635:42	1/1:0,76:76:76:691,229,0:3067:0:0	1/1:0,86:86:86:919,259,0:3411:0:0	0/1:79,63:63:142:246,0,479:2521:3103:79	0/1:6,10:10:16:118,0,0:396:233:6	0/0:91,0:0:91:0,274,957:0:3603:91	0/1:7,10:10:17:84,0,24:410:273:7	1/1:0,136:136:136:1427,409,0:5475:0:0	1/1:0,68:68:68:615,205,0:2747:0:0	1/1:0,40:40:41:900,120,0:1592:0:0	1/1:0,60:60:60:531,181,0:2374:0:0	0/0:7,0:0:7:0,21,54:0:275:7	0/0:45,17:17:62:0,9,275:670:1810:45	1/1:0,87:87:87:989,262,0:3465:0:0	0/1:25,20:20:45:181,0,302:807:947:25	0/1:48,33:33:82:121,0,187:1328:1907:48	1/1:0,86:86:86:903,259,0:3467:0:0	0/0:30,0:0:30:0,90,289:0:1157:30	1/1:0,28:28:28:300,84,0:1117:0:0	1/1:0,19:19:19:156,57,0:775:0:0	0/1:8,30:30:38:257,0,6:1218:328:8	0/1:26,21:21:47:37,0,133:857:1036:26	1/1:0,257:257:257:2509,774,0:10343:0:0	1/1:0,74:74:74:762,223,0:2952:0:0	0/1:44,38:38:82:117,0,191:1512:1755:44	1/1:0,24:24:24:244,72,0:984:0:0	1/1:0,20:20:20:177,60,0:783:0:0	1/1:0,21:21:21:193,63,0:857:0:0	0/0:92,0:0:92:0,277,826:0:3642:92	1/1:0,5:5:5:63,15,0:201:0:0	0/1:9,7:7:16:98,0,104:264:369:9	0/0:69,19:19:88:0,65,458:741:2740:69	1/1:0,39:39:39:375,117,0:1571:0:0	1/1:0,143:143:143:1480,430,0:5746:0:0	0/1:27,44:44:71:166,0,100:1774:1055:27	1/1:2,6:6:8:30,5,0:227:82:2	1/1:10,28:28:38:207,34,0:1126:410:10	1/1:0,31:31:31:314,93,0:1258:0:0	0/1:15,9:9:24:15,0,67:369:603:15	1/1:0,29:29:29:565,87,0:1147:0:0	0/1:17,15:15:32:56,0,87:607:676:17	0/1:116,69:69:185:218,0,520:2803:4659:116	1/1:13,34:34:47:227,1,0:1385:525:13	0/1:14,15:15:29:24,0,67:603:549:14	1/1:0,90:90:90:879,271,0:3620:0:0	0/0:49,8:8:57:0,80,407:324:1966:49	0/1:39,42:42:82:142,0,81:1698:1534:39	0/1:6,9:9:15:61,0,76:369:233:6	0/0:125,4:4:129:0,338,1173:160:4972:125	0/1:14,12:12:26:68,0,181:492:552:14	0/1:55,55:55:110:168,0,241:2239:2187:55	0/1:20,20:20:40:68,0,50:808:801:20	0/1:30,19:19:49:20,0,139:740:1185:30	0/0:58,0:0:58:0,175,660:0:2274:58	0/1:8,9:9:17:68,0,16:369:320:8	1/1:0,71:71:71:686,214,0:2867:0:0	1/1:0,31:31:31:318,93,0:1249:0:0	1/1:0,84:84:84:886,253,0:3392:0:0	0/1:7,6:6:13:124,0,46:246:279:7	1/1:0,12:12:12:127,36,0:488:0:0	0/1:16,7:7:23:13,0,90:287:621:16	1/1:0,26:26:26:341,78,0:1058:0:0	0/1:11,13:13:24:99,0,18:533:434:11	1/1:0,48:48:48:497,144,0:1960:0:0	0/0:50,0:0:50:0,151,444:0:1988:50	0/1:17,23:23:40:148,0,29:904:610:17	0/0:107,0:0:107:0,322,1048:0:4219:107	0/1:16,38:38:54:262,0,5:1524:626:16	1/1:0,24:24:24:235,72,0:969:0:0	1/1:0,25:25:25:247,75,0:1008:0:0	1/1:0,76:76:76:711,229,0:3005:0:0	1/1:3,27:27:30:256,8,0:1081:96:3	1/1:0,29:29:29:652,87,0:1121:0:0
29381369	2688527	29381369_2688527	G	A	223518	.	AB=0.463751;ABP=108.959;AC=139;AF=0.546159;AN=224;AO=11850;CIGAR=1X;DP=120096;DPB=60725;DPRA=0.866101;EPP=244.512;EPPR=960.958;GTI=56;LEN=1;MEANALT=1.00231;MQM=14.7412;MQMR=12.1434;NS=2112;NUMALT=1;ODDS=0.00185978;PAIRED=0.784135;PAIREDR=0.862546;PAO=0;PQA=0;PQR=0;PRO=0;PROBE=SNP|RAPIDGENOMICS_3404_06610||SNP|RAPIDGENOMICS_3404_06611||SNP|RAPIDGENOMICS_3404_06612;QA=455422;QR=1257219;RO=31487;RPL=5715;RPP=35.335;RPPR=974.37;RPR=6135;RUN=1;SAF=6704;SAP=447.817;SAR=5146;SRF=17097;SRP=508.369;SRR=14390;TYPE=snp;technology.illumina=1	GT:AD:AO:DP:PL:QA:QR:RO	0/0:52,0:0:52:0,157,597:0:2079:52	0/0:86,0:0:86:0,259,857:0:3444:86	1/1:0,7:7:7:57,21,0:278:0:0	0/0:86,0:0:86:0,259,951:0:3464:86	0/0:17,0:0:17:0,51,177:0:676:17	0/0:48,0:0:48:0,144,484:0:1951:48	0/1:4,6:6:10:126,0,58:219:151:4	1/1:1,12:12:13:91,5,0:451:41:1	0/1:12,10:10:22:54,0,62:406:480:12	0/1:26,23:23:49:132,0,247:893:1039:26	1/1:0,2:2:2:18,6,0:82:0:0	1/1:0,75:75:75:898,226,0:2965:0:0	1/1:4,27:27:31:271,60,0:1103:164:4	0/0:8,1:1:10:0,10,65:27:319:8	0/0:71,0:0:71:0,214,708:0:2830:71	0/1:88,39:39:127:27,0,507:1546:3475:88	1/1:0,9:9:9:255,27,0:346:0:0	1/1:0,149:149:149:1437,449,0:5823:0:0	0/1:44,38:38:82:154,0,197:1542:1749:44	0/0:40,11:11:51:0,9,275:443:1572:40	1/1:0,63:63:63:656,190,0:2490:0:0	1/1:0,66:66:66:736,199,0:2513:0:0	0/1:20,10:10:30:33,0,132:354:798:20	1/1:0,88:88:88:854,265,0:3437:0:0	1/1:0,21:21:21:198,63,0:810:0:0	1/1:0,33:33:33:806,99,0:1263:0:0	0/1:36,15:15:51:29,0,297:561:1426:36	1/1:0,58:58:58:647,175,0:2275:0:0	0/1:43,32:32:75:71,0,283:1257:1709:43	0/1:22,28:28:50:119,0,29:1110:893:22	0/0:10,5:5:15:0,3,49:187:406:10	1/1:0,14:14:14:129,42,0:540:0:0	0/1:93,60:60:153:91,0,523:2368:3694:93	0/0:34,4:4:38:0,85,301:156:1350:34	0/0:29,16:16:45:0,1,99:629:1181:29	1/1:0,16:16:16:166,48,0:606:0:0	0/1:28,29:29:57:148,0,123:1144:1126:28	1/1:2,39:39:41:380,106,0:1527:82:2	1/1:0,14:14:14:123,42,0:556:0:0	0/1:31,23:23:54:50,0,218:879:1201:31	1/1:0,21:21:21:197,63,0:811:0:0	1/1:0,50:50:50:499,151,0:1983:0:0	0/1:70,45:45:115:80,0,485:1806:2737:70	0/1:8,4:4:12:1,0,60:156:307:8	0/0:66,0:0:66:0,199,674:0:2693:66	0/0:27,4:4:31:0,61,268:136:1099:27	1/1:0,70:70:70:645,211,0:2810:0:0	1/1:0,67:67:67:680,202,0:2594:0:0	1/1:1,24:24:25:461,47,0:943:41:1	1/1:0,45:45:45:445,135,0:1779:0:0	0/1:7,7:7:14:29,0,19:287:283:7	0/1:14,11:11:25:28,0,43:423:551:14	1/1:0,102:102:102:1042,307,0:3987:0:0	0/1:12,23:23:35:311,0,85:864:464:12	0/1:28,29:29:57:203,0,151:1114:1126:28	1/1:0,30:30:30:328,90,0:1176:0:0	0/0:42,0:0:42:0,126,555:0:1702:42	1/1:0,39:39:39:401,117,0:1519:0:0	1/1:0,15:15:15:172,45,0:602:0:0	1/1:3,6:6:9:45,1,0:246:123:3	0/1:57,53:53:110:306,0,189:2115:2298:57	1/1:0,165:165:165:1570,497,0:6598:0:0	1/1:0,61:61:61:639,184,0:2345:0:0	0/0:49,12:12:61:0,11,441:456:1961:49	1/1:0,22:22:22:251,66,0:876:0:0	1/1:0,18:18:18:198,54,0:693:0:0	1/1:0,57:57:57:527,172,0:2256:0:0	0/0:54,0:0:54:0,163,605:0:2144:54	1/1:0,42:42:42:548,126,0:1673:0:0	0/1:6,6:6:12:97,0,95:242:219:6	0/1:37,39:39:76:190,0,165:1538:1456:37	1/1:0,14:14:14:140,42,0:574:0:0	1/1:0,86:86:86:918,259,0:3401:0:0	0/1:24,24:24:48:77,0,62:948:953:24	0/0:13,4:4:17:0,3,79:145:529:13	0/1:44,25:25:69:55,0,211:967:1753:44	1/1:0,32:32:32:393,96,0:1295:0:0	0/1:9,10:10:19:43,0,84:392:369:9	1/1:0,10:10:10:125,30,0:393:0:0	0/0:39,2:2:41:0,85,300:63:1595:39	1/1:30,91:91:121:555,51,0:3624:1195:30	1/1:9,21:21:30:176,15,0:762:360:9	1/1:14,31:31:45:149,0,0:1232:570:14	1/1:0,57:57:57:608,172,0:2236:0:0	0/1:23,47:47:70:366,0,65:1876:903:23	0/1:22,30:30:52:198,0,110:1163:870:22	0/1:10,3:3:13:13,0,85:114:401:10	0/0:84,0:0:84:0,253,920:0:3406:84	0/1:3,5:5:8:44,0,31:201:123:3	0/1:45,30:30:75:129,0,241:1222:1808:45	0/1:41,27:27:68:31,0,164:1050:1628:41	0/1:10,12:12:22:136,0,27:474:391:10	0/0:57,0:0:57:0,172,635:0:2285:57	0/0:7,2:2:9:0,8,43:82:278:7	1/1:0,32:32:32:361,96,0:1222:0:0	1/1:0,21:21:21:247,63,0:836:0:0	1/1:0,38:38:38:405,114,0:1502:0:0	0/0:12,0:0:12:0,36,130:0:478:12	1/1:0,7:7:7:78,21,0:279:0:0	0/1:8,4:4:12:5,0,74:160:306:8	1/1:0,25:25:25:252,75,0:976:0:0	0/1:11,4:4:15:5,0,80:141:433:11	1/1:0,24:24:24:242,72,0:968:0:0	0/0:59,0:0:59:0,178,634:0:2376:59	0/1:51,38:38:89:131,0,391:1518:1974:51	0/0:94,0:0:94:0,283,996:0:3798:94	0/1:24,36:36:60:274,0,35:1425:931:24	1/1:0,14:14:14:159,42,0:560:0:0	1/1:0,8:8:8:92,24,0:305:0:0	1/1:0,58:58:58:656,175,0:2270:0:0	0/0:16,2:2:18:0,35,163:82:638:16	1/1:0,27:27:27:718,81,0:1047:0:0
29381369	2688539	29381369_2688539	A	G	240058	.	AB=0.473575;ABP=61.5388;AC=137;AF=0.552941;AN=224;AO=12521;CIGAR=1X;DP=123907;DPB=62682;DPRA=0.892772;EPP=341.471;EPPR=619.546;GTI=45;LEN=1;MEANALT=1.00231;MQM=14.7059;MQMR=12.1226;NS=2112;NUMALT=1;ODDS=0.176953;PAIRED=0.78588;PAIREDR=0.860684;PAO=0;PQA=0;PQR=0;PRO=0;PROBE=SNP|RAPIDGENOMICS_3404_06610||SNP|RAPIDGENOMICS_3404_06611||SNP|RAPIDGENOMICS_3404_06612;QA=494388;QR=1268353;RO=32229;RPL=6050;RPP=33.7486;RPPR=592.936;RPR=6471;RUN=1;SAF=6456;SAP=29.5239;SAR=6065;SRF=16477;SRP=38.425;SRR=15752;TYPE=snp;technology.illumina=1	GT:AD:AO:DP:PL:QA:QR:RO	0/0:57,0:0:57:0,172,666:0:2260:57	0/0:80,0:0:80:0,241,795:0:3141:80	1/1:0,11:11:11:131,33,0:451:0:0	0/0:92,0:0:92:0,277,986:0:3632:92	0/0:18,0:0:18:0,54,234:0:699:18	0/0:67,0:0:67:0,202,736:0:2659:67	0/1:3,7:7:10:132,0,55:278:123:3	1/1:1,13:13:14:99,8,0:521:41:1	0/1:17,11:11:28:63,0,84:451:660:17	0/1:26,25:25:51:153,0,240:958:1054:26	1/1:0,2:2:2:18,6,0:82:0:0	1/1:0,83:83:83:989,250,0:3327:0:0	1/1:4,38:38:42:405,93,0:1514:160:4	0/1:10,2:2:12:2,0,79:82:392:10	0/0:68,0:0:68:0,205,667:0:2662:68	0/0:100,40:40:140:0,5,636:1599:3974:100	1/1:0,12:12:12:338,36,0:463:0:0	1/1:0,150:150:150:1447,452,0:5993:0:0	0/1:47,38:38:85:146,0,307:1523:1881:47	0/0:38,10:10:48:0,7,259:402:1520:38	1/1:0,78:78:78:788,235,0:3056:0:0	1/1:0,66:66:66:738,199,0:2636:0:0	0/1:19,10:10:29:36,0,127:391:744:19	1/1:0,96:96:96:922,289,0:3846:0:0	1/1:0,21:21:21:209,63,0:824:0:0	1/1:0,34:34:34:804,102,0:1292:0:0	0/1:37,18:18:55:47,0,238:706:1424:37	1/1:0,73:73:73:782,220,0:2890:0:0	0/1:42,31:31:73:71,0,282:1229:1654:42	0/1:23,29:29:52:121,0,32:1138:922:23	0/1:10,10:10:20:64,0,31:369:402:10	1/1:0,15:15:15:136,45,0:615:0:0	0/1:98,71:71:169:130,0,578:2840:3864:98	0/0:33,2:2:35:0,90,304:78:1324:33	0/1:29,17:17:46:6,0,95:689:1177:29	1/1:0,16:16:16:160,48,0:601:0:0	0/1:31,28:28:59:131,0,139:1117:1199:31	1/1:2,40:40:42:394,109,0:1605:82:2	1/1:0,24:24:24:245,72,0:935:0:0	0/1:36,23:23:59:40,0,260:900:1375:36	1/1:0,21:21:21:193,63,0:817:0:0	1/1:0,49:49:49:484,148,0:1978:0:0	0/1:68,44:44:112:81,0,449:1754:2681:68	0/0:10,4:4:14:0,5,76:146:402:10	0/0:65,0:0:65:0,196,650:0:2595:65	0/0:25,5:5:30:0,48,238:201:1017:25	1/1:0,70:70:70:652,211,0:2801:0:0	1/1:0,65:65:65:642,196,0:2557:0:0	1/1:0,26:26:27:515,78,0:1029:0:0	1/1:0,60:60:60:597,181,0:2362:0:0	0/1:8,7:7:15:26,0,25:283:319:8	0/1:16,10:10:26:24,0,55:406:656:16	1/1:0,96:96:96:958,289,0:3844:0:0	0/1:13,23:23:36:316,0,60:921:498:13	0/1:23,23:23:46:189,0,119:917:907:23	1/1:0,29:29:29:325,87,0:1175:0:0	0/0:41,0:0:41:0,123,557:0:1608:41	1/1:0,39:39:39:414,117,0:1550:0:0	1/1:0,15:15:15:172,45,0:602:0:0	0/1:6,6:6:12:34,0,12:238:210:6	0/1:67,53:53:120:288,0,261:2169:2631:67	1/1:0,170:170:170:1615,512,0:6821:0:0	1/1:0,74:74:74:800,223,0:2858:0:0	0/0:43,11:11:54:0,1,345:447:1721:43	1/1:0,26:26:26:296,78,0:1036:0:0	1/1:0,18:18:18:187,54,0:730:0:0	1/1:0,67:67:67:632,202,0:2716:0:0	0/0:53,0:0:53:0,160,593:0:2085:53	1/1:0,47:47:47:626,141,0:1889:0:0	0/1:4,7:7:11:132,0,52:279:164:4	0/1:39,37:37:76:188,0,180:1483:1546:39	1/1:0,23:23:23:273,69,0:931:0:0	1/1:0,84:84:84:911,253,0:3377:0:0	0/1:20,20:20:40:64,0,55:802:772:20	0/0:13,3:3:16:0,20,99:123:516:13	0/1:44,21:21:65:35,0,218:848:1770:44	1/1:0,33:33:33:403,99,0:1344:0:0	0/1:9,11:11:20:45,0,80:438:361:9	1/1:0,11:11:11:185,33,0:447:0:0	0/0:36,2:2:38:0,76,276:78:1449:36	0/1:32,94:94:126:528,0,16:3791:1231:32	1/1:10,22:22:32:210,14,0:838:392:10	0/1:16,28:28:44:127,0,15:1122:639:16	1/1:0,58:58:58:634,175,0:2339:0:0	1/1:22,68:68:90:527,2,0:2732:847:22	0/1:28,32:32:60:206,0,139:1292:1132:28	0/0:10,2:2:12:0,11,100:82:398:10	0/0:78,1:1:79:0,223,834:27:3091:78	0/1:4,5:5:9:41,0,41:201:131:4	0/1:63,33:33:96:90,0,325:1353:2461:63	0/1:41,28:28:69:38,0,159:1131:1605:41	0/1:8,12:12:20:142,0,5:488:305:8	0/0:55,0:0:55:0,166,619:0:2167:55	0/0:5,2:2:7:0,2,25:82:183:5	1/1:0,34:34:34:391,102,0:1361:0:0	1/1:0,22:22:22:254,66,0:862:0:0	1/1:0,46:46:46:472,138,0:1878:0:0	0/0:12,0:0:12:0,36,130:0:465:12	1/1:0,7:7:7:78,21,0:265:0:0	0/1:8,4:4:12:5,0,71:164:301:8	1/1:0,26:26:26:262,78,0:1017:0:0	0/1:10,4:4:14:17,0,76:145:396:10	1/1:0,25:25:25:250,75,0:1021:0:0	0/0:64,0:0:64:0,193,768:0:2531:64	0/1:50,35:35:85:109,0,367:1391:1959:50	0/0:98,0:0:98:0,295,1034:0:3888:98	0/1:29,31:31:60:189,0,116:1216:1142:29	1/1:0,13:13:13:152,39,0:521:0:0	1/1:0,8:8:8:101,24,0:328:0:0	1/1:0,61:61:61:671,184,0:2412:0:0	0/0:19,2:2:21:0,44,190:74:754:19	1/1:0,26:26:26:686,78,0:1051:0:0
29381369	2688907	29381369_2688907	G	T	328293	.	AB=0.485504;ABP=35.8091;AC=148;AF=0.567492;AN=224;AO=22401;CIGAR=1X;DP=172512;DPB=75199;DPRA=0.951053;EPP=1387.34;EPPR=1200.44;GTI=24;LEN=1;MEANALT=1.00746;MQM=14.1878;MQMR=11.9601;NS=2112;NUMALT=1;ODDS=0.00174013;PAIRED=0.813714;PAIREDR=0.863919;PAO=0;PQA=0;PQR=0;PRO=0;PROBE=SNP|RAPIDGENOMICS_3404_06610||SNP|RAPIDGENOMICS_3404_06611||SNP|RAPIDGENOMICS_3404_06612;QA=875113;QR=1409445;RO=35332;RPL=9723;RPP=849.461;RPPR=1107.9;RPR=12678;RUN=1;SAF=12264;SAP=441.563;SAR=10137;SRF=18511;SRP=178.544;SRR=16821;TYPE=snp;technology.illumina=1	GT:AD:AO:DP:PL:QA:QR:RO	0/0:31,0:0:31:0,93,340:0:1246:31	0/0:30,0:0:30:0,90,279:0:1192:30	1/1:0,17:17:17:152,51,0:689:0:0	0/0:113,0:0:113:0,340,1103:0:4554:113	0/0:22,0:0:22:0,66,380:0:885:22	0/0:87,1:1:88:0,233,917:41:3481:87	0/1:5,3:3:8:52,0,45:119:201:5	1/1:0,3:3:3:26,9,0:115:0:0	0/1:10,12:12:22:51,0,42:475:406:10	0/1:71,35:35:106:68,0,338:1373:2868:71	1/1:0,11:11:11:97,33,0:451:0:0	1/1:0,53:53:53:604,160,0:2086:0:0	1/1:0,26:26:26:245,78,0:1044:0:0	0/1:13,13:13:26:102,0,65:533:505:13	0/0:50,0:0:50:0,151,505:0:1996:50	0/1:74,51:51:125:174,0,335:2044:2966:74	1/1:1,20:20:21:429,22,0:751:41:1	1/1:0,84:84:84:996,253,0:3379:0:0	0/1:25,46:46:71:214,0,32:1851:1021:25	0/1:41,24:24:65:53,0,193:984:1641:41	1/1:0,60:60:60:588,181,0:2376:0:0	1/1:0,41:41:41:378,123,0:1659:0:0	0/1:20,12:12:32:49,0,177:492:773:20	1/1:0,93:93:93:958,280,0:3687:0:0	1/1:0,13:13:13:116,39,0:515:0:0	1/1:0,56:56:56:1080,169,0:2173:0:0	0/1:27,41:41:68:219,0,51:1629:1087:27	1/1:0,120:120:120:1284,361,0:4799:0:0	0/1:27,52:52:79:347,0,40:2038:1103:27	0/0:10,1:1:11:0,25,87:37:406:10	1/1:2,15:15:17:133,12,0:576:78:2	1/1:0,48:48:48:500,144,0:1916:0:0	0/1:57,54:54:111:275,0,341:2192:2257:57	0/0:14,5:5:19:0,4,117:182:534:14	0/1:29,13:13:42:29,0,254:529:1180:29	1/1:0,29:29:29:266,87,0:1180:0:0	1/1:11,30:30:41:171,32,0:1194:430:11	1/1:0,82:82:82:909,247,0:3248:0:0	1/1:0,24:24:24:207,72,0:945:0:0	0/0:23,7:7:30:0,25,182:278:939:23	1/1:0,51:51:51:458,154,0:2029:0:0	1/1:0,62:62:62:615,187,0:2482:0:0	0/1:40,34:34:74:130,0,189:1370:1606:40	0/0:13,6:6:19:0,3,57:228:515:13	0/0:95,0:0:95:0,286,1005:0:3810:95	1/1:1,11:11:12:93,27,0:433:41:1	1/1:0,76:76:76:773,229,0:3040:0:0	1/1:0,82:82:82:888,247,0:3255:0:0	1/1:0,28:28:28:586,84,0:1030:0:0	1/1:0,50:50:50:466,151,0:2003:0:0	1/1:1,5:5:6:32,8,0:201:41:1	0/1:14,24:24:38:102,0,34:980:570:14	1/1:0,80:80:80:918,241,0:3174:0:0	0/1:25,27:27:52:197,0,204:1073:971:25	0/1:24,22:22:46:106,0,98:852:971:24	1/1:0,40:40:40:411,120,0:1580:0:0	0/0:42,0:0:42:0,126,413:0:1687:42	1/1:0,30:30:30:372,90,0:1175:0:0	1/1:0,24:24:24:266,72,0:932:0:0	0/1:16,14:14:30:78,0,76:570:609:16	0/1:25,31:31:56:157,0,67:1212:976:25	1/1:0,126:126:126:1357,379,0:5037:0:0	1/1:0,81:81:81:865,244,0:3261:0:0	0/1:16,35:35:51:149,0,14:1391:615:16	1/1:2,29:29:31:270,76,0:1136:78:2	1/1:0,45:45:45:615,135,0:1753:0:0	1/1:0,59:59:59:654,178,0:2354:0:0	0/0:54,0:0:54:0,163,583:0:2132:54	1/1:0,16:16:16:201,48,0:605:0:0	0/1:6,13:13:19:275,0,61:488:215:6	0/1:32,38:38:70:172,0,104:1470:1308:32	1/1:0,71:71:71:733,214,0:2833:0:0	1/1:0,85:85:85:876,256,0:3394:0:0	0/1:20,21:21:41:45,0,93:840:798:20	0/1:1,1:1:2:5,0,3:41:41:1	0/1:34,21:21:55:77,0,157:812:1390:34	1/1:0,44:44:44:437,132,0:1740:0:0	1/1:5,13:13:18:99,10,0:533:205:5	1/1:0,16:16:16:247,48,0:607:0:0	0/1:28,28:28:56:202,0,113:1112:1135:28	0/1:100,58:58:158:56,0,396:2281:4029:100	0/1:13,30:30:43:136,0,28:1196:525:13	0/1:22,14:14:36:28,0,111:562:886:22	1/1:0,52:52:52:499,157,0:2079:0:0	0/1:61,28:28:89:9,0,417:1103:2371:61	0/0:57,25:25:82:0,8,326:1011:2278:57	0/0:2,1:1:3:0,1,9:37:82:2	0/0:109,0:0:109:0,328,1267:0:4337:109	0/1:17,11:11:28:69,0,139:439:665:17	1/1:15,40:40:55:249,23,0:1585:607:15	0/1:17,17:17:34:59,0,28:652:689:17	0/1:28,17:17:45:20,0,115:676:1109:28	0/0:52,0:0:52:0,157,470:0:2086:52	1/1:2,8:8:10:70,10,0:328:78:2	1/1:0,67:67:67:861,202,0:2644:0:0	1/1:0,27:27:27:241,81,0:1053:0:0	1/1:0,27:27:27:272,81,0:1080:0:0	0/1:11,2:2:13:1,0,60:82:421:11	1/1:0,30:30:30:325,90,0:1213:0:0	0/1:11,9:9:20:42,0,75:365:402:11	1/1:0,19:19:19:171,57,0:743:0:0	0/1:6,4:4:10:3,0,19:164:218:6	1/1:0,51:51:51:545,154,0:2043:0:0	0/0:56,0:0:56:0,169,539:0:2230:56	0/1:27,29:29:56:122,0,101:1101:1052:27	0/0:129,0:0:129:0,388,1295:0:5109:129	0/0:39,10:10:49:0,24,290:410:1563:39	1/1:0,42:42:42:349,126,0:1668:0:0	1/1:0,12:12:12:99,36,0:488:0:0	1/1:0,82:82:82:952,247,0:3242:0:0	1/1:2,10:10:12:67,21,0:410:78:2	1/1:0,39:39:39:781,117,0:1502:0:0
29381369	3216133	29381369_3216133	A	G	323486	.	AB=0.477239;ABP=77.841;AC=144;AF=0.550774;AN=222;AO=21899;CIGAR=1X;DP=171937;DPB=70663;DPRA=0.904814;EPP=557.626;EPPR=654.393;GTI=39;LEN=1;MEANALT=1.01498;MQM=12.574;MQMR=10.9794;NS=2112;NUMALT=1;ODDS=0.0104086;PAIRED=0.863007;PAIREDR=0.892731;PAO=0;PQA=0;PQR=0;PRO=0;PROBE=SNP|RAPIDGENOMICS_3404_06613||SNP|RAPIDGENOMICS_3404_06614||SNP|RAPIDGENOMICS_3404_06615||SNP|RAPIDGENOMICS_3404_06616||SNP|RAPIDGENOMICS_3404_06617;QA=857860;QR=1318887;RO=33057;RPL=9698;RPP=624.239;RPPR=259.757;RPR=12201;RUN=1;SAF=12875;SAP=1473.55;SAR=9024;SRF=17366;SRP=187.308;SRR=15691;TYPE=snp;technology.illumina=1	GT:AD:AO:DP:PL:QA:QR:RO	0/0:34,0:0:34:0,102,322:0:1367:34	0/0:49,0:0:49:0,148,610:0:1967:49	1/1:0,3:3:3:24,9,0:123:0:0	0/0:101,0:0:101:0,304,937:0:4017:101	0/0:21,0:0:21:0,63,310:0:826:21	0/0:119,0:0:119:0,358,1177:0:4727:119	0/1:3,3:3:6:12,0,35:105:123:3	1/1:0,13:13:13:131,39,0:511:0:0	0/0:58,14:14:72:0,80,460:557:2311:58	0/1:50,36:36:86:170,0,216:1425:1974:50	1/1:0,5:5:5:51,15,0:168:0:0	1/1:0,80:80:80:694,241,0:3224:0:0	1/1:1,54:54:55:592,158,0:2121:41:1	0/0:20,10:10:30:0,8,124:397:785:20	0/0:34,0:0:34:0,102,330:0:1360:34	0/1:34,41:41:75:196,0,83:1624:1367:34	1/1:0,26:26:26:580,78,0:977:0:0	1/1:0,80:80:80:699,241,0:3202:0:0	0/1:25,39:39:64:310,0,16:1554:976:25	0/1:24,29:29:53:118,0,94:1145:962:24	1/1:0,96:96:96:929,289,0:3778:0:0	1/1:0,50:50:50:492,151,0:1983:0:0	0/1:25,16:16:41:64,0,117:625:1012:25	1/1:0,97:97:97:1007,292,0:3873:0:0	1/1:0,26:26:26:273,78,0:1012:0:0	1/1:0,62:62:62:1239,187,0:2421:0:0	0/1:70,42:42:112:52,0,260:1661:2788:70	1/1:0,72:72:72:671,217,0:2873:0:0	0/1:80,57:57:137:135,0,325:2271:3173:80	0/1:31,40:40:71:170,0,68:1586:1255:31	0/1:17,10:10:27:19,0,70:365:684:17	1/1:0,60:60:60:604,181,0:2375:0:0	0/1:61,68:68:129:299,0,226:2756:2472:61	1/1:0,6:6:6:110,18,0:246:0:0	1/1:2,18:18:20:133,45,0:719:82:2	1/1:0,7:7:7:136,21,0:264:0:0	0/0:30,8:8:38:0,45,179:324:1226:30	1/1:0,23:23:23:217,69,0:935:0:0	1/1:0,49:49:49:420,148,0:1949:0:0	0/1:29,25:25:54:111,0,69:999:1153:29	1/1:0,30:30:30:247,90,0:1179:0:0	1/1:0,42:42:42:387,126,0:1701:0:0	0/1:41,51:51:92:271,0,144:2043:1590:41	0/1:2,2:2:4:27,0,9:82:82:2	0/0:87,0:0:87:0,262,854:0:3470:87	0/1:6,3:3:9:4,0,23:123:242:6	1/1:0,106:106:106:997,319,0:4242:0:0	1/1:0,79:79:79:785,238,0:3083:0:0	1/1:0,47:47:47:1161,141,0:1870:0:0	1/1:0,47:47:47:518,141,0:1861:0:0	0/0:4,0:0:4:0,12,31:0:164:4	0/0:35,17:17:52:0,29,209:662:1394:35	1/1:0,122:122:122:1000,367,0:4933:0:0	0/1:32,22:22:54:90,0,339:882:1232:32	0/1:49,78:78:127:409,0,132:3128:1947:49	1/1:0,44:44:44:453,132,0:1736:0:0	0/0:49,0:0:49:0,148,426:0:1947:49	1/1:0,21:21:21:226,63,0:853:0:0	1/1:0,19:19:19:241,57,0:726:0:0	0/1:12,14:14:26:35,0,10:570:480:12	0/1:14,33:33:47:170,0,26:1299:574:14	1/1:0,119:119:119:1277,358,0:4764:0:0	1/1:0,44:44:44:418,132,0:1766:0:0	0/1:25,11:11:36:25,0,128:421:1017:25	1/1:0,28:28:28:278,84,0:1109:0:0	1/1:0,39:39:39:329,117,0:1553:0:0	1/1:0,14:14:14:180,42,0:555:0:0	0/0:35,0:0:35:0,105,422:0:1359:35	1/1:0,1:1:1:7,3,0:41:0:0	0/1:16,9:9:25:141,0,327:332:625:16	0/1:40,29:29:69:75,0,188:1181:1589:40	1/1:0,47:47:47:456,141,0:1797:0:0	1/1:0,103:103:103:868,310,0:4052:0:0	0/1:41,25:25:66:90,0,166:1008:1642:41	0/0:3,1:1:4:0,3,13:41:123:3	1/1:8,21:21:29:112,8,0:844:320:8	1/1:0,43:43:43:385,129,0:1712:0:0	0/1:21,15:15:36:7,0,47:611:845:21	1/1:0,21:21:21:291,63,0:812:0:0	0/1:39,35:35:74:83,0,74:1409:1585:39	0/1:60,61:61:121:265,0,366:2427:2366:60	0/1:25,16:16:41:12,0,83:644:989:25	0/1:36,17:17:53:49,0,161:660:1427:36	1/1:0,72:72:72:740,217,0:2826:0:0	0/1:8,9:9:17:30,0,63:365:320:8	0/1:40,20:20:60:23,0,146:816:1585:40	0/1:17,12:12:29:8,0,189:463:665:17	0/0:141,0:0:141:0,424,1547:0:5676:141	0/1:10,13:13:23:53,0,108:497:401:10	0/1:36,40:40:76:133,0,109:1628:1476:36	0/0:37,18:18:55:0,18,184:718:1465:37	0/1:33,23:23:56:48,0,184:900:1306:33	0/0:52,0:0:52:0,157,622:0:2105:52	0/0:2,0:0:2:0,6,15:0:82:2	1/1:0,64:64:64:542,193,0:2571:0:0	1/1:0,36:36:36:345,108,0:1410:0:0	1/1:0,43:43:43:398,129,0:1723:0:0	0/1:15,7:7:22:19,0,90:274:593:15	1/1:0,15:15:15:118,45,0:556:0:0	0/1:11,15:15:26:47,0,3:594:447:11	1/1:0,26:26:26:225,78,0:1058:0:0	1/1:7,14:14:21:70,5,0:561:273:7	1/1:0,36:36:36:302,108,0:1404:0:0	0/0:56,0:0:56:0,169,560:0:2254:56	1/1:23,69:69:92:421,14,0:2682:921:23	0/0:142,0:0:142:0,427,1473:0:5698:142	1/1:10,35:35:45:270,54,0:1349:410:10	1/1:0,29:29:29:247,87,0:1133:0:0	1/1:0,56:56:56:593,169,0:2221:0:0	1/1:0,60:60:60:491,181,0:2361:0:0	./.:.:.:.:.:.:.:.	1/1:0,18:18:18:399,54,0:708:0:0
29381369	3217299	29381369_3217299	C	A	10143.4	.	AB=0.488603;ABP=6.42569;AC=4;AF=0.0498144;AN=224;AO=1962;CIGAR=1X;DP=199301;DPB=94409;DPRA=0.944261;EPP=221.193;EPPR=3806.6;GTI=13;LEN=1;MEANALT=1.01156;MQM=13.367;MQMR=12.207;NS=2112;NUMALT=1;ODDS=0.428278;PAIRED=0.860856;PAIREDR=0.868582;PAO=0;PQA=0;PQR=0;PRO=0;PROBE=SNP|RAPIDGENOMICS_3404_06613||SNP|RAPIDGENOMICS_3404_06614||SNP|RAPIDGENOMICS_3404_06615||SNP|RAPIDGENOMICS_3404_06616||SNP|RAPIDGENOMICS_3404_06617;QA=73621;QR=3664160;RO=91487;RPL=1122;RPP=91.0247;RPPR=4202.18;RPR=840;RUN=1;SAF=891;SAP=38.8695;SAR=1071;SRF=40884;SRP=2245.02;SRR=50603;TYPE=snp;technology.illumina=1	GT:AD:AO:DP:PL:QA:QR:RO	0/0:96,0:0:96:0,289,942:0:3882:96	0/0:33,10:10:43:0,44,284:379:1337:33	0/0:10,0:0:10:0,30,137:0:388:10	0/0:116,0:0:116:0,349,1273:0:4632:116	0/0:24,0:0:24:0,72,274:0:916:24	0/0:88,0:0:88:0,265,1062:0:3531:88	0/0:14,0:0:14:0,42,304:0:543:14	0/0:22,0:0:22:0,66,297:0:894:22	0/0:48,0:0:48:0,144,497:0:1892:48	0/0:84,0:0:84:0,253,899:0:3355:84	0/0:27,0:0:27:0,81,283:0:1099:27	0/0:83,1:1:84:0,242,834:22:3330:83	0/0:70,0:0:70:0,211,738:0:2795:70	0/0:60,0:0:60:0,181,765:0:2398:60	0/0:74,0:0:74:0,223,839:0:2968:74	0/1:80,65:65:145:210,0,372:2447:3155:80	0/0:34,0:0:34:0,102,612:0:1354:34	0/0:118,0:0:118:0,355,1413:0:4757:118	0/0:79,0:0:79:0,238,847:0:3134:79	0/0:65,0:0:65:0,196,765:0:2584:65	0/0:49,0:0:49:0,148,578:0:1960:49	0/0:46,0:0:46:0,138,454:0:1787:46	0/0:33,0:0:33:0,99,290:0:1326:33	0/0:95,0:0:95:0,286,957:0:3835:95	0/0:30,0:0:30:0,90,359:0:1199:30	0/0:67,3:3:70:0,158,1625:123:2684:67	0/0:100,0:0:100:0,301,866:0:3995:100	0/0:90,0:0:90:0,271,987:0:3639:90	0/0:181,0:0:181:0,545,1719:0:7287:181	0/0:45,0:0:45:0,135,444:0:1811:45	0/0:66,0:0:66:0,199,741:0:2676:66	0/0:83,0:0:83:0,250,966:0:3323:83	0/0:176,0:0:176:0,530,1797:0:7073:176	0/0:44,0:0:44:0,132,521:0:1791:44	0/0:76,0:0:76:0,229,851:0:3008:76	0/0:19,0:0:19:0,57,274:0:756:19	0/0:49,0:0:49:0,148,491:0:1989:49	0/0:104,0:0:104:0,313,1051:0:4161:104	0/0:34,0:0:34:0,102,377:0:1373:34	0/0:72,0:0:74:0,217,755:0:2876:72	0/0:64,0:0:64:0,193,629:0:2558:64	0/0:72,0:0:72:0,217,989:0:2874:72	0/0:136,0:0:136:0,409,1501:0:5444:136	0/0:25,0:0:25:0,75,270:0:991:25	0/0:111,0:0:111:0,334,1115:0:4430:111	0/0:25,0:0:25:0,75,230:0:1012:25	0/0:59,0:0:59:0,178,674:0:2393:59	0/0:98,0:0:98:0,295,1242:0:3908:98	0/0:37,0:0:37:0,111,777:0:1449:37	0/0:75,0:0:75:0,226,747:0:2993:75	0/0:5,0:0:5:0,15,51:0:205:5	0/0:90,0:0:90:0,271,852:0:3579:90	0/0:111,0:0:111:0,334,1369:0:4460:111	0/0:48,0:0:48:0,144,584:0:1914:48	0/0:89,0:0:89:0,268,1075:0:3577:89	0/0:45,0:0:45:0,135,404:0:1787:45	0/0:59,0:0:59:0,178,529:0:2393:59	0/0:53,0:0:53:0,160,654:0:2107:53	0/0:23,0:0:23:0,69,280:0:917:23	0/0:53,0:0:53:0,160,553:0:2139:53	0/0:104,0:0:104:0,313,1080:0:4203:104	0/0:246,0:0:246:0,741,2703:0:9797:246	0/0:137,0:0:137:0,412,1382:0:5505:137	0/0:30,0:0:30:0,90,283:0:1204:30	0/0:24,0:0:24:0,72,265:0:975:24	0/0:27,0:0:27:0,81,256:0:1098:27	0/0:64,0:0:66:0,193,739:0:2549:64	0/0:89,0:0:89:0,268,916:0:3610:89	0/0:17,0:0:17:0,51,254:0:684:17	0/0:9,0:0:9:0,27,211:0:360:9	0/0:39,0:0:39:0,117,432:0:1579:39	0/0:45,0:0:45:0,135,483:0:1828:45	0/0:171,0:0:171:0,515,2108:0:6835:171	0/0:56,0:0:56:0,169,545:0:2259:56	0/0:2,0:0:2:0,6,19:0:78:2	0/0:33,0:0:33:0,99,432:0:1317:33	0/0:25,0:0:25:0,75,265:0:1002:25	0/0:30,0:0:30:0,90,421:0:1172:30	0/0:35,0:0:35:0,105,467:0:1391:35	0/0:60,0:0:60:0,181,602:0:2393:60	0/0:228,0:0:228:0,686,2536:0:9175:228	0/0:60,0:0:60:0,181,629:0:2418:60	0/0:42,0:0:42:0,126,411:0:1704:42	0/0:78,0:0:78:0,235,844:0:3141:78	0/0:105,0:0:105:0,316,1097:0:4206:105	0/1:17,74:74:91:382,0,12:2801:677:17	0/0:35,0:0:35:0,105,364:0:1418:35	0/0:121,0:0:121:0,364,1263:0:4851:121	0/0:25,0:0:25:0,75,462:0:1003:25	0/0:102,0:0:102:0,307,998:0:4092:102	0/0:44,0:0:44:0,132,388:0:1792:44	0/0:58,0:0:58:0,175,665:0:2259:58	0/0:55,0:0:55:0,166,571:0:2237:55	0/0:5,0:0:5:0,15,51:0:201:5	0/0:65,0:0:65:0,196,613:0:2625:65	0/0:34,0:0:34:0,102,438:0:1344:34	0/0:76,0:0:76:0,229,875:0:3082:76	0/0:16,0:0:16:0,48,163:0:634:16	0/0:11,0:0:11:0,33,152:0:443:11	0/0:47,0:0:47:0,141,418:0:1876:47	0/0:19,0:0:19:0,57,243:0:753:19	0/0:15,0:0:15:0,45,148:0:607:15	0/0:54,1:1:55:0,155,587:41:2184:54	0/0:93,0:0:93:0,280,895:0:3769:93	1/1:21,63:63:84:522,48,0:2429:857:21	0/0:152,0:0:152:0,458,1790:0:6114:152	0/0:64,0:0:64:0,193,669:0:2576:64	0/0:28,0:0:28:0,84,379:0:1103:28	0/0:26,0:0:26:0,78,322:0:1039:26	0/0:66,0:0:66:0,199,750:0:2653:66	0/0:18,0:0:18:0,54,199:0:694:18	0/0:32,0:0:32:0,96,689:0:1263:32
29381369	4728776	29381369_4728776	T	C	342807	.	AB=0.449411;ABP=320.262;AC=145;AF=0.55356;AN=222;AO=16144;CIGAR=1X;DP=148559;DPB=71480;DPRA=0.80347;EPP=656.391;EPPR=2960.19;GTI=72;LEN=1;MEANALT=1.0098;MQM=17.7775;MQMR=12.0591;NS=2112;NUMALT=1;ODDS=6.4442e-05;PAIRED=0.652379;PAIREDR=0.876298;PAO=0;PQA=0;PQR=0;PRO=0;PROBE=SNP|RAPIDGENOMICS_3404_06621||SNP|RAPIDGENOMICS_3404_06622||SNP|RAPIDGENOMICS_3404_06623;QA=639452;QR=1427967;RO=35909;RPL=6606;RPP=1159.31;RPPR=34.0981;RPR=9538;RUN=1;SAF=8550;SAP=125.941;SAR=7594;SRF=19952;SRP=968.138;SRR=15957;TYPE=snp;technology.illumina=1	GT:AD:AO:DP:PL:QA:QR:RO	0/0:28,0:0:28:0,84,364:0:1080:28	0/0:6,0:0:6:0,18,49:0:237:6	1/1:0,10:10:10:139,30,0:387:0:0	0/0:97,1:1:98:0,262,987:41:3862:97	0/0:22,1:1:23:0,54,321:41:861:22	0/0:76,0:0:76:0,229,742:0:3028:76	0/1:6,2:2:8:46,0,64:82:227:6	1/1:0,9:9:9:74,27,0:369:0:0	0/1:23,11:11:34:37,0,140:438:908:23	0/1:49,33:33:82:332,0,369:1313:1961:49	1/1:0,14:14:14:166,42,0:570:0:0	1/1:0,30:30:30:300,90,0:1218:0:0	1/1:0,42:42:42:481,126,0:1681:0:0	0/1:19,31:31:50:302,0,41:1227:771:19	0/0:75,0:0:75:0,226,857:0:2985:75	0/1:54,94:94:148:502,0,151:3778:2166:54	1/1:0,17:17:17:404,51,0:685:0:0	1/1:0,74:74:74:781,223,0:2926:0:0	0/1:27,37:37:64:521,0,101:1490:1099:27	0/1:32,72:72:104:535,0,24:2854:1248:32	1/1:0,74:74:74:1108,223,0:2950:0:0	1/1:5,80:80:85:794,219,0:3165:192:5	0/0:26,7:7:33:0,0,228:273:1035:26	1/1:0,55:55:55:693,166,0:2206:0:0	1/1:0,32:32:32:500,96,0:1299:0:0	1/1:0,29:29:29:824,87,0:1172:0:0	0/1:62,35:35:97:82,0,311:1431:2497:62	1/1:0,84:84:84:1189,253,0:3355:0:0	0/1:64,33:33:97:69,0,511:1303:2574:64	0/1:53,33:33:86:260,0,245:1312:2115:53	0/1:23,7:7:30:74,0,133:278:921:23	1/1:0,46:46:46:602,138,0:1831:0:0	0/1:39,55:55:94:417,0,154:2188:1572:39	1/1:9,29:29:38:204,19,0:1155:333:9	1/1:5,27:27:32:281,43,0:1083:196:5	1/1:0,16:16:16:130,48,0:652:0:0	0/1:58,11:11:69:59,0,358:447:2336:58	1/1:0,48:48:48:677,144,0:1933:0:0	1/1:0,21:21:21:243,63,0:825:0:0	0/0:53,17:17:70:0,28,318:693:2135:53	1/1:0,32:32:32:511,96,0:1291:0:0	1/1:3,68:68:71:993,186,0:2720:114:3	0/1:40,33:33:73:136,0,213:1290:1601:40	0/1:12,12:12:24:69,0,78:460:488:12	0/0:88,0:0:88:0,265,1021:0:3527:88	1/1:1,11:11:12:102,27,0:451:41:1	1/1:0,74:74:74:1048,223,0:2994:0:0	1/1:0,63:63:63:944,190,0:2533:0:0	1/1:0,19:19:19:447,57,0:766:0:0	1/1:0,90:90:90:1152,271,0:3581:0:0	0/0:4,0:0:4:0,12,54:0:164:4	0/1:17,10:10:27:4,0,79:410:674:17	1/1:12,103:103:115:1120,152,0:4136:473:12	0/1:17,14:14:31:84,0,171:561:676:17	0/1:44,29:29:73:189,0,314:1147:1733:44	1/1:0,67:67:67:939,202,0:2694:0:0	0/0:53,1:1:54:0,154,634:27:2093:53	1/1:0,22:22:22:368,66,0:884:0:0	1/1:0,20:20:20:247,60,0:799:0:0	0/1:22,11:11:33:37,0,165:438:876:22	0/1:11,12:12:23:72,0,79:488:447:11	1/1:0,113:113:113:1261,340,0:4503:0:0	1/1:0,85:85:85:1166,256,0:3410:0:0	0/1:12,28:28:40:205,0,34:1126:466:12	1/1:0,24:24:24:361,72,0:957:0:0	1/1:0,47:47:47:640,141,0:1892:0:0	1/1:0,39:39:39:477,117,0:1578:0:0	0/0:60,0:0:60:0,181,669:0:2399:60	./.:.:.:.:.:.:.:.	0/1:6,2:2:8:15,0,55:82:228:6	0/1:42,14:14:56:57,0,305:546:1693:42	1/1:0,45:45:45:669,135,0:1779:0:0	1/1:0,76:76:76:1076,229,0:3037:0:0	0/1:35,28:28:63:301,0,145:1121:1378:35	0/1:2,7:7:9:41,0,11:287:82:2	0/1:22,27:27:49:279,0,128:1080:841:22	1/1:0,21:21:21:213,63,0:826:0:0	0/1:17,6:6:23:32,0,196:246:675:17	1/1:0,13:13:13:242,39,0:529:0:0	0/1:20,32:32:52:264,0,31:1264:807:20	0/1:40,47:47:87:452,0,227:1867:1585:40	0/1:29,20:20:49:104,0,92:812:1113:29	0/1:16,14:14:30:107,0,105:557:625:16	1/1:0,54:54:54:686,163,0:2185:0:0	0/1:39,40:40:79:181,0,192:1628:1515:39	0/1:54,52:52:106:434,0,303:2082:2184:54	1/1:0,7:7:7:77,21,0:264:0:0	0/0:98,0:0:98:0,295,1175:0:3934:98	0/1:12,8:8:20:89,0,127:328:452:12	0/1:66,55:55:121:427,0,375:2216:2596:66	0/1:22,22:22:44:175,0,107:894:881:22	1/1:2,23:23:25:380,59,0:939:82:2	0/0:43,0:0:43:0,129,518:0:1738:43	0/1:12,2:2:14:19,0,70:82:484:12	1/1:0,64:64:64:801,193,0:2594:0:0	1/1:0,24:24:24:377,72,0:945:0:0	1/1:0,89:89:89:1170,268,0:3579:0:0	0/1:10,6:6:16:14,0,36:242:392:10	1/1:0,11:11:11:203,33,0:438:0:0	0/1:2,2:2:4:18,0,5:71:78:2	1/1:0,10:10:10:209,30,0:387:0:0	0/0:30,6:6:36:0,18,284:246:1214:30	1/1:0,36:36:36:381,108,0:1448:0:0	0/0:115,0:0:115:0,346,1177:0:4602:115	0/1:55,19:19:74:90,0,339:748:2178:55	0/0:165,0:0:166:0,497,1668:0:6649:165	0/1:21,11:11:32:36,0,113:451:857:21	1/1:0,34:34:34:357,102,0:1381:0:0	1/1:0,18:18:18:394,54,0:722:0:0	1/1:0,55:55:55:732,166,0:2201:0:0	0/0:28,1:1:29:0,57,294:32:1103:28	1/1:0,12:12:12:245,36,0:484:0:0
29381369	4728876	29381369_4728876	T	G	20687.6	.	AB=0.457098;ABP=44.0007;AC=19;AF=0.0656753;AN=222;AO=1544;CIGAR=1X;DP=105931;DPB=46695;DPRA=1.06107;EPP=42.7044;EPPR=180.341;GTI=68;LEN=1;MEANALT=1.00465;MQM=17.7442;MQMR=13.7147;NS=2112;NUMALT=1;ODDS=0.0381746;PAIRED=0.666451;PAIREDR=0.826568;PAO=0;PQA=0;PQR=0;PRO=0;PROBE=SNP|RAPIDGENOMICS_3404_06621||SNP|RAPIDGENOMICS_3404_06622||SNP|RAPIDGENOMICS_3404_06623;QA=60662;QR=1777862;RO=44392;RPL=980;RPP=246.395;RPPR=17380.2;RPR=564;RUN=1;SAF=504;SAP=407.062;SAR=1040;SRF=13548;SRP=14636.3;SRR=30844;TYPE=snp;technology.illumina=1	GT:AD:AO:DP:PL:QA:QR:RO	0/0:15,0:0:15:0,45,194:0:555:15	0/0:6,0:0:6:0,18,70:0:242:6	0/0:11,0:0:11:0,33,156:0:447:11	0/0:60,0:0:60:0,181,600:0:2421:60	0/0:13,0:0:13:0,39,183:0:529:13	0/0:60,0:0:60:0,181,620:0:2434:60	0/0:10,0:0:10:0,30,246:0:406:10	0/0:9,0:0:9:0,27,74:0:361:9	0/1:28,10:10:38:42,0,175:410:1127:28	0/0:44,0:0:44:0,132,552:0:1750:44	0/0:8,0:0:8:0,24,91:0:328:8	0/0:52,0:0:52:0,157,694:0:2093:52	0/0:22,0:0:22:0,66,230:0:898:22	0/0:33,0:0:33:0,99,468:0:1332:33	0/0:45,0:0:45:0,135,526:0:1841:45	0/0:95,0:0:95:0,286,964:0:3845:95	0/0:15,0:0:15:0,45,362:0:597:15	0/0:101,0:0:101:0,304,1407:0:4107:101	0/0:25,0:0:25:0,75,333:0:1007:25	0/0:54,0:0:54:0,163,635:0:2153:54	0/0:55,0:0:55:0,166,895:0:2198:55	0/0:58,0:0:58:0,175,508:0:2357:58	0/0:23,0:0:23:0,69,287:0:908:23	0/0:29,0:0:29:0,87,261:0:1185:29	0/0:26,0:0:26:0,78,469:0:1049:26	0/1:11,14:14:25:311,0,199:543:401:11	0/0:32,0:0:32:0,96,307:0:1285:32	0/1:28,28:28:56:207,0,238:1132:1132:28	0/0:81,0:0:81:0,244,959:0:3180:81	0/0:29,0:0:29:0,87,313:0:1164:29	0/0:17,0:0:17:0,51,251:0:661:17	0/0:27,0:0:27:0,81,301:0:1055:27	0/0:37,0:0:37:0,111,590:0:1504:37	0/0:15,0:0:15:0,45,220:0:602:15	0/0:29,0:0:29:0,87,321:0:1162:29	0/0:3,0:0:3:0,9,69:0:123:3	0/0:32,0:0:32:0,96,535:0:1257:32	0/0:42,0:0:42:0,126,668:0:1694:42	0/1:6,17:17:23:105,0,26:667:238:6	0/0:51,0:0:51:0,154,498:0:2035:51	0/0:27,0:0:27:0,81,350:0:1063:27	0/0:51,0:0:51:0,154,562:0:2054:51	0/0:49,0:0:49:0,148,574:0:1989:49	0/0:18,0:0:18:0,54,180:0:730:18	0/0:52,0:0:52:0,157,575:0:2102:52	0/0:3,0:0:3:0,9,40:0:123:3	0/0:68,0:0:68:0,205,786:0:2745:68	0/0:51,0:0:51:0,154,967:0:2052:51	0/1:10,3:3:13:38,0,209:119:398:10	0/0:77,0:0:77:0,232,731:0:3102:77	0/0:2,0:0:2:0,6,17:0:82:2	0/1:8,11:11:19:38,0,31:439:328:8	0/0:78,0:0:78:0,235,925:0:3097:78	0/0:20,0:0:20:0,60,278:0:766:20	0/0:65,0:0:65:0,196,871:0:2617:65	0/1:30,13:13:43:81,0,292:533:1226:30	0/0:35,0:0:35:0,105,390:0:1366:35	0/0:19,0:0:19:0,57,283:0:767:19	0/0:16,0:0:16:0,48,269:0:612:16	0/0:31,0:0:31:0,93,286:0:1258:31	0/0:10,0:0:10:0,30,149:0:410:10	0/0:81,0:0:81:0,244,1041:0:3257:81	0/0:45,0:0:45:0,135,538:0:1820:45	0/0:33,0:0:33:0,99,419:0:1337:33	1/1:3,16:16:19:179,24,0:648:111:3	0/0:12,0:0:12:0,36,225:0:479:12	0/0:39,0:0:39:0,117,506:0:1587:39	0/0:28,0:0:33:0,84,291:0:1135:28	./.:.:.:.:.:.:.:.	0/1:4,1:1:5:18,0,78:41:156:4	0/0:39,5:5:44:0,60,346:205:1549:39	0/0:33,0:0:33:0,99,494:0:1336:33	0/0:40,0:0:40:0,120,534:0:1585:40	0/1:18,15:15:33:176,0,125:611:730:18	0/0:5,0:0:5:0,15,50:0:196:5	0/0:42,0:0:42:0,126,608:0:1696:42	0/0:21,0:0:21:0,63,283:0:844:21	0/1:9,5:5:14:18,0,82:201:365:9	0/1:4,12:12:16:135,0,20:480:164:4	0/0:28,0:0:28:0,84,321:0:1140:28	0/0:70,0:0:70:0,211,961:0:2809:70	0/0:44,0:0:44:0,132,519:0:1782:44	0/0:34,0:0:34:0,102,426:0:1382:34	0/0:42,0:0:42:0,126,476:0:1633:42	0/0:27,0:0:27:0,81,284:0:1063:27	0/0:63,0:0:64:0,190,583:0:2549:63	0/0:6,0:0:6:0,18,69:0:242:6	0/0:50,0:0:50:0,151,694:0:1980:50	0/0:18,1:1:19:0,24,304:41:693:18	0/1:55,32:32:87:68,0,346:1258:2170:55	0/0:43,0:0:43:0,129,589:0:1683:43	0/0:18,0:0:18:0,54,198:0:726:18	0/0:20,0:0:20:0,60,195:0:820:20	0/0:12,0:0:12:0,36,144:0:475:12	0/0:44,0:0:44:0,132,521:0:1773:44	0/0:17,0:0:17:0,51,279:0:670:17	0/0:61,0:0:61:0,184,776:0:2422:61	0/0:6,0:0:6:0,18,63:0:242:6	1/1:5,24:24:29:458,51,0:953:201:5	0/0:3,0:0:3:0,9,32:0:119:3	0/0:16,0:0:16:0,48,415:0:626:16	0/0:23,0:0:23:0,69,517:0:904:23	0/0:40,0:0:40:0,120,398:0:1632:40	0/0:67,0:0:67:0,202,697:0:2694:67	0/0:44,0:0:44:0,132,672:0:1769:44	0/0:85,0:0:85:0,256,919:0:3452:85	0/0:26,0:0:26:0,78,316:0:1030:26	0/0:22,0:0:22:0,66,234:0:898:22	0/1:3,12:12:15:136,0,49:488:123:3	0/0:53,0:0:53:0,160,681:0:2151:53	0/0:1,0:0:1:0,3,22:0:22:1	1/1:0,10:10:10:236,30,0:406:0:0
29381369	4729260	29381369_4729260	C	A	343475	.	AB=0.451192;ABP=402.995;AC=141;AF=0.54644;AN=224;AO=22281;CIGAR=1X;DP=190635;DPB=81785;DPRA=0.836541;EPP=142.65;EPPR=369.857;GTI=52;LEN=1;MEANALT=1.00745;MQM=13.4985;MQMR=11.4743;NS=2112;NUMALT=1;ODDS=0.0100584;PAIRED=0.836857;PAIREDR=0.877394;PAO=0;PQA=0;PQR=0;PRO=0;PROBE=SNP|RAPIDGENOMICS_3404_06621||SNP|RAPIDGENOMICS_3404_06622||SNP|RAPIDGENOMICS_3404_06623;QA=859914;QR=1643643;RO=41099;RPL=11420;RPP=33.4642;RPPR=299.53;RPR=10861;RUN=1;SAF=9106;SAP=1616.61;SAR=13175;SRF=19704;SRP=154.091;SRR=21395;TYPE=snp;technology.illumina=1	GT:AD:AO:DP:PL:QA:QR:RO	0/0:82,0:0:82:0,247,847:0:3265:82	0/0:21,0:0:21:0,63,165:0:844:21	1/1:0,5:5:5:61,15,0:186:0:0	0/0:98,0:0:98:0,295,1000:0:3926:98	0/0:31,0:0:31:0,93,435:0:1236:31	0/0:82,0:0:82:0,247,815:0:3281:82	0/1:4,4:4:8:41,0,65:150:164:4	1/1:0,46:46:46:566,138,0:1815:0:0	0/1:90,36:36:126:55,0,469:1356:3606:90	0/1:34,42:42:76:155,0,61:1598:1315:34	1/1:0,11:11:11:108,33,0:430:0:0	1/1:0,53:53:53:663,160,0:2014:0:0	1/1:0,39:39:39:397,117,0:1489:0:0	0/1:14,9:9:23:43,0,80:351:551:14	0/0:82,0:0:82:0,247,922:0:3301:82	0/0:82,30:30:112:0,75,675:1197:3315:82	1/1:0,29:29:29:521,87,0:1084:0:0	1/1:1,83:83:84:883,245,0:3210:32:1	0/1:38,53:53:91:161,0,32:2073:1510:38	0/0:32,14:14:46:0,5,129:533:1236:32	1/1:0,91:91:91:800,274,0:3606:0:0	1/1:0,55:55:55:568,166,0:2125:0:0	0/1:31,19:19:50:7,0,167:744:1217:31	1/1:0,92:92:92:981,277,0:3583:0:0	1/1:0,51:51:51:462,154,0:2005:0:0	1/1:0,48:48:48:1135,144,0:1923:0:0	0/0:26,6:6:32:0,25,150:238:1026:26	1/1:0,71:71:71:785,214,0:2806:0:0	1/1:32,84:84:116:427,12,0:3278:1304:32	0/1:29,15:15:44:52,0,217:566:1181:29	0/1:10,17:17:27:95,0,39:668:383:10	1/1:0,38:38:38:415,114,0:1505:0:0	0/1:74,63:63:137:172,0,346:2471:2974:74	0/1:26,23:23:49:86,0,154:890:1044:26	0/1:27,21:21:48:73,0,179:808:1090:27	1/1:0,21:21:21:194,63,0:838:0:0	1/1:18,33:33:51:157,9,0:1318:738:18	1/1:0,74:74:74:761,223,0:2815:0:0	1/1:0,16:16:16:151,48,0:635:0:0	0/1:55,35:35:90:108,0,356:1375:2218:55	1/1:0,34:34:34:289,102,0:1313:0:0	1/1:0,67:67:67:663,202,0:2665:0:0	0/0:135,13:13:148:0,332,1155:516:5394:135	0/0:22,3:3:25:0,53,205:123:898:22	0/0:110,0:0:110:0,331,1074:0:4388:110	0/0:10,4:4:14:0,6,115:136:406:10	1/1:0,108:108:108:1074,325,0:4260:0:0	1/1:0,66:66:66:782,199,0:2576:0:0	1/1:0,35:35:35:781,105,0:1378:0:0	1/1:0,54:54:54:580,163,0:2142:0:0	0/1:2,2:2:4:13,0,5:82:78:2	0/1:47,51:51:99:221,0,140:1976:1888:47	1/1:2,71:71:73:680,205,0:2758:69:2	0/1:47,15:15:62:10,0,492:550:1869:47	0/1:51,27:27:78:36,0,229:1074:2060:51	1/1:0,60:60:60:531,181,0:2387:0:0	0/0:73,0:0:73:0,220,674:0:2874:73	1/1:0,37:37:37:358,111,0:1471:0:0	1/1:0,27:27:27:325,81,0:1078:0:0	0/1:15,17:17:32:67,0,63:664:601:15	0/1:37,20:20:57:33,0,191:785:1496:37	1/1:0,153:153:153:1555,461,0:5977:0:0	1/1:0,105:105:105:1158,316,0:4132:0:0	0/0:47,21:21:68:0,22,284:825:1833:47	1/1:0,22:22:22:216,66,0:838:0:0	1/1:0,30:30:30:237,90,0:1136:0:0	1/1:0,47:47:47:593,141,0:1825:0:0	0/0:55,0:0:55:0,166,591:0:2199:55	1/1:0,16:16:16:254,48,0:638:0:0	0/1:10,10:10:20:161,0,162:383:375:10	0/1:27,31:31:58:127,0,109:1254:1091:27	1/1:0,67:67:67:647,202,0:2626:0:0	1/1:0,118:118:118:1140,355,0:4546:0:0	0/1:23,36:36:59:162,0,57:1401:911:23	0/1:1,1:1:2:4,0,4:41:41:1	0/1:30,20:20:50:38,0,209:781:1226:30	1/1:0,39:39:39:384,117,0:1525:0:0	0/1:9,8:8:17:13,0,65:319:369:9	1/1:0,27:27:27:355,81,0:998:0:0	0/1:24,22:22:46:135,0,68:863:943:24	0/1:54,75:75:129:332,0,126:2926:2139:54	0/1:40,32:32:72:111,0,122:1270:1601:40	0/1:26,14:14:40:22,0,158:547:1016:26	1/1:0,66:66:66:674,199,0:2550:0:0	0/1:39,20:20:59:27,0,166:803:1585:39	0/1:37,39:39:76:112,0,88:1538:1446:37	0/0:12,6:6:18:0,5,50:238:446:12	0/0:158,1:1:159:0,446,1396:37:6327:158	0/1:18,12:12:30:108,0,132:446:730:18	0/1:30,71:71:101:368,0,44:2819:1193:30	0/1:31,20:20:51:37,0,153:764:1253:31	1/1:18,55:55:73:349,45,0:2165:707:18	0/0:51,0:0:51:0,154,467:0:2070:51	1/1:2,10:10:12:68,21,0:402:82:2	1/1:0,45:45:45:488,135,0:1728:0:0	1/1:0,42:42:42:382,126,0:1638:0:0	1/1:0,49:49:49:464,148,0:1899:0:0	0/0:14,7:7:21:0,3,184:275:570:14	1/1:0,23:23:23:254,69,0:913:0:0	0/1:28,24:24:52:112,0,83:918:1099:28	1/1:0,23:23:23:283,69,0:911:0:0	0/1:21,11:11:32:19,0,124:401:849:21	1/1:0,47:47:47:433,141,0:1837:0:0	0/0:72,0:0:72:0,217,683:0:2888:72	0/1:11,24:24:35:125,0,42:959:415:11	0/0:182,0:0:182:0,548,1828:0:7332:182	0/1:25,22:22:47:102,0,159:867:976:25	1/1:0,19:19:19:202,57,0:735:0:0	1/1:0,7:7:7:127,21,0:260:0:0	1/1:3,76:76:79:710,199,0:2908:119:3	0/0:26,3:3:29:0,19,212:115:999:26	1/1:0,24:24:24:555,72,0:923:0:0
29381370	974297	29381370_974297	A	T	85318.2	.	AB=0.475531;ABP=45.8356;AC=24;AF=0.108359;AN=224;AO=5427;CIGAR=1X;DP=221785;DPB=96805;DPRA=0.964861;EPP=322.089;EPPR=3231.61;GTI=42;LEN=1;MEANALT=1.01149;MQM=13.2423;MQMR=11.3186;NS=2112;NUMALT=1;ODDS=0.0427175;PAIRED=0.853326;PAIREDR=0.880781;PAO=0;PQA=0;PQR=0;PRO=0;PROBE=SNP|RAPIDGENOMICS_3404_08743;QA=213919;QR=3617081;RO=91252;RPL=2463;RPP=103.442;RPPR=404.591;RPR=2964;RUN=1;SAF=2694;SAP=3.61889;SAR=2733;SRF=46202;SRP=34.5906;SRR=45050;TYPE=snp;technology.illumina=1	GT:AD:AO:DP:PL:QA:QR:RO	0/1:29,25:25:54:128,0,106:1012:1166:29	0/0:49,0:0:49:0,148,438:0:1977:49	0/0:13,0:0:13:0,39,185:0:507:13	1/1:0,98:98:98:887,295,0:3904:0:0	0/0:26,0:0:26:0,78,417:0:1000:26	0/0:67,0:0:67:0,202,627:0:2625:67	0/0:14,0:0:14:0,42,253:0:557:14	0/0:13,0:0:13:0,39,169:0:493:13	0/0:75,0:0:75:0,226,738:0:2963:75	0/0:124,0:0:124:0,373,1157:0:4840:124	0/0:9,0:0:9:0,27,112:0:342:9	0/0:42,19:19:61:0,15,216:743:1635:42	0/0:75,0:0:75:0,226,743:0:2982:75	0/0:13,0:0:13:0,39,150:0:517:13	0/0:158,0:0:158:0,476,1711:0:6224:158	0/0:113,0:0:113:0,340,1336:0:4493:113	0/0:30,0:0:30:0,90,524:0:1195:30	0/0:81,0:0:81:0,244,724:0:3256:81	0/0:123,0:0:123:0,370,1200:0:4890:123	0/0:56,0:0:56:0,169,537:0:2251:56	0/0:108,0:0:108:0,325,1055:0:4328:108	0/1:23,16:16:39:60,0,170:628:903:23	0/0:19,0:0:19:0,57,247:0:767:19	0/0:124,0:0:124:0,373,1356:0:5025:124	0/0:21,0:0:21:0,63,211:0:835:21	0/0:71,0:0:71:0,214,1379:0:2733:71	0/0:129,0:0:129:0,388,1171:0:5150:129	0/1:78,42:42:120:72,0,343:1687:3149:78	0/1:55,61:61:116:267,0,144:2420:2234:55	1/1:0,77:77:77:801,232,0:3107:0:0	0/0:50,0:0:50:0,151,500:0:1958:50	0/0:58,0:0:58:0,175,569:0:2343:58	0/0:153,0:0:153:0,461,1462:0:6011:153	0/0:36,0:0:36:0,108,293:0:1451:36	0/0:59,0:0:59:0,178,761:0:2319:59	0/0:10,0:0:10:0,30,110:0:406:10	0/1:38,39:39:77:154,0,156:1553:1485:38	0/0:99,0:0:99:0,298,1076:0:3846:99	0/0:43,0:0:43:0,129,485:0:1701:43	0/0:69,0:0:69:0,208,573:0:2751:69	0/0:82,0:0:82:0,247,785:0:3296:82	0/0:59,0:0:59:0,178,678:0:2352:59	0/0:214,0:0:214:0,644,2098:0:8511:214	0/0:5,0:0:5:0,15,45:0:187:5	0/0:187,0:0:187:0,563,1979:0:7464:187	0/0:62,10:10:72:0,123,515:402:2458:62	0/0:118,0:0:118:0,355,1179:0:4668:118	0/0:77,0:0:77:0,232,861:0:3044:77	0/0:51,0:0:51:0,154,1294:0:1984:51	0/0:70,0:0:70:0,211,649:0:2743:70	0/0:9,0:0:9:0,27,79:0:347:9	0/0:63,0:0:63:0,190,647:0:2553:63	0/0:144,0:0:144:0,433,1433:0:5662:144	0/1:39,17:17:56:79,0,366:674:1529:39	0/0:79,0:0:79:0,238,794:0:3084:79	0/0:137,0:0:137:0,412,1403:0:5442:137	0/0:50,0:0:50:0,151,483:0:1984:50	0/0:32,0:0:32:0,96,312:0:1278:32	0/0:46,0:0:46:0,138,442:0:1828:46	0/1:28,18:18:46:78,0,116:707:1123:28	0/0:60,0:0:60:0,181,571:0:2337:60	0/0:191,0:0:191:0,575,1960:0:7618:191	0/0:121,0:0:121:0,364,1212:0:4831:121	0/0:105,0:0:105:0,316,989:0:4179:105	0/0:31,0:0:31:0,93,309:0:1241:31	0/0:39,0:0:39:0,117,360:0:1517:39	0/0:28,0:0:28:0,84,265:0:1124:28	0/1:29,13:13:42:15,0,137:521:1169:29	0/0:4,0:0:4:0,12,30:0:160:4	0/1:14,11:11:25:65,0,143:428:570:14	0/0:126,0:0:126:0,379,1220:0:5074:126	0/0:80,0:0:80:0,241,723:0:3178:80	0/0:120,0:0:120:0,361,1181:0:4660:120	0/1:40,36:36:76:174,0,165:1385:1583:40	0/0:13,0:0:13:0,39,108:0:521:13	0/1:19,47:47:66:219,0,1:1849:751:19	0/0:45,0:0:45:0,135,474:0:1784:45	0/0:33,0:0:33:0,99,416:0:1291:33	0/0:36,0:0:36:0,108,366:0:1420:36	0/0:116,0:0:116:0,349,1188:0:4600:116	0/0:176,0:0:176:0,530,1805:0:7022:176	0/0:47,0:0:47:0,141,504:0:1878:47	0/0:57,0:0:57:0,172,705:0:2262:57	0/0:75,0:0:75:0,226,760:0:2986:75	0/0:69,0:0:69:0,208,616:0:2755:69	0/0:109,0:0:109:0,328,1030:0:4367:109	0/0:21,0:0:21:0,63,211:0:823:21	0/0:145,0:0:145:0,436,1334:0:5854:145	0/1:20,20:20:40:135,0,88:803:816:20	0/0:105,0:0:105:0,316,1152:0:4182:105	0/0:52,0:0:52:0,157,523:0:2089:52	0/0:82,0:0:82:0,247,852:0:3280:82	0/0:49,0:0:49:0,148,445:0:1978:49	0/0:17,0:0:17:0,51,158:0:675:17	0/0:61,0:0:61:0,184,586:0:2440:61	0/0:44,0:0:44:0,132,575:0:1745:44	0/0:94,0:0:94:0,283,990:0:3699:94	0/1:21,11:11:32:97,0,121:422:839:21	1/1:0,30:30:30:268,90,0:1214:0:0	0/1:23,13:13:36:28,0,124:476:943:23	0/0:23,1:1:24:0,63,190:41:910:23	0/0:35,0:0:35:0,105,327:0:1353:35	0/0:57,0:0:57:0,172,564:0:2268:57	0/0:88,0:0:88:0,265,789:0:3512:88	0/0:72,0:0:72:0,217,720:0:2813:72	0/0:184,0:0:184:0,554,1815:0:7302:184	0/0:89,0:0:89:0,268,750:0:3449:89	1/1:0,18:18:18:155,54,0:715:0:0	0/1:28,16:16:44:18,0,156:644:1144:28	0/0:73,0:0:73:0,220,710:0:2813:73	0/0:10,0:0:10:0,30,84:0:383:10	0/1:16,29:29:45:405,0,254:1139:634:16
29381370	974387	29381370_974387	T	C	14967	.	AB=0.496203;ABP=3.38954;AC=8;AF=0.0569659;AN=224;AO=1899;CIGAR=1X;DP=150789;DPB=61061;DPRA=0.919975;EPP=35.6693;EPPR=1828.07;GTI=60;LEN=1;MEANALT=1.01047;MQM=12.7683;MQMR=11.3988;NS=2112;NUMALT=1;ODDS=0.110962;PAIRED=0.874671;PAIREDR=0.901814;PAO=0;PQA=0;PQR=0;PRO=0;PROBE=SNP|RAPIDGENOMICS_3404_08743;QA=74546;QR=2246338;RO=56729;RPL=1337;RPP=689.814;RPPR=24028.3;RPR=562;RUN=1;SAF=502;SAP=918.968;SAR=1397;SRF=17341;SRP=18608.8;SRR=39388;TYPE=snp;technology.illumina=1	GT:AD:AO:DP:PL:QA:QR:RO	0/0:34,0:0:34:0,102,336:0:1336:34	0/0:24,0:0:24:0,72,214:0:975:24	0/0:3,0:0:3:0,9,46:0:123:3	0/0:72,0:0:72:0,217,647:0:2865:72	0/0:24,0:0:24:0,72,334:0:942:24	0/0:46,0:0:46:0,138,412:0:1837:46	0/0:15,0:0:15:0,45,337:0:575:15	0/0:3,0:0:3:0,9,22:0:119:3	0/0:41,0:0:41:0,123,492:0:1583:41	0/0:93,0:0:93:0,280,937:0:3679:93	0/0:7,0:0:7:0,21,99:0:287:7	0/0:54,0:0:54:0,163,460:0:2177:54	0/0:70,2:2:72:0,202,727:82:2781:70	0/0:19,0:0:19:0,57,194:0:741:19	0/0:73,0:0:73:0,220,791:0:2926:73	0/0:53,0:0:53:0,160,518:0:2085:53	0/0:16,0:0:16:0,48,227:0:643:16	0/0:44,0:0:44:0,132,404:0:1725:44	0/0:100,0:0:100:0,301,934:0:4000:100	0/0:29,0:0:29:0,87,328:0:1153:29	0/0:69,0:0:69:0,208,696:0:2794:69	0/0:47,0:0:47:0,141,569:0:1881:47	0/0:8,0:0:8:0,24,70:0:324:8	0/0:100,0:0:100:0,301,1371:0:4020:100	0/0:8,0:0:8:0,24,101:0:310:8	0/0:54,0:0:54:0,163,1105:0:2106:54	0/0:84,0:0:84:0,253,823:0:3374:84	0/0:87,4:4:91:0,221,791:155:3465:87	0/0:99,0:0:99:0,298,991:0:3882:99	0/0:54,0:0:54:0,163,482:0:2137:54	0/0:24,0:0:24:0,72,218:0:972:24	0/0:42,0:0:42:0,126,442:0:1667:42	0/0:126,0:0:126:0,379,1196:0:4937:126	0/0:12,0:0:12:0,36,100:0:488:12	0/0:56,0:0:56:0,169,625:0:2208:56	0/0:6,0:0:6:0,18,45:0:237:6	0/0:59,0:0:59:0,178,569:0:2325:59	0/0:56,0:0:56:0,169,448:0:2238:56	0/0:23,0:0:23:0,69,231:0:902:23	0/0:35,5:5:40:0,83,245:201:1382:35	0/0:48,0:0:48:0,144,463:0:1889:48	0/0:50,0:0:50:0,151,561:0:1975:50	0/0:174,0:0:174:0,524,1606:0:6956:174	0/0:5,0:0:5:0,15,43:0:201:5	0/0:105,0:0:105:0,316,1007:0:4207:105	0/0:19,0:0:19:0,57,274:0:767:19	0/0:69,0:0:69:0,208,710:0:2783:69	0/0:52,0:0:52:0,157,533:0:2010:52	0/0:31,0:0:31:0,93,918:0:1241:31	0/0:36,0:0:36:0,108,376:0:1445:36	0/0:5,0:0:5:0,15,45:0:205:5	0/0:39,0:0:39:0,117,445:0:1538:39	0/0:92,0:0:92:0,277,876:0:3662:92	0/0:41,0:0:41:0,123,601:0:1574:41	0/0:54,0:0:54:0,163,518:0:2125:54	0/0:66,0:0:66:0,199,683:0:2549:66	0/0:24,0:0:24:0,72,261:0:958:24	0/1:11,6:6:17:5,0,82:242:421:11	0/0:32,0:0:32:0,96,319:0:1245:32	0/0:32,0:0:32:0,96,315:0:1216:32	0/1:25,13:13:38:19,0,129:521:1009:25	0/0:166,0:0:166:0,500,1665:0:6680:166	0/0:92,0:0:92:0,277,922:0:3697:92	0/0:60,0:0:60:0,181,560:0:2386:60	0/0:15,0:0:15:0,45,174:0:589:15	0/0:18,0:0:18:0,54,153:0:721:18	0/0:16,0:0:16:0,48,159:0:644:16	0/0:37,0:0:37:0,111,399:0:1477:37	0/0:2,0:0:2:0,6,42:0:82:2	0/0:20,0:0:20:0,60,326:0:757:20	0/0:90,0:0:90:0,271,882:0:3578:90	0/0:65,0:0:65:0,196,600:0:2620:65	0/0:86,0:0:86:0,259,876:0:3467:86	0/0:65,0:0:65:0,196,661:0:2582:65	0/0:6,0:0:6:0,18,49:0:246:6	0/0:30,0:0:30:0,90,259:0:1201:30	0/0:25,0:0:25:0,75,281:0:997:25	0/1:9,14:14:23:147,0,44:557:365:9	0/0:27,0:0:27:0,81,302:0:1033:27	0/0:45,0:0:45:0,135,429:0:1827:45	0/0:125,0:0:125:0,376,1222:0:4983:125	0/1:15,18:18:33:73,0,42:734:611:15	0/0:35,0:0:35:0,105,435:0:1365:35	0/0:74,0:0:74:0,223,671:0:2977:74	0/0:51,0:0:51:0,154,453:0:2006:51	0/1:22,41:41:63:198,0,88:1669:872:22	0/0:19,0:0:19:0,57,190:0:747:19	0/0:81,0:0:81:0,244,736:0:3248:81	0/0:28,0:0:28:0,84,279:0:1085:28	0/0:53,0:0:53:0,160,577:0:2111:53	0/0:48,0:0:48:0,144,456:0:1856:48	0/0:46,0:0:46:0,138,456:0:1828:46	0/0:22,0:0:22:0,66,244:0:873:22	0/0:10,0:0:10:0,30,97:0:374:10	0/0:38,0:0:38:0,114,316:0:1524:38	0/0:25,0:0:25:0,75,327:0:963:25	0/0:70,0:0:70:0,211,644:0:2768:70	0/0:16,0:0:16:0,48,275:0:643:16	0/0:25,0:0:25:0,75,203:0:1017:25	0/0:33,0:0:33:0,99,294:0:1341:33	0/0:14,0:0:14:0,42,103:0:570:14	0/0:25,0:0:25:0,75,253:0:985:25	0/0:37,0:0:37:0,111,355:0:1471:37	0/1:19,27:27:46:94,0,48:1095:775:19	0/0:45,0:0:45:0,135,433:0:1780:45	1/1:0,96:96:96:997,289,0:3828:0:0	0/0:53,0:0:53:0,160,433:0:2116:53	0/0:22,0:0:22:0,66,180:0:871:22	0/0:33,0:0:33:0,99,369:0:1292:33	0/0:69,0:0:69:0,208,688:0:2760:69	0/0:12,0:0:12:0,36,95:0:479:12	0/0:37,0:0:37:0,111,755:0:1427:37
29381370	980340	29381370_980340	A	G	21520.4	.	AB=0.463693;ABP=56.148;AC=9;AF=0.0529412;AN=224;AO=2354;CIGAR=1X;DP=234912;DPB=102987;DPRA=0.83989;EPP=229.95;EPPR=2930.55;GTI=32;LEN=1;MEANALT=1.00505;MQM=13.5535;MQMR=11.3573;NS=2112;NUMALT=1;ODDS=0.312635;PAIRED=0.868309;PAIREDR=0.88246;PAO=0;PQA=0;PQR=0;PRO=0;PROBE=SNP|RAPIDGENOMICS_3404_08744;QA=92931;QR=3892236;RO=97482;RPL=1183;RPP=3.14313;RPPR=60.6076;RPR=1171;RUN=1;SAF=1310;SAP=68.2799;SAR=1044;SRF=51454;SRP=658.838;SRR=46028;TYPE=snp;technology.illumina=1	GT:AD:AO:DP:PL:QA:QR:RO	0/0:41,0:0:41:0,123,421:0:1632:41	0/0:27,0:0:27:0,81,484:0:1068:27	0/0:33,0:0:33:0,99,313:0:1322:33	0/0:112,0:0:112:0,337,1038:0:4536:112	0/0:33,0:0:33:0,99,556:0:1332:33	0/0:122,0:0:122:0,367,1275:0:4910:122	0/0:22,0:0:22:0,66,521:0:863:22	0/0:11,0:0:11:0,33,191:0:411:11	0/0:113,0:0:113:0,340,1035:0:4480:113	0/0:78,0:0:78:0,235,683:0:3113:78	0/0:19,0:0:19:0,57,191:0:775:19	0/0:81,0:0:81:0,244,871:0:3223:81	0/0:67,0:0:67:0,202,692:0:2671:67	0/0:20,0:0:20:0,60,159:0:789:20	0/0:90,0:0:90:0,271,958:0:3621:90	0/0:137,0:0:137:0,412,1386:0:5474:137	0/0:16,0:0:17:0,48,328:0:622:16	0/0:110,0:0:110:0,331,1021:0:4335:110	0/0:101,0:0:101:0,304,1057:0:4037:101	0/0:123,0:0:123:0,370,1211:0:4924:123	0/0:86,0:0:86:0,259,807:0:3405:86	0/0:52,0:0:52:0,157,631:0:2064:52	0/0:32,0:0:32:0,96,351:0:1286:32	0/0:138,1:1:139:0,409,1228:41:5502:138	0/0:28,0:0:28:0,84,380:0:1113:28	0/0:61,0:0:61:0,184,1282:0:2361:61	0/0:105,0:0:105:0,316,1033:0:4244:105	0/0:84,0:0:84:0,253,839:0:3432:84	0/0:114,0:0:114:0,343,1311:0:4537:114	0/0:110,0:0:110:0,331,1183:0:4401:110	0/0:60,0:0:60:0,181,554:0:2379:60	0/0:58,0:0:58:0,175,510:0:2312:58	0/0:114,0:0:114:0,343,1376:0:4566:114	0/0:17,0:0:17:0,51,158:0:693:17	0/0:74,0:0:74:0,223,607:0:2976:74	0/0:37,0:0:37:0,111,542:0:1462:37	0/0:64,0:0:64:0,193,564:0:2572:64	0/0:65,0:0:65:0,196,577:0:2579:65	0/0:49,0:0:49:0,148,567:0:1967:49	0/1:39,47:47:86:287,0,82:1868:1541:39	0/0:80,0:0:80:0,241,704:0:3242:80	0/0:71,0:0:71:0,214,732:0:2849:71	0/0:155,0:0:155:0,467,1596:0:6089:155	0/0:34,0:0:34:0,102,442:0:1330:34	0/0:121,0:0:121:0,364,1174:0:4820:121	0/0:26,0:0:26:0,78,235:0:1046:26	0/0:93,0:0:93:0,280,878:0:3715:93	0/0:101,0:0:101:0,304,984:0:3995:101	0/0:45,0:0:45:0,135,813:0:1759:45	0/0:37,0:0:37:0,111,379:0:1486:37	0/0:4,0:0:4:0,12,32:0:164:4	0/0:85,0:0:85:0,256,860:0:3442:85	0/0:121,0:0:121:0,364,1289:0:4803:121	0/0:53,0:0:54:0,160,780:0:2079:53	0/0:122,0:0:122:0,367,1139:0:4862:122	0/0:107,0:0:107:0,322,925:0:4303:107	0/0:77,0:0:77:0,232,867:0:3015:77	0/1:27,15:15:42:31,0,149:607:1049:27	0/0:37,0:0:37:0,111,365:0:1469:37	0/0:50,0:0:50:0,151,521:0:2011:50	0/0:30,12:12:42:0,22,224:484:1218:30	0/0:225,0:0:225:0,677,2391:0:9030:225	0/0:134,0:0:134:0,403,1288:0:5386:134	0/0:103,0:0:103:0,310,947:0:4117:103	0/0:20,0:0:20:0,60,194:0:808:20	0/0:76,0:0:76:0,229,860:0:3036:76	0/0:26,0:0:26:0,78,249:0:1046:26	0/0:91,0:0:91:0,274,1112:0:3630:91	0/0:5,0:0:5:0,15,113:0:197:5	0/0:20,0:0:20:0,60,503:0:775:20	0/0:138,0:0:138:0,415,1500:0:5524:138	0/0:87,0:0:87:0,262,857:0:3466:87	0/0:175,0:0:175:0,527,1825:0:6998:175	0/0:103,0:0:103:0,310,1074:0:4115:103	0/0:12,0:0:12:0,36,192:0:484:12	0/0:51,0:0:51:0,154,521:0:2013:51	0/0:53,0:0:53:0,160,531:0:2104:53	1/1:10,23:23:33:137,18,0:925:406:10	0/0:43,0:0:43:0,129,594:0:1683:43	0/0:49,0:0:49:0,148,517:0:1966:49	0/0:135,0:0:135:0,406,1340:0:5400:135	0/1:21,13:13:34:5,0,107:529:836:21	0/0:75,0:0:75:0,226,641:0:3014:75	0/0:81,0:0:81:0,244,783:0:3260:81	0/0:115,0:0:115:0,346,1139:0:4613:115	0/1:92,65:65:157:197,0,537:2545:3679:92	0/0:9,0:0:9:0,27,80:0:346:9	0/0:164,0:0:164:0,494,1623:0:6535:164	0/0:34,0:0:34:0,102,489:0:1320:34	0/0:129,0:0:129:0,388,1369:0:5168:129	0/0:38,0:0:38:0,114,384:0:1531:38	0/0:89,0:0:89:0,268,916:0:3561:89	0/0:87,0:0:87:0,262,871:0:3496:87	0/0:26,0:0:26:0,78,317:0:1042:26	0/0:48,0:0:48:0,144,449:0:1924:48	0/0:40,0:0:40:0,120,396:0:1606:40	0/0:86,0:0:86:0,259,758:0:3431:86	0/0:32,0:0:32:0,96,336:0:1289:32	0/0:11,0:0:11:0,33,122:0:447:11	0/0:17,0:0:17:0,51,192:0:693:17	0/0:19,0:0:19:0,57,191:0:775:19	0/0:34,0:0:34:0,102,336:0:1354:34	0/0:43,0:0:43:0,129,575:0:1763:43	0/1:44,31:31:75:98,0,183:1211:1783:44	0/0:88,0:0:88:0,265,1020:0:3511:88	1/1:0,151:151:151:1639,455,0:5995:0:0	0/0:62,0:0:62:0,187,607:0:2525:62	0/0:35,0:0:35:0,105,373:0:1391:35	0/0:40,0:0:40:0,120,395:0:1594:40	0/0:62,0:0:62:0,187,618:0:2510:62	0/0:23,0:0:23:0,69,289:0:935:23	0/0:31,0:0:31:0,93,716:0:1259:31
29381370	980347	29381370_980347	G	A	21249.9	.	AB=0.46475;ABP=53.6831;AC=9;AF=0.0532508;AN=224;AO=2362;CIGAR=1X;DP=235284;DPB=102792;DPRA=0.824164;EPP=277.079;EPPR=3845.99;GTI=34;LEN=1;MEANALT=1;MQM=13.5834;MQMR=11.3836;NS=2112;NUMALT=1;ODDS=0.107779;PAIRED=0.869179;PAIREDR=0.882066;PAO=0;PQA=0;PQR=0;PRO=0;PROBE=SNP|RAPIDGENOMICS_3404_08744;QA=93467;QR=3878623;RO=97309;RPL=1167;RPP=3.73106;RPPR=137.505;RPR=1195;RUN=1;SAF=1243;SAP=17.146;SAR=1119;SRF=49409;SRP=53.8239;SRR=47900;TYPE=snp;technology.illumina=1	GT:AD:AO:DP:PL:QA:QR:RO	0/0:46,0:0:46:0,138,480:0:1809:46	0/0:26,0:0:26:0,78,478:0:1041:26	0/0:33,0:0:33:0,99,322:0:1333:33	0/0:110,0:0:110:0,331,1016:0:4441:110	0/0:33,0:0:33:0,99,554:0:1296:33	0/0:126,0:0:126:0,379,1285:0:5066:126	0/0:22,0:0:22:0,66,533:0:872:22	0/0:7,0:0:7:0,21,159:0:279:7	0/0:108,0:0:108:0,325,1016:0:4328:108	0/0:78,0:0:78:0,235,706:0:3126:78	0/0:23,0:0:23:0,69,231:0:943:23	0/0:81,0:0:81:0,244,849:0:3241:81	0/0:68,0:0:68:0,205,709:0:2704:68	0/0:23,0:0:23:0,69,183:0:900:23	0/0:92,0:0:92:0,277,982:0:3686:92	0/0:156,0:0:156:0,470,1551:0:6207:156	0/0:18,0:0:18:0,54,350:0:670:18	0/0:115,0:0:115:0,346,1047:0:4580:115	0/0:105,0:0:105:0,316,1114:0:4182:105	0/0:122,0:0:122:0,367,1214:0:4888:122	0/0:81,0:0:81:0,244,756:0:3217:81	0/0:52,0:0:52:0,157,637:0:2120:52	0/0:32,0:0:32:0,96,351:0:1266:32	0/0:142,0:0:142:0,427,1270:0:5663:142	0/0:28,0:0:28:0,84,378:0:1117:28	0/0:64,0:0:64:0,193,1391:0:2510:64	0/0:109,0:0:109:0,328,1066:0:4356:109	0/0:86,0:0:86:0,259,894:0:3411:86	0/0:115,0:0:115:0,346,1356:0:4539:115	0/0:109,0:0:109:0,328,1169:0:4338:109	0/0:56,0:0:56:0,169,518:0:2220:56	0/0:57,0:0:57:0,172,502:0:2265:57	0/0:111,0:0:111:0,334,1261:0:4463:111	0/0:17,0:0:17:0,51,158:0:685:17	0/0:72,0:0:72:0,217,591:0:2914:72	0/0:37,0:0:37:0,111,542:0:1461:37	0/0:67,0:0:67:0,202,589:0:2685:67	0/0:61,0:0:61:0,184,568:0:2457:61	0/0:50,0:0:50:0,151,595:0:1997:50	0/1:37,42:42:79:256,0,88:1679:1505:37	0/0:76,0:0:76:0,229,673:0:3081:76	0/0:71,0:0:71:0,214,737:0:2865:71	0/0:169,0:0:169:0,509,1765:0:6783:169	0/0:33,0:0:33:0,99,424:0:1345:33	0/0:124,0:0:124:0,373,1203:0:4965:124	0/0:25,0:0:25:0,75,227:0:1012:25	0/0:93,0:0:93:0,280,899:0:3739:93	0/0:96,0:0:96:0,289,942:0:3827:96	0/0:43,0:0:43:0,129,767:0:1686:43	0/0:37,0:0:37:0,111,379:0:1459:37	0/0:4,0:0:4:0,12,32:0:164:4	0/0:92,0:0:92:0,277,919:0:3687:92	0/0:118,0:0:118:0,355,1269:0:4687:118	0/0:59,0:0:59:0,178,884:0:2333:59	0/0:118,0:0:118:0,355,1156:0:4673:118	0/0:103,0:0:103:0,310,890:0:4170:103	0/0:76,0:0:76:0,229,860:0:2984:76	0/1:26,18:18:44:47,0,135:734:1066:26	0/0:39,0:0:39:0,117,397:0:1530:39	0/0:50,0:0:50:0,151,519:0:2011:50	0/0:31,12:12:43:0,25,228:492:1233:31	0/0:225,0:0:225:0,677,2279:0:8946:225	0/0:135,0:0:135:0,406,1321:0:5430:135	0/0:106,0:0:106:0,319,976:0:4250:106	0/0:18,0:0:18:0,54,158:0:734:18	0/0:76,0:0:76:0,229,850:0:3069:76	0/0:30,0:0:30:0,90,286:0:1210:30	0/0:94,0:0:94:0,283,1149:0:3746:94	0/0:5,0:0:5:0,15,105:0:182:5	0/0:18,0:0:18:0,54,498:0:716:18	0/0:131,0:0:131:0,394,1393:0:5259:131	0/0:83,0:0:83:0,250,837:0:3325:83	0/0:178,0:0:178:0,536,1850:0:7198:178	0/0:101,0:0:101:0,304,1045:0:4045:101	0/0:11,0:0:11:0,33,184:0:447:11	0/0:47,0:0:47:0,141,481:0:1884:47	0/0:51,0:0:51:0,154,538:0:2048:51	1/1:11,22:22:33:121,10,0:871:433:11	0/0:45,0:0:45:0,135,606:0:1783:45	0/0:49,0:0:49:0,148,517:0:1976:49	0/0:124,0:0:124:0,373,1232:0:4933:124	0/1:21,13:13:34:5,0,107:511:848:21	0/0:71,0:0:71:0,214,634:0:2807:71	0/0:87,0:0:87:0,262,826:0:3389:87	0/0:119,0:0:119:0,358,1169:0:4772:119	0/1:90,66:66:156:217,0,483:2661:3618:90	0/0:9,0:0:9:0,27,80:0:346:9	0/0:163,0:0:163:0,491,1613:0:6553:163	0/0:34,0:0:34:0,102,501:0:1364:34	0/0:134,0:0:134:0,403,1396:0:5328:134	0/0:43,0:0:44:0,129,429:0:1721:43	0/0:90,0:0:90:0,271,932:0:3651:90	0/0:79,0:0:79:0,238,789:0:3168:79	0/0:25,0:0:25:0,75,308:0:996:25	0/0:50,0:0:50:0,151,488:0:1995:50	0/0:38,0:0:38:0,114,366:0:1508:38	0/0:79,0:0:79:0,238,703:0:3135:79	0/0:32,0:0:32:0,96,325:0:1285:32	0/0:11,0:0:11:0,33,123:0:451:11	0/0:18,0:0:18:0,54,216:0:716:18	0/0:19,0:0:19:0,57,191:0:747:19	0/0:30,0:0:30:0,90,281:0:1203:30	0/0:42,0:0:42:0,126,577:0:1668:42	0/1:44,31:31:75:98,0,183:1226:1782:44	0/0:89,0:0:89:0,268,1057:0:3532:89	1/1:0,155:155:155:1660,467,0:6224:0:0	0/0:66,0:0:66:0,199,665:0:2619:66	0/0:35,0:0:35:0,105,375:0:1419:35	0/0:40,0:0:40:0,120,394:0:1588:40	0/0:61,0:0:61:0,184,592:0:2465:61	0/0:23,0:0:23:0,69,289:0:906:23	0/0:29,0:0:29:0,87,649:0:1169:29
29381370	980362	29381370_980362	G	A	19932.2	.	AB=0.459478;ABP=66.8935;AC=7;AF=0.0523544;AN=224;AO=2257;CIGAR=1X;DP=230377;DPB=100206;DPRA=0.815861;EPP=431.041;EPPR=6145.91;GTI=42;LEN=1;MEANALT=1.01053;MQM=13.5494;MQMR=11.4043;NS=2112;NUMALT=1;ODDS=0.0182059;PAIRED=0.868409;PAIREDR=0.882295;PAO=0;PQA=0;PQR=0;PRO=0;PROBE=SNP|RAPIDGENOMICS_3404_08744;QA=86468;QR=3762450;RO=94890;RPL=1258;RPP=67.5493;RPPR=2368.96;RPR=999;RUN=1;SAF=1119;SAP=3.35762;SAR=1138;SRF=45260;SRP=440.026;SRR=49630;TYPE=snp;technology.illumina=1	GT:AD:AO:DP:PL:QA:QR:RO	0/0:52,0:0:52:0,157,556:0:2063:52	0/0:25,0:0:25:0,75,474:0:1017:25	0/0:33,0:0:33:0,99,322:0:1291:33	0/0:120,0:0:120:0,361,1156:0:4820:120	0/0:34,0:0:34:0,102,572:0:1287:34	0/0:128,0:0:128:0,385,1294:0:4995:128	0/0:22,0:0:22:0,66,511:0:852:22	0/0:7,0:0:7:0,21,151:0:245:7	0/0:102,0:0:102:0,307,962:0:4038:102	0/0:87,0:0:87:0,262,807:0:3436:87	0/0:25,0:0:25:0,75,247:0:993:25	0/0:88,0:0:88:0,265,936:0:3494:88	0/0:71,0:0:71:0,214,723:0:2826:71	0/0:18,0:0:18:0,54,165:0:712:18	0/0:91,0:0:91:0,274,969:0:3622:91	0/0:151,0:0:151:0,455,1555:0:5940:151	0/0:18,0:0:18:0,54,342:0:699:18	0/0:102,0:0:102:0,307,877:0:4094:102	0/0:111,0:0:111:0,334,1081:0:4415:111	0/0:108,0:0:108:0,325,1074:0:4226:108	0/0:78,0:0:78:0,235,714:0:3093:78	0/0:59,0:0:59:0,178,685:0:2368:59	0/0:33,0:0:33:0,99,359:0:1316:33	0/0:125,0:0:125:0,376,1096:0:4994:125	0/0:24,0:0:24:0,72,344:0:950:24	0/0:66,0:0:66:0,199,1370:0:2556:66	0/0:117,0:0:117:0,352,1154:0:4654:117	0/0:88,0:0:88:0,265,955:0:3548:88	0/0:102,0:0:102:0,307,1204:0:4075:102	0/0:108,0:0:108:0,325,1211:0:4267:108	0/0:55,0:0:55:0,166,512:0:2157:55	0/0:65,0:0:65:0,196,584:0:2597:65	0/0:120,0:0:120:0,361,1344:0:4754:120	0/0:17,0:0:17:0,51,158:0:675:17	0/0:67,0:0:67:0,202,565:0:2661:67	0/0:30,0:0:30:0,90,460:0:1190:30	0/0:64,0:0:64:0,193,559:0:2537:64	0/0:71,0:0:71:0,214,644:0:2858:71	0/0:51,0:0:51:0,154,598:0:2057:51	0/1:34,33:33:67:181,0,101:1304:1359:34	0/0:76,0:0:76:0,229,671:0:3081:76	0/0:66,0:0:66:0,199,684:0:2591:66	0/0:150,0:0:150:0,452,1591:0:5898:150	0/0:29,0:0:29:0,87,367:0:1131:29	0/0:121,0:0:121:0,364,1173:0:4790:121	0/0:27,0:0:27:0,81,244:0:1057:27	0/0:89,0:0:89:0,268,861:0:3580:89	0/0:97,0:0:97:0,292,970:0:3804:97	0/0:44,0:0:44:0,132,756:0:1700:44	0/0:45,0:0:45:0,135,443:0:1756:45	0/0:3,0:0:3:0,9,24:0:123:3	0/0:88,0:0:88:0,265,866:0:3523:88	0/0:115,0:0:115:0,346,1210:0:4562:115	0/0:59,0:0:59:0,178,843:0:2266:59	0/0:112,0:0:112:0,337,1072:0:4393:112	0/0:99,0:0:99:0,298,875:0:3975:99	0/0:75,0:0:75:0,226,826:0:2903:75	0/1:29,14:14:43:13,0,154:541:1141:29	0/0:49,0:0:49:0,148,470:0:1837:49	0/0:45,0:0:45:0,135,465:0:1778:45	0/0:33,11:11:44:0,37,249:413:1332:33	0/0:235,0:0:235:0,707,2405:0:9377:235	0/0:121,0:0:121:0,364,1149:0:4816:121	0/0:102,0:0:102:0,307,907:0:3941:102	0/0:15,0:0:15:0,45,137:0:603:15	0/0:81,0:0:81:0,244,854:0:3206:81	0/0:28,0:0:28:0,84,247:0:1111:28	0/0:79,0:0:79:0,238,1000:0:3162:79	0/0:3,0:0:3:0,9,68:0:109:3	0/0:21,0:0:21:0,63,511:0:776:21	0/0:133,0:0:133:0,400,1416:0:5330:133	0/0:80,0:0:80:0,241,758:0:3144:80	0/0:193,0:0:193:0,581,1974:0:7692:193	0/0:99,0:0:99:0,298,1013:0:3935:99	0/0:11,0:0:11:0,33,184:0:451:11	0/0:47,0:0:47:0,141,481:0:1825:47	0/0:47,0:0:47:0,141,499:0:1805:47	0/1:9,20:20:29:106,0,1:791:342:9	0/0:38,0:0:38:0,114,509:0:1487:38	0/0:54,0:0:54:0,163,586:0:2131:54	0/0:127,0:0:127:0,382,1219:0:5028:127	0/0:20,11:11:31:0,3,112:423:765:20	0/0:66,0:0:66:0,199,596:0:2660:66	0/0:66,0:0:66:0,199,649:0:2602:66	0/0:130,0:0:130:0,391,1262:0:5182:130	0/1:99,64:64:163:199,0,585:2462:3898:99	0/0:10,0:0:10:0,30,106:0:393:10	0/0:173,0:0:173:0,521,1740:0:6898:173	0/0:35,0:0:35:0,105,473:0:1384:35	0/0:134,0:0:134:0,403,1408:0:5328:134	0/0:44,0:0:44:0,132,439:0:1751:44	0/0:92,0:0:92:0,277,952:0:3674:92	0/0:78,0:0:78:0,235,819:0:3106:78	0/0:23,0:0:23:0,69,288:0:912:23	0/0:54,0:0:54:0,163,507:0:2104:54	0/0:44,0:0:44:0,132,425:0:1748:44	0/0:81,0:0:81:0,244,783:0:3215:81	0/0:31,0:0:31:0,93,328:0:1238:31	0/0:16,0:0:16:0,48,158:0:652:16	0/0:18,0:0:18:0,54,239:0:699:18	0/0:18,0:0:18:0,54,181:0:730:18	0/0:27,0:0:27:0,81,234:0:1070:27	0/0:33,0:0:33:0,99,313:0:1312:33	0/1:43,26:26:69:64,0,194:1008:1728:43	0/0:95,0:0:95:0,286,1118:0:3746:95	1/1:0,142:142:142:1534,427,0:5480:0:0	0/0:63,0:0:63:0,190,630:0:2507:63	0/0:41,0:0:41:0,123,422:0:1613:41	0/0:44,0:0:44:0,132,432:0:1782:44	0/0:59,0:0:59:0,178,577:0:2355:59	0/0:13,0:0:13:0,39,170:0:512:13	0/0:29,0:0:29:0,87,588:0:1117:29
29381374	232671	29381374_232671	C	T	4936.33	.	AB=0.5;ABP=3.0103;AC=0;AF=0.00309598;AN=224;AO=112;CIGAR=1X;DP=188701;DPB=77017;DPRA=0.977227;EPP=20.4596;EPPR=681.465;GTI=11;LEN=1;MEANALT=1.05882;MQM=12.3482;MQMR=11.7;NS=2112;NUMALT=1;ODDS=0.376383;PAIRED=0.830357;PAIREDR=0.862956;PAO=0;PQA=0;PQR=0;PRO=0;PROBE=SNP|RAPIDGENOMICS_3404_38687;QA=4359;QR=3018993;RO=76377;RPL=55;RPP=3.08785;RPPR=3400.14;RPR=57;RUN=1;SAF=46;SAP=10.7656;SAR=66;SRF=38488;SRP=13.2114;SRR=37889;TYPE=snp;technology.illumina=1	GT:AD:AO:DP:PL:QA:QR:RO	0/0:30,0:0:30:0,90,286:0:1172:30	0/0:29,0:0:29:0,87,455:0:1164:29	0/0:19,0:0:19:0,57,159:0:779:19	0/0:123,0:0:123:0,370,1203:0:4940:123	0/0:25,0:0:25:0,75,310:0:979:25	0/0:115,0:0:115:0,346,1197:0:4582:115	0/0:23,0:0:23:0,69,460:0:892:23	0/0:8,0:0:8:0,24,108:0:315:8	0/0:58,0:0:58:0,175,572:0:2320:58	0/0:79,0:0:79:0,238,878:0:3121:79	0/0:11,0:0:11:0,33,141:0:451:11	0/0:59,0:0:59:0,178,581:0:2346:59	0/0:73,0:0:73:0,220,810:0:2844:73	0/0:38,0:0:38:0,114,521:0:1506:38	0/0:59,0:0:59:0,178,718:0:2315:59	0/0:102,0:0:103:0,307,1001:0:4089:102	0/0:20,0:0:20:0,60,457:0:684:20	0/0:85,0:0:85:0,256,857:0:3374:85	0/0:54,0:0:54:0,163,558:0:2148:54	0/0:63,0:0:63:0,190,738:0:2519:63	0/0:73,0:0:73:0,220,748:0:2888:73	0/0:73,0:0:73:0,220,931:0:2921:73	0/0:26,0:0:26:0,78,245:0:1002:26	0/0:107,0:0:107:0,322,1104:0:4233:107	0/0:26,0:0:26:0,78,293:0:1035:26	0/0:55,0:0:56:0,166,1246:0:2127:55	0/0:99,0:0:99:0,298,847:0:3887:99	0/0:98,1:1:99:0,281,976:22:3824:98	0/0:98,0:0:98:0,295,822:0:3904:98	0/0:76,0:0:76:0,229,744:0:2967:76	0/0:46,0:0:46:0,138,489:0:1839:46	0/0:36,0:0:36:0,108,352:0:1433:36	0/0:106,0:0:106:0,319,1064:0:4211:106	0/0:19,0:0:19:0,57,188:0:725:19	0/0:39,0:0:39:0,117,481:0:1564:39	0/0:1,0:0:1:0,3,33:0:41:1	0/0:55,0:0:55:0,166,652:0:2193:55	0/0:18,0:0:18:0,54,194:0:685:18	0/0:70,0:0:70:0,211,765:0:2791:70	0/0:60,0:0:60:0,181,605:0:2408:60	0/0:68,0:0:68:0,205,640:0:2718:68	0/0:95,0:0:95:0,286,896:0:3720:95	0/0:166,0:0:167:0,500,1903:0:6713:166	0/0:4,0:0:4:0,12,39:0:164:4	0/0:92,0:0:92:0,277,1040:0:3663:92	0/0:15,0:0:15:0,45,208:0:590:15	0/0:123,0:0:123:0,370,1313:0:4876:123	0/0:68,0:0:68:0,205,669:0:2710:68	0/0:16,0:0:16:0,48,305:0:627:16	0/0:35,0:0:35:0,105,523:0:1350:35	0/0:11,0:0:11:0,33,113:0:447:11	0/0:37,0:0:37:0,111,469:0:1433:37	0/0:85,0:0:85:0,256,897:0:3393:85	0/0:50,0:0:50:0,151,689:0:1927:50	0/0:116,0:0:116:0,349,1196:0:4556:116	0/0:73,0:0:73:0,220,798:0:2897:73	0/0:66,0:0:66:0,199,744:0:2634:66	0/0:33,0:0:33:0,99,409:0:1329:33	0/0:46,0:0:46:0,138,447:0:1830:46	0/0:26,0:0:26:0,78,287:0:1017:26	0/0:38,0:0:38:0,114,363:0:1502:38	0/0:184,0:0:184:0,554,1933:0:7350:184	0/0:107,0:0:107:0,322,1105:0:4198:107	0/0:52,0:0:52:0,157,581:0:2102:52	0/0:37,0:0:37:0,111,317:0:1477:37	0/0:47,0:0:47:0,141,451:0:1810:47	0/0:63,0:0:63:0,190,649:0:2518:63	0/0:44,0:0:47:0,132,446:0:1760:44	0/0:2,0:0:2:0,6,16:0:82:2	0/0:11,0:0:11:0,33,265:0:416:11	0/0:72,0:0:72:0,217,745:0:2853:72	0/0:34,0:0:34:0,102,323:0:1338:34	0/0:121,0:0:121:0,364,1209:0:4876:121	0/0:80,0:0:80:0,241,752:0:3158:80	0/0:9,0:0:9:0,27,77:0:365:9	0/0:25,0:0:25:0,75,279:0:990:25	0/0:23,0:0:23:0,69,201:0:904:23	0/0:28,0:0:28:0,84,351:0:1089:28	0/0:30,0:0:30:0,90,428:0:1199:30	0/0:82,0:0:82:0,247,821:0:3299:82	0/0:100,0:0:100:0,301,996:0:4004:100	0/0:37,0:0:37:0,111,379:0:1500:37	0/0:49,0:0:49:0,148,558:0:1987:49	0/0:100,0:0:100:0,301,1194:0:3959:100	0/0:60,0:0:60:0,181,636:0:2361:60	0/0:128,0:0:135:0,385,1342:0:5073:128	0/0:8,0:0:8:0,24,60:0:301:8	0/0:107,0:0:107:0,322,1263:0:4232:107	0/0:30,0:0:30:0,90,466:0:1149:30	0/0:67,0:0:67:0,202,614:0:2667:67	0/0:56,0:0:56:0,169,627:0:2244:56	0/0:32,0:0:32:0,96,367:0:1291:32	0/0:40,0:0:40:0,120,343:0:1567:40	0/0:18,0:0:18:0,54,149:0:708:18	0/0:87,0:0:87:0,262,945:0:3487:87	0/0:39,0:0:39:0,117,419:0:1567:39	0/0:59,0:0:59:0,178,495:0:2285:59	0/0:17,0:0:17:0,51,197:0:674:17	0/0:11,0:0:11:0,33,91:0:451:11	0/0:34,0:0:34:0,102,345:0:1341:34	0/0:8,0:0:8:0,24,78:0:320:8	0/0:17,0:0:17:0,51,167:0:641:17	0/0:40,0:0:40:0,120,474:0:1618:40	0/0:108,0:0:108:0,325,1153:0:4262:108	0/0:50,0:0:50:0,151,540:0:1984:50	0/0:101,0:0:101:0,304,1018:0:4061:101	0/0:38,0:0:38:0,114,374:0:1520:38	0/0:55,0:0:55:0,166,571:0:2230:55	0/0:52,0:0:52:0,157,554:0:2086:52	0/0:54,0:0:54:0,163,643:0:2083:54	0/0:6,0:0:6:0,18,45:0:242:6	0/0:20,0:0:20:0,60,386:0:774:20
29381374	261793	29381374_261793	A	G	13989.6	.	AB=0.509465;ABP=5.35341;AC=16;AF=0.0551084;AN=220;AO=1958;CIGAR=1X;DP=147724;DPB=65341;DPRA=1.01019;EPP=296.01;EPPR=3726.13;GTI=36;LEN=1;MEANALT=1.00546;MQM=13.6404;MQMR=11.6005;NS=2112;NUMALT=1;ODDS=0.0361611;PAIRED=0.839122;PAIREDR=0.875203;PAO=0;PQA=0;PQR=0;PRO=0;PROBE=SNP|RAPIDGENOMICS_3404_38688||SNP|RAPIDGENOMICS_3404_38689||SNP|RAPIDGENOMICS_3404_38690;QA=76128;QR=2438268;RO=61564;RPL=1175;RPP=173.428;RPPR=2249.13;RPR=783;RUN=1;SAF=1041;SAP=20.0627;SAR=917;SRF=29809;SRP=136.582;SRR=31755;TYPE=snp;technology.illumina=1	GT:AD:AO:DP:PL:QA:QR:RO	0/0:32,0:0:32:0,96,359:0:1265:32	0/0:6,0:0:6:0,18,86:0:237:6	0/0:6,0:0:6:0,18,49:0:246:6	0/0:79,0:0:79:0,238,845:0:3103:79	0/0:17,0:0:17:0,51,292:0:656:17	0/0:74,0:0:74:0,223,774:0:2981:74	0/0:12,0:0:12:0,36,236:0:428:12	0/0:7,0:0:7:0,21,77:0:287:7	0/0:29,0:0:29:0,87,331:0:1103:29	0/1:37,57:57:94:300,0,97:2272:1486:37	0/0:15,0:0:15:0,45,150:0:611:15	0/0:52,0:0:52:0,157,646:0:2023:52	0/0:32,0:0:32:0,96,453:0:1271:32	0/0:17,0:0:17:0,51,188:0:670:17	0/0:56,0:0:56:0,169,484:0:2239:56	0/0:95,0:0:95:0,286,930:0:3747:95	0/0:11,0:0:11:0,33,164:0:429:11	0/0:68,0:0:68:0,205,711:0:2740:68	0/0:51,0:0:51:0,154,510:0:2058:51	0/0:20,0:0:20:0,60,189:0:789:20	0/0:74,0:0:74:0,223,775:0:2951:74	0/0:123,0:0:123:0,370,1154:0:4947:123	0/0:16,0:0:16:0,48,147:0:647:16	0/0:104,0:0:104:0,313,1091:0:4111:104	0/0:28,0:0:28:0,84,280:0:1128:28	0/0:27,0:0:27:0,81,582:0:1041:27	0/0:57,0:0:57:0,172,579:0:2291:57	0/0:86,0:0:86:0,259,899:0:3409:86	0/1:40,46:46:86:236,0,227:1771:1563:40	0/0:52,0:0:52:0,157,497:0:2039:52	0/0:40,0:0:40:0,120,469:0:1592:40	0/0:19,0:0:19:0,57,203:0:747:19	0/0:92,1:1:93:0,271,1009:27:3657:92	0/1:32,18:18:50:3,0,203:715:1251:32	0/0:31,0:0:31:0,93,350:0:1254:31	0/0:3,0:0:3:0,9,22:0:123:3	0/0:41,0:0:41:0,123,425:0:1655:41	0/0:69,0:0:69:0,208,641:0:2748:69	0/0:47,0:0:47:0,141,389:0:1848:47	0/0:59,0:0:59:0,178,595:0:2330:59	0/0:23,0:0:23:0,69,251:0:913:23	0/0:45,0:0:45:0,135,499:0:1802:45	0/1:36,69:69:105:383,0,35:2690:1444:36	0/0:2,0:0:2:0,6,15:0:78:2	0/1:20,26:26:46:94,0,57:991:784:20	0/0:4,0:0:4:0,12,40:0:164:4	0/0:95,0:0:95:0,286,1009:0:3848:95	0/0:59,0:0:59:0,178,632:0:2360:59	0/0:18,0:0:18:0,54,299:0:680:18	0/0:83,0:0:83:0,250,812:0:3285:83	./.:.:.:.:.:.:.:.	0/0:32,0:0:32:0,96,329:0:1273:32	0/0:110,0:0:110:0,331,1047:0:4365:110	0/0:26,0:0:26:0,78,333:0:965:26	0/0:112,0:0:112:0,337,1127:0:4455:112	0/0:56,0:0:56:0,169,521:0:2251:56	0/0:26,0:0:26:0,78,276:0:1013:26	0/0:20,0:0:20:0,60,233:0:807:20	0/0:34,0:0:34:0,102,338:0:1328:34	0/0:24,0:0:24:0,72,245:0:912:24	0/0:51,0:0:51:0,154,555:0:1987:51	0/0:193,0:0:197:0,581,1984:0:7604:193	0/0:121,0:0:121:0,364,1325:0:4781:121	0/0:54,0:0:54:0,163,525:0:2157:54	0/1:12,10:10:22:72,0,28:352:469:12	0/0:37,0:0:37:0,111,365:0:1450:37	0/0:21,0:0:21:0,63,197:0:831:21	0/0:28,0:0:28:0,84,354:0:1115:28	0/0:5,0:0:5:0,15,147:0:205:5	0/1:5,6:6:11:126,0,37:232:192:5	0/0:43,0:0:43:0,129,442:0:1711:43	0/1:27,24:24:51:77,0,171:957:1064:27	0/0:88,0:0:88:0,265,836:0:3440:88	0/0:38,0:0:38:0,114,431:0:1532:38	./.:.:.:.:.:.:.:.	0/0:40,0:0:40:0,120,381:0:1591:40	0/0:20,0:0:20:0,60,210:0:798:20	0/0:14,0:0:14:0,42,201:0:558:14	0/0:12,0:0:12:0,36,249:0:433:12	0/1:23,17:17:40:17,0,110:666:889:23	0/0:121,0:0:121:0,364,1102:0:4803:121	0/0:25,0:0:25:0,75,294:0:958:25	0/0:39,0:0:39:0,117,434:0:1490:39	0/1:42,35:35:77:72,0,179:1414:1669:42	0/0:27,0:0:27:0,81,329:0:1081:27	0/0:92,0:0:92:0,277,955:0:3679:92	0/0:19,0:0:19:0,57,200:0:766:19	0/0:69,0:0:69:0,208,650:0:2728:69	0/0:19,0:0:19:0,57,207:0:757:19	0/1:31,58:58:89:304,0,47:2299:1226:31	0/0:41,0:0:41:0,123,346:0:1669:41	0/0:44,0:0:44:0,132,437:0:1735:44	0/0:43,0:0:43:0,129,425:0:1707:43	0/0:14,0:0:14:0,42,133:0:552:14	1/1:0,57:57:57:605,172,0:2276:0:0	0/0:14,0:0:14:0,42,137:0:565:14	0/0:49,0:0:49:0,148,461:0:1985:49	0/0:10,0:0:10:0,30,96:0:392:10	0/0:11,3:3:14:0,37,87:123:443:11	0/0:24,0:0:24:0,72,200:0:951:24	0/0:44,0:0:44:0,132,387:0:1745:44	0/0:17,5:5:22:0,21,112:185:688:17	0/0:27,0:0:27:0,81,246:0:1069:27	0/0:38,0:0:38:0,114,331:0:1492:38	0/0:57,0:0:57:0,172,561:0:2242:57	0/0:91,0:0:91:0,274,993:0:3641:91	0/0:53,0:0:53:0,160,509:0:2077:53	0/0:9,0:0:9:0,27,137:0:356:9	1/1:10,24:24:34:259,18,0:949:410:10	0/1:24,41:41:65:140,0,71:1623:980:24	0/0:6,0:0:6:0,18,72:0:242:6	0/0:26,0:0:26:0,78,509:0:965:26
29381374	327586	29381374_327586	T	G	502351	.	AB=0.48927;ABP=23.0957;AC=140;AF=0.636842;AN=224;AO=33210;CIGAR=1X;DP=206989;DPB=82520;DPRA=0.996142;EPP=4314.2;EPPR=1543.27;GTI=40;LEN=1;MEANALT=1.01576;MQM=13.4725;MQMR=11.4275;NS=2112;NUMALT=1;ODDS=0.00692426;PAIRED=0.846944;PAIREDR=0.881268;PAO=0;PQA=0;PQR=0;PRO=0;PROBE=Intergenic|RAPIDGENOMICS_3404_38691;QA=1305669;QR=1378134;RO=35020;RPL=20868;RPP=4756.1;RPPR=6954.31;RPR=12342;RUN=1;SAF=13345;SAP=2782.6;SAR=19865;SRF=14086;SRP=2910.82;SRR=20934;TYPE=snp;technology.illumina=1	GT:AD:AO:DP:PL:QA:QR:RO	1/1:0,70:70:70:669,211,0:2823:0:0	1/1:0,32:32:32:400,96,0:1269:0:0	1/1:0,14:14:14:142,42,0:546:0:0	1/1:0,37:37:37:403,111,0:1456:0:0	1/1:0,26:26:26:362,78,0:1027:0:0	0/1:28,56:56:84:300,0,52:2190:1135:28	0/0:23,1:1:24:0,39,445:41:889:23	0/0:14,0:0:14:0,42,102:0:518:14	1/1:0,83:83:83:793,250,0:3330:0:0	1/1:23,72:72:95:458,51,0:2900:878:23	1/1:0,12:12:12:106,36,0:479:0:0	0/1:52,30:30:82:75,0,274:1185:2073:52	0/1:21,17:17:38:69,0,126:684:833:21	0/0:24,2:2:26:0,55,329:82:945:24	1/1:0,57:57:57:518,172,0:2268:0:0	0/1:79,36:36:115:6,0,494:1391:3071:79	1/1:0,32:32:32:727,96,0:1268:0:0	0/1:35,56:56:91:304,0,58:2209:1348:35	1/1:0,87:87:87:1083,262,0:3474:0:0	1/1:0,43:43:43:377,129,0:1718:0:0	1/1:0,73:73:73:677,220,0:2921:0:0	0/1:23,41:41:64:284,0,39:1653:931:23	1/1:0,47:47:47:477,141,0:1887:0:0	0/1:76,62:62:138:273,0,278:2509:2889:76	0/0:12,6:6:18:0,7,50:246:483:12	1/1:0,44:44:44:907,132,0:1669:0:0	1/1:0,74:74:76:752,223,0:2957:0:0	0/1:75,47:47:122:58,0,430:1839:2925:75	0/0:110,0:0:110:0,331,924:0:4326:110	0/1:29,55:55:84:306,0,6:2179:1141:29	0/0:43,0:0:43:0,129,428:0:1685:43	1/1:0,56:56:56:660,169,0:2209:0:0	0/1:67,63:63:130:318,0,203:2517:2612:67	1/1:11,28:28:39:132,24,0:1105:442:11	0/0:22,10:10:32:0,23,160:406:890:22	1/1:0,18:18:18:324,54,0:721:0:0	1/1:0,9:9:9:78,27,0:369:0:0	0/1:26,43:43:69:212,0,92:1714:1053:26	1/1:3,24:24:27:219,55,0:940:123:3	1/1:0,42:42:42:426,126,0:1667:0:0	0/0:38,12:12:50:0,35,204:492:1513:38	1/1:2,95:95:97:844,252,0:3766:82:2	0/1:41,53:53:94:297,0,109:2103:1587:41	1/1:0,18:18:18:224,54,0:734:0:0	0/1:66,36:36:102:55,0,285:1409:2620:66	0/1:10,14:14:24:66,0,99:544:379:10	0/1:31,44:44:75:253,0,109:1749:1187:31	1/1:0,94:94:94:1197,283,0:3730:0:0	1/1:0,45:45:45:814,135,0:1753:0:0	1/1:0,81:81:81:763,244,0:3181:0:0	1/1:0,11:11:11:94,33,0:438:0:0	1/1:0,80:80:80:804,241,0:3123:0:0	0/0:81,0:0:81:0,244,764:0:3246:81	0/1:14,33:33:47:312,0,94:1220:551:14	0/0:96,0:0:96:0,289,938:0:3782:96	1/1:0,67:67:67:684,202,0:2639:0:0	1/1:0,58:58:58:567,175,0:2315:0:0	1/1:0,42:42:42:401,126,0:1641:0:0	1/1:0,49:49:49:477,148,0:2001:0:0	0/0:19,8:8:27:0,16,98:320:754:19	0/0:30,0:0:30:0,90,428:0:1204:30	0/1:98,67:67:165:253,0,322:2672:3911:98	0/1:64,38:38:102:42,0,395:1524:2511:64	0/1:26,41:41:67:151,0,90:1638:1007:26	0/0:47,0:0:47:0,141,533:0:1811:47	1/1:0,41:41:41:333,123,0:1623:0:0	0/1:22,34:34:56:211,0,93:1368:867:22	1/1:0,56:56:56:590,169,0:2210:0:0	0/0:6,0:0:6:0,18,89:0:238:6	0/0:10,0:0:10:0,30,248:0:406:10	1/1:0,142:142:142:1398,427,0:5687:0:0	0/0:77,0:0:77:0,232,928:0:3026:77	1/1:22,81:81:103:447,32,0:3195:858:22	0/1:34,27:27:61:97,0,145:1076:1356:34	1/1:0,3:3:3:29,9,0:114:0:0	1/1:0,43:43:43:416,129,0:1731:0:0	0/1:13,28:28:41:189,0,63:1089:525:13	0/1:9,16:16:25:53,0,50:644:346:9	1/1:0,22:22:22:310,66,0:863:0:0	0/0:52,0:0:52:0,157,485:0:1994:52	1/1:0,141:141:141:1519,424,0:5676:0:0	0/1:19,26:26:45:98,0,63:1044:728:19	0/1:10,48:48:58:323,0,26:1882:393:10	0/0:63,0:0:63:0,190,618:0:2479:63	0/1:26,28:28:54:107,0,92:1096:1012:26	0/0:97,0:0:97:0,292,899:0:3769:97	0/1:4,7:7:11:27,0,7:287:146:4	1/1:0,77:77:77:824,232,0:3089:0:0	0/1:11,23:23:34:253,0,30:927:434:11	0/1:27,75:75:102:534,0,11:2937:1068:27	1/1:0,24:24:24:251,72,0:967:0:0	1/1:2,76:76:78:745,199,0:3060:73:2	1/1:9,23:23:32:92,2,0:926:352:9	1/1:2,9:9:11:52,12,0:356:82:2	0/0:50,0:0:50:0,151,446:0:1980:50	1/1:0,35:35:35:386,105,0:1367:0:0	0/1:40,35:35:75:89,0,187:1382:1592:40	1/1:0,17:17:17:156,51,0:693:0:0	0/0:15,0:0:15:0,45,184:0:603:15	0/1:13,12:12:25:32,0,39:469:510:13	0/0:27,0:0:27:0,81,226:0:1072:27	1/1:9,35:35:44:365,41,0:1320:348:9	1/1:0,40:40:40:396,120,0:1577:0:0	0/1:43,50:50:93:224,0,65:2000:1731:43	1/1:0,40:40:40:406,120,0:1591:0:0	0/1:62,45:45:107:128,0,246:1813:2442:62	0/0:32,0:0:32:0,96,328:0:1290:32	0/1:34,12:12:46:17,0,251:479:1351:34	0/1:15,21:21:36:72,0,49:829:527:15	1/1:22,44:44:66:243,19,0:1772:884:22	0/0:9,0:0:9:0,27,95:0:365:9	0/1:38,31:31:69:505,0,666:1205:1445:38
29381376	3136766	29381376_3136766	G	T	6558.47	.	AB=0.354219;ABP=368.319;AC=30;AF=0.125;AN=218;AO=1563;CIGAR=1X;DP=116397;DPB=48091;DPRA=0.736758;EPP=670.219;EPPR=1606.99;GTI=388;LEN=1;MEANALT=1.00687;MQM=18.604;MQMR=12.0132;NS=2112;NUMALT=1;ODDS=0.00118439;PAIRED=0.572617;PAIREDR=0.841942;PAO=0;PQA=0;PQR=0;PRO=0;PROBE=SNP|RAPIDGENOMICS_3404_01990;QA=56253;QR=1793873;RO=45072;RPL=1560;RPP=3371.01;RPPR=41.172;RPR=3;RUN=1;SAF=1125;SAP=658.716;SAR=438;SRF=20192;SRP=1061.83;SRR=24880;TYPE=snp;technology.illumina=1	GT:AD:AO:DP:PL:QA:QR:RO	0/0:43,0:0:43:0,129,404:0:1681:43	1/1:0,6:6:6:49,18,0:228:0:0	0/1:2,2:2:4:44,0,28:74:82:2	0/1:9,4:4:13:53,0,148:144:356:9	0/1:2,1:1:3:1,0,69:32:82:2	0/0:18,4:4:22:0,14,317:143:707:18	0/0:11,0:0:11:0,33,402:0:443:11	0/0:1,0:0:1:0,3,10:0:37:1	0/1:8,6:6:14:117,0,123:227:324:8	0/0:33,1:1:34:0,78,290:25:1254:33	0/0:23,0:0:23:0,69,247:0:925:23	0/0:3,0:0:3:0,9,31:0:119:3	0/1:6,5:5:11:16,0,66:160:246:6	0/0:13,1:1:14:0,34,118:40:524:13	0/1:13,12:12:25:60,0,57:471:511:13	0/0:12,1:1:13:0,9,221:40:488:12	0/0:14,0:0:14:0,42,500:0:552:14	0/0:25,4:4:29:0,44,245:136:995:25	0/1:7,2:2:9:29,0,92:77:279:7	0/0:79,0:0:79:0,238,715:0:3139:79	0/0:96,0:0:96:0,289,997:0:3858:96	0/0:59,6:6:65:0,121,738:224:2403:59	0/0:19,0:0:19:0,57,174:0:761:19	0/0:106,6:6:112:0,293,1138:237:4180:106	0/0:27,1:1:28:0,54,271:39:1086:27	0/0:22,0:0:22:0,66,755:0:862:22	0/0:28,0:0:28:0,84,364:0:1098:28	0/0:70,0:0:70:0,211,643:0:2810:70	0/0:48,7:7:55:0,90,396:255:1947:48	0/0:41,1:1:42:0,118,386:32:1599:41	0/0:42,0:0:42:0,126,501:0:1664:42	0/0:28,0:0:28:0,84,331:0:1117:28	0/0:130,5:5:135:0,347,1815:160:5082:130	0/0:35,0:0:35:0,105,336:0:1387:35	0/0:40,0:0:40:0,120,367:0:1607:40	./.:.:.:.:.:.:.:.	0/0:29,0:0:29:0,87,418:0:1153:29	0/0:3,0:0:3:0,9,65:0:109:3	0/0:18,1:1:19:0,48,183:38:703:18	0/0:90,0:0:90:0,271,868:0:3576:90	0/0:76,0:0:76:0,229,743:0:3068:76	0/0:71,0:0:71:0,214,689:0:2827:71	0/0:110,0:0:110:0,331,1129:0:4366:110	0/0:28,0:0:28:0,84,292:0:1121:28	0/1:5,3:3:8:1,0,85:96:205:5	0/0:6,0:0:6:0,18,93:0:226:6	0/0:35,3:3:38:0,31,294:113:1419:35	1/1:1,20:20:21:226,54,0:724:41:1	0/0:18,1:1:19:0,48,426:28:704:18	0/0:39,2:2:41:0,71,479:65:1546:39	0/0:27,0:0:27:0,81,222:0:1057:27	0/0:91,0:0:91:0,274,838:0:3520:91	0/0:62,0:0:62:0,187,628:0:2453:62	0/0:27,3:3:30:0,46,341:116:1062:27	0/0:54,3:3:57:0,128,472:109:2179:54	0/0:101,0:0:101:0,304,1062:0:3963:101	0/0:50,3:3:53:0,119,458:96:2007:50	0/1:3,8:8:11:33,0,50:302:123:3	1/1:0,1:1:1:29,3,0:33:0:0	0/0:41,0:0:41:0,123,453:0:1654:41	0/0:53,2:2:55:0,111,451:64:2106:53	0/1:17,7:7:24:53,0,283:271:680:17	0/1:3,2:2:5:2,0,62:77:119:3	0/0:58,0:0:58:0,175,536:0:2353:58	0/0:10,0:0:10:0,30,167:0:402:10	0/1:2,2:2:4:3,0,49:70:82:2	0/1:4,14:14:18:136,0,6:505:146:4	0/1:18,6:6:24:11,0,104:223:694:18	0/0:9,0:0:9:0,27,66:0:361:9	0/0:5,0:0:5:0,15,162:0:205:5	0/0:49,0:0:49:0,148,563:0:1929:49	1/1:0,1:1:1:9,3,0:41:0:0	0/0:82,0:0:82:0,247,756:0:3300:82	0/0:43,2:2:46:0,115,418:80:1695:43	0/0:4,0:0:4:0,12,32:0:160:4	0/0:8,3:3:11:0,8,110:121:272:8	0/0:3,1:1:4:0,0,21:40:104:3	0/0:19,2:2:21:0,47,166:70:749:19	0/0:4,1:1:5:0,7,94:35:142:4	0/0:58,0:0:58:0,175,639:0:2347:58	0/0:61,2:2:63:0,134,550:73:2443:61	0/0:3,0:0:3:0,9,69:0:123:3	0/1:2,1:1:3:1,0,14:32:82:2	0/0:50,3:3:53:0,126,414:111:1956:50	0/0:67,7:7:74:0,140,574:268:2699:67	0/0:68,0:0:68:0,205,726:0:2726:68	0/0:4,0:0:4:0,12,33:0:164:4	0/0:65,3:3:68:0,180,714:109:2587:65	0/0:19,3:3:22:0,22,183:117:721:19	0/0:129,0:0:129:0,388,1231:0:5199:129	0/0:4,0:0:4:0,12,89:0:142:4	0/0:69,0:0:69:0,208,692:0:2751:69	0/0:46,0:0:46:0,138,488:0:1832:46	0/0:9,0:0:9:0,27,92:0:369:9	0/0:83,6:6:89:0,100,613:242:3323:83	./.:.:.:.:.:.:.:.	0/0:45,7:7:52:0,42,486:224:1803:45	1/1:2,4:4:6:23,1,0:155:82:2	0/0:26,8:8:34:0,0,137:289:1054:26	0/1:1,3:3:4:11,0,13:118:27:1	./.:.:.:.:.:.:.:.	0/1:3,1:1:4:19,0,32:41:123:3	0/0:33,3:3:36:0,83,295:117:1323:33	0/1:44,9:9:53:50,0,355:364:1757:44	0/1:17,9:9:26:93,0,317:328:693:17	0/0:103,0:0:103:0,310,887:0:4092:103	0/0:26,0:0:26:0,78,277:0:1058:26	0/0:3,0:0:3:0,9,31:0:114:3	0/0:47,0:0:47:0,141,508:0:1855:47	0/1:8,4:4:12:77,0,74:164:319:8	0/0:7,0:0:7:0,21,75:0:273:7	0/0:17,0:0:17:0,51,411:0:680:17
29381376	3136768	29381376_3136768	G	T	4505.46	.	AB=0.326465;ABP=409.229;AC=25;AF=0.0979021;AN=218;AO=1174;CIGAR=1X;DP=115058;DPB=47536;DPRA=0.769348;EPP=570.693;EPPR=1880.55;GTI=357;LEN=1;MEANALT=1.00164;MQM=18.747;MQMR=12.0987;NS=2112;NUMALT=1;ODDS=0.0848347;PAIRED=0.563032;PAIREDR=0.838985;PAO=0;PQA=0;PQR=0;PRO=0;PROBE=SNP|RAPIDGENOMICS_3404_01990;QA=42590;QR=1792839;RO=45120;RPL=1171;RPP=2526.33;RPPR=54.864;RPR=3;RUN=1;SAF=863;SAP=566.602;SAR=311;SRF=19998;SRP=1266.59;SRR=25122;TYPE=snp;technology.illumina=1	GT:AD:AO:DP:PL:QA:QR:RO	0/0:39,0:0:39:0,117,364:0:1554:39	1/1:0,6:6:6:49,18,0:228:0:0	0/1:2,2:2:4:44,0,28:74:69:2	0/1:9,4:4:13:53,0,144:144:355:9	0/0:2,0:0:2:0,6,78:0:82:2	0/0:18,4:4:22:0,14,296:143:656:18	0/0:11,0:0:11:0,33,402:0:443:11	0/0:1,0:0:1:0,3,10:0:41:1	0/1:8,6:6:14:117,0,123:227:319:8	0/0:33,1:1:34:0,78,291:25:1289:33	0/0:23,0:0:23:0,69,247:0:916:23	0/0:3,0:0:3:0,9,31:0:123:3	0/0:6,0:0:6:0,18,99:0:237:6	0/0:13,1:1:14:0,34,122:40:515:13	0/1:13,12:12:25:60,0,57:471:520:13	0/0:12,1:1:13:0,9,220:40:484:12	0/0:14,0:0:14:0,42,503:0:555:14	0/0:26,4:4:30:0,47,275:136:1049:26	0/1:7,2:2:9:29,0,93:77:287:7	0/0:80,0:0:80:0,241,727:0:3174:80	0/0:96,0:0:96:0,289,992:0:3807:96	0/0:59,6:6:65:0,121,737:224:2403:59	0/0:18,0:0:18:0,54,165:0:725:18	0/0:106,6:6:112:0,293,1143:237:4205:106	0/0:26,1:1:27:0,51,262:39:1053:26	0/0:24,0:0:24:0,72,787:0:915:24	0/0:28,0:0:28:0,84,367:0:1113:28	0/0:70,0:0:70:0,211,666:0:2775:70	0/0:48,7:7:55:0,90,396:255:1932:48	0/0:41,0:0:41:0,123,398:0:1629:41	0/0:41,0:0:41:0,123,467:0:1646:41	0/0:28,0:0:28:0,84,329:0:1104:28	0/0:130,0:0:130:0,391,1837:0:5103:130	0/0:35,0:0:35:0,105,336:0:1368:35	0/0:40,0:0:40:0,120,367:0:1605:40	./.:.:.:.:.:.:.:.	0/0:29,0:0:29:0,87,417:0:1136:29	0/0:3,0:0:3:0,9,70:0:119:3	0/0:18,1:1:19:0,48,182:38:687:18	0/0:90,0:0:90:0,271,862:0:3608:90	0/0:76,0:0:76:0,229,734:0:3027:76	0/0:71,0:0:71:0,214,686:0:2887:71	0/0:111,0:0:111:0,334,1131:0:4407:111	0/0:28,0:0:28:0,84,292:0:1132:28	0/0:5,0:0:5:0,15,109:0:205:5	0/0:6,0:0:6:0,18,93:0:238:6	0/0:36,3:3:39:0,34,293:113:1449:36	1/1:1,10:10:11:145,24,0:381:41:1	0/0:19,1:1:20:0,51,435:28:709:19	0/0:35,2:2:37:0,59,444:65:1364:35	0/0:28,0:0:28:0,84,231:0:1100:28	0/0:87,0:0:89:0,262,805:0:3421:87	0/0:58,0:0:58:0,175,583:0:2307:58	0/0:25,3:3:28:0,40,320:116:977:25	0/0:56,2:2:58:0,138,578:77:2219:56	0/0:103,0:0:103:0,310,1115:0:4075:103	0/0:50,2:2:52:0,136,481:74:2008:50	0/1:3,8:8:11:33,0,50:302:119:3	1/1:0,1:1:1:29,3,0:33:0:0	0/0:41,0:0:41:0,123,451:0:1626:41	0/0:47,0:0:47:0,141,451:0:1839:47	0/1:17,5:5:22:2,0,279:189:624:17	0/1:3,2:2:5:2,0,61:77:114:3	0/0:57,0:0:57:0,172,524:0:2251:57	0/0:10,0:0:10:0,30,166:0:401:10	0/1:2,2:2:4:3,0,49:70:78:2	0/1:4,14:14:18:136,0,3:505:132:4	0/1:18,6:6:24:11,0,104:223:715:18	0/0:9,0:0:9:0,27,66:0:342:9	0/0:5,0:0:5:0,15,158:0:201:5	0/0:49,0:0:49:0,148,561:0:1953:49	1/1:0,1:1:1:9,3,0:41:0:0	0/0:81,0:0:81:0,244,751:0:3225:81	0/0:43,2:2:45:0,115,420:80:1725:43	0/0:4,0:0:4:0,12,32:0:164:4	0/0:8,3:3:11:0,8,107:121:281:8	0/0:3,1:1:4:0,0,22:40:119:3	0/0:18,1:1:19:0,48,166:38:706:18	0/0:4,1:1:5:0,7,114:35:164:4	0/0:59,0:0:59:0,178,661:0:2340:59	0/0:60,2:2:62:0,131,546:73:2413:60	0/0:3,0:0:3:0,9,69:0:123:3	0/0:2,0:0:2:0,6,23:0:82:2	0/0:50,3:3:53:0,126,420:111:1985:50	0/0:67,7:7:74:0,140,573:268:2658:67	0/0:67,0:0:67:0,202,711:0:2661:67	0/0:4,0:0:4:0,12,33:0:155:4	0/0:64,3:3:68:0,179,681:109:2577:64	0/0:19,3:3:22:0,22,192:117:739:19	0/0:128,0:0:128:0,385,1226:0:5084:128	0/0:5,0:0:5:0,15,116:0:179:5	0/0:69,0:0:69:0,208,689:0:2776:69	0/0:46,0:0:46:0,138,487:0:1794:46	0/0:9,0:0:9:0,27,92:0:347:9	0/0:85,6:6:91:0,106,629:242:3414:85	./.:.:.:.:.:.:.:.	0/0:45,0:0:45:0,135,600:0:1754:45	1/1:2,4:4:6:23,1,0:155:82:2	0/0:27,8:8:35:0,3,144:289:1066:27	0/1:1,3:3:4:11,0,13:118:27:1	./.:.:.:.:.:.:.:.	0/0:3,0:0:3:0,9,44:0:114:3	0/0:33,3:3:36:0,83,298:117:1336:33	0/1:44,9:9:53:50,0,353:364:1766:44	0/1:17,9:9:26:93,0,317:328:693:17	0/0:103,0:0:103:0,310,887:0:4110:103	0/0:26,0:0:26:0,78,277:0:1062:26	0/0:3,0:0:3:0,9,31:0:123:3	0/0:48,0:0:48:0,144,515:0:1877:48	0/1:8,4:4:12:77,0,75:164:324:8	0/0:7,0:0:7:0,21,75:0:283:7	0/0:20,0:0:20:0,60,479:0:797:20
29381376	3248314	29381376_3248314	T	C	283871	.	AB=0.485381;ABP=26.8823;AC=135;AF=0.599938;AN=222;AO=18946;CIGAR=1X;DP=134766;DPB=59357;DPRA=1.04185;EPP=834.835;EPPR=821.825;GTI=49;LEN=1;MEANALT=1.00494;MQM=12.8206;MQMR=10.9962;NS=2112;NUMALT=1;ODDS=0.00843117;PAIRED=0.865249;PAIREDR=0.899697;PAO=0;PQA=0;PQR=0;PRO=0;PROBE=SNP|RAPIDGENOMICS_3404_01991;QA=752313;QR=970195;RO=24107;RPL=8807;RPP=206.361;RPPR=111.409;RPR=10139;RUN=1;SAF=9799;SAP=51.7331;SAR=9147;SRF=12087;SRP=3.41465;SRR=12020;TYPE=snp;technology.illumina=1	GT:AD:AO:DP:PL:QA:QR:RO	0/1:27,19:19:46:141,0,88:775:1099:27	1/1:0,21:21:21:184,63,0:780:0:0	1/1:0,6:6:6:49,18,0:223:0:0	1/1:0,102:102:102:946,307,0:4051:0:0	1/1:0,8:8:8:124,24,0:328:0:0	1/1:0,55:55:55:558,166,0:2237:0:0	0/1:2,7:7:9:114,0,41:268:73:2	1/1:0,9:9:9:117,27,0:369:0:0	1/1:0,73:73:73:943,220,0:2954:0:0	0/1:31,42:42:73:190,0,91:1659:1231:31	0/1:6,5:5:11:16,0,16:186:242:6	1/1:0,42:42:42:470,126,0:1678:0:0	0/0:41,18:18:59:0,16,288:707:1605:41	0/1:11,16:16:27:141,0,2:652:447:11	1/1:0,66:66:66:660,199,0:2640:0:0	1/1:0,86:86:86:890,259,0:3435:0:0	1/1:0,13:13:13:162,39,0:506:0:0	0/1:43,46:46:89:137,0,110:1848:1720:43	1/1:0,42:42:42:466,126,0:1714:0:0	0/0:23,0:0:23:0,69,266:0:917:23	0/0:59,0:0:59:0,178,562:0:2374:59	1/1:12,40:40:52:317,47,0:1604:473:12	0/1:26,30:30:56:117,0,72:1209:1039:26	0/1:39,33:33:72:135,0,153:1321:1568:39	0/0:23,7:7:30:0,37,156:283:934:23	1/1:0,41:41:41:809,123,0:1633:0:0	0/1:33,41:41:74:234,0,54:1633:1336:33	0/0:54,23:23:77:0,40,384:924:2185:54	0/1:31,58:58:89:289,0,176:2358:1267:31	0/1:25,10:10:35:1,0,106:410:1021:25	0/0:15,0:0:15:0,45,180:0:606:15	0/1:29,15:15:44:6,0,98:615:1154:29	0/1:45,22:22:67:45,0,178:873:1829:45	0/0:17,0:0:17:0,51,228:0:689:17	0/1:15,8:8:23:17,0,40:324:606:15	1/1:0,8:8:8:154,24,0:328:0:0	0/1:12,23:23:35:105,0,8:925:488:12	1/1:0,49:49:49:462,148,0:1957:0:0	0/1:10,13:13:23:65,0,16:529:410:10	0/0:65,0:0:65:0,196,629:0:2581:65	0/0:37,0:0:37:0,111,345:0:1474:37	0/0:45,0:0:45:0,135,380:0:1832:45	0/0:76,0:0:76:0,229,798:0:3011:76	0/0:37,0:0:37:0,111,391:0:1488:37	1/1:0,59:59:59:618,178,0:2390:0:0	1/1:0,6:6:6:79,18,0:229:0:0	0/1:19,18:18:37:60,0,49:721:775:19	1/1:0,71:71:71:768,214,0:2837:0:0	1/1:0,32:32:32:689,96,0:1245:0:0	0/1:14,17:17:31:87,0,24:685:566:14	0/0:2,0:0:2:0,6,17:0:82:2	0/0:64,0:0:64:0,193,606:0:2553:64	0/1:40,48:48:88:196,0,84:1960:1604:40	0/1:21,13:13:34:74,0,158:516:844:21	0/1:17,29:29:46:181,0,46:1162:693:17	0/0:45,0:0:45:0,135,416:0:1804:45	0/1:29,24:24:53:46,0,119:918:1167:29	1/1:0,33:33:33:299,99,0:1345:0:0	1/1:0,20:20:20:192,60,0:808:0:0	0/1:26,11:11:37:0,0,146:447:1029:26	0/1:21,34:34:55:310,0,4:1379:861:21	1/1:0,123:123:123:1313,370,0:4969:0:0	1/1:0,51:51:51:522,154,0:2078:0:0	0/0:54,0:0:54:0,163,526:0:2144:54	1/1:0,18:18:18:217,54,0:701:0:0	1/1:0,25:25:25:274,75,0:1009:0:0	1/1:0,30:30:30:309,90,0:1222:0:0	0/1:15,23:23:38:91,0,37:917:607:15	1/1:0,3:3:3:25,9,0:123:0:0	1/1:0,13:13:13:295,39,0:519:0:0	0/1:29,34:34:63:102,0,138:1348:1164:29	1/1:0,63:63:63:605,190,0:2525:0:0	0/1:11,28:28:39:170,0,2:1080:434:11	1/1:17,37:37:54:151,5,0:1459:693:17	1/1:0,2:2:2:19,6,0:70:0:0	1/1:0,32:32:32:262,96,0:1304:0:0	1/1:5,16:16:21:90,26,0:648:205:5	1/1:4,7:7:11:24,2,0:283:164:4	1/1:0,20:20:20:293,60,0:790:0:0	0/0:56,0:0:56:0,169,546:0:2284:56	0/1:55,53:53:108:217,0,173:2096:2243:55	1/1:0,22:22:22:266,66,0:877:0:0	1/1:0,25:25:25:194,75,0:989:0:0	0/1:49,23:23:72:32,0,367:916:1965:49	0/1:57,41:41:98:114,0,202:1677:2307:57	0/1:44,37:37:81:79,0,173:1509:1796:44	0/1:13,8:8:21:21,0,60:324:520:13	0/1:68,42:42:110:109,0,322:1692:2759:68	0/1:10,8:8:18:67,0,107:328:385:10	0/0:60,0:0:60:0,181,519:0:2433:60	1/1:0,36:36:36:349,108,0:1414:0:0	0/0:33,0:0:33:0,99,297:0:1327:33	0/0:60,0:0:60:0,181,498:0:2430:60	1/1:2,12:12:14:72,17,0:492:82:2	0/0:38,9:9:47:0,53,334:353:1528:38	1/1:0,20:20:20:188,60,0:820:0:0	0/1:32,23:23:55:45,0,160:919:1248:32	1/1:0,6:6:6:49,18,0:246:0:0	1/1:5,20:20:25:123,23,0:797:205:5	1/1:0,20:20:20:188,60,0:812:0:0	1/1:0,6:6:6:111,18,0:246:0:0	1/1:0,26:26:26:225,78,0:1019:0:0	0/0:12,3:3:15:0,21,78:123:483:12	0/0:33,20:20:53:0,1,201:811:1345:33	1/1:0,34:34:34:288,102,0:1372:0:0	0/0:87,0:0:87:0,262,809:0:3451:87	0/1:20,22:22:42:135,0,54:884:816:20	1/1:0,26:26:26:272,78,0:1062:0:0	0/0:34,0:0:34:0,102,353:0:1378:34	1/1:0,47:47:47:488,141,0:1919:0:0	./.:.:.:.:.:.:.:.	0/1:12,3:3:15:10,0,269:123:479:12
29381376	3269105	29381376_3269105	A	G	574678	.	AB=0.483311;ABP=78.4594;AC=132;AF=0.604709;AN=224;AO=39076;CIGAR=1X;DP=270129;DPB=113764;DPRA=0.946403;EPP=3000.17;EPPR=1077.29;GTI=33;LEN=1;MEANALT=1.0077;MQM=13.0232;MQMR=11.4557;NS=2112;NUMALT=1;ODDS=0.0021744;PAIRED=0.853311;PAIREDR=0.869924;PAO=0;PQA=0;PQR=0;PRO=0;PROBE=SNP|RAPIDGENOMICS_3404_01992||SNP|RAPIDGENOMICS_3404_01993;QA=1548284;QR=1952832;RO=48810;RPL=19060;RPP=53.7982;RPPR=3.7166;RPR=20016;RUN=1;SAF=20726;SAP=316.727;SAR=18350;SRF=24678;SRP=16.273;SRR=24132;TYPE=snp;technology.illumina=1	GT:AD:AO:DP:PL:QA:QR:RO	0/1:52,39:39:91:96,0,220:1574:2069:52	1/1:0,31:31:31:301,93,0:1218:0:0	1/1:0,22:22:22:204,66,0:898:0:0	1/1:0,128:128:128:1227,385,0:5133:0:0	1/1:0,27:27:27:318,81,0:1072:0:0	1/1:0,48:48:48:498,144,0:1938:0:0	0/1:7,6:6:13:48,0,73:242:259:7	1/1:0,31:31:31:402,93,0:1263:0:0	1/1:0,103:103:104:1046,310,0:4081:0:0	0/1:70,46:46:116:120,0,303:1814:2807:70	0/1:9,10:10:19:34,0,22:396:347:9	1/1:0,118:118:118:1161,355,0:4695:0:0	0/1:33,27:27:60:101,0,130:1058:1324:33	1/1:18,40:40:58:290,14,0:1598:694:18	1/1:0,118:118:118:1325,355,0:4768:0:0	1/1:0,144:144:144:1443,433,0:5781:0:0	1/1:0,29:29:29:580,87,0:1157:0:0	0/1:92,106:106:198:558,0,406:4285:3712:92	1/1:0,100:100:100:963,301,0:4015:0:0	0/0:109,0:0:109:0,328,1097:0:4377:109	0/0:116,0:0:116:0,349,1248:0:4673:116	0/1:53,36:36:89:181,0,224:1442:2146:53	0/1:38,18:18:56:50,0,307:693:1490:38	0/1:93,61:61:154:115,0,407:2485:3768:93	0/1:26,21:21:47:100,0,162:853:1058:26	1/1:0,81:81:81:1975,244,0:3075:0:0	0/1:39,34:34:73:184,0,169:1382:1555:39	0/1:73,52:52:125:241,0,389:2103:2976:73	0/1:57,89:89:147:398,0,61:3629:2311:57	0/1:34,24:24:58:247,0,130:949:1360:34	0/0:41,0:0:41:0,123,384:0:1614:41	0/1:28,18:18:46:110,0,115:729:1144:28	0/1:102,49:49:151:7,0,475:1966:4076:102	0/0:43,0:0:43:0,129,459:0:1674:43	0/0:26,14:14:40:0,6,186:538:1033:26	0/1:4,11:11:15:150,0,61:447:137:4	0/1:52,38:38:90:131,0,293:1533:2104:52	1/1:0,67:67:67:667,202,0:2700:0:0	0/1:24,37:37:61:129,0,63:1492:968:24	0/0:146,0:0:146:0,440,1566:0:5864:146	0/0:82,0:0:82:0,247,803:0:3279:82	0/0:90,10:10:100:0,202,916:382:3601:90	0/0:161,0:0:161:0,485,1509:0:6485:161	0/0:24,1:1:25:0,44,204:37:975:24	1/1:1,69:69:70:683,203,0:2716:41:1	1/1:0,50:50:50:491,151,0:1998:0:0	0/1:43,83:83:126:539,0,63:3356:1707:43	1/1:0,111:111:111:1065,334,0:4368:0:0	1/1:0,45:45:45:906,135,0:1781:0:0	0/1:78,43:43:121:38,0,422:1737:3111:78	0/0:16,0:0:16:0,48,173:0:656:16	0/0:98,0:0:98:0,295,977:0:3976:98	0/1:63,78:78:141:466,0,194:3115:2511:63	0/1:49,34:34:83:196,0,451:1346:1965:49	0/0:101,20:20:121:0,155,891:802:4046:101	0/0:120,0:0:120:0,361,1131:0:4752:120	0/1:33,25:25:58:113,0,196:1012:1337:33	1/1:0,58:58:58:644,175,0:2326:0:0	1/1:0,9:9:9:97,27,0:365:0:0	1/1:4,11:11:15:69,20,0:447:160:4	0/1:43,48:48:92:188,0,237:1914:1701:43	1/1:0,139:139:139:1435,418,0:5626:0:0	1/1:0,131:131:131:1318,394,0:5273:0:0	0/0:73,0:0:73:0,220,711:0:2945:73	1/1:0,32:32:32:319,96,0:1282:0:0	1/1:8,63:63:71:550,148,0:2533:328:8	1/1:0,53:53:53:462,160,0:2147:0:0	0/1:29,20:20:49:23,0,183:820:1168:29	0/0:10,0:0:10:0,30,127:0:406:10	1/1:0,25:25:25:550,75,0:999:0:0	0/1:70,48:48:118:75,0,273:1921:2840:70	1/1:0,88:88:88:921,265,0:3514:0:0	0/1:90,113:113:203:463,0,274:4521:3610:90	0/1:41,37:37:78:184,0,140:1500:1669:41	0/1:4,2:2:6:6,0,15:82:164:4	1/1:0,58:58:58:617,175,0:2336:0:0	0/1:23,38:38:61:243,0,84:1541:925:23	0/1:21,17:17:38:109,0,62:661:848:21	1/1:0,33:33:33:455,99,0:1305:0:0	0/0:62,0:0:62:0,187,638:0:2478:62	0/1:78,78:78:156:294,0,259:3103:3118:78	1/1:0,44:44:44:473,132,0:1744:0:0	1/1:0,83:83:83:734,250,0:3315:0:0	0/1:75,57:57:132:196,0,324:2317:3024:75	0/1:52,38:38:90:65,0,230:1550:2110:52	0/1:54,78:78:132:404,0,95:3132:2174:54	0/1:38,22:22:60:73,0,167:875:1536:38	0/1:61,86:86:147:541,0,166:3487:2476:61	0/1:27,10:10:37:23,0,159:406:1063:27	0/0:157,0:0:157:0,473,1488:0:6325:157	1/1:0,44:44:44:439,132,0:1761:0:0	0/0:58,0:0:58:0,175,566:0:2315:58	0/0:54,0:0:54:0,163,513:0:2206:54	1/1:5,14:14:19:89,11,0:574:201:5	0/1:56,40:40:96:180,0,197:1620:2235:56	1/1:0,40:40:40:380,120,0:1623:0:0	0/1:42,39:39:81:155,0,165:1564:1700:42	1/1:0,18:18:18:189,54,0:730:0:0	0/0:15,0:0:15:0,45,164:0:569:15	1/1:0,27:27:27:280,81,0:1082:0:0	1/1:0,46:46:46:449,138,0:1864:0:0	1/1:0,22:22:22:230,66,0:880:0:0	0/1:27,40:40:67:189,0,94:1611:1085:27	0/0:52,14:14:66:0,60,342:570:2098:52	1/1:0,74:74:74:689,223,0:2994:0:0	0/0:162,0:0:162:0,488,1557:0:6529:162	0/1:36,28:28:64:78,0,183:1112:1436:36	1/1:0,32:32:32:340,96,0:1278:0:0	0/0:39,0:0:39:0,117,371:0:1558:39	1/1:2,89:89:91:908,259,0:3526:78:2	1/1:4,16:16:20:100,30,0:656:164:4	0/1:25,25:25:50:330,0,413:977:972:25
29381376	3276341	29381376_3276341	C	T	232598	.	AB=0.478549;ABP=53.6899;AC=124;AF=0.569393;AN=224;AO=17177;CIGAR=1X;DP=113335;DPB=38055;DPRA=1.05323;EPP=1715.94;EPPR=1838.84;GTI=289;LEN=1;MEANALT=1.00934;MQM=12.7168;MQMR=11.2308;NS=2112;NUMALT=1;ODDS=0.00520962;PAIRED=0.8661;PAIREDR=0.923167;PAO=0;PQA=0;PQR=0;PRO=0;PROBE=SNP|RAPIDGENOMICS_3404_01994;QA=672861;QR=674158;RO=17089;RPL=11330;RPP=3803.53;RPPR=5685;RPR=5847;RUN=1;SAF=913;SAP=29793.7;SAR=16264;SRF=1443;SRP=25635.9;SRR=15646;TYPE=snp;technology.illumina=1	GT:AD:AO:DP:PL:QA:QR:RO	1/1:5,15:15:20:119,23,0:597:197:5	1/1:0,13:13:13:138,39,0:520:0:0	1/1:0,9:9:9:91,27,0:355:0:0	1/1:0,29:29:29:355,87,0:1125:0:0	0/1:7,7:7:14:81,0,18:279:274:7	1/1:0,39:39:39:443,117,0:1543:0:0	0/1:5,6:6:11:123,0,100:237:205:5	1/1:0,4:4:4:35,12,0:155:0:0	1/1:0,32:32:32:278,96,0:1291:0:0	0/1:20,20:20:40:76,0,88:802:807:20	0/1:5,2:2:7:5,0,43:82:205:5	0/1:22,14:14:36:91,0,86:570:885:22	0/0:14,5:5:19:0,20,96:201:565:14	0/1:12,13:13:25:38,0,17:494:437:12	1/1:0,21:21:21:221,63,0:849:0:0	1/1:0,45:45:45:378,135,0:1773:0:0	1/1:0,12:12:12:300,36,0:488:0:0	0/1:38,45:45:83:153,0,89:1784:1450:38	1/1:0,45:45:45:364,135,0:1762:0:0	0/0:25,0:0:25:0,75,229:0:1008:25	0/0:33,0:0:33:0,99,299:0:1331:33	0/1:5,7:7:12:37,0,33:278:201:5	1/1:6,14:14:20:88,15,0:565:214:6	0/1:10,18:18:28:94,0,29:710:406:10	0/0:11,3:3:14:0,17,88:123:447:11	1/1:0,46:46:46:727,138,0:1770:0:0	0/1:42,30:30:72:65,0,227:1222:1634:42	0/1:17,23:23:40:137,0,28:931:661:17	0/1:31,17:17:48:23,0,143:658:1221:31	0/0:12,0:0:12:0,36,116:0:479:12	0/0:17,0:0:17:0,51,142:0:658:17	0/0:14,3:3:17:0,8,123:114:543:14	0/1:45,28:28:73:7,0,179:1040:1807:45	0/0:19,0:0:19:0,57,254:0:741:19	0/0:29,7:7:36:0,54,270:251:1158:29	1/1:0,1:1:1:13,3,0:41:0:0	1/1:3,18:18:21:134,42,0:721:123:3	0/1:16,11:11:27:33,0,68:433:643:16	0/1:16,10:10:26:13,0,66:397:631:16	0/0:61,0:0:61:0,184,553:0:2409:61	0/0:51,0:0:51:0,154,478:0:2032:51	0/0:24,0:0:24:0,72,243:0:971:24	0/0:39,0:0:39:0,117,395:0:1545:39	0/0:13,0:0:13:0,39,150:0:501:13	1/1:0,27:27:27:319,81,0:1055:0:0	1/1:0,2:2:2:17,6,0:82:0:0	0/1:12,14:14:26:36,0,18:533:467:12	1/1:0,56:56:56:523,169,0:2244:0:0	1/1:0,29:29:29:609,87,0:1115:0:0	0/1:8,15:15:23:69,0,20:601:324:8	0/0:5,0:0:5:0,15,51:0:201:5	0/0:60,0:0:63:0,181,585:0:2424:60	0/1:21,18:18:39:27,0,79:707:844:21	0/1:11,20:20:31:134,0,67:789:405:11	0/1:30,18:18:48:17,0,167:729:1213:30	0/0:58,0:0:58:0,175,572:0:2308:58	0/1:6,17:17:23:102,0,28:676:238:6	1/1:0,27:27:27:288,81,0:1070:0:0	1/1:0,25:25:25:316,75,0:969:0:0	0/1:20,13:13:33:47,0,79:529:725:20	0/1:21,8:8:29:17,0,162:324:844:21	1/1:0,94:94:94:954,283,0:3707:0:0	1/1:0,70:70:70:663,211,0:2706:0:0	0/0:48,0:0:48:0,144,432:0:1912:48	1/1:0,21:21:21:185,63,0:853:0:0	1/1:0,17:17:17:160,51,0:670:0:0	1/1:0,12:12:12:123,36,0:484:0:0	0/1:16,12:12:28:42,0,55:492:634:16	0/0:2,0:0:2:0,6,21:0:82:2	1/1:0,10:10:10:161,30,0:360:0:0	0/1:11,15:15:26:117,0,30:603:439:11	1/1:0,24:24:24:224,72,0:945:0:0	0/1:14,16:16:30:72,0,22:643:574:14	0/1:24,13:13:37:30,0,167:520:945:24	0/0:4,0:0:4:0,12,31:0:164:4	1/1:0,33:33:33:378,99,0:1327:0:0	0/0:17,8:8:25:0,0,84:324:653:17	0/1:6,7:7:13:46,0,10:287:242:6	1/1:0,7:7:7:53,21,0:279:0:0	0/0:44,0:0:44:0,132,410:0:1760:44	0/1:44,21:21:65:25,0,208:822:1775:44	1/1:0,21:21:21:185,63,0:809:0:0	1/1:0,15:15:16:133,45,0:602:0:0	0/1:13,17:17:30:60,0,24:677:512:13	1/1:5,10:10:15:55,2,0:406:205:5	0/1:33,32:32:65:86,0,120:1262:1289:33	0/0:7,0:0:7:0,21,102:0:269:7	0/0:43,14:14:57:0,22,222:574:1706:43	0/1:11,7:7:18:79,0,73:278:438:11	0/0:32,0:0:32:0,96,343:0:1300:32	1/1:0,33:33:33:284,99,0:1288:0:0	0/0:39,0:0:39:0,117,369:0:1547:39	0/0:20,0:0:20:0,60,247:0:808:20	0/1:2,2:2:4:3,0,7:82:68:2	0/1:17,20:20:37:99,0,61:803:674:17	1/1:0,37:37:37:347,111,0:1488:0:0	0/1:10,13:13:23:32,0,35:525:378:10	1/1:0,17:17:17:200,51,0:667:0:0	0/1:10,13:13:23:29,0,19:533:410:10	1/1:0,17:17:17:178,51,0:693:0:0	1/1:0,12:12:12:122,36,0:464:0:0	1/1:0,22:22:22:223,66,0:864:0:0	0/0:5,2:2:7:0,6,27:78:201:5	1/1:8,28:28:36:191,37,0:1116:328:8	1/1:0,18:18:18:233,54,0:702:0:0	0/0:41,0:0:41:0,123,379:0:1669:41	0/1:9,20:20:29:126,0,2:803:343:9	0/1:9,13:13:22:97,0,18:526:347:9	0/0:12,0:0:12:0,36,106:0:478:12	1/1:0,13:13:13:121,39,0:529:0:0	0/1:5,4:4:9:2,0,14:151:186:5	0/1:6,8:8:14:184,0,96:296:218:6
29381377	1023058	29381377_1023058	C	A	75037.2	.	AB=0.461558;ABP=155.604;AC=52;AF=0.288235;AN=224;AO=8196;CIGAR=1X;DP=176179;DPB=51242;DPRA=0.990882;EPP=464.647;EPPR=2512.42;GTI=94;LEN=1;MEANALT=1.05353;MQM=17.9346;MQMR=13.6218;NS=2112;NUMALT=1;ODDS=0.0113366;PAIRED=0.683626;PAIREDR=0.880916;PAO=0;PQA=0;PQR=0;PRO=0;PROBE=Intergenic|RAPIDGENOMICS_3404_15833;QA=323991;QR=1692048;RO=42365;RPL=5361;RPP=1693.53;RPPR=11862.4;RPR=2835;RUN=1;SAF=3009;SAP=1259.82;SAR=5187;SRF=16652;SRP=4211.24;SRR=25713;TYPE=snp;technology.illumina=1	GT:AD:AO:DP:PL:QA:QR:RO	1/1:0,28:28:28:295,84,0:1134:0:0	1/1:0,23:23:23:303,69,0:930:0:0	1/1:3,8:8:11:109,1,0:328:123:3	0/0:41,0:0:41:0,123,578:0:1629:41	0/1:14,10:10:24:82,0,181:391:566:14	0/0:34,0:0:34:0,102,434:0:1339:34	0/0:18,3:3:22:0,7,179:115:707:18	0/0:10,0:0:10:0,30,163:0:406:10	0/1:25,18:18:43:236,0,109:691:1008:25	0/1:10,11:11:21:60,0,67:429:397:10	0/0:11,0:0:11:0,33,160:0:434:11	0/0:14,0:0:14:0,42,177:0:528:14	0/0:40,0:0:40:0,120,419:0:1610:40	0/0:48,0:0:48:0,144,556:0:1901:48	0/0:43,0:0:43:0,129,494:0:1696:43	0/0:99,0:0:99:0,298,1202:0:3954:99	0/0:35,4:4:41:0,69,664:162:1374:35	0/0:27,0:0:27:0,81,273:0:1087:27	0/0:34,0:0:34:0,102,492:0:1370:34	0/0:31,0:0:31:0,93,374:0:1263:31	0/0:55,0:0:55:0,166,721:0:2211:55	0/0:82,0:0:82:0,247,1044:0:3228:82	0/0:15,0:0:15:0,45,181:0:611:15	0/0:23,6:6:29:0,9,173:228:939:23	0/0:7,0:0:7:0,21,72:0:287:7	0/0:71,6:6:80:0,140,1124:246:2783:71	0/0:21,0:0:21:0,63,209:0:826:21	0/0:52,0:0:52:0,157,585:0:2076:52	0/0:77,0:0:77:0,232,783:0:3088:77	0/0:39,0:0:39:0,117,427:0:1578:39	0/0:8,1:1:9:0,18,119:41:324:8	0/0:46,0:0:46:0,138,567:0:1806:46	0/1:44,30:30:74:147,0,352:1162:1778:44	0/1:11,3:3:14:10,0,106:114:442:11	1/1:2,6:6:8:43,1,0:242:74:2	0/0:7,0:0:7:0,21,216:0:287:7	0/0:29,0:0:29:0,87,318:0:1171:29	0/1:7,5:5:12:5,0,59:205:275:7	0/0:26,0:0:27:0,78,297:0:1058:26	0/0:35,0:0:35:0,105,456:0:1354:35	0/1:15,12:12:27:92,0,74:461:596:15	1/1:0,52:52:52:866,157,0:2083:0:0	0/1:34,20:20:54:98,0,213:812:1345:34	0/1:4,1:1:5:16,0,26:41:164:4	0/0:22,0:0:22:0,66,249:0:894:22	0/0:19,0:0:19:0,57,232:0:767:19	0/0:42,0:0:42:0,126,560:0:1697:42	0/0:55,0:0:55:0,166,666:0:2216:55	0/0:49,5:5:54:0,84,992:203:1963:49	0/0:43,0:0:43:0,129,591:0:1690:43	0/0:2,0:0:2:0,6,24:0:82:2	0/0:37,0:0:37:0,111,468:0:1500:37	0/0:51,8:8:59:0,92,545:328:1990:51	0/0:41,3:3:45:0,81,545:109:1582:41	0/1:22,11:11:33:9,0,95:451:878:22	0/0:65,0:0:65:0,196,854:0:2531:65	0/0:15,0:0:15:0,45,156:0:598:15	1/1:5,16:16:21:237,22,0:624:196:5	1/1:3,13:13:16:155,13,0:533:123:3	0/1:8,11:11:19:109,0,16:447:316:8	0/0:22,0:0:22:0,66,202:0:880:22	0/0:103,0:0:103:0,310,1254:0:4111:103	0/1:32,21:21:53:67,0,205:857:1285:32	0/0:63,0:0:63:0,190,786:0:2496:63	0/0:28,0:0:28:0,84,369:0:1123:28	0/0:20,0:0:20:0,60,229:0:794:20	0/0:12,0:0:12:0,36,131:0:479:12	0/0:32,0:0:32:0,96,454:0:1292:32	0/0:1,0:0:1:0,3,33:0:41:1	0/0:21,3:3:24:0,49,493:123:821:21	0/0:78,0:0:78:0,235,967:0:3119:78	0/0:34,0:0:34:0,102,355:0:1376:34	0/1:38,20:20:58:95,0,342:790:1540:38	0/1:13,36:36:49:297,0,90:1437:498:13	0/0:2,0:0:2:0,6,27:0:82:2	0/1:11,15:15:26:103,0,24:611:447:11	0/0:32,0:0:32:0,96,415:0:1254:32	0/0:27,0:0:27:0,81,351:0:1094:27	0/1:16,6:6:22:15,0,173:246:644:16	0/1:16,17:17:33:157,0,81:671:648:16	0/0:106,0:0:106:0,319,1160:0:4215:106	0/0:29,0:0:29:0,87,397:0:1173:29	0/0:24,0:0:24:0,72,322:0:950:24	1/1:0,47:47:47:683,141,0:1880:0:0	1/1:0,12:12:12:163,36,0:469:0:0	0/0:68,0:0:68:0,205,869:0:2741:68	0/0:3,0:0:3:0,9,55:0:119:3	0/0:64,0:0:64:0,193,780:0:2533:64	0/0:24,0:0:25:0,72,287:0:966:24	0/1:28,38:38:66:318,0,111:1514:1121:28	0/0:23,5:5:28:0,3,218:192:930:23	0/0:28,0:0:28:0,84,393:0:1102:28	0/0:28,0:0:28:0,84,415:0:1113:28	0/1:3,4:4:7:63,0,26:164:119:3	0/1:15,18:18:33:240,0,98:738:599:15	1/1:6,32:32:38:381,34,0:1297:228:6	0/0:25,0:0:25:0,75,295:0:993:25	0/1:5,4:4:9:30,0,21:144:201:5	0/0:12,0:0:12:0,36,159:0:461:12	0/0:39,0:0:39:0,117,541:0:1569:39	1/1:0,5:5:5:44,15,0:205:0:0	1/1:0,10:10:10:122,30,0:406:0:0	0/0:12,0:0:12:0,36,169:0:434:12	0/1:29,18:18:47:64,0,197:719:1114:29	0/0:8,0:0:8:0,24,95:0:320:8	0/0:99,0:0:99:0,298,1020:0:3905:99	1/1:0,30:30:30:419,90,0:1167:0:0	0/1:19,17:17:36:160,0,171:697:771:19	0/0:7,0:0:7:0,21,100:0:283:7	0/1:7,6:6:13:9,0,111:246:283:7	1/1:0,11:11:11:157,33,0:443:0:0	0/0:51,4:4:63:0,86,969:143:2035:51
29381378	300335	29381378_300335	T	G	204155	.	AB=0.480666;ABP=58.0086;AC=73;AF=0.277847;AN=224;AO=13279;CIGAR=1X;DP=204593;DPB=85086;DPRA=0.960332;EPP=917.652;EPPR=2935.08;GTI=60;LEN=1;MEANALT=1.01212;MQM=12.4706;MQMR=11.2584;NS=2112;NUMALT=1;ODDS=0.00353653;PAIRED=0.867385;PAIREDR=0.88484;PAO=0;PQA=0;PQR=0;PRO=0;PROBE=SNP|RAPIDGENOMICS_3404_31542;QA=524622;QR=2202687;RO=55106;RPL=6498;RPP=16.107;RPPR=6.50965;RPR=6781;RUN=1;SAF=6559;SAP=7.24908;SAR=6720;SRF=27594;SRP=3.27526;SRR=27512;TYPE=snp;technology.illumina=1	GT:AD:AO:DP:PL:QA:QR:RO	0/0:47,0:0:47:0,141,543:0:1911:47	0/0:49,0:0:49:0,148,399:0:1929:49	0/1:8,7:7:15:31,0,13:278:328:8	0/1:45,59:59:104:294,0,80:2360:1827:45	0/1:19,10:10:29:42,0,219:374:762:19	0/1:53,32:32:85:39,0,269:1270:2118:53	1/1:0,12:12:12:224,36,0:452:0:0	1/1:0,13:13:13:152,39,0:515:0:0	0/1:39,28:28:67:70,0,151:1126:1548:39	0/1:46,40:40:86:194,0,194:1615:1826:46	0/0:16,0:0:16:0,48,147:0:647:16	0/1:53,29:29:82:161,0,251:1173:2169:53	0/0:65,0:0:65:0,196,584:0:2626:65	1/1:0,27:27:27:229,81,0:1094:0:0	0/1:14,20:20:34:114,0,32:808:574:14	0/1:65,75:75:140:339,0,307:2988:2587:65	0/0:27,0:0:27:0,81,566:0:1044:27	0/1:38,27:27:65:66,0,146:1090:1545:38	1/1:0,43:43:43:433,129,0:1712:0:0	0/0:111,0:0:111:0,334,1028:0:4499:111	0/0:57,14:14:71:0,100,413:559:2306:57	0/0:159,0:0:159:0,479,1489:0:6329:159	0/0:11,7:7:18:0,0,37:260:447:11	0/0:86,0:0:86:0,259,854:0:3386:86	0/1:23,25:25:48:144,0,86:1017:922:23	0/1:47,35:35:82:551,0,744:1381:1835:47	1/1:0,80:80:80:808,241,0:3256:0:0	0/0:88,0:0:88:0,265,892:0:3562:88	0/1:63,55:55:118:236,0,266:2192:2567:63	0/1:35,20:20:55:65,0,183:778:1410:35	0/0:45,0:0:45:0,135,456:0:1811:45	0/0:32,9:9:41:0,51,370:355:1286:32	0/0:128,0:0:128:0,385,1235:0:5128:128	0/0:22,0:0:22:0,66,246:0:890:22	0/0:57,0:0:57:0,172,908:0:2293:57	0/0:11,0:0:11:0,33,138:0:451:11	0/0:81,0:0:81:0,244,759:0:3262:81	0/0:65,0:0:65:0,196,621:0:2640:65	0/1:28,21:21:49:31,0,80:853:1131:28	0/0:57,0:0:57:0,172,541:0:2303:57	0/1:50,27:27:77:90,0,281:1059:2025:50	0/0:80,0:0:80:0,241,846:0:3203:80	1/1:0,145:145:145:1446,436,0:5710:0:0	0/1:1,6:6:7:53,0,5:237:27:1	0/0:69,0:0:69:0,208,628:0:2812:69	0/0:52,0:0:52:0,157,468:0:2092:52	1/1:0,65:65:65:673,196,0:2602:0:0	1/1:0,86:86:86:1010,259,0:3421:0:0	0/1:19,32:32:51:431,0,150:1266:749:19	0/1:32,29:29:61:91,0,171:1181:1308:32	0/1:3,5:5:8:24,0,6:205:123:3	1/1:0,57:57:57:637,172,0:2263:0:0	1/1:0,77:77:77:676,232,0:3114:0:0	1/1:0,52:52:53:582,157,0:2094:0:0	0/0:90,0:0:90:0,271,803:0:3642:90	0/1:38,39:39:77:166,0,256:1573:1536:38	0/0:69,0:0:69:0,208,702:0:2798:69	0/0:30,0:0:30:0,90,285:0:1181:30	0/1:17,12:12:29:49,0,58:492:653:17	0/0:42,0:0:42:0,126,430:0:1694:42	0/0:61,0:0:61:0,184,591:0:2481:61	0/0:218,1:1:219:0,650,2082:27:8779:218	0/0:84,0:0:84:0,253,787:0:3391:84	0/1:59,43:43:102:123,0,215:1763:2352:59	0/0:20,0:0:20:0,60,192:0:812:20	0/0:28,0:0:28:0,84,283:0:1135:28	0/1:67,27:27:94:82,0,325:1098:2688:67	0/0:42,0:0:42:0,126,461:0:1683:42	0/0:25,14:14:39:0,3,124:570:1013:25	0/1:10,5:5:15:61,0,165:205:394:10	0/0:84,0:0:84:0,253,791:0:3377:84	0/0:44,6:6:50:0,85,434:246:1736:44	0/1:51,87:87:138:472,0,163:3518:2040:51	1/1:0,42:42:42:389,126,0:1682:0:0	0/0:4,0:0:4:0,12,35:0:164:4	0/0:88,0:0:88:0,265,1034:0:3531:88	0/0:24,9:9:33:0,25,184:361:962:24	1/1:0,33:33:33:343,99,0:1344:0:0	0/0:21,0:0:21:0,63,255:0:840:21	0/0:97,0:0:97:0,292,941:0:3937:97	0/0:196,0:0:196:0,590,1854:0:7917:196	1/1:14,31:31:45:145,2,0:1249:565:14	0/0:34,0:0:34:0,102,348:0:1369:34	0/0:105,0:0:105:0,316,1005:0:4194:105	1/1:0,65:65:65:647,196,0:2560:0:0	0/1:53,48:48:101:157,0,244:1956:2111:53	1/1:0,8:8:8:73,24,0:328:0:0	0/0:92,0:0:92:0,277,915:0:3721:92	0/0:40,0:0:40:0,120,666:0:1591:40	0/0:106,0:0:106:0,319,940:0:4267:106	0/1:26,30:30:56:93,0,72:1204:1044:26	0/1:29,26:26:55:136,0,170:1066:1175:29	0/0:40,0:0:40:0,120,521:0:1606:40	0/0:15,0:0:16:0,45,150:0:584:15	0/0:67,0:0:67:0,202,651:0:2693:67	0/1:11,4:4:15:4,0,75:164:443:11	0/1:33,28:28:61:81,0,247:1121:1310:33	1/1:0,9:9:9:103,27,0:365:0:0	0/0:23,0:0:23:0,69,249:0:926:23	1/1:7,30:30:37:163,57,0:1170:283:7	0/0:8,0:0:8:0,24,94:0:320:8	0/0:43,0:0:43:0,129,516:0:1710:43	0/1:9,7:7:16:34,0,39:283:360:9	0/0:36,10:10:46:0,0,298:401:1464:36	1/1:0,24:24:24:196,72,0:949:0:0	0/1:82,30:30:112:21,0,477:1177:3274:82	0/0:50,0:0:50:0,151,630:0:2007:50	0/1:8,14:14:22:53,0,18:574:315:8	0/0:26,0:0:26:0,78,298:0:1035:26	0/1:8,42:42:50:262,0,67:1675:287:8	0/0:16,0:0:16:0,48,197:0:652:16	0/0:18,0:0:18:0,54,309:0:705:18
29381378	383645	29381378_383645	A	T	133644	.	AB=0.477018;ABP=54.5128;AC=76;AF=0.249226;AN=224;AO=8847;CIGAR=1X;DP=150036;DPB=59918;DPRA=0.961994;EPP=185.812;EPPR=641.098;GTI=141;LEN=1;MEANALT=1.00132;MQM=12.8724;MQMR=11.7837;NS=2112;NUMALT=1;ODDS=0.00458438;PAIRED=0.869108;PAIREDR=0.9;PAO=0;PQA=0;PQR=0;PRO=0;PROBE=SNP|RAPIDGENOMICS_3404_31541;QA=350081;QR=1653001;RO=41450;RPL=5694;RPP=1587.79;RPPR=17048.4;RPR=3153;RUN=1;SAF=1710;SAP=7232.01;SAR=7137;SRF=10776;SRP=20744.9;SRR=30674;TYPE=snp;technology.illumina=1	GT:AD:AO:DP:PL:QA:QR:RO	0/0:35,0:0:35:0,105,384:0:1422:35	0/0:5,0:0:5:0,15,71:0:205:5	0/1:8,11:11:19:30,0,30:414:310:8	0/1:66,27:27:93:24,0,336:1082:2636:66	0/1:11,10:10:21:139,0,162:392:439:11	0/1:47,31:31:78:103,0,196:1263:1866:47	0/1:6,12:12:18:258,0,133:475:237:6	1/1:0,10:10:10:88,30,0:402:0:0	0/1:18,24:24:42:63,0,81:941:725:18	0/0:77,0:0:77:0,232,890:0:3100:77	0/0:18,0:0:18:0,54,168:0:725:18	0/1:25,43:43:68:324,0,67:1710:1013:25	0/0:50,0:0:51:0,151,528:0:2042:50	1/1:0,29:29:29:311,87,0:1185:0:0	0/1:16,17:17:33:79,0,47:697:648:16	0/1:48,55:55:103:381,0,254:2119:1903:48	0/0:20,0:0:20:0,60,349:0:784:20	0/1:55,53:53:108:204,0,290:2095:2222:55	1/1:0,18:18:18:176,54,0:724:0:0	0/0:51,0:0:51:0,154,497:0:2050:51	0/1:17,50:50:67:355,0,17:1996:653:17	0/0:47,0:0:47:0,141,472:0:1903:47	0/0:40,17:17:57:0,1,265:693:1595:40	0/0:81,0:0:81:0,244,895:0:3212:81	0/1:13,13:13:26:46,0,72:529:525:13	0/1:36,22:22:58:216,0,607:875:1443:36	1/1:0,81:81:81:863,244,0:3208:0:0	0/0:64,0:0:64:0,193,692:0:2541:64	0/1:42,37:37:79:124,0,274:1483:1646:42	0/1:15,13:13:28:26,0,41:497:607:15	0/0:30,0:0:30:0,90,296:0:1218:30	0/1:20,13:13:33:8,0,114:514:789:20	0/0:77,0:0:77:0,232,846:0:3106:77	0/0:41,0:0:41:0,123,345:0:1651:41	0/0:60,0:0:60:0,181,572:0:2403:60	0/0:9,0:0:9:0,27,98:0:360:9	0/0:75,0:0:75:0,226,793:0:3028:75	0/0:52,0:0:52:0,157,543:0:2045:52	0/1:17,10:10:27:18,0,99:388:697:17	0/0:91,0:0:92:0,274,899:0:3653:91	0/0:46,0:0:46:0,138,406:0:1829:46	0/0:63,0:0:63:0,190,613:0:2545:63	1/1:0,101:101:102:1037,304,0:4064:0:0	0/1:5,3:3:8:1,0,38:123:205:5	0/0:58,0:0:58:0,175,602:0:2327:58	0/0:17,0:0:17:0,51,138:0:697:17	1/1:0,42:42:42:428,126,0:1683:0:0	1/1:0,78:78:78:806,235,0:3137:0:0	0/1:19,24:24:43:410,0,221:940:766:19	0/1:63,34:34:97:26,0,468:1373:2508:63	1/1:1,4:4:5:22,5,0:164:41:1	1/1:0,49:49:49:494,148,0:1959:0:0	1/1:0,71:71:71:924,214,0:2858:0:0	1/1:1,16:16:17:187,43,0:622:41:1	0/0:48,0:0:48:0,144,469:0:1930:48	0/1:26,24:24:50:96,0,78:976:973:26	0/0:41,0:0:41:0,123,431:0:1645:41	0/0:27,0:0:27:0,81,247:0:1072:27	0/1:7,15:15:22:92,0,24:615:283:7	0/0:11,0:0:11:0,33,106:0:451:11	0/0:65,0:0:65:0,196,676:0:2620:65	0/0:123,0:0:123:0,370,1249:0:5007:123	0/0:104,0:0:104:0,313,1109:0:4175:104	0/1:17,29:29:46:130,0,71:1163:666:17	0/0:28,0:0:28:0,84,310:0:1108:28	0/0:35,0:0:35:0,105,437:0:1368:35	1/1:8,34:34:42:205,4,0:1316:328:8	0/0:45,0:0:45:0,135,517:0:1780:45	1/1:0,1:1:1:9,3,0:41:0:0	0/1:9,5:5:14:58,0,146:196:369:9	0/0:49,0:0:49:0,148,571:0:1976:49	0/1:33,34:34:67:178,0,134:1353:1323:33	0/1:32,30:30:62:131,0,138:1200:1286:32	1/1:0,51:51:51:533,154,0:2038:0:0	0/0:9,0:0:9:0,27,71:0:369:9	0/0:20,0:0:20:0,60,209:0:793:20	0/1:5,5:5:10:15,0,14:188:201:5	1/1:0,13:13:13:146,39,0:494:0:0	0/0:31,0:0:31:0,93,516:0:1224:31	0/0:45,0:0:45:0,135,413:0:1777:45	0/0:137,0:0:137:0,412,1277:0:5490:137	1/1:2,17:17:19:203,29,0:693:63:2	0/0:35,0:0:35:0,105,294:0:1431:35	0/0:50,0:0:50:0,151,432:0:1989:50	1/1:0,63:63:63:760,190,0:2526:0:0	0/1:28,20:20:48:44,0,185:803:1139:28	0/1:2,3:3:5:30,0,25:123:82:2	0/0:62,0:0:63:0,187,642:0:2481:62	0/0:25,0:0:25:0,75,291:0:997:25	0/0:91,0:0:91:0,274,927:0:3665:91	0/1:16,11:11:27:16,0,71:443:652:16	0/1:16,14:14:30:41,0,38:556:656:16	0/0:65,0:0:65:0,196,649:0:2561:65	0/0:13,0:0:13:0,39,109:0:525:13	0/0:64,0:0:64:0,193,694:0:2568:64	0/1:6,8:8:14:51,0,4:324:232:6	0/1:17,16:16:33:33,0,94:656:685:17	1/1:0,9:9:9:118,27,0:360:0:0	0/0:29,0:0:29:0,87,341:0:1181:29	0/1:10,6:6:16:3,0,108:246:410:10	0/0:50,0:0:50:0,151,673:0:1998:50	0/0:38,0:0:38:0,114,342:0:1554:38	0/1:30,18:18:48:107,0,192:734:1199:30	0/0:49,2:2:51:0,108,397:82:1980:49	1/1:0,35:35:35:364,105,0:1394:0:0	0/1:55,48:48:103:185,0,281:1919:2195:55	0/0:53,0:0:53:0,160,510:0:2082:53	0/1:5,7:7:12:53,0,19:283:187:5	0/0:32,0:0:32:0,96,424:0:1223:32	0/1:20,22:22:42:156,0,69:876:816:20	0/0:42,0:0:42:0,126,456:0:1673:42	0/0:21,0:0:21:0,63,323:0:825:21
29381378	495037	29381378_495037	C	T	144376	.	AB=0.466596;ABP=67.1318;AC=111;AF=0.465902;AN=222;AO=9534;CIGAR=1X;DP=99469;DPB=45805;DPRA=0.891214;EPP=578.813;EPPR=1463.62;GTI=115;LEN=1;MEANALT=1.00266;MQM=12.6598;MQMR=11.3059;NS=2112;NUMALT=1;ODDS=0.0865071;PAIRED=0.861233;PAIREDR=0.88373;PAO=0;PQA=0;PQR=0;PRO=0;PROBE=SNP|RAPIDGENOMICS_3404_31537||SNP|RAPIDGENOMICS_3404_31538||SNP|RAPIDGENOMICS_3404_31539||SNP|RAPIDGENOMICS_3404_31540;QA=376335;QR=928630;RO=23196;RPL=6341;RPP=2260.1;RPPR=4743.39;RPR=3193;RUN=1;SAF=3979;SAP=568.717;SAR=5555;SRF=10227;SRP=706.854;SRR=12969;TYPE=snp;technology.illumina=1	GT:AD:AO:DP:PL:QA:QR:RO	0/0:55,0:0:55:0,166,530:0:2148:55	1/1:0,14:14:14:170,42,0:574:0:0	0/0:10,1:1:11:0,24,90:41:406:10	0/1:47,25:25:72:44,0,345:1021:1861:47	0/1:11,5:5:16:33,0,91:205:438:11	0/1:12,18:18:30:102,0,16:734:484:12	1/1:0,5:5:5:97,15,0:192:0:0	1/1:0,21:21:21:184,63,0:861:0:0	0/1:9,6:6:15:47,0,72:242:357:9	0/1:12,19:19:31:65,0,50:775:483:12	0/0:6,0:0:6:0,18,48:0:237:6	1/1:11,29:29:40:230,31,0:1185:447:11	0/0:29,5:5:34:0,61,260:205:1143:29	1/1:0,20:20:20:190,60,0:799:0:0	0/1:13,5:5:18:1,0,70:205:520:13	0/1:42,42:42:84:169,0,101:1673:1665:42	0/1:6,6:6:12:85,0,171:242:242:6	0/1:46,36:36:82:61,0,320:1455:1837:46	1/1:0,55:55:55:636,166,0:2183:0:0	0/1:21,13:13:34:26,0,96:533:857:21	0/1:25,26:26:51:93,0,73:1035:1012:25	0/0:38,0:0:38:0,114,390:0:1554:38	1/1:0,11:11:11:110,33,0:451:0:0	0/0:62,0:0:62:0,187,675:0:2447:62	0/1:9,10:10:19:17,0,25:398:365:9	0/1:11,8:8:19:102,0,230:312:429:11	1/1:0,32:32:32:354,96,0:1299:0:0	0/0:41,12:12:53:0,20,325:480:1626:41	0/0:45,11:11:56:0,62,319:451:1810:45	1/1:11,29:29:40:166,18,0:1176:434:11	0/0:16,0:0:16:0,48,184:0:648:16	0/1:19,13:13:32:49,0,106:510:771:19	1/1:0,77:77:77:816,232,0:3063:0:0	0/0:11,0:0:11:0,33,82:0:434:11	0/0:49,0:0:49:0,148,558:0:1978:49	0/0:14,0:0:14:0,42,130:0:557:14	0/1:26,30:30:56:130,0,73:1209:1039:26	0/0:52,0:0:52:0,157,572:0:2068:52	0/1:3,5:5:8:16,0,8:183:119:3	0/0:29,0:0:29:0,87,227:0:1175:29	1/1:0,36:36:36:316,108,0:1468:0:0	0/0:21,0:0:21:0,63,197:0:822:21	1/1:0,54:54:54:558,163,0:2170:0:0	1/1:0,6:6:6:58,18,0:242:0:0	0/0:27,0:0:27:0,81,357:0:1072:27	0/1:5,3:3:8:0,0,26:115:187:5	1/1:0,45:45:45:421,135,0:1823:0:0	1/1:0,52:52:52:554,157,0:2028:0:0	0/1:9,9:9:18:92,0,127:342:360:9	1/1:6,30:30:36:289,54,0:1222:246:6	./.:.:.:.:.:.:.:.	1/1:0,13:13:13:109,39,0:510:0:0	1/1:0,36:36:36:364,108,0:1414:0:0	1/1:0,20:20:20:185,60,0:799:0:0	0/1:18,17:17:35:100,0,108:678:688:18	1/1:0,41:41:41:411,123,0:1601:0:0	0/0:6,2:2:8:0,9,42:78:246:6	0/0:27,0:0:27:0,81,293:0:1099:27	0/1:5,13:13:18:49,0,25:525:205:5	0/0:42,0:0:42:0,126,343:0:1696:42	0/1:14,17:17:31:80,0,52:693:533:14	1/1:0,93:93:93:839,280,0:3735:0:0	1/1:21,64:64:85:398,38,0:2580:826:21	1/1:0,55:55:55:470,166,0:2210:0:0	0/0:25,0:0:25:0,75,218:0:1005:25	1/1:0,23:23:23:188,69,0:931:0:0	0/1:6,8:8:14:27,0,12:328:242:6	0/0:42,0:0:42:0,126,390:0:1687:42	0/0:1,0:0:1:0,3,9:0:41:1	0/1:4,10:10:14:189,0,103:371:164:4	0/0:46,0:0:46:0,138,381:0:1865:46	0/1:29,14:14:43:60,0,120:547:1157:29	0/0:54,22:22:76:0,41,280:877:2197:54	1/1:0,27:27:27:266,81,0:1071:0:0	0/0:3,0:0:3:0,9,26:0:123:3	0/0:24,6:6:30:0,37,218:246:958:24	1/1:0,22:22:22:210,66,0:885:0:0	1/1:0,12:12:12:91,36,0:484:0:0	0/1:3,7:7:10:55,0,21:283:123:3	0/1:17,18:18:35:50,0,68:734:697:17	0/1:35,51:51:86:308,0,60:2060:1365:35	0/0:16,3:3:19:0,34,146:95:635:16	0/1:5,7:7:12:62,0,8:283:201:5	0/1:32,24:24:56:61,0,149:976:1291:32	1/1:0,13:13:13:108,39,0:525:0:0	0/1:15,10:10:25:35,0,47:396:615:15	0/1:5,5:5:10:7,0,13:191:201:5	0/0:33,0:0:33:0,99,374:0:1286:33	0/0:10,0:0:10:0,30,86:0:406:10	0/1:11,22:22:33:116,0,78:872:442:11	0/1:4,21:21:25:155,0,40:839:164:4	1/1:0,14:14:14:171,42,0:566:0:0	0/1:12,16:16:28:95,0,44:638:488:12	0/0:11,0:0:11:0,33,86:0:439:11	0/0:62,0:0:62:0,187,498:0:2480:62	1/1:0,14:14:14:136,42,0:565:0:0	1/1:0,38:38:38:398,114,0:1520:0:0	1/1:0,10:10:10:84,30,0:391:0:0	0/0:4,0:0:4:0,12,33:0:164:4	0/1:4,2:2:6:9,0,40:82:160:4	0/0:11,0:0:11:0,33,150:0:387:11	0/0:15,0:0:15:0,45,161:0:584:15	1/1:2,11:11:13:67,22,0:428:82:2	0/1:12,12:12:24:84,0,43:488:488:12	1/1:0,20:20:20:200,60,0:795:0:0	0/1:19,17:17:36:72,0,69:689:745:19	1/1:0,28:28:28:223,84,0:1135:0:0	0/1:8,5:5:13:2,0,54:201:314:8	0/1:5,6:6:11:19,0,8:238:205:5	1/1:0,24:24:24:311,72,0:953:0:0	0/0:14,0:0:14:0,42,171:0:570:14	0/0:12,0:0:12:0,36,297:0:492:12
29381378	926587	29381378_926587	C	G	35532.9	.	AB=0.487656;ABP=8.42491;AC=33;AF=0.17236;AN=222;AO=3217;CIGAR=1X;DP=87164;DPB=39780;DPRA=1.02232;EPP=218.487;EPPR=1546.26;GTI=117;LEN=1;MEANALT=1.01202;MQM=13.4125;MQMR=11.5909;NS=2112;NUMALT=1;ODDS=0.0100446;PAIRED=0.833696;PAIREDR=0.869921;PAO=0;PQA=0;PQR=0;PRO=0;PROBE=SNP|RAPIDGENOMICS_3404_31533;QA=125556;QR=1355756;RO=34310;RPL=1337;RPP=202.033;RPPR=2929.53;RPR=1880;RUN=1;SAF=1779;SAP=81.4999;SAR=1438;SRF=18735;SRP=634.997;SRR=15575;TYPE=snp;technology.illumina=1	GT:AD:AO:DP:PL:QA:QR:RO	0/0:16,0:0:16:0,48,174:0:635:16	1/1:1,24:24:25:213,49,0:936:27:1	0/0:1,0:0:1:0,3,8:0:41:1	0/0:86,0:0:86:0,259,756:0:3365:86	0/0:12,0:0:12:0,36,222:0:488:12	0/0:31,0:0:31:0,93,314:0:1208:31	0/0:6,0:0:7:0,18,126:0:233:6	0/0:8,0:0:8:0,24,61:0:315:8	0/0:31,0:0:31:0,93,258:0:1250:31	0/0:30,0:0:30:0,90,270:0:1131:30	0/0:2,0:0:2:0,6,22:0:82:2	0/1:17,33:33:50:156,0,23:1305:685:17	0/0:13,0:0:13:0,39,157:0:520:13	0/0:18,0:0:18:0,54,234:0:714:18	0/1:14,15:15:29:60,0,36:611:570:14	0/0:56,0:0:56:0,169,556:0:2254:56	0/1:1,3:3:6:37,0,16:119:32:1	0/0:33,0:0:33:0,99,393:0:1305:33	0/0:47,0:0:47:0,141,436:0:1877:47	0/0:18,0:0:18:0,54,180:0:695:18	0/0:22,0:0:22:0,66,205:0:885:22	0/1:5,5:5:10:16,0,11:193:191:5	0/1:11,4:4:15:11,0,75:160:443:11	0/0:39,0:0:39:0,117,366:0:1568:39	0/0:13,0:0:13:0,39,119:0:533:13	0/0:27,0:0:29:0,81,567:0:1042:27	0/0:39,0:0:40:0,117,388:0:1563:39	0/0:38,0:0:38:0,114,396:0:1483:38	0/0:61,0:0:61:0,184,684:0:2402:61	0/0:23,0:0:23:0,69,234:0:895:23	0/0:15,0:0:15:0,45,136:0:615:15	0/0:15,0:0:15:0,45,121:0:580:15	0/0:20,9:9:29:0,14,105:369:816:20	0/0:10,0:0:10:0,30,95:0:387:10	0/0:13,0:0:13:0,39,176:0:508:13	0/0:8,0:0:8:0,24,60:0:320:8	0/0:34,14:14:48:0,34,202:570:1373:34	0/0:26,0:0:26:0,78,247:0:1037:26	0/0:4,0:0:4:0,12,53:0:155:4	0/0:22,0:0:22:0,66,242:0:863:22	0/1:17,12:12:29:59,0,48:469:689:17	0/0:59,0:0:59:0,178,585:0:2394:59	0/0:38,0:0:38:0,114,344:0:1488:38	1/1:0,4:4:4:54,12,0:156:0:0	0/0:22,0:0:22:0,66,230:0:876:22	1/1:3,12:12:15:70,13,0:488:115:3	0/0:42,0:0:42:0,126,435:0:1701:42	0/0:28,0:0:28:0,84,277:0:1118:28	0/1:10,10:10:20:152,0,160:387:388:10	0/0:42,0:0:42:0,126,399:0:1684:42	0/0:1,0:0:1:0,3,8:0:41:1	0/0:37,0:0:37:0,111,373:0:1482:37	0/0:43,0:0:43:0,129,382:0:1716:43	0/0:19,0:0:20:0,57,246:0:763:19	0/1:18,18:18:36:93,0,58:738:707:18	0/0:40,0:0:40:0,120,363:0:1596:40	0/0:18,4:4:22:0,32,114:138:725:18	0/0:10,0:0:10:0,30,101:0:392:10	0/0:4,0:0:4:0,12,35:0:156:4	0/0:17,0:0:17:0,51,125:0:666:17	1/1:1,4:4:5:31,5,0:164:37:1	1/1:0,151:151:151:1390,455,0:6040:0:0	0/0:25,10:10:35:0,19,201:406:971:25	0/1:12,12:12:24:33,0,26:453:484:12	0/0:19,0:0:19:0,57,195:0:750:19	1/1:1,24:24:25:196,66,0:958:41:1	0/0:25,0:0:25:0,75,378:0:985:25	0/0:17,0:0:17:0,51,190:0:676:17	0/0:16,0:0:16:0,48,160:0:644:16	0/0:1,0:0:1:0,3,41:0:41:1	0/0:18,0:0:18:0,54,174:0:707:18	0/0:35,0:0:35:0,105,494:0:1406:35	0/0:46,0:0:46:0,138,520:0:1841:46	0/0:33,0:0:33:0,99,346:0:1313:33	0/0:8,0:0:8:0,24,66:0:316:8	0/0:28,0:0:28:0,84,296:0:1096:28	0/1:9,15:15:24:53,0,41:595:365:9	0/0:5,0:0:5:0,15,64:0:193:5	0/1:11,4:4:15:32,0,78:137:430:11	0/1:20,7:7:27:7,0,122:279:812:20	0/1:30,32:32:62:124,0,138:1288:1171:30	0/0:15,0:0:15:0,45,206:0:571:15	0/1:5,4:4:9:13,0,58:164:201:5	0/0:56,0:0:56:0,169,538:0:2242:56	0/0:28,0:0:28:0,84,276:0:1112:28	0/0:33,0:0:33:0,99,293:0:1309:33	0/0:16,0:0:16:0,48,123:0:602:16	0/0:33,0:0:33:0,99,378:0:1304:33	0/0:9,0:0:11:0,27,122:0:365:9	0/0:52,0:0:52:0,157,503:0:2052:52	0/1:16,14:14:30:28,0,46:566:652:16	0/0:26,9:9:35:0,18,166:361:1021:26	0/1:16,9:9:25:37,0,93:351:628:16	./.:.:.:.:.:.:.:.	0/0:29,0:0:29:0,87,261:0:1121:29	0/1:10,10:10:20:77,0,36:402:383:10	0/1:29,19:19:48:48,0,97:751:1169:29	0/0:13,0:0:13:0,39,206:0:517:13	0/0:5,0:0:5:0,15,63:0:205:5	0/0:23,0:0:23:0,69,205:0:926:23	0/0:10,2:2:12:0,11,81:82:388:10	0/0:18,0:0:18:0,54,212:0:657:18	0/0:11,0:0:11:0,33,132:0:451:11	0/0:23,0:0:23:0,69,288:0:923:23	0/0:27,0:0:27:0,81,260:0:1095:27	0/0:76,0:0:76:0,229,771:0:3031:76	1/1:0,16:16:16:155,48,0:627:0:0	0/0:1,0:0:1:0,3,8:0:41:1	0/1:7,10:10:17:99,0,48:371:279:7	0/0:10,0:0:10:0,30,101:0:402:10	0/0:16,0:0:16:0,48,196:0:639:16	0/0:6,0:0:6:0,18,201:0:227:6
29381378	1355636	29381378_1355636	T	C	103294	.	AB=0.481493;ABP=32.9105;AC=44;AF=0.17718;AN=222;AO=6738;CIGAR=1X;DP=151637;DPB=54407;DPRA=1.00207;EPP=564.538;EPPR=2356.7;GTI=174;LEN=1;MEANALT=1.00894;MQM=15.0295;MQMR=12.9634;NS=2112;NUMALT=1;ODDS=0.00198927;PAIRED=0.797269;PAIREDR=0.898116;PAO=0;PQA=0;PQR=0;PRO=0;PROBE=SNP|RAPIDGENOMICS_3404_41635;QA=265406;QR=1751101;RO=43746;RPL=4600;RPP=1956.45;RPPR=17105.7;RPR=2138;RUN=1;SAF=575;SAP=10066.2;SAR=6163;SRF=5862;SRP=50902.4;SRR=37884;TYPE=snp;technology.illumina=1	GT:AD:AO:DP:PL:QA:QR:RO	0/0:22,0:0:22:0,66,263:0:894:22	0/0:14,0:0:14:0,42,186:0:574:14	0/1:3,2:2:5:0,0,16:82:123:3	0/0:26,11:11:37:0,23,275:388:1026:26	0/1:16,11:11:27:134,0,158:425:633:16	0/0:52,0:0:52:0,157,630:0:2096:52	0/1:6,3:3:9:4,0,123:123:233:6	1/1:0,7:7:7:192,21,0:278:0:0	0/0:36,0:0:36:0,108,430:0:1401:36	0/1:21,42:42:63:233,0,70:1658:852:21	0/0:2,0:0:2:0,6,23:0:54:2	0/0:68,1:1:69:0,199,881:32:2746:68	0/0:30,0:0:30:0,90,314:0:1177:30	0/1:18,11:11:29:63,0,111:447:734:18	0/0:24,0:0:24:0,72,193:0:958:24	0/0:55,14:14:69:0,13,496:566:2228:55	0/0:28,0:0:28:0,84,597:0:1091:28	0/0:46,0:0:46:0,138,568:0:1814:46	0/0:55,0:0:55:0,166,672:0:2181:55	0/1:30,19:19:49:90,0,207:751:1218:30	0/1:26,33:33:59:117,0,174:1328:1062:26	0/0:37,0:0:37:0,111,404:0:1513:37	0/0:20,7:7:27:0,0,183:278:808:20	0/0:104,0:0:104:0,313,1327:0:4126:104	0/0:16,0:0:16:0,48,183:0:656:16	0/1:33,34:34:67:435,0,475:1349:1276:33	1/1:0,44:44:44:482,132,0:1757:0:0	0/1:23,24:24:47:93,0,84:946:917:23	0/0:62,0:0:62:0,187,806:0:2494:62	0/0:15,0:0:15:0,45,168:0:611:15	0/0:37,0:0:37:0,111,459:0:1453:37	0/0:36,0:0:36:0,108,324:0:1459:36	0/0:96,0:0:96:0,289,1059:0:3878:96	0/0:9,0:0:9:0,27,159:0:369:9	0/0:30,0:0:30:0,90,314:0:1178:30	0/0:12,0:0:12:0,36,136:0:492:12	0/0:20,0:0:20:0,60,209:0:820:20	0/0:34,0:0:34:0,102,436:0:1381:34	1/1:7,17:17:24:98,15,0:693:273:7	0/0:38,0:0:38:0,114,434:0:1519:38	0/1:43,13:13:56:18,0,347:515:1732:43	0/0:18,0:0:18:0,54,242:0:722:18	0/1:27,19:19:46:33,0,164:763:1076:27	0/0:17,0:0:17:0,51,173:0:658:17	0/0:23,0:0:23:0,69,303:0:878:23	0/0:8,0:0:8:0,24,86:0:328:8	0/1:20,29:29:49:147,0,64:1150:812:20	0/1:30,16:16:46:44,0,298:624:1222:30	0/0:42,0:0:42:0,126,966:0:1664:42	1/1:3,22:22:25:217,46,0:884:123:3	0/0:6,0:0:6:0,18,71:0:246:6	1/1:13,30:30:43:127,5,0:1217:510:13	0/0:21,0:0:21:0,63,246:0:861:21	1/1:0,45:45:45:581,135,0:1745:0:0	0/0:53,0:0:53:0,160,562:0:2116:53	0/0:25,9:9:34:0,7,219:343:1025:25	0/0:21,0:0:21:0,63,217:0:848:21	0/0:37,0:0:37:0,111,483:0:1497:37	0/0:20,0:0:20:0,60,237:0:807:20	0/0:22,0:0:22:0,66,243:0:898:22	0/0:37,0:0:37:0,111,417:0:1484:37	0/0:157,0:0:157:0,473,1839:0:6328:157	0/0:72,0:0:72:0,217,848:0:2892:72	0/0:71,0:0:71:0,214,788:0:2817:71	0/0:15,0:0:15:0,45,190:0:611:15	0/1:7,9:9:16:72,0,51:323:287:7	1/1:0,39:39:39:498,117,0:1535:0:0	0/0:44,0:0:44:0,132,437:0:1750:44	./.:.:.:.:.:.:.:.	0/0:10,0:0:10:0,30,192:0:388:10	0/0:58,0:0:58:0,175,725:0:2337:58	0/1:11,15:15:26:85,0,2:576:443:11	0/1:33,28:28:61:155,0,202:1131:1314:33	0/0:72,0:0:72:0,217,892:0:2892:72	0/0:1,0:0:1:0,3,10:0:41:1	0/0:19,1:1:20:0,49,236:41:771:19	0/0:28,0:0:28:0,84,338:0:1139:28	0/0:23,0:0:23:0,69,207:0:908:23	0/0:23,0:0:23:0,69,377:0:918:23	0/0:36,0:0:36:0,108,363:0:1418:36	0/0:49,0:0:49:0,148,544:0:2001:49	0/0:60,0:0:60:0,181,639:0:2438:60	1/1:7,14:14:21:75,6,0:551:260:7	0/1:21,16:16:37:77,0,156:652:837:21	0/0:12,4:4:16:0,12,195:164:492:12	0/1:43,23:23:66:24,0,222:919:1732:43	0/0:6,0:0:6:0,18,55:0:242:6	0/0:67,0:0:67:0,202,831:0:2678:67	0/0:21,0:0:21:0,63,411:0:839:21	0/0:47,0:0:47:0,141,448:0:1878:47	0/1:23,18:18:41:124,0,146:715:939:23	0/1:8,6:6:14:3,0,37:228:324:8	0/0:23,0:0:23:0,69,269:0:939:23	1/1:0,4:4:4:42,12,0:164:0:0	0/1:22,12:12:34:38,0,145:474:889:22	0/1:9,26:26:35:188,0,0:1054:352:9	0/0:19,0:0:19:0,57,246:0:779:19	0/0:9,0:0:9:0,27,85:0:355:9	0/0:6,0:0:6:0,18,94:0:242:6	0/0:18,0:0:18:0,54,249:0:726:18	0/0:7,0:0:7:0,21,82:0:287:7	0/0:18,0:0:18:0,54,213:0:689:18	0/0:27,0:0:27:0,81,278:0:1107:27	0/0:11,0:0:11:0,33,148:0:447:11	0/1:11,12:12:23:38,0,94:470:443:11	0/0:49,0:0:49:0,148,509:0:1924:49	0/0:33,0:0:33:0,99,370:0:1340:33	0/1:7,1:1:8:9,0,36:41:283:7	0/0:6,0:0:6:0,18,49:0:242:6	1/1:0,32:32:32:382,96,0:1292:0:0	0/0:9,0:0:9:0,27,165:0:356:9	0/0:25,0:0:25:0,75,686:0:996:25
29381381	274057	29381381_274057	G	T	33314.8	.	AB=0.434472;ABP=143.88;AC=35;AF=0.116481;AN=220;AO=2754;CIGAR=1X;DP=119631;DPB=51194;DPRA=0.820973;EPP=208.094;EPPR=2236.63;GTI=155;LEN=1;MEANALT=1.00443;MQM=13.2564;MQMR=11.5894;NS=2112;NUMALT=1;ODDS=0.0131633;PAIRED=0.851852;PAIREDR=0.888931;PAO=0;PQA=0;PQR=0;PRO=0;PROBE=Intergenic|RAPIDGENOMICS_3404_15269;QA=108314;QR=1785251;RO=44729;RPL=955;RPP=564.673;RPPR=12900;RPR=1799;RUN=1;SAF=1801;SAP=570.009;SAR=953;SRF=28224;SRP=6670.25;SRR=16505;TYPE=snp;technology.illumina=1	GT:AD:AO:DP:PL:QA:QR:RO	0/0:49,0:0:49:0,148,509:0:1979:49	0/0:5,0:0:5:0,15,146:0:191:5	0/0:2,0:0:2:0,6,19:0:82:2	0/0:50,0:0:50:0,151,531:0:2002:50	0/1:6,1:1:7:20,0,72:41:246:6	0/1:18,28:28:46:128,0,44:1063:730:18	0/0:3,0:0:3:0,9,75:0:119:3	0/0:1,0:0:1:0,3,29:0:41:1	0/0:25,0:0:25:0,75,221:0:1008:25	0/0:45,0:0:45:0,135,485:0:1771:45	0/0:9,2:2:11:0,15,59:82:361:9	0/0:29,0:0:29:0,87,250:0:1127:29	0/0:61,0:0:61:0,184,570:0:2475:61	0/0:29,0:0:29:0,87,311:0:1169:29	0/0:42,0:0:42:0,126,412:0:1677:42	0/0:82,0:0:82:0,247,852:0:3293:82	0/0:23,0:0:23:0,69,523:0:880:23	0/0:28,0:0:28:0,84,297:0:1090:28	0/0:46,0:0:46:0,138,444:0:1832:46	0/1:26,33:33:59:194,0,113:1292:1044:26	0/0:48,0:0:48:0,144,467:0:1911:48	0/1:34,33:33:67:213,0,115:1273:1377:34	0/0:16,0:0:16:0,48,137:0:652:16	0/0:89,0:0:89:0,268,809:0:3605:89	0/0:17,0:0:17:0,51,196:0:689:17	0/0:42,0:0:42:0,126,742:0:1628:42	0/0:28,0:0:28:0,84,257:0:1109:28	0/1:43,18:18:61:5,0,181:713:1763:43	0/0:66,0:0:66:0,199,683:0:2694:66	0/0:31,10:10:41:0,40,228:410:1246:31	0/0:13,5:5:18:0,14,60:205:533:13	0/0:24,0:0:24:0,72,232:0:972:24	0/0:92,0:0:92:0,277,868:0:3707:92	0/0:8,0:0:8:0,24,160:0:324:8	1/1:0,10:10:10:85,30,0:402:0:0	0/1:9,1:1:10:1,0,44:41:369:9	0/0:40,0:0:40:0,120,426:0:1610:40	0/0:62,0:0:62:0,187,632:0:2497:62	0/1:31,5:5:36:2,0,216:205:1241:31	0/1:18,24:24:42:106,0,39:968:707:18	0/0:22,8:8:30:0,24,240:320:876:22	0/0:51,0:0:51:0,154,534:0:2052:51	0/0:99,0:0:99:0,298,980:0:3965:99	0/0:1,0:0:1:0,3,11:0:41:1	0/0:83,0:0:83:0,250,743:0:3273:83	0/0:26,0:0:26:0,78,286:0:1008:26	0/0:60,0:0:60:0,181,590:0:2433:60	0/0:48,0:0:48:0,144,528:0:1907:48	0/0:30,0:0:30:0,90,591:0:1190:30	0/0:32,0:0:32:0,96,389:0:1291:32	0/0:1,0:0:1:0,3,8:0:41:1	0/0:45,2:2:47:0,122,464:82:1796:45	0/1:8,14:14:22:139,0,6:553:320:8	0/0:34,0:0:34:0,102,406:0:1359:34	0/0:40,0:0:40:0,120,412:0:1615:40	0/0:32,11:11:43:0,12,205:429:1278:32	0/0:30,0:0:30:0,90,309:0:1200:30	0/0:40,0:0:40:0,120,371:0:1597:40	0/0:39,0:0:39:0,117,406:0:1574:39	0/0:21,0:0:21:0,63,202:0:848:21	0/0:48,0:0:48:0,144,411:0:1898:48	0/0:111,0:0:111:0,334,1031:0:4457:111	0/0:83,0:0:83:0,250,807:0:3293:83	0/0:15,0:0:15:0,45,157:0:615:15	0/0:22,0:0:22:0,66,307:0:877:22	0/0:24,0:0:24:0,72,253:0:972:24	0/0:14,0:0:14:0,42,151:0:562:14	0/0:31,0:0:31:0,93,291:0:1250:31	1/1:0,1:1:1:8,3,0:37:0:0	0/0:16,0:0:16:0,48,396:0:634:16	0/0:26,3:3:29:0,65,235:123:1043:26	0/0:65,0:0:65:0,196,759:0:2590:65	1/1:19,42:42:61:344,19,0:1682:763:19	0/0:38,0:0:38:0,114,371:0:1514:38	./.:.:.:.:.:.:.:.	0/0:25,0:0:25:0,75,363:0:1003:25	0/0:27,0:0:27:0,81,247:0:1071:27	0/1:4,6:6:10:38,0,30:242:164:4	0/0:22,0:0:22:0,66,377:0:849:22	1/1:0,12:12:12:155,36,0:480:0:0	0/0:80,0:0:80:0,241,744:0:3238:80	0/1:11,16:16:27:66,0,49:652:437:11	0/0:37,0:0:37:0,111,391:0:1504:37	0/0:38,0:0:38:0,114,359:0:1491:38	0/1:21,6:6:27:8,0,243:246:848:21	0/1:27,31:31:58:74,0,169:1213:1094:27	1/1:0,5:5:5:53,15,0:205:0:0	0/1:61,22:22:83:6,0,343:902:2465:61	0/0:13,0:0:13:0,39,181:0:533:13	0/0:50,0:0:50:0,151,484:0:2015:50	0/1:26,17:17:43:51,0,103:644:1026:26	0/1:24,13:13:37:1,0,151:529:947:24	0/1:14,14:14:28:60,0,71:565:540:14	./.:.:.:.:.:.:.:.	0/0:75,0:0:75:0,226,714:0:3022:75	0/0:25,0:0:25:0,75,214:0:998:25	0/1:18,8:8:26:3,0,119:328:734:18	1/1:1,3:3:4:16,4,0:115:41:1	0/0:4,0:0:4:0,12,36:0:164:4	0/1:6,9:9:15:55,0,5:369:238:6	0/0:9,0:0:9:0,27,135:0:369:9	0/0:18,0:0:18:0,54,221:0:725:18	0/0:30,0:0:30:0,90,305:0:1187:30	0/0:51,0:0:51:0,154,610:0:2078:51	0/0:21,4:4:25:0,42,167:160:849:21	0/1:54,24:24:78:59,0,267:940:2176:54	0/1:8,9:9:17:23,0,76:369:314:8	0/0:8,0:0:8:0,24,108:0:324:8	0/0:17,7:7:24:0,8,115:287:674:17	0/0:43,0:0:43:0,129,532:0:1721:43	0/0:13,3:3:16:0,23,113:119:521:13	1/1:0,8:8:8:128,24,0:292:0:0
29381382	2180539	29381382_2180539	T	G	4774.72	.	AB=0.487256;ABP=3.95116;AC=5;AF=0.0182663;AN=220;AO=485;CIGAR=1X;DP=102979;DPB=38665;DPRA=1.06226;EPP=4.01768;EPPR=80.9353;GTI=56;LEN=1;MEANALT=1.02857;MQM=12.7485;MQMR=11.4667;NS=2112;NUMALT=1;ODDS=0.210998;PAIRED=0.886598;PAIREDR=0.912861;PAO=0;PQA=0;PQR=0;PRO=0;PROBE=Intergenic|RAPIDGENOMICS_3404_04306;QA=19138;QR=1522152;RO=38146;RPL=315;RPP=97.1447;RPPR=17329;RPR=170;RUN=1;SAF=65;SAP=567.257;SAR=420;SRF=8172;SRP=27061.2;SRR=29974;TYPE=snp;technology.illumina=1	GT:AD:AO:DP:PL:QA:QR:RO	0/0:23,0:0:23:0,69,234:0:922:23	0/0:28,0:0:28:0,84,299:0:1136:28	0/0:4,0:0:4:0,12,32:0:164:4	0/0:63,0:0:63:0,190,665:0:2549:63	0/0:6,0:0:6:0,18,143:0:209:6	0/0:38,0:0:38:0,114,340:0:1550:38	0/0:2,0:0:2:0,6,16:0:68:2	0/0:4,0:0:4:0,12,30:0:164:4	0/0:33,0:0:33:0,99,323:0:1324:33	0/0:29,0:0:29:0,87,352:0:1162:29	0/0:7,0:0:7:0,21,57:0:287:7	0/0:19,0:0:19:0,57,165:0:737:19	0/0:24,0:0:24:0,72,239:0:962:24	0/0:15,0:0:15:0,45,147:0:598:15	0/0:54,0:0:54:0,163,586:0:2129:54	0/0:45,0:0:45:0,135,494:0:1803:45	0/0:15,0:0:15:0,45,365:0:607:15	0/0:36,0:0:36:0,108,338:0:1455:36	0/0:61,0:0:61:0,184,564:0:2398:61	0/0:26,0:0:26:0,78,258:0:1045:26	0/0:39,0:0:39:0,117,407:0:1570:39	0/0:51,0:0:51:0,154,471:0:2062:51	0/0:22,0:0:22:0,66,174:0:876:22	0/1:12,18:18:30:87,0,75:707:492:12	0/0:13,0:0:13:0,39,133:0:521:13	0/0:35,0:0:35:0,105,884:0:1367:35	0/0:34,0:0:35:0,102,420:0:1381:34	0/0:46,0:0:46:0,138,430:0:1841:46	0/0:39,0:0:39:0,117,372:0:1586:39	0/0:12,0:0:12:0,36,122:0:484:12	0/0:8,0:0:8:0,24,105:0:320:8	0/0:25,0:0:25:0,75,284:0:990:25	0/0:61,0:0:61:0,184,626:0:2440:61	0/0:7,0:0:7:0,21,58:0:287:7	0/0:15,0:0:15:0,45,141:0:611:15	0/0:3,0:0:3:0,9,94:0:119:3	0/0:27,0:0:27:0,81,338:0:1091:27	0/0:20,0:0:20:0,60,164:0:789:20	0/0:14,0:0:14:0,42,150:0:574:14	0/0:46,0:0:46:0,138,426:0:1852:46	0/0:26,0:0:26:0,78,261:0:1066:26	0/1:13,19:19:32:153,0,26:739:502:13	0/0:66,0:0:66:0,199,594:0:2613:66	./.:.:.:.:.:.:.:.	0/0:41,0:0:41:0,123,438:0:1619:41	0/0:12,0:0:12:0,36,105:0:492:12	0/0:64,0:0:64:0,193,656:0:2547:64	0/0:35,0:0:35:0,105,359:0:1388:35	0/0:19,0:0:19:0,57,417:0:757:19	0/1:4,3:3:7:7,0,16:104:164:4	0/0:5,0:0:5:0,15,48:0:205:5	0/0:47,0:0:47:0,141,471:0:1861:47	0/0:49,0:0:49:0,148,502:0:1979:49	0/0:35,0:0:35:0,105,443:0:1401:35	0/0:17,0:0:17:0,51,143:0:684:17	0/0:86,0:0:86:0,259,889:0:3458:86	0/0:17,0:0:17:0,51,172:0:670:17	1/1:0,16:16:16:197,48,0:637:0:0	0/0:7,0:0:7:0,21,57:0:283:7	0/0:18,0:0:18:0,54,226:0:734:18	0/0:29,0:0:29:0,87,255:0:1172:29	0/0:80,0:0:80:0,241,711:0:3202:80	0/0:42,0:0:42:0,126,433:0:1681:42	0/0:34,0:0:34:0,102,396:0:1372:34	0/0:10,0:0:10:0,30,122:0:402:10	0/0:11,0:0:11:0,33,109:0:451:11	0/0:12,0:0:12:0,36,121:0:488:12	0/0:39,0:0:39:0,117,432:0:1582:39	0/0:4,0:0:4:0,12,30:0:164:4	0/0:9,0:0:9:0,27,139:0:338:9	0/0:45,0:0:45:0,135,480:0:1824:45	0/0:28,0:0:28:0,84,289:0:1114:28	0/0:34,0:0:36:0,102,276:0:1363:34	0/0:31,0:0:31:0,93,298:0:1213:31	./.:.:.:.:.:.:.:.	0/0:25,0:0:25:0,75,222:0:1003:25	0/0:27,0:0:27:0,81,249:0:1103:27	0/0:20,0:0:20:0,60,243:0:806:20	0/0:17,0:0:17:0,51,240:0:673:17	0/0:68,0:0:68:0,205,748:0:2675:68	0/0:73,0:0:73:0,220,767:0:2954:73	0/0:13,0:0:13:0,39,124:0:529:13	0/0:19,0:0:19:0,57,191:0:771:19	0/0:52,0:0:52:0,157,528:0:2084:52	0/0:25,0:0:25:0,75,222:0:1004:25	0/0:79,0:0:79:0,238,830:0:3129:79	0/0:4,0:0:4:0,12,88:0:164:4	0/0:53,0:0:53:0,160,501:0:2141:53	0/0:11,0:0:11:0,33,165:0:443:11	0/0:59,0:0:59:0,178,554:0:2365:59	0/0:21,0:0:21:0,63,184:0:838:21	0/0:14,0:0:14:0,42,111:0:574:14	0/0:6,0:0:6:0,18,66:0:246:6	0/0:12,0:0:12:0,36,113:0:488:12	0/0:12,0:0:12:0,36,113:0:479:12	0/0:26,0:0:26:0,78,283:0:1027:26	0/0:31,0:0:31:0,93,284:0:1271:31	0/0:16,0:0:16:0,48,170:0:648:16	0/0:16,0:0:16:0,48,145:0:656:16	0/0:14,0:0:14:0,42,129:0:562:14	0/0:2,0:0:2:0,6,17:0:82:2	0/0:18,0:0:18:0,54,145:0:721:18	0/0:32,0:0:32:0,96,340:0:1304:32	0/0:39,0:0:39:0,117,412:0:1573:39	0/0:18,0:0:18:0,54,169:0:730:18	0/0:69,0:0:69:0,208,690:0:2722:69	0/0:31,0:0:31:0,93,376:0:1198:31	0/0:4,0:0:4:0,12,31:0:164:4	0/0:23,0:0:23:0,69,279:0:925:23	0/0:11,0:0:11:0,33,121:0:438:11	0/0:21,0:0:21:0,63,254:0:843:21	0/0:27,0:0:27:0,81,377:0:1074:27
29381382	2180595	29381382_2180595	G	A	6759.85	.	AB=0.501907;ABP=3.05171;AC=5;AF=0.0185759;AN=222;AO=825;CIGAR=1X;DP=173101;DPB=70558;DPRA=1.05095;EPP=59.8871;EPPR=2417.72;GTI=18;LEN=1;MEANALT=1;MQM=12.4582;MQMR=11.2772;NS=2112;NUMALT=1;ODDS=0.5832;PAIRED=0.872727;PAIREDR=0.890465;PAO=0;PQA=0;PQR=0;PRO=0;PROBE=Intergenic|RAPIDGENOMICS_3404_04306;QA=32661;QR=2782837;RO=69576;RPL=570;RPP=264.179;RPPR=22934.2;RPR=255;RUN=1;SAF=301;SAP=133.901;SAR=524;SRF=26277;SRP=9046.08;SRR=43299;TYPE=snp;technology.illumina=1	GT:AD:AO:DP:PL:QA:QR:RO	0/0:31,0:0:31:0,93,328:0:1226:31	0/0:35,0:0:35:0,105,375:0:1400:35	0/0:17,0:0:17:0,51,171:0:684:17	0/0:107,0:0:107:0,322,1247:0:4300:107	0/0:9,0:0:9:0,27,171:0:361:9	0/0:64,0:0:64:0,193,543:0:2567:64	0/0:3,0:0:3:0,9,49:0:105:3	0/0:4,0:0:4:0,12,30:0:164:4	0/0:51,0:0:51:0,154,546:0:2038:51	0/0:33,0:0:33:0,99,409:0:1336:33	0/0:14,0:0:14:0,42,133:0:574:14	0/0:32,0:0:32:0,96,308:0:1279:32	0/0:36,0:0:36:0,108,324:0:1414:36	0/0:36,0:0:36:0,108,390:0:1431:36	0/0:68,0:0:68:0,205,663:0:2733:68	0/0:88,0:0:88:0,265,898:0:3510:88	0/0:18,0:0:18:0,54,540:0:734:18	0/0:52,0:0:53:0,157,464:0:2079:52	0/0:79,0:0:79:0,238,722:0:3222:79	0/0:56,0:0:56:0,169,551:0:2247:56	0/0:68,0:0:68:0,205,744:0:2753:68	0/0:120,0:0:120:0,361,1196:0:4712:120	0/0:50,0:0:50:0,151,415:0:1991:50	0/1:60,28:28:88:13,0,263:1136:2431:60	0/0:30,0:0:30:0,90,285:0:1188:30	0/0:49,0:0:49:0,148,1054:0:1967:49	0/0:52,0:0:52:0,157,633:0:2073:52	0/0:72,0:0:72:0,217,716:0:2838:72	0/0:80,0:0:80:0,241,953:0:3237:80	0/0:38,0:0:38:0,114,317:0:1502:38	0/0:7,0:0:7:0,21,58:0:279:7	0/0:54,0:0:54:0,163,501:0:2206:54	0/0:91,0:0:91:0,274,925:0:3606:91	0/0:21,0:0:21:0,63,166:0:853:21	0/0:41,0:0:41:0,123,357:0:1651:41	0/0:3,0:0:3:0,9,95:0:123:3	0/0:62,0:0:62:0,187,701:0:2456:62	0/0:43,0:0:43:0,129,356:0:1701:43	0/0:37,0:0:37:0,111,380:0:1500:37	0/0:84,0:0:84:0,253,759:0:3384:84	0/0:43,0:0:43:0,129,431:0:1755:43	0/1:20,22:22:42:135,0,54:813:752:20	0/0:124,0:0:124:0,373,1107:0:4981:124	0/0:6,0:0:6:0,18,147:0:219:6	0/0:77,0:0:77:0,232,787:0:3050:77	0/0:18,0:0:18:0,54,153:0:730:18	0/0:116,0:0:116:0,349,1156:0:4607:116	0/0:72,0:0:72:0,217,767:0:2855:72	0/0:34,0:0:34:0,102,770:0:1333:34	0/1:18,11:11:29:13,0,105:415:725:18	0/0:7,0:0:7:0,21,60:0:287:7	0/0:71,0:0:71:0,214,707:0:2824:71	0/0:97,0:0:97:0,292,1090:0:3837:97	0/0:55,0:0:55:0,166,627:0:2148:55	0/0:30,0:0:30:0,90,295:0:1189:30	0/0:99,0:0:99:0,298,1006:0:3970:99	0/0:39,0:0:39:0,117,363:0:1560:39	1/1:0,29:29:29:326,87,0:1185:0:0	0/0:23,0:0:23:0,69,248:0:921:23	0/0:32,0:0:32:0,96,353:0:1278:32	0/0:32,0:0:32:0,96,297:0:1235:32	0/0:134,0:0:134:0,403,1216:0:5318:134	0/0:84,0:0:84:0,253,782:0:3385:84	0/0:55,0:0:55:0,166,602:0:2220:55	0/0:26,0:0:26:0,78,301:0:1010:26	0/0:16,0:0:16:0,48,168:0:656:16	0/0:12,0:0:12:0,36,122:0:488:12	0/0:41,0:0:41:0,123,457:0:1631:41	0/0:6,0:0:6:0,18,53:0:242:6	0/0:11,0:0:11:0,33,223:0:442:11	0/0:89,0:0:89:0,268,842:0:3576:89	0/0:53,0:0:53:0,160,540:0:2100:53	0/0:88,0:0:88:0,265,753:0:3529:88	0/0:40,0:0:40:0,120,371:0:1602:40	./.:.:.:.:.:.:.:.	0/0:50,0:0:50:0,151,410:0:1994:50	0/0:34,0:0:34:0,102,322:0:1369:34	0/0:27,0:0:27:0,81,293:0:1094:27	0/0:29,0:0:29:0,87,427:0:1136:29	0/0:92,0:0:92:0,277,973:0:3702:92	0/0:137,0:0:137:0,412,1310:0:5409:137	0/0:38,0:0:38:0,114,335:0:1554:38	0/0:36,0:0:36:0,108,443:0:1426:36	0/0:97,0:0:97:0,292,981:0:3814:97	0/0:50,0:0:50:0,151,654:0:1955:50	0/0:102,0:0:102:0,307,1073:0:4098:102	0/0:7,0:0:7:0,21,113:0:269:7	0/0:107,0:0:107:0,322,951:0:4370:107	0/0:19,0:0:19:0,57,251:0:735:19	0/0:83,0:0:83:0,250,808:0:3382:83	0/0:34,0:0:34:0,102,329:0:1349:34	0/0:51,0:0:51:0,154,538:0:2070:51	0/0:40,0:0:40:0,120,362:0:1599:40	0/0:21,0:0:21:0,63,211:0:841:21	0/0:34,0:0:34:0,102,346:0:1338:34	0/0:52,0:0:52:0,157,522:0:2081:52	0/0:51,0:0:51:0,154,523:0:2035:51	0/0:16,0:0:16:0,48,126:0:637:16	0/0:20,0:0:20:0,60,176:0:797:20	0/0:23,0:0:23:0,69,231:0:904:23	0/0:2,0:0:2:0,6,17:0:78:2	0/0:24,0:0:24:0,72,202:0:984:24	0/0:43,0:0:43:0,129,407:0:1737:43	0/0:56,0:0:56:0,169,580:0:2201:56	0/0:47,0:0:47:0,141,392:0:1868:47	0/0:93,0:0:93:0,280,933:0:3700:93	0/0:50,0:0:50:0,151,645:0:2016:50	0/0:7,0:0:7:0,21,57:0:279:7	0/0:35,0:0:35:0,105,421:0:1396:35	0/0:45,0:0:45:0,135,416:0:1791:45	0/0:18,0:0:18:0,54,176:0:700:18	0/0:49,0:0:49:0,148,834:0:1847:49
29381382	2180695	29381382_2180695	A	T	6216.9	.	AB=0.521704;ABP=8.00593;AC=5;AF=0.019195;AN=224;AO=846;CIGAR=1X;DP=181451;DPB=78348;DPRA=1.03992;EPP=67.0867;EPPR=3250.21;GTI=16;LEN=1;MEANALT=1.01562;MQM=12.0567;MQMR=11.2172;NS=2112;NUMALT=1;ODDS=0.294486;PAIRED=0.885343;PAIREDR=0.884786;PAO=0;PQA=0;PQR=0;PRO=0;PROBE=Intergenic|RAPIDGENOMICS_3404_04306;QA=33266;QR=3098835;RO=77308;RPL=272;RPP=237.108;RPPR=17451.8;RPR=574;RUN=1;SAF=520;SAP=99.6126;SAR=326;SRF=43850;SRP=3036.4;SRR=33458;TYPE=snp;technology.illumina=1	GT:AD:AO:DP:PL:QA:QR:RO	0/0:61,0:0:61:0,184,650:0:2477:61	0/0:25,0:0:25:0,75,303:0:1021:25	0/0:32,0:0:32:0,96,284:0:1266:32	0/0:68,0:0:68:0,205,799:0:2757:68	0/0:12,0:0:12:0,36,227:0:470:12	0/0:65,0:0:65:0,196,674:0:2617:65	0/0:5,0:0:5:0,15,97:0:197:5	0/0:8,0:0:8:0,24,62:0:328:8	0/0:59,0:0:59:0,178,577:0:2371:59	0/0:54,0:0:54:0,163,534:0:2159:54	0/0:21,0:0:21:0,63,318:0:838:21	0/0:28,0:0:28:0,84,276:0:1120:28	0/0:53,0:0:53:0,160,494:0:2129:53	0/0:39,0:0:39:0,117,394:0:1548:39	0/0:58,0:0:58:0,175,532:0:2317:58	0/0:114,0:0:115:0,343,1143:0:4559:114	0/0:19,0:0:19:0,57,498:0:749:19	0/0:56,0:0:56:0,169,487:0:2257:56	0/0:78,0:0:78:0,235,686:0:3079:78	0/0:54,0:0:54:0,163,516:0:2179:54	0/0:66,0:0:68:0,199,755:0:2663:66	0/0:138,0:0:138:0,415,1439:0:5581:138	0/0:55,0:0:55:0,166,500:0:2192:55	0/1:73,39:39:112:126,0,340:1518:2960:73	0/0:64,0:0:64:0,193,520:0:2598:64	0/0:44,0:0:44:0,132,711:0:1749:44	0/0:47,0:0:47:0,141,440:0:1887:47	0/0:65,0:0:65:0,196,673:0:2566:65	0/0:114,0:0:114:0,343,1256:0:4579:114	0/0:50,0:0:50:0,151,407:0:2008:50	0/0:17,0:0:17:0,51,183:0:684:17	0/0:41,0:0:41:0,123,366:0:1673:41	0/0:102,0:0:102:0,307,922:0:4074:102	0/0:21,0:0:21:0,63,185:0:840:21	0/0:52,0:0:52:0,157,467:0:2090:52	0/0:4,0:0:4:0,12,75:0:160:4	0/0:63,0:0:63:0,190,623:0:2540:63	0/0:62,0:0:62:0,187,506:0:2486:62	0/0:34,0:0:34:0,102,343:0:1371:34	0/0:93,0:0:93:0,280,875:0:3754:93	0/0:35,0:0:35:0,105,320:0:1398:35	0/1:31,18:18:49:35,0,138:700:1249:31	0/0:131,0:0:131:0,394,1228:0:5229:131	0/0:18,0:0:18:0,54,362:0:730:18	0/0:81,0:0:81:0,244,743:0:3285:81	0/0:16,0:0:16:0,48,163:0:652:16	0/0:120,0:0:120:0,361,1244:0:4771:120	0/0:90,0:0:90:0,271,884:0:3641:90	0/0:38,0:0:38:0,114,721:0:1479:38	0/1:27,29:29:57:198,0,94:1177:1098:27	0/0:7,0:0:7:0,21,55:0:287:7	0/0:77,0:0:77:0,232,791:0:3127:77	0/0:97,0:0:97:0,292,1030:0:3928:97	0/0:49,0:0:49:0,148,571:0:1953:49	0/0:45,0:0:45:0,135,539:0:1828:45	0/0:54,0:0:54:0,163,521:0:2153:54	0/0:55,0:0:55:0,166,611:0:2227:55	1/1:0,20:20:20:160,60,0:768:0:0	0/0:50,0:0:50:0,151,512:0:2025:50	0/0:28,0:0:28:0,84,274:0:1122:28	0/0:41,0:0:41:0,123,414:0:1677:41	0/0:144,0:0:144:0,433,1330:0:5760:144	0/0:81,0:0:81:0,244,776:0:3277:81	0/0:65,0:0:65:0,196,644:0:2639:65	0/0:23,0:0:23:0,69,301:0:889:23	0/0:27,0:0:27:0,81,292:0:1103:27	0/0:21,0:0:21:0,63,228:0:825:21	0/0:28,0:0:28:0,84,281:0:1135:28	0/0:7,0:0:7:0,21,60:0:287:7	0/0:15,0:0:15:0,45,368:0:593:15	0/0:88,0:0:88:0,265,821:0:3588:88	0/0:67,0:0:67:0,202,635:0:2717:67	0/0:109,0:0:109:0,328,1001:0:4390:109	0/0:33,0:0:33:0,99,318:0:1318:33	0/0:2,0:0:2:0,6,40:0:82:2	0/0:53,0:0:53:0,160,450:0:2137:53	0/0:28,0:0:28:0,84,280:0:1144:28	0/0:19,0:0:19:0,57,194:0:766:19	0/0:27,0:0:27:0,81,366:0:1081:27	0/0:73,0:0:73:0,220,800:0:2918:73	0/0:135,0:0:135:0,406,1517:0:5423:135	0/0:42,0:0:42:0,126,354:0:1686:42	0/0:45,0:0:45:0,135,548:0:1792:45	0/0:55,0:0:55:0,166,578:0:2192:55	0/0:47,0:0:47:0,141,662:0:1871:47	0/0:81,0:0:81:0,244,862:0:3231:81	0/0:10,0:0:10:0,30,185:0:410:10	0/0:128,0:0:128:0,385,1167:0:5180:128	0/0:14,0:0:14:0,42,155:0:566:14	0/0:105,0:0:105:0,316,1002:0:4259:105	0/0:40,0:0:40:0,120,354:0:1588:40	0/0:93,0:0:93:0,280,994:0:3729:93	0/0:49,0:0:49:0,148,443:0:1941:49	0/0:25,0:0:25:0,75,396:0:999:25	0/0:54,0:0:54:0,163,561:0:2149:54	0/0:44,0:0:44:0,132,445:0:1767:44	0/0:67,0:0:67:0,202,713:0:2663:67	0/0:20,0:0:20:0,60,175:0:790:20	0/0:14,0:0:14:0,42,159:0:557:14	0/0:20,0:0:20:0,60,212:0:812:20	0/0:11,0:0:11:0,33,91:0:442:11	0/0:26,0:0:26:0,78,215:0:1054:26	0/0:50,0:0:50:0,151,468:0:2011:50	0/0:48,0:0:48:0,144,500:0:1947:48	0/0:48,0:0:48:0,144,484:0:1943:48	0/0:95,0:0:95:0,286,971:0:3798:95	0/0:38,0:0:38:0,114,404:0:1549:38	0/0:7,0:0:7:0,21,102:0:278:7	0/0:30,0:0:30:0,90,312:0:1213:30	0/0:70,0:0:70:0,211,621:0:2836:70	0/0:34,0:0:34:0,102,323:0:1378:34	0/0:42,0:0:42:0,126,873:0:1649:42
29381384	1042549	29381384_1042549	C	A	117927	.	AB=0.474875;ABP=44.6927;AC=61;AF=0.310953;AN=224;AO=7753;CIGAR=1X;DP=114834;DPB=53989;DPRA=1.02615;EPP=708.415;EPPR=1850.42;GTI=94;LEN=1;MEANALT=1.0024;MQM=14.5238;MQMR=11.863;NS=2112;NUMALT=1;ODDS=0.00807206;PAIRED=0.807687;PAIREDR=0.855089;PAO=0;PQA=0;PQR=0;PRO=0;PROBE=Intergenic|RAPIDGENOMICS_3404_26337;QA=304743;QR=1491376;RO=37416;RPL=5309;RPP=2301.98;RPPR=12873.7;RPR=2444;RUN=1;SAF=2946;SAP=973.023;SAR=4807;SRF=15677;SRP=2135.71;SRR=21739;TYPE=snp;technology.illumina=1	GT:AD:AO:DP:PL:QA:QR:RO	1/1:0,57:57:57:570,172,0:2301:0:0	0/0:9,0:0:9:0,27,81:0:361:9	0/0:1,0:0:1:0,3,10:0:41:1	1/1:0,85:85:85:910,256,0:3368:0:0	0/0:12,0:0:12:0,36,211:0:483:12	0/0:46,0:0:46:0,138,486:0:1825:46	0/0:5,0:0:5:0,15,127:0:205:5	0/0:20,0:0:20:0,60,259:0:804:20	0/1:38,16:16:54:40,0,205:647:1511:38	1/1:0,47:47:47:444,141,0:1919:0:0	1/1:2,6:6:8:27,7,0:246:82:2	0/1:48,28:28:76:54,0,256:1109:1938:48	0/0:34,0:0:34:0,102,305:0:1373:34	0/0:12,0:0:12:0,36,120:0:488:12	0/0:29,0:0:29:0,87,270:0:1107:29	0/1:26,30:30:56:153,0,43:1198:1013:26	0/0:14,0:0:14:0,42,246:0:533:14	0/0:85,0:0:85:0,256,930:0:3352:85	0/0:39,0:0:39:0,117,387:0:1540:39	0/1:14,7:7:21:14,0,128:287:543:14	0/1:28,24:24:52:97,0,120:948:1126:28	0/0:93,0:0:93:0,280,948:0:3759:93	0/1:9,5:5:14:64,0,25:201:347:9	0/1:48,24:24:72:220,0,428:972:1948:48	1/1:0,13:13:13:144,39,0:506:0:0	0/1:16,15:15:31:230,0,318:541:629:16	0/0:60,0:0:60:0,181,559:0:2431:60	0/1:34,33:33:67:169,0,117:1297:1346:34	0/0:66,0:0:66:0,199,737:0:2609:66	0/0:47,0:0:47:0,141,430:0:1905:47	1/1:0,24:24:24:291,72,0:956:0:0	0/0:30,0:0:30:0,90,308:0:1162:30	0/0:113,0:0:113:0,340,1083:0:4471:113	0/0:13,0:0:13:0,39,130:0:533:13	0/0:40,0:0:40:0,120,367:0:1636:40	1/1:7,14:14:21:93,1,0:574:279:7	0/0:22,0:0:22:0,66,192:0:885:22	0/0:52,0:0:52:0,157,558:0:2095:52	0/1:22,14:14:36:44,0,91:553:880:22	0/0:54,0:0:54:0,163,577:0:2165:54	0/1:33,25:25:58:71,0,154:947:1286:33	0/1:24,11:11:35:15,0,115:451:933:24	0/0:54,0:0:54:0,163,621:0:2110:54	0/0:13,3:3:16:0,17,90:123:505:13	0/0:77,0:0:77:0,232,881:0:3098:77	0/1:17,6:6:23:47,0,143:246:693:17	0/0:73,0:0:73:0,220,856:0:2929:73	0/0:25,0:0:25:0,75,243:0:994:25	0/0:29,0:0:29:0,87,637:0:1143:29	0/0:40,0:0:40:0,120,414:0:1608:40	0/0:8,0:0:8:0,24,94:0:324:8	0/0:47,0:0:47:0,141,582:0:1846:47	0/0:55,0:0:55:0,166,626:0:2214:55	0/1:19,17:17:36:84,0,103:651:775:19	0/1:24,30:30:54:161,0,61:1217:976:24	0/1:21,36:36:57:205,0,49:1419:853:21	0/0:21,0:0:21:0,63,207:0:849:21	0/1:24,15:15:39:32,0,143:588:952:24	1/1:0,16:16:16:238,48,0:616:0:0	0/1:10,12:12:22:51,0,97:488:393:10	0/0:36,0:0:36:0,108,410:0:1450:36	0/1:47,68:68:115:314,0,100:2685:1849:47	1/1:0,79:79:79:739,238,0:3133:0:0	0/1:16,7:7:23:15,0,140:283:634:16	0/1:30,12:12:42:2,0,155:484:1226:30	0/0:43,7:7:50:0,65,399:279:1706:43	1/1:10,49:49:59:446,91,0:1985:406:10	0/1:19,20:20:39:162,0,84:803:762:19	0/1:4,9:9:13:97,0,1:360:141:4	0/0:5,0:0:5:0,15,86:0:191:5	0/0:62,0:0:62:0,187,633:0:2499:62	0/1:19,5:5:24:14,0,158:196:753:19	0/1:49,45:45:94:156,0,285:1823:1958:49	0/0:30,0:0:30:0,90,355:0:1201:30	0/0:2,0:0:2:0,6,15:0:82:2	0/0:23,0:0:23:0,69,283:0:935:23	0/0:28,0:0:28:0,84,250:0:1132:28	0/1:10,7:7:17:9,0,35:264:388:10	0/0:19,0:0:19:0,57,302:0:762:19	0/0:83,0:0:83:0,250,810:0:3329:83	0/0:80,0:0:80:0,241,943:0:3164:80	0/1:13,20:20:33:66,0,33:757:516:13	1/1:0,34:34:34:313,102,0:1345:0:0	0/1:20,24:24:44:119,0,70:939:803:20	0/0:60,0:0:60:0,181,704:0:2385:60	0/1:25,15:15:40:69,0,129:615:1013:25	0/0:16,0:0:16:0,48,149:0:652:16	0/0:66,11:11:77:0,121,437:430:2690:66	0/0:13,0:0:13:0,39,198:0:508:13	0/0:73,0:0:73:0,220,735:0:2939:73	1/1:0,25:25:25:223,75,0:963:0:0	0/0:27,0:0:27:0,81,262:0:1078:27	0/0:46,0:0:46:0,138,451:0:1826:46	0/0:7,0:0:7:0,21,108:0:287:7	0/0:58,0:0:58:0,175,654:0:2352:58	0/0:17,0:0:17:0,51,126:0:674:17	1/1:11,27:27:38:183,24,0:1081:451:11	0/0:21,0:0:21:0,63,212:0:811:21	0/0:11,4:4:15:0,12,103:164:423:11	0/0:23,0:0:23:0,69,185:0:862:23	1/1:3,19:19:22:141,38,0:775:115:3	0/0:22,0:0:22:0,66,235:0:890:22	1/1:0,26:26:26:379,78,0:1017:0:0	0/0:57,0:0:57:0,172,602:0:2271:57	0/0:22,6:6:28:0,4,173:237:894:22	0/0:88,0:0:88:0,265,888:0:3566:88	0/0:58,0:0:58:0,175,486:0:2336:58	0/0:8,0:0:8:0,24,102:0:324:8	0/0:17,1:1:18:0,44,179:37:661:17	0/0:65,14:14:79:0,111,627:556:2581:65	1/1:0,19:19:19:183,57,0:739:0:0	0/0:15,0:0:15:0,45,326:0:602:15
29381384	1042560	29381384_1042560	G	A	5427.51	.	AB=0.472671;ABP=11.4371;AC=7;AF=0.0362005;AN=224;AO=900;CIGAR=1X;DP=122677;DPB=58069;DPRA=0.958774;EPP=166.112;EPPR=4314.98;GTI=30;LEN=1;MEANALT=1;MQM=13.6556;MQMR=11.8944;NS=2112;NUMALT=1;ODDS=0.273562;PAIRED=0.833333;PAIREDR=0.85459;PAO=0;PQA=0;PQR=0;PRO=0;PROBE=Intergenic|RAPIDGENOMICS_3404_26337;QA=34916;QR=2269977;RO=56915;RPL=593;RPP=200.363;RPPR=15186.4;RPR=307;RUN=1;SAF=391;SAP=36.6054;SAR=509;SRF=25090;SRP=1733.63;SRR=31825;TYPE=snp;technology.illumina=1	GT:AD:AO:DP:PL:QA:QR:RO	0/0:57,0:0:57:0,172,570:0:2309:57	0/0:9,0:0:9:0,27,81:0:365:9	0/0:1,0:0:1:0,3,10:0:41:1	0/0:100,0:0:100:0,301,1025:0:3979:100	0/0:14,0:0:14:0,42,276:0:574:14	0/0:44,0:0:44:0,132,411:0:1728:44	0/0:5,0:0:5:0,15,127:0:201:5	0/0:20,0:0:20:0,60,258:0:812:20	0/0:66,0:0:66:0,199,707:0:2649:66	0/0:49,0:0:49:0,148,455:0:1978:49	0/0:8,0:0:8:0,24,60:0:328:8	0/0:78,0:0:78:0,235,776:0:3031:78	0/0:38,0:0:38:0,114,348:0:1466:38	0/0:12,0:0:12:0,36,108:0:492:12	0/0:29,0:0:29:0,87,262:0:1144:29	0/0:56,0:0:56:0,169,514:0:2242:56	0/0:12,0:0:12:0,36,215:0:465:12	0/0:86,0:0:86:0,259,935:0:3439:86	0/0:37,0:0:37:0,111,374:0:1509:37	0/0:25,0:0:25:0,75,310:0:974:25	0/0:56,0:0:56:0,169,582:0:2175:56	0/0:93,0:0:93:0,280,941:0:3748:93	0/0:14,0:0:14:0,42,169:0:556:14	0/1:26,49:49:75:402,0,212:1924:1039:26	0/0:15,0:0:15:0,45,162:0:599:15	0/0:25,0:0:25:0,75,587:0:951:25	0/0:66,0:0:66:0,199,653:0:2585:66	0/0:80,0:0:80:0,241,844:0:3147:80	0/0:73,0:0:73:0,220,793:0:2922:73	0/0:49,0:0:49:0,148,450:0:1984:49	0/0:21,0:0:21:0,63,265:0:830:21	0/0:30,0:0:30:0,90,304:0:1201:30	0/0:116,0:0:116:0,349,1126:0:4656:116	0/0:13,0:0:13:0,39,130:0:515:13	0/0:41,0:0:41:0,123,393:0:1651:41	0/0:20,0:0:20:0,60,227:0:804:20	0/0:24,0:0:24:0,72,208:0:957:24	0/0:63,0:0:63:0,190,719:0:2519:63	0/1:17,25:25:42:97,0,51:981:683:17	0/0:66,0:0:66:0,199,711:0:2656:66	0/0:58,0:0:58:0,175,569:0:2288:58	0/0:35,0:0:35:0,105,337:0:1396:35	0/0:57,0:0:57:0,172,646:0:2198:57	0/0:11,0:0:11:0,33,111:0:438:11	0/0:84,0:0:84:0,253,943:0:3407:84	0/0:22,0:0:22:0,66,309:0:873:22	0/0:74,0:0:74:0,223,868:0:2951:74	0/0:28,0:0:28:0,84,272:0:1127:28	0/0:31,1:1:32:0,80,679:40:1217:31	0/0:57,0:0:57:0,172,538:0:2244:57	0/0:9,0:0:9:0,27,97:0:341:9	0/0:49,0:0:49:0,148,588:0:1918:49	0/0:64,0:0:64:0,193,738:0:2560:64	0/0:36,0:0:36:0,108,389:0:1446:36	0/0:54,0:0:54:0,163,522:0:2147:54	0/0:62,0:0:62:0,187,659:0:2505:62	0/0:24,0:0:24:0,72,229:0:963:24	0/0:36,0:0:36:0,108,381:0:1444:36	0/0:16,0:0:16:0,48,221:0:625:16	0/0:20,0:0:20:0,60,249:0:770:20	0/0:35,0:0:35:0,105,395:0:1365:35	0/0:123,0:0:123:0,370,1186:0:4911:123	0/0:84,0:0:84:0,253,804:0:3367:84	0/0:30,0:0:30:0,90,356:0:1192:30	0/0:45,0:0:45:0,135,424:0:1752:45	0/0:56,0:0:56:0,169,682:0:2244:56	0/0:53,0:0:53:0,160,563:0:2143:53	0/0:38,0:0:38:0,114,451:0:1519:38	0/0:10,0:0:10:0,30,125:0:402:10	0/0:9,0:0:9:0,27,213:0:348:9	0/0:65,0:0:65:0,196,635:0:2636:65	0/0:27,0:0:27:0,81,368:0:1048:27	0/0:96,0:0:97:0,289,1039:0:3804:96	0/0:31,0:0:31:0,93,365:0:1263:31	0/0:4,0:0:4:0,12,35:0:156:4	0/0:25,0:0:25:0,75,289:0:980:25	0/1:21,12:12:33:16,0,103:475:847:21	0/0:17,0:0:17:0,51,146:0:688:17	0/0:23,0:0:23:0,69,351:0:881:23	0/0:89,0:0:89:0,268,831:0:3509:89	0/0:93,0:0:94:0,280,1157:0:3673:93	0/0:33,0:0:33:0,99,293:0:1277:33	0/0:33,0:0:33:0,99,306:0:1327:33	0/0:45,0:0:45:0,135,469:0:1805:45	0/0:60,0:0:60:0,181,707:0:2387:60	0/0:46,0:0:46:0,138,487:0:1870:46	1/1:5,11:11:16:55,0,0:437:201:5	0/0:96,0:0:96:0,289,783:0:3841:96	0/0:17,0:0:17:0,51,220:0:638:17	0/0:79,0:0:79:0,238,777:0:3110:79	0/0:28,0:0:28:0,84,251:0:1100:28	0/0:28,0:0:28:0,84,274:0:1118:28	0/0:43,0:0:43:0,129,409:0:1730:43	0/0:9,0:0:9:0,27,122:0:369:9	0/0:63,0:0:63:0,190,714:0:2533:63	0/0:17,0:0:17:0,51,126:0:697:17	0/0:41,0:0:41:0,123,393:0:1628:41	0/1:12,8:8:20:50,0,40:328:488:12	0/0:18,0:0:18:0,54,191:0:730:18	0/0:22,0:0:22:0,66,178:0:862:22	0/0:22,0:0:22:0,66,195:0:871:22	0/0:23,0:0:23:0,69,243:0:935:23	0/0:45,0:0:45:0,135,515:0:1768:45	0/0:60,0:0:60:0,181,632:0:2408:60	0/0:29,0:0:29:0,87,340:0:1170:29	0/0:96,0:0:96:0,289,960:0:3911:96	0/1:32,28:28:60:54,0,76:1103:1230:32	0/0:11,0:0:11:0,33,128:0:447:11	0/0:24,0:0:24:0,72,243:0:931:24	0/0:76,0:0:76:0,229,879:0:3036:76	0/0:19,0:0:19:0,57,184:0:779:19	0/0:20,0:0:20:0,60,397:0:803:20
29381388	234104	29381388_234104	T	A	73879.3	.	AB=0.47668;ABP=37.0401;AC=43;AF=0.190712;AN=220;AO=6313;CIGAR=1X;DP=148460;DPB=63637;DPRA=0.956951;EPP=371.478;EPPR=1915.44;GTI=73;LEN=1;MEANALT=1.00759;MQM=14.1833;MQMR=10.9012;NS=2112;NUMALT=1;ODDS=0.0433513;PAIRED=0.849517;PAIREDR=0.888319;PAO=0;PQA=0;PQR=0;PRO=0;PROBE=SNP|RAPIDGENOMICS_3404_34734||SNP|RAPIDGENOMICS_3404_34735;QA=251075;QR=2280194;RO=57351;RPL=3321;RPP=40.2418;RPPR=39.7458;RPR=2992;RUN=1;SAF=2976;SAP=47.8366;SAR=3337;SRF=28103;SRP=52.6494;SRR=29248;TYPE=snp;technology.illumina=1	GT:AD:AO:DP:PL:QA:QR:RO	0/0:22,0:0:22:0,66,265:0:871:22	1/1:2,20:20:22:158,49,0:811:82:2	0/0:12,0:0:12:0,36,93:0:474:12	0/0:66,0:0:66:0,199,623:0:2597:66	0/1:8,11:11:19:65,0,76:451:303:8	0/0:74,0:0:74:0,223,690:0:2937:74	0/0:8,0:0:8:0,24,142:0:324:8	0/0:16,0:0:16:0,48,140:0:652:16	0/1:15,17:17:32:100,0,12:693:615:15	1/1:0,85:85:85:867,256,0:3424:0:0	0/1:4,9:9:13:50,0,15:360:164:4	0/0:78,0:0:78:0,235,598:0:3131:78	0/0:28,0:0:28:0,84,372:0:1114:28	0/0:27,0:0:27:0,81,247:0:1059:27	0/0:115,0:0:115:0,346,1000:0:4555:115	0/0:87,1:1:88:0,235,724:37:3446:87	0/0:29,0:0:29:0,87,377:0:1146:29	0/1:46,43:43:89:238,0,236:1734:1850:46	0/0:16,0:0:16:0,48,137:0:634:16	0/0:48,0:0:48:0,144,441:0:1938:48	0/0:71,0:0:71:0,214,724:0:2869:71	0/1:21,12:12:33:91,0,90:483:853:21	0/0:31,0:0:31:0,93,307:0:1229:31	0/1:46,23:23:69:40,0,174:935:1860:46	0/0:10,0:0:10:0,30,104:0:383:10	0/0:41,0:0:41:0,123,804:0:1541:41	0/0:66,0:0:66:0,199,601:0:2672:66	0/0:98,0:0:98:0,295,916:0:3876:98	0/0:107,0:0:107:0,322,1075:0:4299:107	0/1:14,21:21:35:151,0,71:857:556:14	0/1:19,11:11:30:39,0,81:451:775:19	0/0:42,0:0:42:0,126,469:0:1626:42	0/1:62,69:69:131:299,0,219:2770:2498:62	1/1:5,21:21:26:231,43,0:851:196:5	0/0:34,0:0:34:0,102,334:0:1339:34	0/0:5,0:0:5:0,15,37:0:205:5	0/0:20,0:0:20:0,60,233:0:759:20	0/0:27,0:0:27:0,81,254:0:1079:27	0/1:11,19:19:30:75,0,45:775:427:11	0/0:83,0:0:83:0,250,753:0:3327:83	0/0:75,0:0:75:0,226,680:0:3017:75	0/0:62,0:0:62:0,187,663:0:2427:62	0/1:66,38:38:104:145,0,261:1532:2669:66	0/0:13,0:0:13:0,39,171:0:508:13	0/0:37,0:0:37:0,111,289:0:1478:37	1/1:2,4:4:6:22,1,0:164:82:2	0/0:61,0:0:61:0,184,528:0:2434:61	0/1:36,48:48:84:282,0,30:1917:1455:36	0/1:28,27:27:55:302,0,552:1067:1050:28	0/0:25,0:0:25:0,75,340:0:995:25	./.:.:.:.:.:.:.:.	0/0:45,0:0:45:0,135,479:0:1820:45	0/0:84,0:0:84:0,253,725:0:3311:84	0/0:33,0:0:33:0,99,422:0:1306:33	0/0:96,0:0:96:0,289,922:0:3857:96	1/1:0,85:85:85:1028,256,0:3407:0:0	0/0:49,0:0:49:0,148,434:0:1951:49	0/0:27,0:0:27:0,81,245:0:1076:27	0/0:29,4:4:33:0,66,267:164:1140:29	0/1:9,13:13:22:57,0,8:510:369:9	0/0:23,0:0:23:0,69,221:0:903:23	0/1:103,59:59:162:232,0,513:2384:4065:103	0/0:79,0:0:79:0,238,704:0:3106:79	0/1:43,34:34:77:149,0,165:1357:1685:43	0/0:36,0:0:36:0,108,281:0:1439:36	0/0:33,0:0:33:0,99,250:0:1314:33	0/0:48,0:0:48:0,144,473:0:1912:48	0/0:53,0:0:53:0,160,550:0:2111:53	./.:.:.:.:.:.:.:.	0/0:18,0:0:18:0,54,366:0:720:18	0/0:74,0:0:74:0,223,742:0:2941:74	0/0:40,0:0:40:0,120,358:0:1558:40	0/1:42,36:36:78:155,0,154:1450:1676:42	0/0:33,0:0:33:0,99,297:0:1328:33	0/0:3,0:0:3:0,9,39:0:114:3	0/1:20,28:28:48:154,0,66:1112:796:20	0/0:28,0:0:28:0,84,250:0:1118:28	0/1:9,4:4:13:75,0,57:156:343:9	0/0:21,0:0:21:0,63,259:0:832:21	0/0:46,0:0:46:0,138,349:0:1857:46	0/1:50,55:55:105:248,0,114:2208:1946:50	0/0:38,0:0:38:0,114,333:0:1558:38	0/0:34,0:0:34:0,102,342:0:1382:34	1/1:27,66:66:93:332,3,0:2599:1094:27	0/1:39,7:7:46:28,0,199:287:1548:39	0/0:117,1:1:118:0,345,1123:41:4654:117	0/0:10,0:0:10:0,30,128:0:406:10	0/0:87,0:0:87:0,262,893:0:3481:87	0/0:11,4:4:15:0,13,104:164:416:11	0/0:109,0:0:109:0,328,1064:0:4268:109	0/1:21,28:28:49:120,0,132:1144:809:21	0/0:26,0:0:26:0,78,213:0:1007:26	0/0:48,0:0:48:0,144,443:0:1944:48	1/1:2,5:5:7:22,2,0:205:64:2	0/0:33,7:7:40:0,8,182:287:1322:33	0/0:49,0:0:49:0,148,453:0:1974:49	1/1:13,28:28:41:233,4,0:1135:516:13	0/0:26,0:0:26:0,78,247:0:1025:26	0/1:4,5:5:9:12,0,7:205:141:4	0/0:24,0:0:24:0,72,306:0:947:24	0/0:18,0:0:18:0,54,165:0:726:18	1/1:6,15:15:21:99,19,0:578:214:6	0/0:20,0:0:20:0,60,192:0:763:20	0/0:34,0:0:34:0,102,340:0:1367:34	0/0:45,0:0:45:0,135,419:0:1824:45	0/0:71,0:0:71:0,214,667:0:2846:71	0/0:51,0:0:51:0,154,448:0:2051:51	0/0:12,0:0:12:0,36,124:0:488:12	0/1:11,15:15:26:128,0,46:607:438:11	0/1:23,17:17:40:64,0,115:665:935:23	0/0:13,0:0:13:0,39,140:0:525:13	0/0:12,3:3:15:0,19,254:123:438:12
29381388	234168	29381388_234168	G	A	57912.8	.	AB=0.481008;ABP=18.6821;AC=43;AF=0.192928;AN=220;AO=4984;CIGAR=1X;DP=114131;DPB=48195;DPRA=0.977107;EPP=200.933;EPPR=2154.59;GTI=71;LEN=1;MEANALT=1.0019;MQM=13.9123;MQMR=11.1482;NS=2112;NUMALT=1;ODDS=0.0251739;PAIRED=0.844703;PAIREDR=0.892813;PAO=0;PQA=0;PQR=0;PRO=0;PROBE=SNP|RAPIDGENOMICS_3404_34734||SNP|RAPIDGENOMICS_3404_34735;QA=200033;QR=1722190;RO=43233;RPL=3167;RPP=797.053;RPPR=13056.4;RPR=1817;RUN=1;SAF=1522;SAP=1642.77;SAR=3462;SRF=15293;SRP=8036.68;SRR=27940;TYPE=snp;technology.illumina=1	GT:AD:AO:DP:PL:QA:QR:RO	0/0:23,0:0:23:0,69,251:0:898:23	1/1:1,20:20:21:166,54,0:797:41:1	0/0:10,0:0:10:0,30,80:0:393:10	0/0:63,0:0:63:0,190,568:0:2539:63	0/1:6,4:4:10:30,0,44:164:224:6	0/0:66,0:0:66:0,199,596:0:2583:66	0/0:6,0:0:6:0,18,124:0:233:6	0/0:13,0:0:13:0,39,118:0:533:13	1/1:4,8:8:12:48,7,0:328:164:4	1/1:0,67:67:67:627,202,0:2719:0:0	0/1:2,4:4:6:23,0,10:164:82:2	0/0:71,0:0:71:0,214,574:0:2858:71	0/0:25,0:0:25:0,75,364:0:997:25	0/0:13,0:0:13:0,39,150:0:533:13	0/0:84,0:0:84:0,253,691:0:3385:84	0/0:56,0:0:56:0,169,478:0:2240:56	0/0:22,0:0:22:0,66,278:0:890:22	0/1:29,43:43:72:289,0,90:1746:1181:29	0/0:15,0:0:15:0,45,139:0:606:15	0/0:41,0:0:41:0,123,339:0:1632:41	0/0:76,0:0:76:0,229,830:0:2981:76	0/1:21,12:12:33:65,0,90:483:861:21	0/0:15,0:0:15:0,45,170:0:594:15	0/1:36,17:17:53:34,0,129:693:1432:36	0/0:9,0:0:9:0,27,99:0:365:9	0/0:35,0:0:35:0,105,649:0:1392:35	0/0:66,0:0:66:0,199,587:0:2627:66	0/0:66,0:0:66:0,199,675:0:2649:66	0/0:44,0:0:44:0,132,498:0:1756:44	1/1:5,24:24:29:214,17,0:966:193:5	0/0:19,3:3:22:0,25,127:123:775:19	0/0:47,0:0:47:0,141,486:0:1889:47	0/1:35,70:70:105:415,0,51:2845:1417:35	0/1:9,15:15:24:89,0,8:615:332:9	0/0:34,0:0:34:0,102,346:0:1372:34	0/0:1,0:0:1:0,3,8:0:41:1	0/0:27,0:0:27:0,81,287:0:1081:27	0/0:33,0:0:33:0,99,310:0:1331:33	0/1:8,17:17:25:64,0,38:693:328:8	0/0:59,0:0:59:0,178,557:0:2323:59	0/0:68,0:0:68:0,205,611:0:2744:68	0/0:40,0:0:40:0,120,406:0:1627:40	0/1:55,26:26:81:55,0,236:1066:2220:55	0/0:7,0:0:7:0,21,81:0:278:7	0/0:23,0:0:23:0,69,194:0:903:23	0/0:2,0:0:2:0,6,17:0:78:2	0/0:56,0:0:56:0,169,482:0:2254:56	0/1:28,35:35:63:164,0,58:1415:1135:28	0/1:25,17:17:42:245,0,472:671:995:25	0/0:19,0:0:19:0,57,278:0:761:19	./.:.:.:.:.:.:.:.	0/0:52,0:0:52:0,157,507:0:2112:52	0/0:53,0:0:53:0,160,507:0:2121:53	0/0:24,0:0:24:0,72,233:0:971:24	0/0:52,0:0:52:0,157,511:0:2102:52	1/1:0,76:76:76:842,229,0:3079:0:0	0/0:31,0:0:31:0,93,290:0:1233:31	0/0:27,0:0:27:0,81,229:0:1081:27	0/0:43,4:4:47:0,108,414:164:1715:43	1/1:5,10:10:15:29,1,0:406:205:5	0/0:22,0:0:22:0,66,240:0:894:22	0/1:81,35:35:116:115,0,429:1427:3191:81	0/0:49,0:0:49:0,148,440:0:1934:49	0/1:18,20:20:38:72,0,48:811:730:18	0/0:26,0:0:26:0,78,250:0:1054:26	0/0:9,0:0:9:0,27,70:0:361:9	0/0:46,0:0:46:0,138,510:0:1796:46	0/0:38,0:0:38:0,114,393:0:1529:38	./.:.:.:.:.:.:.:.	0/0:19,0:0:19:0,57,369:0:743:19	0/0:55,0:0:55:0,166,541:0:2198:55	0/0:33,0:0:33:0,99,389:0:1321:33	0/1:37,27:27:64:68,0,134:1103:1444:37	0/0:24,0:0:24:0,72,244:0:967:24	0/0:11,0:0:11:0,33,132:0:409:11	0/1:15,18:18:33:132,0,54:716:594:15	0/0:38,0:0:38:0,114,326:0:1516:38	0/1:4,4:4:8:83,0,33:137:164:4	0/0:18,0:0:18:0,54,225:0:738:18	0/0:31,0:0:31:0,93,241:0:1245:31	0/1:49,59:59:108:246,0,142:2384:1989:49	0/0:21,0:0:21:0,63,226:0:852:21	0/0:26,0:0:26:0,78,260:0:1033:26	0/1:20,33:33:53:146,0,30:1341:793:20	0/1:26,7:7:33:68,0,138:287:1044:26	0/0:62,1:1:63:0,180,646:41:2463:62	0/0:6,0:0:6:0,18,54:0:242:6	0/0:57,0:0:57:0,172,587:0:2317:57	0/1:5,1:1:6:12,0,19:32:187:5	0/0:74,0:0:74:0,223,784:0:2923:74	0/1:11,15:15:26:78,0,81:611:433:11	0/0:18,0:0:18:0,54,158:0:717:18	0/0:32,0:0:32:0,96,346:0:1295:32	1/1:1,4:4:5:21,5,0:164:41:1	0/0:28,5:5:33:0,40,217:205:1094:28	0/0:49,0:0:49:0,148,413:0:1995:49	1/1:7,23:23:30:186,26,0:925:287:7	0/0:15,0:0:15:0,45,185:0:597:15	0/1:4,5:5:9:12,0,7:205:160:4	0/0:23,0:0:23:0,69,264:0:906:23	0/0:12,0:0:12:0,36,94:0:480:12	1/1:3,15:15:18:138,32,0:588:114:3	0/0:16,0:0:16:0,48,165:0:652:16	0/0:26,0:0:26:0,78,267:0:1044:26	0/0:24,0:0:24:0,72,231:0:980:24	0/0:66,0:0:66:0,199,619:0:2642:66	0/0:40,0:0:40:0,120,387:0:1609:40	0/0:11,0:0:11:0,33,106:0:443:11	0/1:4,5:5:9:30,0,27:201:164:4	0/1:18,16:16:34:106,0,83:656:734:18	0/0:9,0:0:9:0,27,111:0:351:9	0/1:12,10:10:22:132,0,188:410:465:12
29381388	239887	29381388_239887	G	A	51594.3	.	AB=0.42771;ABP=251.347;AC=48;AF=0.213089;AN=224;AO=4390;CIGAR=1X;DP=127378;DPB=63248;DPRA=0.833873;EPP=252.359;EPPR=1461.52;GTI=159;LEN=1;MEANALT=1.33433;MQM=14.2672;MQMR=12.0126;NS=2112;NUMALT=1;ODDS=0.000406384;PAIRED=0.783599;PAIREDR=0.868786;PAO=0;PQA=0;PQR=0;PRO=0;PROBE=SNP|RAPIDGENOMICS_3404_34736||SNP|RAPIDGENOMICS_3404_34737||SNP|RAPIDGENOMICS_3404_34738;QA=173113;QR=2165549;RO=54369;RPL=3140;RPP=1769.92;RPPR=17197.8;RPR=1250;RUN=1;SAF=2098;SAP=21.6266;SAR=2292;SRF=22356;SRP=3727.68;SRR=32013;TYPE=snp;technology.illumina=1	GT:AD:AO:DP:PL:QA:QR:RO	0/0:31,0:0:34:0,93,378:0:1208:31	1/1:0,18:18:25:199,54,0:720:0:0	0/0:6,3:3:9:0,2,28:123:242:6	0/0:62,0:0:70:0,187,617:0:2480:62	0/0:4,1:1:5:0,5,79:41:164:4	0/0:61,0:0:61:0,184,544:0:2434:61	0/0:11,0:0:11:0,33,228:0:443:11	0/0:13,4:4:17:0,18,92:150:516:13	0/1:16,27:27:43:334,0,48:1103:631:16	1/1:0,33:33:33:311,99,0:1327:0:0	0/1:8,12:12:20:100,0,55:483:319:8	0/0:40,0:0:40:0,120,487:0:1539:40	0/0:66,0:0:66:0,199,658:0:2642:66	0/0:22,0:0:23:0,66,322:0:863:22	0/0:37,0:0:53:0,111,378:0:1465:37	0/0:128,0:0:141:0,385,1359:0:5124:128	0/0:13,1:1:14:0,1,314:41:520:13	0/0:90,46:46:140:0,6,474:1857:3589:90	0/0:49,0:0:49:0,148,563:0:1960:49	0/1:8,22:22:36:97,0,24:879:324:8	0/0:89,19:19:111:0,105,664:761:3501:89	0/1:43,21:21:66:19,0,214:843:1728:43	0/0:47,0:0:48:0,141,476:0:1878:47	1/1:0,48:48:58:408,144,0:1930:0:0	0/1:6,11:11:17:49,0,0:437:238:6	0/1:22,8:8:35:90,0,365:320:846:22	0/0:38,8:8:46:0,33,280:328:1524:38	0/0:88,0:0:90:0,265,799:0:3516:88	0/0:89,0:0:93:0,268,859:0:3600:89	0/1:12,7:7:19:9,0,64:274:488:12	0/1:13,7:7:20:47,0,61:287:511:13	0/0:42,0:0:42:0,126,412:0:1669:42	0/1:40,50:50:91:342,0,142:1986:1495:40	0/0:16,5:5:21:0,14,98:205:648:16	0/0:60,0:0:60:0,181,675:0:2422:60	0/0:20,0:0:20:0,60,295:0:811:20	0/0:56,0:0:56:0,169,633:0:2197:56	0/0:45,0:0:45:0,135,545:0:1779:45	0/0:16,5:5:21:0,19,118:205:648:16	0/0:67,0:0:68:0,202,709:0:2684:67	0/0:31,0:0:32:0,93,309:0:1216:31	0/0:50,3:3:53:0,115,456:114:1985:50	0/1:42,23:23:65:104,0,231:913:1698:42	0/0:34,0:0:34:0,102,326:0:1340:34	0/0:24,0:0:24:0,72,261:0:957:24	0/1:8,6:6:16:15,0,95:246:324:8	0/0:74,0:0:74:0,223,859:0:2971:74	0/0:40,15:15:55:0,33,271:607:1607:40	1/1:0,10:10:14:176,30,0:393:0:0	0/0:34,0:0:37:0,102,411:0:1360:34	0/0:22,0:0:25:0,66,181:0:848:22	0/1:28,7:7:40:15,0,177:278:1095:28	0/0:62,0:0:68:0,187,638:0:2499:62	0/0:23,0:0:24:0,69,441:0:910:23	0/0:105,0:0:105:0,316,1124:0:4186:105	1/1:0,55:55:55:648,166,0:2187:0:0	0/0:29,0:0:29:0,87,287:0:1168:29	0/0:25,0:0:26:0,75,268:0:981:25	0/0:23,8:8:31:0,8,157:324:894:23	0/0:7,0:0:7:0,21,80:0:265:7	0/0:30,0:0:35:0,90,289:0:1213:30	0/1:63,45:45:110:148,0,409:1794:2524:63	0/0:110,0:0:126:0,331,1084:0:4310:110	1/1:0,46:46:46:470,138,0:1850:0:0	0/0:26,0:0:29:0,78,250:0:1036:26	0/0:24,0:0:24:0,72,269:0:941:24	0/0:59,0:0:65:0,178,502:0:2372:59	0/0:39,0:0:40:0,117,358:0:1551:39	0/0:5,1:1:6:0,9,50:41:160:5	0/0:10,0:0:10:0,30,262:0:406:10	0/1:31,19:19:51:20,0,201:757:1224:31	0/0:51,0:0:51:0,154,488:0:2053:51	0/1:32,20:20:52:91,0,143:790:1300:32	0/0:38,0:0:39:0,114,382:0:1533:38	0/0:10,0:0:10:0,30,76:0:402:10	0/1:14,17:17:34:105,0,27:684:565:14	0/0:43,0:0:43:0,129,507:0:1723:43	1/1:1,2:2:4:11,2,0:82:32:1	0/0:16,0:0:16:0,48,237:0:586:16	0/0:39,0:0:40:0,117,385:0:1553:39	0/1:49,22:22:81:100,0,251:884:1934:49	0/0:44,0:0:44:0,132,389:0:1757:44	0/1:4,5:5:11:33,0,3:205:146:4	0/1:39,42:42:81:182,0,106:1697:1569:39	0/1:21,28:28:51:124,0,55:1136:781:21	0/0:152,0:0:152:0,458,1439:0:6041:152	0/1:4,5:5:9:25,0,21:205:164:4	0/0:73,0:0:81:0,220,811:0:2888:73	1/1:1,6:6:7:62,13,0:229:37:1	0/0:101,0:0:101:0,304,1109:0:4076:101	0/1:15,13:13:28:26,0,94:529:607:15	0/0:52,0:0:57:0,157,552:0:2061:52	0/1:7,9:9:16:67,0,38:365:264:7	0/0:0,0:0:2:0,0,0:0:0:0	0/1:19,8:8:27:14,0,160:328:767:19	0/0:23,0:0:28:0,69,246:0:931:23	0/1:23,29:29:52:207,0,51:1170:910:23	0/0:11,0:0:11:0,33,88:0:438:11	0/0:10,0:0:10:0,30,126:0:384:10	0/0:21,4:4:25:0,21,215:164:825:21	0/0:40,0:0:40:0,120,457:0:1620:40	1/1:5,7:7:13:17,2,0:287:196:5	0/0:30,0:0:33:0,90,304:0:1207:30	0/0:72,0:0:72:0,217,734:0:2868:72	0/1:27,13:13:40:8,0,119:533:1060:27	0/0:116,0:0:116:0,349,1081:0:4643:116	0/0:37,0:0:37:0,111,424:0:1487:37	0/1:13,11:11:24:25,0,156:447:485:13	0/0:16,1:1:17:0,40,155:41:648:16	0/1:27,20:20:47:131,0,144:807:1077:27	0/0:24,0:0:24:0,72,230:0:972:24	1/1:2,11:11:13:224,24,0:424:78:2
29381388	239897	29381388_239897	C	T	49114.8	.	AB=0.447262;ABP=123.025;AC=52;AF=0.210739;AN=222;AO=4218;CIGAR=1X;DP=116833;DPB=57287;DPRA=0.830503;EPP=485.4;EPPR=2846.98;GTI=162;LEN=1;MEANALT=1.0045;MQM=14.3388;MQMR=12.0176;NS=2112;NUMALT=1;ODDS=0.0173107;PAIRED=0.78331;PAIREDR=0.872429;PAO=0;PQA=0;PQR=0;PRO=0;PROBE=SNP|RAPIDGENOMICS_3404_34736||SNP|RAPIDGENOMICS_3404_34737||SNP|RAPIDGENOMICS_3404_34738;QA=163595;QR=2029093;RO=51140;RPL=3201;RPP=2458.58;RPPR=19492.2;RPR=1017;RUN=1;SAF=1992;SAP=31.1993;SAR=2226;SRF=20252;SRP=4806.43;SRR=30888;TYPE=snp;technology.illumina=1	GT:AD:AO:DP:PL:QA:QR:RO	0/0:25,0:0:25:0,75,315:0:992:25	1/1:0,17:17:17:192,51,0:656:0:0	0/0:6,3:3:9:0,2,33:123:242:6	0/0:64,0:0:64:0,193,644:0:2550:64	0/0:5,0:0:5:0,15,100:0:191:5	0/0:57,0:0:57:0,172,507:0:2312:57	0/0:11,0:0:11:0,33,220:0:429:11	0/0:13,2:2:15:0,28,109:64:533:13	0/1:16,27:27:43:333,0,43:1074:621:16	1/1:0,33:33:33:311,99,0:1290:0:0	0/1:8,8:8:16:42,0,67:324:324:8	0/0:41,0:0:41:0,123,512:0:1652:41	0/0:66,0:0:66:0,199,664:0:2587:66	0/0:19,0:0:19:0,57,321:0:754:19	0/0:36,0:0:36:0,108,373:0:1434:36	0/0:117,0:0:117:0,352,1283:0:4682:117	0/1:11,1:1:12:5,0,241:41:425:11	0/0:91,33:33:124:0,36,568:1332:3625:91	0/0:48,0:0:48:0,144,549:0:1880:48	0/1:8,21:21:29:94,0,23:853:319:8	0/0:72,18:18:90:0,64,559:724:2870:72	0/1:36,20:20:56:33,0,165:790:1468:36	0/0:45,0:0:45:0,135,434:0:1774:45	1/1:0,47:47:47:402,141,0:1866:0:0	0/1:5,11:11:16:52,0,1:438:205:5	0/1:19,7:7:26:102,0,327:287:719:19	0/0:38,5:5:43:0,67,347:205:1517:38	0/0:83,0:0:83:0,250,732:0:3303:83	0/0:83,0:0:83:0,250,858:0:3296:83	0/1:12,7:7:19:9,0,64:269:492:12	0/0:13,1:1:14:0,30,103:41:503:13	0/0:34,0:0:34:0,102,345:0:1368:34	0/1:27,45:45:72:352,0,69:1781:1066:27	0/0:16,5:5:21:0,14,98:205:631:16	0/0:66,0:0:66:0,199,763:0:2643:66	0/0:19,0:0:19:0,57,287:0:766:19	0/0:63,0:0:63:0,190,751:0:2507:63	0/0:45,0:0:45:0,135,525:0:1775:45	0/0:17,5:5:22:0,22,126:201:684:17	0/0:70,0:0:70:0,211,794:0:2811:70	0/0:28,0:0:28:0,84,275:0:1144:28	0/0:45,3:3:48:0,100,408:100:1780:45	0/1:34,21:21:55:128,0,143:857:1368:34	0/0:27,0:0:27:0,81,250:0:1086:27	0/0:25,0:0:25:0,75,273:0:1017:25	0/1:4,6:6:10:29,0,10:242:160:4	0/0:69,0:0:69:0,208,798:0:2726:69	0/1:29,15:15:44:1,0,163:594:1136:29	1/1:0,8:8:8:130,24,0:320:0:0	0/0:33,0:0:33:0,99,395:0:1227:33	0/0:18,0:0:18:0,54,145:0:699:18	0/1:23,7:7:30:32,0,166:287:876:23	0/0:64,0:0:64:0,193,656:0:2535:64	0/0:22,0:0:22:0,66,412:0:867:22	0/0:89,0:0:89:0,268,985:0:3478:89	1/1:0,55:55:55:655,166,0:2173:0:0	0/0:30,0:0:30:0,90,295:0:1198:30	0/0:21,0:0:21:0,63,238:0:840:21	0/0:23,8:8:31:0,8,163:306:922:23	0/0:7,0:0:7:0,21,80:0:274:7	0/0:28,0:0:28:0,84,276:0:1064:28	0/1:54,45:45:99:191,0,307:1777:2142:54	0/0:79,0:0:79:0,238,758:0:3129:79	1/1:0,45:45:45:476,135,0:1759:0:0	0/0:26,0:0:26:0,78,251:0:1034:26	0/0:21,0:0:21:0,63,236:0:820:21	0/0:59,0:0:59:0,178,504:0:2380:59	0/0:33,0:0:33:0,99,307:0:1297:33	1/1:0,1:1:1:9,3,0:41:0:0	0/0:8,0:0:8:0,24,222:0:319:8	0/1:27,19:19:46:33,0,179:751:1085:27	0/0:40,0:0:40:0,120,391:0:1576:40	0/1:31,16:16:47:71,0,149:628:1263:31	0/0:36,0:0:36:0,108,389:0:1400:36	0/0:8,0:0:8:0,24,60:0:324:8	0/1:11,16:16:27:104,0,18:606:438:11	0/0:39,0:0:39:0,117,466:0:1556:39	1/1:1,2:2:3:11,1,0:78:41:1	0/0:17,0:0:17:0,51,259:0:649:17	0/0:40,0:0:40:0,120,405:0:1623:40	0/1:40,26:26:66:132,0,191:1001:1548:40	0/0:42,0:0:42:0,126,373:0:1685:42	0/1:4,5:5:9:35,0,5:205:164:4	0/1:41,42:42:83:176,0,124:1644:1623:41	1/1:13,28:28:41:155,6,0:1095:529:13	0/0:138,0:0:138:0,415,1285:0:5463:138	1/1:0,5:5:5:52,15,0:191:0:0	0/0:64,0:0:64:0,193,733:0:2543:64	1/1:1,6:6:7:72,13,0:233:27:1	0/0:101,0:0:101:0,304,1117:0:4042:101	0/1:14,13:13:27:29,0,89:524:551:14	0/0:52,0:0:52:0,157,553:0:2053:52	0/1:7,8:8:15:49,0,39:328:278:7	./.:.:.:.:.:.:.:.	0/1:19,12:12:31:63,0,148:484:758:19	0/0:24,0:0:24:0,72,253:0:932:24	0/1:20,29:29:49:236,0,38:1172:793:20	0/0:13,0:0:13:0,39,103:0:533:13	0/0:10,0:0:10:0,30,129:0:406:10	0/0:21,4:4:25:0,21,215:164:853:21	0/0:43,0:0:43:0,129,484:0:1730:43	1/1:4,7:7:11:24,4,0:283:164:4	0/0:30,0:0:31:0,90,305:0:1205:30	0/0:64,0:0:64:0,193,648:0:2524:64	0/1:24,10:10:34:3,0,107:393:919:24	0/0:120,0:0:120:0,361,1113:0:4800:120	0/0:35,0:0:35:0,105,394:0:1383:35	0/1:12,12:12:24:33,0,133:483:457:12	0/0:16,1:1:17:0,40,151:41:643:16	0/1:26,20:20:46:133,0,136:781:1031:26	0/0:24,0:0:24:0,72,230:0:972:24	0/1:3,8:8:11:167,0,16:306:119:3
29381388	239908	29381388_239908	G	T	45316.2	.	AB=0.45543;ABP=81.0166;AC=50;AF=0.208876;AN=222;AO=3955;CIGAR=1X;DP=107705;DPB=52956;DPRA=0.843962;EPP=854.044;EPPR=3378.59;GTI=154;LEN=1;MEANALT=1;MQM=14.4291;MQMR=12.0369;NS=2112;NUMALT=1;ODDS=0.00931187;PAIRED=0.784071;PAIREDR=0.875034;PAO=0;PQA=0;PQR=0;PRO=0;PROBE=SNP|RAPIDGENOMICS_3404_34736||SNP|RAPIDGENOMICS_3404_34737||SNP|RAPIDGENOMICS_3404_34738;QA=154026;QR=1872122;RO=47125;RPL=2940;RPP=2037.56;RPPR=22246.5;RPR=1015;RUN=1;SAF=1813;SAP=62.4395;SAR=2142;SRF=17843;SRP=6032.48;SRR=29282;TYPE=snp;technology.illumina=1	GT:AD:AO:DP:PL:QA:QR:RO	0/0:23,0:0:23:0,69,286:0:934:23	1/1:0,19:19:19:222,57,0:732:0:0	0/0:7,3:3:10:0,5,40:123:260:7	0/0:52,0:0:52:0,157,518:0:2057:52	0/0:4,0:0:4:0,12,93:0:160:4	0/0:53,0:0:53:0,160,452:0:2153:53	0/0:9,0:0:9:0,27,147:0:338:9	0/0:13,0:0:13:0,39,120:0:507:13	0/1:14,23:23:37:321,0,27:927:557:14	1/1:0,34:34:34:321,102,0:1352:0:0	0/1:7,7:7:14:23,0,65:278:279:7	0/0:29,0:0:29:0,87,413:0:1168:29	0/0:64,0:0:64:0,193,675:0:2515:64	0/0:18,0:0:18:0,54,248:0:725:18	0/0:36,0:0:36:0,108,389:0:1431:36	0/0:90,0:0:90:0,271,1027:0:3595:90	0/0:13,1:1:14:0,1,279:41:510:13	0/0:84,18:18:102:0,87,596:720:3372:84	0/0:50,0:0:50:0,151,577:0:2026:50	0/1:8,21:21:29:94,0,19:834:310:8	0/1:54,20:20:74:7,0,381:788:2154:54	0/1:36,21:21:57:42,0,162:839:1472:36	0/0:44,0:0:44:0,132,428:0:1771:44	1/1:0,39:39:39:321,117,0:1542:0:0	1/1:5,15:15:20:112,11,0:583:205:5	0/1:15,6:6:21:86,0,212:233:565:15	0/0:36,7:7:43:0,49,279:278:1405:36	0/0:76,0:0:76:0,229,677:0:2990:76	0/0:65,0:0:65:0,196,694:0:2614:65	0/1:12,9:9:21:30,0,96:369:475:12	0/0:10,1:1:11:0,21,86:41:402:10	0/0:34,0:0:34:0,102,341:0:1335:34	0/1:26,47:47:73:365,0,101:1893:1039:26	0/1:14,8:8:22:16,0,63:320:533:14	0/0:60,0:0:60:0,181,721:0:2403:60	0/0:17,0:0:17:0,51,272:0:689:17	0/0:55,0:0:55:0,166,593:0:2156:55	0/0:46,0:0:46:0,138,525:0:1820:46	0/0:17,5:5:22:0,22,126:205:680:17	0/0:67,0:0:67:0,202,769:0:2705:67	0/0:27,0:0:27:0,81,266:0:1095:27	0/0:46,3:3:49:0,104,418:96:1828:46	0/1:32,21:21:53:134,0,134:844:1275:32	0/0:23,0:0:23:0,69,195:0:896:23	0/0:25,0:0:25:0,75,285:0:986:25	0/1:4,6:6:10:29,0,10:246:160:4	0/0:63,0:0:63:0,190,729:0:2526:63	0/0:36,14:14:50:0,44,250:556:1404:36	1/1:0,7:7:7:120,21,0:274:0:0	0/0:30,0:0:30:0,90,374:0:1195:30	0/0:18,0:0:18:0,54,144:0:702:18	0/1:23,10:10:33:61,0,164:393:907:23	0/0:56,0:0:56:0,169,571:0:2206:56	0/0:21,0:0:21:0,63,404:0:840:21	0/0:82,0:0:82:0,247,921:0:3236:82	1/1:0,52:52:52:578,157,0:2025:0:0	0/0:28,0:0:28:0,84,260:0:1109:28	0/0:20,0:0:20:0,60,208:0:812:20	0/0:21,6:6:27:0,14,161:237:835:21	0/0:7,0:0:7:0,21,80:0:274:7	0/0:22,0:0:22:0,66,252:0:889:22	0/1:52,38:38:90:162,0,305:1541:2043:52	0/0:78,0:0:78:0,235,783:0:3083:78	1/1:0,42:42:42:446,126,0:1601:0:0	0/0:21,0:0:21:0,63,205:0:831:21	0/0:17,0:0:17:0,51,206:0:671:17	0/0:56,0:0:56:0,169,477:0:2212:56	0/0:30,0:0:30:0,90,278:0:1191:30	1/1:0,2:2:2:18,6,0:82:0:0	0/0:8,0:0:8:0,24,220:0:316:8	0/1:22,19:19:41:48,0,147:748:859:22	0/0:43,0:0:43:0,129,431:0:1712:43	0/1:26,16:16:42:92,0,124:648:1041:26	0/0:33,0:0:33:0,99,368:0:1336:33	0/0:9,0:0:9:0,27,86:0:356:9	0/1:10,16:16:26:110,0,12:648:406:10	0/0:32,0:0:32:0,96,373:0:1281:32	1/1:1,2:2:3:11,1,0:82:41:1	0/0:18,0:0:18:0,54,269:0:713:18	0/0:39,0:0:39:0,117,402:0:1556:39	0/1:39,22:22:61:120,0,179:890:1519:39	0/0:37,0:0:37:0,111,336:0:1455:37	0/1:4,4:4:8:29,0,8:146:137:4	0/1:41,38:38:79:152,0,137:1513:1612:41	0/1:14,26:26:40:119,0,7:1026:522:14	0/0:129,0:0:129:0,388,1215:0:5102:129	1/1:2,5:5:7:35,4,0:187:82:2	0/0:51,0:0:51:0,154,553:0:2061:51	1/1:1,4:4:5:56,7,0:137:37:1	0/0:99,0:0:99:0,298,1090:0:3940:99	0/1:13,12:12:25:28,0,88:469:525:13	0/0:46,0:0:46:0,138,492:0:1823:46	0/1:10,5:5:15:42,0,71:201:374:10	./.:.:.:.:.:.:.:.	0/1:19,12:12:31:63,0,148:488:771:19	0/0:23,0:0:23:0,69,226:0:935:23	0/1:21,27:27:48:217,0,54:1075:853:21	0/0:13,0:0:13:0,39,97:0:520:13	0/0:10,0:0:10:0,30,128:0:402:10	0/0:20,4:4:24:0,18,184:164:800:20	0/0:42,0:0:42:0,126,476:0:1710:42	0/1:5,7:7:12:18,0,1:287:205:5	0/0:28,0:0:28:0,84,266:0:1100:28	0/0:66,0:0:66:0,199,672:0:2634:66	0/0:26,9:9:35:0,10,152:351:1031:26	0/0:108,0:0:108:0,325,1000:0:4345:108	0/0:38,0:0:38:0,114,439:0:1507:38	0/1:11,10:10:21:28,0,112:410:443:11	0/0:12,1:1:13:0,28,116:41:488:12	0/1:27,18:18:45:115,0,139:696:1048:27	0/0:20,0:0:20:0,60,221:0:775:20	0/1:1,8:8:9:181,0,14:319:41:1
29381388	239925	29381388_239925	G	A	37537	.	AB=0.449709;ABP=86.0068;AC=50;AF=0.209758;AN=224;AO=3402;CIGAR=1X;DP=92192;DPB=44527;DPRA=0.853204;EPP=1261.22;EPPR=1661.46;GTI=180;LEN=1;MEANALT=1;MQM=14.4668;MQMR=12.0945;NS=2112;NUMALT=1;ODDS=0.0141143;PAIRED=0.78689;PAIREDR=0.878571;PAO=0;PQA=0;PQR=0;PRO=0;PROBE=SNP|RAPIDGENOMICS_3404_34736||SNP|RAPIDGENOMICS_3404_34737||SNP|RAPIDGENOMICS_3404_34738;QA=129618;QR=1552209;RO=39694;RPL=2446;RPP=1420.08;RPPR=22152.9;RPR=956;RUN=1;SAF=1463;SAP=147.632;SAR=1939;SRF=13094;SRP=9981.92;SRR=26600;TYPE=snp;technology.illumina=1	GT:AD:AO:DP:PL:QA:QR:RO	0/0:21,0:0:21:0,63,262:0:779:21	1/1:0,15:15:15:162,45,0:561:0:0	0/1:5,3:3:8:1,0,26:123:179:5	0/0:23,0:0:23:0,69,227:0:922:23	0/0:5,0:0:5:0,15,100:0:182:5	0/0:45,0:0:45:0,135,385:0:1754:45	0/0:6,0:0:6:0,18,127:0:220:6	0/0:13,2:2:15:0,28,109:68:529:13	0/1:9,11:11:20:121,0,18:414:330:9	1/1:0,30:30:30:300,90,0:1177:0:0	0/0:10,3:3:13:0,11,99:123:375:10	0/0:30,0:0:30:0,90,426:0:1161:30	0/0:59,0:0:59:0,178,621:0:2280:59	0/0:14,0:0:14:0,42,197:0:519:14	0/0:23,0:0:23:0,69,285:0:918:23	0/0:84,0:0:84:0,253,950:0:3327:84	0/1:10,1:1:11:4,0,219:37:379:10	0/0:71,17:17:88:0,57,478:693:2733:71	0/0:48,0:0:48:0,144,534:0:1914:48	0/1:8,9:9:17:18,0,40:342:311:8	0/1:51,19:19:70:10,0,339:750:2006:51	0/0:23,7:7:30:0,18,145:259:903:23	0/0:31,0:0:31:0,93,258:0:1238:31	1/1:0,21:21:21:179,63,0:853:0:0	0/1:5,11:11:16:87,0,1:425:196:5	0/1:10,7:7:17:132,0,153:265:374:10	0/0:28,8:8:36:0,20,204:298:1089:28	0/0:64,0:0:64:0,193,568:0:2537:64	0/0:50,0:0:50:0,151,540:0:1945:50	0/1:12,9:9:21:29,0,98:333:465:12	0/0:9,0:0:9:0,27,89:0:353:9	0/0:25,0:0:25:0,75,270:0:986:25	0/1:26,24:24:50:164,0,161:928:989:26	0/1:4,5:5:9:23,0,26:192:156:4	0/0:55,0:0:55:0,166,690:0:2193:55	0/0:12,0:0:12:0,36,231:0:488:12	0/0:40,0:0:40:0,120,405:0:1503:40	0/0:30,0:0:30:0,90,344:0:1149:30	0/0:14,4:4:18:0,17,81:164:566:14	0/0:49,0:0:49:0,148,579:0:1939:49	0/0:26,0:0:26:0,78,256:0:1036:26	0/0:40,3:3:43:0,85,345:96:1566:40	0/1:29,19:19:48:133,0,124:758:1153:29	0/0:15,0:0:15:0,45,149:0:576:15	0/0:25,0:0:25:0,75,303:0:974:25	0/1:3,6:6:9:32,0,4:233:109:3	0/0:44,0:0:44:0,132,473:0:1708:44	0/0:31,12:12:43:0,38,233:465:1184:31	1/1:0,5:5:5:105,15,0:184:0:0	0/0:24,0:0:24:0,72,282:0:953:24	0/0:7,0:0:7:0,21,55:0:275:7	0/1:19,9:9:28:71,0,135:356:766:19	0/0:50,0:0:50:0,151,541:0:1953:50	0/0:18,0:0:18:0,54,292:0:690:18	0/0:65,0:0:65:0,196,746:0:2558:65	1/1:0,49:49:49:507,148,0:1841:0:0	0/0:25,0:0:25:0,75,237:0:977:25	0/0:21,0:0:21:0,63,200:0:839:21	0/1:16,6:6:22:1,0,95:232:652:16	0/0:5,0:0:5:0,15,64:0:193:5	0/0:19,0:0:19:0,57,208:0:744:19	0/1:34,38:38:72:216,0,186:1506:1318:34	0/0:61,0:0:61:0,184,644:0:2386:61	1/1:0,33:33:33:380,99,0:1287:0:0	0/0:16,0:0:16:0,48,134:0:607:16	0/0:12,0:0:12:0,36,124:0:488:12	0/0:45,0:0:45:0,135,372:0:1758:45	0/0:28,0:0:28:0,84,254:0:1098:28	1/1:0,2:2:2:18,6,0:78:0:0	0/0:7,0:0:7:0,21,195:0:287:7	0/1:10,16:16:26:66,0,19:613:406:10	0/0:33,0:0:33:0,99,350:0:1295:33	0/1:21,15:15:36:53,0,102:592:857:21	0/0:27,0:0:27:0,81,312:0:1076:27	0/0:9,0:0:9:0,27,86:0:351:9	1/1:6,17:17:23:155,21,0:649:242:6	0/0:26,0:0:26:0,78,295:0:1027:26	0/0:7,2:2:9:0,8,36:82:251:7	0/0:16,0:0:16:0,48,252:0:609:16	0/0:34,0:0:34:0,102,361:0:1341:34	0/1:28,23:23:51:156,0,99:899:1099:28	0/0:38,0:0:38:0,114,397:0:1487:38	0/1:3,4:4:7:15,0,26:139:123:3	0/1:39,26:26:65:72,0,165:1040:1520:39	1/1:9,28:28:37:185,27,0:1072:347:9	0/0:122,3:3:125:0,351,1145:123:4834:122	0/1:2,3:3:5:21,0,2:123:78:2	0/0:54,0:0:54:0,163,610:0:2172:54	1/1:1,4:4:5:55,7,0:145:32:1	0/0:90,0:0:90:0,271,1055:0:3556:90	0/1:16,12:12:28:19,0,101:479:625:16	0/0:39,0:0:39:0,117,399:0:1565:39	0/1:12,5:5:17:32,0,80:178:451:12	0/0:1,0:0:1:0,3,30:0:32:1	0/1:11,11:11:22:83,0,110:443:428:11	0/0:20,0:0:20:0,60,203:0:793:20	0/1:17,25:25:42:200,0,33:1008:646:17	0/0:12,0:0:12:0,36,90:0:479:12	0/0:7,0:0:7:0,21,81:0:260:7	0/1:14,6:6:20:16,0,99:238:562:14	0/0:39,0:0:39:0,117,440:0:1505:39	0/1:6,7:7:13:15,0,5:276:237:6	0/0:24,0:0:24:0,72,232:0:911:24	0/0:58,0:0:58:0,175,586:0:2326:58	0/1:19,7:7:26:1,0,113:283:757:19	0/0:86,0:0:86:0,259,791:0:3384:86	0/0:32,0:0:32:0,96,381:0:1273:32	0/0:7,3:3:10:0,5,85:123:266:7	0/0:12,1:1:13:0,28,115:41:476:12	0/1:29,18:18:47:111,0,151:705:1136:29	0/0:19,0:0:19:0,57,230:0:744:19	0/1:1,8:8:9:182,0,14:301:41:1
29381388	531503	29381388_531503	G	T	25337.4	.	AB=0.505876;ABP=4.18425;AC=27;AF=0.0845201;AN=224;AO=2945;CIGAR=1X;DP=132424;DPB=52082;DPRA=1.06537;EPP=79.9365;EPPR=100.238;GTI=109;LEN=1;MEANALT=1.00707;MQM=12.7606;MQMR=10.8805;NS=2112;NUMALT=1;ODDS=0.0165601;PAIRED=0.86893;PAIREDR=0.909807;PAO=0;PQA=0;PQR=0;PRO=0;PROBE=SNP|RAPIDGENOMICS_3404_34741;QA=112963;QR=1911018;RO=48130;RPL=1949;RPP=672.671;RPPR=28250.7;RPR=996;RUN=1;SAF=638;SAP=2056.92;SAR=2307;SRF=13255;SRP=21091.7;SRR=34875;TYPE=snp;technology.illumina=1	GT:AD:AO:DP:PL:QA:QR:RO	1/1:1,14:14:15:150,37,0:553:41:1	0/0:6,0:0:6:0,18,70:0:238:6	0/0:1,0:0:1:0,3,7:0:41:1	0/0:54,0:0:54:0,163,586:0:2081:54	0/0:18,0:0:18:0,54,296:0:726:18	0/0:58,0:0:58:0,175,545:0:2340:58	0/1:2,11:11:13:158,0,7:419:82:2	0/0:13,0:0:13:0,39,125:0:505:13	0/0:57,0:0:57:0,172,543:0:2234:57	0/0:63,0:0:63:0,190,494:0:2505:63	1/1:3,14:14:17:97,27,0:561:114:3	0/0:40,0:0:40:0,120,398:0:1575:40	0/1:14,15:15:29:75,0,51:590:544:14	0/0:19,0:0:19:0,57,162:0:771:19	1/1:12,39:39:51:303,33,0:1530:483:12	0/0:65,0:0:65:0,196,566:0:2578:65	0/0:15,0:0:15:0,45,387:0:559:15	0/0:32,0:0:32:0,96,292:0:1281:32	0/0:53,0:0:53:0,160,524:0:2109:53	0/0:42,0:0:42:0,126,374:0:1670:42	0/0:55,0:0:55:0,166,545:0:2147:55	0/0:39,0:0:39:0,117,339:0:1574:39	0/1:12,11:11:23:41,0,60:419:469:12	0/0:69,0:0:69:0,208,662:0:2757:69	0/1:18,12:12:30:32,0,71:461:706:18	0/0:32,0:0:32:0,96,649:0:1235:32	0/0:59,0:0:59:0,178,572:0:2383:59	0/0:64,0:0:64:0,193,626:0:2508:64	0/1:35,43:43:78:274,0,44:1682:1400:35	0/0:38,0:0:38:0,114,348:0:1501:38	0/0:30,0:0:30:0,90,272:0:1226:30	0/0:35,0:0:35:0,105,330:0:1415:35	0/0:82,0:0:82:0,247,758:0:3216:82	0/0:10,0:0:10:0,30,123:0:392:10	0/0:19,0:0:19:0,57,198:0:748:19	0/0:5,0:0:5:0,15,48:0:193:5	0/0:32,0:0:32:0,96,295:0:1291:32	0/1:11,12:12:23:56,0,40:483:438:11	0/1:12,12:12:24:28,0,51:479:492:12	0/0:56,0:0:56:0,169,507:0:2204:56	0/0:20,0:0:20:0,60,180:0:808:20	0/0:25,0:0:25:0,75,267:0:996:25	0/0:80,0:0:80:0,241,688:0:3187:80	0/0:5,0:0:5:0,15,63:0:205:5	0/0:42,0:0:42:0,126,386:0:1658:42	0/0:12,0:0:12:0,36,99:0:465:12	0/0:83,0:0:83:0,250,775:0:3313:83	0/0:52,0:0:52:0,157,447:0:2090:52	0/0:20,0:0:20:0,60,426:0:774:20	0/0:45,0:0:45:0,135,421:0:1836:45	0/0:5,0:0:5:0,15,49:0:182:5	0/0:42,0:0:42:0,126,437:0:1679:42	0/0:77,0:0:77:0,232,744:0:3029:77	0/0:30,0:0:30:0,90,286:0:1150:30	0/0:45,0:0:45:0,135,439:0:1745:45	0/0:79,0:0:79:0,238,690:0:3162:79	1/1:12,22:22:34:84,2,0:833:488:12	0/0:28,0:0:28:0,84,231:0:1113:28	0/1:15,31:31:46:116,0,7:1227:615:15	0/0:22,0:0:22:0,66,249:0:885:22	0/0:20,0:0:20:0,60,159:0:788:20	0/0:125,0:0:125:0,376,1121:0:4905:125	0/0:57,0:0:57:0,172,554:0:2243:57	0/0:35,0:0:35:0,105,353:0:1394:35	0/1:4,5:5:9:13,0,12:205:156:4	0/1:40,18:18:58:35,0,194:708:1610:40	0/0:22,0:0:22:0,66,292:0:879:22	0/1:16,24:24:40:106,0,80:935:639:16	0/0:4,0:0:4:0,12,69:0:141:4	0/1:4,2:2:6:15,0,72:68:164:4	0/0:49,0:0:49:0,148,507:0:1929:49	0/0:51,0:0:51:0,154,516:0:2040:51	0/0:81,0:0:81:0,244,831:0:3231:81	0/1:21,20:20:41:58,0,61:790:834:21	0/0:4,0:0:4:0,12,29:0:164:4	0/0:18,0:0:18:0,54,156:0:726:18	0/0:43,0:0:43:0,129,345:0:1711:43	0/0:21,0:0:21:0,63,228:0:827:21	0/1:7,11:11:18:92,0,5:447:265:7	0/1:14,21:21:35:80,0,31:830:557:14	0/0:59,0:0:59:0,178,520:0:2340:59	0/0:14,0:0:14:0,42,112:0:552:14	0/0:21,0:0:21:0,63,150:0:833:21	0/0:25,0:0:25:0,75,220:0:991:25	0/0:27,0:0:27:0,81,213:0:1076:27	0/0:113,0:0:113:0,340,1039:0:4509:113	0/0:5,0:0:5:0,15,81:0:201:5	0/0:42,0:0:42:0,126,340:0:1709:42	0/0:14,0:0:14:0,42,195:0:539:14	0/0:96,0:0:96:0,289,874:0:3791:96	0/0:23,0:0:23:0,69,214:0:939:23	0/0:24,0:0:24:0,72,294:0:959:24	0/0:15,0:0:15:0,45,115:0:607:15	0/0:5,0:0:5:0,15,36:0:197:5	0/1:25,28:28:53:134,0,94:1106:990:25	0/1:18,8:8:26:10,0,212:306:701:18	0/0:27,0:0:27:0,81,234:0:1082:27	0/0:18,0:0:18:0,54,129:0:734:18	0/1:26,7:7:33:3,0,114:246:1062:26	0/1:17,15:15:32:97,0,88:585:684:17	0/0:21,0:0:21:0,63,157:0:844:21	0/0:24,0:0:24:0,72,282:0:861:24	0/0:33,0:0:33:0,99,291:0:1294:33	0/0:32,0:0:32:0,96,278:0:1295:32	0/0:41,0:0:41:0,123,429:0:1624:41	0/0:68,0:0:68:0,205,633:0:2730:68	0/0:36,0:0:36:0,108,285:0:1440:36	0/0:38,0:0:38:0,114,308:0:1554:38	0/0:12,0:0:12:0,36,138:0:484:12	0/0:36,0:0:36:0,108,386:0:1472:36	0/0:12,0:0:12:0,36,126:0:478:12	0/0:15,0:0:15:0,45,211:0:593:15
29381388	1091104	29381388_1091104	A	C	101522	.	AB=0.480256;ABP=37.996;AC=51;AF=0.260223;AN=224;AO=8943;CIGAR=1X;DP=146562;DPB=57910;DPRA=0.952327;EPP=4.68304;EPPR=104.915;GTI=87;LEN=1;MEANALT=1.00267;MQM=13.0258;MQMR=11.3534;NS=2112;NUMALT=1;ODDS=0.0104271;PAIRED=0.853852;PAIREDR=0.893926;PAO=0;PQA=0;PQR=0;PRO=0;PROBE=SNP|RAPIDGENOMICS_3404_34743||SNP|RAPIDGENOMICS_3404_34744||SNP|RAPIDGENOMICS_3404_34745;QA=353821;QR=1724085;RO=43149;RPL=3776;RPP=472.824;RPPR=2861.79;RPR=5167;RUN=1;SAF=6073;SAP=2494.07;SAR=2870;SRF=28292;SRP=9086.63;SRR=14857;TYPE=snp;technology.illumina=1	GT:AD:AO:DP:PL:QA:QR:RO	0/0:38,0:0:38:0,114,409:0:1517:38	0/0:17,0:0:17:0,51,202:0:680:17	0/1:4,5:5:9:44,0,15:205:164:4	0/0:49,0:0:49:0,148,473:0:1979:49	0/1:5,10:10:15:137,0,15:406:201:5	0/1:18,43:43:61:236,0,48:1717:738:18	0/0:11,0:0:11:0,33,272:0:432:11	0/1:13,3:3:16:3,0,60:123:510:13	0/0:57,0:0:57:0,172,605:0:2259:57	0/0:61,0:0:61:0,184,640:0:2445:61	0/0:18,0:0:18:0,54,170:0:720:18	0/0:54,0:0:54:0,163,594:0:2160:54	0/0:44,0:0:44:0,132,490:0:1779:44	0/0:28,7:7:35:0,54,187:283:1067:28	0/0:41,0:0:41:0,123,419:0:1595:41	0/0:32,4:4:36:0,52,247:164:1246:32	0/0:23,0:0:23:0,69,493:0:927:23	0/1:33,33:33:66:256,0,89:1323:1353:33	0/1:33,22:22:55:84,0,169:869:1320:33	1/1:0,52:52:52:557,157,0:2052:0:0	1/1:0,39:39:39:372,117,0:1544:0:0	0/0:30,0:0:30:0,90,371:0:1197:30	1/1:8,24:24:32:122,2,0:959:328:8	1/1:8,98:98:106:941,215,0:3882:283:8	0/0:8,0:0:8:0,24,107:0:319:8	1/1:1,30:30:31:526,85,0:1178:27:1	1/1:0,65:65:65:628,196,0:2619:0:0	0/0:86,0:0:86:0,259,844:0:3447:86	0/0:88,0:0:88:0,265,893:0:3554:88	0/0:43,0:0:43:0,129,410:0:1727:43	0/0:27,0:0:27:0,81,253:0:1107:27	0/0:41,0:0:41:0,123,462:0:1665:41	0/0:59,26:26:85:0,17,329:1032:2332:59	0/0:30,0:0:30:0,90,297:0:1213:30	0/0:70,0:0:70:0,211,717:0:2743:70	0/0:29,0:0:29:0,87,337:0:1176:29	0/0:17,0:0:17:0,51,160:0:679:17	0/1:8,10:10:18:28,0,10:391:328:8	0/0:28,0:0:28:0,84,357:0:1118:28	0/1:22,29:29:51:147,0,55:1154:894:22	0/1:18,14:14:32:27,0,143:550:738:18	0/0:49,0:0:49:0,148,466:0:1949:49	0/1:33,21:21:54:85,0,212:826:1298:33	0/0:25,0:0:25:0,75,300:0:985:25	0/0:61,0:0:61:0,184,558:0:2439:61	0/0:2,0:0:2:0,6,15:0:78:2	0/0:71,0:0:71:0,214,726:0:2838:71	0/0:91,0:0:91:0,274,885:0:3668:91	0/1:22,17:17:39:112,0,393:671:853:22	0/1:28,33:33:61:164,0,89:1340:1140:28	0/0:12,0:0:12:0,36,109:0:492:12	0/1:22,12:12:34:22,0,107:484:888:22	0/0:88,0:0:88:0,265,874:0:3542:88	0/0:49,0:0:49:0,148,680:0:1947:49	0/0:85,0:0:85:0,256,1012:0:3425:85	0/0:70,0:0:70:0,211,748:0:2803:70	0/0:36,0:0:36:0,108,419:0:1449:36	0/0:21,2:2:23:0,54,221:82:840:21	1/1:0,32:32:32:290,96,0:1273:0:0	0/0:26,0:0:26:0,78,269:0:1022:26	0/0:17,0:0:17:0,51,175:0:697:17	0/0:142,1:1:143:0,421,1452:37:5614:142	0/0:109,0:0:109:0,328,1051:0:4397:109	0/1:18,8:8:26:4,0,123:310:716:18	0/0:19,0:0:19:0,57,186:0:753:19	0/0:20,6:6:26:0,32,180:246:803:20	0/0:47,0:0:47:0,141,487:0:1875:47	0/0:34,0:0:34:0,102,329:0:1368:34	0/0:5,1:1:6:0,9,32:41:205:5	0/1:15,5:5:20:32,0,296:201:602:15	0/1:45,37:37:82:105,0,260:1505:1772:45	0/0:40,0:0:40:0,120,337:0:1615:40	0/1:33,41:41:74:187,0,63:1633:1337:33	0/0:72,0:0:72:0,217,717:0:2913:72	0/0:1,0:0:1:0,3,10:0:41:1	0/1:11,14:14:25:46,0,14:557:431:11	0/1:12,22:22:34:172,0,26:890:488:12	0/1:7,10:10:17:36,0,5:392:269:7	0/1:11,6:6:17:33,0,87:234:421:11	0/0:35,0:0:35:0,105,333:0:1380:35	0/0:79,6:6:85:0,148,712:246:3147:79	0/1:7,15:15:22:115,0,9:615:264:7	0/1:18,14:14:32:53,0,131:547:712:18	0/0:33,0:0:33:0,99,461:0:1313:33	0/0:17,5:5:22:0,10,122:205:693:17	0/0:72,0:0:72:0,217,704:0:2902:72	0/0:9,0:0:9:0,27,98:0:356:9	0/1:41,56:56:97:191,0,140:2272:1665:41	0/1:5,10:10:15:120,0,1:406:205:5	0/0:54,0:0:54:0,163,587:0:2176:54	0/1:25,17:17:42:38,0,139:665:1008:25	0/1:25,21:21:46:66,0,125:845:994:25	0/1:11,26:26:37:133,0,5:1058:447:11	0/0:18,0:0:18:0,54,199:0:738:18	0/0:54,11:11:65:0,102,503:438:2161:54	0/0:27,0:0:27:0,81,227:0:1085:27	0/0:26,1:1:28:0,69,240:41:1039:26	0/0:14,3:3:17:0,2,157:119:566:14	0/0:10,0:0:10:0,30,73:0:410:10	0/1:11,8:8:19:31,0,39:328:433:11	0/0:24,0:0:24:0,72,256:0:967:24	0/0:13,0:0:13:0,39,143:0:519:13	0/0:22,2:2:24:0,57,150:82:902:22	0/1:22,17:17:39:42,0,98:642:886:22	1/1:0,37:37:37:336,111,0:1473:0:0	1/1:0,73:73:73:652,220,0:2895:0:0	0/0:27,14:14:41:0,15,165:557:1067:27	1/1:6,11:11:17:61,7,0:451:246:6	0/0:54,0:0:54:0,163,571:0:2172:54	0/1:15,22:22:37:146,0,77:847:570:15	0/0:6,2:2:8:0,9,38:82:246:6	0/0:30,0:0:30:0,90,548:0:1204:30
29381388	1113468	29381388_1113468	G	A	39511.9	.	AB=0.45026;ABP=85.5285;AC=56;AF=0.240187;AN=220;AO=3725;CIGAR=1X;DP=78838;DPB=34840;DPRA=0.865615;EPP=245.53;EPPR=2061.31;GTI=189;LEN=1;MEANALT=1.00147;MQM=12.6808;MQMR=11.1432;NS=2112;NUMALT=1;ODDS=0.00596128;PAIRED=0.868188;PAIREDR=0.889058;PAO=0;PQA=0;PQR=0;PRO=0;PROBE=Intergenic|RAPIDGENOMICS_3404_34746;QA=148095;QR=1103282;RO=27645;RPL=1750;RPP=32.5219;RPPR=43.843;RPR=1975;RUN=1;SAF=1842;SAP=3.99023;SAR=1883;SRF=13629;SRP=14.7744;SRR=14016;TYPE=snp;technology.illumina=1	GT:AD:AO:DP:PL:QA:QR:RO	0/0:30,0:0:30:0,90,339:0:1189:30	0/0:20,0:0:20:0,60,174:0:789:20	0/1:5,6:6:11:19,0,6:228:205:5	0/0:45,0:0:45:0,135,413:0:1784:45	0/1:12,9:9:21:19,0,56:365:488:12	0/1:16,23:23:39:62,0,147:939:652:16	0/0:1,0:0:1:0,3,8:0:41:1	./.:.:.:.:.:.:.:.	0/0:30,0:0:30:0,90,319:0:1190:30	0/0:25,0:0:25:0,75,217:0:1012:25	0/0:1,0:0:1:0,3,12:0:41:1	0/0:37,0:0:37:0,111,546:0:1465:37	0/0:47,0:0:47:0,141,378:0:1867:47	0/0:7,4:4:11:0,5,25:164:279:7	0/0:45,0:0:45:0,135,490:0:1814:45	0/1:20,47:47:67:397,0,79:1902:807:20	0/0:11,0:0:11:0,33,203:0:438:11	0/1:25,25:25:50:279,0,73:1007:1000:25	0/1:21,15:15:36:25,0,66:598:840:21	1/1:0,8:8:8:61,24,0:324:0:0	1/1:1,13:13:14:87,9,0:533:41:1	0/0:23,0:0:23:0,69,236:0:934:23	1/1:1,14:14:15:161,36,0:565:41:1	1/1:0,20:20:20:210,60,0:820:0:0	0/0:4,0:0:4:0,12,32:0:164:4	1/1:0,16:16:16:338,48,0:598:0:0	1/1:0,35:35:35:334,105,0:1379:0:0	0/0:36,0:0:36:0,108,336:0:1451:36	0/0:59,0:0:59:0,178,645:0:2326:59	0/0:56,0:0:56:0,169,491:0:2249:56	0/0:16,0:0:16:0,48,140:0:644:16	0/0:44,0:0:44:0,132,443:0:1738:44	0/1:33,30:30:63:93,0,116:1200:1319:33	0/0:16,0:0:16:0,48,215:0:619:16	0/0:23,0:0:23:0,69,230:0:926:23	0/0:1,0:0:1:0,3,10:0:41:1	0/0:17,0:0:17:0,51,204:0:656:17	0/1:12,7:7:19:29,0,48:265:470:12	0/0:16,0:0:16:0,48,159:0:625:16	0/1:20,8:8:28:20,0,110:308:816:20	0/1:23,17:17:40:23,0,60:689:935:23	0/0:14,0:0:14:0,42,116:0:566:14	0/1:33,20:20:53:23,0,167:799:1300:33	0/0:12,0:0:12:0,36,216:0:474:12	0/0:59,0:0:59:0,178,555:0:2333:59	0/0:11,0:0:11:0,33,112:0:415:11	0/0:53,0:0:53:0,160,572:0:2141:53	0/0:41,0:0:41:0,123,387:0:1627:41	0/1:15,5:5:20:69,0,269:191:591:15	1/1:14,36:36:50:150,16,0:1453:561:14	0/0:2,0:0:2:0,6,18:0:63:2	1/1:8,21:21:29:122,29,0:843:319:8	0/0:30,0:0:30:0,90,264:0:1210:30	0/0:27,0:0:27:0,81,398:0:1031:27	0/0:39,0:0:39:0,117,357:0:1531:39	0/0:43,0:0:43:0,129,475:0:1728:43	0/0:34,0:0:34:0,102,288:0:1381:34	0/0:17,0:0:17:0,51,188:0:652:17	1/1:0,10:10:10:127,30,0:392:0:0	0/0:24,0:0:24:0,72,212:0:958:24	0/0:27,0:0:27:0,81,209:0:1076:27	0/0:77,0:0:77:0,232,677:0:3098:77	0/0:45,0:0:45:0,135,391:0:1806:45	0/0:10,2:2:12:0,21,72:82:410:10	0/0:11,0:0:11:0,33,138:0:428:11	0/1:6,9:9:15:24,0,3:369:246:6	0/0:16,0:0:16:0,48,133:0:612:16	0/0:36,0:0:36:0,108,394:0:1452:36	0/0:8,0:0:8:0,24,76:0:328:8	0/1:2,2:2:4:4,0,28:82:82:2	0/0:24,8:8:32:0,3,130:319:960:24	0/0:22,0:0:22:0,66,206:0:885:22	0/1:38,36:36:74:114,0,127:1463:1510:38	0/0:40,0:0:40:0,120,387:0:1573:40	./.:.:.:.:.:.:.:.	0/0:13,1:1:14:0,10,151:41:525:13	0/1:3,10:10:13:72,0,11:402:109:3	0/1:4,8:8:12:27,0,17:324:160:4	0/0:6,1:1:7:0,12,110:41:237:6	0/0:31,0:0:31:0,93,296:0:1263:31	0/0:88,0:0:88:0,265,906:0:3522:88	1/1:5,9:9:14:30,1,0:369:201:5	0/1:9,10:10:19:61,0,16:374:369:9	0/0:47,0:0:47:0,141,412:0:1865:47	1/1:3,7:7:10:55,5,0:274:105:3	0/0:81,0:0:81:0,244,724:0:3259:81	0/0:4,0:0:4:0,12,52:0:164:4	1/1:35,61:61:96:291,7,0:2443:1396:35	1/1:5,10:10:15:90,8,0:410:178:5	0/0:23,0:0:23:0,69,210:0:924:23	0/1:8,4:4:12:8,0,40:164:324:8	1/1:5,13:13:18:71,13,0:520:196:5	0/1:15,23:23:38:69,0,17:929:607:15	0/0:4,0:0:4:0,12,34:0:160:4	0/0:32,7:7:39:0,36,346:287:1254:32	0/0:30,0:0:30:0,90,342:0:1230:30	0/0:36,0:0:36:0,108,356:0:1458:36	0/0:6,2:2:8:0,6,48:82:246:6	0/0:2,0:0:2:0,6,40:0:82:2	0/1:6,4:4:10:13,0,41:160:246:6	0/0:1,0:0:1:0,3,8:0:41:1	0/0:32,0:0:32:0,96,324:0:1273:32	0/0:10,3:3:13:0,8,70:123:406:10	0/1:12,10:10:22:33,0,75:406:488:12	1/1:0,16:16:17:159,48,0:625:0:0	1/1:0,32:32:32:304,96,0:1290:0:0	0/0:19,0:0:19:0,57,155:0:753:19	0/1:17,10:10:27:41,0,85:410:685:17	0/0:10,2:2:12:0,21,110:78:406:10	0/1:3,7:7:10:34,0,3:287:123:3	0/0:18,0:0:18:0,54,179:0:724:18	0/0:3,0:0:3:0,9,43:0:114:3
29381388	1255336	29381388_1255336	T	G	132668	.	AB=0.476547;ABP=73.9023;AC=52;AF=0.261596;AN=224;AO=12347;CIGAR=1X;DP=206114;DPB=85689;DPRA=0.905451;EPP=289.807;EPPR=1152.69;GTI=73;LEN=1;MEANALT=1.01187;MQM=12.4361;MQMR=11.0816;NS=2112;NUMALT=1;ODDS=0.00766909;PAIRED=0.866202;PAIREDR=0.878281;PAO=0;PQA=0;PQR=0;PRO=0;PROBE=SNP|RAPIDGENOMICS_3404_34747||SNP|RAPIDGENOMICS_3404_34748;QA=486265;QR=2565149;RO=64263;RPL=6630;RPP=149.61;RPPR=118.034;RPR=5717;RUN=1;SAF=5657;SAP=190.68;SAR=6690;SRF=32373;SRP=10.8932;SRR=31890;TYPE=snp;technology.illumina=1	GT:AD:AO:DP:PL:QA:QR:RO	0/0:62,0:0:62:0,187,676:0:2484:62	0/0:38,0:0:38:0,114,324:0:1536:38	0/0:2,0:0:2:0,6,17:0:82:2	0/0:159,0:0:159:0,479,1411:0:6390:159	0/0:12,4:4:16:0,19,94:164:447:12	0/0:52,25:25:77:0,37,232:1016:2086:52	0/0:14,0:0:14:0,42,200:0:557:14	1/1:12,17:17:29:62,0,0:666:470:12	0/0:36,1:1:37:0,100,336:41:1446:36	0/0:95,0:0:95:0,286,883:0:3727:95	0/0:25,0:0:25:0,75,204:0:995:25	0/0:77,0:0:77:0,232,828:0:3085:77	0/0:91,0:0:91:0,274,865:0:3646:91	0/0:19,12:12:31:0,7,109:492:763:19	0/0:64,0:0:64:0,193,567:0:2557:64	0/1:74,74:74:148:194,0,494:2982:2954:74	0/0:21,0:0:21:0,63,340:0:830:21	0/1:30,47:47:77:266,0,62:1878:1181:30	0/1:27,33:33:60:114,0,28:1321:1086:27	1/1:1,51:51:52:534,148,0:2026:41:1	1/1:0,101:101:101:941,304,0:4042:0:0	0/0:37,0:0:37:0,111,425:0:1472:37	0/0:15,4:4:19:0,24,119:164:597:15	1/1:0,128:128:128:1092,385,0:5090:0:0	0/1:13,17:17:30:88,0,54:651:511:13	1/1:1,56:56:57:900,131,0:2158:41:1	1/1:0,91:91:91:840,274,0:3627:0:0	0/0:89,0:0:89:0,268,784:0:3578:89	0/0:105,0:0:105:0,316,1021:0:4178:105	0/0:23,0:0:23:0,69,187:0:931:23	0/0:20,0:0:20:0,60,210:0:802:20	0/0:56,0:0:56:0,169,484:0:2204:56	0/1:75,54:54:129:253,0,373:2175:3003:75	0/0:31,0:0:31:0,93,262:0:1251:31	0/0:45,0:0:45:0,135,536:0:1809:45	0/0:14,0:0:14:0,42,218:0:570:14	0/0:48,0:0:48:0,144,545:0:1847:48	0/1:13,23:23:36:168,0,47:922:533:13	0/0:40,0:0:40:0,120,416:0:1632:40	0/1:50,26:26:77:46,0,247:1053:2009:50	0/1:29,41:41:70:224,0,102:1622:1167:29	0/0:87,0:0:87:0,262,730:0:3492:87	0/1:73,41:41:114:100,0,347:1576:2824:73	0/0:7,0:0:7:0,21,67:0:287:7	0/0:54,0:0:54:0,163,484:0:2130:54	0/0:8,0:0:8:0,24,61:0:328:8	0/0:85,0:0:85:0,256,724:0:3447:85	0/0:86,0:0:86:0,259,889:0:3450:86	0/1:22,12:12:34:166,0,243:458:858:22	0/1:37,37:37:74:64,0,108:1476:1467:37	0/0:14,0:0:14:0,42,103:0:574:14	0/0:24,6:6:30:0,39,203:246:972:24	0/0:96,0:0:96:0,289,940:0:3861:96	0/0:62,0:0:62:0,187,690:0:2445:62	0/0:106,0:0:106:0,319,1096:0:4260:106	0/0:131,1:1:132:0,365,1385:41:5278:131	0/0:50,0:0:50:0,151,547:0:2022:50	0/0:45,0:0:45:0,135,443:0:1803:45	1/1:0,35:35:35:320,105,0:1396:0:0	0/0:33,0:0:33:0,99,287:0:1336:33	0/0:54,0:0:54:0,163,431:0:2197:54	0/0:220,0:0:220:0,662,2064:0:8807:220	0/0:95,0:0:95:0,286,913:0:3782:95	0/1:29,24:24:53:93,0,101:930:1155:29	0/0:38,0:0:38:0,114,387:0:1546:38	0/1:42,41:41:83:78,0,101:1590:1684:42	0/0:45,0:0:45:0,135,397:0:1794:45	0/0:79,0:0:79:0,238,726:0:3199:79	0/0:6,2:2:8:0,7,27:78:237:6	0/1:8,15:15:23:204,0,83:584:301:8	0/1:47,50:50:97:132,0,122:1977:1907:47	0/0:68,0:0:68:0,205,596:0:2679:68	0/1:48,46:46:94:108,0,298:1812:1909:48	0/0:92,0:0:92:0,277,834:0:3664:92	0/0:8,0:0:8:0,24,66:0:328:8	0/0:25,6:6:31:0,25,184:238:1017:25	0/1:9,23:23:32:112,0,28:933:341:9	0/0:6,3:3:9:0,0,15:123:214:6	0/1:19,11:11:30:106,0,211:439:726:19	0/0:69,0:0:69:0,208,717:0:2738:69	0/0:189,0:0:189:0,569,1833:0:7627:189	0/1:33,29:29:62:115,0,65:1140:1345:33	0/1:28,19:19:47:57,0,148:717:1114:28	0/0:113,0:0:113:0,340,1168:0:4538:113	0/1:40,25:25:65:49,0,166:1025:1593:40	0/0:86,0:0:86:0,259,784:0:3359:86	0/0:22,6:6:28:0,36,138:242:884:22	0/1:41,38:38:79:115,0,107:1499:1642:41	0/1:9,11:11:20:62,0,39:447:356:9	0/0:102,0:0:102:0,307,947:0:4121:102	0/1:15,23:23:38:131,0,41:904:598:15	0/0:47,20:20:67:0,34,234:807:1877:47	1/1:4,21:21:25:156,25,0:843:155:4	0/0:13,0:0:13:0,39,147:0:511:13	0/1:39,49:49:88:208,0,75:1947:1560:39	0/0:36,0:0:36:0,108,495:0:1455:36	0/0:97,0:0:97:0,292,971:0:3899:97	0/0:12,4:4:16:0,17,96:160:488:12	0/0:13,0:0:13:0,39,108:0:529:13	0/1:21,10:10:31:2,0,162:410:848:21	0/0:42,0:0:42:0,126,450:0:1670:42	0/0:34,0:0:34:0,102,267:0:1378:34	0/1:20,32:32:52:112,0,31:1285:791:20	0/1:44,42:42:86:188,0,117:1643:1762:44	1/1:3,41:41:44:579,83,0:1598:119:3	1/1:0,149:149:149:1385,449,0:5991:0:0	0/1:19,28:28:47:120,0,47:1135:771:19	0/1:5,21:21:26:111,0,45:845:191:5	0/0:25,0:0:25:0,75,212:0:1013:25	0/1:30,21:21:51:32,0,112:832:1190:30	0/1:10,9:9:19:9,0,241:369:389:10	0/0:37,0:0:37:0,111,799:0:1483:37
29381388	1693805	29381388_1693805	T	C	88727.1	.	AB=0.452504;ABP=143.482;AC=57;AF=0.264724;AN=224;AO=6362;CIGAR=1X;DP=125203;DPB=55010;DPRA=0.820279;EPP=621.384;EPPR=2400.71;GTI=180;LEN=1;MEANALT=1.00247;MQM=12.861;MQMR=11.2544;NS=2112;NUMALT=1;ODDS=0.00114523;PAIRED=0.866709;PAIREDR=0.886513;PAO=0;PQA=0;PQR=0;PRO=0;PROBE=SNP|RAPIDGENOMICS_3404_34753||SNP|RAPIDGENOMICS_3404_34754||SNP|RAPIDGENOMICS_3404_34755||SNP|RAPIDGENOMICS_3404_34756||SNP|RAPIDGENOMICS_3404_34757||SNP|RAPIDGENOMICS_3404_34758||SNP|RAPIDGENOMICS_3404_34759;QA=250925;QR=1723255;RO=43018;RPL=2642;RPP=399.652;RPPR=4385.79;RPR=3720;RUN=1;SAF=3356;SAP=44.8219;SAR=3006;SRF=23549;SRP=843.291;SRR=19469;TYPE=snp;technology.illumina=1	GT:AD:AO:DP:PL:QA:QR:RO	0/0:11,0:0:11:0,33,101:0:451:11	0/0:11,0:0:11:0,33,87:0:451:11	0/1:6,3:3:9:8,0,21:115:246:6	0/0:30,0:0:30:0,90,285:0:1222:30	0/0:9,3:3:12:0,12,86:119:365:9	0/0:45,0:0:45:0,135,484:0:1731:45	0/0:7,0:0:7:0,21,106:0:274:7	0/1:5,9:9:14:71,0,22:365:205:5	0/0:66,0:0:66:0,199,627:0:2671:66	0/0:54,0:0:54:0,163,483:0:2135:54	0/0:11,0:0:11:0,33,95:0:418:11	0/0:50,0:0:50:0,151,398:0:2016:50	0/0:39,0:0:39:0,117,427:0:1559:39	0/0:16,2:2:18:0,36,142:74:631:16	0/0:45,0:0:45:0,135,484:0:1798:45	0/0:47,15:15:62:0,12,274:571:1857:47	0/1:17,7:7:24:53,0,301:277:676:17	0/1:17,14:14:31:39,0,44:561:675:17	0/0:19,9:9:28:0,13,84:365:767:19	0/1:12,12:12:24:47,0,71:488:483:12	1/1:0,50:50:50:486,151,0:2016:0:0	0/0:31,2:2:33:0,82,290:78:1241:31	1/1:13,21:21:34:87,7,0:861:520:13	1/1:0,30:30:30:341,90,0:1218:0:0	0/0:11,5:5:16:0,3,35:205:451:11	0/1:13,8:8:21:103,0,201:292:529:13	1/1:0,33:33:33:292,99,0:1266:0:0	0/0:40,0:0:40:0,120,363:0:1596:40	0/0:59,0:0:59:0,178,562:0:2398:59	0/0:30,0:0:30:0,90,314:0:1205:30	0/0:15,0:0:15:0,45,127:0:574:15	0/0:52,0:0:52:0,157,501:0:2064:52	0/0:64,0:0:64:0,193,615:0:2557:64	0/0:16,0:0:16:0,48,196:0:648:16	0/0:14,0:0:14:0,42,134:0:565:14	0/0:10,0:0:10:0,30,146:0:410:10	0/0:22,0:0:22:0,66,186:0:889:22	1/1:6,15:15:21:77,2,0:615:227:6	0/0:24,0:0:24:0,72,191:0:968:24	0/1:22,38:38:60:229,0,42:1527:876:22	0/1:24,24:24:48:96,0,100:942:980:24	0/0:18,8:8:26:0,18,96:328:730:18	0/1:44,25:25:69:21,0,240:1021:1760:44	0/0:6,0:0:6:0,18,71:0:246:6	0/0:34,0:0:34:0,102,413:0:1385:34	1/1:3,17:17:20:109,21,0:680:123:3	0/0:69,0:0:69:0,208,738:0:2795:69	0/0:45,0:0:45:0,135,490:0:1778:45	0/1:11,8:8:19:83,0,145:297:443:11	0/0:22,0:0:22:0,66,244:0:872:22	1/1:0,8:8:8:84,24,0:328:0:0	1/1:0,17:17:17:190,51,0:675:0:0	0/1:17,16:16:33:59,0,132:628:678:17	0/0:22,2:2:24:0,46,281:82:864:22	0/1:25,17:17:42:43,0,121:657:1009:25	0/0:57,0:0:57:0,172,587:0:2295:57	0/0:15,0:0:15:0,45,144:0:611:15	1/1:0,20:20:20:190,60,0:797:0:0	1/1:0,2:2:2:15,6,0:82:0:0	0/0:8,0:0:8:0,24,68:0:315:8	0/0:52,0:0:52:0,157,430:0:2100:52	0/0:119,0:0:119:0,358,1204:0:4739:119	0/0:81,0:0:81:0,244,900:0:3252:81	0/1:32,23:23:55:126,0,182:894:1312:32	1/1:9,25:25:34:158,10,0:971:365:9	0/0:27,0:0:27:0,81,233:0:1107:27	0/0:27,0:0:27:0,81,301:0:1095:27	0/0:41,0:0:41:0,123,444:0:1645:41	0/0:20,0:0:20:0,60,171:0:779:20	0/1:4,7:7:11:110,0,50:287:164:4	0/1:35,19:19:54:66,0,163:766:1401:35	0/1:19,6:6:25:17,0,151:228:753:19	0/1:21,27:27:50:91,0,84:1081:835:21	0/0:23,9:9:32:0,2,159:360:930:23	0/0:4,0:0:4:0,12,53:0:164:4	1/1:0,12:12:12:122,36,0:465:0:0	1/1:1,10:10:11:96,16,0:379:41:1	0/0:15,7:7:22:0,4,105:274:603:15	0/1:6,6:6:12:29,0,48:238:242:6	0/0:36,0:0:36:0,108,332:0:1467:36	0/0:104,0:0:104:0,313,1097:0:4156:104	0/0:25,0:0:25:0,75,192:0:1017:25	0/0:20,2:2:22:0,50,164:78:812:20	0/0:48,0:0:48:0,144,527:0:1937:48	0/0:35,6:6:41:0,51,275:246:1418:35	0/0:59,0:0:59:0,178,615:0:2309:59	0/0:10,1:1:11:0,23,70:41:410:10	0/0:72,0:0:72:0,217,782:0:2924:72	0/1:6,5:5:11:26,0,20:196:237:6	0/0:28,0:0:28:0,84,342:0:1121:28	0/0:54,0:0:54:0,163,626:0:2136:54	0/1:8,7:7:15:9,0,17:287:328:8	0/1:6,10:10:16:86,0,3:406:246:6	0/0:11,0:0:11:0,33,106:0:437:11	0/1:20,11:11:31:20,0,98:429:807:20	0/0:30,0:0:30:0,90,251:0:1194:30	0/0:63,0:0:63:0,190,676:0:2490:63	0/0:15,3:3:18:0,29,133:123:589:15	0/0:9,0:0:9:0,27,112:0:350:9	1/1:4,11:11:15:69,14,0:426:155:4	0/0:20,0:0:20:0,60,189:0:816:20	0/0:29,0:0:29:0,87,233:0:1158:29	0/1:10,17:17:27:56,0,10:693:387:10	0/0:34,0:0:34:0,102,328:0:1381:34	0/1:14,21:21:35:222,0,22:848:570:14	0/1:42,34:34:76:175,0,152:1318:1702:42	0/0:16,8:8:24:0,8,63:315:648:16	0/0:10,1:1:11:0,24,161:41:406:10	1/1:10,21:21:31:161,19,0:853:401:10	0/1:17,19:19:36:114,0,23:767:680:17	0/0:10,1:1:11:0,19,61:41:410:10	0/1:10,6:6:16:109,0,192:238:396:10
29381388	1755349	29381388_1755349	C	T	63241.7	.	AB=0.445442;ABP=138.303;AC=52;AF=0.243025;AN=222;AO=4598;CIGAR=1X;DP=93877;DPB=34592;DPRA=0.796329;EPP=48.9824;EPPR=764.764;GTI=330;LEN=1;MEANALT=1.00516;MQM=13.6968;MQMR=11.791;NS=2112;NUMALT=1;ODDS=0.0126798;PAIRED=0.834928;PAIREDR=0.899666;PAO=0;PQA=0;PQR=0;PRO=0;PROBE=Intergenic|RAPIDGENOMICS_3404_34760;QA=180610;QR=1118356;RO=28106;RPL=1772;RPP=527.657;RPPR=10691.5;RPR=2826;RUN=1;SAF=4225;SAP=7010.43;SAR=373;SRF=23769;SRP=29176.6;SRR=4337;TYPE=snp;technology.illumina=1	GT:AD:AO:DP:PL:QA:QR:RO	0/0:6,0:0:6:0,18,86:0:238:6	0/0:10,0:0:10:0,30,125:0:397:10	0/1:3,3:3:6:14,0,9:123:119:3	0/0:60,0:0:60:0,181,729:0:2414:60	0/1:4,8:8:12:146,0,54:324:164:4	0/0:33,0:0:33:0,99,294:0:1294:33	0/0:12,0:0:12:0,36,283:0:465:12	1/1:0,3:3:3:44,9,0:123:0:0	0/0:54,0:0:54:0,163,549:0:2124:54	0/0:47,0:0:47:0,141,512:0:1848:47	0/0:6,0:0:6:0,18,75:0:246:6	0/0:25,0:0:25:0,75,228:0:973:25	0/0:27,0:0:27:0,81,306:0:1077:27	0/0:10,1:1:11:0,24,104:37:378:10	0/0:15,0:0:15:0,45,192:0:602:15	0/1:25,15:15:40:64,0,147:607:990:25	0/1:10,5:5:15:36,0,95:192:402:10	0/1:19,9:9:28:5,0,95:356:762:19	0/0:15,1:1:16:0,36,213:41:596:15	0/0:12,4:4:16:0,12,87:155:492:12	1/1:2,15:15:18:130,37,0:602:82:2	0/1:15,29:29:44:138,0,4:1159:599:15	0/1:6,5:5:11:26,0,14:187:233:6	1/1:0,5:5:5:45,15,0:205:0:0	0/1:3,4:4:7:12,0,4:164:109:3	0/1:23,12:12:35:126,0,352:465:922:23	1/1:0,9:9:9:90,27,0:356:0:0	0/0:19,0:0:19:0,57,159:0:745:19	0/0:37,0:0:37:0,111,346:0:1464:37	0/0:26,0:0:26:0,78,247:0:1001:26	0/0:22,0:0:22:0,66,227:0:827:22	0/0:19,0:0:19:0,57,181:0:775:19	0/0:101,0:0:101:0,304,931:0:4064:101	0/0:8,0:0:8:0,24,73:0:301:8	0/0:8,0:0:8:0,24,107:0:310:8	0/0:1,0:0:1:0,3,34:0:41:1	0/0:10,0:0:10:0,30,77:0:406:10	0/1:7,9:9:16:26,0,18:342:287:7	0/0:17,0:0:17:0,51,149:0:689:17	0/1:17,8:8:25:0,0,79:310:661:17	0/1:11,2:2:13:5,0,114:82:447:11	0/1:21,24:24:45:110,0,81:980:861:21	0/1:5,6:6:11:57,0,32:246:205:5	0/0:11,0:0:11:0,33,145:0:451:11	0/0:57,0:0:57:0,172,622:0:2229:57	0/0:1,0:0:1:0,3,15:0:41:1	0/0:26,0:0:26:0,78,249:0:1049:26	0/0:49,0:0:49:0,148,425:0:1944:49	0/1:8,6:6:14:75,0,157:214:300:8	0/0:34,0:0:34:0,102,391:0:1361:34	1/1:0,4:4:4:45,12,0:164:0:0	1/1:0,22:22:22:209,66,0:866:0:0	0/1:27,20:20:47:71,0,127:794:1075:27	0/0:30,0:0:30:0,90,418:0:1163:30	0/0:18,4:4:22:0,23,157:155:734:18	0/0:31,0:0:31:0,93,253:0:1226:31	0/0:11,0:0:11:0,33,123:0:443:11	1/1:0,20:20:20:177,60,0:786:0:0	1/1:0,14:14:14:136,42,0:547:0:0	0/0:3,0:0:3:0,9,54:0:119:3	0/0:8,0:0:8:0,24,73:0:319:8	0/0:68,0:0:68:0,205,643:0:2706:68	0/0:57,0:0:57:0,172,574:0:2175:57	0/0:4,2:2:6:0,3,34:82:145:4	0/1:10,7:7:17:5,0,37:260:393:10	0/0:35,0:0:35:0,105,336:0:1409:35	0/0:9,0:0:9:0,27,89:0:360:9	0/0:14,0:0:14:0,42,122:0:574:14	1/1:0,1:1:1:31,3,0:41:0:0	0/1:3,4:4:7:11,0,94:155:123:3	0/1:9,5:5:14:18,0,39:205:369:9	0/1:18,15:15:33:58,0,88:578:730:18	0/1:25,12:12:37:3,0,149:476:1005:25	0/1:17,8:8:25:6,0,130:325:676:17	1/1:1,4:4:5:24,6,0:159:22:1	1/1:0,12:12:12:144,36,0:488:0:0	0/1:2,5:5:7:22,0,2:205:82:2	0/0:6,4:4:10:0,1,71:160:238:6	0/1:7,4:4:11:33,0,38:160:264:7	0/0:37,0:0:37:0,111,393:0:1474:37	0/0:65,0:0:65:0,196,641:0:2596:65	0/0:17,0:0:17:0,51,160:0:685:17	0/0:11,2:2:13:0,2,98:82:451:11	0/0:30,0:0:30:0,90,267:0:1141:30	0/0:7,1:1:8:0,13,47:41:279:7	0/0:41,0:0:41:0,123,366:0:1660:41	0/0:4,0:0:4:0,12,31:0:164:4	0/0:45,0:0:45:0,135,459:0:1785:45	0/0:11,3:3:14:0,16,137:119:416:11	0/0:45,0:0:45:0,135,425:0:1775:45	0/0:37,0:0:37:0,111,379:0:1448:37	0/1:5,5:5:10:19,0,32:197:205:5	0/0:26,2:2:28:0,63,204:82:1058:26	./.:.:.:.:.:.:.:.	0/0:17,4:4:21:0,28,134:164:670:17	0/0:20,0:0:20:0,60,181:0:803:20	0/0:24,0:0:24:0,72,274:0:952:24	0/0:5,2:2:7:0,6,43:82:196:5	0/0:17,0:0:17:0,51,211:0:685:17	1/1:0,8:8:8:87,24,0:319:0:0	0/0:4,0:0:4:0,12,32:0:145:4	0/0:10,0:0:10:0,30,127:0:398:10	0/0:9,0:0:9:0,27,110:0:336:9	0/0:38,0:0:38:0,114,426:0:1517:38	0/0:23,5:5:28:0,47,160:205:918:23	0/1:29,13:13:42:47,0,143:533:1168:29	0/0:19,1:1:20:0,50,265:41:761:19	0/0:17,2:2:19:0,23,188:82:693:17	0/1:10,12:12:22:39,0,27:489:402:10	0/0:9,1:1:10:0,20,82:41:369:9	0/0:6,0:0:6:0,18,49:0:246:6	0/1:9,7:7:16:154,0,123:274:342:9
29381388	1755401	29381388_1755401	C	T	120457	.	AB=0.505454;ABP=5.47376;AC=57;AF=0.247988;AN=224;AO=8816;CIGAR=1X;DP=145038;DPB=60924;DPRA=1.14885;EPP=48.5531;EPPR=1458.31;GTI=74;LEN=1;MEANALT=1.00744;MQM=13.4201;MQMR=11.5184;NS=2112;NUMALT=1;ODDS=0.00531501;PAIRED=0.838929;PAIREDR=0.893935;PAO=0;PQA=0;PQR=0;PRO=0;PROBE=Intergenic|RAPIDGENOMICS_3404_34760;QA=350726;QR=1864722;RO=46726;RPL=2796;RPP=2563.2;RPPR=16348;RPR=6020;RUN=1;SAF=6361;SAP=3760.93;SAR=2455;SRF=31845;SRP=13376.7;SRR=14881;TYPE=snp;technology.illumina=1	GT:AD:AO:DP:PL:QA:QR:RO	0/0:15,2:2:17:0,10,123:82:615:15	1/1:0,14:14:14:154,42,0:570:0:0	0/0:16,0:0:16:0,48,159:0:643:16	0/0:99,0:0:99:0,298,1088:0:3940:99	0/0:14,0:0:14:0,42,269:0:570:14	0/0:57,0:0:57:0,172,556:0:2288:57	0/1:6,6:6:12:48,0,175:246:237:6	0/0:5,0:0:5:0,15,80:0:174:5	0/1:29,39:39:68:203,0,36:1574:1177:29	1/1:0,84:84:84:833,253,0:3305:0:0	1/1:0,14:14:14:152,42,0:574:0:0	0/0:49,0:0:49:0,148,504:0:1935:49	1/1:0,42:42:42:481,126,0:1666:0:0	1/1:3,13:13:16:117,8,0:525:119:3	0/1:19,17:17:36:119,0,83:680:771:19	0/0:77,0:0:77:0,232,803:0:3094:77	0/0:14,0:0:14:0,42,304:0:562:14	1/1:9,37:37:46:237,47,0:1488:361:9	0/0:57,0:0:57:0,172,678:0:2263:57	0/0:35,0:0:35:0,105,318:0:1378:35	0/0:24,0:0:24:0,72,235:0:934:24	0/0:57,20:20:77:0,54,331:813:2288:57	0/1:9,5:5:14:3,0,59:205:360:9	0/0:32,0:0:32:0,96,308:0:1277:32	1/1:6,23:23:29:159,41,0:935:246:6	0/0:44,0:0:44:0,132,933:0:1713:44	0/0:21,0:0:21:0,63,189:0:817:21	0/0:45,0:0:45:0,135,381:0:1714:45	0/1:40,19:19:59:13,0,214:767:1586:40	0/1:27,22:22:49:59,0,131:871:1095:27	0/0:21,0:0:21:0,63,267:0:813:21	0/1:26,20:20:46:62,0,144:794:1062:26	0/1:85,44:44:129:61,0,383:1780:3451:85	0/1:10,4:4:14:11,0,34:155:402:10	0/0:16,0:0:16:0,48,225:0:643:16	0/0:3,0:0:3:0,9,48:0:119:3	0/0:16,0:0:16:0,48,120:0:643:16	0/1:10,13:13:23:58,0,27:514:397:10	0/1:14,10:10:24:8,0,81:410:566:14	0/0:47,0:0:47:0,141,465:0:1902:47	0/0:19,0:0:19:0,57,210:0:749:19	0/1:40,25:25:65:77,0,183:1013:1614:40	0/1:18,13:13:31:13,0,152:533:708:18	0/0:5,0:0:5:0,15,47:0:205:5	0/0:66,0:0:66:0,199,674:0:2624:66	0/0:14,0:0:14:0,42,117:0:570:14	0/0:71,0:0:71:0,214,632:0:2838:71	0/1:35,32:32:67:106,0,147:1266:1401:35	0/1:9,9:9:18:150,0,100:356:344:9	0/1:43,21:21:64:20,0,236:857:1713:43	0/0:6,0:0:6:0,18,65:0:246:6	0/0:37,0:0:37:0,111,344:0:1459:37	0/0:83,0:0:83:0,250,802:0:3310:83	0/0:42,1:1:43:0,88,492:41:1656:42	0/0:48,0:0:48:0,144,534:0:1919:48	0/0:80,0:0:80:0,241,766:0:3180:80	1/1:0,32:32:32:302,96,0:1291:0:0	0/0:32,0:0:32:0,96,292:0:1286:32	0/0:14,0:0:14:0,42,136:0:570:14	1/1:0,26:26:26:256,78,0:1043:0:0	0/0:36,0:0:36:0,108,324:0:1468:36	0/1:65,70:70:135:215,0,224:2837:2609:65	0/0:105,0:0:105:0,316,1005:0:4199:105	0/0:19,4:4:23:0,26,110:160:775:19	0/1:8,12:12:20:65,0,3:488:305:8	1/1:13,46:46:59:295,8,0:1840:529:13	0/0:15,0:0:15:0,45,213:0:597:15	0/1:13,21:21:34:65,0,8:853:533:13	0/0:3,0:0:3:0,9,43:0:123:3	0/1:5,6:6:11:183,0,25:246:205:5	0/0:27,0:0:27:0,81,243:0:1090:27	0/0:50,0:0:50:0,151,562:0:2012:50	0/1:24,36:36:60:176,0,51:1449:976:24	0/1:18,22:22:40:108,0,144:876:717:18	0/0:6,0:0:6:0,18,50:0:228:6	0/0:18,0:0:18:0,54,241:0:725:18	0/0:19,0:0:19:0,57,182:0:770:19	0/1:6,9:9:15:50,0,19:365:238:6	0/0:9,0:0:9:0,27,109:0:369:9	0/0:39,14:14:53:0,24,246:570:1548:39	1/1:1,101:101:102:934,273,0:4083:41:1	0/0:44,0:0:44:0,132,422:0:1769:44	0/0:23,0:0:23:0,69,272:0:907:23	0/1:26,25:25:51:62,0,145:1004:1048:26	1/1:3,15:15:18:90,29,0:587:123:3	0/1:46,43:43:89:113,0,137:1751:1861:46	0/0:7,0:0:7:0,21,64:0:287:7	0/1:25,39:39:64:189,0,81:1582:1007:25	0/0:17,0:0:17:0,51,201:0:658:17	0/0:69,0:0:69:0,208,683:0:2780:69	0/0:32,8:8:40:0,57,294:324:1295:32	0/0:24,0:0:24:0,72,229:0:980:24	0/0:37,0:0:37:0,111,327:0:1484:37	0/0:3,0:0:3:0,9,34:0:123:3	0/1:13,23:23:36:145,0,1:908:533:13	0/0:24,6:6:30:0,11,113:237:955:24	0/0:36,0:0:36:0,108,407:0:1434:36	0/0:9,0:0:9:0,27,86:0:356:9	1/1:1,25:25:26:267,69,0:1025:22:1	0/0:10,0:0:10:0,30,101:0:396:10	0/0:4,0:0:4:0,12,35:0:164:4	0/1:5,6:6:11:27,0,35:246:188:5	0/0:26,0:0:26:0,78,227:0:1045:26	1/1:17,44:44:61:330,22,0:1787:666:17	0/0:63,0:0:63:0,190,582:0:2530:63	0/0:71,0:0:71:0,214,753:0:2827:71	0/0:30,0:0:30:0,90,342:0:1213:30	0/0:23,0:0:23:0,69,256:0:916:23	0/0:20,0:0:20:0,60,196:0:820:20	0/0:30,0:0:30:0,90,293:0:1201:30	0/0:6,0:0:6:0,18,49:0:246:6	0/1:9,16:16:25:245,0,160:646:351:9
29381390	871041	29381390_871041	G	A	64272.8	.	AB=0.453738;ABP=164.143;AC=31;AF=0.126316;AN=224;AO=4781;CIGAR=1X;DP=201863;DPB=92877;DPRA=0.914068;EPP=80.4807;EPPR=2285.63;GTI=52;LEN=1;MEANALT=1.00482;MQM=15.1201;MQMR=12.7474;NS=2112;NUMALT=1;ODDS=0.0542139;PAIRED=0.774106;PAIREDR=0.830943;PAO=0;PQA=0;PQR=0;PRO=0;PROBE=SNP|RAPIDGENOMICS_3404_19224;QA=188940;QR=3240501;RO=81150;RPL=1922;RPP=401.773;RPPR=3887.16;RPR=2859;RUN=1;SAF=2844;SAP=376.648;SAR=1937;SRF=44680;SRP=1806.66;SRR=36470;TYPE=snp;technology.illumina=1	GT:AD:AO:DP:PL:QA:QR:RO	0/0:66,0:0:66:0,199,753:0:2664:66	0/0:13,1:1:14:0,32,319:41:529:13	0/1:8,19:19:27:112,0,25:761:320:8	0/1:86,48:48:134:164,0,520:1935:3417:86	0/1:15,7:7:22:61,0,147:275:584:15	0/1:39,54:54:93:291,0,166:2151:1574:39	0/0:22,0:0:22:0,66,589:0:856:22	0/0:17,0:0:17:0,51,154:0:666:17	0/1:33,37:37:70:196,0,127:1481:1345:33	0/0:125,0:0:125:0,376,1361:0:4991:125	0/0:18,0:0:18:0,54,191:0:725:18	0/0:60,0:0:60:0,181,660:0:2391:60	0/0:67,0:0:67:0,202,590:0:2667:67	1/1:0,36:36:36:357,108,0:1417:0:0	0/0:81,0:0:81:0,244,948:0:3250:81	0/0:150,0:0:150:0,452,1468:0:6034:150	1/1:0,21:21:21:557,63,0:830:0:0	1/1:0,148:148:148:1683,446,0:5967:0:0	0/1:59,31:31:90:42,0,375:1245:2363:59	0/1:35,16:16:51:65,0,274:648:1383:35	1/1:0,112:112:112:1226,337,0:4502:0:0	0/1:61,49:49:110:330,0,302:1993:2473:61	0/1:13,20:20:33:101,0,98:815:520:13	0/0:157,0:0:157:0,473,1495:0:6371:157	1/1:0,24:24:24:281,72,0:962:0:0	0/1:31,27:27:58:349,0,551:1024:1219:31	0/0:71,0:0:71:0,214,914:0:2855:71	0/0:69,0:0:69:0,208,728:0:2779:69	0/0:161,0:0:161:0,485,1648:0:6361:161	0/0:50,0:0:50:0,151,522:0:2019:50	0/0:28,0:0:28:0,84,286:0:1104:28	0/0:55,0:0:55:0,166,562:0:2242:55	0/0:162,0:0:162:0,488,1775:0:6502:162	0/0:18,0:0:18:0,54,300:0:697:18	0/0:60,0:0:60:0,181,594:0:2416:60	0/0:23,0:0:23:0,69,518:0:894:23	0/0:74,0:0:74:0,223,776:0:2960:74	0/0:68,0:0:68:0,205,803:0:2742:68	0/0:66,0:0:66:0,199,644:0:2650:66	0/0:100,0:0:100:0,301,1050:0:4058:100	0/0:63,16:16:79:0,18,510:647:2558:63	0/0:66,0:0:66:0,199,810:0:2637:66	0/0:176,0:0:176:0,530,1909:0:7056:176	0/0:32,0:0:32:0,96,270:0:1286:32	0/0:50,0:0:50:0,151,559:0:1989:50	0/1:19,11:11:30:32,0,175:428:725:19	0/0:119,0:0:119:0,358,1312:0:4713:119	0/0:92,0:0:92:0,277,1236:0:3677:92	0/0:49,0:0:49:0,148,1238:0:1950:49	0/0:79,0:0:79:0,238,813:0:3116:79	0/0:7,0:0:7:0,21,59:0:278:7	0/0:83,0:0:83:0,250,895:0:3276:83	0/1:55,91:91:146:695,0,118:3665:2219:55	0/0:60,0:0:60:0,181,836:0:2383:60	0/0:78,0:0:78:0,235,781:0:3124:78	0/0:59,0:0:59:0,178,642:0:2313:59	0/0:70,0:0:70:0,211,795:0:2816:70	1/1:0,41:41:41:439,123,0:1629:0:0	0/1:22,12:12:34:90,0,150:484:857:22	0/0:13,0:0:13:0,39,130:0:507:13	0/0:61,0:0:61:0,184,720:0:2441:61	0/0:221,0:0:221:0,665,2319:0:8890:221	0/0:135,0:0:135:0,406,1418:0:5402:135	0/0:84,0:0:84:0,253,1029:0:3365:84	0/0:54,0:0:54:0,163,610:0:2169:54	0/1:23,10:10:33:86,0,138:406:913:23	0/0:25,0:0:25:0,75,310:0:1025:25	0/0:84,0:0:84:0,253,868:0:3316:84	0/0:12,0:0:12:0,36,116:0:483:12	0/0:20,0:0:20:0,60,498:0:757:20	0/0:95,0:0:95:0,286,909:0:3836:95	0/0:74,0:0:74:0,223,923:0:2945:74	0/0:83,44:44:127:0,24,408:1759:3333:83	0/0:92,0:0:92:0,277,961:0:3699:92	0/0:5,0:0:5:0,15,39:0:205:5	0/0:48,0:0:48:0,144,589:0:1908:48	0/0:49,0:0:49:0,148,539:0:1949:49	0/0:21,0:0:21:0,63,248:0:845:21	0/0:24,0:0:24:0,72,319:0:972:24	0/0:52,0:0:52:0,157,619:0:2052:52	0/0:149,1:1:150:0,443,1631:32:5886:149	0/0:45,0:0:45:0,135,450:0:1769:45	0/0:34,0:0:34:0,102,367:0:1373:34	0/0:154,0:0:154:0,464,1711:0:6161:154	0/0:57,0:0:57:0,172,603:0:2303:57	0/0:165,1:1:166:0,468,1700:41:6607:165	0/0:35,0:0:35:0,105,490:0:1391:35	0/0:114,0:0:114:0,343,1125:0:4597:114	0/0:30,0:0:30:0,90,381:0:1171:30	0/0:78,0:0:78:0,235,854:0:3138:78	0/0:80,0:0:80:0,241,703:0:3183:80	0/0:60,0:0:60:0,181,638:0:2392:60	0/0:34,0:0:34:0,102,368:0:1349:34	0/1:7,1:1:8:7,0,50:41:273:7	0/0:67,0:0:67:0,202,787:0:2653:67	0/0:23,0:0:23:0,69,316:0:939:23	0/0:112,0:0:112:0,337,1375:0:4462:112	1/1:0,13:13:13:122,39,0:519:0:0	0/0:15,0:0:15:0,45,163:0:607:15	0/0:23,0:0:23:0,69,308:0:894:23	0/0:24,0:0:24:0,72,487:0:976:24	0/0:36,0:0:36:0,108,428:0:1437:36	0/0:82,0:0:82:0,247,757:0:3299:82	0/0:118,0:0:118:0,355,1208:0:4705:118	0/0:71,0:0:71:0,214,692:0:2835:71	0/1:38,54:54:92:398,0,145:2174:1501:38	0/0:50,9:9:59:0,100,466:369:2001:50	0/0:28,0:0:28:0,84,382:0:1132:28	0/0:26,0:0:26:0,78,296:0:1018:26	0/1:45,41:41:86:160,0,272:1677:1819:45	0/0:14,0:0:14:0,42,156:0:565:14	0/0:26,0:0:26:0,78,588:0:947:26
29381390	871080	29381390_871080	T	G	66752.6	.	AB=0.458829;ABP=136.756;AC=32;AF=0.126625;AN=224;AO=5027;CIGAR=1X;DP=204446;DPB=91119;DPRA=0.918552;EPP=418.714;EPPR=1989.65;GTI=65;LEN=1;MEANALT=1.01918;MQM=15.0143;MQMR=12.5367;NS=2112;NUMALT=1;ODDS=0.0265589;PAIRED=0.771235;PAIREDR=0.836551;PAO=0;PQA=0;PQR=0;PRO=0;PROBE=SNP|RAPIDGENOMICS_3404_19224;QA=198634;QR=3169434;RO=79456;RPL=2307;RPP=76.6896;RPPR=1003.99;RPR=2720;RUN=1;SAF=2530;SAP=3.48071;SAR=2497;SRF=38189;SRP=261.93;SRR=41267;TYPE=snp;technology.illumina=1	GT:AD:AO:DP:PL:QA:QR:RO	0/0:56,0:0:56:0,169,672:0:2275:56	0/0:11,0:0:11:0,33,270:0:447:11	1/1:6,27:27:33:249,52,0:1032:246:6	0/1:77,44:44:121:159,0,518:1778:3087:77	0/1:12,7:7:20:66,0,109:278:470:12	0/1:32,60:60:92:360,0,94:2403:1308:32	0/0:13,0:0:13:0,39,332:0:502:13	0/0:13,0:0:13:0,39,131:0:524:13	0/1:37,55:55:92:310,0,90:2215:1486:37	0/0:92,0:0:92:0,277,1080:0:3629:92	0/0:9,0:0:9:0,27,123:0:369:9	0/0:53,0:0:53:0,160,599:0:2148:53	0/0:89,0:0:89:0,268,802:0:3552:89	1/1:0,35:35:35:345,105,0:1419:0:0	0/0:63,0:0:63:0,190,667:0:2486:63	0/0:143,0:0:143:0,430,1316:0:5728:143	1/1:0,22:22:22:544,66,0:875:0:0	1/1:0,164:164:165:1865,494,0:6568:0:0	0/1:65,34:34:99:29,0,380:1362:2621:65	0/1:31,15:15:46:72,0,208:611:1255:31	1/1:0,120:120:120:1206,361,0:4840:0:0	0/1:69,42:42:111:227,0,370:1702:2821:69	0/1:11,16:16:27:98,0,55:647:451:11	0/0:151,0:0:151:0,455,1420:0:6027:151	1/1:0,25:25:25:346,75,0:969:0:0	0/1:29,26:26:55:330,0,543:1031:1155:29	0/0:73,0:0:73:0,220,942:0:2927:73	0/0:81,0:0:81:0,244,833:0:3205:81	0/0:150,0:0:150:0,452,1471:0:5911:150	0/0:65,0:0:65:0,196,688:0:2582:65	0/0:28,0:0:28:0,84,306:0:1136:28	0/0:45,0:0:45:0,135,422:0:1822:45	0/0:162,0:0:162:0,488,1632:0:6508:162	0/0:14,0:0:14:0,42,273:0:552:14	0/0:46,0:0:46:0,138,480:0:1839:46	0/0:24,0:0:24:0,72,520:0:967:24	0/0:63,0:0:63:0,190,646:0:2540:63	0/0:63,0:0:63:0,190,702:0:2534:63	0/0:60,0:0:60:0,181,588:0:2434:60	0/0:110,0:0:110:0,331,1135:0:4442:110	0/0:67,21:21:88:0,22,543:840:2670:67	0/0:67,0:0:67:0,202,831:0:2727:67	0/0:149,0:0:149:0,449,1634:0:5918:149	0/0:28,0:0:28:0,84,234:0:1093:28	0/0:60,0:0:60:0,181,638:0:2418:60	0/1:33,18:18:51:142,0,310:725:1310:33	0/0:114,0:0:114:0,343,1286:0:4578:114	0/0:86,0:0:86:0,259,1137:0:3403:86	0/0:56,0:0:59:0,169,1388:0:2241:56	0/0:80,0:0:80:0,241,837:0:3131:80	0/0:9,0:0:9:0,27,75:0:360:9	0/0:82,0:0:82:0,247,848:0:3278:82	0/1:51,93:93:144:701,0,73:3726:2069:51	0/0:62,0:0:62:0,187,837:0:2507:62	0/0:81,0:0:81:0,244,802:0:3265:81	0/0:73,0:0:73:0,220,756:0:2929:73	0/0:63,0:0:63:0,190,719:0:2540:63	1/1:0,40:40:40:434,120,0:1623:0:0	0/1:18,16:16:34:149,0,72:607:734:18	0/0:13,0:0:13:0,39,152:0:521:13	0/0:67,0:0:68:0,202,807:0:2697:67	0/0:228,0:0:228:0,686,2308:0:9162:228	0/0:126,0:0:126:0,379,1317:0:5056:126	0/0:77,0:0:77:0,232,913:0:3062:77	0/0:61,0:0:61:0,184,713:0:2411:61	0/0:28,6:6:34:0,33,213:234:1109:28	0/0:23,0:0:23:0,69,304:0:926:23	0/0:89,0:0:90:0,268,924:0:3581:89	0/0:15,0:0:15:0,45,144:0:611:15	0/0:22,0:0:23:0,66,553:0:843:22	0/0:73,0:0:73:0,220,663:0:2915:73	0/0:64,0:0:64:0,193,778:0:2508:64	0/1:86,53:53:139:11,0,365:2142:3439:86	0/0:94,0:0:94:0,283,1059:0:3775:94	0/0:5,0:0:5:0,15,39:0:205:5	0/0:43,0:0:43:0,129,583:0:1718:43	0/0:45,0:0:45:0,135,487:0:1811:45	0/0:20,0:0:20:0,60,237:0:785:20	0/0:28,0:0:28:0,84,425:0:1106:28	0/0:47,0:0:47:0,141,475:0:1877:47	0/0:149,0:0:149:0,449,1644:0:5828:149	0/0:46,0:0:46:0,138,455:0:1821:46	0/0:29,0:0:29:0,87,331:0:1185:29	0/0:117,0:0:117:0,352,1251:0:4715:117	0/0:56,0:0:56:0,169,561:0:2271:56	0/0:179,1:1:180:0,510,1839:41:7131:179	0/0:29,0:0:29:0,87,439:0:1177:29	0/0:115,0:0:115:0,346,1124:0:4665:115	0/0:34,0:0:34:0,102,555:0:1344:34	0/0:79,0:0:80:0,238,940:0:3149:79	0/0:82,0:0:82:0,247,713:0:3281:82	0/0:63,0:0:63:0,190,688:0:2554:63	0/0:40,0:0:40:0,120,435:0:1573:40	0/1:3,1:1:4:19,0,21:41:123:3	0/0:74,0:0:74:0,223,751:0:2930:74	0/0:29,0:0:29:0,87,385:0:1160:29	0/0:100,0:0:100:0,301,1199:0:3996:100	1/1:0,12:12:12:116,36,0:492:0:0	0/0:11,0:0:11:0,33,121:0:447:11	0/0:26,0:0:26:0,78,378:0:1058:26	0/0:33,0:0:33:0,99,581:0:1243:33	0/0:40,0:0:40:0,120,476:0:1553:40	0/0:87,0:0:87:0,262,826:0:3502:87	0/0:116,0:0:116:0,349,1184:0:4624:116	0/0:85,0:0:85:0,256,769:0:3372:85	0/1:58,51:51:109:192,0,305:2015:2276:58	0/0:46,12:12:58:0,75,373:488:1847:46	0/0:28,0:0:28:0,84,392:0:1113:28	0/0:31,0:0:31:0,93,355:0:1243:31	0/1:49,27:27:76:77,0,313:1099:1957:49	0/0:15,0:0:15:0,45,186:0:599:15	0/0:36,0:0:36:0,108,1007:0:1414:36
29381390	871092	29381390_871092	A	T	80099	.	AB=0.45305;ABP=177.551;AC=33;AF=0.129721;AN=224;AO=4961;CIGAR=1X;DP=198824;DPB=88654;DPRA=0.951648;EPP=537.463;EPPR=1277.63;GTI=50;LEN=1;MEANALT=1.00664;MQM=15.3751;MQMR=12.4629;NS=2112;NUMALT=1;ODDS=0.0364446;PAIRED=0.759726;PAIREDR=0.840004;PAO=0;PQA=0;PQR=0;PRO=0;PROBE=SNP|RAPIDGENOMICS_3404_19224;QA=195479;QR=3076629;RO=77208;RPL=2553;RPP=12.2131;RPPR=8828.23;RPR=2408;RUN=1;SAF=2361;SAP=28.0127;SAR=2600;SRF=35651;SRP=984.033;SRR=41557;TYPE=snp;technology.illumina=1	GT:AD:AO:DP:PL:QA:QR:RO	0/0:56,0:0:56:0,169,628:0:2245:56	0/0:11,0:0:11:0,33,269:0:443:11	1/1:6,28:28:34:259,55,0:1126:246:6	0/1:71,45:45:116:180,0,447:1772:2824:71	0/1:11,6:6:17:91,0,107:237:425:11	0/1:28,60:60:88:383,0,29:2421:1136:28	0/0:14,0:0:14:0,42,362:0:511:14	0/0:14,0:0:14:0,42,142:0:570:14	1/1:27,58:58:85:360,2,0:2301:1076:27	0/0:89,0:0:89:0,268,1062:0:3559:89	0/0:7,0:0:7:0,21,93:0:268:7	0/0:55,0:0:55:0,166,613:0:2199:55	0/0:86,0:0:86:0,259,778:0:3440:86	1/1:0,32:32:32:307,96,0:1281:0:0	0/0:58,0:0:59:0,175,624:0:2281:58	0/0:135,0:0:135:0,406,1257:0:5392:135	1/1:0,23:23:23:580,69,0:908:0:0	1/1:0,163:163:163:1836,491,0:6528:0:0	0/0:66,28:28:94:0,6,389:1092:2599:66	0/1:23,11:11:34:54,0,155:447:927:23	1/1:0,129:129:129:1267,388,0:5155:0:0	0/1:68,36:36:104:204,0,379:1431:2717:68	0/1:11,16:16:27:97,0,55:638:451:11	0/0:144,0:0:144:0,433,1344:0:5810:144	1/1:0,24:24:24:323,72,0:967:0:0	0/1:31,23:23:54:319,0,558:909:1198:31	0/0:76,0:0:76:0,229,951:0:3079:76	0/0:64,0:0:64:0,193,566:0:2595:64	0/0:133,0:0:133:0,400,1287:0:5386:133	0/0:67,0:0:67:0,202,688:0:2719:67	0/0:30,0:0:30:0,90,317:0:1168:30	0/0:48,0:0:48:0,144,439:0:1933:48	0/0:169,0:0:169:0,509,1694:0:6794:169	0/0:16,0:0:16:0,48,313:0:639:16	0/0:46,0:0:46:0,138,476:0:1821:46	0/0:24,0:0:24:0,72,514:0:956:24	0/0:61,0:0:61:0,184,629:0:2367:61	0/0:61,0:0:61:0,184,669:0:2425:61	0/0:58,0:0:58:0,175,565:0:2312:58	0/0:116,0:0:116:0,349,1195:0:4658:116	0/1:65,27:27:92:41,0,441:1089:2627:65	0/0:63,0:0:63:0,190,740:0:2500:63	0/0:134,0:0:134:0,403,1447:0:5367:134	0/0:24,0:0:24:0,72,202:0:962:24	0/0:61,0:0:61:0,184,642:0:2439:61	0/1:30,18:18:48:151,0,294:734:1171:30	0/0:112,0:0:112:0,337,1217:0:4490:112	0/0:88,0:0:88:0,265,1187:0:3524:88	0/0:55,3:3:58:0,77,1212:111:2203:55	0/0:81,0:0:81:0,244,826:0:3204:81	0/0:9,0:0:9:0,27,75:0:361:9	0/0:78,0:0:78:0,235,827:0:3104:78	0/1:52,90:90:142:633,0,94:3612:2090:52	0/0:61,0:0:61:0,184,778:0:2417:61	0/0:78,0:0:78:0,235,779:0:3120:78	0/0:70,0:0:70:0,211,732:0:2750:70	0/0:54,0:0:54:0,163,638:0:2139:54	1/1:0,41:41:41:440,123,0:1660:0:0	0/1:18,18:18:36:215,0,66:726:706:18	0/0:13,0:0:13:0,39,147:0:507:13	0/0:67,0:0:67:0,202,828:0:2635:67	0/0:228,0:0:228:0,686,2273:0:9087:228	0/0:122,0:0:122:0,367,1201:0:4878:122	0/0:70,0:0:70:0,211,719:0:2802:70	0/0:59,0:0:59:0,178,622:0:2363:59	0/0:26,7:7:33:0,23,190:287:1029:26	0/0:20,0:0:20:0,60,243:0:800:20	0/0:87,0:0:87:0,262,893:0:3493:87	0/0:15,0:0:15:0,45,144:0:611:15	0/0:22,1:1:23:0,54,539:41:864:22	0/0:66,0:0:66:0,199,598:0:2599:66	0/0:61,0:0:61:0,184,747:0:2389:61	0/1:77,54:54:131:43,0,305:2193:3063:77	0/0:84,0:0:84:0,253,964:0:3328:84	0/0:5,0:0:5:0,15,39:0:205:5	0/0:40,0:0:40:0,120,549:0:1614:40	0/0:41,0:0:41:0,123,451:0:1660:41	0/0:21,0:0:21:0,63,243:0:835:21	0/0:30,0:0:30:0,90,452:0:1142:30	0/0:46,0:0:46:0,138,486:0:1857:46	0/0:146,0:0:146:0,440,1616:0:5778:146	0/0:47,0:0:47:0,141,519:0:1854:47	0/0:28,0:0:28:0,84,299:0:1125:28	0/0:112,0:0:112:0,337,1188:0:4434:112	0/0:53,0:0:53:0,160,569:0:2073:53	0/0:177,1:1:178:0,504,1816:41:7102:177	0/0:30,0:0:30:0,90,446:0:1213:30	0/0:110,0:0:110:0,331,1082:0:4431:110	0/0:32,0:0:32:0,96,507:0:1240:32	0/0:93,0:0:93:0,280,1059:0:3647:93	0/0:84,0:0:84:0,253,732:0:3320:84	0/0:56,0:0:56:0,169,632:0:2232:56	0/0:47,0:0:47:0,141,488:0:1911:47	0/1:1,1:1:2:24,0,11:37:41:1	0/0:69,0:0:69:0,208,674:0:2753:69	0/0:31,0:0:31:0,93,394:0:1227:31	0/0:97,0:0:97:0,292,1156:0:3850:97	1/1:0,12:12:12:116,36,0:492:0:0	0/0:11,0:0:11:0,33,121:0:438:11	0/0:26,0:0:26:0,78,371:0:1042:26	0/0:18,0:0:18:0,54,285:0:721:18	0/0:37,0:0:37:0,111,394:0:1483:37	0/0:89,0:0:89:0,268,843:0:3530:89	0/0:111,0:0:111:0,334,1154:0:4468:111	0/0:84,0:0:84:0,253,730:0:3350:84	0/1:57,45:45:102:164,0,292:1806:2123:57	0/0:49,15:15:64:0,68,382:611:1962:49	0/0:30,0:0:30:0,90,408:0:1218:30	0/0:31,0:0:31:0,93,352:0:1226:31	0/1:50,23:23:73:118,0,311:943:2008:50	0/0:12,0:0:12:0,36,117:0:488:12	0/0:36,0:0:36:0,108,1005:0:1416:36
29381390	878867	29381390_878867	T	C	68490.8	.	AB=0.47676;ABP=51.2548;AC=35;AF=0.127554;AN=224;AO=6213;CIGAR=1X;DP=231824;DPB=104068;DPRA=0.909131;EPP=614.758;EPPR=2156.73;GTI=77;LEN=1;MEANALT=1.00709;MQM=13.4478;MQMR=11.3261;NS=2112;NUMALT=1;ODDS=0.0175485;PAIRED=0.835989;PAIREDR=0.869315;PAO=0;PQA=0;PQR=0;PRO=0;PROBE=SNP|RAPIDGENOMICS_3404_19225;QA=241417;QR=3606296;RO=90707;RPL=3140;RPP=4.57923;RPPR=200.609;RPR=3073;RUN=1;SAF=3033;SAP=10.5627;SAR=3180;SRF=45244;SRP=4.15846;SRR=45463;TYPE=snp;technology.illumina=1	GT:AD:AO:DP:PL:QA:QR:RO	0/0:48,0:0:48:0,144,493:0:1932:48	0/1:14,35:35:49:266,0,32:1372:555:14	0/1:13,7:7:20:4,0,66:271:524:13	0/1:70,45:45:115:81,0,491:1771:2756:70	0/1:11,8:8:19:48,0,108:320:443:11	0/1:46,55:55:101:329,0,131:2188:1841:46	0/0:18,0:0:18:0,54,341:0:697:18	0/0:7,0:0:7:0,21,119:0:283:7	0/1:27,34:34:61:123,0,48:1339:1060:27	0/0:112,0:0:112:0,337,1153:0:4484:112	0/0:13,0:0:13:0,39,117:0:525:13	0/0:74,0:0:74:0,223,745:0:2923:74	0/0:77,1:1:78:0,227,736:41:3063:77	1/1:0,26:26:26:367,78,0:1054:0:0	0/0:83,0:0:83:0,250,775:0:3255:83	0/0:119,0:0:119:0,358,1101:0:4738:119	1/1:0,23:23:23:525,69,0:844:0:0	1/1:0,56:56:56:647,169,0:2155:0:0	0/1:43,56:56:99:306,0,169:2201:1707:43	0/1:46,30:30:76:81,0,256:1208:1861:46	1/1:0,103:103:103:998,310,0:4081:0:0	0/1:52,28:28:80:41,0,254:1131:2110:52	0/1:37,18:18:55:47,0,128:683:1448:37	0/0:127,0:0:127:0,382,1150:0:5108:127	1/1:1,31:31:32:265,63,0:1151:37:1	0/1:30,44:44:74:634,0,325:1680:1172:30	0/0:55,0:0:55:0,166,577:0:2178:55	0/0:95,0:0:95:0,286,1014:0:3828:95	0/0:135,0:0:135:0,406,1467:0:5391:135	0/0:55,0:0:55:0,166,490:0:2203:55	0/0:37,0:0:37:0,111,347:0:1449:37	0/0:74,0:0:74:0,223,909:0:2968:74	0/0:253,0:0:253:0,762,2543:0:10091:253	0/0:22,0:0:22:0,66,282:0:902:22	0/0:91,0:0:91:0,274,1153:0:3593:91	0/0:14,0:0:14:0,42,317:0:574:14	0/0:66,0:0:66:0,199,747:0:2673:66	0/0:56,0:0:57:0,169,503:0:2210:56	0/0:37,0:0:37:0,111,487:0:1481:37	0/0:321,0:0:321:0,966,3222:0:12800:321	0/1:45,32:32:77:155,0,202:1258:1788:45	0/0:63,0:0:63:0,190,545:0:2512:63	0/0:89,0:0:89:0,268,1022:0:3480:89	0/0:24,0:0:24:0,72,253:0:956:24	0/0:56,0:0:56:0,169,577:0:2209:56	0/1:7,20:20:27:137,0,19:741:287:7	0/0:102,0:0:102:0,307,1003:0:4127:102	0/0:79,0:0:79:0,238,707:0:3098:79	0/0:57,0:0:57:0,172,1291:0:2263:57	0/0:62,0:0:62:0,187,550:0:2390:62	0/0:14,0:0:14:0,42,147:0:560:14	0/0:88,0:0:88:0,265,922:0:3463:88	0/1:77,71:71:148:259,0,268:2829:3070:77	0/0:54,0:0:54:0,163,675:0:2113:54	0/0:106,0:0:106:0,319,1001:0:4259:106	0/0:99,0:0:99:0,298,1106:0:3955:99	0/0:60,0:0:60:0,181,651:0:2353:60	1/1:0,23:23:23:261,69,0:901:0:0	0/1:19,17:17:36:147,0,90:655:734:19	0/0:32,0:0:32:0,96,330:0:1287:32	0/0:51,0:0:51:0,154,531:0:2020:51	0/0:281,0:0:281:0,846,2629:0:11184:281	0/0:144,0:0:144:0,433,1563:0:5679:144	0/0:97,0:0:97:0,292,1044:0:3851:97	0/0:35,0:0:35:0,105,364:0:1370:35	0/1:19,33:33:52:134,0,42:1286:762:19	0/0:44,0:0:44:0,132,372:0:1773:44	0/0:84,0:0:84:0,253,959:0:3388:84	0/0:11,0:0:11:0,33,223:0:437:11	0/0:26,1:1:27:0,73,472:37:966:26	0/0:108,0:0:108:0,325,972:0:4337:108	0/0:78,0:0:78:0,235,827:0:3023:78	0/1:56,41:41:97:172,0,208:1605:2225:56	0/0:236,0:0:236:0,710,2330:0:9296:236	0/0:18,0:0:18:0,54,146:0:706:18	0/0:44,0:0:44:0,132,402:0:1778:44	0/0:25,0:0:25:0,75,224:0:1011:25	0/0:20,0:0:20:0,60,227:0:777:20	0/0:31,0:0:31:0,93,501:0:1202:31	0/0:95,0:0:95:0,286,960:0:3799:95	0/0:137,0:0:137:0,412,1233:0:5482:137	0/0:58,0:0:58:0,175,500:0:2320:58	0/0:91,0:0:91:0,274,842:0:3593:91	0/0:78,0:0:78:0,235,750:0:3068:78	0/0:93,0:0:93:0,280,941:0:3703:93	0/0:164,0:0:164:0,494,1714:0:6574:164	0/0:56,0:0:56:0,169,630:0:2203:56	0/0:125,0:0:125:0,376,1464:0:4917:125	0/0:65,0:0:65:0,196,847:0:2473:65	0/0:155,0:0:155:0,467,1487:0:6105:155	0/0:73,0:0:73:0,220,802:0:2900:73	0/0:76,0:0:76:0,229,688:0:2965:76	0/0:85,0:0:85:0,256,815:0:3336:85	0/1:11,5:5:16:29,0,120:186:447:11	0/0:70,0:0:70:0,211,662:0:2834:70	0/0:37,0:0:37:0,111,328:0:1446:37	0/0:71,0:0:71:0,214,668:0:2824:71	1/1:0,19:19:19:213,57,0:729:0:0	0/0:29,0:0:29:0,87,268:0:1167:29	0/0:28,0:0:28:0,84,323:0:1112:28	0/0:47,0:0:47:0,141,450:0:1849:47	0/0:48,0:0:48:0,144,524:0:1868:48	0/0:50,0:0:50:0,151,457:0:2008:50	0/0:90,0:0:90:0,271,864:0:3625:90	0/0:37,0:0:37:0,111,323:0:1443:37	0/1:52,72:72:124:343,0,76:2812:2098:52	0/1:26,23:23:49:63,0,106:898:1020:26	0/0:28,0:0:28:0,84,239:0:1119:28	0/0:19,0:0:19:0,57,180:0:771:19	0/1:37,43:43:80:179,0,182:1705:1450:37	0/0:5,0:0:5:0,15,63:0:201:5	0/0:43,0:0:43:0,129,903:0:1698:43
29381390	931414	29381390_931414	T	C	85803.9	.	AB=0.474709;ABP=61.7727;AC=34;AF=0.134675;AN=224;AO=6357;CIGAR=1X;DP=236760;DPB=111252;DPRA=0.966243;EPP=517.28;EPPR=5333.98;GTI=47;LEN=1;MEANALT=1.00466;MQM=16.3651;MQMR=11.5985;NS=2112;NUMALT=1;ODDS=0.127004;PAIRED=0.729275;PAIREDR=0.874936;PAO=0;PQA=0;PQR=0;PRO=0;PROBE=SNP|RAPIDGENOMICS_3404_19227;QA=252085;QR=3852331;RO=95839;RPL=3223;RPP=5.71602;RPPR=335.892;RPR=3134;RUN=1;SAF=3386;SAP=61.8402;SAR=2971;SRF=48176;SRP=8.97305;SRR=47663;TYPE=snp;technology.illumina=1	GT:AD:AO:DP:PL:QA:QR:RO	0/0:86,0:0:86:0,259,877:0:3473:86	0/1:10,12:12:22:32,0,27:467:410:10	0/1:14,14:14:28:53,0,50:561:548:14	0/0:127,42:42:169:0,74,997:1720:5137:127	0/1:11,16:16:27:178,0,45:636:437:11	0/1:36,43:43:79:339,0,105:1702:1468:36	0/0:16,0:0:16:0,48,283:0:603:16	0/0:15,0:0:15:0,45,121:0:601:15	0/1:19,25:25:44:228,0,74:988:767:19	0/0:76,0:0:76:0,229,824:0:3026:76	0/0:13,0:0:13:0,39,105:0:529:13	0/0:90,0:0:90:0,271,854:0:3567:90	0/0:98,0:0:98:0,295,1056:0:3924:98	1/1:0,38:38:38:461,114,0:1550:0:0	0/0:104,0:0:104:0,313,1093:0:4227:104	0/0:257,0:0:257:0,774,2624:0:10288:257	1/1:1,16:16:17:402,10,0:625:41:1	1/1:1,208:208:209:2202,610,0:8322:41:1	0/1:38,47:47:85:232,0,111:1915:1545:38	0/1:58,31:31:89:200,0,298:1255:2349:58	1/1:0,85:85:85:887,256,0:3435:0:0	0/0:81,28:28:109:0,64,482:1144:3273:81	0/1:32,23:23:55:84,0,162:930:1296:32	0/0:146,0:0:146:0,440,1441:0:5830:146	1/1:0,31:31:31:504,93,0:1236:0:0	0/1:52,29:29:81:428,0,865:1103:2024:52	0/0:82,0:0:82:0,247,942:0:3299:82	0/0:118,0:0:118:0,355,1111:0:4738:118	0/0:135,0:0:135:0,406,1412:0:5472:135	0/0:133,0:0:133:0,400,1264:0:5324:133	0/0:67,0:0:67:0,202,647:0:2718:67	0/0:33,0:0:33:0,99,301:0:1337:33	0/0:161,0:0:161:0,485,1493:0:6527:161	0/0:43,0:0:43:0,129,504:0:1734:43	0/0:54,0:0:54:0,163,699:0:2161:54	0/0:11,1:1:12:0,4,171:37:447:11	0/0:64,0:0:64:0,193,766:0:2602:64	0/0:91,0:0:91:0,274,903:0:3640:91	0/0:70,0:0:70:0,211,732:0:2795:70	0/0:87,0:0:87:0,262,862:0:3525:87	0/1:62,21:21:83:2,0,388:820:2487:62	0/0:103,0:0:103:0,310,1085:0:4169:103	0/0:163,0:0:163:0,491,1512:0:6570:163	0/0:22,0:0:22:0,66,183:0:890:22	0/0:105,0:0:105:0,316,1153:0:4255:105	0/1:16,17:17:33:65,0,46:664:652:16	0/0:116,0:0:116:0,349,1226:0:4660:116	0/0:126,0:0:126:0,379,1290:0:5065:126	0/0:64,0:0:64:0,193,1230:0:2547:64	0/0:82,0:0:82:0,247,839:0:3302:82	0/0:4,0:0:4:0,12,33:0:164:4	0/0:76,0:0:76:0,229,855:0:3074:76	1/1:30,77:77:107:708,16,0:3074:1230:30	0/0:49,0:0:49:0,148,642:0:1931:49	0/0:71,2:2:73:0,205,828:82:2817:71	0/0:92,0:0:92:0,277,981:0:3739:92	0/0:48,0:0:48:0,144,512:0:1889:48	1/1:0,72:72:72:776,217,0:2877:0:0	0/1:12,16:16:28:82,0,23:638:483:12	0/0:78,0:0:78:0,235,809:0:3161:78	0/0:59,3:3:62:0,161,568:123:2379:59	0/0:198,0:0:198:0,596,1931:0:8056:198	0/0:169,0:0:172:0,509,1807:0:6811:169	0/0:114,0:0:114:0,343,1033:0:4636:114	0/0:59,0:0:59:0,178,694:0:2371:59	0/1:20,22:22:42:139,0,153:875:812:20	0/0:31,0:0:31:0,93,273:0:1243:31	0/0:79,0:0:80:0,238,777:0:3204:79	0/0:32,0:0:32:0,96,283:0:1285:32	0/0:34,0:0:34:0,102,632:0:1336:34	0/0:111,0:0:111:0,334,1185:0:4412:111	0/0:78,0:0:78:0,235,805:0:3127:78	0/1:73,60:60:133:232,0,391:2400:2887:73	0/0:82,0:0:82:0,247,892:0:3287:82	0/0:22,0:0:22:0,66,189:0:885:22	0/0:58,0:0:58:0,175,541:0:2370:58	0/0:62,0:0:62:0,187,731:0:2496:62	0/0:34,0:0:34:0,102,311:0:1355:34	0/0:35,0:0:35:0,105,554:0:1413:35	0/0:44,0:0:44:0,132,432:0:1764:44	0/0:214,0:0:214:0,644,2144:0:8637:214	0/0:42,0:0:42:0,126,434:0:1663:42	0/0:62,0:0:62:0,187,681:0:2498:62	0/0:111,0:0:111:0,334,1102:0:4486:111	0/0:119,0:0:119:0,358,1110:0:4839:119	0/0:216,0:0:216:0,650,2028:0:8753:216	0/0:35,0:0:35:0,105,369:0:1415:35	0/0:254,0:0:254:0,765,2560:0:10240:254	0/0:42,0:0:43:0,126,589:0:1697:42	0/0:95,0:0:95:0,286,868:0:3846:95	0/0:43,0:0:43:0,129,448:0:1725:43	0/0:38,0:0:38:0,114,472:0:1520:38	0/0:77,0:0:77:0,232,849:0:3118:77	1/1:2,6:6:8:89,7,0:223:82:2	0/0:116,0:0:116:0,349,1304:0:4640:116	0/0:45,0:0:45:0,135,570:0:1832:45	0/0:92,0:0:92:0,277,843:0:3742:92	1/1:0,25:25:25:345,75,0:993:0:0	0/0:26,0:0:26:0,78,277:0:1066:26	0/0:35,0:0:35:0,105,424:0:1427:35	0/0:33,0:0:33:0,99,327:0:1322:33	0/0:46,0:0:46:0,138,412:0:1870:46	0/0:54,0:0:54:0,163,465:0:2159:54	0/0:56,0:0:56:0,169,498:0:2265:56	0/0:45,0:0:45:0,135,433:0:1815:45	0/1:104,75:75:179:382,0,466:2993:4188:104	0/1:57,30:30:87:100,0,277:1218:2321:57	0/0:28,0:0:28:0,84,259:0:1113:28	0/0:42,0:0:42:0,126,414:0:1692:42	0/0:89,17:17:106:0,126,607:697:3557:89	0/0:11,0:0:11:0,33,86:0:423:11	0/0:31,0:0:31:0,93,784:0:1231:31
29381391	196756	29381391_196756	G	A	225442	.	AB=0.474881;ABP=46.8642;AC=133;AF=0.603106;AN=220;AO=13802;CIGAR=1X;DP=108063;DPB=50046;DPRA=0.871133;EPP=715.462;EPPR=896.629;GTI=73;LEN=1;MEANALT=1.00224;MQM=12.9017;MQMR=11.3659;NS=2112;NUMALT=1;ODDS=0.00669125;PAIRED=0.868425;PAIREDR=0.885986;PAO=0;PQA=0;PQR=0;PRO=0;PROBE=SNP|RAPIDGENOMICS_3404_33131||SNP|RAPIDGENOMICS_3404_33132||SNP|RAPIDGENOMICS_3404_33133;QA=550146;QR=921392;RO=22962;RPL=6759;RPP=15.6999;RPPR=25.5311;RPR=7043;RUN=1;SAF=7234;SAP=72.7951;SAR=6568;SRF=11241;SRP=24.7988;SRR=11721;TYPE=snp;technology.illumina=1	GT:AD:AO:DP:PL:QA:QR:RO	0/0:9,2:2:11:0,14,63:82:369:9	1/1:0,21:21:21:210,63,0:857:0:0	1/1:0,6:6:6:46,18,0:242:0:0	0/0:69,0:0:69:0,208,687:0:2760:69	1/1:0,21:21:21:214,63,0:857:0:0	1/1:0,33:33:33:285,99,0:1313:0:0	1/1:0,3:3:3:86,9,0:123:0:0	./.:.:.:.:.:.:.:.	0/0:61,0:0:61:0,184,634:0:2446:61	0/1:17,22:22:39:85,0,44:884:693:17	0/1:9,6:6:15:11,0,48:246:360:9	0/1:16,11:11:27:24,0,114:451:656:16	0/1:11,20:20:31:98,0,16:808:438:11	0/1:10,19:19:29:97,0,1:712:410:10	1/1:0,30:30:30:280,90,0:1218:0:0	0/0:116,0:0:116:0,349,1101:0:4674:116	1/1:0,16:16:16:388,48,0:644:0:0	0/0:82,0:0:82:0,247,793:0:3296:82	0/0:51,0:0:51:0,154,451:0:2079:51	0/1:18,12:12:30:20,0,116:475:719:18	0/0:38,0:0:38:0,114,355:0:1523:38	0/1:24,39:39:63:260,0,101:1556:980:24	0/0:24,2:2:26:0,61,191:82:967:24	1/1:0,66:66:66:681,199,0:2664:0:0	0/0:11,0:0:11:0,33,122:0:425:11	0/1:16,10:10:26:119,0,289:406:606:16	0/1:12,15:15:27:53,0,52:606:479:12	1/1:0,29:29:29:284,87,0:1163:0:0	0/0:105,0:0:105:0,316,1118:0:4171:105	0/0:17,8:8:25:0,3,113:328:693:17	1/1:0,5:5:5:38,15,0:188:0:0	0/1:16,12:12:28:38,0,66:492:647:16	0/1:46,47:47:93:270,0,187:1887:1842:46	0/1:5,4:4:9:11,0,40:164:196:5	1/1:0,29:29:29:327,87,0:1160:0:0	0/1:2,2:2:4:8,0,5:82:82:2	1/1:0,20:20:20:184,60,0:780:0:0	0/1:29,10:10:39:73,0,185:397:1169:29	1/1:0,9:9:9:115,27,0:369:0:0	0/1:20,22:22:42:83,0,47:885:812:20	1/1:0,34:34:34:318,102,0:1361:0:0	0/1:22,18:18:40:52,0,110:734:898:22	1/1:0,42:42:42:486,126,0:1706:0:0	1/1:0,14:14:14:114,42,0:561:0:0	1/1:0,66:66:66:646,199,0:2667:0:0	0/0:13,0:0:13:0,39,159:0:512:13	0/1:19,31:31:50:169,0,45:1271:758:19	0/1:29,27:27:56:101,0,107:1080:1151:29	1/1:0,12:12:12:310,36,0:474:0:0	0/0:50,24:24:74:0,14,239:972:2001:50	./.:.:.:.:.:.:.:.	0/1:21,13:13:34:42,0,249:529:857:21	0/1:20,29:29:49:117,0,70:1162:811:20	0/0:21,0:0:21:0,63,223:0:844:21	0/0:55,0:0:55:0,166,638:0:2206:55	1/1:0,83:83:83:819,250,0:3302:0:0	1/1:0,35:35:35:375,105,0:1431:0:0	1/1:5,8:8:13:49,2,0:292:205:5	0/0:19,0:0:19:0,57,153:0:757:19	1/1:0,44:44:44:462,132,0:1791:0:0	0/0:37,5:5:42:0,71,329:205:1505:37	0/1:100,43:43:143:2,0,609:1724:4018:100	1/1:0,37:37:37:390,111,0:1450:0:0	1/1:0,36:36:36:410,108,0:1448:0:0	0/1:7,12:12:19:41,0,11:469:264:7	0/0:17,0:0:17:0,51,209:0:680:17	0/0:20,1:1:21:0,48,158:41:804:20	1/1:0,29:29:29:349,87,0:1166:0:0	1/1:0,5:5:5:40,15,0:205:0:0	1/1:0,8:8:8:192,24,0:310:0:0	1/1:0,35:35:35:324,105,0:1396:0:0	0/1:32,25:25:57:53,0,151:1017:1287:32	0/1:48,32:32:80:44,0,220:1291:1933:48	1/1:0,36:36:36:353,108,0:1453:0:0	0/1:3,2:2:5:2,0,33:78:123:3	1/1:0,22:22:22:218,66,0:885:0:0	0/0:15,0:0:15:0,45,200:0:607:15	1/1:0,15:15:15:148,45,0:601:0:0	1/1:0,7:7:7:74,21,0:283:0:0	0/0:22,6:6:28:0,29,170:246:894:22	1/1:0,80:80:80:764,241,0:3239:0:0	0/1:13,20:20:33:70,0,23:820:516:13	0/1:17,13:13:30:52,0,88:498:680:17	1/1:0,22:22:22:204,66,0:890:0:0	1/1:0,56:56:56:635,169,0:2235:0:0	0/1:48,45:45:93:239,0,111:1801:1903:48	0/0:12,0:0:12:0,36,142:0:492:12	0/0:90,0:0:90:0,271,907:0:3609:90	0/0:19,0:0:19:0,57,186:0:754:19	1/1:0,32:32:32:356,96,0:1291:0:0	0/1:12,8:8:20:6,0,74:324:478:12	1/1:2,8:8:10:173,13,0:324:78:2	0/0:22,0:0:22:0,66,183:0:893:22	1/1:3,8:8:11:49,11,0:328:119:3	0/0:31,11:11:42:0,38,198:443:1271:31	1/1:0,23:23:23:228,69,0:925:0:0	1/1:0,30:30:30:363,90,0:1222:0:0	1/1:0,10:10:10:85,30,0:406:0:0	0/1:8,13:13:21:125,0,27:529:328:8	1/1:0,16:16:16:218,48,0:652:0:0	0/0:3,0:0:3:0,9,90:0:115:3	0/1:1,4:4:5:22,0,2:160:41:1	0/1:34,26:26:61:116,0,105:1035:1378:34	1/1:0,45:45:45:575,135,0:1817:0:0	1/1:7,20:20:27:205,4,0:797:266:7	0/1:61,29:29:90:10,0,324:1146:2438:61	1/1:0,16:16:16:132,48,0:643:0:0	1/1:1,4:4:5:25,7,0:131:37:1	1/1:0,14:14:14:136,42,0:565:0:0	1/1:0,23:23:23:238,69,0:943:0:0	1/1:0,2:2:2:61,6,0:82:0:0	1/1:0,8:8:8:95,24,0:319:0:0
29381391	197938	29381391_197938	C	T	355927	.	AB=0.46878;ABP=125.037;AC=126;AF=0.598391;AN=224;AO=22448;CIGAR=1X;DP=172688;DPB=79065;DPRA=0.904847;EPP=610.5;EPPR=1380.92;GTI=25;LEN=1;MEANALT=1.00892;MQM=13.4074;MQMR=11.5203;NS=2112;NUMALT=1;ODDS=0.00320731;PAIRED=0.845465;PAIREDR=0.880939;PAO=0;PQA=0;PQR=0;PRO=0;PROBE=SNP|RAPIDGENOMICS_3404_33131||SNP|RAPIDGENOMICS_3404_33132||SNP|RAPIDGENOMICS_3404_33133;QA=880785;QR=1448142;RO=36158;RPL=11622;RPP=64.3022;RPPR=337.493;RPR=10826;RUN=1;SAF=9447;SAP=1224.84;SAR=13001;SRF=17235;SRP=174.128;SRR=18923;TYPE=snp;technology.illumina=1	GT:AD:AO:DP:PL:QA:QR:RO	0/1:20,20:20:40:135,0,53:756:790:20	1/1:0,11:11:11:141,33,0:447:0:0	0/0:9,5:5:14:0,4,65:205:360:9	0/0:138,0:0:138:0,415,1270:0:5499:138	1/1:0,14:14:14:238,42,0:553:0:0	1/1:0,63:63:63:793,190,0:2442:0:0	1/1:0,13:13:13:423,39,0:508:0:0	1/1:0,13:13:13:117,39,0:519:0:0	0/0:39,0:0:39:0,117,413:0:1549:39	0/1:42,35:35:77:127,0,146:1400:1682:42	0/0:18,2:2:20:0,43,175:82:712:18	0/0:34,8:8:42:0,43,245:296:1382:34	0/1:26,32:32:58:131,0,100:1286:1045:26	0/1:2,8:8:10:44,0,9:320:78:2	1/1:0,53:53:53:502,160,0:2103:0:0	0/0:71,0:0:71:0,214,828:0:2793:71	1/1:0,21:21:21:439,63,0:822:0:0	0/0:115,0:0:115:0,346,1247:0:4527:115	0/0:39,0:0:39:0,117,363:0:1540:39	0/1:30,16:16:46:30,0,119:619:1222:30	0/0:76,0:0:76:0,229,868:0:3031:76	0/1:43,25:25:68:105,0,180:954:1745:43	0/1:31,12:12:43:38,0,143:474:1267:31	1/1:0,83:83:83:827,250,0:3362:0:0	0/0:40,0:0:40:0,120,374:0:1632:40	0/1:33,29:29:62:291,0,366:1125:1297:33	0/1:30,33:33:63:140,0,136:1307:1218:30	1/1:0,77:77:77:732,232,0:3104:0:0	0/0:83,0:0:83:0,250,888:0:3275:83	0/1:17,22:22:39:149,0,46:894:685:17	1/1:0,17:17:17:146,51,0:688:0:0	1/1:3,22:22:25:207,43,0:869:123:3	0/1:52,34:34:86:135,0,258:1312:2092:52	0/0:29,7:7:36:0,51,284:279:1144:29	1/1:0,47:47:47:472,141,0:1900:0:0	0/1:6,7:7:13:45,0,71:281:233:6	1/1:0,43:43:43:489,129,0:1715:0:0	0/0:41,12:12:53:0,50,262:488:1643:41	1/1:0,23:23:23:236,69,0:925:0:0	0/1:42,36:36:78:149,0,216:1405:1672:42	1/1:0,42:42:42:419,126,0:1642:0:0	0/0:49,9:9:58:0,78,420:369:1964:49	1/1:0,68:68:68:716,205,0:2711:0:0	1/1:0,33:33:33:306,99,0:1267:0:0	1/1:0,63:63:63:668,190,0:2510:0:0	0/0:19,0:0:19:0,57,193:0:770:19	0/0:66,23:23:89:0,44,419:884:2662:66	0/1:29,17:17:46:47,0,184:685:1172:29	0/1:37,16:16:53:183,0,530:617:1497:37	0/1:55,17:17:72:1,0,270:671:2201:55	0/1:4,5:5:9:14,0,3:201:164:4	0/1:41,27:27:68:55,0,208:1060:1619:41	0/1:34,35:35:69:190,0,155:1384:1309:34	0/0:54,1:1:55:0,158,613:41:2075:54	0/0:83,0:0:83:0,250,767:0:3325:83	1/1:0,72:72:72:912,217,0:2827:0:0	1/1:0,17:17:17:199,51,0:697:0:0	0/1:20,12:12:32:7,0,96:484:807:20	0/0:25,0:0:26:0,75,251:0:1008:25	1/1:0,23:23:23:232,69,0:926:0:0	0/1:16,25:25:41:92,0,28:977:656:16	0/1:121,109:109:230:324,0,416:4280:4876:121	1/1:0,134:134:134:1339,403,0:5388:0:0	1/1:15,30:30:45:187,8,0:1175:607:15	0/0:24,6:6:30:0,41,189:246:971:24	0/0:35,0:0:35:0,105,326:0:1409:35	0/0:26,5:5:31:0,30,199:205:1053:26	1/1:0,45:45:45:476,135,0:1788:0:0	1/1:0,8:8:8:95,24,0:328:0:0	1/1:0,14:14:14:352,42,0:548:0:0	1/1:0,50:50:50:579,151,0:2011:0:0	0/1:16,20:20:36:70,0,56:788:633:16	0/1:41,50:50:91:388,0,149:1982:1644:41	1/1:0,58:58:58:575,175,0:2287:0:0	0/0:4,1:1:5:0,3,19:41:164:4	1/1:0,24:24:24:328,72,0:971:0:0	0/0:22,0:0:22:0,66,244:0:894:22	1/1:0,36:36:36:302,108,0:1441:0:0	1/1:2,26:26:28:223,69,0:1041:68:2	1/1:22,60:60:82:361,36,0:2385:889:22	1/1:0,91:91:91:942,274,0:3636:0:0	0/1:17,12:12:29:14,0,90:492:664:17	0/1:16,12:12:28:47,0,85:448:626:16	1/1:0,80:80:80:750,241,0:3226:0:0	1/1:0,52:52:52:480,157,0:2072:0:0	0/0:52,19:19:71:0,35,316:775:2110:52	0/0:37,0:0:37:0,111,388:0:1445:37	0/0:127,0:0:127:0,382,1198:0:5055:127	0/0:34,0:0:34:0,102,436:0:1265:34	1/1:0,109:109:109:1086,328,0:4382:0:0	0/1:20,11:11:31:62,0,101:451:807:20	0/0:44,3:3:47:0,101,383:119:1777:44	0/0:28,0:0:28:0,84,306:0:1134:28	0/0:3,0:0:3:0,9,47:0:123:3	0/1:23,42:42:65:268,0,99:1692:906:23	1/1:0,37:37:37:378,111,0:1496:0:0	1/1:0,58:58:58:624,175,0:2333:0:0	1/1:0,30:30:30:266,90,0:1156:0:0	0/1:8,6:6:14:9,0,70:246:311:8	1/1:0,24:24:24:266,72,0:952:0:0	0/0:18,0:0:18:0,54,202:0:712:18	0/1:14,17:17:31:106,0,92:693:565:14	0/1:16,8:8:24:21,0,139:309:652:16	1/1:0,47:47:47:454,141,0:1784:0:0	0/1:28,39:39:67:257,0,111:1532:1140:28	0/1:51,72:72:123:342,0,155:2895:2051:51	1/1:0,57:57:57:661,172,0:2226:0:0	1/1:4,8:8:12:104,7,0:307:164:4	1/1:1,30:30:31:254,60,0:1222:37:1	0/1:38,19:19:57:12,0,201:748:1537:38	1/1:0,2:2:2:15,6,0:82:0:0	1/1:0,10:10:10:235,30,0:391:0:0
29381391	2822200	29381391_2822200	C	G	116420	.	AB=0.462569;ABP=124.769;AC=67;AF=0.325589;AN=222;AO=9303;CIGAR=1X;DP=145492;DPB=69622;DPRA=0.910581;EPP=135.359;EPPR=1649.35;GTI=75;LEN=1;MEANALT=1.00649;MQM=13.8428;MQMR=11.6147;NS=2112;NUMALT=1;ODDS=0.00210224;PAIRED=0.811459;PAIREDR=0.861841;PAO=0;PQA=0;PQR=0;PRO=0;PROBE=SNP|RAPIDGENOMICS_3404_30543||SNP|RAPIDGENOMICS_3404_30544;QA=367424;QR=1988370;RO=49660;RPL=4631;RPP=3.40267;RPPR=46.388;RPR=4672;RUN=1;SAF=4680;SAP=3.76867;SAR=4623;SRF=24182;SRP=76.4545;SRR=25478;TYPE=snp;technology.illumina=1	GT:AD:AO:DP:PL:QA:QR:RO	0/1:23,22:22:45:63,0,78:890:908:23	1/1:0,18:18:18:228,54,0:724:0:0	0/0:4,0:0:4:0,12,36:0:164:4	1/1:0,85:85:85:812,256,0:3395:0:0	0/0:22,0:0:22:0,66,231:0:864:22	0/0:61,0:0:61:0,184,623:0:2405:61	1/1:0,7:7:7:160,21,0:259:0:0	0/0:16,0:0:16:0,48,296:0:615:16	0/0:35,0:0:35:0,105,326:0:1422:35	0/1:50,30:30:80:91,0,310:1213:1998:50	1/1:2,17:17:19:146,42,0:661:82:2	0/0:52,0:0:52:0,157,489:0:2086:52	1/1:1,50:50:51:509,119,0:1972:41:1	0/0:23,0:0:23:0,69,229:0:903:23	0/1:19,19:19:38:111,0,70:775:779:19	0/0:121,0:0:121:0,364,1226:0:4871:121	0/1:9,12:12:21:116,0,121:483:346:9	0/0:132,0:0:132:0,397,1352:0:5276:132	0/0:35,0:0:35:0,105,416:0:1356:35	0/0:71,0:0:71:0,214,665:0:2881:71	0/0:56,0:0:56:0,169,630:0:2242:56	0/0:73,0:0:73:0,220,847:0:2921:73	0/1:19,12:12:31:26,0,143:479:766:19	0/0:79,0:0:79:0,238,806:0:3168:79	0/1:11,9:9:20:28,0,24:369:429:11	0/0:43,0:0:43:0,129,842:0:1704:43	0/0:54,0:0:54:0,163,540:0:2184:54	0/0:67,0:0:67:0,202,601:0:2691:67	0/0:72,15:15:87:0,124,571:593:2867:72	0/0:16,8:8:24:0,0,104:328:648:16	1/1:3,11:11:14:83,18,0:442:114:3	0/1:9,5:5:14:25,0,49:182:352:9	0/1:55,43:43:98:165,0,337:1747:2216:55	0/0:35,0:0:35:0,105,314:0:1396:35	0/0:53,0:0:53:0,160,522:0:2103:53	0/0:10,1:1:11:0,23,99:41:410:10	1/1:0,44:44:44:468,132,0:1756:0:0	0/1:36,15:15:51:6,0,363:587:1426:36	0/0:3,1:1:4:0,4,26:41:110:3	0/0:63,0:0:63:0,190,706:0:2511:63	0/0:70,0:0:70:0,211,664:0:2804:70	1/1:0,48:48:48:549,144,0:1932:0:0	0/0:105,0:0:105:0,316,1108:0:4138:105	0/1:9,20:20:29:111,0,6:793:356:9	0/1:31,29:29:60:207,0,187:1129:1245:31	0/1:12,13:13:25:97,0,28:533:479:12	0/0:128,0:0:128:0,385,1272:0:5149:128	1/1:0,42:42:42:408,126,0:1667:0:0	0/0:31,0:0:31:0,93,757:0:1235:31	1/1:0,57:57:57:581,172,0:2307:0:0	0/0:5,0:0:5:0,15,45:0:201:5	0/0:73,0:0:73:0,220,720:0:2869:73	0/1:31,45:45:76:254,0,93:1794:1258:31	1/1:0,25:25:25:354,75,0:996:0:0	1/1:0,41:41:41:383,123,0:1642:0:0	0/0:70,0:0:70:0,211,656:0:2809:70	0/0:61,0:0:61:0,184,559:0:2434:61	1/1:8,14:14:22:51,3,0:570:324:8	0/0:34,0:0:34:0,102,336:0:1373:34	0/0:18,0:0:18:0,54,239:0:719:18	1/1:0,36:36:36:356,108,0:1438:0:0	0/0:158,0:0:158:0,476,1596:0:6327:158	0/0:52,0:0:52:0,157,550:0:2084:52	0/0:62,0:0:62:0,187,562:0:2525:62	0/0:19,0:0:19:0,57,193:0:766:19	0/0:13,4:4:17:0,1,94:151:533:13	0/1:22,23:23:45:135,0,122:920:894:22	0/0:36,9:9:45:0,31,269:361:1450:36	0/0:8,0:0:8:0,24,71:0:324:8	0/0:17,0:0:17:0,51,437:0:661:17	0/1:27,23:23:50:77,0,83:916:1052:27	1/1:9,24:24:33:143,25,0:961:347:9	0/0:112,0:0:112:0,337,1037:0:4474:112	0/0:76,0:0:76:0,229,693:0:3049:76	./.:.:.:.:.:.:.:.	0/1:17,19:19:36:136,0,57:711:697:17	0/1:31,18:18:49:29,0,234:738:1221:31	0/0:30,0:0:30:0,90,363:0:1217:30	0/0:22,0:0:22:0,66,281:0:889:22	0/0:14,0:0:14:0,42,124:0:558:14	0/1:75,35:35:110:31,0,363:1410:2998:75	0/0:40,0:0:40:0,120,354:0:1615:40	0/1:10,10:10:20:24,0,36:410:378:10	0/0:63,0:0:63:0,190,596:0:2536:63	0/1:11,21:21:32:91,0,15:861:402:11	1/1:0,71:71:71:701,214,0:2864:0:0	0/1:9,7:7:16:8,0,39:279:365:9	0/1:35,35:35:70:106,0,175:1386:1419:35	0/0:16,0:0:16:0,48,218:0:633:16	0/0:66,0:0:66:0,199,617:0:2646:66	0/0:27,0:0:27:0,81,337:0:1072:27	0/0:79,0:0:79:0,238,751:0:3188:79	0/1:31,24:24:55:124,0,132:962:1244:31	1/1:0,5:5:5:46,15,0:182:0:0	0/0:56,0:0:56:0,169,535:0:2252:56	0/0:30,0:0:30:0,90,256:0:1167:30	0/1:20,32:32:52:166,0,111:1296:798:20	0/1:8,6:6:14:36,0,57:246:314:8	0/0:9,0:0:9:0,27,151:0:350:9	0/0:22,5:5:27:0,11,129:196:881:22	0/0:9,0:0:9:0,27,100:0:351:9	0/0:11,0:0:11:0,33,88:0:447:11	0/0:28,0:0:28:0,84,341:0:1134:28	0/0:39,0:0:39:0,117,376:0:1595:39	1/1:13,31:31:44:193,9,0:1236:521:13	1/1:0,97:97:97:1037,292,0:3907:0:0	0/0:61,0:0:61:0,184,617:0:2443:61	0/1:5,8:8:13:42,0,7:305:205:5	1/1:0,13:13:13:115,39,0:520:0:0	0/0:65,0:0:65:0,196,770:0:2598:65	0/0:12,0:0:12:0,36,145:0:460:12	0/1:17,8:8:25:105,0,285:328:643:17
29381391	4171542	29381391_4171542	C	T	54126.3	.	AB=0.509423;ABP=7.06181;AC=25;AF=0.126856;AN=222;AO=4426;CIGAR=1X;DP=136952;DPB=58878;DPRA=1.10345;EPP=265.895;EPPR=665.841;GTI=54;LEN=1;MEANALT=1.00552;MQM=13.3931;MQMR=11.645;NS=2112;NUMALT=1;ODDS=0.0114607;PAIRED=0.844103;PAIREDR=0.869958;PAO=0;PQA=0;PQR=0;PRO=0;PROBE=SNP|RAPIDGENOMICS_3404_30550||SNP|RAPIDGENOMICS_3404_30551||SNP|RAPIDGENOMICS_3404_30552;QA=174998;QR=2053573;RO=51322;RPL=2215;RPP=3.01815;RPPR=95.9384;RPR=2211;RUN=1;SAF=2386;SAP=61.745;SAR=2040;SRF=26994;SRP=303.736;SRR=24328;TYPE=snp;technology.illumina=1	GT:AD:AO:DP:PL:QA:QR:RO	0/0:16,0:0:16:0,48,152:0:652:16	1/1:6,28:28:34:220,53,0:1125:246:6	0/0:9,0:0:9:0,27,100:0:361:9	0/0:31,0:0:31:0,93,249:0:1231:31	0/0:12,0:0:12:0,36,235:0:457:12	0/0:40,0:0:40:0,120,370:0:1600:40	0/1:2,2:2:4:34,0,35:82:78:2	0/0:6,0:0:6:0,18,52:0:233:6	0/0:41,0:0:41:0,123,480:0:1608:41	0/0:30,0:0:30:0,90,369:0:1201:30	1/1:2,8:8:10:52,15,0:328:82:2	0/0:58,0:0:58:0,175,520:0:2307:58	1/1:2,10:10:12:72,21,0:406:82:2	0/0:27,0:0:27:0,81,283:0:1103:27	0/0:34,0:0:34:0,102,327:0:1372:34	0/0:77,0:0:77:0,232,759:0:3098:77	0/0:14,0:0:14:0,42,392:0:566:14	0/0:62,0:0:62:0,187,626:0:2513:62	0/0:74,0:0:74:0,223,682:0:3003:74	0/0:24,0:0:24:0,72,325:0:941:24	0/0:93,0:0:93:0,280,962:0:3677:93	0/1:7,24:24:31:108,0,6:976:269:7	0/0:42,0:0:42:0,126,351:0:1709:42	0/0:96,0:0:96:0,289,905:0:3815:96	0/0:20,0:0:20:0,60,212:0:794:20	0/0:40,0:0:40:0,120,818:0:1589:40	0/0:40,0:0:40:0,120,474:0:1622:40	0/0:70,0:0:70:0,211,750:0:2769:70	1/1:0,116:116:116:1206,349,0:4662:0:0	0/0:62,0:0:62:0,187,573:0:2444:62	0/1:21,17:17:38:97,0,62:665:848:21	0/0:26,0:0:26:0,78,256:0:1050:26	0/0:42,0:0:42:0,126,440:0:1676:42	0/0:29,0:0:29:0,87,286:0:1177:29	0/0:51,0:0:51:0,154,419:0:2055:51	1/1:0,7:7:7:112,21,0:264:0:0	0/0:26,0:0:26:0,78,232:0:1049:26	0/1:29,24:24:53:53,0,92:984:1189:29	0/0:10,0:0:10:0,30,101:0:410:10	0/1:38,51:51:89:282,0,157:2043:1462:38	0/0:86,0:0:86:0,259,835:0:3482:86	0/1:31,29:29:60:75,0,170:1112:1236:31	0/0:97,0:0:97:0,292,1019:0:3899:97	1/1:0,2:2:2:40,6,0:82:0:0	0/0:72,0:0:72:0,217,644:0:2909:72	0/1:5,8:8:13:32,0,23:328:201:5	0/0:55,0:0:55:0,166,559:0:2215:55	0/0:70,0:0:70:0,211,680:0:2770:70	0/0:26,0:0:26:0,78,594:0:992:26	0/0:26,0:0:26:0,78,249:0:1024:26	0/0:4,0:0:4:0,12,80:0:164:4	0/0:44,0:0:44:0,132,452:0:1737:44	0/0:79,0:0:79:0,238,824:0:3199:79	0/0:27,0:0:27:0,81,419:0:1082:27	0/0:26,0:0:26:0,78,315:0:1053:26	0/0:37,0:0:37:0,111,445:0:1495:37	0/1:24,11:11:35:6,0,134:451:971:24	0/0:29,0:0:29:0,87,296:0:1159:29	0/0:15,0:0:15:0,45,169:0:576:15	0/0:16,0:0:16:0,48,162:0:639:16	0/1:8,10:10:18:24,0,33:410:310:8	0/0:130,0:0:130:0,391,1320:0:5239:130	0/0:102,0:0:104:0,307,917:0:4044:102	0/0:41,0:0:41:0,123,385:0:1647:41	0/0:24,0:0:24:0,72,226:0:931:24	0/0:17,0:0:17:0,51,166:0:669:17	0/0:16,0:0:16:0,48,168:0:629:16	0/0:45,0:0:45:0,135,381:0:1782:45	./.:.:.:.:.:.:.:.	0/0:11,0:0:11:0,33,196:0:432:11	0/0:64,0:0:64:0,193,691:0:2564:64	0/0:50,0:0:50:0,151,484:0:1991:50	0/0:91,0:0:91:0,274,907:0:3651:91	0/0:55,0:0:55:0,166,460:0:2202:55	1/1:0,2:2:2:17,6,0:82:0:0	0/0:19,0:0:19:0,57,195:0:749:19	0/0:30,0:0:30:0,90,369:0:1200:30	0/0:29,0:0:29:0,87,272:0:1148:29	0/0:24,0:0:24:0,72,321:0:945:24	0/0:48,0:0:48:0,144,451:0:1901:48	0/0:64,0:0:64:0,193,610:0:2612:64	0/0:43,0:0:43:0,129,481:0:1664:43	0/0:28,11:11:39:0,11,143:413:1135:28	0/0:71,0:0:71:0,214,759:0:2877:71	0/0:53,0:0:53:0,160,503:0:2105:53	0/0:81,21:21:102:0,101,556:832:3211:81	0/0:21,0:0:21:0,63,271:0:834:21	0/1:34,20:20:54:62,0,141:791:1357:34	0/0:15,0:0:15:0,45,268:0:598:15	0/0:90,0:0:90:0,271,830:0:3661:90	0/0:34,0:0:34:0,102,348:0:1363:34	0/0:26,0:0:26:0,78,257:0:1066:26	0/0:39,0:0:43:0,117,557:0:1524:39	0/0:6,0:0:6:0,18,49:0:246:6	0/0:26,0:0:26:0,78,202:0:994:26	0/0:30,0:0:30:0,90,278:0:1226:30	0/1:25,13:13:38:40,0,112:529:1007:25	0/0:15,2:2:17:0,30,185:78:615:15	0/0:26,5:5:31:0,56,218:201:1046:26	0/0:16,0:0:16:0,48,160:0:643:16	0/0:15,0:0:15:0,45,129:0:582:15	0/0:7,0:0:7:0,21,60:0:287:7	0/0:32,0:0:32:0,96,325:0:1287:32	0/0:44,0:0:44:0,132,406:0:1742:44	0/0:48,1:1:49:0,119,550:41:1937:48	0/0:74,0:0:74:0,223,745:0:2960:74	0/0:22,0:0:22:0,66,302:0:898:22	0/0:10,0:0:10:0,30,115:0:378:10	0/0:50,0:0:50:0,151,449:0:2002:50	0/0:43,0:0:43:0,129,466:0:1735:43	0/0:8,0:0:8:0,24,93:0:328:8	0/0:26,1:1:27:0,73,554:41:1049:26
29381392	35779	29381392_35779	A	T	174276	.	AB=0.465712;ABP=141.349;AC=44;AF=0.23096;AN=224;AO=9978;CIGAR=1X;DP=197263;DPB=79981;DPRA=0.941312;EPP=1701.89;EPPR=4918.29;GTI=89;LEN=1;MEANALT=1.00857;MQM=15.315;MQMR=11.5613;NS=2112;NUMALT=1;ODDS=0.018613;PAIRED=0.758068;PAIREDR=0.871439;PAO=0;PQA=0;PQR=0;PRO=0;PROBE=Intergenic|RAPIDGENOMICS_3404_43404;QA=391996;QR=2473129;RO=61994;RPL=6256;RPP=1400.42;RPPR=9202.34;RPR=3722;RUN=1;SAF=3536;SAP=1840.83;SAR=6442;SRF=24478;SRP=5957.25;SRR=37516;TYPE=snp;technology.illumina=1	GT:AD:AO:DP:PL:QA:QR:RO	0/0:29,10:10:39:0,14,165:410:1181:29	0/0:21,0:0:21:0,63,184:0:838:21	0/0:12,0:0:12:0,36,101:0:470:12	1/1:0,61:61:61:727,184,0:2410:0:0	0/1:16,3:3:19:57,0,161:123:634:16	0/1:38,39:39:77:192,0,139:1565:1505:38	0/0:16,1:1:17:0,10,334:41:638:16	0/0:8,0:0:8:0,24,179:0:315:8	0/1:54,34:34:88:59,0,209:1343:2166:54	0/0:74,13:13:87:0,120,547:510:2959:74	0/0:17,0:0:17:0,51,175:0:677:17	0/1:25,16:16:41:53,0,161:656:1002:25	0/1:28,22:22:50:77,0,138:898:1118:28	0/1:9,7:7:16:7,0,17:287:346:9	1/1:0,101:101:101:1084,304,0:4063:0:0	0/0:134,0:0:134:0,403,1218:0:5355:134	1/1:0,20:20:20:473,60,0:766:0:0	0/0:79,0:0:79:0,238,752:0:3169:79	0/0:118,0:0:118:0,355,1237:0:4729:118	0/0:62,0:0:62:0,187,569:0:2500:62	0/0:63,0:0:63:0,190,741:0:2566:63	0/1:30,34:34:64:248,0,120:1351:1206:30	0/0:50,0:0:50:0,151,497:0:1966:50	0/0:77,0:0:77:0,232,818:0:3095:77	0/0:30,0:0:30:0,90,244:0:1179:30	0/1:57,8:8:65:93,0,1033:321:2183:57	0/0:75,0:0:75:0,226,764:0:3011:75	0/0:81,0:0:81:0,244,846:0:3248:81	0/0:77,0:0:77:0,232,702:0:3041:77	0/0:48,0:0:48:0,144,630:0:1922:48	0/1:12,22:22:34:148,0,8:884:488:12	0/1:24,29:29:53:168,0,65:1159:966:24	0/0:68,33:33:101:0,4,417:1282:2666:68	0/0:27,0:0:27:0,81,305:0:1087:27	0/1:21,13:13:34:85,0,89:525:848:21	0/0:25,0:0:25:0,75,314:0:931:25	0/1:39,25:25:64:40,0,188:1003:1574:39	0/1:32,29:29:61:122,0,94:1136:1299:32	0/1:28,15:15:43:50,0,119:581:1123:28	0/0:86,2:2:88:0,228,828:82:3436:86	1/1:0,32:32:32:287,96,0:1296:0:0	0/0:68,20:20:88:0,65,420:802:2706:68	0/1:34,40:40:74:155,0,82:1608:1360:34	0/0:13,0:0:13:0,39,103:0:533:13	0/0:79,0:0:79:0,238,759:0:3127:79	0/0:10,0:0:10:0,30,155:0:410:10	0/0:55,0:0:55:0,166,530:0:2194:55	0/0:67,0:0:67:0,202,681:0:2656:67	0/1:20,28:28:48:663,0,278:1094:786:20	0/0:51,1:1:52:0,136,450:22:2071:51	0/1:8,7:7:15:55,0,21:274:328:8	0/0:86,0:0:86:0,259,865:0:3433:86	0/0:65,0:0:65:0,196,533:0:2625:65	0/0:56,0:0:56:0,169,802:0:2188:56	0/0:134,0:0:134:0,403,1441:0:5330:134	1/1:0,108:108:108:1300,325,0:4310:0:0	0/1:12,16:16:28:58,0,57:635:483:12	1/1:0,13:13:13:178,39,0:512:0:0	0/0:19,2:2:21:0,29,160:82:734:19	0/0:17,0:0:17:0,51,224:0:685:17	0/0:46,0:0:46:0,138,499:0:1855:46	0/0:187,0:0:187:0,563,2002:0:7476:187	0/0:83,0:0:83:0,250,750:0:3313:83	0/0:60,0:0:60:0,181,659:0:2425:60	0/0:47,0:0:47:0,141,461:0:1892:47	0/0:39,15:15:54:0,5,246:593:1570:39	0/0:29,0:0:29:0,87,399:0:1123:29	0/0:45,0:0:45:0,135,472:0:1785:45	0/0:11,0:0:11:0,33,110:0:447:11	0/1:5,2:2:7:53,0,106:78:201:5	0/0:101,0:0:101:0,304,1119:0:4057:101	0/1:37,35:35:72:182,0,107:1419:1501:37	0/1:37,44:44:81:219,0,84:1765:1501:37	0/0:64,0:0:64:0,193,581:0:2560:64	0/0:3,0:0:3:0,9,36:0:123:3	0/0:23,0:0:23:0,69,254:0:897:23	0/1:13,5:5:18:2,0,94:201:502:13	0/0:34,0:0:34:0,102,415:0:1329:34	0/1:13,11:11:24:151,0,131:406:525:13	0/0:78,0:0:78:0,235,791:0:3123:78	0/0:109,0:0:109:0,328,1102:0:4293:109	0/1:23,24:24:47:135,0,106:939:903:23	0/0:65,0:0:65:0,196,670:0:2552:65	0/0:92,0:0:92:0,277,956:0:3682:92	0/0:61,24:24:85:0,25,433:980:2428:61	0/0:107,0:0:107:0,322,1155:0:4268:107	1/1:0,23:23:23:208,69,0:894:0:0	0/0:80,0:0:80:0,241,721:0:3225:80	0/0:24,0:0:24:0,72,361:0:940:24	0/0:77,0:0:77:0,232,811:0:3065:77	0/0:51,0:0:51:0,154,550:0:1965:51	0/0:70,0:0:70:0,211,681:0:2796:70	0/1:37,14:14:51:58,0,222:574:1469:37	0/0:5,0:0:5:0,15,37:0:201:5	0/0:59,0:0:59:0,178,605:0:2380:59	0/0:65,0:0:65:0,196,660:0:2597:65	0/0:31,11:11:42:0,10,188:433:1253:31	0/0:15,0:0:15:0,45,210:0:603:15	0/0:22,0:0:22:0,66,327:0:885:22	0/0:18,1:1:19:0,42,183:22:730:18	0/0:36,0:0:36:0,108,356:0:1451:36	0/0:28,0:0:28:0,84,265:0:1116:28	1/1:0,38:38:38:408,114,0:1537:0:0	0/0:44,0:0:44:0,132,416:0:1706:44	0/0:58,0:0:58:0,175,552:0:2327:58	0/1:52,57:57:109:285,0,203:2269:2124:52	0/0:87,0:0:88:0,262,831:0:3459:87	0/1:17,6:6:23:61,0,67:242:685:17	0/0:64,0:0:64:0,193,723:0:2538:64	0/0:94,0:0:94:0,283,1007:0:3804:94	0/0:19,0:0:19:0,57,285:0:756:19	0/1:12,16:16:28:308,0,198:590:442:12
29381392	35833	29381392_35833	A	G	114335	.	AB=0.465455;ABP=97.6775;AC=45;AF=0.223978;AN=224;AO=6880;CIGAR=1X;DP=138593;DPB=52211;DPRA=0.961989;EPP=40.3596;EPPR=8.24268;GTI=160;LEN=1;MEANALT=1.01299;MQM=15.494;MQMR=11.9369;NS=2112;NUMALT=1;ODDS=0.00822163;PAIRED=0.750291;PAIREDR=0.876998;PAO=0;PQA=0;PQR=0;PRO=0;PROBE=Intergenic|RAPIDGENOMICS_3404_43404;QA=268919;QR=1614723;RO=40918;RPL=4124;RPP=593.671;RPPR=15520.9;RPR=2756;RUN=1;SAF=882;SAP=8263.9;SAR=5998;SRF=9393;SRP=25997.5;SRR=31525;TYPE=snp;technology.illumina=1	GT:AD:AO:DP:PL:QA:QR:RO	0/0:18,5:5:23:0,24,131:195:725:18	0/0:22,0:0:22:0,66,236:0:876:22	0/0:5,0:0:5:0,15,46:0:187:5	1/1:2,43:43:46:449,119,0:1693:82:2	0/1:12,3:3:15:69,0,121:123:460:12	0/1:26,23:23:49:61,0,88:939:1041:26	0/0:13,1:1:14:0,1,304:41:529:13	0/0:1,0:0:1:0,3,19:0:37:1	0/1:30,23:23:53:45,0,99:904:1204:30	0/0:63,16:16:79:0,79,449:643:2459:63	0/0:11,0:0:11:0,33,85:0:423:11	0/1:9,11:11:20:79,0,52:437:365:9	0/1:19,14:14:33:25,0,115:570:766:19	0/0:12,6:6:18:0,7,39:246:462:12	1/1:0,57:57:57:657,172,0:2272:0:0	0/0:98,0:0:98:0,295,1014:0:3830:98	1/1:0,14:14:14:343,42,0:558:0:0	0/0:50,1:1:51:0,145,411:41:1994:50	0/0:87,0:0:87:0,262,939:0:3392:87	0/0:44,0:0:44:0,132,442:0:1741:44	0/0:41,0:0:41:0,123,384:0:1647:41	0/1:19,17:17:36:120,0,100:695:748:19	0/0:36,0:0:36:0,108,391:0:1437:36	0/0:61,0:0:61:0,184,714:0:2405:61	0/0:33,0:0:33:0,99,266:0:1328:33	0/0:48,3:3:51:0,48,911:116:1868:48	0/0:39,4:4:43:0,30,300:164:1553:39	0/0:46,0:0:46:0,138,459:0:1851:46	0/0:53,0:0:53:0,160,501:0:2099:53	0/0:34,0:0:34:0,102,460:0:1343:34	0/1:6,8:8:14:45,0,26:308:238:6	0/1:17,17:17:34:81,0,62:678:677:17	0/1:40,29:29:69:162,0,270:1152:1594:40	0/0:15,0:0:15:0,45,163:0:585:15	0/1:16,5:5:21:4,0,87:205:656:16	0/0:14,0:0:14:0,42,184:0:558:14	0/1:11,6:6:17:41,0,61:242:433:11	0/1:13,22:22:35:202,0,16:882:470:13	0/1:18,11:11:29:68,0,82:422:721:18	0/0:74,0:0:74:0,223,813:0:2833:74	1/1:0,21:21:21:187,63,0:848:0:0	0/0:53,11:11:64:0,57,363:443:2132:53	0/1:14,27:27:41:134,0,6:1035:527:14	0/0:1,0:0:1:0,3,15:0:41:1	0/0:52,0:0:52:0,157,544:0:2063:52	0/0:3,0:0:3:0,9,92:0:119:3	0/0:40,0:0:40:0,120,392:0:1574:40	0/0:46,1:1:47:0,134,496:41:1832:46	0/1:19,19:19:38:366,0,251:748:705:19	0/0:46,0:0:46:0,138,455:0:1816:46	1/1:2,4:4:6:42,1,0:164:82:2	0/0:64,0:0:64:0,193,682:0:2548:64	0/0:51,0:0:51:0,154,418:0:2061:51	0/0:30,0:0:30:0,90,515:0:1182:30	0/0:85,0:0:85:0,256,850:0:3225:85	1/1:0,84:84:85:957,253,0:3335:0:0	0/1:15,7:7:22:5,0,121:279:603:15	1/1:0,12:12:12:167,36,0:479:0:0	0/0:10,2:2:12:0,2,58:81:402:10	0/0:10,0:0:10:0,30,138:0:410:10	0/0:26,0:0:26:0,78,239:0:1024:26	0/0:139,0:0:139:0,418,1541:0:5474:139	0/0:72,1:1:73:0,214,698:38:2850:72	0/0:43,0:0:44:0,129,491:0:1715:43	0/0:16,0:0:16:0,48,154:0:652:16	0/0:32,13:13:45:0,4,181:525:1251:32	0/0:9,0:0:9:0,27,101:0:360:9	0/0:23,0:0:23:0,69,281:0:873:23	0/0:11,0:0:11:0,33,134:0:442:11	0/1:3,4:4:7:118,0,54:150:110:3	0/0:75,0:0:75:0,226,942:0:2966:75	0/1:36,30:30:66:165,0,111:1196:1424:36	0/1:26,25:25:51:123,0,104:1013:1017:26	0/0:41,0:0:41:0,123,388:0:1632:41	0/0:6,0:0:6:0,18,71:0:242:6	0/0:19,0:0:19:0,57,204:0:770:19	0/0:12,3:3:15:0,3,109:123:457:12	0/0:33,0:0:33:0,99,462:0:1300:33	0/1:15,4:4:19:37,0,174:160:565:15	0/0:40,0:0:40:0,120,470:0:1565:40	0/0:102,0:0:102:0,307,1140:0:4057:102	0/1:19,15:15:34:90,0,122:583:759:19	0/0:36,0:0:36:0,108,378:0:1437:36	0/0:64,0:0:64:0,193,710:0:2526:64	0/1:45,21:21:66:83,0,308:841:1824:45	0/0:63,0:0:63:0,190,692:0:2463:63	1/1:0,16:16:16:145,48,0:650:0:0	0/0:42,0:0:42:0,126,400:0:1689:42	0/0:14,0:0:14:0,42,174:0:552:14	0/0:54,0:0:54:0,163,571:0:2135:54	0/0:35,3:3:38:0,92,411:121:1364:35	0/0:41,0:0:41:0,123,425:0:1664:41	0/1:11,9:9:20:50,0,41:365:411:11	0/0:2,0:0:2:0,6,15:0:82:2	0/0:40,0:0:40:0,120,388:0:1558:40	0/0:32,0:0:32:0,96,357:0:1251:32	0/1:22,9:9:31:2,0,117:346:882:22	0/0:10,0:0:10:0,30,156:0:383:10	0/0:12,0:0:12:0,36,200:0:475:12	0/0:17,0:0:17:0,51,189:0:662:17	0/0:23,0:0:23:0,69,252:0:896:23	0/0:22,0:0:22:0,66,256:0:898:22	1/1:0,23:23:23:228,69,0:921:0:0	0/0:19,0:0:19:0,57,152:0:763:19	0/0:27,2:2:29:0,38,163:76:1081:27	0/1:47,35:35:82:173,0,191:1400:1871:47	0/0:65,1:1:66:0,193,654:24:2593:65	0/1:13,8:8:21:93,0,40:309:529:13	0/0:43,0:0:43:0,129,478:0:1703:43	0/0:46,0:0:46:0,138,553:0:1802:46	0/0:7,0:0:7:0,21,81:0:259:7	0/1:12,18:18:30:388,0,141:693:447:12
29381392	35873	29381392_35873	A	C	110244	.	AB=0.45654;ABP=118.144;AC=54;AF=0.240248;AN=222;AO=5890;CIGAR=1X;DP=102582;DPB=33678;DPRA=1.06068;EPP=31.9141;EPPR=3435.47;GTI=268;LEN=1;MEANALT=1;MQM=16.3813;MQMR=12.2306;NS=2112;NUMALT=1;ODDS=0.00357308;PAIRED=0.689134;PAIREDR=0.878991;PAO=0;PQA=0;PQR=0;PRO=0;PROBE=Intergenic|RAPIDGENOMICS_3404_43404;QA=231593;QR=1025956;RO=25775;RPL=3263;RPP=152.136;RPPR=12225.8;RPR=2627;RUN=1;SAF=196;SAP=11147.2;SAR=5694;SRF=2837;SRP=34043.1;SRR=22938;TYPE=snp;technology.illumina=1	GT:AD:AO:DP:PL:QA:QR:RO	0/0:11,5:5:16:0,10,79:201:447:11	0/0:26,0:0:26:0,78,290:0:1062:26	0/0:6,0:0:6:0,18,44:0:246:6	1/1:0,43:43:43:507,129,0:1672:0:0	0/1:5,3:3:8:91,0,42:123:182:5	1/1:9,17:17:26:65,4,0:688:361:9	0/1:6,1:1:7:20,0,91:41:228:6	0/0:2,0:0:2:0,6,36:0:82:2	0/1:16,11:11:27:21,0,66:447:656:16	0/1:42,12:12:54:8,0,266:488:1700:42	0/0:6,0:0:6:0,18,49:0:238:6	1/1:3,9:9:12:88,8,0:360:123:3	0/0:20,6:6:26:0,26,227:242:778:20	0/0:11,1:1:12:0,26,70:37:451:11	1/1:0,36:36:36:403,108,0:1416:0:0	0/0:36,0:0:36:0,108,467:0:1405:36	1/1:0,13:13:13:297,39,0:524:0:0	0/0:35,0:0:35:0,105,303:0:1362:35	0/0:52,0:0:52:0,157,559:0:2078:52	0/0:17,0:0:17:0,51,166:0:668:17	0/0:35,0:0:35:0,105,347:0:1418:35	0/1:13,18:18:31:170,0,67:734:525:13	0/0:22,1:1:23:0,61,231:41:873:22	0/0:33,0:0:33:0,99,425:0:1336:33	0/0:23,0:0:23:0,69,181:0:913:23	0/0:41,4:4:45:0,46,772:156:1606:41	0/1:20,4:4:24:27,0,110:160:770:20	0/0:30,0:0:30:0,90,351:0:1190:30	0/0:33,3:3:36:0,92,318:114:1333:33	0/0:19,1:1:20:0,32,228:41:747:19	0/1:5,8:8:13:19,0,21:324:205:5	1/1:10,20:20:30:157,9,0:801:397:10	0/1:38,16:16:54:57,0,289:656:1495:38	0/0:14,0:0:14:0,42,113:0:543:14	0/1:15,5:5:20:7,0,85:187:615:15	./.:.:.:.:.:.:.:.	0/1:4,3:3:7:36,0,12:123:128:4	0/1:10,11:11:21:134,0,23:438:410:10	0/1:6,7:7:13:46,0,12:241:246:6	0/0:40,0:0:40:0,120,449:0:1600:40	1/1:0,13:13:13:115,39,0:533:0:0	0/0:45,9:9:54:0,60,323:369:1798:45	0/1:17,14:14:31:35,0,80:570:680:17	0/0:3,0:0:3:0,9,53:0:123:3	0/0:21,0:0:21:0,63,245:0:843:21	0/0:2,0:0:2:0,6,65:0:82:2	0/0:31,0:0:31:0,93,303:0:1250:31	0/0:21,1:1:22:0,59,199:41:812:21	0/1:20,15:15:35:237,0,332:594:776:20	0/0:30,0:0:30:0,90,306:0:1199:30	1/1:2,4:4:6:42,1,0:160:78:2	0/0:34,0:0:34:0,102,324:0:1333:34	0/0:49,2:2:51:0,142,406:82:1977:49	0/0:27,2:2:29:0,40,442:64:1068:27	0/0:47,2:2:49:0,97,398:78:1848:47	1/1:0,61:61:61:675,184,0:2449:0:0	0/1:18,8:8:26:3,0,129:324:711:18	1/1:0,13:13:13:191,39,0:512:0:0	0/1:9,4:4:13:69,0,69:156:369:9	0/0:7,0:0:7:0,21,116:0:278:7	0/0:15,2:2:17:0,34,135:74:606:15	0/0:67,4:4:71:0,119,620:160:2663:67	0/0:36,1:1:37:0,105,342:41:1463:36	0/0:32,0:0:32:0,96,378:0:1281:32	0/0:16,0:0:16:0,48,161:0:620:16	0/1:16,11:11:27:69,0,90:424:656:16	0/0:10,0:0:10:0,30,93:0:398:10	0/0:11,0:0:11:0,33,138:0:447:11	0/0:4,0:0:4:0,12,54:0:160:4	0/1:1,5:5:6:167,0,19:201:37:1	0/0:52,0:0:52:0,157,636:0:2068:52	0/1:26,18:18:44:68,0,94:734:1053:26	0/1:17,23:23:40:121,0,37:931:680:17	0/0:30,0:0:30:0,90,249:0:1200:30	0/0:3,0:0:3:0,9,36:0:123:3	0/0:20,1:1:21:0,57,219:41:757:20	0/0:12,3:3:15:0,23,140:123:492:12	0/0:18,0:0:18:0,54,299:0:720:18	0/1:12,5:5:17:92,0,154:197:466:12	0/0:17,0:0:17:0,51,219:0:689:17	0/0:80,0:0:80:0,241,856:0:3144:80	0/1:10,7:7:17:59,0,41:269:397:10	0/0:30,0:0:30:0,90,326:0:1183:30	0/0:39,0:0:39:0,117,330:0:1500:39	0/1:17,17:17:34:194,0,144:684:693:17	0/0:18,0:0:18:0,54,207:0:720:18	1/1:0,12:12:12:97,36,0:472:0:0	0/0:24,0:0:24:0,72,243:0:963:24	0/0:13,0:0:13:0,39,178:0:525:13	0/0:41,0:0:41:0,123,424:0:1577:41	0/0:29,3:3:32:0,74,316:119:1139:29	0/0:24,0:0:24:0,72,291:0:947:24	0/1:9,7:7:16:30,0,48:287:369:9	0/0:2,0:0:2:0,6,15:0:82:2	0/0:17,0:0:17:0,51,203:0:666:17	0/0:23,0:0:23:0,69,247:0:926:23	0/1:14,13:13:27:122,0,71:511:561:14	0/0:9,0:0:9:0,27,143:0:365:9	0/0:7,0:0:7:0,21,97:0:283:7	0/0:12,0:0:12:0,36,130:0:479:12	0/1:10,2:2:12:15,0,55:82:402:10	0/0:22,0:0:22:0,66,234:0:890:22	1/1:0,18:18:18:204,54,0:721:0:0	0/0:8,0:0:8:0,24,70:0:315:8	0/1:5,2:2:7:28,0,36:82:177:5	0/1:21,34:34:56:286,0,19:1322:861:21	0/0:30,1:1:31:0,87,251:22:1226:30	0/1:9,8:8:17:109,0,34:324:365:9	0/0:27,5:5:32:0,69,329:205:1085:27	0/0:23,0:0:23:0,69,348:0:902:23	0/0:7,0:0:7:0,21,81:0:279:7	0/1:8,18:18:26:370,0,79:637:319:8
29381392	249461	29381392_249461	C	A	35860.8	.	AB=0.466904;ABP=43.1122;AC=38;AF=0.134222;AN=220;AO=3179;CIGAR=1X;DP=104160;DPB=42998;DPRA=0.998494;EPP=175.833;EPPR=2046.72;GTI=101;LEN=1;MEANALT=1.00685;MQM=13.8106;MQMR=11.4205;NS=2112;NUMALT=1;ODDS=0.00411264;PAIRED=0.858761;PAIREDR=0.881756;PAO=0;PQA=0;PQR=0;PRO=0;PROBE=Intergenic|RAPIDGENOMICS_3404_43408;QA=124734;QR=1478911;RO=37338;RPL=1116;RPP=615.592;RPPR=8366.48;RPR=2063;RUN=1;SAF=2010;SAP=486.131;SAR=1169;SRF=23974;SRP=6549.89;SRR=13364;TYPE=snp;technology.illumina=1	GT:AD:AO:DP:PL:QA:QR:RO	0/0:22,0:0:22:0,66,214:0:894:22	0/0:20,0:0:20:0,60,179:0:816:20	0/0:14,0:0:14:0,42,228:0:549:14	1/1:4,55:55:59:734,137,0:2176:160:4	0/0:21,0:0:21:0,63,241:0:822:21	0/1:23,18:18:41:189,0,85:716:907:23	0/0:6,0:0:6:0,18,157:0:238:6	./.:.:.:.:.:.:.:.	0/0:36,0:0:36:0,108,337:0:1414:36	0/0:56,0:0:56:0,169,553:0:2207:56	0/0:6,0:0:6:0,18,48:0:242:6	0/0:32,0:0:32:0,96,285:0:1295:32	0/1:19,22:22:41:174,0,58:866:771:19	0/0:30,0:0:30:0,90,351:0:1190:30	0/1:27,30:30:57:147,0,154:1218:1048:27	0/0:51,0:0:51:0,154,490:0:2025:51	0/1:3,7:7:10:111,0,24:270:119:3	0/0:59,0:0:59:0,178,578:0:2370:59	0/0:60,0:0:60:0,181,695:0:2346:60	0/0:43,0:0:43:0,129,493:0:1733:43	0/0:43,0:0:43:0,129,371:0:1708:43	0/0:34,0:0:34:0,102,320:0:1364:34	0/0:17,0:0:17:0,51,191:0:670:17	0/0:88,0:0:88:0,265,834:0:3492:88	0/0:21,0:0:21:0,63,231:0:848:21	0/0:44,0:0:44:0,132,954:0:1724:44	0/0:69,0:0:69:0,208,779:0:2694:69	0/0:56,0:0:56:0,169,631:0:2265:56	0/0:43,0:0:43:0,129,460:0:1733:43	0/0:26,0:0:26:0,78,274:0:1024:26	0/0:13,0:0:13:0,39,137:0:515:13	1/1:7,15:15:22:87,7,0:570:269:7	0/1:31,28:28:59:78,0,129:1140:1241:31	0/0:10,0:0:10:0,30,86:0:406:10	1/1:3,23:23:26:303,36,0:935:114:3	0/0:5,0:0:5:0,15,108:0:205:5	1/1:7,30:30:37:267,48,0:1199:275:7	0/1:5,10:10:15:53,0,10:388:205:5	1/1:5,15:15:20:79,23,0:603:201:5	0/0:31,0:0:31:0,93,286:0:1236:31	1/1:0,14:14:14:152,42,0:570:0:0	1/1:2,13:13:15:124,24,0:502:78:2	0/1:22,23:23:45:151,0,72:859:894:22	0/0:4,0:0:4:0,12,52:0:160:4	0/0:32,0:0:32:0,96,354:0:1295:32	0/0:10,0:0:10:0,30,98:0:410:10	0/0:53,0:0:53:0,160,560:0:2056:53	0/0:66,0:0:66:0,199,618:0:2587:66	0/1:12,17:17:29:251,0,234:664:492:12	0/0:48,0:0:50:0,144,441:0:1899:48	./.:.:.:.:.:.:.:.	0/0:39,0:0:39:0,117,345:0:1575:39	0/0:20,0:0:20:0,60,178:0:816:20	0/0:20,0:0:20:0,60,254:0:740:20	0/0:70,0:0:70:0,211,666:0:2800:70	0/1:9,17:17:26:140,0,50:671:365:9	0/1:18,14:14:32:44,0,65:566:717:18	0/1:5,9:9:14:31,0,3:342:192:5	0/0:16,0:0:16:0,48,168:0:648:16	0/0:11,0:0:11:0,33,95:0:443:11	0/0:34,0:0:34:0,102,375:0:1326:34	0/0:84,0:0:84:0,253,774:0:3336:84	0/0:54,0:0:54:0,163,531:0:2162:54	0/0:36,0:0:36:0,108,355:0:1446:36	0/0:22,0:0:22:0,66,285:0:872:22	0/0:12,0:0:12:0,36,122:0:480:12	0/0:16,0:0:16:0,48,215:0:611:16	0/0:33,0:0:33:0,99,354:0:1317:33	0/0:5,0:0:5:0,15,64:0:197:5	0/0:13,0:0:13:0,39,293:0:516:13	0/0:47,0:0:47:0,141,455:0:1854:47	0/0:22,0:0:22:0,66,308:0:879:22	0/1:32,15:15:47:32,0,164:615:1268:32	0/0:31,1:1:32:0,86,301:22:1235:31	0/0:3,0:0:3:0,9,23:0:119:3	0/0:18,0:0:18:0,54,171:0:689:18	0/0:17,0:0:17:0,51,138:0:665:17	0/0:8,0:0:8:0,24,59:0:324:8	0/1:12,4:4:16:14,0,73:164:465:12	0/0:32,0:0:32:0,96,353:0:1267:32	0/0:58,0:0:58:0,175,612:0:2348:58	0/1:8,12:12:20:74,0,29:492:324:8	0/0:11,0:0:11:0,33,89:0:401:11	0/0:41,0:0:41:0,123,442:0:1610:41	0/1:7,4:4:11:12,0,49:160:287:7	0/0:31,0:0:31:0,93,290:0:1206:31	0/1:6,4:4:10:42,0,16:146:227:6	0/0:54,0:0:54:0,163,612:0:2177:54	0/0:13,0:0:13:0,39,185:0:489:13	0/0:48,0:0:48:0,144,462:0:1929:48	0/0:26,0:0:26:0,78,268:0:1058:26	0/0:20,0:0:20:0,60,264:0:768:20	1/1:8,28:28:36:181,7,0:1126:309:8	0/0:9,0:0:9:0,27,98:0:356:9	0/0:33,0:0:33:0,99,273:0:1298:33	0/0:35,0:0:35:0,105,368:0:1369:35	0/1:15,19:19:34:127,0,26:731:588:15	0/0:9,0:0:9:0,27,109:0:361:9	0/0:17,0:0:17:0,51,224:0:693:17	0/0:10,0:0:10:0,30,93:0:402:10	0/0:20,0:0:20:0,60,257:0:784:20	0/0:18,0:0:18:0,54,157:0:706:18	1/1:0,22:22:22:258,66,0:866:0:0	0/0:29,0:0:29:0,87,298:0:1153:29	0/0:15,0:0:15:0,45,117:0:611:15	0/1:44,27:27:71:102,0,252:1090:1770:44	0/0:32,0:0:32:0,96,361:0:1277:32	0/1:7,6:6:13:27,0,39:238:287:7	0/0:11,0:0:11:0,33,111:0:451:11	0/0:54,0:0:54:0,163,552:0:2137:54	0/0:10,0:0:10:0,30,75:0:402:10	0/1:5,11:11:16:311,0,94:429:186:5
29381392	249521	29381392_249521	T	G	86049.1	.	AB=0.464366;ABP=81.9371;AC=56;AF=0.227554;AN=220;AO=6416;CIGAR=1X;DP=126135;DPB=52717;DPRA=0.980911;EPP=259.18;EPPR=2189.74;GTI=117;LEN=1;MEANALT=1.00611;MQM=13.9723;MQMR=11.1762;NS=2112;NUMALT=1;ODDS=0.00790697;PAIRED=0.84149;PAIREDR=0.887315;PAO=0;PQA=0;PQR=0;PRO=0;PROBE=Intergenic|RAPIDGENOMICS_3404_43408;QA=255170;QR=1606598;RO=39890;RPL=3135;RPP=10.2246;RPPR=6.52233;RPR=3281;RUN=1;SAF=3004;SAP=59.3494;SAR=3412;SRF=19490;SRP=48.0892;SRR=20400;TYPE=snp;technology.illumina=1	GT:AD:AO:DP:PL:QA:QR:RO	0/0:33,10:10:43:0,28,228:410:1341:33	0/0:20,0:0:20:0,60,179:0:811:20	0/0:22,0:0:22:0,66,292:0:885:22	1/1:0,74:74:74:957,223,0:3000:0:0	0/0:24,0:0:24:0,72,276:0:954:24	0/1:28,30:30:58:252,0,122:1199:1097:28	0/0:9,0:0:9:0,27,211:0:369:9	./.:.:.:.:.:.:.:.	0/1:23,26:26:49:108,0,53:993:930:23	0/1:40,52:52:92:197,0,77:2056:1636:40	0/0:8,0:0:8:0,24,64:0:315:8	1/1:9,26:26:35:157,21,0:1062:369:9	0/1:25,25:25:50:164,0,100:1012:999:25	0/1:18,15:15:33:92,0,80:611:718:18	1/1:0,55:55:55:626,166,0:2162:0:0	0/0:78,0:0:78:0,235,771:0:3150:78	1/1:0,16:16:16:343,48,0:652:0:0	0/0:97,0:0:97:0,292,876:0:3904:97	0/0:65,0:0:65:0,196,627:0:2639:65	0/0:39,0:0:39:0,117,457:0:1577:39	0/0:55,0:0:55:0,166,487:0:2233:55	1/1:18,40:40:58:213,11,0:1609:688:18	0/0:16,0:0:16:0,48,153:0:652:16	0/0:84,0:0:84:0,253,798:0:3418:84	0/0:22,2:2:24:0,55,205:82:894:22	0/0:59,2:2:61:0,125,1306:62:2339:59	0/0:72,0:0:72:0,217,704:0:2831:72	0/0:75,0:0:75:0,226,798:0:3030:75	0/0:57,0:0:57:0,172,581:0:2303:57	0/0:25,0:0:25:0,75,253:0:1021:25	0/1:8,8:8:16:48,0,28:320:324:8	1/1:7,17:17:24:113,13,0:672:273:7	0/1:39,43:43:82:180,0,130:1750:1586:39	0/0:17,0:0:17:0,51,200:0:681:17	1/1:1,31:31:32:435,65,0:1245:37:1	0/0:7,0:0:7:0,21,126:0:287:7	1/1:11,27:27:38:190,3,0:1081:451:11	0/1:18,12:12:30:28,0,99:458:738:18	1/1:4,21:21:25:151,21,0:861:164:4	0/0:42,0:0:42:0,126,377:0:1696:42	1/1:0,24:24:24:253,72,0:954:0:0	0/1:13,14:14:27:92,0,19:570:529:13	0/1:25,37:37:62:291,0,39:1477:985:25	0/0:2,0:0:2:0,6,27:0:82:2	0/0:34,0:0:34:0,102,362:0:1382:34	0/0:10,0:0:10:0,30,98:0:410:10	0/0:61,0:0:61:0,184,639:0:2479:61	0/0:90,0:0:90:0,271,884:0:3597:90	0/1:6,16:16:22:262,0,59:646:242:6	0/0:60,0:0:61:0,181,559:0:2430:60	./.:.:.:.:.:.:.:.	0/0:39,0:0:39:0,117,335:0:1595:39	0/0:42,0:0:42:0,126,442:0:1710:42	0/0:22,0:0:22:0,66,368:0:886:22	0/0:65,0:0:65:0,196,623:0:2581:65	1/1:2,37:37:39:386,98,0:1505:82:2	0/1:23,17:17:40:48,0,107:684:898:23	1/1:0,11:11:11:98,33,0:447:0:0	1/1:2,20:20:22:186,49,0:798:73:2	0/0:17,0:0:17:0,51,177:0:693:17	0/0:35,0:0:35:0,105,330:0:1394:35	0/0:118,0:0:118:0,355,1100:0:4774:118	0/0:59,0:0:59:0,178,564:0:2390:59	0/0:43,0:0:43:0,129,428:0:1750:43	0/0:21,0:0:21:0,63,204:0:842:21	0/1:6,14:14:20:52,0,15:553:214:6	0/0:19,0:0:19:0,57,162:0:752:19	0/0:26,0:0:26:0,78,277:0:1044:26	0/0:6,0:0:6:0,18,99:0:246:6	0/1:9,7:7:16:84,0,165:273:365:9	0/0:61,0:0:61:0,184,593:0:2434:61	0/1:9,15:15:24:83,0,70:590:369:9	0/1:33,22:22:55:65,0,153:898:1311:33	0/0:43,0:0:43:0,129,456:0:1720:43	0/0:3,0:0:3:0,9,23:0:123:3	0/0:17,0:0:17:0,51,197:0:684:17	0/1:8,12:12:20:51,0,4:479:324:8	0/0:16,0:0:16:0,48,160:0:625:16	0/1:11,10:10:21:89,0,43:394:442:11	0/0:44,0:0:44:0,132,517:0:1774:44	0/0:90,0:0:90:0,271,875:0:3607:90	0/1:11,14:14:25:100,0,59:570:439:11	0/0:19,0:0:19:0,57,173:0:766:19	0/0:44,0:0:44:0,132,378:0:1774:44	0/1:2,7:7:9:104,0,15:283:82:2	0/0:32,0:0:32:0,96,314:0:1295:32	1/1:0,9:9:9:90,27,0:369:0:0	0/0:74,0:0:74:0,223,690:0:2983:74	0/0:15,0:0:15:0,45,246:0:576:15	0/0:69,0:0:69:0,208,611:0:2812:69	0/0:30,0:0:30:0,90,299:0:1195:30	0/0:24,0:0:24:0,72,300:0:984:24	1/1:11,29:29:40:202,30,0:1189:451:11	0/0:5,0:0:5:0,15,70:0:205:5	0/0:56,0:0:56:0,169,503:0:2250:56	0/0:36,0:0:36:0,108,401:0:1443:36	0/1:26,29:29:55:208,0,71:1181:1013:26	0/0:15,0:0:15:0,45,168:0:611:15	0/0:12,0:0:12:0,36,161:0:492:12	0/0:16,0:0:16:0,48,150:0:629:16	0/0:29,0:0:29:0,87,423:0:1148:29	0/0:13,0:0:13:0,39,114:0:511:13	1/1:0,15:15:15:169,45,0:606:0:0	0/0:44,0:0:44:0,132,384:0:1800:44	0/0:32,0:0:32:0,96,321:0:1294:32	0/1:44,44:44:88:243,0,217:1741:1782:44	0/0:30,0:0:30:0,90,299:0:1213:30	0/1:9,8:8:17:72,0,32:324:369:9	0/0:12,0:0:12:0,36,143:0:483:12	0/0:41,0:0:41:0,123,442:0:1641:41	0/0:14,0:0:14:0,42,108:0:570:14	0/1:8,16:16:24:442,0,153:655:320:8
29381392	249536	29381392_249536	A	C	48230.1	.	AB=0.456493;ABP=89.7379;AC=38;AF=0.14644;AN=220;AO=4038;CIGAR=1X;DP=124615;DPB=51612;DPRA=0.984754;EPP=318.544;EPPR=2686.78;GTI=92;LEN=1;MEANALT=1.00454;MQM=14.6753;MQMR=11.2266;NS=2112;NUMALT=1;ODDS=0.00632105;PAIRED=0.826399;PAIREDR=0.886642;PAO=0;PQA=0;PQR=0;PRO=0;PROBE=Intergenic|RAPIDGENOMICS_3404_43408;QA=160104;QR=1795403;RO=44655;RPL=2194;RPP=68.8858;RPPR=1327.53;RPR=1844;RUN=1;SAF=1796;SAP=109.979;SAR=2242;SRF=20464;SRP=678.476;SRR=24191;TYPE=snp;technology.illumina=1	GT:AD:AO:DP:PL:QA:QR:RO	0/0:36,0:0:36:0,108,342:0:1459:36	0/0:20,0:0:20:0,60,179:0:816:20	0/0:16,0:0:16:0,48,227:0:656:16	1/1:0,73:73:73:945,220,0:2956:0:0	0/0:23,0:0:23:0,69,272:0:880:23	0/1:20,30:30:50:277,0,66:1208:811:20	0/0:9,0:0:9:0,27,208:0:360:9	./.:.:.:.:.:.:.:.	0/0:43,0:0:43:0,129,406:0:1717:43	0/0:89,0:0:89:0,268,793:0:3602:89	0/0:5,0:0:5:0,15,42:0:205:5	0/0:37,0:0:37:0,111,353:0:1495:37	0/1:30,23:23:53:125,0,142:935:1200:30	0/0:35,0:0:35:0,105,403:0:1377:35	0/1:23,27:27:50:185,0,88:1090:912:23	0/0:89,0:0:89:0,268,877:0:3575:89	0/1:9,7:7:16:99,0,121:278:351:9	0/0:84,0:0:84:0,253,735:0:3365:84	0/0:62,0:0:62:0,187,602:0:2476:62	0/0:39,0:0:39:0,117,483:0:1569:39	0/0:54,0:0:54:0,163,472:0:2184:54	0/0:62,0:0:62:0,187,565:0:2477:62	0/0:14,0:0:14:0,42,116:0:566:14	0/0:80,0:0:80:0,241,736:0:3244:80	0/0:22,0:0:22:0,66,217:0:894:22	0/0:62,0:0:62:0,187,1377:0:2449:62	0/0:68,0:0:68:0,205,687:0:2714:68	0/0:74,0:0:74:0,223,799:0:3016:74	0/0:57,0:0:57:0,172,580:0:2313:57	0/0:30,0:0:30:0,90,288:0:1199:30	0/0:20,0:0:20:0,60,202:0:799:20	1/1:6,14:14:20:95,6,0:566:237:6	0/1:42,39:39:81:153,0,141:1519:1718:42	0/0:22,0:0:22:0,66,257:0:886:22	1/1:0,29:29:29:430,87,0:1177:0:0	0/0:7,0:0:7:0,21,126:0:287:7	1/1:10,27:27:37:202,9,0:1095:410:10	0/1:22,10:10:32:6,0,140:402:890:22	1/1:4,28:28:32:244,42,0:1136:164:4	0/0:44,0:0:44:0,132,406:0:1741:44	1/1:0,23:23:23:245,69,0:943:0:0	0/1:14,14:14:28:88,0,25:565:574:14	0/1:22,33:33:55:257,0,68:1330:877:22	0/0:2,0:0:2:0,6,27:0:82:2	0/0:31,0:0:31:0,93,360:0:1271:31	0/0:10,0:0:10:0,30,98:0:410:10	0/0:54,0:0:54:0,163,565:0:2201:54	0/0:77,0:0:77:0,232,774:0:3119:77	0/1:14,13:13:27:66,0,272:507:552:14	0/0:61,0:0:61:0,184,577:0:2410:61	./.:.:.:.:.:.:.:.	0/0:40,0:0:40:0,120,344:0:1622:40	0/0:41,0:0:41:0,123,432:0:1633:41	0/0:22,0:0:22:0,66,361:0:881:22	0/0:66,0:0:66:0,199,634:0:2667:66	1/1:7,29:29:36:252,45,0:1189:287:7	0/1:24,17:17:41:45,0,123:688:976:24	0/1:3,7:7:10:27,0,2:287:119:3	0/0:20,0:0:20:0,60,198:0:808:20	0/0:15,0:0:15:0,45,157:0:615:15	0/0:33,0:0:33:0,99,313:0:1340:33	0/0:111,0:0:111:0,334,1021:0:4497:111	0/0:54,0:0:54:0,163,510:0:2170:54	0/0:43,0:0:43:0,129,420:0:1746:43	0/0:25,0:0:25:0,75,243:0:990:25	0/0:20,0:0:20:0,60,187:0:790:20	0/0:19,0:0:19:0,57,169:0:762:19	0/0:25,0:0:25:0,75,270:0:1007:25	0/0:6,0:0:6:0,18,99:0:246:6	0/0:17,0:0:17:0,51,350:0:689:17	0/0:64,0:0:64:0,193,638:0:2552:64	0/0:19,0:0:19:0,57,240:0:748:19	0/1:30,23:23:53:55,0,145:935:1181:30	0/0:40,0:0:40:0,120,399:0:1617:40	0/0:3,0:0:3:0,9,23:0:123:3	0/0:16,0:0:16:0,48,175:0:647:16	0/0:17,0:0:17:0,51,150:0:697:17	0/0:13,0:0:13:0,39,142:0:493:13	0/1:10,10:10:20:93,0,19:396:388:10	0/0:42,0:0:42:0,126,508:0:1678:42	0/0:94,0:0:94:0,283,911:0:3825:94	0/1:14,15:15:29:95,0,99:606:538:14	0/0:24,0:0:24:0,72,213:0:980:24	0/0:44,0:0:44:0,132,378:0:1788:44	0/1:2,7:7:9:104,0,14:283:78:2	0/0:23,0:0:23:0,69,194:0:935:23	0/1:8,3:3:11:12,0,27:123:324:8	0/0:69,0:0:69:0,208,649:0:2767:69	0/0:17,0:0:17:0,51,292:0:676:17	0/0:76,0:0:76:0,229,668:0:3047:76	0/0:30,0:0:30:0,90,305:0:1213:30	0/0:20,0:0:20:0,60,263:0:816:20	1/1:12,27:27:39:174,16,0:1099:488:12	0/0:5,0:0:5:0,15,70:0:201:5	0/0:57,0:0:57:0,172,507:0:2306:57	0/0:30,0:0:30:0,90,356:0:1188:30	0/1:30,26:26:56:148,0,112:1048:1165:30	0/0:17,0:0:17:0,51,187:0:693:17	0/0:10,0:0:10:0,30,144:0:384:10	0/0:17,0:0:17:0,51,152:0:684:17	0/0:29,0:0:29:0,87,418:0:1171:29	0/0:9,0:0:9:0,27,78:0:365:9	1/1:0,15:15:15:169,45,0:601:0:0	0/0:44,0:0:44:0,132,384:0:1800:44	0/0:30,0:0:30:0,90,305:0:1191:30	0/1:39,45:45:84:273,0,207:1828:1586:39	0/0:22,0:0:22:0,66,212:0:883:22	0/1:10,8:8:18:64,0,36:306:410:10	0/0:11,0:0:11:0,33,129:0:437:11	0/0:44,0:0:44:0,132,543:0:1770:44	0/0:15,0:0:15:0,45,116:0:611:15	0/1:10,12:12:22:311,0,194:481:383:10
29381392	249597	29381392_249597	C	T	16083.8	.	AB=0.469426;ABP=20.2718;AC=21;AF=0.0798762;AN=220;AO=1775;CIGAR=1X;DP=96926;DPB=37481;DPRA=0.944171;EPP=130.643;EPPR=1005.89;GTI=142;LEN=1;MEANALT=1.00816;MQM=12.8608;MQMR=11.6613;NS=2112;NUMALT=1;ODDS=0.0122339;PAIRED=0.847324;PAIREDR=0.895272;PAO=0;PQA=0;PQR=0;PRO=0;PROBE=Intergenic|RAPIDGENOMICS_3404_43408;QA=70282;QR=1335516;RO=33544;RPL=1130;RPP=290.776;RPPR=11804.5;RPR=645;RUN=1;SAF=454;SAP=922.6;SAR=1321;SRF=10381;SRP=10579.4;SRR=23163;TYPE=snp;technology.illumina=1	GT:AD:AO:DP:PL:QA:QR:RO	0/1:18,15:15:33:64,0,75:606:730:18	0/0:15,0:0:15:0,45,158:0:601:15	0/0:15,0:0:15:0,45,120:0:607:15	0/0:48,0:0:48:0,144,613:0:1920:48	0/0:12,0:0:12:0,36,162:0:466:12	0/0:45,0:0:45:0,135,591:0:1791:45	0/0:10,0:0:10:0,30,203:0:374:10	./.:.:.:.:.:.:.:.	0/1:26,16:16:42:73,0,95:644:1044:26	1/1:14,39:39:53:184,3,0:1563:574:14	0/0:3,0:0:3:0,9,25:0:123:3	1/1:2,15:15:17:123,19,0:615:78:2	0/0:42,0:0:42:0,126,478:0:1690:42	0/1:19,14:14:33:64,0,149:546:730:19	0/1:34,16:16:50:37,0,305:652:1373:34	0/0:60,0:0:60:0,181,578:0:2443:60	0/1:13,9:9:22:122,0,209:356:491:13	0/0:66,0:0:66:0,199,592:0:2671:66	0/0:40,0:0:40:0,120,369:0:1627:40	0/0:31,0:0:31:0,93,368:0:1238:31	0/0:39,0:0:39:0,117,345:0:1579:39	1/1:15,38:38:53:194,15,0:1527:611:15	0/0:14,0:0:14:0,42,113:0:570:14	0/0:36,0:0:36:0,108,363:0:1385:36	0/0:22,1:1:23:0,60,247:41:866:22	0/0:49,0:0:49:0,148,1130:0:1929:49	0/0:40,0:0:40:0,120,463:0:1615:40	0/0:39,0:0:39:0,117,425:0:1535:39	0/0:42,0:0:42:0,126,415:0:1692:42	0/0:26,0:0:26:0,78,288:0:1062:26	0/1:10,6:6:16:2,0,36:242:388:10	0/0:16,0:0:16:0,48,153:0:615:16	0/0:65,0:0:65:0,196,715:0:2584:65	0/0:21,0:0:21:0,63,260:0:844:21	0/0:19,0:0:19:0,57,270:0:761:19	0/0:9,0:0:9:0,27,101:0:365:9	0/0:20,0:0:20:0,60,187:0:812:20	0/0:29,0:0:29:0,87,302:0:1142:29	0/0:32,0:0:32:0,96,362:0:1273:32	0/0:29,0:0:29:0,87,259:0:1169:29	0/0:15,0:0:15:0,45,164:0:603:15	0/0:20,0:0:20:0,60,195:0:812:20	0/0:49,0:0:49:0,148,589:0:1980:49	0/0:2,0:0:2:0,6,27:0:82:2	0/0:21,0:0:21:0,63,250:0:853:21	0/0:4,0:0:4:0,12,31:0:164:4	0/0:46,0:0:46:0,138,499:0:1864:46	0/0:74,0:0:74:0,223,752:0:2864:74	0/0:18,0:0:18:0,54,303:0:717:18	0/0:44,0:0:44:0,132,427:0:1778:44	./.:.:.:.:.:.:.:.	0/0:23,0:0:23:0,69,205:0:925:23	0/0:34,0:0:35:0,102,357:0:1350:34	0/0:23,0:0:23:0,69,370:0:917:23	0/0:58,0:0:58:0,175,619:0:2287:58	0/0:25,5:5:30:0,44,236:205:984:25	0/0:21,0:0:21:0,63,220:0:841:21	1/1:3,6:6:9:78,3,0:242:119:3	0/1:5,12:12:17:51,0,11:484:205:5	0/0:11,0:0:11:0,33,122:0:433:11	0/0:21,0:0:21:0,63,184:0:849:21	0/0:61,0:0:61:0,184,625:0:2409:61	0/0:44,0:0:44:0,132,406:0:1784:44	0/0:46,0:0:46:0,138,418:0:1833:46	0/0:13,0:0:13:0,39,122:0:502:13	1/1:4,13:13:17:93,16,0:529:160:4	0/0:15,0:0:15:0,45,138:0:575:15	0/0:10,0:0:10:0,30,111:0:398:10	0/0:3,0:0:3:0,9,50:0:123:3	0/1:6,6:6:12:41,0,164:246:219:6	0/0:40,0:0:40:0,120,418:0:1610:40	0/1:5,7:7:12:37,0,50:287:196:5	0/0:27,0:0:27:0,81,251:0:1080:27	0/0:29,0:0:29:0,87,285:0:1163:29	0/0:3,0:0:3:0,9,23:0:123:3	0/0:18,0:0:18:0,54,214:0:716:18	0/1:9,6:6:15:13,0,26:246:365:9	0/0:13,0:0:13:0,39,134:0:516:13	0/0:15,0:0:15:0,45,185:0:579:15	0/0:35,0:0:35:0,105,410:0:1377:35	0/0:74,0:0:74:0,223,701:0:3000:74	0/0:19,0:0:19:0,57,238:0:759:19	0/0:18,0:0:18:0,54,162:0:721:18	0/0:32,0:0:32:0,96,242:0:1286:32	0/0:4,0:0:4:0,12,100:0:160:4	0/0:16,0:0:16:0,48,142:0:652:16	0/1:3,4:4:7:10,0,23:160:123:3	0/0:45,0:0:45:0,135,427:0:1761:45	0/0:16,0:0:16:0,48,251:0:583:16	0/0:46,0:0:46:0,138,375:0:1852:46	0/0:17,0:0:17:0,51,173:0:662:17	0/0:15,0:0:15:0,45,163:0:602:15	0/0:25,0:0:25:0,75,240:0:995:25	0/0:3,0:0:3:0,9,23:0:123:3	0/0:34,0:0:34:0,102,326:0:1381:34	0/0:21,0:0:21:0,63,256:0:822:21	0/0:40,0:0:40:0,120,431:0:1624:40	0/0:10,0:0:10:0,30,97:0:406:10	0/0:11,0:0:11:0,33,134:0:438:11	0/0:16,0:0:16:0,48,138:0:656:16	0/0:9,0:0:9:0,27,161:0:365:9	0/0:12,0:0:12:0,36,143:0:479:12	0/0:7,0:0:7:0,21,88:0:287:7	0/0:36,0:0:36:0,108,301:0:1464:36	0/0:26,0:0:26:0,78,301:0:1058:26	0/0:54,0:0:54:0,163,727:0:2184:54	0/0:12,0:0:12:0,36,113:0:478:12	0/0:16,0:0:16:0,48,212:0:634:16	0/0:4,0:0:4:0,12,55:0:160:4	0/0:44,0:0:44:0,132,543:0:1720:44	0/0:15,0:0:15:0,45,116:0:615:15	0/0:24,0:0:24:0,72,645:0:957:24
29381393	97243	29381393_97243	G	A	719323	.	AB=0.47873;ABP=70.8145;AC=169;AF=0.785139;AN=224;AO=46424;CIGAR=1X;DP=268188;DPB=122829;DPRA=0.893072;EPP=979.897;EPPR=130.927;GTI=12;LEN=1;MEANALT=1.01243;MQM=13.2709;MQMR=11.6192;NS=2112;NUMALT=1;ODDS=0.0132412;PAIRED=0.854536;PAIREDR=0.871669;PAO=0;PQA=0;PQR=0;PRO=0;PROBE=SNP|RAPIDGENOMICS_3404_20704;QA=1823272;QR=1517734;RO=37941;RPL=23143;RPP=3.90108;RPPR=17.0338;RPR=23281;RUN=1;SAF=21716;SAP=421.741;SAR=24708;SRF=18922;SRP=3.5488;SRR=19019;TYPE=snp;technology.illumina=1	GT:AD:AO:DP:PL:QA:QR:RO	0/1:24,15:15:39:51,0,70:588:984:24	1/1:0,33:33:33:332,99,0:1349:0:0	0/1:9,11:11:20:46,0,35:433:369:9	0/0:220,2:2:222:0,651,2302:82:8776:220	1/1:0,26:26:26:287,78,0:1028:0:0	1/1:0,172:172:172:1796,518,0:6930:0:0	1/1:0,17:17:17:324,51,0:650:0:0	1/1:0,35:35:35:436,105,0:1399:0:0	1/1:0,89:89:89:1001,268,0:3554:0:0	0/1:78,70:70:148:287,0,368:2790:3165:78	1/1:0,26:26:26:225,78,0:1066:0:0	1/1:0,91:91:91:935,274,0:3658:0:0	1/1:0,68:68:68:631,205,0:2731:0:0	0/0:19,8:8:27:0,18,132:324:762:19	0/0:122,0:0:122:0,367,1265:0:4851:122	1/1:0,170:170:170:1628,512,0:6670:0:0	1/1:0,30:30:30:698,90,0:1203:0:0	1/1:0,189:189:189:1929,569,0:7591:0:0	0/1:53,98:98:151:497,0,84:3914:2161:53	0/0:109,0:0:109:0,328,1200:0:4374:109	0/1:89,60:60:149:154,0,490:2360:3487:89	0/1:61,48:48:109:292,0,396:1909:2404:61	0/1:30,21:21:51:64,0,138:844:1212:30	1/1:0,87:87:87:838,262,0:3518:0:0	1/1:0,42:42:42:423,126,0:1625:0:0	0/1:25,45:45:70:641,0,333:1711:998:25	1/1:0,85:85:85:873,256,0:3352:0:0	1/1:0,143:143:143:1506,430,0:5728:0:0	1/1:0,188:188:188:1843,566,0:7536:0:0	0/1:56,64:64:120:313,0,170:2573:2243:56	0/1:36,23:23:59:111,0,238:914:1455:36	1/1:2,64:64:66:676,182,0:2577:63:2	1/1:0,252:252:252:2518,759,0:10037:0:0	1/1:0,34:34:34:438,102,0:1373:0:0	1/1:0,24:24:24:273,72,0:940:0:0	1/1:0,12:12:12:193,36,0:488:0:0	1/1:0,80:80:80:906,241,0:3226:0:0	0/0:118,0:0:118:0,355,1256:0:4744:118	0/1:31,40:40:71:211,0,85:1605:1219:31	1/1:0,103:103:103:1025,310,0:4077:0:0	1/1:0,129:129:129:1135,388,0:5085:0:0	1/1:0,98:98:98:1041,295,0:3899:0:0	1/1:0,193:193:193:1861,581,0:7692:0:0	1/1:0,15:15:15:208,45,0:590:0:0	1/1:1,137:137:138:1378,406,0:5451:37:1	1/1:0,46:46:46:437,138,0:1823:0:0	0/1:49,49:49:98:241,0,201:1959:1947:49	0/1:70,53:53:123:252,0,239:2130:2820:70	0/1:26,22:22:48:332,0,260:881:1021:26	1/1:0,92:92:92:939,277,0:3642:0:0	0/1:9,4:4:13:28,0,45:164:356:9	0/1:46,39:39:85:138,0,181:1547:1851:46	1/1:0,208:208:208:2118,626,0:8342:0:0	1/1:0,67:67:67:946,202,0:2627:0:0	0/1:92,55:55:147:66,0,583:2206:3655:92	0/0:134,0:0:134:0,403,1236:0:5328:134	1/1:0,61:61:61:633,184,0:2409:0:0	1/1:0,39:39:39:507,117,0:1510:0:0	0/1:28,37:37:65:207,0,117:1473:1122:28	1/1:0,52:52:52:559,157,0:2059:0:0	1/1:0,71:71:72:648,214,0:2784:0:0	1/1:0,287:287:287:2840,864,0:11426:0:0	0/1:72,37:37:109:37,0,574:1467:2862:72	0/1:37,64:64:101:485,0,116:2541:1469:37	0/1:13,22:22:35:152,0,36:856:516:13	1/1:0,40:40:40:417,120,0:1509:0:0	1/1:0,82:82:82:753,247,0:3314:0:0	1/1:0,75:75:75:786,226,0:3032:0:0	1/1:4,10:10:14:67,1,0:406:156:4	1/1:0,19:19:19:435,57,0:740:0:0	1/1:0,121:121:121:1412,364,0:4831:0:0	1/1:0,109:109:109:1069,328,0:4375:0:0	1/1:0,181:181:181:1857,545,0:7210:0:0	1/1:0,117:117:117:1138,352,0:4611:0:0	0/0:5,0:0:5:0,15,43:0:205:5	0/1:22,14:14:36:49,0,115:552:886:22	1/1:0,80:80:80:792,241,0:3242:0:0	1/1:0,32:32:32:295,96,0:1304:0:0	0/1:19,27:27:46:168,0,92:1052:739:19	0/0:82,0:0:82:0,247,760:0:3329:82	1/1:0,171:171:171:1670,515,0:6750:0:0	0/0:72,0:0:72:0,217,770:0:2852:72	1/1:0,62:62:62:604,187,0:2496:0:0	1/1:0,68:68:68:714,205,0:2720:0:0	1/1:16,61:61:77:451,66,0:2464:652:16	0/1:136,97:97:233:273,0,477:3897:5470:136	0/1:32,15:15:47:4,0,222:606:1285:32	1/1:0,126:126:126:1373,379,0:5006:0:0	1/1:0,31:31:31:415,93,0:1190:0:0	0/1:78,91:91:169:337,0,249:3617:3109:78	0/1:32,44:44:76:251,0,52:1717:1312:32	0/1:34,30:30:64:61,0,175:1222:1346:34	1/1:0,87:87:87:847,262,0:3481:0:0	0/0:19,0:0:19:0,57,196:0:747:19	1/1:0,67:67:67:651,202,0:2662:0:0	0/1:48,34:34:82:45,0,261:1318:1906:48	0/1:44,42:42:86:189,0,245:1718:1766:44	1/1:0,25:25:25:280,75,0:1004:0:0	1/1:0,25:25:25:248,75,0:1004:0:0	1/1:0,31:31:31:401,93,0:1213:0:0	1/1:1,52:52:53:547,132,0:2039:41:1	1/1:0,52:52:52:511,157,0:2053:0:0	0/0:54,2:2:56:0,151,501:82:2182:54	1/1:0,92:92:92:895,277,0:3709:0:0	1/1:0,92:92:92:886,277,0:3694:0:0	1/1:0,201:201:201:1920,605,0:8102:0:0	1/1:0,76:76:76:719,229,0:3067:0:0	1/1:0,36:36:36:328,108,0:1384:0:0	0/0:23,4:4:27:0,48,269:164:922:23	1/1:0,98:98:98:1051,295,0:3897:0:0	1/1:0,4:4:4:43,12,0:164:0:0	0/1:21,21:21:42:350,0,255:831:813:21
29381393	1352285	29381393_1352285	C	G	108510	.	AB=0.459074;ABP=164.22;AC=76;AF=0.35387;AN=222;AO=10757;CIGAR=1X;DP=135109;DPB=53495;DPRA=0.881862;EPP=497.426;EPPR=261.172;GTI=173;LEN=1;MEANALT=1.00833;MQM=13.0116;MQMR=11.6222;NS=2112;NUMALT=1;ODDS=0.00328277;PAIRED=0.862136;PAIREDR=0.888986;PAO=0;PQA=0;PQR=0;PRO=0;PROBE=Intergenic|RAPIDGENOMICS_3404_51534;QA=422615;QR=1498990;RO=37590;RPL=3794;RPP=2030.26;RPPR=18848.8;RPR=6963;RUN=1;SAF=8334;SAP=7056.19;SAR=2423;SRF=27252;SRP=16529.3;SRR=10338;TYPE=snp;technology.illumina=1	GT:AD:AO:DP:PL:QA:QR:RO	1/1:11,25:25:36:190,19,0:1025:451:11	0/0:12,0:0:12:0,36,87:0:474:12	0/1:2,7:7:9:29,0,5:287:82:2	0/0:64,0:0:64:0,193,811:0:2603:64	0/0:19,0:0:19:0,57,303:0:729:19	0/1:33,17:17:50:50,0,167:667:1312:33	0/1:5,5:5:10:40,0,62:201:201:5	0/0:16,0:0:16:0,48,156:0:616:16	1/1:0,20:20:20:294,60,0:816:0:0	0/0:41,13:13:54:0,6,363:520:1673:41	1/1:0,8:8:8:87,24,0:291:0:0	0/1:19,30:30:49:232,0,90:1209:763:19	0/0:59,0:0:59:0,178,593:0:2364:59	0/0:9,0:0:9:0,27,123:0:356:9	0/0:51,0:0:51:0,154,452:0:2061:51	0/0:69,24:24:93:0,29,461:962:2738:69	0/1:6,4:4:10:16,0,172:150:242:6	0/1:44,33:33:77:91,0,285:1336:1791:44	0/0:59,0:0:59:0,178,512:0:2394:59	0/0:80,0:0:80:0,241,885:0:3232:80	0/0:79,0:0:79:0,238,778:0:3090:79	0/0:39,0:0:39:0,117,486:0:1577:39	0/0:47,0:0:47:0,141,495:0:1882:47	0/1:36,25:25:61:55,0,177:981:1450:36	1/1:0,23:23:23:249,69,0:931:0:0	0/1:23,24:24:47:348,0,362:917:889:23	0/0:70,0:0:70:0,211,625:0:2824:70	1/1:0,50:50:50:435,151,0:2018:0:0	0/0:45,18:18:63:0,17,233:725:1807:45	0/1:32,19:19:51:0,0,253:758:1272:32	0/0:17,0:0:17:0,51,187:0:671:17	0/0:17,7:7:24:0,10,158:268:662:17	0/1:51,42:42:93:103,0,216:1674:2039:51	1/1:0,4:4:4:32,12,0:155:0:0	0/1:9,12:12:21:28,0,28:488:369:9	./.:.:.:.:.:.:.:.	0/1:10,9:9:19:69,0,38:369:410:10	0/0:24,0:0:24:0,72,297:0:957:24	0/0:61,0:0:61:0,184,698:0:2423:61	1/1:0,31:31:31:309,93,0:1223:0:0	0/0:38,0:0:38:0,114,432:0:1482:38	0/0:50,0:0:50:0,151,486:0:1940:50	0/0:105,0:0:105:0,316,1017:0:4241:105	0/0:15,0:0:15:0,45,141:0:615:15	0/0:36,0:0:36:0,108,408:0:1442:36	0/0:27,0:0:27:0,81,230:0:1091:27	0/1:45,24:24:69:39,0,366:971:1775:45	0/0:80,0:0:80:0,241,908:0:3170:80	0/0:28,0:0:28:0,84,563:0:1105:28	1/1:17,32:32:49:168,8,0:1286:674:17	0/0:1,0:0:1:0,3,30:0:32:1	0/0:41,0:0:41:0,123,406:0:1596:41	1/1:0,59:59:59:594,178,0:2334:0:0	0/0:44,0:0:44:0,132,647:0:1756:44	0/1:22,47:47:69:230,0,81:1865:893:22	0/0:67,0:0:67:0,202,701:0:2673:67	1/1:0,18:18:18:222,54,0:706:0:0	0/0:15,0:0:15:0,45,178:0:607:15	0/0:40,0:0:40:0,120,334:0:1596:40	0/0:16,4:4:20:0,24,138:155:593:16	0/0:35,13:13:48:0,15,220:529:1418:35	0/1:67,41:41:108:86,0,315:1625:2681:67	0/0:73,0:0:73:0,220,896:0:2958:73	0/1:30,17:17:47:12,0,112:681:1197:30	0/1:6,4:4:10:3,0,51:160:246:6	0/1:23,14:14:37:56,0,94:574:921:23	1/1:0,17:17:17:176,51,0:684:0:0	0/1:8,13:13:21:46,0,20:490:305:8	0/0:3,0:0:3:0,9,72:0:123:3	0/0:14,0:0:14:0,42,327:0:565:14	1/1:0,33:33:33:287,99,0:1331:0:0	0/0:13,7:7:20:0,3,66:287:514:13	0/0:85,0:0:85:0,256,765:0:3437:85	0/0:65,0:0:65:0,196,605:0:2605:65	0/0:8,0:0:8:0,24,58:0:319:8	0/0:44,0:0:44:0,132,435:0:1751:44	1/1:0,18:18:18:216,54,0:717:0:0	1/1:0,15:15:15:128,45,0:611:0:0	0/1:13,6:6:19:113,0,82:238:525:13	0/0:48,0:0:48:0,144,434:0:1916:48	0/1:30,28:28:58:155,0,165:1144:1152:30	0/0:31,0:0:31:0,93,287:0:1237:31	1/1:0,15:15:15:171,45,0:607:0:0	0/1:15,15:15:30:94,0,121:611:615:15	0/1:11,5:5:16:21,0,44:196:447:11	0/0:73,0:0:73:0,220,692:0:2939:73	1/1:4,16:16:20:101,24,0:644:164:4	0/0:33,6:6:39:0,59,255:219:1279:33	0/1:13,9:9:22:96,0,67:347:503:13	1/1:20,52:52:72:267,42,0:2053:820:20	0/1:21,11:11:32:14,0,86:430:861:21	1/1:0,28:28:28:349,84,0:1095:0:0	1/1:0,41:41:41:366,123,0:1665:0:0	0/0:7,0:0:7:0,21,65:0:275:7	0/1:23,25:25:48:78,0,99:1008:917:23	0/1:17,7:7:24:0,0,83:261:637:17	0/1:52,20:20:72:13,0,343:803:2097:52	1/1:0,20:20:20:180,60,0:794:0:0	1/1:0,11:11:11:110,33,0:437:0:0	0/0:22,0:0:22:0,66,170:0:875:22	0/1:13,16:16:29:41,0,65:622:498:13	0/0:40,0:0:40:0,120,327:0:1624:40	0/0:36,1:1:37:0,103,358:41:1442:36	0/0:31,0:0:31:0,93,277:0:1230:31	0/1:16,14:14:30:50,0,71:556:643:16	0/0:53,0:0:53:0,160,616:0:2100:53	0/1:13,19:19:32:182,0,53:775:529:13	1/1:0,16:16:16:163,48,0:621:0:0	0/0:19,0:0:19:0,57,222:0:771:19	0/0:88,0:0:88:0,265,1094:0:3574:88	0/0:7,0:0:7:0,21,70:0:279:7	0/1:15,11:11:26:146,0,256:439:570:15
29381393	1352315	29381393_1352315	G	T	3075.32	.	AB=0.436014;ABP=34.4118;AC=0;AF=0.0126935;AN=222;AO=441;CIGAR=1X;DP=171106;DPB=70320;DPRA=0.90447;EPP=33.7408;EPPR=2608.44;GTI=34;LEN=1;MEANALT=1;MQM=13.2358;MQMR=11.5851;NS=2112;NUMALT=1;ODDS=0.0316966;PAIRED=0.857143;PAIREDR=0.885137;PAO=0;PQA=0;PQR=0;PRO=0;PROBE=Intergenic|RAPIDGENOMICS_3404_51534;QA=17092;QR=2737960;RO=68699;RPL=161;RPP=72.7387;RPPR=28036.8;RPR=280;RUN=1;SAF=292;SAP=103.701;SAR=149;SRF=43417;SRP=10398.4;SRR=25282;TYPE=snp;technology.illumina=1	GT:AD:AO:DP:PL:QA:QR:RO	0/0:32,0:0:32:0,96,340:0:1298:32	0/0:13,0:0:13:0,39,188:0:502:13	0/0:10,0:0:10:0,30,94:0:406:10	0/0:82,0:0:82:0,247,969:0:3298:82	0/0:24,0:0:24:0,72,273:0:922:24	0/0:70,1:1:71:0,205,754:28:2747:70	0/0:11,0:0:11:0,33,167:0:442:11	0/0:25,0:0:25:0,75,250:0:1009:25	0/0:27,0:0:27:0,81,361:0:1081:27	0/0:67,0:0:67:0,202,782:0:2696:67	0/0:13,0:0:13:0,39,123:0:507:13	0/0:46,0:0:46:0,138,551:0:1831:46	0/0:76,0:0:76:0,229,798:0:3059:76	0/0:7,0:0:7:0,21,173:0:264:7	0/0:78,0:0:78:0,235,685:0:3136:78	0/0:120,0:0:120:0,361,1164:0:4795:120	0/0:19,0:0:19:0,57,480:0:761:19	0/0:98,0:0:98:0,295,1075:0:3958:98	0/0:74,0:0:74:0,223,675:0:2988:74	0/0:109,0:0:109:0,328,1193:0:4307:109	0/0:75,0:0:75:0,226,785:0:2959:75	0/0:46,0:0:46:0,138,555:0:1798:46	0/0:53,0:0:53:0,160,608:0:2105:53	0/0:84,0:0:84:0,253,744:0:3373:84	0/0:22,0:0:22:0,66,225:0:888:22	0/0:63,0:0:63:0,190,1258:0:2492:63	0/0:74,0:0:74:0,223,657:0:2969:74	0/0:87,0:0:87:0,262,769:0:3369:87	0/0:71,0:0:71:0,214,654:0:2836:71	0/0:66,0:0:66:0,199,701:0:2642:66	0/0:27,0:0:27:0,81,291:0:1061:27	0/0:25,0:0:25:0,75,292:0:940:25	0/0:126,0:0:126:0,379,1226:0:4973:126	0/0:5,0:0:5:0,15,40:0:201:5	0/0:29,0:0:30:0,87,444:0:1149:29	./.:.:.:.:.:.:.:.	0/0:35,0:0:35:0,105,391:0:1395:35	0/0:35,0:0:35:0,105,388:0:1369:35	0/0:58,0:0:58:0,175,648:0:2313:58	0/0:31,0:0:31:0,93,289:0:1254:31	0/0:42,0:0:42:0,126,473:0:1614:42	0/0:81,0:0:81:0,244,776:0:3256:81	0/0:114,0:0:114:0,343,1103:0:4529:114	0/0:17,0:0:17:0,51,165:0:675:17	0/0:40,0:0:40:0,120,429:0:1609:40	0/0:31,0:0:31:0,93,274:0:1231:31	0/0:115,0:0:115:0,346,1227:0:4618:115	0/0:85,0:0:85:0,256,943:0:3419:85	0/0:26,0:0:26:0,78,498:0:993:26	0/0:62,0:0:62:0,187,586:0:2461:62	0/0:2,0:0:2:0,6,43:0:78:2	0/0:67,0:0:67:0,202,777:0:2657:67	0/0:63,0:0:63:0,190,706:0:2524:63	0/0:51,0:0:51:0,154,720:0:1964:51	0/0:99,0:0:99:0,298,1061:0:3937:99	0/0:86,0:0:86:0,259,901:0:3388:86	0/0:25,0:0:25:0,75,290:0:1009:25	0/0:17,0:0:17:0,51,197:0:689:17	0/0:39,0:0:39:0,117,343:0:1501:39	0/0:29,0:0:29:0,87,291:0:1153:29	0/0:69,0:0:69:0,208,700:0:2717:69	0/0:138,0:0:138:0,415,1410:0:5526:138	0/0:109,0:0:109:0,328,1195:0:4305:109	0/0:71,0:0:71:0,214,627:0:2836:71	0/0:13,0:0:13:0,39,155:0:507:13	0/0:55,0:0:55:0,166,581:0:2211:55	0/0:33,0:0:33:0,99,366:0:1345:33	0/0:25,0:0:25:0,75,231:0:1003:25	0/0:3,0:0:3:0,9,72:0:123:3	0/0:25,0:0:25:0,75,552:0:966:25	0/0:50,0:0:50:0,151,524:0:2029:50	0/0:27,0:0:27:0,81,242:0:1062:27	0/0:91,0:0:91:0,274,801:0:3553:91	0/0:81,0:0:81:0,244,801:0:3230:81	0/0:14,0:0:14:0,42,102:0:570:14	0/0:43,0:0:43:0,129,415:0:1707:43	0/0:23,0:0:23:0,69,266:0:935:23	0/0:20,0:0:20:0,60,172:0:803:20	0/0:19,0:0:19:0,57,275:0:747:19	0/0:57,0:0:57:0,172,544:0:2296:57	0/0:79,0:0:79:0,238,826:0:3167:79	0/0:34,0:0:34:0,102,337:0:1345:34	0/0:21,0:0:21:0,63,241:0:848:21	0/0:35,0:0:35:0,105,436:0:1415:35	0/0:23,0:0:23:0,69,237:0:909:23	0/0:95,0:0:95:0,286,902:0:3820:95	0/0:19,0:0:19:0,57,166:0:758:19	0/0:42,18:18:60:0,4,254:701:1661:42	0/0:28,0:0:28:0,84,325:0:1110:28	0/0:98,0:0:98:0,295,870:0:3915:98	0/0:33,0:0:33:0,99,316:0:1319:33	0/0:31,0:0:31:0,93,380:0:1240:31	0/0:59,0:0:59:0,178,516:0:2390:59	0/0:7,0:0:7:0,21,61:0:268:7	0/0:63,0:0:63:0,190,634:0:2466:63	0/0:37,0:0:37:0,111,363:0:1449:37	0/0:98,0:0:98:0,295,1047:0:3911:98	0/0:31,0:0:31:0,93,360:0:1245:31	0/0:10,0:0:10:0,30,105:0:406:10	0/0:23,0:0:23:0,69,204:0:907:23	0/0:37,0:0:37:0,111,338:0:1409:37	0/0:39,0:0:39:0,117,319:0:1568:39	0/0:53,0:0:53:0,160,535:0:2069:53	0/0:37,0:0:37:0,111,371:0:1464:37	0/0:52,0:0:52:0,157,535:0:2078:52	0/0:82,0:0:82:0,247,1084:0:3267:82	0/0:49,0:0:49:0,148,619:0:1949:49	0/0:16,0:0:16:0,48,164:0:635:16	0/0:21,0:0:21:0,63,243:0:826:21	0/0:112,0:0:112:0,337,1218:0:4426:112	0/0:12,0:0:12:0,36,124:0:480:12	0/0:33,0:0:33:0,99,765:0:1291:33
29381393	1352371	29381393_1352371	G	A	168572	.	AB=0.455672;ABP=323.931;AC=77;AF=0.358204;AN=222;AO=16530;CIGAR=1X;DP=212768;DPB=89965;DPRA=0.880752;EPP=727.242;EPPR=1441.34;GTI=102;LEN=1;MEANALT=1.0061;MQM=13.2749;MQMR=11.6384;NS=2112;NUMALT=1;ODDS=0.0105727;PAIRED=0.845191;PAIREDR=0.87277;PAO=0;PQA=0;PQR=0;PRO=0;PROBE=Intergenic|RAPIDGENOMICS_3404_51534;QA=654363;QR=2545970;RO=63609;RPL=7742;RPP=146.739;RPPR=311.686;RPR=8788;RUN=1;SAF=8453;SAP=21.5822;SAR=8077;SRF=33802;SRP=547.851;SRR=29807;TYPE=snp;technology.illumina=1	GT:AD:AO:DP:PL:QA:QR:RO	1/1:8,28:28:36:197,41,0:1140:314:8	0/0:15,0:0:15:0,45,201:0:611:15	0/1:5,11:11:16:40,0,23:451:201:5	0/0:128,0:0:128:0,385,1552:0:5156:128	0/0:28,0:0:28:0,84,356:0:1122:28	0/1:47,32:32:79:198,0,221:1259:1861:47	0/1:3,5:5:8:75,0,23:205:123:3	0/0:37,0:0:37:0,111,489:0:1483:37	1/1:0,31:31:31:388,93,0:1211:0:0	0/1:64,38:38:102:104,0,378:1550:2568:64	1/1:0,11:11:11:108,33,0:441:0:0	0/1:57,40:40:97:215,0,246:1614:2229:57	0/0:95,0:0:95:0,286,996:0:3815:95	0/0:24,0:0:24:0,72,327:0:967:24	0/0:86,0:0:86:0,259,758:0:3452:86	0/1:89,76:76:165:382,0,379:3057:3585:89	0/1:14,6:6:20:91,0,361:246:553:14	0/1:61,53:53:114:187,0,344:2128:2439:61	0/0:121,0:0:121:0,364,1137:0:4785:121	0/0:99,4:4:103:0,280,1076:155:3975:99	0/0:93,0:0:93:0,280,992:0:3619:93	0/0:85,0:0:85:0,256,951:0:3406:85	0/0:45,0:0:45:0,135,562:0:1777:45	0/1:63,39:39:102:48,0,342:1566:2530:63	1/1:0,27:27:27:273,81,0:1061:0:0	0/1:28,39:39:67:417,0,460:1510:1111:28	0/0:94,0:0:94:0,283,1018:0:3774:94	1/1:0,89:89:89:830,268,0:3518:0:0	0/0:86,19:19:105:0,123,593:766:3439:86	0/0:47,18:18:65:0,29,378:738:1823:47	0/0:37,0:0:37:0,111,398:0:1466:37	0/1:16,16:16:32:73,0,76:628:621:16	0/1:80,76:76:156:267,0,338:3063:3188:80	1/1:0,19:19:19:193,57,0:771:0:0	0/1:28,10:10:38:67,0,231:396:1112:28	./.:.:.:.:.:.:.:.	0/1:28,10:10:38:10,0,213:368:1117:28	0/0:59,0:0:59:0,178,604:0:2349:59	0/0:71,0:0:71:0,214,806:0:2854:71	1/1:0,59:59:59:579,178,0:2375:0:0	0/0:59,0:0:59:0,178,685:0:2349:59	0/0:98,0:0:98:0,295,946:0:3930:98	0/0:160,0:0:160:0,482,1602:0:6428:160	0/0:22,0:0:22:0,66,206:0:871:22	0/0:58,0:0:58:0,175,582:0:2329:58	0/0:31,0:0:31:0,93,291:0:1190:31	0/1:69,69:69:138:277,0,348:2771:2737:69	0/0:116,0:0:116:0,349,1300:0:4598:116	0/0:36,0:0:36:0,108,729:0:1429:36	0/1:42,24:24:66:34,0,167:976:1659:42	0/0:11,1:1:12:0,24,105:41:447:11	0/0:97,0:0:97:0,292,1062:0:3864:97	1/1:0,71:71:71:811,214,0:2837:0:0	0/0:68,0:0:68:0,205,892:0:2646:68	0/1:24,57:57:81:289,0,29:2321:967:24	0/0:110,0:0:110:0,331,1135:0:4398:110	1/1:0,29:29:29:301,87,0:1154:0:0	0/0:28,0:0:28:0,84,318:0:1126:28	0/0:36,0:0:36:0,108,327:0:1427:36	0/0:22,6:6:28:0,30,169:242:860:22	0/1:41,35:35:76:75,0,204:1418:1645:41	0/1:106,92:92:198:295,0,508:3642:4247:106	0/0:150,0:0:150:0,452,1589:0:5955:150	0/1:49,31:31:80:48,0,195:1195:1969:49	0/1:14,10:10:24:29,0,80:410:566:14	0/1:34,36:36:70:130,0,176:1414:1376:34	1/1:0,41:41:41:453,123,0:1662:0:0	0/1:12,20:20:32:79,0,47:797:488:12	0/0:2,0:0:2:0,6,17:0:82:2	0/0:29,0:0:29:0,87,658:0:1134:29	1/1:0,59:59:59:617,178,0:2376:0:0	0/1:23,20:20:43:51,0,103:804:907:23	0/0:102,0:0:102:0,307,959:0:4051:102	0/0:80,0:0:80:0,241,802:0:3182:80	0/0:14,0:0:14:0,42,102:0:561:14	0/0:59,0:0:59:0,178,625:0:2375:59	1/1:0,26:26:26:277,78,0:1045:0:0	1/1:0,21:21:21:222,63,0:845:0:0	0/1:17,9:9:26:153,0,133:369:680:17	0/0:80,0:0:80:0,241,832:0:3214:80	0/1:64,58:58:122:247,0,248:2309:2561:64	0/0:52,0:0:52:0,157,493:0:2107:52	1/1:0,27:27:27:282,81,0:1077:0:0	0/1:29,33:33:62:180,0,176:1326:1173:29	0/1:23,15:15:38:101,0,120:597:916:23	0/0:98,0:0:98:0,295,965:0:3929:98	0/1:10,16:16:26:59,0,55:648:406:10	0/1:55,28:28:83:13,0,343:1123:2234:55	0/1:18,12:12:30:58,0,77:488:701:18	0/1:47,97:97:144:469,0,99:3923:1883:47	0/1:24,14:14:38:20,0,134:555:980:24	1/1:0,36:36:36:408,108,0:1433:0:0	1/1:0,70:70:70:611,211,0:2806:0:0	0/0:8,0:0:8:0,24,73:0:324:8	0/1:29,32:32:61:96,0,132:1288:1181:29	0/1:39,22:22:61:53,0,208:861:1527:39	0/1:57,33:33:90:103,0,387:1340:2285:57	1/1:0,41:41:41:485,123,0:1640:0:0	1/1:0,11:11:11:135,33,0:437:0:0	0/0:29,0:0:29:0,87,292:0:1176:29	0/1:19,19:19:38:41,0,65:766:775:19	0/0:52,0:0:52:0,157,488:0:2047:52	0/0:55,6:6:61:0,138,509:242:2191:55	0/0:46,0:0:46:0,138,408:0:1837:46	0/0:57,16:16:73:0,38,383:630:2285:57	0/0:141,0:0:141:0,424,1657:0:5679:141	0/1:27,35:35:62:313,0,99:1388:1081:27	1/1:0,12:12:12:132,36,0:492:0:0	0/0:26,0:0:26:0,78,246:0:1030:26	0/0:147,0:0:147:0,443,1562:0:5905:147	0/0:23,0:0:23:0,69,230:0:930:23	0/1:26,12:12:38:150,0,497:480:995:26
29381393	1352407	29381393_1352407	G	A	162720	.	AB=0.450217;ABP=389.149;AC=76;AF=0.359443;AN=224;AO=15838;CIGAR=1X;DP=207144;DPB=86825;DPRA=0.871239;EPP=513.714;EPPR=2699.16;GTI=113;LEN=1;MEANALT=1.01935;MQM=13.357;MQMR=11.6977;NS=2112;NUMALT=1;ODDS=0.00369944;PAIRED=0.842467;PAIREDR=0.877688;PAO=0;PQA=0;PQR=0;PRO=0;PROBE=Intergenic|RAPIDGENOMICS_3404_51534;QA=628718;QR=2465389;RO=61621;RPL=9445;RPP=1280.1;RPPR=4826.07;RPR=6393;RUN=1;SAF=6661;SAP=870.921;SAR=9177;SRF=27797;SRP=1283.06;SRR=33824;TYPE=snp;technology.illumina=1	GT:AD:AO:DP:PL:QA:QR:RO	0/1:16,13:13:29:53,0,42:529:648:16	0/0:20,0:0:20:0,60,238:0:806:20	1/1:3,15:15:18:80,14,0:603:123:3	0/0:105,0:0:105:0,316,1184:0:4227:105	0/0:32,0:0:32:0,96,356:0:1254:32	0/1:47,30:30:77:147,0,279:1168:1914:47	0/1:7,4:4:11:29,0,68:160:278:7	0/0:37,0:0:37:0,111,483:0:1479:37	1/1:0,24:24:24:233,72,0:948:0:0	0/1:54,35:35:89:82,0,265:1405:2157:54	1/1:0,11:11:11:109,33,0:443:0:0	0/1:46,47:47:94:307,0,144:1865:1851:46	0/0:93,0:0:93:0,280,956:0:3691:93	0/0:36,0:0:36:0,108,411:0:1419:36	0/0:86,0:0:86:0,259,804:0:3450:86	0/1:92,66:66:158:279,0,580:2662:3642:92	0/1:12,6:6:18:52,0,295:206:474:12	0/1:63,56:56:119:202,0,346:2242:2499:63	0/0:128,0:0:128:0,385,1201:0:5084:128	0/0:89,0:0:89:0,268,1012:0:3569:89	0/0:80,0:0:80:0,241,834:0:3164:80	0/0:82,0:0:82:0,247,825:0:3314:82	0/0:34,0:0:34:0,102,466:0:1352:34	0/1:53,28:28:81:10,0,318:1135:2127:53	1/1:0,25:25:25:258,75,0:1017:0:0	0/1:29,41:41:72:441,0,458:1572:1116:29	0/0:89,0:0:89:0,268,955:0:3567:89	1/1:0,92:92:92:846,277,0:3663:0:0	0/0:78,18:18:96:0,103,529:724:3123:78	0/0:42,21:21:63:0,2,286:833:1664:42	0/0:40,0:0:40:0,120,453:0:1541:40	0/1:17,12:12:29:47,0,50:475:671:17	0/1:59,59:59:118:228,0,241:2389:2398:59	1/1:0,18:18:18:185,54,0:734:0:0	0/1:21,19:19:40:193,0,179:775:831:21	0/1:1,3:3:4:10,0,22:123:41:1	0/0:33,5:5:38:0,62,371:205:1312:33	0/0:73,0:0:73:0,220,711:0:2927:73	0/0:59,0:0:59:0,178,660:0:2353:59	1/1:0,73:73:73:716,220,0:2945:0:0	0/0:67,0:0:67:0,202,740:0:2686:67	0/0:107,0:0:107:0,322,1020:0:4310:107	0/0:145,1:1:146:0,429,1482:41:5840:145	0/0:22,0:0:22:0,66,247:0:889:22	0/0:65,0:0:65:0,196,679:0:2603:65	0/0:39,0:0:39:0,117,365:0:1569:39	0/1:75,61:61:136:193,0,414:2462:3024:75	0/0:108,0:0:108:0,325,1187:0:4333:108	0/0:37,0:0:40:0,111,796:0:1469:37	0/0:45,15:15:60:0,19,243:607:1833:45	0/0:18,2:2:20:0,37,173:82:707:18	0/0:90,0:0:90:0,271,1024:0:3596:90	1/1:0,62:62:62:728,187,0:2509:0:0	0/0:70,0:0:70:0,211,891:0:2768:70	0/1:21,55:55:76:328,0,0:2188:844:21	0/0:100,0:0:100:0,301,1030:0:4037:100	1/1:1,21:21:22:181,32,0:848:41:1	0/0:39,0:0:39:0,117,452:0:1578:39	0/0:30,0:0:30:0,90,280:0:1179:30	0/0:22,8:8:30:0,3,142:311:859:22	0/1:36,33:33:69:83,0,195:1313:1445:36	0/1:91,94:94:185:336,0,371:3814:3613:91	0/0:150,0:0:150:0,452,1596:0:6017:150	0/1:64,34:34:98:45,0,271:1366:2581:64	0/1:14,9:9:23:24,0,80:365:547:14	0/1:27,36:36:63:128,0,122:1448:1084:27	1/1:0,46:46:46:552,138,0:1826:0:0	0/1:11,21:21:32:88,0,38:833:443:11	0/0:2,0:0:2:0,6,17:0:82:2	0/0:23,0:0:24:0,69,540:0:917:23	1/1:0,77:77:77:848,232,0:3122:0:0	0/1:23,17:17:40:38,0,114:680:934:23	0/0:108,0:0:108:0,325,1046:0:4290:108	0/0:78,0:0:78:0,235,766:0:3093:78	0/0:14,0:0:14:0,42,102:0:570:14	0/0:49,0:0:49:0,148,539:0:1982:49	1/1:2,28:28:30:269,34,0:1131:82:2	1/1:0,16:16:16:175,48,0:629:0:0	0/1:12,9:9:21:168,0,82:369:492:12	0/0:66,0:0:66:0,199,740:0:2599:66	0/1:72,63:63:135:257,0,272:2533:2888:72	0/0:62,0:0:62:0,187,614:0:2463:62	1/1:0,29:29:29:319,87,0:1142:0:0	0/1:33,20:20:53:56,0,210:808:1294:33	0/1:25,11:11:36:38,0,172:415:995:25	0/0:108,0:0:108:0,325,1057:0:4323:108	0/1:11,16:16:27:57,0,76:656:451:11	0/1:58,32:32:90:21,0,352:1270:2276:58	0/1:23,11:11:36:38,0,135:447:929:23	1/1:35,111:111:146:619,23,0:4467:1399:35	0/0:26,9:9:35:0,16,172:365:1040:26	1/1:0,29:29:29:299,87,0:1168:0:0	1/1:0,69:69:69:606,208,0:2791:0:0	0/0:9,0:0:9:0,27,81:0:369:9	0/1:35,33:33:68:74,0,191:1313:1385:35	0/1:32,24:24:56:96,0,139:952:1265:32	0/1:53,32:32:85:118,0,368:1290:2090:53	1/1:0,44:44:44:501,132,0:1770:0:0	1/1:0,8:8:8:89,24,0:324:0:0	0/0:23,0:0:23:0,69,249:0:939:23	0/1:21,13:13:34:3,0,101:524:836:21	0/0:59,0:0:59:0,178,597:0:2382:59	0/0:40,8:8:48:0,82,423:324:1601:40	0/0:53,0:0:53:0,160,559:0:2102:53	0/0:56,10:10:66:0,73,411:401:2256:56	0/0:138,0:0:138:0,415,1603:0:5565:138	0/1:30,37:37:67:288,0,103:1442:1195:30	1/1:0,13:13:13:141,39,0:520:0:0	0/0:38,0:0:38:0,114,391:0:1514:38	0/0:137,0:0:137:0,412,1386:0:5488:137	0/0:19,0:0:19:0,57,197:0:757:19	0/1:21,10:10:33:131,0,340:387:817:21
29381393	1776313	29381393_1776313	A	T	193579	.	AB=0.482822;ABP=54.8604;AC=85;AF=0.37678;AN=224;AO=19400;CIGAR=1X;DP=222484;DPB=96038;DPRA=0.990032;EPP=21.4607;EPPR=166.743;GTI=37;LEN=1;MEANALT=1.00204;MQM=12.8457;MQMR=11.2791;NS=2112;NUMALT=1;ODDS=0.0183906;PAIRED=0.864381;PAIREDR=0.88317;PAO=0;PQA=0;PQR=0;PRO=0;PROBE=SNP|RAPIDGENOMICS_3404_43179;QA=770372;QR=2525324;RO=62912;RPL=8922;RPP=274.012;RPPR=1044.08;RPR=10478;RUN=1;SAF=11111;SAP=894.398;SAR=8289;SRF=35187;SRP=1924.91;SRR=27725;TYPE=snp;technology.illumina=1	GT:AD:AO:DP:PL:QA:QR:RO	0/1:13,25:25:38:169,0,44:1013:525:13	0/0:27,0:0:27:0,81,245:0:1099:27	1/1:1,2:2:3:9,1,0:82:41:1	0/0:134,0:0:134:0,403,1276:0:5356:134	0/0:28,0:0:28:0,84,476:0:1107:28	0/1:59,46:46:105:170,0,227:1837:2376:59	0/0:5,3:3:8:0,2,46:109:196:5	0/0:23,0:0:23:0,69,236:0:930:23	1/1:0,47:47:47:550,141,0:1896:0:0	0/1:56,54:54:110:140,0,272:2210:2230:56	1/1:0,30:30:30:267,90,0:1211:0:0	0/1:47,21:21:68:41,0,276:849:1882:47	0/0:74,0:0:74:0,223,669:0:2962:74	0/0:34,6:6:40:0,76,335:246:1373:34	0/0:90,8:8:98:0,228,859:324:3571:90	0/1:71,70:70:141:242,0,354:2823:2820:71	0/1:18,11:11:29:99,0,305:428:694:18	0/1:30,65:65:95:375,0,22:2631:1177:30	0/0:63,0:0:63:0,190,811:0:2551:63	0/0:67,0:0:67:0,202,624:0:2678:67	0/0:89,0:0:89:0,268,888:0:3592:89	0/0:71,0:0:71:0,214,710:0:2832:71	0/0:37,0:0:37:0,111,391:0:1484:37	0/1:47,73:73:120:265,0,128:2945:1902:47	1/1:0,5:5:5:43,15,0:205:0:0	0/1:33,18:18:51:166,0,606:722:1308:33	0/0:79,1:1:80:0,215,720:27:3151:79	1/1:0,122:122:122:1315,367,0:4956:0:0	0/1:64,34:34:98:43,0,473:1348:2544:64	0/1:59,58:58:117:237,0,130:2327:2398:59	0/0:45,0:0:45:0,135,451:0:1837:45	0/1:22,16:16:38:66,0,73:648:902:22	0/1:96,52:52:148:140,0,517:2087:3842:96	1/1:0,15:15:15:248,45,0:606:0:0	0/1:16,27:27:43:134,0,36:1086:642:16	0/1:4,5:5:9:72,0,2:205:160:4	0/1:24,20:20:44:54,0,107:812:972:24	0/0:70,0:0:70:0,211,708:0:2821:70	0/0:90,0:0:90:0,271,781:0:3581:90	1/1:0,87:87:87:892,262,0:3488:0:0	0/0:85,0:0:85:0,256,817:0:3363:85	0/0:89,1:1:90:0,260,897:41:3611:89	0/0:138,0:0:138:0,415,1386:0:5547:138	0/0:14,0:0:14:0,42,104:0:574:14	0/0:87,0:0:87:0,262,824:0:3513:87	0/0:21,0:0:21:0,63,232:0:841:21	0/1:50,77:77:127:343,0,141:3125:2018:50	0/0:112,0:0:112:0,337,1225:0:4485:112	0/0:40,0:0:40:0,120,810:0:1562:40	0/1:37,38:38:75:110,0,140:1540:1455:37	1/1:1,8:8:9:78,18,0:315:41:1	0/0:62,0:0:62:0,187,560:0:2526:62	1/1:0,114:114:114:1326,343,0:4608:0:0	0/0:67,0:0:67:0,202,1013:0:2632:67	0/1:34,56:56:90:305,0,32:2262:1328:34	0/0:69,0:0:69:0,208,611:0:2790:69	1/1:0,74:74:74:696,223,0:2962:0:0	0/0:47,0:0:47:0,141,505:0:1901:47	0/0:49,0:0:49:0,148,373:0:1922:49	0/1:12,29:29:41:210,0,46:1177:492:12	0/1:37,30:30:67:76,0,232:1205:1467:37	0/1:68,133:133:201:786,0,147:5361:2735:68	0/0:125,0:0:125:0,376,1237:0:4951:125	0/1:22,48:48:70:261,0,22:1960:881:22	0/1:27,19:19:46:38,0,116:766:1095:27	0/1:28,29:29:57:70,0,58:1168:1080:28	1/1:0,53:53:53:571,160,0:2111:0:0	0/1:42,34:34:76:128,0,201:1370:1696:42	0/0:3,0:0:3:0,9,39:0:119:3	0/0:16,0:0:16:0,48,456:0:638:16	1/1:0,100:100:100:941,301,0:4030:0:0	0/1:41,45:45:86:182,0,119:1828:1673:41	0/0:120,0:0:120:0,361,1242:0:4806:120	0/0:74,0:0:74:0,223,679:0:2979:74	0/0:5,0:0:5:0,15,48:0:205:5	0/0:55,0:0:55:0,166,513:0:2169:55	1/1:0,16:16:16:172,48,0:638:0:0	1/1:0,14:14:14:127,42,0:566:0:0	0/1:13,13:13:26:69,0,79:514:502:13	0/0:73,0:0:73:0,220,731:0:2910:73	0/1:88,105:105:193:440,0,194:4257:3537:88	0/0:85,0:0:85:0,256,778:0:3392:85	1/1:0,52:52:52:463,157,0:2090:0:0	0/1:31,20:20:51:16,0,152:816:1250:31	0/1:24,36:36:60:153,0,71:1446:972:24	0/0:152,0:0:152:0,458,1497:0:6128:152	0/1:9,6:6:15:5,0,22:232:369:9	0/1:59,79:79:138:357,0,129:3183:2380:59	0/1:11,17:17:28:109,0,58:689:425:11	0/1:46,42:42:88:140,0,219:1645:1788:46	0/1:49,34:34:83:108,0,267:1381:1979:49	1/1:0,51:51:51:458,154,0:2066:0:0	1/1:0,49:49:49:514,148,0:1985:0:0	0/0:28,0:0:28:0,84,245:0:1135:28	0/1:23,34:34:57:174,0,17:1360:931:23	0/1:16,37:37:53:250,0,11:1430:624:16	0/1:44,31:31:75:124,0,250:1218:1765:44	1/1:0,22:22:22:201,66,0:872:0:0	1/1:0,27:27:27:285,81,0:1084:0:0	0/0:30,0:0:30:0,90,345:0:1186:30	1/1:2,18:18:20:211,45,0:703:74:2	0/0:40,0:0:40:0,120,409:0:1553:40	0/1:18,17:17:35:49,0,77:681:738:18	0/0:60,0:0:60:0,181,580:0:2411:60	0/1:44,28:28:72:92,0,193:1140:1783:44	0/0:191,0:0:191:0,575,1961:0:7703:191	0/1:19,27:27:46:76,0,14:1050:775:19	1/1:0,29:29:29:424,87,0:1172:0:0	0/0:8,0:0:8:0,24,85:0:316:8	0/0:80,0:0:80:0,241,840:0:3234:80	0/0:25,0:0:25:0,75,229:0:1000:25	0/1:26,14:14:40:255,0,406:538:1040:26
29381393	1958206	29381393_1958206	C	T	337017	.	AB=0.469347;ABP=97.3949;AC=134;AF=0.684211;AN=222;AO=22576;CIGAR=1X;DP=160360;DPB=74633;DPRA=0.799875;EPP=143.835;EPPR=744.642;GTI=49;LEN=1;MEANALT=1.00407;MQM=12.6283;MQMR=11.1893;NS=2112;NUMALT=1;ODDS=0.000892489;PAIRED=0.865211;PAIREDR=0.884429;PAO=0;PQA=0;PQR=0;PRO=0;PROBE=SNP|RAPIDGENOMICS_3404_47723;QA=887867;QR=1142257;RO=28502;RPL=13855;RPP=2538.25;RPPR=2986.68;RPR=8721;RUN=1;SAF=8802;SAP=2380.78;SAR=13774;SRF=12875;SRP=580.01;SRR=15627;TYPE=snp;technology.illumina=1	GT:AD:AO:DP:PL:QA:QR:RO	0/0:35,11:11:46:0,39,247:451:1400:35	1/1:0,14:14:14:131,42,0:553:0:0	0/0:28,12:12:40:0,6,124:474:1140:28	0/0:150,0:0:150:0,452,1475:0:5985:150	1/1:0,28:28:28:453,84,0:1088:0:0	0/1:50,38:38:88:210,0,178:1523:2030:50	0/1:8,2:2:10:48,0,232:82:324:8	1/1:1,3:3:4:19,0,0:123:41:1	1/1:0,53:53:53:495,160,0:2098:0:0	0/0:83,8:8:91:0,216,720:328:3315:83	1/1:0,12:12:12:106,36,0:471:0:0	1/1:0,73:73:73:806,220,0:2881:0:0	1/1:0,52:52:52:488,157,0:2112:0:0	0/0:27,7:7:34:0,47,214:283:1044:27	0/0:67,0:0:67:0,202,642:0:2706:67	1/1:0,86:86:86:843,259,0:3416:0:0	1/1:0,25:25:25:581,75,0:974:0:0	1/1:0,82:82:82:885,247,0:3232:0:0	0/1:22,34:34:56:105,0,5:1376:879:22	0/1:40,49:49:89:191,0,151:1957:1591:40	0/0:84,0:0:84:0,253,901:0:3353:84	0/1:45,38:38:83:128,0,179:1492:1796:45	0/1:7,11:11:18:38,0,8:451:283:7	1/1:0,79:79:79:768,238,0:3148:0:0	1/1:0,27:27:27:268,81,0:1082:0:0	0/1:35,26:26:61:331,0,680:996:1417:35	1/1:0,67:67:67:731,202,0:2648:0:0	1/1:0,100:100:100:902,301,0:4019:0:0	0/1:49,29:29:78:29,0,229:1136:1967:49	1/1:0,31:31:31:454,93,0:1208:0:0	1/1:0,27:27:27:257,81,0:1094:0:0	0/1:30,32:32:62:128,0,139:1264:1213:30	1/1:0,154:154:154:1532,464,0:6143:0:0	1/1:0,21:21:21:223,63,0:831:0:0	0/0:48,22:22:70:0,25,318:880:1924:48	./.:.:.:.:.:.:.:.	0/1:40,22:22:62:34,0,163:857:1597:40	0/1:31,23:23:54:108,0,180:899:1249:31	0/1:19,20:20:39:86,0,56:790:759:19	1/1:0,67:67:67:652,202,0:2734:0:0	0/1:35,19:19:54:29,0,144:775:1405:35	0/0:104,1:1:105:0,300,960:41:4155:104	0/1:76,46:46:122:136,0,421:1837:3069:76	1/1:0,14:14:14:136,42,0:574:0:0	0/1:54,29:29:83:2,0,232:1177:2189:54	0/0:24,0:0:24:0,72,217:0:980:24	0/1:23,32:32:55:154,0,39:1243:925:23	0/1:40,31:31:71:67,0,139:1258:1574:40	0/1:17,12:12:29:179,0,281:457:658:17	0/0:75,25:25:100:0,54,382:991:3028:75	0/1:5,6:6:11:17,0,17:246:201:5	0/1:26,11:11:37:9,0,119:442:1057:26	1/1:0,104:104:104:994,313,0:4196:0:0	1/1:0,29:29:29:360,87,0:1145:0:0	1/1:0,69:69:69:663,208,0:2800:0:0	0/1:40,45:45:85:155,0,123:1779:1623:40	1/1:0,63:63:63:669,190,0:2525:0:0	0/0:34,0:0:34:0,102,363:0:1321:34	0/0:27,0:0:27:0,81,223:0:1064:27	1/1:0,21:21:21:217,63,0:845:0:0	0/1:11,22:22:33:113,0,7:873:447:11	1/1:0,113:113:113:1127,340,0:4505:0:0	0/1:78,65:65:143:149,0,440:2563:3156:78	0/0:45,14:14:59:0,33,229:570:1797:45	0/1:19,19:19:38:208,0,80:734:771:19	0/1:15,18:18:33:81,0,53:730:598:15	1/1:0,48:48:48:541,144,0:1883:0:0	1/1:1,34:34:35:395,96,0:1345:41:1	0/0:3,0:0:3:0,9,30:0:123:3	1/1:0,10:10:10:197,30,0:367:0:0	1/1:0,100:100:100:859,301,0:4016:0:0	0/1:18,27:27:45:73,0,40:1107:694:18	0/0:138,0:0:138:0,415,1476:0:5539:138	0/1:49,23:23:72:8,0,252:930:1940:49	0/0:1,0:0:1:0,3,34:0:41:1	0/1:24,12:12:36:31,0,117:488:958:24	1/1:0,28:28:28:283,84,0:1089:0:0	1/1:0,18:18:18:147,54,0:730:0:0	0/1:15,13:13:28:66,0,166:508:571:15	0/1:23,24:24:47:88,0,135:949:908:23	1/1:0,98:98:98:963,295,0:3865:0:0	0/0:47,0:0:47:0,141,482:0:1871:47	1/1:0,53:53:53:521,160,0:2143:0:0	0/0:69,24:24:93:0,74,455:950:2758:69	0/1:48,42:42:90:96,0,187:1686:1913:48	0/1:49,39:39:88:170,0,168:1574:1951:49	1/1:0,6:6:6:47,18,0:242:0:0	1/1:0,109:109:109:1073,328,0:4335:0:0	1/1:0,18:18:18:210,54,0:711:0:0	1/1:0,117:117:117:1182,352,0:4712:0:0	0/1:20,13:13:33:53,0,124:533:779:20	0/1:40,32:32:72:121,0,242:1222:1610:40	1/1:0,26:26:26:330,78,0:1008:0:0	0/0:21,0:0:21:0,63,165:0:834:21	1/1:0,54:54:54:466,163,0:2185:0:0	0/1:16,22:22:38:76,0,12:898:652:16	0/1:32,35:35:67:123,0,142:1371:1244:32	1/1:0,18:18:18:181,54,0:712:0:0	0/1:17,8:8:25:16,0,62:324:688:17	0/0:22,0:0:22:0,66,212:0:872:22	0/1:5,11:11:16:67,0,5:439:205:5	0/0:13,2:2:15:0,26,149:82:525:13	1/1:13,32:32:45:187,26,0:1312:506:13	1/1:1,57:57:58:509,142,0:2258:37:1	1/1:0,8:8:8:80,24,0:324:0:0	1/1:0,85:85:85:791,256,0:3385:0:0	0/0:22,12:12:34:0,1,154:488:872:22	1/1:0,34:34:34:415,102,0:1333:0:0	0/0:13,0:0:13:0,39,132:0:521:13	0/0:63,21:21:84:0,3,448:807:2548:63	1/1:0,8:8:8:63,24,0:324:0:0	1/1:0,24:24:24:558,72,0:950:0:0
29381397	599443	29381397_599443	C	T	41501.5	.	AB=0.446594;ABP=206.654;AC=29;AF=0.133973;AN=224;AO=5775;CIGAR=1X;DP=202043;DPB=84051;DPRA=0.892503;EPP=1305.26;EPPR=5591.67;GTI=88;LEN=1;MEANALT=1;MQM=12.7155;MQMR=10.9324;NS=2112;NUMALT=1;ODDS=0.0598114;PAIRED=0.869264;PAIREDR=0.895311;PAO=0;PQA=0;PQR=0;PRO=0;PROBE=Intergenic|RAPIDGENOMICS_3404_25965;QA=228538;QR=2985968;RO=74468;RPL=2414;RPP=340.222;RPPR=3870.13;RPR=3361;RUN=1;SAF=3485;SAP=539.966;SAR=2290;SRF=42612;SRP=3376.55;SRR=31856;TYPE=snp;technology.illumina=1	GT:AD:AO:DP:PL:QA:QR:RO	0/0:25,7:7:32:0,16,167:287:1013:25	0/0:22,0:0:22:0,66,245:0:852:22	0/1:7,7:7:14:36,0,22:287:287:7	0/1:23,32:32:55:184,0,53:1278:885:23	0/0:35,0:0:35:0,105,456:0:1383:35	0/0:104,0:0:104:0,313,948:0:4224:104	0/0:12,0:0:12:0,36,279:0:465:12	1/1:0,1:1:1:29,3,0:32:0:0	0/0:80,1:1:81:0,234,827:22:3205:80	1/1:0,78:78:78:786,235,0:3098:0:0	0/0:6,0:0:6:0,18,58:0:227:6	0/0:75,0:0:75:0,226,738:0:3005:75	0/0:74,0:0:74:0,223,802:0:2956:74	0/0:40,0:0:40:0,120,403:0:1615:40	0/0:68,0:0:68:0,205,599:0:2716:68	0/0:75,0:0:75:0,226,733:0:3014:75	0/0:48,0:0:48:0,144,1097:0:1888:48	0/0:96,0:0:96:0,289,856:0:3878:96	0/1:13,18:18:31:90,0,15:721:511:13	0/0:63,0:0:63:0,190,611:0:2502:63	0/0:81,0:0:81:0,244,783:0:3263:81	0/0:80,0:0:80:0,241,905:0:3253:80	0/0:38,0:0:38:0,114,355:0:1498:38	0/0:115,0:0:115:0,346,1129:0:4636:115	0/0:41,0:0:41:0,123,430:0:1665:41	0/0:64,1:1:65:0,162,1173:41:2531:64	0/0:91,38:38:129:0,26,546:1495:3664:91	0/0:81,0:0:81:0,244,900:0:3233:81	0/0:156,0:0:156:0,470,1329:0:6283:156	0/0:43,0:0:43:0,129,573:0:1731:43	0/0:31,0:0:31:0,93,241:0:1246:31	0/0:38,0:0:38:0,114,418:0:1537:38	0/0:123,0:0:123:0,370,1143:0:4896:123	0/0:6,3:3:9:0,2,44:119:246:6	0/0:28,0:0:28:0,84,332:0:1091:28	0/0:1,0:0:1:0,3,13:0:41:1	0/0:85,0:0:85:0,256,792:0:3410:85	0/0:25,0:0:25:0,75,260:0:1007:25	0/0:31,0:0:31:0,93,248:0:1240:31	0/1:54,37:37:91:103,0,198:1482:2170:54	0/1:32,22:22:54:8,0,170:846:1304:32	1/1:3,60:60:63:472,159,0:2414:123:3	0/0:82,0:0:82:0,247,825:0:3259:82	0/0:6,0:0:6:0,18,49:0:238:6	0/1:29,21:21:50:83,0,103:840:1189:29	0/0:22,0:0:22:0,66,208:0:898:22	0/0:118,0:0:118:0,355,1172:0:4713:118	0/0:92,0:0:92:0,277,928:0:3688:92	0/0:50,0:0:50:0,151,920:0:1980:50	0/0:56,0:0:56:0,169,453:0:2262:56	0/0:24,0:0:24:0,72,187:0:980:24	0/0:113,0:0:113:0,340,1020:0:4558:113	0/0:93,0:0:93:0,280,933:0:3749:93	0/1:18,31:31:49:292,0,65:1223:713:18	0/0:56,0:0:56:0,169,575:0:2275:56	0/0:66,0:0:66:0,199,670:0:2667:66	0/0:52,0:0:52:0,157,533:0:2075:52	0/0:42,0:0:42:0,126,454:0:1674:42	0/0:41,0:0:41:0,123,429:0:1638:41	0/0:37,1:1:38:0,83,458:41:1473:37	0/0:50,0:0:50:0,151,461:0:2026:50	0/0:180,0:0:180:0,542,1709:0:7249:180	0/1:31,22:22:53:22,0,72:894:1245:31	0/0:32,0:0:32:0,96,346:0:1283:32	0/0:31,11:11:42:0,3,139:451:1255:31	0/0:38,0:0:38:0,114,430:0:1532:38	0/0:20,0:0:20:0,60,220:0:820:20	0/1:44,31:31:75:21,0,223:1216:1756:44	0/0:7,0:0:7:0,21,102:0:283:7	0/0:17,0:0:17:0,51,307:0:639:17	0/0:118,0:0:118:0,355,1030:0:4714:118	0/0:52,0:0:52:0,157,570:0:2098:52	0/0:123,0:0:123:0,370,1116:0:4977:123	0/1:43,24:24:67:39,0,180:957:1685:43	0/0:8,0:0:8:0,24,90:0:319:8	0/0:45,0:0:45:0,135,407:0:1810:45	0/0:40,0:0:40:0,120,370:0:1619:40	0/0:12,3:3:15:0,20,106:105:484:12	0/0:33,0:0:33:0,99,410:0:1303:33	0/0:46,0:0:46:0,138,447:0:1838:46	0/1:56,47:47:103:160,0,236:1896:2209:56	0/1:21,31:31:52:109,0,32:1263:840:21	0/1:36,20:20:56:4,0,298:803:1441:36	0/0:91,0:0:91:0,274,1010:0:3621:91	0/0:37,0:0:37:0,111,346:0:1470:37	0/0:90,0:0:90:0,271,880:0:3641:90	0/0:18,0:0:18:0,54,202:0:726:18	0/1:58,73:73:131:298,0,104:2906:2358:58	0/1:19,14:14:33:58,0,227:561:761:19	0/0:74,0:0:74:0,223,679:0:2971:74	0/0:33,0:0:33:0,99,365:0:1322:33	0/0:39,0:0:39:0,117,327:0:1565:39	0/0:55,0:0:55:0,166,482:0:2212:55	0/1:6,4:4:10:26,0,41:164:242:6	0/1:35,24:24:59:20,0,234:962:1380:35	0/0:53,0:0:53:0,160,758:0:2084:53	0/0:73,0:0:73:0,220,785:0:2907:73	0/0:7,0:0:7:0,21,51:0:287:7	0/0:10,0:0:10:0,30,93:0:382:10	0/0:32,0:0:32:0,96,315:0:1277:32	1/1:0,5:5:5:54,15,0:205:0:0	0/0:35,8:8:43:0,70,306:314:1414:35	0/0:19,0:0:19:0,57,188:0:748:19	0/0:56,0:0:56:0,169,522:0:2288:56	1/1:0,29:29:29:308,87,0:1162:0:0	0/0:129,0:0:129:0,388,1157:0:5206:129	0/0:32,0:0:32:0,96,329:0:1238:32	0/0:29,0:0:29:0,87,260:0:1173:29	0/1:26,18:18:44:14,0,88:715:1054:26	0/1:17,30:30:47:100,0,6:1212:685:17	0/0:4,0:0:4:0,12,33:0:164:4	0/0:26,0:0:26:0,78,556:0:1022:26
29381397	599483	29381397_599483	G	T	80432.2	.	AB=0.486029;ABP=23.9433;AC=43;AF=0.189164;AN=224;AO=9226;CIGAR=1X;DP=203876;DPB=85249;DPRA=0.981312;EPP=1397.39;EPPR=4049.72;GTI=69;LEN=1;MEANALT=1.00508;MQM=12.5933;MQMR=10.8783;NS=2112;NUMALT=1;ODDS=0.00693832;PAIRED=0.862454;PAIREDR=0.896873;PAO=0;PQA=0;PQR=0;PRO=0;PROBE=Intergenic|RAPIDGENOMICS_3404_25965;QA=362813;QR=2790692;RO=69749;RPL=4691;RPP=8.73813;RPPR=250.765;RPR=4535;RUN=1;SAF=4087;SAP=263.489;SAR=5139;SRF=32887;SRP=494.926;SRR=36862;TYPE=snp;technology.illumina=1	GT:AD:AO:DP:PL:QA:QR:RO	0/0:31,0:0:31:0,93,315:0:1253:31	0/1:19,7:7:26:137,0,90:283:739:19	0/0:18,0:0:18:0,54,214:0:721:18	0/0:63,0:0:63:0,190,646:0:2466:63	0/0:32,0:0:32:0,96,345:0:1266:32	1/1:28,88:88:116:499,55,0:3476:1103:28	0/0:8,0:0:8:0,24,215:0:300:8	0/0:6,0:0:6:0,18,68:0:218:6	0/0:80,0:0:80:0,241,813:0:3213:80	0/0:81,0:0:81:0,244,794:0:3286:81	0/0:10,0:0:10:0,30,87:0:397:10	0/0:56,0:0:56:0,169,622:0:2209:56	0/0:69,18:18:87:0,58,546:702:2765:69	0/0:30,0:0:30:0,90,299:0:1222:30	0/0:67,0:0:67:0,202,601:0:2684:67	0/1:44,40:40:84:93,0,246:1604:1728:44	0/1:31,18:18:49:283,0,647:697:1205:31	0/0:81,0:0:81:0,244,690:0:3248:81	0/0:37,0:0:37:0,111,339:0:1478:37	0/1:50,26:26:76:53,0,240:1044:2009:50	0/0:79,0:0:79:0,238,779:0:3182:79	0/1:22,52:52:74:377,0,12:2086:898:22	0/0:43,0:0:43:0,129,384:0:1697:43	0/1:56,53:53:109:157,0,256:2138:2242:56	0/0:31,0:0:31:0,93,269:0:1247:31	0/0:69,0:0:69:0,208,1208:0:2688:69	0/0:125,0:0:125:0,376,1210:0:4993:125	0/0:92,0:0:92:0,277,1026:0:3691:92	0/1:55,93:93:148:334,0,63:3718:2203:55	0/0:26,5:5:31:0,18,211:201:1066:26	0/0:30,0:0:30:0,90,256:0:1208:30	0/1:32,22:22:54:56,0,188:876:1276:32	0/1:62,59:59:121:263,0,168:2370:2493:62	0/1:2,2:2:4:18,0,5:82:82:2	0/1:11,12:12:23:128,0,15:470:424:11	0/0:1,0:0:1:0,3,13:0:41:1	0/0:66,0:0:66:0,199,663:0:2657:66	0/0:31,0:0:31:0,93,318:0:1236:31	0/1:11,20:20:31:62,0,37:790:439:11	0/0:86,0:0:87:0,259,802:0:3400:86	0/0:52,0:0:52:0,157,543:0:2078:52	0/0:70,0:0:71:0,211,579:0:2817:70	0/0:79,0:0:79:0,238,757:0:3153:79	0/0:15,0:0:15:0,45,119:0:580:15	0/1:26,24:24:50:76,0,151:980:1014:26	0/0:21,0:0:21:0,63,199:0:845:21	0/1:70,36:36:106:25,0,391:1424:2813:70	0/1:51,43:43:94:123,0,216:1714:2049:51	0/0:51,0:0:51:0,154,1040:0:2004:51	0/0:67,0:0:67:0,202,585:0:2683:67	0/0:21,0:0:21:0,63,163:0:838:21	0/0:104,0:0:104:0,313,973:0:4123:104	0/0:101,0:0:101:0,304,1016:0:4076:101	0/0:53,2:2:55:0,146,635:61:2122:53	0/0:64,0:0:64:0,193,657:0:2581:64	0/1:25,37:37:62:196,0,81:1469:989:25	0/1:36,21:21:57:82,0,200:843:1404:36	0/0:41,0:0:41:0,123,413:0:1656:41	0/0:48,0:0:48:0,144,488:0:1897:48	0/0:36,0:0:36:0,108,469:0:1415:36	0/1:35,27:27:62:57,0,164:1060:1422:35	0/0:187,0:0:187:0,563,1713:0:7488:187	0/0:65,0:0:65:0,196,540:0:2619:65	0/0:42,0:0:42:0,126,440:0:1669:42	1/1:9,30:30:39:147,10,0:1222:369:9	0/0:45,0:0:45:0,135,500:0:1797:45	0/0:16,1:1:17:0,25,127:27:630:16	0/0:68,0:0:68:0,205,622:0:2758:68	0/0:7,0:0:7:0,21,102:0:283:7	0/0:26,0:0:26:0,78,464:0:1017:26	0/0:130,0:0:130:0,391,1204:0:5221:130	0/0:61,0:0:61:0,184,640:0:2449:61	0/1:35,68:68:103:261,0,43:2760:1386:35	0/0:82,0:0:82:0,247,725:0:3248:82	0/0:4,0:0:4:0,12,36:0:156:4	0/0:47,0:0:47:0,141,453:0:1897:47	0/0:44,0:0:44:0,132,407:0:1778:44	0/0:11,0:0:11:0,33,140:0:423:11	0/1:23,14:14:37:91,0,101:526:907:23	1/1:0,47:47:47:439,141,0:1861:0:0	0/1:45,62:62:107:293,0,114:2462:1819:45	0/0:49,0:0:49:0,148,428:0:1954:49	0/0:54,0:0:54:0,163,561:0:2157:54	1/1:0,86:86:86:945,259,0:3456:0:0	0/0:40,0:0:40:0,120,480:0:1601:40	0/1:50,47:47:97:178,0,203:1846:2033:50	0/1:7,9:9:16:64,0,40:361:283:7	0/0:144,0:0:144:0,433,1316:0:5752:144	0/0:30,0:0:30:0,90,424:0:1162:30	0/1:27,37:37:64:142,0,61:1475:1071:27	0/0:29,0:0:29:0,87,314:0:1168:29	0/0:40,0:0:40:0,120,341:0:1597:40	0/0:58,0:0:58:0,175,514:0:2331:58	0/0:9,0:0:9:0,27,119:0:365:9	0/1:27,28:28:55:126,0,56:1136:1093:27	0/0:46,0:0:46:0,138,477:0:1841:46	1/1:18,53:53:71:341,29,0:2097:734:18	1/1:1,6:6:7:36,13,0:234:41:1	0/0:10,0:0:10:0,30,98:0:387:10	0/1:26,10:10:36:14,0,184:402:1022:26	0/0:7,0:0:7:0,21,77:0:260:7	0/0:40,0:0:40:0,120,401:0:1596:40	1/1:3,16:16:19:196,34,0:634:123:3	0/0:51,9:9:60:0,98,406:337:1904:51	0/0:30,0:0:30:0,90,319:0:1217:30	0/0:124,0:0:124:0,373,1067:0:4973:124	0/1:12,14:14:26:49,0,40:552:465:12	0/0:26,0:0:26:0,78,225:0:1032:26	0/0:45,0:0:45:0,135,437:0:1815:45	0/0:58,0:0:58:0,175,475:0:2312:58	0/0:10,0:0:10:0,30,119:0:401:10	1/1:0,27:27:27:516,81,0:1064:0:0
29381397	754979	29381397_754979	A	T	108147	.	AB=0.480153;ABP=28.0063;AC=61;AF=0.323072;AN=222;AO=7192;CIGAR=1X;DP=103194;DPB=46984;DPRA=1.00051;EPP=556.541;EPPR=2050.84;GTI=85;LEN=1;MEANALT=1.00348;MQM=14.1272;MQMR=11.7756;NS=2112;NUMALT=1;ODDS=0.00587835;PAIRED=0.811874;PAIREDR=0.846053;PAO=0;PQA=0;PQR=0;PRO=0;PROBE=SNP|RAPIDGENOMICS_3404_25966||SNP|RAPIDGENOMICS_3404_25967;QA=280006;QR=1366057;RO=34343;RPL=4108;RPP=319.606;RPPR=330.835;RPR=3084;RUN=1;SAF=3441;SAP=32.0257;SAR=3751;SRF=16972;SRP=13.0764;SRR=17371;TYPE=snp;technology.illumina=1	GT:AD:AO:DP:PL:QA:QR:RO	0/1:31,23:23:54:140,0,101:943:1241:31	0/1:23,22:22:45:55,0,137:888:939:23	0/1:4,6:6:10:19,0,43:246:155:4	1/1:0,75:75:75:858,226,0:2967:0:0	0/0:5,1:1:6:0,10,99:41:192:5	0/0:54,0:0:54:0,163,524:0:2101:54	0/1:1,1:1:2:35,0,28:41:41:1	0/0:17,0:0:17:0,51,188:0:685:17	0/0:55,0:0:55:0,166,627:0:2177:55	1/1:0,37:37:37:372,111,0:1492:0:0	0/0:1,0:0:1:0,3,11:0:41:1	0/0:61,0:0:61:0,184,607:0:2443:61	0/0:53,0:0:53:0,160,549:0:2124:53	0/0:11,0:0:11:0,33,112:0:447:11	0/1:15,16:16:31:102,0,79:621:594:15	0/0:48,0:0:48:0,144,536:0:1899:48	0/0:18,0:0:18:0,54,381:0:704:18	0/0:66,0:0:66:0,199,713:0:2570:66	0/1:20,28:28:48:169,0,93:1134:820:20	0/0:39,0:0:39:0,117,374:0:1539:39	0/0:47,0:0:47:0,141,501:0:1877:47	0/0:50,0:0:50:0,151,501:0:2009:50	0/0:12,0:0:12:0,36,133:0:475:12	0/0:107,0:0:107:0,322,1098:0:4179:107	0/0:28,0:0:28:0,84,224:0:1085:28	0/0:40,0:0:40:0,120,998:0:1509:40	0/1:15,14:14:29:68,0,76:549:593:15	0/1:20,29:29:49:176,0,48:1169:807:20	0/0:47,0:0:47:0,141,431:0:1861:47	0/0:44,0:0:44:0,132,478:0:1795:44	0/0:25,0:0:25:0,75,224:0:1002:25	0/0:13,0:0:13:0,39,140:0:507:13	0/0:68,0:0:68:0,205,691:0:2706:68	0/1:3,8:8:11:29,0,35:324:119:3	0/0:51,0:0:51:0,154,649:0:2053:51	0/0:33,0:0:33:0,99,456:0:1337:33	0/0:42,0:0:42:0,126,372:0:1680:42	0/0:39,0:0:39:0,117,429:0:1524:39	0/0:13,0:0:13:0,39,105:0:524:13	1/1:0,30:30:30:367,90,0:1194:0:0	0/0:16,6:6:22:0,2,85:237:648:16	1/1:0,54:54:54:505,163,0:2136:0:0	0/0:34,0:0:34:0,102,341:0:1358:34	0/0:15,0:0:15:0,45,304:0:611:15	0/1:27,10:10:37:27,0,181:410:1046:27	0/0:19,0:0:19:0,57,193:0:738:19	0/0:50,0:0:50:0,151,503:0:2016:50	0/0:50,0:0:50:0,151,477:0:1990:50	0/1:7,14:14:21:277,0,67:543:273:7	1/1:0,26:26:26:275,78,0:1011:0:0	1/1:0,5:5:5:46,15,0:201:0:0	0/0:17,0:0:17:0,51,175:0:657:17	0/0:59,0:0:59:0,178,711:0:2245:59	1/1:0,17:17:17:264,51,0:662:0:0	0/0:33,0:0:33:0,99,322:0:1295:33	0/0:42,10:10:52:0,44,240:383:1705:42	0/0:26,0:0:26:0,78,274:0:1037:26	0/0:21,0:0:21:0,63,203:0:835:21	0/0:4,0:0:4:0,12,30:0:160:4	0/0:11,0:0:11:0,33,118:0:434:11	0/0:44,0:0:44:0,132,419:0:1792:44	0/1:78,55:55:133:147,0,316:2176:3145:78	1/1:0,87:87:87:968,262,0:3433:0:0	0/0:21,0:0:21:0,63,229:0:818:21	1/1:8,19:19:27:128,19,0:752:324:8	0/1:19,3:3:22:2,0,111:107:709:19	0/1:18,23:23:41:78,0,34:913:676:18	0/1:16,16:16:32:40,0,95:625:622:16	0/0:8,1:1:9:0,18,54:37:324:8	0/0:7,0:0:7:0,21,186:0:265:7	0/0:34,0:0:34:0,102,298:0:1355:34	0/1:16,14:14:30:39,0,56:544:652:16	0/0:107,0:0:107:0,322,993:0:4205:107	0/1:5,19:19:24:106,0,2:731:186:5	0/0:1,0:0:1:0,3,8:0:41:1	0/0:30,0:0:30:0,90,254:0:1230:30	0/0:9,0:0:9:0,27,67:0:369:9	./.:.:.:.:.:.:.:.	0/0:10,0:0:10:0,30,137:0:388:10	0/0:24,0:0:24:0,72,284:0:946:24	0/1:41,47:47:88:205,0,70:1919:1655:41	0/1:12,17:17:29:46,0,53:679:492:12	1/1:4,13:13:17:138,21,0:513:164:4	0/0:42,0:0:42:0,126,457:0:1657:42	0/1:36,15:15:51:4,0,241:599:1430:36	0/0:58,0:0:58:0,175,546:0:2333:58	0/1:10,3:3:13:29,0,43:119:406:10	0/1:27,16:16:43:48,0,128:618:1074:27	1/1:0,10:10:10:120,30,0:406:0:0	0/0:66,0:0:66:0,199,659:0:2651:66	0/0:26,0:0:26:0,78,355:0:1036:26	0/0:18,4:4:22:0,37,139:155:730:18	0/1:9,16:16:25:179,0,16:602:360:9	0/0:5,0:0:5:0,15,47:0:205:5	0/0:25,8:8:33:0,31,177:320:997:25	0/1:15,10:10:25:50,0,107:406:601:15	0/1:4,11:11:16:78,0,0:451:155:4	0/0:5,1:1:6:0,10,29:41:182:5	1/1:0,2:2:2:15,6,0:73:0:0	0/0:15,0:0:15:0,45,156:0:602:15	0/1:9,6:6:15:3,0,39:218:347:9	1/1:0,5:5:5:51,15,0:205:0:0	0/0:36,0:0:36:0,108,338:0:1442:36	0/0:45,0:0:45:0,135,413:0:1833:45	1/1:0,26:26:26:242,78,0:1016:0:0	0/0:55,0:0:55:0,166,671:0:2226:55	0/1:22,24:24:46:112,0,41:939:882:22	1/1:1,16:16:17:161,18,0:631:37:1	1/1:0,20:20:20:178,60,0:768:0:0	0/1:38,26:26:64:125,0,243:1053:1532:38	0/1:13,13:13:26:41,0,65:533:533:13	0/0:22,0:0:22:0,66,614:0:890:22
29381397	3085181	29381397_3085181	A	G	16125.8	.	AB=0.455896;ABP=38.2535;AC=16;AF=0.0771375;AN=224;AO=1552;CIGAR=1X;DP=101583;DPB=46964;DPRA=0.954587;EPP=10.672;EPPR=1339.97;GTI=83;LEN=1;MEANALT=1;MQM=13.9568;MQMR=11.5952;NS=2112;NUMALT=1;ODDS=0.0413666;PAIRED=0.868557;PAIREDR=0.881799;PAO=0;PQA=0;PQR=0;PRO=0;PROBE=SNP|RAPIDGENOMICS_3404_10347;QA=61153;QR=1712852;RO=42927;RPL=1015;RPP=322.692;RPPR=4075.87;RPR=537;RUN=1;SAF=664;SAP=73.2138;SAR=888;SRF=19251;SRP=993.501;SRR=23676;TYPE=snp;technology.illumina=1	GT:AD:AO:DP:PL:QA:QR:RO	0/1:24,20:20:44:81,0,201:777:968:24	0/0:20,0:0:20:0,60,195:0:807:20	0/0:1,0:0:1:0,3,15:0:41:1	0/0:29,0:0:29:0,87,363:0:1189:29	0/0:18,0:0:18:0,54,278:0:693:18	0/0:12,0:0:12:0,36,141:0:492:12	0/1:9,4:4:13:37,0,170:164:352:9	0/0:2,0:0:2:0,6,65:0:82:2	0/0:41,0:0:41:0,123,386:0:1609:41	0/0:40,0:0:40:0,120,461:0:1578:40	0/0:5,0:0:5:0,15,39:0:196:5	0/0:53,0:0:53:0,160,503:0:2126:53	0/0:24,0:0:24:0,72,255:0:942:24	0/0:40,0:0:40:0,120,430:0:1569:40	0/0:56,0:0:56:0,169,560:0:2260:56	0/0:67,0:0:67:0,202,628:0:2648:67	0/0:13,0:0:13:0,39,205:0:516:13	0/0:93,0:0:93:0,280,907:0:3693:93	1/1:3,24:24:27:211,53,0:966:119:3	0/0:24,0:0:24:0,72,241:0:926:24	0/0:41,0:0:41:0,123,403:0:1638:41	0/0:49,0:0:49:0,148,584:0:1979:49	0/0:6,0:0:6:0,18,99:0:246:6	0/0:86,0:0:86:0,259,869:0:3404:86	0/0:29,0:0:29:0,87,243:0:1130:29	0/0:20,0:0:20:0,60,454:0:766:20	0/0:38,0:0:38:0,114,390:0:1546:38	0/0:55,0:0:55:0,166,521:0:2221:55	0/1:24,25:25:49:107,0,53:1013:962:24	0/1:7,11:11:18:132,0,36:428:275:7	0/0:19,0:0:19:0,57,155:0:743:19	0/0:23,0:0:23:0,69,221:0:926:23	0/0:85,0:0:85:0,256,803:0:3452:85	0/0:2,0:0:2:0,6,18:0:82:2	0/0:44,0:0:44:0,132,473:0:1746:44	0/0:2,0:0:2:0,6,17:0:78:2	0/0:41,0:0:41:0,123,413:0:1659:41	0/0:23,0:0:23:0,69,253:0:898:23	0/0:14,0:0:14:0,42,148:0:570:14	0/0:44,0:0:44:0,132,437:0:1751:44	1/1:0,43:43:43:553,129,0:1725:0:0	0/1:29,10:10:39:8,0,141:410:1177:29	0/0:71,0:0:71:0,214,739:0:2817:71	0/0:11,0:0:11:0,33,138:0:434:11	0/1:28,10:10:38:2,0,166:402:1144:28	0/0:13,0:0:13:0,39,154:0:524:13	0/0:104,0:0:104:0,313,990:0:4107:104	0/0:44,0:0:44:0,132,443:0:1787:44	0/0:30,0:0:30:0,90,626:0:1165:30	0/0:38,0:0:38:0,114,377:0:1532:38	0/0:17,0:0:17:0,51,196:0:693:17	0/0:36,0:0:36:0,108,356:0:1436:36	0/0:58,0:0:58:0,175,670:0:2331:58	0/0:23,0:0:23:0,69,301:0:913:23	0/0:43,0:0:43:0,129,372:0:1743:43	0/0:47,0:0:47:0,141,466:0:1872:47	0/1:4,5:5:9:79,0,26:193:164:4	0/0:21,0:0:21:0,63,321:0:832:21	0/0:24,0:0:24:0,72,278:0:932:24	0/0:6,0:0:6:0,18,92:0:242:6	0/0:30,0:0:30:0,90,358:0:1195:30	0/0:82,0:0:82:0,247,869:0:3242:82	0/0:24,0:0:24:0,72,241:0:958:24	0/0:46,0:0:46:0,138,448:0:1865:46	0/0:26,0:0:26:0,78,269:0:1046:26	0/0:17,0:0:17:0,51,214:0:697:17	0/0:13,0:0:13:0,39,197:0:517:13	0/0:46,0:0:46:0,138,488:0:1839:46	0/0:14,0:0:14:0,42,114:0:565:14	0/0:7,0:0:7:0,21,184:0:274:7	0/0:37,0:0:37:0,111,402:0:1509:37	0/0:5,0:0:5:0,15,51:0:205:5	0/0:67,0:0:67:0,202,674:0:2668:67	0/0:39,0:0:39:0,117,408:0:1524:39	0/0:2,0:0:2:0,6,17:0:82:2	0/0:12,0:0:12:0,36,145:0:443:12	0/0:25,0:0:25:0,75,262:0:991:25	0/0:9,0:0:9:0,27,120:0:365:9	0/0:16,0:0:16:0,48,201:0:656:16	0/0:26,0:0:26:0,78,249:0:1021:26	0/0:47,0:0:47:0,141,428:0:1862:47	0/0:15,0:0:15:0,45,134:0:611:15	0/0:24,0:0:24:0,72,252:0:934:24	0/0:42,0:0:42:0,126,557:0:1649:42	0/0:69,0:0:69:0,208,696:0:2772:69	0/0:38,0:0:38:0,114,364:0:1527:38	0/0:4,0:0:4:0,12,44:0:164:4	0/1:28,20:20:48:77,0,159:772:1131:28	0/1:4,5:5:9:19,0,9:201:155:4	0/0:45,0:0:45:0,135,540:0:1837:45	0/0:48,0:0:48:0,144,465:0:1935:48	0/0:18,0:0:18:0,54,184:0:702:18	0/0:30,0:0:30:0,90,291:0:1226:30	0/0:9,0:0:9:0,27,115:0:344:9	0/1:11,25:25:36:166,0,35:1008:447:11	0/0:24,0:0:24:0,72,292:0:966:24	0/0:45,2:2:47:0,102,408:82:1810:45	0/0:4,0:0:4:0,12,53:0:160:4	0/0:6,0:0:6:0,18,87:0:237:6	0/0:11,0:0:11:0,33,115:0:447:11	0/1:8,5:5:13:86,0,59:205:328:8	0/0:27,0:0:27:0,81,267:0:1090:27	0/0:20,0:0:20:0,60,166:0:820:20	0/0:15,0:0:15:0,45,146:0:606:15	0/0:52,0:0:52:0,157,571:0:2071:52	0/0:61,0:0:61:0,184,687:0:2446:61	0/0:22,9:9:31:0,10,128:365:876:22	0/1:13,5:5:18:7,0,59:205:489:13	0/0:17,0:0:17:0,51,171:0:681:17	0/0:60,0:0:60:0,181,582:0:2423:60	0/0:5,0:0:5:0,15,62:0:205:5	0/0:12,0:0:12:0,36,147:0:474:12
29381397	3085195	29381397_3085195	A	T	214777	.	AB=0.483534;ABP=21.0314;AC=141;AF=0.616481;AN=224;AO=14599;CIGAR=1X;DP=106569;DPB=49005;DPRA=1.04959;EPP=433.378;EPPR=499.189;GTI=63;LEN=1;MEANALT=1.00442;MQM=13.536;MQMR=11.4954;NS=2112;NUMALT=1;ODDS=0.0016133;PAIRED=0.845263;PAIREDR=0.874903;PAO=0;PQA=0;PQR=0;PRO=0;PROBE=SNP|RAPIDGENOMICS_3404_10347;QA=579958;QR=828051;RO=20608;RPL=8592;RPP=996.932;RPPR=824.4;RPR=6007;RUN=1;SAF=6529;SAP=356.223;SAR=8070;SRF=9865;SRP=84.2386;SRR=10743;TYPE=snp;technology.illumina=1	GT:AD:AO:DP:PL:QA:QR:RO	0/1:24,20:20:44:86,0,197:779:958:24	1/1:0,11:11:11:123,33,0:447:0:0	1/1:0,1:1:1:15,3,0:41:0:0	1/1:0,33:33:33:412,99,0:1308:0:0	0/1:9,8:8:17:16,0,154:310:365:9	0/0:12,0:0:12:0,36,144:0:470:12	1/1:0,12:12:12:233,36,0:463:0:0	0/0:2,0:0:2:0,6,65:0:82:2	0/1:24,23:23:47:81,0,77:926:971:24	0/1:18,22:22:40:158,0,63:881:725:18	0/1:3,2:2:5:0,0,9:82:123:3	1/1:0,53:53:53:503,160,0:2087:0:0	1/1:0,24:24:24:255,72,0:940:0:0	0/0:42,0:0:42:0,126,444:0:1684:42	0/1:23,38:38:61:154,0,102:1550:920:23	0/0:68,0:0:68:0,205,649:0:2702:68	0/1:4,7:7:11:105,0,0:287:164:4	1/1:0,100:100:100:975,301,0:4033:0:0	1/1:3,25:25:28:220,56,0:1003:119:3	0/1:12,13:13:25:31,0,76:525:474:12	0/0:42,0:0:42:0,126,410:0:1710:42	0/1:32,22:22:54:122,0,183:889:1308:32	1/1:4,9:9:13:117,6,0:361:164:4	0/1:42,47:47:89:197,0,177:1879:1691:42	1/1:0,29:29:29:241,87,0:1158:0:0	0/0:16,0:0:16:0,48,324:0:624:16	0/0:37,0:0:37:0,111,380:0:1478:37	1/1:0,56:56:56:530,169,0:2266:0:0	1/1:23,46:46:69:227,15,0:1822:921:23	0/1:8,11:11:19:128,0,44:442:307:8	0/1:12,7:7:20:7,0,39:279:488:12	0/1:11,12:12:23:50,0,32:480:414:11	0/0:88,0:0:88:0,265,834:0:3583:88	1/1:0,8:8:8:83,24,0:324:0:0	0/1:24,17:17:41:63,0,113:653:950:24	0/0:2,0:0:2:0,6,17:0:82:2	0/0:43,0:0:43:0,129,428:0:1732:43	1/1:0,21:21:21:231,63,0:857:0:0	0/0:11,1:1:12:0,28,112:41:451:11	1/1:0,46:46:46:455,138,0:1859:0:0	1/1:0,38:38:38:515,114,0:1536:0:0	0/1:29,18:18:47:63,0,116:709:1185:29	0/1:32,45:45:77:277,0,109:1805:1262:32	0/1:6,5:5:11:6,0,47:205:242:6	1/1:0,36:36:36:360,108,0:1472:0:0	1/1:0,10:10:10:129,30,0:406:0:0	0/0:107,0:0:107:0,322,1086:0:4285:107	1/1:0,50:50:50:535,151,0:1973:0:0	0/1:17,15:15:32:184,0,271:594:662:17	1/1:0,37:37:37:370,111,0:1517:0:0	1/1:0,13:13:13:141,39,0:533:0:0	1/1:0,37:37:37:368,111,0:1492:0:0	0/0:41,12:12:53:0,48,369:483:1637:41	1/1:0,24:24:24:311,72,0:963:0:0	0/0:46,0:0:46:0,138,393:0:1849:46	1/1:0,46:46:46:448,138,0:1834:0:0	1/1:0,9:9:9:158,27,0:360:0:0	0/1:11,10:10:21:103,0,65:373:451:11	0/1:18,12:12:30:39,0,91:479:698:18	0/1:8,2:2:10:7,0,81:82:292:8	0/1:6,21:21:27:162,0,10:847:227:6	1/1:0,87:87:87:944,262,0:3474:0:0	1/1:0,24:24:24:245,72,0:968:0:0	0/1:20,29:29:49:135,0,42:1158:797:20	0/1:15,13:13:28:18,0,73:506:597:15	0/1:8,11:11:19:99,0,34:451:328:8	0/1:9,4:4:13:55,0,60:146:361:9	1/1:0,52:52:52:536,157,0:2069:0:0	0/0:9,5:5:14:0,1,32:205:365:9	1/1:0,8:8:8:197,24,0:324:0:0	1/1:0,44:44:44:505,132,0:1747:0:0	1/1:0,5:5:5:51,15,0:205:0:0	0/0:49,14:14:63:0,26,312:566:1937:49	1/1:0,32:32:32:351,96,0:1249:0:0	1/1:0,2:2:2:17,6,0:82:0:0	0/1:9,5:5:14:7,0,57:196:328:9	0/0:26,0:0:26:0,78,378:0:1024:26	0/1:6,3:3:9:19,0,56:114:242:6	1/1:0,18:18:18:247,54,0:721:0:0	0/1:15,9:9:24:22,0,70:352:586:15	1/1:25,56:56:81:380,17,0:2218:1003:25	0/0:15,0:0:15:0,45,134:0:601:15	0/1:15,8:8:23:30,0,82:319:606:15	1/1:0,35:35:35:432,105,0:1418:0:0	0/1:33,37:37:70:120,0,154:1497:1330:33	0/1:15,34:34:49:159,0,25:1394:606:15	1/1:0,4:4:4:44,12,0:160:0:0	0/1:30,21:21:51:111,0,168:838:1222:30	1/1:0,9:9:9:81,27,0:356:0:0	1/1:0,56:56:56:629,169,0:2253:0:0	1/1:0,48:48:48:462,144,0:1947:0:0	1/1:0,22:22:22:227,66,0:878:0:0	0/0:24,12:12:36:0,0,132:471:976:24	0/0:9,0:0:9:0,27,115:0:365:9	1/1:0,45:45:45:501,135,0:1783:0:0	0/1:8,18:18:26:108,0,45:716:324:8	1/1:0,47:47:47:482,141,0:1902:0:0	1/1:0,6:6:6:81,18,0:219:0:0	1/1:1,2:2:3:36,1,0:78:37:1	0/1:7,4:4:11:0,0,50:160:287:7	1/1:0,13:13:13:220,39,0:529:0:0	0/0:27,0:0:27:0,81,267:0:1093:27	1/1:0,17:17:17:141,51,0:697:0:0	0/1:7,8:8:15:64,0,16:299:260:7	1/1:0,56:56:56:596,169,0:2237:0:0	0/0:64,0:0:64:0,193,736:0:2591:64	1/1:0,34:34:34:321,102,0:1361:0:0	1/1:0,12:12:12:122,36,0:450:0:0	1/1:0,17:17:17:172,51,0:697:0:0	0/0:52,0:0:52:0,157,496:0:2092:52	0/1:1,4:4:5:18,0,16:150:41:1	1/1:0,12:12:12:131,36,0:456:0:0
29381397	3085243	29381397_3085243	A	C	16450.6	.	AB=0.475248;ABP=14.8351;AC=15;AF=0.076161;AN=222;AO=1712;CIGAR=1X;DP=106252;DPB=47696;DPRA=0.931674;EPP=141.137;EPPR=2626.27;GTI=74;LEN=1;MEANALT=1.004;MQM=14.1904;MQMR=11.6375;NS=2112;NUMALT=1;ODDS=0.00320144;PAIRED=0.857477;PAIREDR=0.882497;PAO=0;PQA=0;PQR=0;PRO=0;PROBE=SNP|RAPIDGENOMICS_3404_10347;QA=67361;QR=1733265;RO=43582;RPL=696;RPP=132.893;RPPR=4673.66;RPR=1016;RUN=1;SAF=905;SAP=15.1919;SAR=807;SRF=25021;SRP=2082.29;SRR=18561;TYPE=snp;technology.illumina=1	GT:AD:AO:DP:PL:QA:QR:RO	0/1:26,21:21:47:93,0,177:848:1050:26	0/0:8,0:0:8:0,24,93:0:328:8	./.:.:.:.:.:.:.:.	0/0:26,0:0:26:0,78,313:0:1007:26	0/0:13,0:0:13:0,39,239:0:520:13	0/0:11,0:0:11:0,33,136:0:451:11	0/1:4,6:6:10:101,0,10:233:164:4	0/0:2,0:0:2:0,6,65:0:82:2	0/0:57,0:0:57:0,172,546:0:2267:57	0/0:37,0:0:37:0,111,375:0:1464:37	0/0:7,0:0:7:0,21,96:0:287:7	0/0:41,0:0:41:0,123,392:0:1649:41	0/0:13,0:0:13:0,39,118:0:529:13	0/0:37,0:0:37:0,111,404:0:1404:37	0/0:52,0:0:52:0,157,503:0:2068:52	0/0:63,0:0:63:0,190,730:0:2450:63	0/0:16,0:0:16:0,48,241:0:603:16	0/0:94,0:0:94:0,283,925:0:3708:94	1/1:6,16:16:22:118,15,0:633:246:6	0/0:27,0:0:27:0,81,277:0:1058:27	0/0:41,0:0:41:0,123,403:0:1618:41	0/0:59,0:0:59:0,178,668:0:2380:59	0/0:10,0:0:10:0,30,111:0:406:10	0/0:76,0:0:76:0,229,857:0:3061:76	0/0:28,0:0:28:0,84,235:0:1119:28	0/0:17,0:0:17:0,51,280:0:693:17	0/0:37,0:0:37:0,111,419:0:1478:37	0/0:58,0:0:58:0,175,563:0:2316:58	0/1:21,44:44:65:201,0,64:1778:853:21	0/1:10,6:6:16:65,0,57:234:383:10	0/0:16,0:0:16:0,48,134:0:652:16	0/0:27,0:0:27:0,81,280:0:1107:27	0/0:91,0:0:91:0,274,907:0:3633:91	0/0:7,0:0:7:0,21,75:0:287:7	0/0:28,0:0:28:0,84,305:0:1085:28	0/0:2,0:0:2:0,6,17:0:78:2	0/0:46,0:0:46:0,138,451:0:1847:46	0/0:19,0:0:19:0,57,200:0:747:19	0/0:6,0:0:6:0,18,80:0:233:6	0/0:45,0:0:45:0,135,454:0:1734:45	1/1:0,36:36:36:532,108,0:1421:0:0	0/1:15,15:15:30:82,0,57:615:593:15	0/0:71,0:0:71:0,214,697:0:2848:71	0/0:9,0:0:9:0,27,100:0:360:9	0/0:32,5:5:37:0,45,260:205:1308:32	0/0:15,0:0:15:0,45,178:0:615:15	0/0:103,0:0:103:0,310,1076:0:4109:103	0/0:57,0:0:57:0,172,637:0:2253:57	0/0:26,0:0:26:0,78,559:0:990:26	0/0:37,0:0:37:0,111,369:0:1464:37	0/0:13,0:0:13:0,39,140:0:502:13	0/0:38,0:0:38:0,114,373:0:1529:38	0/0:56,0:0:56:0,169,597:0:2248:56	0/0:26,0:0:26:0,78,366:0:1040:26	0/0:47,0:0:47:0,141,382:0:1892:47	0/0:32,0:0:32:0,96,296:0:1260:32	0/1:3,4:4:7:74,0,25:160:115:3	0/0:19,0:0:19:0,57,252:0:748:19	0/0:31,0:0:31:0,93,287:0:1231:31	0/0:8,0:0:8:0,24,91:0:324:8	0/0:28,0:0:28:0,84,346:0:1140:28	0/0:78,0:0:78:0,235,825:0:3055:78	0/0:26,0:0:26:0,78,312:0:1048:26	0/0:39,0:0:39:0,117,393:0:1543:39	0/0:24,0:0:24:0,72,234:0:976:24	0/0:18,0:0:18:0,54,229:0:730:18	0/0:23,0:0:23:0,69,294:0:904:23	0/0:50,0:0:50:0,151,551:0:1930:50	0/0:10,0:0:10:0,30,82:0:406:10	0/0:10,0:0:10:0,30,214:0:375:10	0/0:36,0:0:36:0,108,429:0:1468:36	0/0:5,0:0:5:0,15,81:0:188:5	0/0:77,0:0:77:0,232,775:0:3066:77	0/0:41,0:0:41:0,123,464:0:1548:41	0/0:2,0:0:2:0,6,17:0:82:2	0/0:13,0:0:13:0,39,156:0:524:13	0/0:26,0:0:26:0,78,380:0:1011:26	0/0:12,0:0:12:0,36,172:0:465:12	0/0:20,0:0:20:0,60,262:0:789:20	0/0:20,0:0:20:0,60,230:0:816:20	0/0:81,0:0:81:0,244,835:0:3240:81	0/0:8,0:0:8:0,24,67:0:320:8	0/0:23,0:0:23:0,69,253:0:926:23	0/0:39,0:0:39:0,117,462:0:1577:39	0/0:74,0:0:74:0,223,675:0:2954:74	0/0:59,0:0:59:0,178,605:0:2323:59	0/0:3,0:0:3:0,9,30:0:119:3	0/1:24,35:35:59:206,0,74:1404:967:24	0/1:3,2:2:5:2,0,12:59:115:3	0/0:46,0:0:46:0,138,585:0:1799:46	0/0:49,0:0:49:0,148,468:0:1950:49	0/0:23,0:0:23:0,69,231:0:885:23	0/0:29,0:0:29:0,87,278:0:1169:29	0/0:6,0:0:6:0,18,71:0:246:6	0/1:21,31:31:52:208,0,74:1233:831:21	0/0:27,0:0:27:0,81,345:0:1060:27	0/0:43,0:0:43:0,129,424:0:1742:43	0/0:9,0:0:9:0,27,105:0:355:9	0/0:4,0:0:4:0,12,63:0:156:4	0/0:11,0:0:11:0,33,115:0:420:11	0/0:10,1:1:11:0,25,104:41:394:10	0/0:24,0:0:24:0,72,218:0:963:24	0/0:12,0:0:12:0,36,103:0:492:12	0/0:15,0:0:15:0,45,174:0:602:15	0/0:60,0:0:60:0,181,605:0:2426:60	0/0:44,0:0:44:0,132,508:0:1709:44	0/0:25,8:8:33:0,24,163:312:1005:25	0/1:9,10:10:19:52,0,24:410:347:9	0/0:24,0:0:24:0,72,234:0:957:24	0/0:48,0:0:48:0,144,483:0:1888:48	0/1:2,1:1:3:13,0,52:22:78:2	0/0:13,0:0:13:0,39,137:0:463:13
29381398	1453733	29381398_1453733	C	T	102650	.	AB=0.457718;ABP=179.661;AC=38;AF=0.226146;AN=224;AO=7935;CIGAR=1X;DP=180139;DPB=85577;DPRA=0.920008;EPP=146.852;EPPR=2013.63;GTI=77;LEN=1;MEANALT=1.01325;MQM=14.7535;MQMR=12.0327;NS=2112;NUMALT=1;ODDS=0.0309734;PAIRED=0.823945;PAIREDR=0.861853;PAO=0;PQA=0;PQR=0;PRO=0;PROBE=SNP|RAPIDGENOMICS_3404_39543;QA=313057;QR=2888990;RO=72177;RPL=3442;RPP=305.293;RPPR=2069.1;RPR=4493;RUN=1;SAF=4089;SAP=19.1695;SAR=3846;SRF=37580;SRP=270.719;SRR=34597;TYPE=snp;technology.illumina=1	GT:AD:AO:DP:PL:QA:QR:RO	0/0:72,0:0:72:0,217,770:0:2851:72	0/1:12,8:8:20:20,0,40:328:479:12	0/0:4,0:0:4:0,12,35:0:155:4	0/0:92,0:0:92:0,277,1119:0:3710:92	0/0:30,0:0:30:0,90,566:0:1196:30	0/1:47,37:37:84:92,0,309:1481:1875:47	0/0:7,0:0:7:0,21,165:0:270:7	0/0:23,0:0:23:0,69,338:0:930:23	0/0:71,0:0:71:0,214,696:0:2831:71	0/0:73,0:0:73:0,220,718:0:2910:73	0/0:13,0:0:13:0,39,142:0:514:13	0/0:130,0:0:130:0,391,1448:0:5186:130	0/1:16,10:10:26:56,0,103:410:644:16	0/0:43,0:0:43:0,129,445:0:1729:43	0/0:98,0:0:98:0,295,934:0:3907:98	0/1:67,59:59:126:302,0,230:2381:2636:67	0/0:13,0:0:13:0,39,209:0:506:13	0/0:157,0:0:157:0,473,1555:0:6308:157	0/0:71,0:0:71:0,214,776:0:2796:71	0/0:78,0:0:78:0,235,816:0:3118:78	0/0:102,0:0:102:0,307,1158:0:4102:102	0/0:98,0:0:98:0,295,1059:0:3927:98	0/0:55,0:0:55:0,166,544:0:2207:55	0/0:149,0:0:149:0,449,1362:0:5952:149	0/1:21,8:8:29:33,0,135:324:857:21	0/0:44,0:0:44:0,132,884:0:1706:44	0/0:86,0:0:86:0,259,884:0:3391:86	0/0:81,0:0:81:0,244,809:0:3227:81	1/1:22,60:60:82:445,43,0:2429:880:22	0/0:62,0:0:62:0,187,636:0:2501:62	0/1:14,17:17:31:125,0,72:676:556:14	0/0:59,0:0:59:0,178,630:0:2392:59	0/0:171,0:0:171:0,515,1802:0:6756:171	0/1:3,6:6:9:53,0,8:246:123:3	0/1:28,33:33:61:232,0,84:1345:1121:28	0/1:5,5:5:10:42,0,13:201:205:5	0/0:81,0:0:81:0,244,965:0:3251:81	0/0:45,0:0:45:0,135,550:0:1781:45	0/0:27,0:0:27:0,81,272:0:1099:27	0/0:126,0:0:126:0,379,1232:0:5048:126	0/0:52,0:0:52:0,157,585:0:2062:52	0/1:18,12:12:30:63,0,95:464:720:18	0/1:51,19:19:70:16,0,490:767:2069:51	1/1:0,41:41:41:506,123,0:1647:0:0	0/0:30,7:7:37:0,40,204:283:1212:30	0/0:38,0:0:38:0,114,446:0:1503:38	0/0:119,0:0:119:0,358,1295:0:4796:119	0/0:108,0:0:108:0,325,1319:0:4312:108	0/1:25,13:13:38:174,0,570:521:1012:25	0/0:75,0:0:75:0,226,659:0:3031:75	0/0:5,0:0:5:0,15,66:0:205:5	0/0:16,6:6:22:0,11,83:242:652:16	0/0:81,0:0:81:0,244,784:0:3197:81	0/0:29,0:0:29:0,87,419:0:1126:29	0/0:80,0:0:80:0,241,795:0:3256:80	0/0:86,0:0:86:0,259,804:0:3443:86	0/1:11,18:18:29:140,0,13:725:451:11	0/0:39,0:0:39:0,117,388:0:1564:39	0/1:5,4:4:9:14,0,58:164:201:5	0/1:23,30:30:53:136,0,121:1192:878:23	0/0:18,4:4:22:0,30,136:155:738:18	0/0:187,0:0:187:0,563,1763:0:7528:187	0/0:89,0:0:89:0,268,955:0:3583:89	0/0:47,0:0:47:0,141,471:0:1869:47	0/0:26,1:1:27:0,50,270:41:1062:26	0/0:49,0:0:49:0,148,519:0:1974:49	0/0:45,0:0:45:0,135,470:0:1797:45	0/1:22,14:14:36:55,0,114:548:875:22	0/0:7,0:0:7:0,21,59:0:279:7	0/0:6,0:0:6:0,18,127:0:233:6	1/1:0,61:61:61:666,184,0:2424:0:0	0/0:75,0:0:75:0,226,756:0:3000:75	0/1:73,46:46:119:236,0,426:1857:2934:73	0/0:48,0:0:48:0,144,422:0:1891:48	1/1:2,4:4:6:44,3,0:160:82:2	0/1:12,23:23:35:171,0,12:921:488:12	0/0:37,0:0:37:0,111,467:0:1441:37	0/0:48,0:0:48:0,144,558:0:1928:48	0/0:19,0:0:19:0,57,295:0:757:19	0/0:49,0:0:49:0,148,525:0:2001:49	0/0:186,0:0:186:0,560,1869:0:7422:186	0/0:34,1:1:35:0,93,372:24:1331:34	0/0:36,0:0:36:0,108,377:0:1435:36	1/1:0,67:67:67:788,202,0:2673:0:0	0/1:41,45:45:86:279,0,214:1791:1637:41	0/0:69,0:0:69:0,208,665:0:2768:69	0/1:6,7:7:13:25,0,16:260:242:6	0/0:101,0:0:101:0,304,1063:0:4061:101	0/0:24,0:0:24:0,72,358:0:966:24	0/1:61,40:40:101:86,0,286:1618:2477:61	0/0:50,0:0:50:0,151,481:0:2020:50	1/1:0,43:43:43:565,129,0:1732:0:0	0/0:77,0:0:77:0,232,786:0:3067:77	0/0:26,0:0:26:0,78,238:0:1062:26	0/0:58,0:0:58:0,175,554:0:2307:58	0/1:21,22:22:43:118,0,70:893:844:21	0/0:91,0:0:91:0,274,928:0:3573:91	0/0:43,0:0:43:0,129,499:0:1673:43	0/0:11,1:1:12:0,28,100:41:438:11	0/1:11,17:17:28:160,0,16:697:437:11	0/0:48,0:0:48:0,144,496:0:1919:48	0/1:14,4:4:18:8,0,72:151:570:14	0/0:50,0:0:50:0,151,475:0:1997:50	0/0:79,23:23:102:0,85,529:887:3141:79	0/0:67,0:0:67:0,202,655:0:2704:67	0/0:96,27:27:123:0,54,643:1065:3882:96	0/0:79,0:0:79:0,238,859:0:3174:79	0/0:21,8:8:29:0,9,200:319:776:21	0/0:31,0:0:31:0,93,298:0:1234:31	0/0:77,0:0:77:0,232,714:0:3087:77	1/1:0,9:9:9:115,27,0:361:0:0	0/0:23,0:0:23:0,69,464:0:908:23
29381398	1453746	29381398_1453746	C	T	101148	.	AB=0.450285;ABP=251.305;AC=38;AF=0.227076;AN=224;AO=7899;CIGAR=1X;DP=183485;DPB=87041;DPRA=0.903257;EPP=113.859;EPPR=840.858;GTI=74;LEN=1;MEANALT=1.01622;MQM=14.8095;MQMR=12.0453;NS=2112;NUMALT=1;ODDS=0.0272775;PAIRED=0.818711;PAIREDR=0.859424;PAO=0;PQA=0;PQR=0;PRO=0;PROBE=SNP|RAPIDGENOMICS_3404_39543;QA=311110;QR=2955598;RO=73711;RPL=3653;RPP=99.6803;RPPR=177.108;RPR=4246;RUN=1;SAF=3717;SAP=62.4516;SAR=4182;SRF=36355;SRP=32.5285;SRR=37356;TYPE=snp;technology.illumina=1	GT:AD:AO:DP:PL:QA:QR:RO	0/0:70,0:0:70:0,211,723:0:2790:70	0/1:12,8:8:20:20,0,40:313:484:12	0/0:3,0:0:3:0,9,29:0:104:3	0/0:100,0:0:100:0,301,1194:0:3989:100	0/0:33,0:0:33:0,99,617:0:1318:33	0/1:47,40:40:87:103,0,300:1615:1870:47	0/0:7,0:0:7:0,21,157:0:278:7	0/0:23,0:0:23:0,69,338:0:939:23	0/0:72,0:0:72:0,217,717:0:2906:72	0/0:78,0:0:78:0,235,768:0:3059:78	0/0:14,0:0:14:0,42,140:0:570:14	0/0:134,0:0:134:0,403,1457:0:5359:134	0/1:17,13:13:30:67,0,99:520:675:17	0/0:49,0:0:49:0,148,502:0:1976:49	0/0:103,0:0:103:0,310,1013:0:4085:103	0/1:79,62:62:141:283,0,300:2436:3119:79	0/0:15,0:0:15:0,45,248:0:584:15	0/0:163,0:0:163:0,491,1621:0:6493:163	0/0:72,0:0:72:0,217,794:0:2871:72	0/0:69,0:0:69:0,208,735:0:2778:69	0/0:99,0:0:99:0,298,1121:0:3973:99	0/0:103,0:0:103:0,310,1125:0:4127:103	0/0:52,0:0:52:0,157,508:0:2080:52	0/0:145,0:0:145:0,436,1356:0:5852:145	0/1:20,8:8:28:36,0,108:324:816:20	0/0:47,0:0:47:0,141,956:0:1889:47	0/0:86,0:0:86:0,259,847:0:3412:86	0/0:85,0:0:85:0,256,864:0:3395:85	0/1:32,62:62:94:402,0,22:2514:1259:32	0/0:62,0:0:62:0,187,598:0:2502:62	0/1:14,17:17:31:126,0,73:685:562:14	0/0:60,0:0:60:0,181,636:0:2427:60	0/0:187,0:0:187:0,563,1992:0:7525:187	0/1:5,6:6:11:47,0,41:242:201:5	0/1:30,33:33:63:218,0,72:1294:1218:30	0/1:5,5:5:10:42,0,13:193:205:5	0/0:90,0:0:90:0,271,998:0:3571:90	0/0:52,0:0:52:0,157,592:0:2070:52	0/0:33,0:0:33:0,99,321:0:1301:33	0/0:121,0:0:121:0,364,1181:0:4885:121	0/0:50,0:0:50:0,151,502:0:1986:50	0/1:17,16:16:33:113,0,75:626:685:17	0/1:45,20:20:65:42,0,448:805:1833:45	1/1:0,38:38:38:477,114,0:1518:0:0	0/0:32,6:6:38:0,51,228:239:1298:32	0/0:42,0:0:42:0,126,446:0:1675:42	0/0:123,0:0:124:0,370,1311:0:4902:123	0/0:117,0:0:117:0,352,1371:0:4652:117	0/1:25,16:16:41:245,0,550:639:1004:25	0/0:72,0:0:72:0,217,665:0:2901:72	0/0:5,0:0:5:0,15,66:0:205:5	0/0:21,6:6:27:0,26,127:244:814:21	0/0:99,0:0:99:0,298,921:0:3950:99	0/0:31,0:0:31:0,93,468:0:1216:31	0/0:91,0:0:91:0,274,918:0:3710:91	0/0:87,0:0:87:0,262,808:0:3437:87	0/1:11,17:17:28:131,0,15:686:410:11	0/0:38,0:0:38:0,114,348:0:1541:38	0/1:5,5:5:10:19,0,56:199:201:5	0/1:18,25:25:43:125,0,111:993:730:18	0/0:17,4:4:21:0,27,128:164:697:17	0/0:208,0:0:208:0,626,1968:0:8330:208	0/0:88,0:0:88:0,265,929:0:3570:88	0/0:45,0:0:45:0,135,460:0:1793:45	0/0:23,1:1:24:0,41,233:39:926:23	0/0:54,0:0:54:0,163,571:0:2143:54	0/0:45,0:0:45:0,135,478:0:1814:45	0/1:20,16:16:36:72,0,90:652:792:20	0/0:6,0:0:6:0,18,51:0:242:6	0/0:7,0:0:7:0,21,133:0:278:7	1/1:0,64:64:64:693,193,0:2560:0:0	0/0:77,0:0:77:0,232,739:0:3094:77	0/1:69,49:49:118:279,0,374:1980:2702:69	0/0:52,0:0:52:0,157,453:0:2068:52	1/1:2,4:4:6:44,3,0:159:82:2	0/1:11,22:22:33:150,0,8:886:443:11	0/0:40,0:0:40:0,120,491:0:1593:40	0/0:44,0:0:44:0,132,514:0:1759:44	0/0:23,0:0:23:0,69,348:0:887:23	0/0:48,0:0:48:0,144,518:0:1918:48	0/0:191,0:0:191:0,575,1912:0:7692:191	0/0:34,0:0:34:0,102,391:0:1365:34	0/0:38,0:0:38:0,114,391:0:1491:38	1/1:0,74:74:74:921,223,0:3002:0:0	0/1:41,46:46:87:295,0,203:1855:1610:41	0/0:60,0:0:60:0,181,593:0:2371:60	0/1:5,5:5:10:20,0,17:199:201:5	0/0:104,0:0:104:0,313,1105:0:4164:104	0/0:26,0:0:26:0,78,394:0:1016:26	0/1:57,40:40:97:98,0,266:1636:2269:57	0/0:49,0:0:49:0,148,475:0:1978:49	1/1:0,47:47:47:624,141,0:1883:0:0	0/0:76,0:0:76:0,229,792:0:3044:76	0/0:28,0:0:28:0,84,263:0:1139:28	0/0:55,0:0:55:0,166,495:0:2154:55	0/1:21,22:22:43:120,0,70:895:840:21	0/0:94,0:0:94:0,283,953:0:3744:94	0/0:41,0:0:41:0,123,475:0:1643:41	0/0:11,1:1:12:0,28,100:41:438:11	0/1:13,16:16:29:148,0,36:634:525:13	0/0:57,0:0:57:0,172,596:0:2249:57	0/1:10,5:5:15:30,0,45:196:393:10	0/0:43,0:0:43:0,129,426:0:1755:43	0/0:77,24:24:101:0,62,492:950:3082:77	0/0:61,0:0:61:0,184,617:0:2431:61	0/1:94,32:32:126:10,0,557:1265:3785:94	0/0:80,0:0:80:0,241,869:0:3212:80	0/0:21,8:8:29:0,9,188:300:797:21	0/0:38,0:0:38:0,114,375:0:1523:38	0/0:83,0:0:83:0,250,834:0:3245:83	1/1:0,10:10:10:143,30,0:404:0:0	0/0:19,0:0:19:0,57,407:0:738:19
29381398	1453747	29381398_1453747	C	T	101343	.	AB=0.44882;ABP=268.179;AC=37;AF=0.227385;AN=224;AO=7907;CIGAR=1X;DP=183826;DPB=87154;DPRA=0.896505;EPP=103.53;EPPR=858.114;GTI=70;LEN=1;MEANALT=1.00733;MQM=14.8036;MQMR=12.0445;NS=2112;NUMALT=1;ODDS=0.0102002;PAIRED=0.818768;PAIREDR=0.860073;PAO=0;PQA=0;PQR=0;PRO=0;PROBE=SNP|RAPIDGENOMICS_3404_39543;QA=311375;QR=2957758;RO=73803;RPL=3702;RPP=72.4933;RPPR=128.475;RPR=4205;RUN=1;SAF=3715;SAP=65.4958;SAR=4192;SRF=36247;SRP=53.4253;SRR=37556;TYPE=snp;technology.illumina=1	GT:AD:AO:DP:PL:QA:QR:RO	0/0:70,0:0:70:0,211,707:0:2793:70	0/1:12,8:8:20:20,0,40:313:483:12	0/0:3,0:0:3:0,9,29:0:109:3	0/0:98,0:0:98:0,295,1147:0:3926:98	0/0:33,0:0:33:0,99,609:0:1315:33	0/1:48,40:40:88:100,0,305:1615:1926:48	0/0:7,0:0:7:0,21,162:0:283:7	0/0:23,0:0:23:0,69,337:0:935:23	0/0:79,0:0:79:0,238,795:0:3126:79	0/0:77,0:0:77:0,232,754:0:3080:77	0/0:15,0:0:15:0,45,171:0:611:15	0/0:132,0:0:132:0,397,1428:0:5284:132	0/1:17,13:13:30:67,0,99:520:676:17	0/0:52,0:0:52:0,157,542:0:2087:52	0/0:103,0:0:103:0,310,1023:0:4130:103	0/1:75,62:62:137:295,0,269:2436:2999:75	0/0:15,0:0:15:0,45,240:0:587:15	0/0:162,0:0:162:0,488,1604:0:6496:162	0/0:72,0:0:72:0,217,788:0:2873:72	0/0:70,0:0:70:0,211,743:0:2806:70	0/0:99,0:0:99:0,298,1120:0:3956:99	0/0:101,0:0:101:0,304,1070:0:4075:101	0/0:53,0:0:53:0,160,539:0:2133:53	0/0:145,0:0:145:0,436,1358:0:5822:145	0/1:21,8:8:29:33,0,135:324:853:21	0/0:49,0:0:49:0,148,993:0:1951:49	0/0:86,0:0:86:0,259,867:0:3448:86	0/0:87,0:0:87:0,262,881:0:3491:87	0/1:32,62:62:94:402,0,20:2514:1291:32	0/0:63,0:0:63:0,190,615:0:2550:63	0/1:14,17:17:31:126,0,73:685:570:14	0/0:60,0:0:60:0,181,637:0:2415:60	0/0:183,0:0:183:0,551,1945:0:7341:183	0/1:5,6:6:11:47,0,41:242:201:5	0/1:30,33:33:63:218,0,72:1294:1216:30	0/1:5,5:5:10:42,0,13:193:205:5	0/0:91,0:0:91:0,274,1042:0:3614:91	0/0:52,0:0:52:0,157,593:0:2069:52	0/0:34,0:0:34:0,102,329:0:1338:34	0/0:122,0:0:122:0,367,1191:0:4912:122	0/0:49,0:0:49:0,148,515:0:1953:49	0/1:17,16:16:33:113,0,75:626:689:17	0/1:45,20:20:65:42,0,447:805:1833:45	1/1:0,38:38:38:477,114,0:1518:0:0	0/0:32,6:6:38:0,51,228:239:1312:32	0/0:37,0:0:37:0,111,408:0:1488:37	0/0:126,0:0:126:0,379,1379:0:5029:126	0/0:119,0:0:119:0,358,1399:0:4723:119	0/1:25,16:16:41:245,0,561:639:1013:25	0/0:74,0:0:74:0,223,708:0:3005:74	0/0:5,0:0:5:0,15,66:0:205:5	0/0:21,6:6:27:0,26,127:244:829:21	0/0:101,0:0:101:0,304,939:0:4037:101	0/0:31,0:0:31:0,93,458:0:1204:31	0/0:91,0:0:91:0,274,918:0:3672:91	0/0:82,0:0:82:0,247,779:0:3298:82	0/1:11,17:17:28:131,0,16:686:419:11	0/0:38,0:0:38:0,114,349:0:1545:38	0/1:5,5:5:10:19,0,55:199:201:5	0/1:20,25:25:45:119,0,121:993:798:20	0/0:17,4:4:21:0,27,128:164:697:17	0/0:206,0:0:206:0,620,1927:0:8314:206	0/0:90,0:0:90:0,271,949:0:3620:90	0/0:45,0:0:45:0,135,462:0:1784:45	0/0:23,1:1:24:0,41,223:39:911:23	0/0:53,0:0:53:0,160,569:0:2120:53	0/0:44,0:0:44:0,132,472:0:1782:44	0/1:20,16:16:36:72,0,93:652:803:20	0/0:5,0:0:5:0,15,42:0:205:5	0/0:7,0:0:7:0,21,141:0:283:7	1/1:0,64:64:64:693,193,0:2560:0:0	0/0:78,0:0:78:0,235,770:0:3144:78	0/1:68,49:49:117:282,0,365:1980:2658:68	0/0:52,0:0:52:0,157,454:0:2079:52	1/1:2,4:4:6:44,3,0:159:82:2	0/1:12,22:22:34:147,0,14:886:488:12	0/0:40,0:0:40:0,120,491:0:1588:40	0/0:44,0:0:44:0,132,524:0:1750:44	0/0:23,0:0:23:0,69,360:0:905:23	0/0:50,1:1:51:0,143,540:41:1995:50	0/0:193,0:0:193:0,581,1940:0:7694:193	0/0:34,0:0:34:0,102,390:0:1353:34	0/0:39,0:0:39:0,117,399:0:1557:39	1/1:0,74:74:74:921,223,0:3002:0:0	0/1:41,46:46:87:295,0,195:1855:1612:41	0/0:59,0:0:59:0,178,587:0:2367:59	0/1:5,5:5:10:20,0,17:199:205:5	0/0:104,0:0:104:0,313,1105:0:4170:104	0/0:24,0:0:24:0,72,376:0:964:24	0/1:56,40:40:96:101,0,232:1636:2252:56	0/0:50,0:0:50:0,151,484:0:2012:50	1/1:0,47:47:47:624,141,0:1883:0:0	0/0:74,0:0:75:0,223,763:0:2972:74	0/0:28,0:0:28:0,84,263:0:1127:28	0/0:56,0:0:56:0,169,536:0:2191:56	0/1:21,22:22:43:120,0,70:895:849:21	0/0:94,0:0:94:0,283,957:0:3736:94	0/0:41,0:0:41:0,123,478:0:1637:41	0/0:11,1:1:12:0,28,103:41:443:11	0/1:13,16:16:29:148,0,35:634:525:13	0/0:57,0:0:57:0,172,595:0:2292:57	0/1:10,5:5:15:30,0,48:196:382:10	0/0:43,0:0:43:0,129,425:0:1734:43	0/0:76,24:24:100:0,59,475:950:3073:76	0/0:62,0:0:62:0,187,630:0:2467:62	0/0:101,32:32:133:0,11,643:1265:4057:101	0/0:80,0:0:80:0,241,867:0:3225:80	0/0:20,8:8:28:0,6,184:300:803:20	0/0:38,0:0:38:0,114,369:0:1511:38	0/0:79,0:0:79:0,238,769:0:3153:79	1/1:0,10:10:10:143,30,0:404:0:0	0/0:18,0:0:18:0,54,424:0:726:18
29381398	1456059	29381398_1456059	G	A	120498	.	AB=0.484545;ABP=30.3288;AC=40;AF=0.229721;AN=222;AO=10070;CIGAR=1X;DP=198312;DPB=92380;DPRA=0.988141;EPP=97.5123;EPPR=881.65;GTI=50;LEN=1;MEANALT=1.01148;MQM=13.7026;MQMR=11.8027;NS=2112;NUMALT=1;ODDS=0.035029;PAIRED=0.838034;PAIREDR=0.864853;PAO=0;PQA=0;PQR=0;PRO=0;PROBE=SNP|RAPIDGENOMICS_3404_39544;QA=396352;QR=3069023;RO=76620;RPL=5214;RPP=30.6473;RPPR=107.051;RPR=4856;RUN=1;SAF=4870;SAP=26.4933;SAR=5200;SRF=38816;SRP=32.0354;SRR=37804;TYPE=snp;technology.illumina=1	GT:AD:AO:DP:PL:QA:QR:RO	0/0:52,0:0:52:0,157,561:0:2045:52	0/0:55,6:6:61:0,113,570:242:2212:55	0/0:20,0:0:20:0,60,182:0:786:20	0/0:152,0:0:152:0,458,1521:0:6092:152	0/0:18,0:0:18:0,54,311:0:675:18	0/1:29,47:47:76:203,0,151:1802:1168:29	0/0:16,0:0:16:0,48,384:0:633:16	0/0:3,0:0:3:0,9,31:0:119:3	0/0:69,0:0:69:0,208,677:0:2790:69	0/0:92,0:0:92:0,277,853:0:3736:92	0/0:20,0:0:20:0,60,176:0:816:20	0/0:83,0:0:83:0,250,1121:0:3346:83	0/1:61,23:23:84:36,0,330:910:2457:61	0/0:21,0:0:21:0,63,255:0:821:21	0/0:76,0:0:76:0,229,676:0:3081:76	0/1:73,104:104:177:576,0,179:4162:2960:73	0/0:25,0:0:25:0,75,625:0:976:25	0/0:90,0:0:90:0,271,1031:0:3582:90	0/0:104,0:0:104:0,313,1074:0:4148:104	0/0:82,4:4:86:0,227,852:155:3310:82	0/0:75,0:0:75:0,226,724:0:2972:75	0/0:94,0:0:94:0,283,1002:0:3782:94	0/0:27,0:0:27:0,81,269:0:1080:27	0/0:124,0:0:124:0,373,1282:0:5032:124	1/1:12,26:26:38:165,18,0:981:488:12	0/0:48,0:0:48:0,144,946:0:1879:48	0/0:66,0:0:66:0,199,688:0:2667:66	0/0:120,1:1:121:0,355,1208:22:4824:120	0/1:71,44:44:115:132,0,411:1709:2877:71	0/0:70,0:0:70:0,211,666:0:2836:70	0/0:18,6:6:24:0,18,105:246:729:18	0/0:75,1:1:76:0,196,1045:41:3010:75	0/0:155,0:0:155:0,467,1777:0:6234:155	0/0:27,5:5:32:0,60,298:192:1056:27	0/1:38,40:40:78:134,0,189:1620:1549:38	1/1:1,2:2:3:27,0,0:82:41:1	0/0:36,0:0:36:0,108,345:0:1428:36	0/0:41,0:0:41:0,123,517:0:1642:41	0/0:40,0:0:40:0,120,541:0:1574:40	0/0:98,5:5:103:0,248,1011:197:3986:98	0/0:78,0:0:78:0,235,950:0:3059:78	0/1:26,41:41:67:225,0,42:1657:1028:26	0/1:75,51:51:126:189,0,335:2049:2989:75	1/1:0,22:22:22:194,66,0:881:0:0	0/1:27,57:57:84:301,0,56:2289:1065:27	0/0:17,0:0:17:0,51,201:0:679:17	0/0:95,0:0:95:0,286,1050:0:3780:95	0/0:82,0:0:82:0,247,858:0:3267:82	0/1:26,18:18:44:238,0,259:701:1014:26	0/0:83,0:0:83:0,250,820:0:3347:83	0/0:12,0:0:12:0,36,122:0:488:12	0/1:40,34:34:74:126,0,192:1331:1588:40	0/0:116,0:0:116:0,349,1088:0:4646:116	0/0:49,0:0:49:0,148,636:0:1886:49	0/0:87,0:0:87:0,262,872:0:3524:87	0/0:71,0:0:71:0,214,916:0:2830:71	0/1:22,18:18:40:83,0,96:725:894:22	0/0:29,0:0:29:0,87,323:0:1139:29	1/1:17,31:31:48:185,5,0:1258:680:17	0/0:24,0:0:24:0,72,255:0:949:24	0/1:13,18:18:31:165,0,41:676:533:13	0/0:246,0:0:246:0,741,2337:0:9890:246	0/0:85,0:0:85:0,256,885:0:3421:85	0/0:61,0:0:61:0,184,624:0:2433:61	0/0:34,0:0:34:0,102,301:0:1349:34	0/0:75,0:0:75:0,226,831:0:3005:75	0/0:32,0:0:32:0,96,386:0:1291:32	0/1:45,30:30:75:65,0,242:1214:1790:45	0/0:16,0:0:16:0,48,207:0:652:16	0/0:12,0:0:12:0,36,176:0:472:12	1/1:0,83:83:84:910,250,0:3279:0:0	0/0:62,0:0:62:0,187,717:0:2512:62	0/1:79,53:53:132:126,0,375:2137:3186:79	0/0:62,0:0:62:0,187,679:0:2434:62	./.:.:.:.:.:.:.:.	0/1:25,18:18:43:73,0,153:710:1008:25	0/0:57,0:0:57:0,172,582:0:2273:57	0/0:42,0:0:42:0,126,503:0:1682:42	0/0:15,0:0:15:0,45,195:0:598:15	0/0:76,0:0:76:0,229,868:0:3068:76	0/0:134,1:1:135:0,385,1294:22:5363:134	0/0:30,0:0:30:0,90,272:0:1208:30	0/0:42,0:0:42:0,126,492:0:1706:42	1/1:0,88:88:88:909,265,0:3505:0:0	0/1:71,33:33:104:14,0,598:1342:2844:71	0/0:90,0:0:90:0,271,851:0:3558:90	0/1:7,8:8:15:60,0,48:325:278:7	0/0:125,0:0:125:0,376,1297:0:5044:125	0/0:25,0:0:25:0,75,322:0:985:25	0/1:59,77:77:136:433,0,286:3098:2337:59	0/0:58,0:0:58:0,175,568:0:2334:58	1/1:0,29:29:29:287,87,0:1189:0:0	0/0:67,0:0:67:0,202,926:0:2662:67	0/0:7,0:0:7:0,21,128:0:278:7	0/0:52,0:0:52:0,157,588:0:2120:52	0/1:30,21:21:51:36,0,190:861:1230:30	0/0:41,0:0:41:0,123,419:0:1604:41	0/0:43,0:0:43:0,129,648:0:1704:43	1/1:5,14:14:19:87,1,0:565:201:5	0/0:17,4:4:21:0,20,169:164:661:17	0/0:25,0:0:25:0,75,293:0:1009:25	0/0:16,6:6:23:0,19,131:246:635:16	0/0:76,1:1:77:0,202,876:32:3029:76	0/1:36,18:18:54:10,0,165:701:1449:36	0/0:86,0:0:86:0,259,826:0:3442:86	0/1:58,57:57:115:247,0,258:2298:2315:58	0/0:50,0:0:50:0,151,515:0:1997:50	0/1:7,12:12:19:45,0,38:488:273:7	0/0:30,0:0:30:0,90,350:0:1168:30	0/0:51,2:2:53:0,120,560:82:2049:51	1/1:0,22:22:22:223,66,0:902:0:0	0/0:36,0:0:36:0,108,660:0:1455:36
29381401	275023	29381401_275023	A	G	35997.1	.	AB=0.457484;ABP=66.159;AC=13;AF=0.0504644;AN=224;AO=2090;CIGAR=1X;DP=196987;DPB=87499;DPRA=0.930305;EPP=8.69977;EPPR=2049.07;GTI=28;LEN=1;MEANALT=1.0051;MQM=13.2254;MQMR=12.2147;NS=2112;NUMALT=1;ODDS=0.11035;PAIRED=0.852153;PAIREDR=0.828331;PAO=0;PQA=0;PQR=0;PRO=0;PROBE=SNP|RAPIDGENOMICS_3404_37350;QA=81479;QR=3274403;RO=82898;RPL=1133;RPP=35.1938;RPPR=2156.95;RPR=957;RUN=1;SAF=989;SAP=16.0433;SAR=1101;SRF=40545;SRP=88.6366;SRR=42353;TYPE=snp;technology.illumina=1	GT:AD:AO:DP:PL:QA:QR:RO	0/0:42,0:0:42:0,126,444:0:1675:42	0/0:21,0:0:21:0,63,221:0:830:21	0/0:24,0:0:24:0,72,234:0:972:24	0/0:83,0:0:83:0,250,838:0:3316:83	0/0:32,0:0:32:0,96,526:0:1279:32	0/0:76,0:0:76:0,229,883:0:3023:76	0/0:12,0:0:12:0,36,276:0:475:12	0/0:13,0:0:13:0,39,106:0:492:13	0/1:45,24:24:69:59,0,191:932:1791:45	0/0:57,0:0:57:0,172,706:0:2316:57	0/0:10,0:0:10:0,30,109:0:402:10	0/0:86,0:0:86:0,259,914:0:3414:86	0/0:78,0:0:78:0,235,944:0:3099:78	0/0:36,0:0:36:0,108,471:0:1413:36	0/0:85,0:0:85:0,256,953:0:3336:85	0/0:86,0:0:86:0,259,860:0:3298:86	0/0:21,0:0:21:0,63,469:0:788:21	0/0:130,0:0:130:0,391,1418:0:5138:130	0/0:65,0:0:65:0,196,634:0:2631:65	0/0:85,0:0:85:0,256,886:0:3398:85	0/0:109,0:0:109:0,328,1035:0:4319:109	0/0:96,0:0:96:0,289,934:0:3859:96	0/0:53,0:0:53:0,160,545:0:2106:53	0/0:74,0:0:74:0,223,779:0:2962:74	0/0:24,0:0:24:0,72,251:0:945:24	0/0:61,0:0:61:0,184,1403:0:2337:61	0/0:81,0:0:81:0,244,777:0:3198:81	0/0:108,0:0:108:0,325,1118:0:4274:108	0/0:124,0:0:124:0,373,1268:0:4955:124	0/0:57,0:0:57:0,172,629:0:2271:57	0/0:33,18:18:51:0,9,250:712:1301:33	0/0:33,0:0:33:0,99,317:0:1324:33	0/0:170,0:0:170:0,512,1713:0:6755:170	0/0:20,0:0:20:0,60,242:0:812:20	0/0:84,0:0:84:0,253,1148:0:3326:84	0/0:21,0:0:21:0,63,219:0:807:21	0/0:89,0:0:89:0,268,921:0:3403:89	0/0:34,0:0:34:0,102,370:0:1340:34	0/0:45,0:0:45:0,135,497:0:1718:45	0/0:84,0:0:84:0,253,1055:0:3338:84	0/0:69,0:0:69:0,208,809:0:2727:69	0/0:55,0:0:55:0,166,617:0:2247:55	0/0:75,34:34:109:0,3,556:1346:2999:75	0/0:43,0:0:43:0,129,455:0:1732:43	0/1:52,41:41:93:115,0,374:1602:1984:52	0/0:23,0:0:23:0,69,244:0:918:23	0/1:60,42:42:102:125,0,340:1686:2396:60	0/1:40,47:47:87:205,0,201:1798:1551:40	0/0:51,0:0:51:0,154,1289:0:2035:51	0/0:78,0:0:78:0,235,783:0:3127:78	0/0:3,0:0:3:0,9,25:0:119:3	0/0:73,0:0:73:0,220,875:0:2876:73	0/0:84,0:0:84:0,253,802:0:3365:84	0/0:41,0:0:41:0,123,588:0:1569:41	0/0:66,0:0:66:0,199,734:0:2649:66	0/0:69,0:0:69:0,208,801:0:2710:69	0/0:66,0:0:66:0,199,726:0:2601:66	0/0:44,0:0:44:0,132,477:0:1784:44	0/1:28,22:22:50:156,0,108:836:1090:28	0/0:61,0:0:61:0,184,665:0:2439:61	0/0:48,0:0:48:0,144,449:0:1929:48	0/0:185,0:0:185:0,557,1995:0:7404:185	0/0:80,0:0:80:0,241,781:0:3192:80	0/0:55,0:0:56:0,166,662:0:2207:55	0/0:37,0:0:37:0,111,364:0:1484:37	0/0:54,0:0:54:0,163,570:0:2081:54	0/0:59,0:0:59:0,178,721:0:2316:59	0/0:59,3:3:62:0,103,570:113:2350:59	0/1:9,1:1:10:3,0,64:41:361:9	0/1:16,7:7:23:124,0,374:279:634:16	0/0:101,0:0:101:0,304,1256:0:4024:101	0/0:44,0:0:44:0,132,520:0:1687:44	0/0:148,0:0:148:0,446,1620:0:5939:148	0/0:102,0:0:102:0,307,1110:0:4004:102	0/0:7,0:0:7:0,21,97:0:269:7	0/1:27,28:28:55:87,0,136:1132:1075:27	0/0:72,0:0:72:0,217,858:0:2898:72	0/0:30,0:0:30:0,90,268:0:1196:30	0/0:14,0:0:14:0,42,253:0:532:14	0/0:43,0:0:43:0,129,521:0:1710:43	0/0:147,0:0:147:0,443,1519:0:5788:147	0/0:57,0:0:57:0,172,607:0:2226:57	0/0:49,0:0:49:0,148,506:0:1975:49	0/0:87,0:0:87:0,262,847:0:3485:87	0/0:119,0:0:119:0,358,1440:0:4722:119	0/0:94,0:0:94:0,283,886:0:3777:94	0/0:14,0:0:14:0,42,185:0:566:14	0/0:105,0:0:105:0,316,1099:0:4160:105	0/0:23,0:0:23:0,69,353:0:910:23	0/0:123,0:0:123:0,370,1194:0:4864:123	0/0:46,0:0:46:0,138,538:0:1828:46	0/0:40,0:0:40:0,120,379:0:1588:40	0/0:24,0:0:24:0,72,285:0:951:24	0/0:8,0:0:8:0,24,183:0:328:8	0/0:51,0:0:51:0,154,573:0:2002:51	0/0:45,0:0:45:0,135,484:0:1765:45	0/0:94,0:0:94:0,283,968:0:3702:94	0/0:21,0:0:21:0,63,163:0:848:21	0/0:8,0:0:8:0,24,87:0:324:8	0/1:5,13:13:18:56,0,20:506:205:5	0/0:11,0:0:11:0,33,97:0:451:11	0/0:43,0:0:43:0,129,485:0:1709:43	0/0:30,0:0:30:0,90,343:0:1182:30	0/0:85,0:0:85:0,256,996:0:3417:85	0/0:26,0:0:26:0,78,367:0:1013:26	0/0:126,0:0:126:0,379,1563:0:4994:126	0/0:58,0:0:58:0,175,618:0:2314:58	0/0:31,1:1:32:0,63,331:41:1223:31	0/0:39,0:0:39:0,117,359:0:1539:39	1/1:15,51:51:66:422,60,0:2003:588:15	1/1:5,29:29:34:303,66,0:1146:193:5	0/0:39,0:0:39:0,117,929:0:1470:39
29381403	1544367	29381403_1544367	C	A	410905	.	AB=0.456597;ABP=234.295;AC=126;AF=0.591331;AN=224;AO=17375;CIGAR=1X;DP=139653;DPB=57324;DPRA=0.919555;EPP=3.01342;EPPR=50.9348;GTI=72;LEN=1;MEANALT=1.0098;MQM=21.5571;MQMR=11.4669;NS=2112;NUMALT=1;ODDS=0.0159136;PAIRED=0.413237;PAIREDR=0.88436;PAO=0;PQA=0;PQR=0;PRO=0;PROBE=SNP|RAPIDGENOMICS_3404_11124||SNP|RAPIDGENOMICS_3404_11125||SNP|RAPIDGENOMICS_3404_11126||SNP|RAPIDGENOMICS_3404_11127;QA=643245;QR=996474;RO=24879;RPL=11912;RPP=5200.75;RPPR=13551.4;RPR=5463;RUN=1;SAF=5333;SAP=5628.3;SAR=12042;SRF=7323;SRP=9142.61;SRR=17556;TYPE=snp;technology.illumina=1	GT:AD:AO:DP:PL:QA:QR:RO	0/1:29,14:14:43:125,0,91:506:1185:29	0/0:4,1:1:5:0,0,36:41:164:4	0/0:13,0:0:13:0,39,102:0:529:13	1/1:1,113:113:114:1445,335,0:4204:27:1	0/1:4,6:6:10:99,0,31:238:156:4	0/1:30,24:24:54:273,0,150:884:1208:30	1/1:0,6:6:6:168,18,0:234:0:0	1/1:0,4:4:4:100,12,0:164:0:0	0/1:8,11:11:19:203,0,3:400:315:8	1/1:0,79:79:79:1331,238,0:3006:0:0	0/1:2,2:2:4:48,0,6:82:73:2	1/1:0,50:50:50:1058,151,0:1809:0:0	1/1:0,50:50:50:732,151,0:1857:0:0	1/1:0,32:32:32:609,96,0:1175:0:0	1/1:0,41:41:41:616,123,0:1543:0:0	0/1:27,35:35:62:652,0,130:1270:1099:27	1/1:1,28:28:29:643,46,0:1067:41:1	0/1:26,38:38:64:488,0,40:1412:999:26	0/1:18,21:21:39:262,0,34:827:707:18	1/1:8,30:30:38:311,6,0:1145:328:8	1/1:0,62:62:62:896,187,0:2349:0:0	0/0:53,0:0:53:0,160,576:0:2146:53	1/1:0,30:30:30:378,90,0:1134:0:0	1/1:0,91:91:91:1724,274,0:3418:0:0	0/1:14,8:8:22:124,0,93:288:532:14	0/1:30,12:12:42:172,0,696:430:1204:30	1/1:0,14:14:14:339,42,0:521:0:0	1/1:0,64:64:64:1182,193,0:2399:0:0	1/1:0,83:83:83:1075,250,0:3214:0:0	1/1:0,42:42:42:757,126,0:1568:0:0	1/1:0,21:21:21:323,63,0:764:0:0	0/0:41,3:3:44:0,62,420:123:1652:41	1/1:0,155:155:155:2015,467,0:5855:0:0	1/1:1,12:12:13:266,9,0:454:41:1	1/1:9,29:29:38:587,32,0:1097:360:9	1/1:0,21:21:21:360,63,0:849:0:0	0/0:55,0:0:55:0,166,478:0:2176:55	0/1:11,16:16:27:160,0,23:605:447:11	1/1:0,21:21:21:285,63,0:812:0:0	0/1:28,17:17:45:227,0,127:636:1135:28	0/0:53,0:0:53:0,160,513:0:2102:53	1/1:0,42:42:42:574,126,0:1507:0:0	0/1:48,23:23:71:132,0,255:864:1907:48	0/1:23,16:16:39:173,0,130:610:914:23	0/0:107,0:0:107:0,322,1024:0:4295:107	1/1:0,33:33:33:567,99,0:1291:0:0	0/1:36,15:15:51:86,0,214:572:1426:36	1/1:0,57:57:57:1116,172,0:2142:0:0	0/1:16,20:20:36:475,0,259:711:635:16	1/1:0,31:31:31:669,93,0:1157:0:0	0/0:7,2:2:9:0,9,39:82:287:7	1/1:0,39:39:39:708,117,0:1448:0:0	0/0:100,0:0:100:0,301,925:0:4039:100	0/0:30,0:0:30:0,90,312:0:1210:30	0/0:36,0:0:36:0,108,374:0:1432:36	0/0:42,0:0:42:0,126,505:0:1700:42	1/1:0,17:17:17:352,51,0:592:0:0	0/1:14,7:7:21:65,0,64:283:557:14	1/1:0,19:19:19:425,57,0:762:0:0	0/0:12,4:4:16:0,15,86:156:470:12	1/1:0,71:71:71:1049,214,0:2761:0:0	0/1:71,61:61:132:558,0,363:2386:2882:71	0/1:56,28:28:84:177,0,302:1060:2236:56	0/1:22,7:7:29:53,0,108:247:874:22	0/1:25,10:10:35:32,0,110:375:1013:25	1/1:0,21:21:21:394,63,0:812:0:0	1/1:0,44:44:44:689,132,0:1673:0:0	0/1:29,29:29:58:155,0,77:1151:1172:29	1/1:0,6:6:6:120,18,0:210:0:0	0/1:9,7:7:16:23,0,166:233:350:9	1/1:0,73:73:73:1107,220,0:2777:0:0	0/0:57,2:2:59:0,161,638:78:2261:57	0/1:46,59:59:105:526,0,110:2232:1864:46	0/0:48,0:0:48:0,144,452:0:1928:48	0/0:6,0:0:6:0,18,49:0:242:6	0/1:14,22:22:36:316,0,5:762:566:14	0/0:36,0:0:36:0,108,295:0:1454:36	0/1:13,6:6:19:19,0,205:242:524:13	0/1:15,9:9:24:95,0,217:356:602:15	0/0:59,0:0:59:0,178,592:0:2398:59	1/1:0,98:98:98:1657,295,0:3744:0:0	0/0:24,0:0:24:0,72,212:0:891:24	1/1:0,37:37:37:511,111,0:1387:0:0	0/0:56,0:0:58:0,169,550:0:2194:56	0/1:58,20:20:78:120,0,282:759:2316:58	0/1:68,35:35:103:205,0,349:1356:2733:68	1/1:0,10:10:10:219,30,0:374:0:0	0/1:35,55:55:90:449,0,54:2114:1367:35	0/0:18,0:0:18:0,54,262:0:707:18	0/1:29,15:15:44:191,0,214:543:1163:29	0/1:19,10:10:29:106,0,116:332:752:19	0/1:24,10:10:34:108,0,123:327:929:24	0/1:13,24:24:37:260,0,10:905:533:13	0/0:8,0:0:8:0,24,65:0:328:8	1/1:0,15:15:15:218,45,0:575:0:0	0/1:14,12:12:26:73,0,28:427:556:14	0/0:48,0:0:48:0,144,454:0:1912:48	0/0:17,0:0:17:0,51,130:0:689:17	1/1:0,4:4:4:41,12,0:160:0:0	0/1:9,15:15:24:128,0,28:599:369:9	0/1:16,7:7:23:118,0,77:251:634:16	0/0:18,4:4:22:0,37,182:151:711:18	0/1:35,17:17:52:123,0,150:648:1386:35	1/1:0,22:22:23:309,66,0:762:0:0	0/0:34,0:0:34:0,102,363:0:1364:34	0/1:28,55:55:83:757,0,18:2050:1095:28	0/0:53,0:0:53:0,160,546:0:2141:53	1/1:0,23:23:23:302,69,0:812:0:0	0/0:27,2:2:29:0,49,237:78:1089:27	1/1:0,50:50:50:663,151,0:1889:0:0	0/0:36,0:0:36:0,108,471:0:1441:36	0/1:7,11:11:18:174,0,120:406:264:7
29381403	1544766	29381403_1544766	A	C	390608	.	AB=0.486963;ABP=26.9602;AC=128;AF=0.574923;AN=220;AO=22815;CIGAR=1X;DP=177363;DPB=79100;DPRA=0.918305;EPP=983.117;EPPR=796.027;GTI=22;LEN=1;MEANALT=1.00524;MQM=14.4615;MQMR=12.0793;NS=2112;NUMALT=1;ODDS=0.0241427;PAIRED=0.805216;PAIREDR=0.858674;PAO=0;PQA=0;PQR=0;PRO=0;PROBE=SNP|RAPIDGENOMICS_3404_11124||SNP|RAPIDGENOMICS_3404_11125||SNP|RAPIDGENOMICS_3404_11126||SNP|RAPIDGENOMICS_3404_11127;QA=902381;QR=1359648;RO=34063;RPL=10550;RPP=282.948;RPPR=575.602;RPR=12265;RUN=1;SAF=12025;SAP=148.177;SAR=10790;SRF=17609;SRP=88.0527;SRR=16454;TYPE=snp;technology.illumina=1	GT:AD:AO:DP:PL:QA:QR:RO	0/1:16,30:30:46:164,0,32:1189:656:16	0/1:10,15:15:25:59,0,89:602:377:10	0/0:2,0:0:2:0,6,21:0:82:2	1/1:0,125:125:125:1326,376,0:5064:0:0	0/1:16,10:10:26:85,0,120:393:639:16	0/1:21,20:20:41:148,0,53:789:816:21	1/1:0,10:10:10:186,30,0:402:0:0	1/1:0,32:32:32:462,96,0:1280:0:0	0/1:23,34:34:57:251,0,142:1325:911:23	1/1:6,79:79:85:701,206,0:3188:246:6	0/1:4,9:9:13:80,0,13:350:155:4	1/1:0,67:67:67:699,202,0:2711:0:0	1/1:0,60:60:60:705,181,0:2371:0:0	1/1:0,33:33:33:368,99,0:1332:0:0	1/1:0,59:59:59:621,178,0:2359:0:0	0/1:72,55:55:127:164,0,356:2223:2887:72	1/1:0,24:24:24:511,72,0:940:0:0	0/1:62,78:78:140:402,0,305:3151:2464:62	0/1:47,91:91:138:512,0,254:3612:1910:47	0/1:25,21:21:46:61,0,78:845:1004:25	1/1:0,57:57:57:705,172,0:2282:0:0	0/0:54,0:0:54:0,163,482:0:2186:54	1/1:0,37:37:37:352,111,0:1491:0:0	1/1:0,136:136:136:1316,409,0:5440:0:0	0/1:22,11:11:33:40,0,171:443:888:22	0/1:30,27:27:57:693,0,526:1077:1163:30	1/1:0,83:83:83:815,250,0:3296:0:0	1/1:0,89:89:89:888,268,0:3501:0:0	1/1:1,120:120:121:1322,334,0:4823:32:1	1/1:0,45:45:45:458,135,0:1814:0:0	1/1:0,8:8:8:70,24,0:324:0:0	0/1:15,27:27:42:150,0,18:1107:603:15	1/1:0,170:170:170:1945,512,0:6822:0:0	1/1:0,18:18:18:249,54,0:734:0:0	0/1:40,25:25:65:83,0,265:1011:1622:40	1/1:0,2:2:2:17,6,0:82:0:0	0/0:64,0:0:64:0,193,710:0:2541:64	0/1:37,36:36:73:151,0,146:1430:1501:37	1/1:0,20:20:20:247,60,0:803:0:0	0/1:28,72:72:100:443,0,48:2869:1127:28	0/0:54,0:0:54:0,163,504:0:2181:54	1/1:0,58:58:58:673,175,0:2283:0:0	0/1:51,38:38:89:137,0,267:1516:2035:51	0/1:9,15:15:24:74,0,53:606:361:9	0/0:51,0:0:51:0,154,497:0:2049:51	1/1:0,43:43:43:482,129,0:1696:0:0	0/1:71,47:47:118:102,0,392:1892:2882:71	1/1:0,77:77:77:845,232,0:3071:0:0	0/1:12,23:23:35:479,0,229:893:484:12	1/1:0,52:52:52:540,157,0:2091:0:0	./.:.:.:.:.:.:.:.	1/1:0,41:41:41:362,123,0:1629:0:0	0/0:127,0:0:127:0,382,1334:0:5071:127	0/0:44,0:0:44:0,132,695:0:1738:44	0/0:52,0:0:52:0,157,618:0:2034:52	0/0:81,0:0:81:0,244,868:0:3292:81	1/1:0,57:57:57:550,172,0:2298:0:0	0/0:17,7:7:24:0,5,102:287:688:17	1/1:0,14:14:14:163,42,0:556:0:0	0/1:6,9:9:15:30,0,8:369:242:6	1/1:0,96:96:96:963,289,0:3762:0:0	0/1:98,54:54:152:137,0,618:2157:3962:98	0/1:54,61:61:115:241,0,143:2430:2185:54	0/1:24,25:25:49:106,0,115:998:968:24	0/1:11,24:24:35:168,0,16:957:437:11	1/1:0,32:32:32:282,96,0:1258:0:0	1/1:0,35:35:35:359,105,0:1410:0:0	0/1:20,44:44:64:306,0,11:1717:779:20	1/1:0,24:24:24:294,72,0:980:0:0	0/1:8,11:11:19:247,0,32:447:296:8	1/1:0,104:104:104:1140,313,0:4153:0:0	0/0:71,0:0:71:0,214,663:0:2796:71	0/1:62,41:41:103:141,0,476:1622:2496:62	0/0:40,0:0:40:0,120,378:0:1576:40	0/1:1,1:1:2:2,0,3:41:27:1	0/1:31,16:16:47:62,0,136:631:1247:31	0/0:46,1:1:47:0,111,486:41:1860:46	0/1:11,10:10:21:20,0,50:371:428:11	0/1:11,11:11:22:116,0,104:447:437:11	0/0:28,0:0:28:0,84,264:0:1136:28	1/1:4,148:148:152:1363,426,0:5970:164:4	0/0:32,0:0:32:0,96,339:0:1263:32	1/1:0,43:43:43:443,129,0:1697:0:0	0/0:147,0:0:147:0,443,1448:0:5937:147	0/0:42,20:20:62:0,12,287:775:1644:42	0/1:86,54:54:140:242,0,437:2131:3405:86	1/1:0,32:32:32:404,96,0:1268:0:0	0/1:64,38:38:102:51,0,500:1539:2586:64	0/0:36,0:0:36:0,108,614:0:1414:36	1/1:29,93:93:122:792,33,0:3779:1133:29	0/1:31,27:27:58:80,0,164:1065:1225:31	0/0:27,7:7:34:0,1,165:253:1099:27	0/1:10,24:24:34:110,0,19:967:401:10	./.:.:.:.:.:.:.:.	1/1:0,54:54:54:532,163,0:2135:0:0	0/1:31,14:14:45:8,0,230:574:1211:31	0/0:59,0:0:60:0,178,657:0:2407:59	0/0:21,0:0:21:0,63,235:0:845:21	1/1:0,15:15:15:183,45,0:615:0:0	0/1:8,10:10:18:29,0,10:392:314:8	0/1:10,21:21:31:135,0,4:857:410:10	1/1:4,29:29:33:291,63,0:1158:164:4	0/0:65,22:22:87:0,8,412:902:2600:65	1/1:0,69:69:69:696,208,0:2763:0:0	0/0:50,0:0:50:0,151,574:0:2020:50	0/1:71,62:62:133:217,0,344:2475:2849:71	0/0:52,0:0:52:0,157,497:0:2119:52	1/1:0,52:52:53:511,157,0:2114:0:0	0/1:4,10:10:14:115,0,14:406:160:4	1/1:0,30:30:30:353,90,0:1173:0:0	0/0:54,1:1:55:0,133,601:41:2164:54	0/1:5,15:15:20:285,0,37:611:182:5
29381403	1546426	29381403_1546426	T	C	645756	.	AB=0.482439;ABP=77.0637;AC=128;AF=0.58483;AN=224;AO=34898;CIGAR=1X;DP=263160;DPB=112174;DPRA=0.922174;EPP=209.119;EPPR=201.376;GTI=24;LEN=1;MEANALT=1.01036;MQM=16.2739;MQMR=12.6212;NS=2112;NUMALT=1;ODDS=0.0966974;PAIRED=0.739756;PAIREDR=0.833354;PAO=0;PQA=0;PQR=0;PRO=0;PROBE=SNP|RAPIDGENOMICS_3404_11128||SNP|RAPIDGENOMICS_3404_11129||SNP|RAPIDGENOMICS_3404_11130;QA=1387967;QR=1900669;RO=47634;RPL=16206;RPP=387.563;RPPR=1577;RPR=18692;RUN=1;SAF=21437;SAP=3961.45;SAR=13461;SRF=26659;SRP=1475.82;SRR=20975;TYPE=snp;technology.illumina=1	GT:AD:AO:DP:PL:QA:QR:RO	0/1:50,36:36:86:203,0,253:1468:2037:50	0/1:8,10:10:18:79,0,41:406:324:8	0/0:24,0:0:24:0,72,261:0:967:24	1/1:0,174:174:174:2023,524,0:6984:0:0	0/1:18,20:20:38:304,0,120:794:709:18	0/1:54,55:55:109:272,0,202:2239:2129:54	1/1:0,18:18:18:439,54,0:720:0:0	1/1:0,29:29:29:380,87,0:1162:0:0	0/1:39,44:44:83:250,0,172:1774:1568:39	1/1:1,113:113:114:1355,309,0:4512:41:1	0/1:6,14:14:20:126,0,17:574:246:6	1/1:0,113:113:113:1724,340,0:4535:0:0	1/1:0,54:54:54:687,163,0:2154:0:0	1/1:0,46:46:46:601,138,0:1846:0:0	1/1:0,115:115:115:1200,346,0:4683:0:0	0/1:93,92:92:189:459,0,549:3704:3731:93	1/1:0,43:43:43:1033,129,0:1705:0:0	0/1:74,39:39:113:242,0,621:1591:2971:74	0/1:35,38:38:73:340,0,58:1516:1417:35	0/1:26,63:63:89:449,0,161:2472:1040:26	1/1:0,83:83:83:1059,250,0:3364:0:0	0/0:68,0:0:68:0,205,710:0:2668:68	1/1:1,24:24:25:229,47,0:957:32:1	1/1:0,147:147:147:1748,443,0:5929:0:0	0/1:22,20:20:42:82,0,85:816:898:22	0/1:39,45:45:84:743,0,651:1777:1568:39	1/1:0,89:89:89:1076,268,0:3602:0:0	1/1:0,89:89:89:1145,268,0:3543:0:0	1/1:0,161:161:161:2216,485,0:6437:0:0	1/1:0,86:86:86:869,259,0:3472:0:0	1/1:0,51:51:51:623,154,0:2029:0:0	0/1:33,29:29:62:104,0,166:1140:1310:33	1/1:0,197:197:197:2173,593,0:7921:0:0	1/1:0,41:41:41:574,123,0:1644:0:0	0/0:63,8:8:71:0,125,611:328:2556:63	1/1:1,28:28:29:394,61,0:1125:27:1	0/0:86,0:0:86:0,259,1104:0:3443:86	0/0:45,8:8:53:0,76,418:324:1782:45	1/1:0,61:61:61:776,184,0:2443:0:0	0/1:62,61:61:123:406,0,367:2447:2442:62	0/0:69,0:0:69:0,208,732:0:2700:69	1/1:0,81:81:81:1028,244,0:3245:0:0	0/1:85,80:80:165:429,0,347:3217:3409:85	0/0:17,6:6:23:0,6,119:237:693:17	0/0:117,0:0:117:0,352,1339:0:4621:117	1/1:0,58:58:58:671,175,0:2263:0:0	0/1:60,53:53:113:213,0,378:2112:2353:60	1/1:0,146:146:146:1837,440,0:5849:0:0	0/1:39,24:24:63:538,0,722:967:1554:39	1/1:0,132:132:132:1423,397,0:5306:0:0	0/1:6,8:8:14:103,0,7:324:242:6	1/1:0,116:116:116:1300,349,0:4680:0:0	0/0:117,0:0:117:0,352,1261:0:4654:117	0/0:73,0:0:73:0,220,1239:0:2950:73	0/0:154,0:0:154:0,464,1776:0:6141:154	0/0:82,0:0:82:0,247,974:0:3201:82	1/1:0,54:54:54:675,163,0:2124:0:0	0/1:46,19:19:65:4,0,314:767:1845:46	1/1:0,51:51:51:728,154,0:2060:0:0	0/1:17,27:27:44:181,0,47:1073:676:17	1/1:0,65:65:65:867,196,0:2630:0:0	0/1:144,135:135:279:759,0,937:5436:5738:144	0/1:75,42:42:117:104,0,374:1655:2961:75	0/1:43,28:28:74:83,0,190:1133:1702:43	0/1:19,17:17:36:123,0,232:693:727:19	1/1:0,50:50:50:556,151,0:2036:0:0	1/1:0,50:50:50:686,151,0:2037:0:0	0/1:29,51:51:80:385,0,87:2079:1181:29	1/1:2,12:12:14:113,21,0:483:73:2	0/1:17,5:5:22:57,0,357:205:666:17	1/1:0,101:101:101:1231,304,0:4086:0:0	0/0:86,0:0:86:0,259,1020:0:3452:86	0/1:104,84:84:188:612,0,474:3356:4218:104	0/0:59,0:0:59:0,178,763:0:2353:59	0/1:3,4:4:7:11,0,5:160:123:3	0/0:44,20:20:64:0,21,219:820:1779:44	0/0:69,0:0:69:0,208,788:0:2777:69	0/1:20,22:22:42:140,0,71:878:811:20	0/1:17,11:11:28:103,0,158:424:688:17	0/0:53,0:0:53:0,160,511:0:2130:53	1/1:0,195:195:195:2240,587,0:7881:0:0	0/0:79,0:0:79:0,238,905:0:3154:79	1/1:0,42:42:42:620,126,0:1718:0:0	0/0:107,0:0:107:0,322,1355:0:4229:107	0/1:16,37:37:53:275,0,44:1492:656:16	0/1:101,61:61:162:126,0,455:2458:3993:101	1/1:0,15:15:15:209,45,0:615:0:0	0/1:94,66:66:160:186,0,598:2638:3770:94	0/0:57,0:0:57:0,172,934:0:2291:57	0/1:83,55:55:138:226,0,455:2192:3334:83	0/1:15,28:28:43:265,0,73:1122:597:15	0/1:27,34:34:61:218,0,54:1382:1048:27	0/1:36,13:13:49:1,0,247:529:1437:36	0/0:11,0:0:11:0,33,131:0:442:11	1/1:1,71:71:72:799,187,0:2850:32:1	0/1:19,11:11:32:20,0,64:451:779:19	0/0:94,0:0:94:0,283,1238:0:3716:94	0/0:16,0:0:16:0,48,301:0:639:16	1/1:0,37:37:37:514,111,0:1505:0:0	0/1:11,9:9:20:47,0,50:360:433:11	0/1:10,7:7:17:11,0,53:273:406:10	0/1:10,12:12:22:162,0,78:484:379:10	1/1:7,30:30:37:283,12,0:1218:278:7	1/1:0,58:58:58:659,175,0:2321:0:0	0/0:82,0:0:82:0,247,834:0:3293:82	0/1:92,45:45:137:153,0,718:1805:3701:92	0/0:45,0:0:45:0,135,585:0:1806:45	1/1:0,43:43:43:546,129,0:1738:0:0	0/0:51,10:10:61:0,98,480:387:2010:51	1/1:0,64:64:64:657,193,0:2550:0:0	0/1:9,1:1:10:1,0,97:41:351:9	0/1:14,9:9:23:143,0,301:365:514:14
29381403	1546495	29381403_1546495	A	G	607441	.	AB=0.478415;ABP=106.688;AC=129;AF=0.580495;AN=224;AO=31543;CIGAR=1X;DP=243507;DPB=103441;DPRA=0.92476;EPP=855.501;EPPR=339.281;GTI=26;LEN=1;MEANALT=1.01039;MQM=16.5048;MQMR=13.3182;NS=2112;NUMALT=1;ODDS=0.0207682;PAIRED=0.726912;PAIREDR=0.824894;PAO=0;PQA=0;PQR=0;PRO=0;PROBE=SNP|RAPIDGENOMICS_3404_11128||SNP|RAPIDGENOMICS_3404_11129||SNP|RAPIDGENOMICS_3404_11130;QA=1240816;QR=1782517;RO=44870;RPL=18484;RPP=2029.06;RPPR=4857.98;RPR=13059;RUN=1;SAF=16914;SAP=362.448;SAR=14629;SRF=22676;SRP=14.2536;SRR=22194;TYPE=snp;technology.illumina=1	GT:AD:AO:DP:PL:QA:QR:RO	0/1:42,38:38:80:183,0,231:1545:1705:42	0/1:14,11:11:25:54,0,83:423:570:14	0/0:31,0:0:31:0,93,326:0:1218:31	1/1:0,158:158:158:1857,476,0:6332:0:0	0/1:15,18:18:33:222,0,76:706:565:15	0/1:57,46:46:103:362,0,278:1827:2308:57	1/1:0,12:12:12:244,36,0:432:0:0	1/1:0,19:19:19:193,57,0:756:0:0	0/1:28,37:37:65:224,0,125:1500:1128:28	1/1:1,108:108:109:1306,294,0:4334:41:1	0/1:8,9:9:17:44,0,44:369:328:8	1/1:0,97:97:97:1328,292,0:3817:0:0	1/1:0,53:53:53:702,160,0:2093:0:0	1/1:0,43:43:43:528,129,0:1696:0:0	1/1:2,73:73:75:786,209,0:2932:82:2	0/1:56,71:71:127:298,0,353:2828:2233:56	1/1:1,29:29:30:637,60,0:1164:37:1	0/1:58,48:48:106:350,0,429:1922:2342:58	0/1:34,34:34:68:248,0,104:1377:1346:34	0/1:46,55:55:101:270,0,503:2208:1843:46	1/1:4,76:76:80:1019,210,0:3016:143:4	0/0:71,1:1:72:0,188,806:32:2847:71	1/1:1,25:25:26:216,48,0:977:37:1	1/1:0,115:115:115:1258,346,0:4588:0:0	0/1:31,23:23:54:65,0,148:931:1237:31	0/1:32,41:41:74:734,0,507:1597:1223:32	1/1:0,75:75:75:874,226,0:2983:0:0	1/1:0,81:81:81:1036,244,0:3263:0:0	1/1:0,138:138:138:1882,415,0:5539:0:0	1/1:1,96:96:97:1049,283,0:3841:37:1	1/1:0,24:24:24:289,72,0:961:0:0	0/1:43,36:36:79:94,0,368:1428:1688:43	1/1:2,161:161:163:1662,470,0:6424:74:2	1/1:0,48:48:48:666,144,0:1929:0:0	0/0:59,8:8:67:0,96,622:297:2316:59	1/1:1,24:24:25:224,49,0:966:27:1	0/0:98,0:0:98:0,295,1305:0:3945:98	0/0:53,18:18:71:0,40,372:714:2134:53	1/1:0,44:44:44:480,132,0:1754:0:0	0/1:56,55:55:111:299,0,449:2205:2239:56	0/0:59,0:0:59:0,178,686:0:2345:59	1/1:0,61:61:61:833,184,0:2409:0:0	0/1:73,72:72:145:455,0,417:2803:2920:73	0/1:34,12:12:46:14,0,262:476:1361:34	0/0:126,0:0:126:0,379,1482:0:4976:126	1/1:0,53:53:53:592,160,0:2130:0:0	0/1:86,55:55:145:216,0,657:2166:3341:86	1/1:3,163:163:166:2035,475,0:6484:106:3	0/1:23,23:23:46:552,0,318:913:909:23	1/1:0,106:106:106:1180,319,0:4258:0:0	0/1:3,7:7:10:94,0,18:273:114:3	1/1:8,82:82:90:835,192,0:3268:286:8	0/0:106,0:0:106:0,319,1125:0:4230:106	0/0:58,0:0:58:0,175,1023:0:2295:58	0/0:137,0:0:137:0,412,1554:0:5388:137	0/0:75,0:0:75:0,226,988:0:2964:75	1/1:1,61:61:62:722,154,0:2461:37:1	0/1:30,14:14:44:18,0,234:542:1222:30	1/1:0,42:42:42:528,126,0:1683:0:0	0/1:11,21:21:32:140,0,37:834:451:11	1/1:0,48:48:48:663,144,0:1924:0:0	0/1:127,150:150:277:866,0,795:5933:5111:127	0/1:88,54:54:142:112,0,451:2202:3481:88	0/1:32,24:24:56:78,0,178:958:1264:32	0/1:31,13:13:44:18,0,325:527:1247:31	1/1:0,39:39:39:447,117,0:1587:0:0	1/1:0,59:59:59:746,178,0:2382:0:0	0/1:19,40:40:61:288,0,75:1609:757:19	1/1:1,11:11:12:108,25,0:451:41:1	0/1:12,7:7:19:98,0,240:283:480:12	1/1:0,80:80:80:1174,241,0:3202:0:0	0/0:76,1:1:77:0,199,925:41:3012:76	0/1:61,64:64:125:447,0,218:2523:2464:61	0/0:59,0:0:59:0,178,675:0:2368:59	0/1:4,4:4:8:7,0,9:164:160:4	0/1:37,30:30:67:72,0,164:1186:1451:37	0/0:68,0:0:68:0,205,789:0:2739:68	0/1:23,25:25:48:134,0,48:994:939:23	0/1:16,16:16:32:255,0,148:607:648:16	0/0:63,0:0:63:0,190,790:0:2461:63	1/1:0,161:161:161:2046,485,0:6468:0:0	0/0:60,0:0:60:0,181,702:0:2399:60	1/1:0,57:57:57:771,172,0:2256:0:0	0/0:105,0:0:105:0,316,1428:0:4155:105	1/1:11,31:31:42:252,20,0:1242:447:11	0/0:92,38:38:130:0,11,592:1536:3677:92	1/1:0,28:28:28:322,84,0:1071:0:0	0/1:87,56:56:143:136,0,656:2263:3407:87	0/0:46,0:0:46:0,138,742:0:1802:46	0/1:92,46:46:138:124,0,708:1819:3626:92	0/1:32,23:23:55:92,0,346:884:1252:32	0/1:26,35:35:61:283,0,114:1358:1017:26	0/1:28,7:7:35:12,0,270:271:1118:28	0/0:8,0:0:8:0,24,110:0:328:8	1/1:0,63:63:63:754,190,0:2477:0:0	0/1:13,9:9:22:27,0,39:351:524:13	0/0:87,0:0:87:0,262,1135:0:3435:87	0/0:16,0:0:16:0,48,270:0:652:16	1/1:1,27:27:28:280,53,0:1048:37:1	0/1:16,13:13:29:47,0,59:529:643:16	0/1:10,7:7:17:11,0,74:278:387:10	0/1:10,10:10:20:53,0,84:406:406:10	0/1:15,23:23:38:234,0,103:935:611:15	1/1:0,53:53:53:655,160,0:2106:0:0	0/0:113,0:0:113:0,340,1339:0:4502:113	0/1:100,53:53:153:126,0,684:2116:4020:100	0/0:47,1:1:48:0,123,565:22:1883:47	1/1:1,34:34:35:453,96,0:1367:41:1	0/1:40,15:15:55:14,0,303:611:1614:40	1/1:0,81:81:81:948,244,0:3198:0:0	0/0:19,1:1:20:0,29,234:41:771:19	0/1:10,16:16:26:316,0,167:628:402:10
29381403	1546657	29381403_1546657	G	C	564055	.	AB=0.493326;ABP=11.0975;AC=126;AF=0.577709;AN=224;AO=27206;CIGAR=1X;DP=219469;DPB=99661;DPRA=0.96833;EPP=330.629;EPPR=478.969;GTI=4;LEN=1;MEANALT=1.00443;MQM=15.6694;MQMR=12.7781;NS=2112;NUMALT=1;ODDS=0.0152601;PAIRED=0.745644;PAIREDR=0.82653;PAO=0;PQA=0;PQR=0;PRO=0;PROBE=SNP|RAPIDGENOMICS_3404_11128||SNP|RAPIDGENOMICS_3404_11129||SNP|RAPIDGENOMICS_3404_11130;QA=1071561;QR=1656263;RO=41500;RPL=13951;RPP=41.6744;RPPR=34.1949;RPR=13255;RUN=1;SAF=12993;SAP=121.808;SAR=14213;SRF=19976;SRP=128.396;SRR=21524;TYPE=snp;technology.illumina=1	GT:AD:AO:DP:PL:QA:QR:RO	0/1:38,35:35:73:293,0,226:1346:1495:38	0/0:6,2:2:8:0,4,57:82:242:6	0/0:6,0:0:6:0,18,69:0:246:6	1/1:0,113:113:113:1326,340,0:4499:0:0	0/1:9,10:10:19:121,0,65:378:356:9	0/0:78,23:23:101:0,70,720:926:3144:78	1/1:0,14:14:14:286,42,0:529:0:0	1/1:0,37:37:37:420,111,0:1464:0:0	0/1:19,39:39:58:175,0,41:1544:775:19	1/1:0,105:105:105:1118,316,0:4125:0:0	0/0:3,0:0:3:0,9,47:0:123:3	1/1:0,42:42:42:450,126,0:1570:0:0	1/1:0,50:50:50:443,151,0:2011:0:0	1/1:0,47:47:47:563,141,0:1872:0:0	1/1:0,57:57:57:612,172,0:2255:0:0	0/1:86,77:77:163:363,0,501:3040:3455:86	1/1:0,18:18:18:481,54,0:699:0:0	0/1:82,64:64:146:206,0,523:2541:3282:82	0/1:56,38:38:94:158,0,310:1532:2265:56	0/0:65,20:20:85:0,22,407:806:2629:65	1/1:0,132:132:132:1553,397,0:5203:0:0	0/0:90,0:0:90:0,271,960:0:3586:90	1/1:0,31:31:31:340,93,0:1245:0:0	1/1:0,147:147:147:1783,443,0:5757:0:0	0/1:16,35:35:51:278,0,10:1384:635:16	0/1:34,16:16:50:303,0,687:634:1347:34	1/1:0,99:99:99:1095,298,0:3876:0:0	1/1:1,112:112:113:1363,329,0:4334:37:1	1/1:0,122:122:122:1438,367,0:4858:0:0	1/1:0,87:87:87:1095,262,0:3472:0:0	1/1:0,38:38:38:414,114,0:1506:0:0	0/1:23,16:16:39:65,0,156:648:939:23	1/1:0,188:188:188:2248,566,0:7505:0:0	1/1:1,25:25:26:295,44,0:978:41:1	0/1:30,38:38:68:132,0,143:1542:1208:30	1/1:0,21:21:21:254,63,0:844:0:0	0/0:72,0:0:72:0,217,704:0:2857:72	0/1:57,37:37:94:226,0,268:1493:2300:57	1/1:0,38:38:38:462,114,0:1504:0:0	0/1:38,44:44:82:254,0,82:1765:1519:38	0/0:80,0:0:80:0,241,854:0:3203:80	1/1:0,92:92:92:1203,277,0:3636:0:0	0/1:129,93:93:222:258,0,723:3694:5078:129	0/1:8,8:8:16:18,0,16:320:324:8	0/0:106,0:0:106:0,319,1080:0:4234:106	1/1:0,28:28:28:459,84,0:1139:0:0	0/1:92,43:43:135:51,0,644:1704:3631:92	1/1:0,86:86:86:1052,259,0:3414:0:0	0/1:18,29:29:47:507,0,264:1124:677:18	1/1:0,60:60:60:715,181,0:2398:0:0	0/1:4,5:5:9:102,0,49:205:146:4	1/1:0,63:63:63:596,190,0:2534:0:0	0/0:141,0:0:141:0,424,1881:0:5691:141	0/0:49,0:0:49:0,148,721:0:1931:49	0/0:80,0:0:80:0,241,768:0:3225:80	0/0:108,0:0:108:0,325,1186:0:4371:108	1/1:0,54:54:54:539,163,0:2167:0:0	0/1:27,15:15:42:90,0,150:611:1071:27	1/1:0,48:48:48:655,144,0:1938:0:0	0/1:17,10:10:27:21,0,196:410:674:17	1/1:0,60:60:60:709,181,0:2382:0:0	0/1:151,115:115:266:552,0,818:4563:6079:151	0/0:121,28:28:149:0,165,840:1117:4826:121	0/1:29,42:42:71:292,0,124:1683:1158:29	0/1:22,23:23:45:146,0,138:903:861:22	1/1:0,21:21:21:311,63,0:841:0:0	1/1:0,32:32:32:345,96,0:1299:0:0	0/1:30,34:34:64:141,0,236:1378:1200:30	1/1:0,24:24:24:320,72,0:916:0:0	0/1:8,8:8:16:160,0,214:310:328:8	1/1:0,120:120:120:1326,361,0:4658:0:0	0/0:52,0:0:52:0,157,593:0:2104:52	0/1:87,55:55:142:156,0,545:2136:3474:87	0/0:52,0:0:52:0,157,552:0:2067:52	0/0:2,0:0:2:0,6,19:0:74:2	0/1:32,33:33:65:184,0,134:1319:1269:32	0/0:52,0:0:52:0,157,608:0:2064:52	1/1:11,22:22:33:151,8,0:866:451:11	0/1:14,9:9:23:91,0,237:351:557:14	0/0:32,0:0:32:0,96,363:0:1269:32	1/1:0,146:146:146:1584,440,0:5702:0:0	0/0:61,0:0:61:0,184,591:0:2436:61	1/1:0,26:26:26:343,78,0:1041:0:0	0/0:78,4:4:82:0,139,689:149:3112:78	0/1:23,35:35:58:256,0,30:1419:916:23	0/1:46,30:30:76:122,0,221:1182:1835:46	1/1:0,12:12:12:143,36,0:461:0:0	0/1:42,59:59:101:400,0,161:2286:1684:42	0/0:27,0:0:27:0,81,420:0:1086:27	0/1:51,68:68:119:402,0,218:2623:2039:51	0/1:34,21:21:55:60,0,231:831:1382:34	0/1:18,16:16:34:63,0,74:639:725:18	0/1:38,39:39:77:111,0,170:1570:1511:38	0/0:29,0:0:29:0,87,298:0:1084:29	1/1:0,71:71:71:781,214,0:2822:0:0	0/1:31,45:45:76:270,0,33:1743:1233:31	0/0:66,0:0:66:0,199,876:0:2644:66	0/0:10,0:0:10:0,30,158:0:402:10	1/1:0,35:35:35:415,105,0:1344:0:0	0/1:19,14:14:33:31,0,151:566:735:19	0/1:27,30:30:57:137,0,111:1217:1052:27	0/1:18,24:24:42:127,0,173:971:721:18	0/1:20,36:36:56:178,0,19:1436:803:20	1/1:0,43:43:43:493,129,0:1720:0:0	0/0:79,0:0:79:0,238,906:0:3124:79	0/1:58,71:71:129:300,0,281:2732:2338:58	0/0:63,0:0:63:0,190,792:0:2528:63	1/1:0,39:39:39:476,117,0:1517:0:0	0/1:8,4:4:12:22,0,75:164:301:8	1/1:0,69:69:69:754,208,0:2746:0:0	0/0:29,0:0:29:0,87,265:0:1185:29	0/1:16,26:26:42:518,0,339:1030:643:16
29381403	2086585	29381403_2086585	T	C	410060	.	AB=0.489567;ABP=24.1257;AC=115;AF=0.561572;AN=224;AO=29617;CIGAR=1X;DP=217455;DPB=88587;DPRA=0.982361;EPP=3139.92;EPPR=1517.96;GTI=30;LEN=1;MEANALT=1.00938;MQM=15.0695;MQMR=11.9023;NS=2112;NUMALT=1;ODDS=0.0189188;PAIRED=0.768444;PAIREDR=0.859137;PAO=0;PQA=0;PQR=0;PRO=0;PROBE=SNP|RAPIDGENOMICS_3404_11132;QA=1149733;QR=1564526;RO=39975;RPL=15151;RPP=37.4131;RPPR=19.7425;RPR=14466;RUN=1;SAF=16027;SAP=438.446;SAR=13590;SRF=19505;SRP=53.5952;SRR=20470;TYPE=snp;technology.illumina=1	GT:AD:AO:DP:PL:QA:QR:RO	0/1:22,30:30:52:178,0,46:1184:874:22	0/1:7,12:12:19:48,0,40:478:269:7	1/1:0,2:2:2:16,6,0:82:0:0	0/1:57,49:49:106:251,0,381:1980:2291:57	0/0:14,1:1:15:0,13,214:32:531:14	1/1:1,96:96:97:1128,272,0:3776:32:1	0/1:10,10:10:20:188,0,119:358:362:10	0/1:11,31:31:42:217,0,69:1218:425:11	0/1:20,40:40:60:319,0,64:1588:812:20	0/1:48,54:54:102:282,0,150:2133:1833:48	1/1:0,13:13:13:130,39,0:525:0:0	0/0:99,0:0:99:0,298,1028:0:3821:99	0/0:63,0:0:63:0,190,671:0:2469:63	1/1:1,38:38:39:695,105,0:1532:41:1	0/1:29,42:42:71:199,0,74:1676:1109:29	0/1:47,37:37:84:97,0,283:1483:1858:47	0/1:19,12:12:31:244,0,329:480:676:19	0/1:67,75:75:142:297,0,232:2967:2600:67	0/1:47,41:41:88:222,0,215:1660:1828:47	1/1:0,57:57:57:531,172,0:2292:0:0	0/1:37,36:36:73:242,0,147:1392:1473:37	1/1:0,112:112:112:1138,337,0:4392:0:0	0/0:51,2:2:53:0,142,492:82:2010:51	1/1:0,65:65:65:739,196,0:2520:0:0	0/1:12,10:10:22:53,0,194:392:442:12	0/1:27,24:24:51:421,0,456:926:1023:27	1/1:0,74:74:74:924,223,0:2880:0:0	0/1:45,47:47:92:188,0,297:1846:1752:45	0/0:95,0:0:95:0,286,893:0:3783:95	0/0:51,0:0:51:0,154,495:0:1949:51	0/0:33,0:0:33:0,99,398:0:1278:33	0/0:27,0:0:27:0,81,272:0:1063:27	0/0:177,0:0:177:0,533,1921:0:6998:177	0/0:46,0:0:46:0,138,485:0:1747:46	0/1:20,13:13:33:27,0,123:529:789:20	0/0:8,0:0:8:0,24,95:0:307:8	0/0:26,7:7:33:0,21,142:278:991:26	0/1:34,34:34:68:156,0,160:1341:1354:34	0/0:24,0:0:24:0,72,296:0:940:24	0/0:50,0:0:50:0,151,494:0:1983:50	1/1:0,39:39:39:444,117,0:1528:0:0	0/0:87,0:0:87:0,262,963:0:3403:87	0/1:40,77:77:117:600,0,82:3017:1572:40	0/1:8,2:2:10:32,0,38:82:283:8	1/1:0,93:93:93:1174,280,0:3611:0:0	0/0:55,0:0:55:0,166,532:0:2152:55	0/1:36,43:43:79:230,0,146:1733:1455:36	1/1:0,97:97:97:1155,292,0:3791:0:0	1/1:0,54:54:54:1215,163,0:2086:0:0	0/0:24,0:0:24:0,72,242:0:929:24	1/1:1,6:6:7:41,11,0:246:41:1	1/1:0,52:52:52:583,157,0:2029:0:0	1/1:0,90:90:90:1044,271,0:3521:0:0	1/1:1,47:47:48:584,125,0:1823:37:1	1/1:0,117:117:117:1232,352,0:4610:0:0	0/1:35,31:31:68:181,0,131:1223:1397:35	0/0:33,2:2:35:0,88,300:82:1286:33	0/1:29,14:14:43:49,0,159:529:1132:29	0/1:31,23:23:54:124,0,175:916:1239:31	1/1:0,30:30:30:388,90,0:1153:0:0	1/1:0,59:59:59:698,178,0:2319:0:0	0/1:100,96:96:196:448,0,649:3760:3924:100	1/1:0,64:64:64:685,193,0:2489:0:0	1/1:0,66:66:66:748,199,0:2661:0:0	1/1:0,35:35:35:573,105,0:1353:0:0	0/0:45,0:0:45:0,135,471:0:1748:45	0/0:27,0:0:27:0,81,272:0:1085:27	1/1:0,76:76:76:722,229,0:3023:0:0	0/1:8,10:10:18:58,0,28:356:305:8	1/1:0,15:15:15:327,45,0:579:0:0	0/0:78,0:0:78:0,235,773:0:3056:78	1/1:4,53:53:57:607,102,0:2061:133:4	1/1:0,100:100:100:1031,301,0:3936:0:0	1/1:3,76:76:79:968,182,0:3024:110:3	0/0:3,0:0:3:0,9,25:0:100:3	0/0:39,0:0:39:0,117,352:0:1528:39	1/1:0,52:52:52:667,157,0:2074:0:0	0/1:10,11:11:21:44,0,31:447:406:10	0/0:18,1:1:19:0,16,257:41:692:18	1/1:11,73:73:84:612,156,0:2945:438:11	0/0:152,0:0:152:0,458,1648:0:6053:152	1/1:0,56:56:56:500,169,0:2227:0:0	0/0:57,0:0:57:0,172,566:0:2262:57	1/1:0,80:80:80:945,241,0:3168:0:0	1/1:6,30:30:36:298,6,0:1191:227:6	0/1:45,60:60:105:380,0,301:2362:1751:45	0/1:8,11:11:19:73,0,21:432:298:8	0/1:54,78:78:132:406,0,153:3064:2104:54	0/1:18,14:14:32:71,0,101:538:633:18	0/0:138,0:0:138:0,415,1239:0:5427:138	0/0:41,0:0:41:0,123,358:0:1630:41	0/1:20,30:30:50:133,0,18:1165:786:20	0/0:66,3:3:69:0,183,586:123:2563:66	0/0:14,4:4:18:0,17,77:164:544:14	0/1:56,20:20:76:24,0,337:811:2194:56	1/1:0,42:42:42:386,126,0:1626:0:0	1/1:1,60:60:61:644,176,0:2398:37:1	0/0:24,13:13:37:0,2,129:506:949:24	0/1:8,8:8:16:118,0,77:328:310:8	0/0:25,3:3:28:0,26,233:123:986:25	1/1:0,29:29:29:302,87,0:1145:0:0	0/1:21,17:17:38:332,0,59:672:813:21	1/1:0,49:49:49:564,148,0:1957:0:0	0/0:67,0:0:67:0,202,597:0:2650:67	1/1:1,70:70:71:752,180,0:2790:41:1	0/1:51,114:114:165:856,0,17:4550:2003:51	1/1:0,67:67:67:770,202,0:2663:0:0	0/0:56,0:0:56:0,169,532:0:2171:56	0/0:26,0:0:26:0,78,255:0:1023:26	0/0:78,0:0:78:0,235,845:0:3053:78	1/1:0,12:12:12:200,36,0:465:0:0	0/1:22,15:15:37:293,0,263:574:832:22
29381403	2332987	29381403_2332987	T	C	70406.5	.	AB=0.491649;ABP=6.34714;AC=39;AF=0.151985;AN=224;AO=4262;CIGAR=1X;DP=115326;DPB=51696;DPRA=1.06595;EPP=161.649;EPPR=3143.91;GTI=89;LEN=1;MEANALT=1.00222;MQM=16.653;MQMR=12.2644;NS=2112;NUMALT=1;ODDS=0.0142096;PAIRED=0.715392;PAIREDR=0.855959;PAO=0;PQA=0;PQR=0;PRO=0;PROBE=SNP|RAPIDGENOMICS_3404_11139||SNP|RAPIDGENOMICS_3404_11140||SNP|RAPIDGENOMICS_3404_11141||SNP|RAPIDGENOMICS_3404_11142||SNP|RAPIDGENOMICS_3404_11143;QA=168860;QR=1716128;RO=42842;RPL=1442;RPP=970.484;RPPR=9622.03;RPR=2820;RUN=1;SAF=2858;SAP=1080.14;SAR=1404;SRF=25760;SRP=3820.03;SRR=17082;TYPE=snp;technology.illumina=1	GT:AD:AO:DP:PL:QA:QR:RO	0/0:43,0:0:43:0,129,437:0:1724:43	0/0:8,0:0:8:0,24,69:0:328:8	0/0:7,0:0:7:0,21,88:0:269:7	0/1:20,19:19:39:94,0,87:779:795:20	0/0:13,0:0:13:0,39,155:0:520:13	0/0:59,0:0:59:0,178,761:0:2377:59	0/0:1,0:0:1:0,3,16:0:41:1	0/1:2,2:2:4:48,0,5:82:82:2	0/0:20,0:0:20:0,60,292:0:804:20	0/0:31,0:0:31:0,93,305:0:1262:31	0/0:3,0:0:3:0,9,48:0:123:3	0/1:10,15:15:25:105,0,31:576:406:10	0/1:14,17:17:31:65,0,38:679:570:14	0/0:24,0:0:24:0,72,338:0:944:24	0/0:31,0:0:31:0,93,338:0:1247:31	0/0:67,0:0:67:0,202,726:0:2694:67	0/0:12,0:0:12:0,36,244:0:466:12	0/0:56,0:0:56:0,169,504:0:2280:56	0/0:79,0:0:79:0,238,910:0:3222:79	0/0:13,0:0:13:0,39,232:0:525:13	0/0:32,0:0:32:0,96,423:0:1282:32	0/0:45,0:0:45:0,135,513:0:1788:45	0/0:19,0:0:19:0,57,218:0:779:19	0/0:47,0:0:47:0,141,503:0:1863:47	0/1:3,2:2:5:45,0,10:82:123:3	0/0:35,0:0:35:0,105,924:0:1373:35	0/0:57,0:0:57:0,172,517:0:2316:57	0/1:55,26:26:81:37,0,333:1043:2203:55	0/0:93,0:0:93:0,280,925:0:3734:93	1/1:0,23:23:23:384,69,0:925:0:0	1/1:0,25:25:25:303,75,0:1002:0:0	0/0:34,3:3:37:0,86,284:123:1331:34	1/1:0,70:70:70:752,211,0:2793:0:0	0/0:23,0:0:23:0,69,222:0:919:23	0/1:37,10:10:47:1,0,189:410:1472:37	0/1:5,2:2:7:4,0,34:78:205:5	0/0:29,0:0:29:0,87,297:0:1180:29	0/0:15,0:0:15:0,45,170:0:611:15	0/1:18,15:15:33:72,0,50:583:716:18	0/0:41,5:5:46:0,91,397:205:1654:41	0/0:27,0:0:27:0,81,253:0:1082:27	0/0:32,0:0:32:0,96,324:0:1288:32	0/1:30,24:24:54:56,0,120:971:1226:30	0/0:19,0:0:19:0,57,170:0:757:19	0/0:53,0:0:53:0,160,556:0:2125:53	0/0:15,0:0:15:0,45,164:0:611:15	0/1:19,35:35:54:287,0,11:1392:747:19	0/0:30,0:0:30:0,90,425:0:1226:30	0/0:16,0:0:16:0,48,563:0:656:16	1/1:0,36:36:36:391,108,0:1440:0:0	0/0:10,0:0:10:0,30,94:0:410:10	0/0:28,0:0:28:0,84,407:0:1104:28	0/0:30,0:0:30:0,90,406:0:1199:30	0/0:19,0:0:19:0,57,249:0:771:19	0/0:40,0:0:40:0,120,504:0:1570:40	0/0:27,0:0:27:0,81,273:0:1099:27	1/1:0,31:31:31:346,93,0:1244:0:0	0/0:6,2:2:8:0,7,71:78:246:6	0/0:28,0:0:28:0,84,410:0:1136:28	0/0:13,0:0:13:0,39,170:0:512:13	0/0:38,0:0:38:0,114,459:0:1536:38	0/0:115,0:0:115:0,346,1268:0:4607:115	0/0:54,0:0:54:0,163,502:0:2191:54	0/0:23,0:0:23:0,69,305:0:935:23	0/0:14,0:0:14:0,42,153:0:570:14	0/0:14,0:0:14:0,42,165:0:574:14	0/0:40,7:7:47:0,27,268:287:1615:40	0/0:29,0:0:29:0,87,317:0:1163:29	0/0:1,0:0:1:0,3,12:0:41:1	0/0:11,0:0:11:0,33,355:0:438:11	0/1:37,12:12:49:46,0,214:484:1503:37	0/0:41,0:0:41:0,123,621:0:1641:41	0/0:101,0:0:101:0,304,1243:0:4089:101	0/0:30,0:0:30:0,90,372:0:1189:30	1/1:0,3:3:3:28,9,0:123:0:0	0/0:30,0:0:30:0,90,300:0:1192:30	0/0:21,0:0:21:0,63,228:0:840:21	0/1:5,9:9:14:46,0,6:365:192:5	0/0:11,2:2:13:0,2,157:82:443:11	0/0:19,0:0:19:0,57,237:0:775:19	0/0:61,16:16:77:0,98,431:610:2488:61	0/0:31,0:0:31:0,93,406:0:1267:31	1/1:0,17:17:17:177,51,0:666:0:0	0/0:20,0:0:20:0,60,214:0:803:20	0/0:23,0:0:23:0,69,224:0:943:23	0/0:52,0:0:52:0,157,472:0:2067:52	0/0:11,0:0:11:0,33,149:0:447:11	0/0:43,0:0:43:0,129,405:0:1747:43	0/1:11,7:7:18:44,0,98:274:443:11	0/1:49,36:36:85:83,0,372:1472:1926:49	0/1:24,10:10:34:33,0,130:392:975:24	0/1:11,18:18:29:132,0,134:693:438:11	0/1:11,7:7:18:24,0,50:287:443:11	0/0:9,0:0:9:0,27,90:0:369:9	0/1:10,12:12:22:131,0,15:461:383:10	0/0:32,0:0:32:0,96,257:0:1291:32	0/0:33,0:0:33:0,99,258:0:1331:33	0/1:4,3:3:7:21,0,38:114:164:4	0/1:4,7:7:11:86,0,2:261:164:4	0/0:19,0:0:19:0,57,210:0:735:19	0/0:12,0:0:12:0,36,153:0:492:12	1/1:0,2:2:2:16,6,0:78:0:0	0/0:12,0:0:12:0,36,166:0:466:12	0/0:71,0:0:71:0,214,733:0:2819:71	0/0:27,0:0:27:0,81,334:0:1084:27	0/0:51,0:0:51:0,154,484:0:2056:51	0/0:34,0:0:34:0,102,313:0:1322:34	0/0:33,0:0:33:0,99,410:0:1331:33	0/0:25,0:0:25:0,75,277:0:1012:25	1/1:0,44:44:44:552,132,0:1777:0:0	0/0:14,0:0:14:0,42,111:0:574:14	0/0:17,1:1:18:0,13,356:41:679:17
29381403	2333035	29381403_2333035	A	C	236492	.	AB=0.451149;ABP=242.113;AC=121;AF=0.533746;AN=224;AO=14658;CIGAR=1X;DP=132430;DPB=59772;DPRA=0.841162;EPP=1667.52;EPPR=1524.68;GTI=69;LEN=1;MEANALT=1.00397;MQM=16.2343;MQMR=11.8634;NS=2112;NUMALT=1;ODDS=0.0182809;PAIRED=0.718788;PAIREDR=0.860625;PAO=0;PQA=0;PQR=0;PRO=0;PROBE=SNP|RAPIDGENOMICS_3404_11139||SNP|RAPIDGENOMICS_3404_11140||SNP|RAPIDGENOMICS_3404_11141||SNP|RAPIDGENOMICS_3404_11142||SNP|RAPIDGENOMICS_3404_11143;QA=578390;QR=1226731;RO=30644;RPL=7469;RPP=14.6247;RPPR=71.9013;RPR=7189;RUN=1;SAF=7792;SAP=130.039;SAR=6866;SRF=15250;SRP=4.47968;SRR=15394;TYPE=snp;technology.illumina=1	GT:AD:AO:DP:PL:QA:QR:RO	0/1:34,10:10:44:8,0,194:398:1374:34	1/1:4,10:10:14:86,13,0:410:155:4	1/1:0,3:3:3:33,9,0:119:0:0	0/1:46,22:22:68:15,0,223:871:1865:46	0/0:10,0:0:10:0,30,131:0:410:10	1/1:0,68:68:68:789,205,0:2686:0:0	0/0:7,0:0:7:0,21,122:0:270:7	0/1:2,4:4:6:15,0,42:164:82:2	0/1:13,7:7:20:19,0,124:268:517:13	0/1:26,12:12:38:10,0,136:479:990:26	1/1:0,7:7:7:123,21,0:268:0:0	0/0:35,0:0:35:0,105,372:0:1379:35	0/0:25,0:0:25:0,75,253:0:1006:25	1/1:1,26:26:27:375,69,0:1007:41:1	1/1:11,28:28:39:200,27,0:1094:447:11	0/1:43,34:34:77:197,0,206:1386:1720:43	0/1:10,7:7:17:85,0,102:279:392:10	0/0:53,15:15:68:0,85,362:597:2135:53	0/1:71,17:17:88:31,0,429:671:2863:71	1/1:0,15:15:15:249,45,0:597:0:0	0/1:20,16:16:36:100,0,99:652:794:20	1/1:0,43:43:43:472,129,0:1733:0:0	0/0:27,0:0:27:0,81,305:0:1099:27	1/1:0,63:63:63:656,190,0:2539:0:0	0/1:3,5:5:8:37,0,66:201:123:3	0/1:17,21:21:38:424,0,279:803:651:17	1/1:0,51:51:51:496,154,0:2066:0:0	0/1:32,60:60:92:432,0,61:2397:1264:32	0/0:125,1:1:126:0,371,1235:37:4957:125	0/0:35,0:0:35:0,105,592:0:1423:35	0/0:22,0:0:22:0,66,215:0:898:22	0/0:57,0:0:57:0,172,555:0:2296:57	0/0:93,0:0:93:0,280,976:0:3744:93	0/0:22,0:0:22:0,66,242:0:886:22	0/1:15,44:44:59:253,0,39:1754:594:15	0/0:15,0:0:15:0,45,152:0:597:15	1/1:2,17:17:19:220,42,0:693:73:2	1/1:4,13:13:17:137,20,0:533:164:4	0/0:39,2:2:41:0,106,394:82:1558:39	0/0:59,0:0:59:0,178,653:0:2394:59	1/1:1,28:28:29:240,66,0:1136:22:1	0/0:37,0:0:37:0,111,361:0:1477:37	0/1:25,29:29:54:103,0,129:1185:1005:25	0/1:13,2:2:15:13,0,71:74:533:13	1/1:0,46:46:46:559,138,0:1850:0:0	0/0:15,0:0:15:0,45,163:0:599:15	0/1:32,26:26:58:114,0,293:1041:1272:32	1/1:0,37:37:37:461,111,0:1486:0:0	1/1:0,14:14:14:460,42,0:525:0:0	0/0:36,0:0:36:0,108,387:0:1445:36	0/1:8,3:3:11:13,0,34:123:328:8	1/1:0,26:26:26:397,78,0:1025:0:0	1/1:0,36:36:36:465,108,0:1429:0:0	1/1:0,20:20:20:311,60,0:791:0:0	1/1:0,47:47:47:525,141,0:1835:0:0	0/1:28,13:13:41:53,0,164:529:1113:28	0/0:34,0:0:34:0,102,381:0:1381:34	1/1:4,7:7:11:85,2,0:287:164:4	0/1:16,13:13:29:61,0,161:481:633:16	1/1:0,9:9:9:94,27,0:356:0:0	1/1:0,37:37:37:458,111,0:1487:0:0	0/1:80,39:39:119:47,0,479:1567:3240:80	1/1:0,75:75:75:714,226,0:3023:0:0	1/1:0,30:30:30:340,90,0:1172:0:0	1/1:0,23:23:23:242,69,0:907:0:0	0/0:18,0:0:18:0,54,247:0:734:18	0/0:52,0:0:52:0,157,560:0:2090:52	1/1:0,33:33:33:371,99,0:1349:0:0	1/1:0,1:1:1:12,3,0:41:0:0	0/1:3,11:11:14:261,0,55:433:104:3	0/0:59,0:0:59:0,178,647:0:2381:59	1/1:0,49:49:49:732,148,0:1945:0:0	1/1:0,108:108:108:1382,325,0:4260:0:0	1/1:0,42:42:42:604,126,0:1673:0:0	0/0:2,0:0:2:0,6,18:0:78:2	0/0:33,0:0:33:0,99,302:0:1340:33	1/1:0,18:18:18:218,54,0:716:0:0	0/1:8,4:4:12:4,0,57:164:282:8	0/0:18,0:0:18:0,54,239:0:716:18	1/1:0,25:25:25:269,75,0:1021:0:0	0/0:95,0:0:95:0,286,887:0:3810:95	1/1:0,34:34:34:447,102,0:1353:0:0	0/0:21,0:0:21:0,63,214:0:844:21	1/1:0,22:22:22:196,66,0:884:0:0	1/1:0,39:39:39:458,117,0:1587:0:0	0/1:28,24:24:52:46,0,108:947:1114:28	0/1:6,4:4:10:66,0,19:164:233:6	0/1:24,23:23:47:153,0,74:921:951:24	0/1:5,10:10:15:118,0,35:406:187:5	0/0:49,0:0:49:0,148,671:0:1961:49	0/0:35,0:0:35:0,105,365:0:1427:35	0/1:21,10:10:31:97,0,145:406:826:21	0/0:17,0:0:17:0,51,179:0:697:17	0/1:6,6:6:12:34,0,19:227:246:6	0/1:17,17:17:34:42,0,171:670:680:17	1/1:0,39:39:40:312,117,0:1540:0:0	1/1:0,36:36:36:313,108,0:1437:0:0	0/1:2,8:8:10:56,0,7:305:82:2	0/0:9,4:4:13:0,6,107:160:342:9	0/1:11,10:10:21:31,0,46:402:447:11	1/1:0,10:10:10:137,30,0:406:0:0	1/1:0,16:16:16:212,48,0:652:0:0	1/1:0,9:9:9:82,27,0:352:0:0	0/0:73,0:0:73:0,220,713:0:2901:73	1/1:0,30:30:30:354,90,0:1221:0:0	0/1:43,21:21:64:42,0,195:828:1672:43	1/1:0,44:44:44:490,132,0:1697:0:0	0/0:47,2:2:49:0,130,580:78:1902:47	0/0:15,0:0:15:0,45,136:0:590:15	0/0:62,0:0:62:0,187,802:0:2505:62	1/1:0,5:5:5:46,15,0:201:0:0	0/1:7,9:9:16:197,0,117:356:287:7
29381403	2589251	29381403_2589251	C	A	112817	.	AB=0.475836;ABP=50.7585;AC=60;AF=0.230341;AN=222;AO=7410;CIGAR=1X;DP=141231;DPB=55188;DPRA=0.908244;EPP=55.693;EPPR=1001.42;GTI=94;LEN=1;MEANALT=1.00862;MQM=13.8186;MQMR=11.7289;NS=2112;NUMALT=1;ODDS=0.00461154;PAIRED=0.812416;PAIREDR=0.885401;PAO=0;PQA=0;PQR=0;PRO=0;PROBE=SNP|RAPIDGENOMICS_3404_11145||SNP|RAPIDGENOMICS_3404_11146;QA=295224;QR=1764478;RO=44023;RPL=2046;RPP=3229.19;RPPR=19782.7;RPR=5364;RUN=1;SAF=5257;SAP=2826.46;SAR=2153;SRF=29703;SRP=11675.3;SRR=14320;TYPE=snp;technology.illumina=1	GT:AD:AO:DP:PL:QA:QR:RO	0/0:34,0:0:34:0,102,389:0:1382:34	0/0:14,0:0:14:0,42,128:0:574:14	0/0:5,0:0:5:0,15,62:0:205:5	0/1:39,57:57:96:350,0,56:2304:1559:39	0/1:7,11:11:18:97,0,43:451:268:7	0/0:46,0:0:46:0,138,463:0:1834:46	0/0:12,0:0:12:0,36,288:0:488:12	0/0:7,0:0:7:0,21,77:0:278:7	0/0:44,0:0:44:0,132,413:0:1767:44	0/0:34,11:11:45:0,23,240:451:1372:34	0/0:9,0:0:9:0,27,109:0:361:9	1/1:0,36:36:36:325,108,0:1429:0:0	1/1:1,21:21:22:162,57,0:853:37:1	0/0:25,0:0:25:0,75,300:0:997:25	0/0:39,0:0:39:0,117,362:0:1586:39	0/1:40,30:30:70:66,0,164:1203:1620:40	0/1:11,6:6:17:53,0,231:242:419:11	0/1:18,40:40:58:311,0,3:1620:720:18	0/1:20,26:26:46:131,0,114:1062:811:20	0/0:40,0:0:40:0,120,444:0:1620:40	0/1:28,34:34:62:139,0,55:1363:1148:28	0/0:53,0:0:53:0,160,491:0:2147:53	0/0:23,0:0:23:0,69,277:0:903:23	0/0:60,0:0:60:0,181,775:0:2430:60	0/1:14,14:14:28:107,0,135:547:548:14	0/1:31,29:29:60:356,0,594:1143:1226:31	0/0:64,2:2:66:0,183,675:82:2580:64	0/1:56,25:25:81:40,0,336:1021:2250:56	0/0:75,0:0:75:0,226,679:0:3011:75	1/1:1,32:32:33:325,68,0:1304:41:1	1/1:0,8:8:8:84,24,0:320:0:0	1/1:8,23:23:31:206,29,0:939:324:8	1/1:0,109:109:109:1036,328,0:4422:0:0	0/0:18,0:0:18:0,54,162:0:730:18	1/1:0,12:12:12:102,36,0:479:0:0	0/1:15,9:9:24:19,0,58:369:598:15	0/0:36,0:0:36:0,108,313:0:1418:36	0/1:10,22:22:32:86,0,13:902:410:10	0/1:8,18:18:26:155,0,7:734:319:8	0/1:14,22:22:36:89,0,11:902:557:14	0/0:35,0:0:35:0,105,315:0:1427:35	0/0:46,0:0:46:0,138,463:0:1865:46	0/1:32,16:16:48:35,0,157:643:1286:32	0/0:14,2:2:16:0,29,117:82:574:14	0/0:49,0:0:49:0,148,456:0:1974:49	0/1:12,18:18:30:113,0,37:725:465:12	0/1:36,18:18:54:81,0,199:730:1447:36	0/0:59,0:0:59:0,178,697:0:2411:59	0/0:43,0:0:43:0,129,790:0:1701:43	1/1:0,17:17:17:143,51,0:697:0:0	0/0:2,0:0:2:0,6,40:0:78:2	0/0:56,0:0:56:0,169,520:0:2242:56	0/0:80,0:0:80:0,241,801:0:3258:80	0/0:29,0:0:29:0,87,483:0:1161:29	0/0:38,0:0:38:0,114,440:0:1532:38	0/0:58,0:0:58:0,175,725:0:2346:58	1/1:0,20:20:20:186,60,0:792:0:0	0/1:17,22:22:39:113,0,96:881:689:17	0/1:15,17:17:32:96,0,41:689:603:15	0/0:26,0:0:26:0,78,274:0:1044:26	0/0:28,0:0:28:0,84,271:0:1128:28	0/0:108,0:0:108:0,325,1026:0:4322:108	0/0:101,0:0:101:0,304,984:0:4025:101	0/0:40,0:0:40:0,120,439:0:1618:40	0/0:26,0:0:26:0,78,286:0:1058:26	0/0:27,0:0:27:0,81,273:0:1095:27	0/1:8,9:9:17:70,0,38:369:324:8	0/0:25,0:0:25:0,75,220:0:1017:25	0/0:18,0:0:18:0,54,175:0:730:18	0/0:11,0:0:11:0,33,157:0:404:11	0/1:10,11:11:21:55,0,46:451:393:10	0/0:54,0:0:54:0,163,729:0:2123:54	0/0:56,0:0:56:0,169,523:0:2256:56	0/0:30,0:0:30:0,90,307:0:1208:30	./.:.:.:.:.:.:.:.	0/0:24,0:0:24:0,72,222:0:953:24	0/0:9,0:0:9:0,27,106:0:365:9	0/1:3,2:2:5:0,0,11:82:123:3	0/1:12,9:9:21:32,0,139:357:448:12	0/0:49,0:0:49:0,148,484:0:1975:49	0/1:48,57:57:105:241,0,127:2325:1947:48	0/0:31,0:0:31:0,93,281:0:1259:31	1/1:0,21:21:21:213,63,0:830:0:0	0/0:102,0:0:102:0,307,960:0:4132:102	0/0:49,0:0:49:0,148,504:0:1920:49	0/0:60,0:0:60:0,181,547:0:2408:60	0/0:8,0:0:8:0,24,81:0:328:8	0/0:95,0:0:95:0,286,1094:0:3845:95	0/1:15,14:14:29:49,0,122:543:615:15	1/1:11,46:46:57:364,57,0:1837:451:11	1/1:7,25:25:32:187,21,0:1017:283:7	0/1:13,14:14:27:38,0,24:570:533:13	0/0:16,4:4:20:0,31,141:155:634:16	0/0:7,0:0:7:0,21,89:0:283:7	0/1:28,24:24:52:40,0,123:980:1144:28	0/0:11,0:0:11:0,33,88:0:430:11	0/0:45,0:0:45:0,135,488:0:1820:45	0/1:6,7:7:13:74,0,26:278:219:6	0/1:4,5:5:9:13,0,3:205:160:4	0/0:15,0:0:15:0,45,176:0:615:15	0/0:22,0:0:22:0,66,199:0:880:22	1/1:1,14:14:15:101,37,0:565:41:1	0/0:35,0:0:35:0,105,317:0:1408:35	1/1:0,49:49:49:430,148,0:1972:0:0	0/0:45,0:0:45:0,135,467:0:1828:45	0/1:56,37:37:93:83,0,237:1517:2266:56	0/0:43,0:0:43:0,129,504:0:1733:43	0/0:43,0:0:43:0,129,460:0:1711:43	0/0:37,0:0:37:0,111,395:0:1505:37	1/1:0,24:24:24:247,72,0:971:0:0	0/0:14,0:0:14:0,42,157:0:557:14	0/0:19,1:1:20:0,36,382:41:735:19
29381403	2589276	29381403_2589276	T	C	145563	.	AB=0.47085;ABP=96.0605;AC=65;AF=0.2613;AN=222;AO=10348;CIGAR=1X;DP=174366;DPB=68840;DPRA=0.906736;EPP=105.834;EPPR=1249.12;GTI=98;LEN=1;MEANALT=1.00781;MQM=13.6548;MQMR=11.723;NS=2112;NUMALT=1;ODDS=0.00239488;PAIRED=0.81668;PAIREDR=0.875777;PAO=0;PQA=0;PQR=0;PRO=0;PROBE=SNP|RAPIDGENOMICS_3404_11145||SNP|RAPIDGENOMICS_3404_11146;QA=409832;QR=2154452;RO=54064;RPL=3345;RPP=2810.93;RPPR=12834.9;RPR=7003;RUN=1;SAF=6915;SAP=2547.23;SAR=3433;SRF=33874;SRP=7523.95;SRR=20190;TYPE=snp;technology.illumina=1	GT:AD:AO:DP:PL:QA:QR:RO	0/0:42,0:0:42:0,126,466:0:1702:42	0/0:19,0:0:19:0,57,181:0:730:19	0/0:8,0:0:8:0,24,83:0:301:8	0/1:53,48:48:101:281,0,173:1905:2123:53	0/1:8,13:13:21:97,0,53:464:288:8	0/0:56,0:0:56:0,169,564:0:2234:56	0/0:15,0:0:15:0,45,327:0:590:15	0/0:8,1:1:9:0,19,78:41:324:8	0/0:60,0:0:60:0,181,615:0:2404:60	0/1:40,25:25:65:33,0,186:1025:1582:40	0/0:10,0:0:10:0,30,112:0:397:10	1/1:0,46:46:46:403,138,0:1827:0:0	1/1:1,25:25:26:215,69,0:1012:37:1	0/0:29,0:0:29:0,87,326:0:1154:29	0/0:47,0:0:47:0,141,422:0:1888:47	1/1:0,90:90:90:820,271,0:3584:0:0	0/1:16,8:8:24:106,0,269:328:614:16	0/1:32,61:61:93:471,0,11:2425:1257:32	0/1:19,38:38:57:186,0,56:1523:758:19	0/0:45,0:0:45:0,135,494:0:1791:45	0/1:35,42:42:77:157,0,71:1676:1408:35	0/0:52,0:0:52:0,157,568:0:2116:52	0/0:28,0:0:28:0,84,377:0:1114:28	0/0:75,0:0:75:0,226,945:0:3028:75	0/1:13,12:12:25:72,0,120:479:510:13	0/1:35,28:28:63:305,0,734:1121:1387:35	0/0:85,2:2:87:0,247,871:82:3293:85	0/1:60,31:31:91:87,0,330:1254:2324:60	0/0:99,0:0:99:0,298,861:0:3928:99	1/1:1,45:45:46:449,108,0:1811:37:1	1/1:0,17:17:17:131,51,0:685:0:0	1/1:11,24:24:35:191,19,0:980:419:11	1/1:0,132:132:132:1397,397,0:5282:0:0	0/0:18,0:0:18:0,54,162:0:730:18	1/1:0,18:18:18:170,54,0:708:0:0	0/1:15,11:11:27:34,0,51:433:589:15	0/0:53,0:0:53:0,160,518:0:2116:53	0/1:16,23:23:39:73,0,66:911:656:16	0/1:11,24:24:35:181,0,26:984:451:11	0/1:18,25:25:43:82,0,45:967:712:18	0/0:45,0:0:45:0,135,413:0:1801:45	0/0:65,0:0:65:0,196,657:0:2617:65	0/1:36,20:20:56:90,0,200:785:1435:36	0/0:14,3:3:17:0,14,99:114:574:14	0/0:56,0:0:56:0,169,538:0:2233:56	0/1:14,16:16:30:75,0,125:652:570:14	0/1:37,25:25:62:115,0,173:995:1447:37	0/0:81,0:0:81:0,244,869:0:3242:81	0/0:48,0:0:48:0,144,936:0:1828:48	1/1:0,22:22:22:190,66,0:889:0:0	0/0:2,0:0:2:0,6,41:0:82:2	0/0:87,0:0:87:0,262,833:0:3483:87	0/0:89,0:0:89:0,268,877:0:3580:89	0/0:31,0:0:31:0,93,542:0:1241:31	0/0:49,0:0:49:0,148,547:0:1906:49	0/0:81,0:0:81:0,244,930:0:3234:81	1/1:0,26:26:26:233,78,0:1049:0:0	0/1:29,26:26:55:175,0,148:1046:1181:29	0/1:29,16:16:45:45,0,156:656:1140:29	0/0:32,0:0:32:0,96,364:0:1249:32	0/0:46,0:0:46:0,138,456:0:1852:46	0/0:127,0:0:127:0,382,1199:0:5068:127	0/0:116,0:0:116:0,349,1107:0:4620:116	0/0:37,0:0:37:0,111,425:0:1461:37	0/0:36,0:0:36:0,108,383:0:1455:36	0/0:34,0:0:34:0,102,424:0:1372:34	0/1:14,17:17:31:113,0,76:689:551:14	0/0:29,0:0:29:0,87,248:0:1154:29	0/0:20,0:0:20:0,60,232:0:757:20	0/0:12,0:0:12:0,36,182:0:442:12	0/1:12,19:19:31:85,0,56:771:492:12	0/0:64,0:0:64:0,193,805:0:2498:64	0/0:96,0:0:96:0,289,912:0:3826:96	0/0:39,0:0:39:0,117,388:0:1543:39	./.:.:.:.:.:.:.:.	0/0:29,0:0:29:0,87,246:0:1164:29	0/0:14,0:0:14:0,42,169:0:525:14	1/1:0,15:15:15:116,45,0:611:0:0	0/1:16,11:11:27:32,0,171:430:648:16	0/0:52,0:0:52:0,157,498:0:2063:52	0/1:55,59:59:114:242,0,168:2378:2238:55	0/0:37,0:0:37:0,111,326:0:1492:37	1/1:0,24:24:24:262,72,0:971:0:0	0/0:110,0:0:110:0,331,1017:0:4397:110	0/0:52,0:0:52:0,157,568:0:2069:52	0/0:74,0:0:74:0,223,807:0:2881:74	0/0:8,0:0:8:0,24,81:0:328:8	0/0:99,0:0:99:0,298,1048:0:3991:99	0/1:22,17:17:39:43,0,200:633:902:22	0/1:33,36:36:69:134,0,111:1460:1333:33	1/1:11,30:30:41:224,37,0:1209:447:11	1/1:12,24:24:36:147,8,0:939:483:12	0/0:21,5:5:26:0,24,144:205:818:21	0/0:14,0:0:14:0,42,155:0:566:14	0/1:42,37:37:79:125,0,186:1458:1674:42	0/0:20,0:0:20:0,60,166:0:767:20	0/0:42,0:0:42:0,126,427:0:1693:42	0/1:9,6:6:15:41,0,44:246:347:9	1/1:3,6:6:9:29,3,0:246:119:3	0/0:19,0:0:19:0,57,202:0:748:19	0/0:28,0:0:28:0,84,256:0:1081:28	1/1:1,16:16:17:117,43,0:602:41:1	0/0:41,0:0:41:0,123,372:0:1665:41	1/1:0,45:45:45:379,135,0:1827:0:0	0/0:42,0:0:42:0,126,424:0:1705:42	0/1:60,37:37:97:71,0,262:1470:2427:60	0/1:30,15:15:45:71,0,199:573:1212:30	0/0:45,0:0:45:0,135,486:0:1796:45	0/0:47,0:0:47:0,141,489:0:1888:47	1/1:0,29:29:29:286,87,0:1177:0:0	0/0:18,0:0:18:0,54,200:0:706:18	0/0:28,1:1:29:0,63,615:41:1043:28
29381403	2589338	29381403_2589338	G	A	267779	.	AB=0.453843;ABP=300.086;AC=61;AF=0.263777;AN=222;AO=12469;CIGAR=1X;DP=211611;DPB=83418;DPRA=0.910584;EPP=196.843;EPPR=242.113;GTI=76;LEN=1;MEANALT=1.00737;MQM=14.0673;MQMR=11.762;NS=2112;NUMALT=1;ODDS=0.00470819;PAIRED=0.809528;PAIREDR=0.872014;PAO=0;PQA=0;PQR=0;PRO=0;PROBE=SNP|RAPIDGENOMICS_3404_11145||SNP|RAPIDGENOMICS_3404_11146;QA=492609;QR=2647496;RO=66304;RPL=6856;RPP=272.08;RPPR=93.4745;RPR=5613;RUN=1;SAF=7221;SAP=680.928;SAR=5248;SRF=36454;SRP=1431.34;SRR=29850;TYPE=snp;technology.illumina=1	GT:AD:AO:DP:PL:QA:QR:RO	0/0:43,0:0:43:0,129,469:0:1680:43	0/0:20,0:0:20:0,60,239:0:806:20	0/0:8,0:0:8:0,24,64:0:319:8	0/1:60,34:34:94:125,0,253:1374:2424:60	0/1:12,18:18:30:181,0,86:703:479:12	0/0:80,0:0:80:0,241,815:0:3178:80	0/0:22,1:1:23:0,32,508:37:858:22	0/0:22,1:1:23:0,61,195:41:881:22	0/0:72,0:0:72:0,217,799:0:2888:72	0/1:55,38:38:93:65,0,195:1523:2140:55	0/0:10,0:0:10:0,30,131:0:392:10	1/1:0,56:56:56:551,169,0:2245:0:0	1/1:5,36:36:41:279,85,0:1449:205:5	0/0:22,0:0:22:0,66,223:0:898:22	0/0:53,0:0:53:0,160,546:0:2135:53	1/1:0,90:90:90:971,271,0:3611:0:0	0/1:16,8:8:24:149,0,303:324:652:16	0/1:53,54:54:107:353,0,155:2190:2140:53	0/1:24,59:59:83:372,0,25:2361:930:24	0/0:55,0:0:55:0,166,588:0:2235:55	0/1:40,53:53:93:339,0,71:2105:1623:40	0/0:52,0:0:52:0,157,620:0:2064:52	0/0:21,0:0:21:0,63,271:0:825:21	0/0:107,0:0:107:0,322,1243:0:4333:107	0/1:20,16:16:36:110,0,183:628:808:20	0/1:23,43:43:66:814,0,328:1658:901:23	0/0:79,2:2:81:0,229,799:82:3157:79	0/1:66,33:33:99:100,0,320:1272:2640:66	0/0:122,0:0:122:0,367,1193:0:4866:122	1/1:3,57:57:60:465,106,0:2283:114:3	1/1:0,23:23:23:194,69,0:920:0:0	1/1:11,31:31:42:172,16,0:1242:443:11	1/1:0,151:151:151:1648,455,0:6066:0:0	0/0:23,0:0:23:0,69,223:0:926:23	0/1:14,22:22:36:96,0,108:884:544:14	0/1:14,9:9:23:25,0,75:365:566:14	0/0:68,0:0:68:0,205,747:0:2673:68	0/1:26,25:25:51:74,0,155:1021:1026:26	0/1:13,26:26:39:123,0,25:1021:525:13	0/1:34,23:23:57:36,0,141:939:1370:34	0/0:70,0:0:70:0,211,667:0:2810:70	0/0:85,0:0:85:0,256,941:0:3439:85	0/1:59,25:25:84:59,0,307:977:2348:59	0/0:14,3:3:17:0,14,124:119:570:14	0/0:61,0:0:61:0,184,635:0:2459:61	0/1:13,16:16:29:81,0,92:652:529:13	0/1:47,24:24:71:46,0,265:962:1888:47	0/0:95,0:0:95:0,286,968:0:3783:95	0/0:54,4:4:58:0,41,1103:151:2175:54	1/1:0,29:29:29:279,87,0:1123:0:0	0/0:5,0:0:5:0,15,66:0:201:5	0/0:101,0:0:101:0,304,955:0:4047:101	0/0:97,0:0:97:0,292,952:0:3869:97	0/0:33,0:0:33:0,99,522:0:1324:33	0/0:85,0:0:85:0,256,936:0:3387:85	0/0:104,0:0:104:0,313,1155:0:4144:104	1/1:0,33:33:33:326,99,0:1331:0:0	0/1:30,27:27:57:198,0,121:1065:1194:30	0/1:35,14:14:49:22,0,183:574:1406:35	0/0:31,0:0:31:0,93,341:0:1263:31	0/0:64,0:0:64:0,193,631:0:2577:64	0/0:191,0:0:191:0,575,1819:0:7661:191	0/0:121,0:0:121:0,364,1265:0:4842:121	0/0:46,0:0:46:0,138,466:0:1832:46	0/0:38,0:0:38:0,114,363:0:1537:38	0/0:36,0:0:36:0,108,668:0:1460:36	0/1:16,19:19:35:119,0,91:750:633:16	0/0:29,0:0:29:0,87,251:0:1177:29	0/0:27,0:0:27:0,81,293:0:1085:27	0/0:10,0:0:10:0,30,189:0:393:10	0/1:26,33:33:59:114,0,68:1301:1049:26	0/0:57,0:0:57:0,172,661:0:2298:57	0/0:121,0:0:121:0,364,1211:0:4882:121	0/0:54,0:0:54:0,163,532:0:2190:54	./.:.:.:.:.:.:.:.	0/0:32,0:0:32:0,96,309:0:1268:32	0/0:43,0:0:43:0,129,440:0:1722:43	1/1:0,25:25:25:195,75,0:971:0:0	0/1:15,13:13:28:70,0,137:517:607:15	0/0:72,0:0:72:0,217,626:0:2888:72	0/1:67,53:53:120:174,0,307:2149:2673:67	0/0:36,0:0:36:0,108,346:0:1422:36	1/1:0,24:24:24:229,72,0:967:0:0	0/0:111,0:0:111:0,334,1022:0:4398:111	0/0:50,0:0:50:0,151,584:0:1990:50	0/0:101,0:0:101:0,304,1120:0:4034:101	0/0:12,0:0:12:0,36,115:0:488:12	0/0:120,0:0:120:0,361,1172:0:4853:120	0/1:27,25:25:52:119,0,194:998:1053:27	0/1:49,21:21:70:80,0,229:852:1977:49	1/1:15,26:26:41:136,10,0:1046:602:15	0/1:25,27:27:52:120,0,80:1067:1025:25	0/0:27,5:5:32:0,42,173:205:1095:27	0/0:17,0:0:17:0,51,156:0:659:17	0/1:46,37:37:83:147,0,240:1493:1870:46	0/0:35,0:0:35:0,105,325:0:1404:35	0/0:39,0:0:39:0,117,406:0:1599:39	0/1:17,8:8:25:27,0,67:315:697:17	0/0:11,3:3:14:0,14,57:123:447:11	0/0:22,0:0:22:0,66,266:0:885:22	0/0:35,0:0:35:0,105,349:0:1407:35	1/1:0,10:10:10:87,30,0:401:0:0	0/0:47,0:0:47:0,141,488:0:1902:47	1/1:0,36:36:36:368,108,0:1436:0:0	0/0:60,0:0:60:0,181,622:0:2389:60	0/1:69,32:32:101:12,0,327:1295:2805:69	0/1:52,26:26:78:80,0,344:1032:2075:52	0/0:42,0:0:42:0,126,411:0:1696:42	0/0:51,0:0:51:0,154,597:0:2057:51	1/1:0,29:29:29:238,87,0:1140:0:0	0/0:26,0:0:26:0,78,248:0:1048:26	0/0:28,0:0:28:0,84,725:0:1109:28
29381403	2589507	29381403_2589507	T	C	142830	.	AB=0.443557;ABP=331.976;AC=56;AF=0.259133;AN=224;AO=9828;CIGAR=1X;DP=184096;DPB=76663;DPRA=0.826988;EPP=975.534;EPPR=631.324;GTI=122;LEN=1;MEANALT=1.01442;MQM=14.0095;MQMR=11.6453;NS=2112;NUMALT=1;ODDS=0.0051592;PAIRED=0.831095;PAIREDR=0.876834;PAO=0;PQA=0;PQR=0;PRO=0;PROBE=SNP|RAPIDGENOMICS_3404_11145||SNP|RAPIDGENOMICS_3404_11146;QA=373866;QR=2436353;RO=62014;RPL=4612;RPP=83.6155;RPPR=510.77;RPR=5216;RUN=1;SAF=4147;SAP=522.934;SAR=5681;SRF=28306;SRP=1024.83;SRR=33708;TYPE=snp;technology.illumina=1	GT:AD:AO:DP:PL:QA:QR:RO	0/0:42,0:0:42:0,126,418:0:1664:42	0/0:35,0:0:35:0,105,353:0:1320:35	0/0:9,0:0:9:0,27,73:0:339:9	0/1:42,47:47:89:163,0,184:1880:1625:42	0/0:19,5:5:24:0,5,162:176:775:19	0/0:81,0:0:81:0,244,815:0:3140:81	0/0:19,0:0:19:0,57,413:0:740:19	0/0:12,5:5:17:0,1,101:203:479:12	0/0:60,0:0:60:0,181,648:0:2430:60	0/1:36,14:14:50:13,0,198:534:1407:36	0/0:36,0:0:36:0,108,392:0:1404:36	1/1:0,33:33:33:357,99,0:1302:0:0	1/1:0,46:46:46:474,138,0:1806:0:0	0/0:41,1:1:42:0,97,476:41:1642:41	0/0:71,1:1:72:0,208,764:41:2800:71	1/1:0,53:53:53:595,160,0:2077:0:0	0/1:17,17:17:34:162,0,248:654:663:17	0/1:48,47:47:95:291,0,245:1808:1943:48	0/1:25,43:43:68:294,0,123:1676:1009:25	0/0:54,0:0:54:0,163,581:0:2138:54	1/1:12,37:37:49:247,29,0:1440:480:12	0/0:76,0:0:76:0,229,709:0:3015:76	0/0:38,0:0:38:0,114,377:0:1474:38	0/0:107,0:0:107:0,322,1265:0:4120:107	0/1:19,6:6:25:16,0,234:206:766:19	0/1:24,21:21:45:303,0,414:818:925:24	0/0:55,0:0:55:0,166,539:0:2128:55	0/1:59,45:45:104:144,0,247:1684:2363:59	0/0:127,0:0:127:0,382,1285:0:4996:127	1/1:0,41:41:41:466,123,0:1609:0:0	1/1:0,24:24:24:191,72,0:924:0:0	1/1:15,29:29:44:233,6,0:1127:601:15	1/1:0,101:101:101:1174,304,0:3942:0:0	0/0:64,0:0:64:0,193,596:0:2547:64	0/1:22,10:10:32:6,0,146:396:875:22	0/0:15,3:3:18:0,29,102:121:543:15	0/0:41,0:0:41:0,123,395:0:1639:41	0/1:30,28:28:58:201,0,190:1083:1187:30	0/0:25,10:10:35:0,2,202:396:986:25	0/1:27,40:40:67:195,0,40:1562:1077:27	0/0:34,0:0:34:0,102,317:0:1360:34	0/0:50,0:0:50:0,151,489:0:1989:50	0/1:64,28:28:94:57,0,340:1068:2476:64	0/1:5,3:3:8:15,0,18:123:201:5	0/0:64,0:0:64:0,193,630:0:2538:64	0/1:3,8:8:11:45,0,6:305:119:3	0/1:81,62:62:143:214,0,323:2408:3214:81	0/0:111,0:0:111:0,334,1246:0:4398:111	0/0:63,0:0:63:0,190,1344:0:2485:63	1/1:1,60:60:61:642,175,0:2336:32:1	0/0:13,0:0:13:0,39,150:0:515:13	0/0:58,0:0:58:0,175,676:0:2310:58	0/0:83,0:0:83:0,250,758:0:3283:83	0/0:40,0:0:40:0,120,584:0:1585:40	0/0:81,0:0:81:0,244,820:0:3224:81	0/0:99,0:0:100:0,298,1065:0:3952:99	1/1:0,15:15:16:124,45,0:595:0:0	0/0:20,11:11:31:0,6,66:441:776:20	0/1:22,14:14:36:40,0,65:568:875:22	0/0:18,0:0:18:0,54,207:0:708:18	0/0:65,0:0:65:0,196,632:0:2528:65	0/0:197,0:0:197:0,593,1980:0:7807:197	0/0:106,0:0:106:0,319,1033:0:4152:106	0/0:78,0:0:78:0,235,865:0:3104:78	0/0:40,0:0:40:0,120,419:0:1602:40	0/0:24,0:0:24:0,72,321:0:893:24	0/1:3,15:15:18:151,0,2:571:115:3	0/0:60,0:0:60:0,181,557:0:2364:60	0/0:12,0:0:12:0,36,121:0:488:12	0/0:19,0:0:19:0,57,410:0:729:19	0/1:70,38:38:108:37,0,401:1496:2778:70	0/0:74,0:0:74:0,223,699:0:2912:74	0/0:143,0:0:143:0,430,1551:0:5714:143	0/0:67,0:0:67:0,202,649:0:2657:67	0/1:2,1:1:3:20,0,8:41:82:2	0/0:24,0:0:24:0,72,229:0:939:24	0/0:43,0:0:43:0,129,384:0:1715:43	1/1:0,21:21:21:190,63,0:817:0:0	0/1:14,11:11:25:141,0,177:423:566:14	0/0:55,0:0:55:0,166,538:0:2189:55	0/1:73,40:40:113:36,0,375:1543:2916:73	0/0:35,0:0:35:0,105,330:0:1377:35	1/1:1,23:23:24:202,61,0:920:32:1	0/0:94,0:0:94:0,283,914:0:3712:94	0/0:44,0:0:44:0,132,412:0:1756:44	0/0:119,0:0:119:0,358,1228:0:4700:119	0/0:28,0:0:28:0,84,319:0:1088:28	0/0:64,0:0:64:0,193,658:0:2501:64	0/1:17,9:9:26:38,0,146:352:689:17	0/0:50,19:19:69:0,20,321:763:1934:50	0/0:29,9:9:38:0,17,288:316:1157:29	0/1:20,26:26:46:143,0,35:1017:808:20	0/1:25,20:20:45:80,0,151:781:1017:25	0/0:14,0:0:14:0,42,150:0:524:14	0/1:22,32:32:54:195,0,62:1269:850:22	0/0:34,0:0:34:0,102,355:0:1338:34	0/0:96,0:0:96:0,289,954:0:3791:96	0/0:27,9:9:36:0,31,166:340:1094:27	0/0:12,3:3:15:0,23,73:107:471:12	0/0:49,0:0:49:0,148,462:0:1953:49	0/0:8,0:0:8:0,24,86:0:306:8	0/1:16,22:22:39:127,0,55:849:634:16	0/0:40,0:0:40:0,120,339:0:1559:40	1/1:0,34:34:34:375,102,0:1347:0:0	0/0:67,0:0:67:0,202,654:0:2615:67	0/1:74,33:33:107:72,0,389:1289:2969:74	0/1:35,32:32:67:165,0,243:1242:1391:35	0/0:30,0:0:30:0,90,408:0:1222:30	0/0:10,0:0:10:0,30,79:0:410:10	1/1:0,44:44:44:427,132,0:1758:0:0	0/0:4,0:0:4:0,12,39:0:164:4	0/0:25,1:1:26:0,64,524:37:915:25
29381403	2589555	29381403_2589555	A	G	152041	.	AB=0.452951;ABP=225.528;AC=54;AF=0.260991;AN=224;AO=9873;CIGAR=1X;DP=178367;DPB=72184;DPRA=0.832103;EPP=117.344;EPPR=444.139;GTI=96;LEN=1;MEANALT=1.00262;MQM=13.608;MQMR=11.5495;NS=2112;NUMALT=1;ODDS=0.0183751;PAIRED=0.831561;PAIREDR=0.873398;PAO=0;PQA=0;PQR=0;PRO=0;PROBE=SNP|RAPIDGENOMICS_3404_11145||SNP|RAPIDGENOMICS_3404_11146;QA=392637;QR=2307457;RO=57677;RPL=5749;RPP=583.791;RPPR=5794.7;RPR=4124;RUN=1;SAF=2983;SAP=3360.32;SAR=6890;SRF=22753;SRP=5580.06;SRR=34924;TYPE=snp;technology.illumina=1	GT:AD:AO:DP:PL:QA:QR:RO	0/0:33,0:0:33:0,99,369:0:1314:33	0/0:16,0:0:16:0,48,154:0:647:16	0/0:7,0:0:7:0,21,80:0:283:7	0/1:34,47:47:81:137,0,92:1910:1371:34	0/0:19,5:5:24:0,9,188:205:779:19	0/0:78,0:0:78:0,235,771:0:3083:78	0/0:19,0:0:19:0,57,387:0:711:19	0/1:4,5:5:9:23,0,28:205:164:4	0/0:53,0:0:53:0,160,475:0:2124:53	0/1:32,15:15:47:7,0,159:598:1262:32	0/0:33,0:0:33:0,99,344:0:1307:33	1/1:0,30:30:30:290,90,0:1187:0:0	1/1:0,38:38:38:407,114,0:1554:0:0	0/0:41,1:1:42:0,97,460:41:1640:41	0/0:63,1:1:64:0,184,625:41:2516:63	1/1:0,66:66:66:691,199,0:2672:0:0	0/1:17,18:18:35:196,0,204:734:684:17	0/1:53,31:31:84:131,0,325:1216:2129:53	0/1:41,30:30:71:109,0,219:1217:1646:41	0/0:54,0:0:54:0,163,552:0:2166:54	1/1:10,38:38:48:306,64,0:1524:406:10	0/0:76,0:0:76:0,229,735:0:3054:76	0/0:38,0:0:38:0,114,398:0:1506:38	0/0:82,0:0:82:0,247,943:0:3310:82	0/0:20,2:2:22:0,43,261:82:798:20	0/1:30,20:20:50:248,0,459:790:1132:30	0/0:46,0:0:46:0,138,428:0:1835:46	0/1:61,47:47:108:155,0,245:1907:2419:61	0/0:113,0:0:113:0,340,1107:0:4548:113	1/1:0,39:39:39:460,117,0:1547:0:0	1/1:0,26:26:26:230,78,0:1039:0:0	0/1:17,30:30:47:210,0,9:1189:693:17	1/1:0,93:93:93:953,280,0:3733:0:0	0/0:34,0:0:34:0,102,333:0:1372:34	0/1:14,13:13:27:21,0,32:514:561:14	0/0:10,3:3:13:0,14,55:123:392:10	0/0:48,0:0:48:0,144,436:0:1910:48	0/1:27,32:32:59:186,0,176:1304:1084:27	0/0:27,7:7:34:0,27,249:287:1078:27	0/1:24,36:36:60:155,0,8:1460:976:24	0/0:46,0:0:46:0,138,449:0:1833:46	0/0:43,0:0:43:0,129,439:0:1731:43	0/1:53,21:21:74:46,0,297:826:2113:53	0/0:7,4:4:11:0,4,33:160:287:7	0/0:55,0:0:55:0,166,564:0:2162:55	1/1:0,8:8:8:78,24,0:328:0:0	0/1:86,86:86:172:290,0,296:3479:3480:86	0/0:112,0:0:112:0,337,1168:0:4479:112	0/0:60,0:0:60:0,181,1318:0:2371:60	1/1:0,57:57:57:570,172,0:2320:0:0	0/0:9,0:0:9:0,27,114:0:333:9	0/0:58,0:0:58:0,175,618:0:2303:58	0/0:79,0:0:79:0,238,748:0:3201:79	0/0:43,0:0:43:0,129,638:0:1656:43	0/0:60,0:0:60:0,181,582:0:2395:60	0/0:74,0:0:74:0,223,745:0:3013:74	1/1:0,18:18:18:153,54,0:710:0:0	0/1:16,13:13:29:14,0,36:512:652:16	0/0:23,8:8:31:0,6,97:303:934:23	0/0:23,0:0:23:0,69,231:0:931:23	0/0:50,0:0:50:0,151,492:0:2018:50	0/0:191,0:0:191:0,575,1921:0:7604:191	0/0:105,0:0:105:0,316,1019:0:4218:105	0/0:66,0:0:66:0,199,804:0:2627:66	0/0:38,0:0:38:0,114,338:0:1495:38	0/0:21,0:0:21:0,63,251:0:861:21	0/1:5,11:11:16:86,0,93:443:186:5	0/0:59,0:0:59:0,178,573:0:2364:59	0/0:14,0:0:14:0,42,129:0:565:14	0/0:20,0:0:20:0,60,409:0:799:20	0/1:63,37:37:100:43,0,308:1492:2535:63	0/0:86,0:0:87:0,259,896:0:3431:86	0/0:129,0:0:129:0,388,1287:0:5227:129	0/0:72,0:0:72:0,217,694:0:2914:72	0/0:2,0:0:2:0,6,17:0:82:2	0/0:29,0:0:29:0,87,268:0:1154:29	0/0:39,0:0:39:0,117,352:0:1582:39	1/1:0,25:25:25:244,75,0:1017:0:0	0/1:17,13:13:30:157,0,191:521:684:17	0/0:61,0:0:61:0,184,578:0:2463:61	0/0:66,30:30:96:0,15,368:1214:2678:66	0/0:29,0:0:29:0,87,287:0:1141:29	1/1:0,30:30:30:271,90,0:1222:0:0	0/0:95,0:0:96:0,286,913:0:3812:95	0/0:42,0:0:42:0,126,414:0:1635:42	0/0:116,0:0:117:0,349,1141:0:4678:116	0/0:26,0:0:26:0,78,308:0:1053:26	0/0:75,0:0:75:0,226,719:0:3004:75	0/1:14,7:7:21:38,0,133:279:566:14	0/0:38,12:12:50:0,40,282:484:1522:38	0/1:27,12:12:39:17,0,217:488:1099:27	0/1:18,24:24:42:128,0,51:942:730:18	0/1:28,17:17:45:32,0,187:675:1135:28	0/0:14,0:0:14:0,42,130:0:565:14	0/1:19,13:13:32:18,0,112:533:770:19	0/0:40,0:0:40:0,120,411:0:1620:40	0/0:77,0:0:77:0,232,739:0:3131:77	0/0:32,11:11:43:0,41,194:451:1308:32	0/0:12,5:5:17:0,9,55:205:488:12	0/0:36,0:0:36:0,108,339:0:1435:36	0/0:12,0:0:12:0,36,126:0:488:12	0/1:18,17:17:35:94,0,86:697:720:18	0/0:46,0:0:46:0,138,388:0:1850:46	1/1:0,38:38:38:449,114,0:1546:0:0	0/0:53,0:0:53:0,160,506:0:2103:53	0/1:75,38:38:113:34,0,431:1546:3018:75	0/1:30,37:37:67:257,0,169:1496:1226:30	0/0:23,0:0:23:0,69,338:0:922:23	0/0:11,0:0:11:0,33,88:0:451:11	1/1:0,40:40:40:357,120,0:1610:0:0	0/0:8,0:0:8:0,24,67:0:328:8	0/0:34,1:1:35:0,83,813:22:1336:34
```
