## Supplementary material for "The western redcedar genome reveals low genetic diversity in a self-compatible conifer": Code S2: sco_intergenic_snps.recode.vcf (part 50 of 59)

```
29381403	2589564	29381403_2589564	A	G	149255	.	AB=0.457082;ABP=183.064;AC=52;AF=0.25418;AN=224;AO=9510;CIGAR=1X;DP=173154;DPB=69451;DPRA=0.826506;EPP=139.095;EPPR=760.526;GTI=100;LEN=1;MEANALT=1.00132;MQM=13.6653;MQMR=11.5378;NS=2112;NUMALT=1;ODDS=0.00586118;PAIRED=0.828496;PAIREDR=0.874153;PAO=0;PQA=0;PQR=0;PRO=0;PROBE=SNP|RAPIDGENOMICS_3404_11145||SNP|RAPIDGENOMICS_3404_11146;QA=377362;QR=2210333;RO=55623;RPL=5768;RPP=940.254;RPPR=8038.68;RPR=3742;RUN=1;SAF=2605;SAP=4224.94;SAR=6905;SRF=20868;SRP=7531.65;SRR=34755;TYPE=snp;technology.illumina=1	GT:AD:AO:DP:PL:QA:QR:RO	0/0:35,0:0:35:0,105,361:0:1341:35	0/0:14,0:0:14:0,42,138:0:566:14	0/0:8,0:0:8:0,24,110:0:320:8	0/1:34,45:45:80:125,0,87:1814:1335:34	0/0:19,5:5:24:0,9,188:205:766:19	0/0:79,0:0:79:0,238,809:0:3154:79	0/0:20,0:0:20:0,60,460:0:790:20	0/1:5,5:5:10:20,0,53:205:196:5	0/0:54,0:0:54:0,163,503:0:2180:54	0/1:26,17:17:43:50,0,102:675:1026:26	0/0:32,0:0:32:0,96,337:0:1270:32	1/1:0,30:30:30:292,90,0:1218:0:0	1/1:0,38:38:38:406,114,0:1520:0:0	0/0:40,1:1:41:0,94,448:41:1584:40	0/0:62,1:1:63:0,181,617:41:2479:62	1/1:0,69:69:69:735,208,0:2781:0:0	0/1:15,14:14:29:184,0,195:557:597:15	0/1:55,22:22:77:55,0,383:893:2176:55	0/1:35,25:25:60:88,0,149:980:1431:35	0/0:48,0:0:48:0,144,484:0:1935:48	1/1:10,32:32:42:244,45,0:1290:402:10	0/0:77,0:0:77:0,232,736:0:3061:77	0/0:35,0:0:35:0,105,353:0:1367:35	0/0:80,0:0:80:0,241,932:0:3196:80	0/0:19,3:3:22:0,35,226:123:762:19	0/1:28,18:18:46:252,0,430:716:1090:28	0/0:48,0:0:48:0,144,441:0:1869:48	0/1:58,47:47:105:159,0,230:1871:2215:58	0/0:112,0:0:112:0,337,1068:0:4471:112	1/1:0,32:32:32:412,96,0:1282:0:0	1/1:0,26:26:26:229,78,0:1022:0:0	0/1:16,29:29:45:208,0,8:1144:616:16	1/1:0,81:81:81:807,244,0:3277:0:0	0/0:34,0:0:34:0,102,322:0:1339:34	0/1:14,13:13:27:21,0,32:510:566:14	0/0:10,3:3:13:0,14,55:114:406:10	0/0:48,0:0:48:0,144,465:0:1887:48	0/1:23,31:31:54:192,0,157:1262:849:23	0/0:26,6:6:32:0,28,247:246:1049:26	0/1:24,30:30:54:130,0,26:1218:962:24	0/0:44,0:0:44:0,132,436:0:1774:44	0/0:46,0:0:46:0,138,467:0:1815:46	0/1:50,21:21:71:56,0,248:845:1988:50	0/0:7,4:4:11:0,4,33:141:283:7	0/0:53,0:0:53:0,160,517:0:2039:53	1/1:0,8:8:8:78,24,0:324:0:0	0/1:82,79:79:161:267,0,279:3195:3269:82	0/0:103,0:0:103:0,310,1095:0:4109:103	0/0:62,0:0:62:0,187,1334:0:2429:62	1/1:0,48:48:48:471,144,0:1935:0:0	0/0:6,0:0:6:0,18,53:0:246:6	0/0:53,0:0:53:0,160,592:0:2124:53	0/0:77,0:0:77:0,232,748:0:3089:77	0/0:43,0:0:43:0,129,682:0:1698:43	0/0:58,0:0:58:0,175,571:0:2304:58	0/0:80,0:0:80:0,241,776:0:3232:80	1/1:0,22:22:22:198,66,0:888:0:0	0/1:17,11:11:28:3,0,46:447:684:17	0/0:23,8:8:31:0,15,105:309:934:23	0/0:21,0:0:21:0,63,190:0:853:21	0/0:50,0:0:50:0,151,493:0:2026:50	0/0:178,0:0:178:0,536,1758:0:7135:178	0/0:97,0:0:97:0,292,932:0:3802:97	0/0:61,0:0:61:0,184,712:0:2414:61	0/0:35,0:0:35:0,105,316:0:1377:35	0/0:18,0:0:18:0,54,219:0:710:18	0/1:6,7:7:13:42,0,126:287:209:6	0/0:58,0:0:58:0,175,542:0:2304:58	0/0:10,0:0:10:0,30,77:0:382:10	0/0:20,0:0:20:0,60,446:0:771:20	0/1:58,37:37:95:58,0,286:1500:2348:58	0/0:84,0:0:84:0,253,903:0:3287:84	0/0:126,0:0:126:0,379,1256:0:5009:126	0/0:67,0:0:67:0,202,637:0:2701:67	0/0:2,0:0:2:0,6,17:0:82:2	0/0:24,0:0:24:0,72,217:0:968:24	0/0:38,0:0:38:0,114,337:0:1523:38	1/1:0,25:25:25:243,75,0:1017:0:0	0/1:18,12:12:30:126,0,192:470:720:18	0/0:60,0:0:60:0,181,575:0:2387:60	0/0:65,28:28:93:0,7,354:1135:2599:65	0/0:30,0:0:30:0,90,305:0:1155:30	1/1:0,29:29:29:262,87,0:1159:0:0	0/0:98,0:0:98:0,295,978:0:3901:98	0/0:32,0:0:32:0,96,310:0:1280:32	0/0:111,0:0:111:0,334,1091:0:4418:111	0/0:25,0:0:25:0,75,298:0:1004:25	0/0:74,0:0:74:0,223,702:0:2918:74	0/1:15,7:7:22:34,0,152:278:590:15	0/0:38,12:12:50:0,40,311:475:1542:38	0/1:26,12:12:38:16,0,188:478:1040:26	0/1:16,25:25:41:140,0,37:1000:652:16	0/0:28,14:14:42:0,0,193:566:1131:28	0/0:14,0:0:14:0,42,130:0:570:14	0/0:23,12:12:35:0,1,132:483:917:23	0/0:37,0:0:37:0,111,380:0:1482:37	0/0:78,0:0:78:0,235,719:0:3146:78	0/0:32,12:12:44:0,25,168:473:1286:32	0/0:12,5:5:17:0,9,55:201:492:12	0/0:31,0:0:31:0,93,299:0:1228:31	0/0:12,0:0:12:0,36,125:0:453:12	0/1:17,17:17:34:95,0,77:688:675:17	0/0:42,0:0:42:0,126,373:0:1702:42	1/1:0,31:31:31:353,93,0:1258:0:0	0/0:46,0:0:46:0,138,431:0:1852:46	0/1:72,39:39:111:47,0,414:1585:2892:72	0/1:28,37:37:65:213,0,127:1495:1114:28	0/0:23,0:0:23:0,69,337:0:913:23	0/0:10,0:0:10:0,30,81:0:397:10	1/1:0,38:38:38:341,114,0:1531:0:0	0/0:7,0:0:7:0,21,58:0:287:7	0/0:33,0:0:33:0,99,822:0:1284:33
29381403	2593308	29381403_2593308	T	C	204691	.	AB=0.475534;ABP=93.8591;AC=66;AF=0.265325;AN=224;AO=14130;CIGAR=1X;DP=228052;DPB=90508;DPRA=0.927931;EPP=1502.81;EPPR=2308.16;GTI=104;LEN=1;MEANALT=1.00776;MQM=12.6398;MQMR=11.0029;NS=2112;NUMALT=1;ODDS=0.0228861;PAIRED=0.86695;PAIREDR=0.880225;PAO=0;PQA=0;PQR=0;PRO=0;PROBE=SNP|RAPIDGENOMICS_3404_11147;QA=557375;QR=2871302;RO=71317;RPL=6796;RPP=47.4915;RPPR=187.42;RPR=7334;RUN=1;SAF=7535;SAP=138.8;SAR=6595;SRF=37078;SRP=248.42;SRR=34239;TYPE=snp;technology.illumina=1	GT:AD:AO:DP:PL:QA:QR:RO	0/0:57,0:0:57:0,172,462:0:2315:57	0/0:25,0:0:25:0,75,224:0:1025:25	0/0:38,0:0:38:0,114,324:0:1545:38	0/1:87,66:66:153:169,0,391:2647:3475:87	0/1:11,8:8:19:39,0,121:307:433:11	0/0:89,0:0:89:0,268,778:0:3611:89	0/0:9,0:0:9:0,27,238:0:352:9	0/0:4,1:1:5:0,7,70:41:164:4	0/0:70,0:0:71:0,211,708:0:2846:70	0/1:41,42:42:83:222,0,133:1674:1651:41	0/0:11,0:0:11:0,33,108:0:442:11	1/1:1,20:20:21:198,29,0:797:41:1	1/1:0,67:67:67:707,202,0:2650:0:0	0/0:38,0:0:38:0,114,360:0:1514:38	0/0:65,0:0:65:0,196,527:0:2583:65	1/1:0,134:134:134:1289,403,0:5300:0:0	0/1:11,14:14:25:254,0,116:556:447:11	0/1:72,36:36:108:5,0,353:1446:2915:72	0/1:43,46:46:89:139,0,78:1805:1750:43	0/0:65,0:0:65:0,196,664:0:2624:65	0/1:21,42:42:63:190,0,9:1661:794:21	0/0:53,0:0:53:0,160,588:0:2160:53	0/0:26,0:0:26:0,78,211:0:1058:26	0/0:118,0:0:118:0,355,1228:0:4737:118	0/1:11,12:12:23:44,0,21:488:438:11	0/1:38,33:33:71:611,0,581:1261:1533:38	0/0:75,0:0:75:0,226,704:0:3005:75	0/1:60,90:90:150:338,0,110:3548:2431:60	0/0:141,0:0:141:0,424,1235:0:5682:141	1/1:0,30:30:30:321,90,0:1190:0:0	1/1:1,36:36:37:403,77,0:1451:41:1	1/1:15,42:42:57:290,33,0:1706:607:15	1/1:0,108:108:109:967,325,0:4326:0:0	0/0:37,0:0:37:0,111,334:0:1461:37	0/1:31,30:30:61:58,0,90:1208:1241:31	0/1:4,7:7:11:146,0,86:287:164:4	0/0:64,0:0:64:0,193,644:0:2582:64	0/1:55,12:12:67:26,0,337:492:2198:55	0/1:11,8:8:19:10,0,44:328:447:11	0/1:58,46:46:104:123,0,158:1822:2325:58	0/0:85,0:0:85:0,256,859:0:3456:85	0/0:62,0:0:62:0,187,573:0:2454:62	0/1:48,28:28:76:26,0,202:1136:1938:48	0/1:3,1:1:4:18,0,16:41:123:3	0/0:89,0:0:89:0,268,747:0:3610:89	0/1:9,3:3:12:0,0,46:123:361:9	0/1:26,36:36:62:128,0,40:1445:1031:26	0/0:116,0:0:116:0,349,1127:0:4678:116	0/0:48,0:0:48:0,144,1189:0:1896:48	1/1:1,57:57:58:606,167,0:2299:37:1	0/0:2,0:0:2:0,6,15:0:82:2	0/0:78,0:0:78:0,235,688:0:3140:78	0/0:85,0:0:85:0,256,742:0:3415:85	0/0:64,0:0:64:0,193,826:0:2550:64	0/0:145,0:0:145:0,436,1279:0:5839:145	0/0:115,0:0:115:0,346,1154:0:4660:115	1/1:0,22:22:22:254,66,0:886:0:0	0/1:18,24:24:42:84,0,122:980:726:18	1/1:10,27:27:37:162,7,0:1103:391:10	0/0:32,0:0:32:0,96,305:0:1286:32	0/0:40,0:0:40:0,120,513:0:1596:40	0/0:225,0:0:225:0,677,2276:0:9078:225	0/0:135,0:0:135:0,406,1335:0:5489:135	0/0:45,0:0:45:0,135,449:0:1818:45	0/0:38,0:0:38:0,114,392:0:1524:38	0/0:68,0:0:68:0,205,538:0:2745:68	0/1:22,19:19:41:60,0,85:757:885:22	0/0:86,0:0:86:0,259,797:0:3460:86	0/0:1,0:0:1:0,3,13:0:41:1	0/0:21,0:0:21:0,63,413:0:853:21	0/1:52,79:79:131:452,0,82:3155:2120:52	0/0:36,0:0:36:0,108,300:0:1445:36	0/0:106,0:0:106:0,319,1119:0:4263:106	0/0:84,0:0:84:0,253,867:0:3358:84	1/1:10,16:16:26:57,2,0:644:406:10	0/0:58,0:0:58:0,175,538:0:2345:58	0/0:41,0:0:41:0,123,427:0:1660:41	1/1:0,21:21:21:228,63,0:861:0:0	0/1:21,10:10:31:12,0,255:406:831:21	0/0:75,0:0:75:0,226,661:0:3050:75	0/1:51,97:97:148:435,0,98:3881:2077:51	0/0:30,0:0:30:0,90,318:0:1217:30	1/1:0,43:43:43:396,129,0:1729:0:0	0/0:110,0:0:110:0,331,895:0:4441:110	0/0:80,0:0:80:0,241,757:0:3267:80	0/0:73,0:0:73:0,220,799:0:2959:73	0/0:6,0:0:6:0,18,77:0:246:6	0/0:169,0:0:169:0,509,1576:0:6765:169	0/1:15,13:13:28:50,0,65:521:611:15	0/1:63,62:62:125:194,0,306:2499:2562:63	1/1:20,43:43:63:280,47,0:1714:820:20	0/1:30,32:32:62:78,0,153:1300:1217:30	0/1:12,21:21:33:127,0,84:857:484:12	0/0:15,0:0:15:0,45,111:0:606:15	0/1:40,38:38:78:63,0,116:1497:1636:40	0/0:54,0:0:54:0,163,662:0:2177:54	0/0:77,0:0:77:0,232,780:0:3104:77	0/1:8,16:16:24:94,0,36:647:328:8	0/1:5,20:20:25:207,0,6:795:205:5	0/0:27,0:0:27:0,81,250:0:1072:27	0/0:31,0:0:31:0,93,304:0:1236:31	0/1:9,25:25:34:156,0,9:1009:351:9	0/0:69,1:1:70:0,182,596:32:2794:69	1/1:0,66:66:66:713,199,0:2669:0:0	0/0:85,0:0:85:0,256,826:0:3455:85	0/1:66,42:42:108:50,0,329:1702:2659:66	0/1:39,18:18:57:14,0,243:738:1537:39	0/0:26,0:0:26:0,78,272:0:1045:26	0/0:62,0:0:62:0,187,659:0:2494:62	1/1:0,56:56:56:611,169,0:2231:0:0	0/0:7,0:0:7:0,21,74:0:283:7	0/0:28,0:0:28:0,84,572:0:1114:28
29381403	2593331	29381403_2593331	A	C	211529	.	AB=0.480816;ABP=59.7484;AC=66;AF=0.266254;AN=224;AO=14610;CIGAR=1X;DP=228363;DPB=90121;DPRA=0.939209;EPP=1590.34;EPPR=1251.84;GTI=70;LEN=1;MEANALT=1.0129;MQM=12.7443;MQMR=10.9414;NS=2112;NUMALT=1;ODDS=0.0192624;PAIRED=0.859959;PAIREDR=0.880465;PAO=0;PQA=0;PQR=0;PRO=0;PROBE=SNP|RAPIDGENOMICS_3404_11147;QA=572134;QR=2762798;RO=70866;RPL=7981;RPP=274.69;RPPR=2159.96;RPR=6629;RUN=1;SAF=6642;SAP=264.341;SAR=7968;SRF=33243;SRP=590.858;SRR=37623;TYPE=snp;technology.illumina=1	GT:AD:AO:DP:PL:QA:QR:RO	0/0:53,0:0:53:0,160,433:0:2075:53	0/0:25,0:0:25:0,75,224:0:990:25	0/0:34,0:0:34:0,102,250:0:1359:34	0/1:81,58:58:139:155,0,402:2303:3178:81	0/1:14,8:8:22:30,0,156:328:552:14	0/0:96,0:0:96:0,289,870:0:3818:96	0/0:11,0:0:11:0,33,185:0:415:11	0/1:4,3:3:7:2,0,57:114:160:4	0/0:77,0:0:77:0,232,762:0:3061:77	0/1:51,39:39:90:155,0,251:1511:2027:51	0/0:8,0:0:8:0,24,62:0:281:8	1/1:1,18:18:19:164,31,0:725:27:1	1/1:0,68:68:68:731,205,0:2729:0:0	0/0:37,0:0:37:0,111,323:0:1443:37	0/0:63,0:0:63:0,190,527:0:2513:63	1/1:0,152:152:153:1481,458,0:6048:0:0	0/1:11,14:14:25:246,0,104:552:414:11	0/1:50,49:49:99:122,0,154:1922:1932:50	0/1:42,44:44:86:137,0,83:1746:1663:42	0/0:73,0:0:73:0,220,717:0:2867:73	1/1:22,54:54:76:266,24,0:2101:859:22	0/0:49,0:0:49:0,148,541:0:1927:49	0/0:22,0:0:22:0,66,183:0:877:22	0/0:115,0:0:115:0,346,1205:0:4520:115	0/1:8,13:13:21:57,0,3:529:324:8	0/1:37,34:34:71:671,0,538:1296:1446:37	0/0:78,0:0:78:0,235,813:0:3071:78	0/1:57,87:87:144:335,0,92:3449:2304:57	0/0:141,0:0:141:0,424,1204:0:5596:141	1/1:0,33:33:33:372,99,0:1324:0:0	1/1:1,38:38:39:425,83,0:1491:41:1	1/1:15,33:33:48:194,8,0:1320:593:15	1/1:0,106:106:106:952,319,0:4259:0:0	0/0:42,0:0:42:0,126,344:0:1594:42	0/1:26,28:28:54:61,0,73:1126:1034:26	0/1:3,7:7:10:148,0,59:283:123:3	0/0:45,0:0:45:0,135,408:0:1784:45	0/1:54,14:14:68:43,0,379:556:2153:54	0/1:9,12:12:21:111,0,21:456:351:9	0/1:63,48:48:111:106,0,170:1919:2446:63	0/0:72,0:0:72:0,217,737:0:2833:72	0/0:65,0:0:66:0,196,597:0:2494:65	0/1:37,27:27:64:53,0,143:1075:1463:37	0/1:6,1:1:7:9,0,40:41:232:6	0/0:89,0:0:89:0,268,760:0:3510:89	0/1:12,6:6:18:6,0,52:246:438:12	0/1:27,34:34:61:113,0,50:1365:1064:27	0/0:127,0:0:127:0,382,1250:0:5002:127	0/0:45,0:0:46:0,135,1085:0:1662:45	1/1:1,53:53:54:559,155,0:2125:41:1	0/0:2,0:0:2:0,6,15:0:82:2	0/0:72,0:0:72:0,217,625:0:2831:72	0/0:78,0:0:78:0,235,652:0:3079:78	0/0:61,0:0:61:0,184,763:0:2332:61	0/0:140,0:0:140:0,421,1288:0:5528:140	0/0:102,0:0:102:0,307,1017:0:3995:102	1/1:0,20:20:20:187,60,0:793:0:0	0/1:19,18:18:37:28,0,84:711:702:19	0/1:11,23:23:34:139,0,10:869:438:11	0/0:32,0:0:32:0,96,298:0:1250:32	0/0:41,0:0:41:0,123,497:0:1619:41	0/0:211,0:0:211:0,635,2102:0:8361:211	0/0:129,0:0:129:0,388,1270:0:4971:129	0/0:53,0:0:53:0,160,539:0:2096:53	0/0:34,0:0:34:0,102,362:0:1318:34	0/0:54,0:0:54:0,163,426:0:2153:54	0/1:22,19:19:41:60,0,79:762:859:22	0/0:86,0:0:86:0,259,782:0:3294:86	0/0:1,0:0:1:0,3,13:0:41:1	0/0:17,0:0:17:0,51,217:0:657:17	0/1:55,91:91:146:543,0,60:3611:2184:55	0/0:44,0:0:44:0,132,396:0:1762:44	0/0:116,0:0:116:0,349,1059:0:4559:116	0/0:84,0:0:84:0,253,891:0:3296:84	0/1:9,12:12:21:38,0,6:479:361:9	0/0:69,0:0:69:0,208,614:0:2656:69	0/0:42,0:0:42:0,126,428:0:1684:42	1/1:0,23:23:23:215,69,0:916:0:0	0/1:20,11:11:31:21,0,263:433:779:20	0/0:76,0:0:76:0,229,668:0:2997:76	0/1:52,101:101:153:461,0,79:4005:2093:52	0/0:38,0:0:38:0,114,401:0:1506:38	1/1:0,43:43:43:391,129,0:1726:0:0	0/0:109,0:0:109:0,328,897:0:4240:109	0/0:77,0:0:77:0,232,752:0:3022:77	0/0:75,0:0:75:0,226,796:0:2874:75	0/0:5,0:0:5:0,15,70:0:201:5	0/0:158,0:0:158:0,476,1424:0:6165:158	0/1:16,12:12:28:44,0,101:475:639:16	0/1:70,62:62:132:171,0,336:2456:2734:70	1/1:15,34:34:49:216,16,0:1358:594:15	0/1:32,34:34:66:126,0,142:1326:1249:32	0/1:13,19:19:32:112,0,94:744:510:13	0/0:17,0:0:17:0,51,127:0:656:17	0/1:32,33:33:65:73,0,86:1336:1290:32	0/0:50,0:0:50:0,151,600:0:1959:50	0/0:79,0:0:79:0,238,779:0:3082:79	0/1:15,19:19:34:89,0,106:769:548:15	0/1:5,18:18:23:196,0,11:689:197:5	0/0:35,0:0:35:0,105,318:0:1362:35	0/0:34,0:0:34:0,102,353:0:1243:34	1/1:11,28:28:39:173,8,0:1119:433:11	0/0:71,1:1:72:0,186,732:41:2815:71	1/1:0,68:68:68:715,205,0:2721:0:0	0/0:77,0:0:77:0,232,688:0:3063:77	0/1:73,42:42:115:27,0,343:1670:2851:73	0/0:41,14:14:55:0,18,315:556:1635:41	0/0:32,0:0:32:0,96,326:0:1246:32	0/0:50,0:0:50:0,151,567:0:1938:50	1/1:0,55:55:55:560,166,0:2178:0:0	0/0:6,0:0:6:0,18,44:0:246:6	0/0:29,0:0:29:0,87,602:0:1085:29
29381407	82137	29381407_82137	G	A	44236.8	.	AB=0.439122;ABP=91.0514;AC=25;AF=0.0836431;AN=224;AO=2151;CIGAR=1X;DP=108872;DPB=44716;DPRA=1.14318;EPP=140.467;EPPR=294.252;GTI=91;LEN=1;MEANALT=1.0052;MQM=14.4268;MQMR=11.8322;NS=2112;NUMALT=1;ODDS=0.0107153;PAIRED=0.645281;PAIREDR=0.873204;PAO=0;PQA=0;PQR=0;PRO=0;PROBE=SNP|RAPIDGENOMICS_3404_47894||SNP|RAPIDGENOMICS_3404_47895||SNP|RAPIDGENOMICS_3404_47896;QA=84407;QR=1652250;RO=41421;RPL=593;RPP=943.098;RPPR=11413.2;RPR=1558;RUN=1;SAF=1228;SAP=96.9207;SAR=923;SRF=25160;SRP=4154.62;SRR=16261;TYPE=snp;technology.illumina=1	GT:AD:AO:DP:PL:QA:QR:RO	0/0:43,0:0:43:0,129,648:0:1674:43	0/0:26,0:0:26:0,78,317:0:1053:26	0/0:8,0:0:8:0,24,102:0:328:8	0/0:87,0:0:87:0,262,872:0:3499:87	0/0:16,0:0:16:0,48,353:0:631:16	0/0:41,0:0:41:0,123,390:0:1654:41	0/0:11,1:1:12:0,15,225:41:437:11	0/0:17,1:1:18:0,38,445:41:693:17	0/0:31,0:0:31:0,93,367:0:1225:31	0/0:30,0:0:30:0,90,293:0:1166:30	0/0:19,0:0:19:0,57,259:0:726:19	0/0:52,1:1:53:0,143,567:41:2109:52	0/0:10,0:0:10:0,30,131:0:377:10	0/0:36,0:0:36:0,108,372:0:1455:36	0/1:23,14:14:37:106,0,97:566:903:23	0/0:83,0:0:83:0,250,816:0:3323:83	0/0:11,0:0:11:0,33,307:0:424:11	0/1:35,28:28:63:139,0,227:1140:1391:35	1/1:10,19:19:29:139,5,0:775:406:10	0/0:24,0:0:24:0,72,257:0:919:24	0/0:32,0:0:32:0,96,339:0:1263:32	0/0:29,3:3:32:0,58,317:114:1167:29	0/0:12,1:1:13:0,24,132:41:483:12	0/0:83,8:8:91:0,237,788:328:3354:83	0/0:18,0:0:18:0,54,206:0:730:18	0/1:40,5:5:45:1,0,790:182:1528:40	0/0:38,1:1:39:0,101,401:41:1473:38	0/0:69,0:0:69:0,208,633:0:2777:69	0/0:45,0:0:45:0,135,491:0:1815:45	0/0:34,1:1:35:0,97,377:32:1373:34	0/0:22,3:3:25:0,28,191:123:870:22	0/0:18,5:5:23:0,32,155:205:722:18	0/0:91,1:1:92:0,262,877:41:3641:91	0/0:27,5:5:32:0,51,273:196:1090:27	0/0:25,0:0:25:0,75,286:0:1009:25	0/1:9,16:16:25:247,0,41:612:360:9	0/0:43,2:2:45:0,106,428:69:1694:43	0/0:23,2:2:25:0,58,264:82:881:23	0/0:21,0:0:21:0,63,228:0:853:21	0/0:54,0:0:54:0,163,534:0:2179:54	0/0:34,0:0:34:0,102,330:0:1328:34	0/0:19,2:2:21:0,34,138:82:767:19	0/1:46,37:37:83:179,0,201:1474:1759:46	0/0:37,0:0:37:0,111,381:0:1481:37	0/0:44,0:0:44:0,132,434:0:1756:44	0/0:6,0:0:6:0,18,59:0:232:6	0/0:71,0:0:71:0,214,691:0:2865:71	1/1:0,38:38:38:348,114,0:1491:0:0	0/0:34,1:1:35:0,70,758:37:1348:34	0/0:21,4:4:25:0,6,154:160:826:21	0/0:1,0:0:1:0,3,9:0:41:1	0/0:37,0:0:37:0,111,333:0:1463:37	1/1:9,44:44:53:446,85,0:1792:361:9	0/1:15,9:9:24:50,0,238:361:588:15	0/0:44,1:1:45:0,128,637:41:1738:44	0/0:45,0:0:45:0,135,424:0:1762:45	0/0:15,0:0:15:0,45,175:0:579:15	0/0:28,0:0:28:0,84,294:0:1095:28	0/1:8,7:7:15:12,0,20:287:324:8	0/0:5,0:0:5:0,15,108:0:205:5	0/0:18,0:0:18:0,54,178:0:699:18	0/0:80,1:1:81:0,229,824:41:3210:80	0/0:51,2:2:53:0,129,567:82:2063:51	0/0:38,0:0:38:0,114,489:0:1514:38	0/0:30,2:2:32:0,66,257:82:1200:30	0/0:13,0:0:13:0,39,133:0:529:13	0/1:21,6:6:27:7,0,179:242:830:21	0/0:10,0:0:10:0,30,97:0:353:10	0/0:2,0:0:2:0,6,16:0:78:2	0/0:7,0:0:7:0,21,111:0:283:7	0/0:32,0:0:32:0,96,313:0:1265:32	0/0:35,0:0:35:0,105,328:0:1431:35	0/0:51,0:0:51:0,154,525:0:2016:51	0/0:37,3:3:40:0,77,405:100:1500:37	0/0:5,0:0:5:0,15,43:0:201:5	0/0:22,0:0:22:0,66,265:0:871:22	0/0:37,0:0:37:0,111,460:0:1505:37	0/0:10,0:0:10:0,30,99:0:406:10	0/0:19,0:0:19:0,57,289:0:735:19	0/0:21,0:0:21:0,63,222:0:845:21	0/1:18,20:20:38:183,0,64:799:734:18	0/0:14,0:0:14:0,42,126:0:551:14	0/0:30,5:5:35:0,31,267:205:1163:30	0/0:34,0:0:34:0,102,423:0:1362:34	0/0:68,0:0:68:0,205,785:0:2628:68	0/0:76,1:1:77:0,217,770:41:3032:76	0/0:8,0:0:8:0,24,88:0:324:8	0/0:42,4:4:46:0,79,357:151:1679:42	0/0:8,0:0:8:0,24,92:0:311:8	1/1:0,70:70:70:748,211,0:2823:0:0	0/0:32,0:0:32:0,96,345:0:1272:32	0/0:12,0:0:12:0,36,145:0:484:12	0/0:35,0:0:35:0,105,380:0:1435:35	1/1:0,1:1:1:11,3,0:41:0:0	0/0:42,0:0:42:0,126,482:0:1706:42	0/0:16,0:0:16:0,48,159:0:613:16	0/1:16,22:22:38:104,0,67:880:656:16	1/1:7,14:14:21:92,14,0:570:283:7	0/0:18,0:0:18:0,54,161:0:734:18	0/0:10,0:0:10:0,30,93:0:410:10	0/0:4,0:0:4:0,12,33:0:160:4	0/0:27,2:2:29:0,57,262:82:1095:27	0/0:29,5:5:34:0,51,293:196:1167:29	0/0:55,0:0:55:0,166,567:0:2199:55	0/0:43,0:0:43:0,129,461:0:1729:43	0/0:64,10:10:74:0,73,423:394:2574:64	0/0:18,6:6:24:0,23,146:237:716:18	0/1:9,7:7:16:29,0,29:283:353:9	0/0:34,0:0:34:0,102,310:0:1354:34	0/1:25,11:11:36:43,0,201:451:1025:25	0/0:1,0:0:1:0,3,9:0:41:1	0/1:5,7:7:12:83,0,122:283:205:5
29381411	155646	29381411_155646	T	A	135818	.	AB=0.431282;ABP=681.655;AC=66;AF=0.315285;AN=224;AO=12430;CIGAR=1X;DP=201281;DPB=88342;DPRA=0.823894;EPP=1390.29;EPPR=3817.81;GTI=133;LEN=1;MEANALT=1.00647;MQM=13.2055;MQMR=11.4372;NS=2112;NUMALT=1;ODDS=0.00690597;PAIRED=0.852212;PAIREDR=0.882557;PAO=0;PQA=0;PQR=0;PRO=0;PROBE=SNP|RAPIDGENOMICS_3404_33419;QA=488981;QR=2681335;RO=67369;RPL=5820;RPP=112.038;RPPR=394.032;RPR=6610;RUN=1;SAF=6500;SAP=59.7691;SAR=5930;SRF=33614;SRP=3.65111;SRR=33755;TYPE=snp;technology.illumina=1	GT:AD:AO:DP:PL:QA:QR:RO	0/0:51,0:0:51:0,154,537:0:2000:51	1/1:0,28:28:28:460,84,0:1131:0:0	0/0:15,0:0:15:0,45,155:0:606:15	0/1:45,37:37:82:323,0,195:1483:1780:45	0/0:20,0:0:20:0,60,316:0:781:20	0/0:107,0:0:107:0,322,1082:0:4314:107	0/0:14,0:0:14:0,42,320:0:548:14	0/1:14,12:12:26:15,0,105:488:558:14	0/0:65,24:24:89:0,63,477:957:2563:65	0/1:46,34:34:80:174,0,271:1330:1764:46	1/1:0,3:3:3:33,9,0:123:0:0	1/1:0,19:19:19:166,57,0:750:0:0	0/0:60,13:13:73:0,82,590:507:2390:60	0/1:20,9:9:29:82,0,90:365:816:20	0/1:28,43:43:71:195,0,73:1732:1056:28	1/1:0,114:114:114:1034,343,0:4602:0:0	0/0:22,3:3:25:0,50,470:123:875:22	0/0:122,0:0:122:0,367,1237:0:4804:122	0/0:74,0:0:74:0,223,842:0:2978:74	0/0:18,9:9:27:0,7,72:369:730:18	0/1:72,42:42:114:77,0,404:1678:2841:72	0/1:40,25:25:65:14,0,309:994:1620:40	0/0:29,7:7:36:0,25,273:264:1160:29	0/1:8,59:59:67:381,0,14:2316:328:8	0/0:33,7:7:40:0,40,260:283:1303:33	1/1:0,23:23:23:463,69,0:901:0:0	0/0:68,0:0:68:0,205,674:0:2691:68	0/1:68,78:78:146:232,0,214:3128:2748:68	0/0:115,0:0:115:0,346,1155:0:4593:115	0/0:119,0:0:119:0,358,1207:0:4764:119	0/1:22,9:9:31:1,0,83:317:885:22	0/1:14,18:18:32:98,0,20:721:570:14	0/1:79,48:48:127:116,0,308:1933:3215:79	0/0:34,0:0:34:0,102,339:0:1374:34	0/0:36,0:0:36:0,108,354:0:1412:36	0/0:18,0:0:18:0,54,168:0:711:18	0/0:71,0:0:71:0,214,689:0:2827:71	0/0:48,0:0:48:0,144,473:0:1938:48	0/1:15,23:23:38:126,0,118:910:596:15	0/0:137,0:0:138:0,412,1295:0:5462:137	0/0:65,0:0:65:0,196,649:0:2579:65	0/0:45,0:0:45:0,135,422:0:1807:45	1/1:0,76:76:76:723,229,0:3061:0:0	0/0:33,0:0:33:0,99,323:0:1327:33	0/1:23,31:31:54:89,0,108:1251:926:23	1/1:1,17:17:18:308,46,0:693:22:1	0/1:50,44:44:94:160,0,262:1792:1993:50	0/1:36,30:30:66:219,0,84:1226:1440:36	0/1:28,8:8:36:68,0,410:324:1093:28	1/1:0,31:31:31:392,93,0:1257:0:0	0/0:9,0:0:9:0,27,79:0:369:9	0/1:39,15:15:54:28,0,351:603:1526:39	0/0:125,0:0:125:0,376,1167:0:5003:125	0/0:58,0:0:58:0,175,848:0:2270:58	0/1:57,25:25:82:153,0,377:1004:2272:57	0/1:50,63:63:113:217,0,233:2505:2024:50	1/1:0,34:34:34:423,102,0:1345:0:0	1/1:0,30:30:30:333,90,0:1205:0:0	1/1:0,39:39:39:386,117,0:1561:0:0	0/0:34,0:0:34:0,102,464:0:1342:34	0/0:34,13:13:47:0,13,251:497:1315:34	0/0:252,0:0:252:0,759,2719:0:9995:252	0/0:75,0:0:75:0,226,715:0:3005:75	0/1:33,37:37:70:150,0,175:1509:1326:33	1/1:0,28:28:28:245,84,0:1140:0:0	0/1:23,14:14:37:31,0,129:560:901:23	0/0:71,0:0:71:0,214,677:0:2812:71	0/0:71,0:0:71:0,214,663:0:2793:71	0/0:16,0:0:16:0,48,169:0:656:16	0/1:11,4:4:15:106,0,172:164:430:11	0/0:59,10:10:69:0,122,470:406:2352:59	0/1:30,22:22:52:41,0,131:878:1209:30	0/0:122,0:0:122:0,367,1125:0:4898:122	0/1:36,19:19:55:19,0,167:762:1428:36	0/0:8,2:2:10:0,9,50:82:291:8	0/0:38,0:0:38:0,114,383:0:1514:38	0/0:62,0:0:62:0,187,617:0:2473:62	0/1:15,14:14:29:65,0,72:574:606:15	0/0:36,0:0:36:0,108,582:0:1422:36	0/1:28,20:20:48:36,0,152:773:1104:28	0/0:142,0:0:142:0,427,1394:0:5647:142	0/0:61,0:0:61:0,184,611:0:2452:61	0/0:68,0:0:68:0,205,657:0:2689:68	0/1:61,35:35:96:53,0,389:1427:2459:61	0/0:41,0:0:41:0,123,346:0:1665:41	0/1:39,53:53:92:205,0,211:2143:1573:39	0/0:18,0:0:18:0,54,246:0:685:18	0/0:88,0:0:88:0,265,821:0:3468:88	0/0:25,0:0:25:0,75,283:0:1009:25	0/1:63,42:42:109:140,0,242:1692:2497:63	0/0:62,0:0:62:0,187,581:0:2481:62	0/0:115,0:0:115:0,346,1229:0:4582:115	0/0:48,0:0:48:0,144,461:0:1920:48	0/0:6,0:0:6:0,18,141:0:246:6	0/0:76,0:0:76:0,229,707:0:3015:76	0/0:37,9:9:46:0,66,235:347:1445:37	0/1:55,25:25:82:26,0,268:993:2207:55	0/1:14,12:12:26:23,0,39:488:566:14	0/0:12,5:5:17:0,11,49:197:488:12	0/0:10,0:0:10:0,30,98:0:393:10	0/0:26,0:0:26:0,78,239:0:1050:26	0/1:8,24:24:32:131,0,12:949:328:8	1/1:0,39:39:39:404,117,0:1564:0:0	0/1:43,33:33:76:136,0,224:1254:1720:43	0/0:51,18:18:69:0,45,316:715:2057:51	1/1:0,78:78:78:819,235,0:3154:0:0	0/0:53,0:0:53:0,160,554:0:2102:53	0/0:33,13:13:46:0,22,204:514:1305:33	0/0:19,0:0:19:0,57,194:0:749:19	1/1:0,83:83:83:903,250,0:3333:0:0	0/1:5,2:2:7:17,0,53:82:205:5	0/1:21,11:11:32:160,0,441:415:784:21
29381411	157365	29381411_157365	C	T	119727	.	AB=0.440669;ABP=352.155;AC=64;AF=0.315366;AN=220;AO=9557;CIGAR=1X;DP=159280;DPB=72873;DPRA=0.827982;EPP=28.5093;EPPR=419.731;GTI=135;LEN=1;MEANALT=1.00219;MQM=13.941;MQMR=11.6756;NS=2112;NUMALT=1;ODDS=0.0297288;PAIRED=0.82505;PAIREDR=0.880185;PAO=0;PQA=0;PQR=0;PRO=0;PROBE=SNP|RAPIDGENOMICS_3404_33418;QA=375087;QR=2221380;RO=55277;RPL=3952;RPP=623.849;RPPR=3171.55;RPR=5605;RUN=1;SAF=5063;SAP=76.5729;SAR=4494;SRF=29086;SRP=332.246;SRR=26191;TYPE=snp;technology.illumina=1	GT:AD:AO:DP:PL:QA:QR:RO	0/0:44,0:0:44:0,132,439:0:1790:44	1/1:0,36:36:36:353,108,0:1418:0:0	0/0:9,0:0:9:0,27,75:0:369:9	0/1:75,55:55:130:167,0,343:2194:3067:75	0/0:28,0:0:28:0,84,332:0:1108:28	0/0:56,0:0:56:0,169,561:0:2268:56	0/0:13,0:0:13:0,39,213:0:525:13	0/0:10,3:3:13:0,14,60:119:396:10	0/1:41,32:32:73:134,0,225:1279:1656:41	0/1:47,65:65:112:328,0,101:2622:1911:47	0/1:2,8:8:10:36,0,0:328:82:2	1/1:0,46:46:46:677,138,0:1843:0:0	0/0:49,4:4:53:0,83,391:164:1950:49	0/1:12,14:14:26:62,0,20:566:484:12	0/0:34,18:18:52:0,1,267:715:1354:34	1/1:0,44:44:44:615,132,0:1753:0:0	0/0:11,0:0:11:0,33,151:0:433:11	0/0:200,0:0:200:0,602,1881:0:7990:200	0/0:84,0:0:84:0,253,969:0:3397:84	0/1:31,33:33:64:136,0,120:1324:1219:31	0/1:29,26:26:56:122,0,189:1032:1181:29	0/1:32,38:38:70:217,0,77:1479:1304:32	0/1:20,11:11:31:16,0,131:428:820:20	1/1:0,59:59:59:503,178,0:2374:0:0	0/1:4,15:15:19:95,0,4:598:164:4	1/1:0,44:44:44:971,132,0:1730:0:0	0/0:47,0:0:47:0,141,495:0:1897:47	0/1:64,45:45:109:66,0,252:1774:2579:64	0/0:81,0:0:81:0,244,797:0:3183:81	0/0:27,0:0:27:0,81,325:0:1087:27	0/1:15,6:6:21:56,0,85:242:611:15	0/0:19,5:5:24:0,14,110:191:775:19	0/1:105,56:56:161:141,0,628:2236:4249:105	0/0:7,0:0:7:0,21,55:0:287:7	0/0:71,0:0:71:0,214,803:0:2829:71	./.:.:.:.:.:.:.:.	0/0:47,0:0:47:0,141,538:0:1898:47	0/0:50,0:0:50:0,151,542:0:1992:50	0/1:14,12:12:26:59,0,62:470:565:14	0/0:84,0:0:84:0,253,808:0:3365:84	0/0:83,0:0:83:0,250,769:0:3323:83	0/0:45,0:0:45:0,135,479:0:1833:45	1/1:0,81:81:81:824,244,0:3254:0:0	0/0:7,0:0:7:0,21,149:0:260:7	0/1:40,29:29:69:78,0,192:1166:1591:40	0/0:22,4:4:26:0,24,163:164:884:22	0/1:48,30:30:78:71,0,269:1191:1947:48	0/1:25,24:24:49:196,0,115:953:1017:25	0/1:24,10:10:34:60,0,302:388:950:24	1/1:2,37:37:39:317,100,0:1491:82:2	0/0:3,0:0:3:0,9,28:0:123:3	0/0:33,15:15:48:0,9,177:611:1320:33	0/0:115,0:0:115:0,346,1068:0:4612:115	0/0:37,0:0:37:0,111,424:0:1435:37	0/1:25,35:35:60:246,0,105:1400:1017:25	0/1:48,36:36:84:101,0,193:1434:1943:48	1/1:0,20:20:20:274,60,0:816:0:0	1/1:0,24:24:24:321,72,0:956:0:0	1/1:0,18:18:18:180,54,0:729:0:0	0/0:8,0:0:8:0,24,81:0:328:8	0/0:26,6:6:32:0,43,184:246:1026:26	0/0:194,0:0:194:0,584,2070:0:7784:194	0/0:151,0:0:151:0,455,1613:0:6112:151	0/1:32,21:21:53:28,0,158:845:1268:32	1/1:0,25:25:25:282,75,0:958:0:0	0/1:13,25:25:38:117,0,49:980:533:13	0/0:48,0:0:48:0,144,514:0:1921:48	0/0:57,0:0:57:0,172,530:0:2299:57	./.:.:.:.:.:.:.:.	0/1:6,5:5:11:107,0,35:201:246:6	0/0:60,23:23:83:0,22,299:939:2369:60	0/1:22,20:20:42:44,0,162:808:893:22	0/0:146,0:0:146:0,440,1362:0:5853:146	0/1:17,21:21:38:119,0,29:834:697:17	0/0:7,0:0:7:0,21,115:0:287:7	0/0:50,0:0:50:0,151,453:0:2007:50	0/0:21,0:0:21:0,63,264:0:844:21	0/1:11,8:8:19:30,0,69:310:451:11	0/0:17,0:0:17:0,51,311:0:688:17	0/1:15,15:15:30:45,0,62:602:615:15	0/0:124,0:0:124:0,373,1327:0:4967:124	0/0:50,0:0:50:0,151,437:0:2005:50	0/0:35,0:0:35:0,105,306:0:1398:35	0/0:49,12:12:61:0,25,321:465:1945:49	0/0:63,0:0:63:0,190,661:0:2567:63	0/1:49,35:35:84:110,0,229:1398:1992:49	0/0:11,0:0:11:0,33,94:0:443:11	0/0:127,0:0:127:0,382,1386:0:5056:127	0/0:18,0:0:18:0,54,269:0:726:18	0/0:106,18:18:124:0,199,996:730:4270:106	0/0:61,0:0:61:0,184,555:0:2480:61	0/0:39,0:0:39:0,117,434:0:1577:39	0/0:44,0:0:44:0,132,424:0:1784:44	0/0:3,0:0:3:0,9,25:0:119:3	0/0:67,0:0:67:0,202,607:0:2711:67	0/1:9,18:18:27:88,0,22:726:361:9	0/1:20,26:26:46:109,0,30:1044:758:20	0/0:15,3:3:18:0,13,80:109:602:15	0/1:18,20:20:38:95,0,83:812:738:18	0/0:10,0:0:10:0,30,112:0:401:10	0/0:10,0:0:10:0,30,131:0:410:10	0/1:19,10:10:29:45,0,156:398:763:19	1/1:0,21:21:21:274,63,0:831:0:0	0/1:40,34:34:74:131,0,181:1386:1596:40	0/0:70,14:14:84:0,115,518:552:2812:70	1/1:0,62:62:62:649,187,0:2488:0:0	0/0:74,0:0:74:0,223,866:0:3000:74	0/1:9,8:8:17:22,0,37:324:351:9	0/0:4,0:0:4:0,12,53:0:160:4	1/1:0,51:51:51:551,154,0:2040:0:0	0/1:8,4:4:12:20,0,30:164:328:8	0/1:6,5:5:11:85,0,78:191:242:6
29381411	157393	29381411_157393	G	T	104102	.	AB=0.443037;ABP=278.849;AC=68;AF=0.313197;AN=220;AO=8445;CIGAR=1X;DP=139941;DPB=62614;DPRA=0.828275;EPP=503.394;EPPR=1345.14;GTI=167;LEN=1;MEANALT=1.00438;MQM=13.8051;MQMR=11.724;NS=2112;NUMALT=1;ODDS=0.000190653;PAIRED=0.830314;PAIREDR=0.886195;PAO=0;PQA=0;PQR=0;PRO=0;PROBE=SNP|RAPIDGENOMICS_3404_33418;QA=335722;QR=1914833;RO=47687;RPL=3017;RPP=1497.69;RPPR=8320.39;RPR=5428;RUN=1;SAF=5134;SAP=857.542;SAR=3311;SRF=28607;SRP=4136.02;SRR=19080;TYPE=snp;technology.illumina=1	GT:AD:AO:DP:PL:QA:QR:RO	0/0:28,0:0:28:0,84,258:0:1144:28	1/1:0,26:26:26:262,78,0:1050:0:0	0/0:7,0:0:7:0,21,58:0:251:7	0/1:77,55:55:132:143,0,362:2232:3099:77	0/0:20,0:0:20:0,60,212:0:786:20	0/0:42,0:0:42:0,126,428:0:1697:42	0/0:14,0:0:14:0,42,213:0:556:14	0/0:14,3:3:17:0,26,96:123:570:14	0/1:25,30:30:55:167,0,91:1214:979:25	0/1:33,50:50:83:231,0,50:2024:1336:33	1/1:0,4:4:4:33,12,0:164:0:0	1/1:0,41:41:41:622,123,0:1645:0:0	0/0:45,4:4:49:0,72,361:160:1837:45	0/1:12,12:12:24:47,0,26:470:474:12	0/1:16,19:19:35:59,0,26:758:644:16	1/1:0,37:37:37:508,111,0:1509:0:0	0/0:16,0:0:16:0,48,289:0:626:16	0/0:173,0:0:173:0,521,1645:0:6912:173	0/0:78,0:0:78:0,235,930:0:3181:78	0/1:19,26:26:45:133,0,54:1023:757:19	0/1:26,10:10:36:15,0,196:410:1058:26	0/1:33,41:41:74:300,0,118:1664:1336:33	0/1:17,9:9:26:36,0,133:365:670:17	1/1:0,42:42:42:353,126,0:1718:0:0	1/1:2,14:14:16:99,4,0:552:82:2	1/1:0,33:33:33:696,99,0:1345:0:0	0/0:24,0:0:24:0,72,230:0:972:24	0/1:56,39:39:95:62,0,249:1579:2238:56	0/0:77,0:0:77:0,232,747:0:3056:77	0/0:24,0:0:24:0,72,295:0:938:24	0/1:11,3:3:14:31,0,50:123:447:11	0/0:18,3:3:21:0,18,131:119:715:18	0/0:107,34:34:141:0,77,785:1390:4327:107	0/0:2,0:0:2:0,6,15:0:82:2	0/0:68,0:0:68:0,205,790:0:2768:68	./.:.:.:.:.:.:.:.	0/0:40,0:0:40:0,120,462:0:1605:40	0/0:54,0:0:54:0,163,587:0:2189:54	0/1:11,12:12:23:47,0,51:480:451:11	0/0:57,0:0:57:0,172,545:0:2278:57	0/0:89,0:0:89:0,268,832:0:3609:89	0/0:50,0:0:50:0,151,517:0:2029:50	1/1:0,73:73:73:672,220,0:2928:0:0	0/0:5,0:0:5:0,15,131:0:197:5	0/1:38,34:34:72:119,0,183:1394:1512:38	0/0:24,0:0:24:0,72,214:0:948:24	0/1:35,32:32:67:128,0,167:1300:1427:35	0/1:18,16:16:34:148,0,81:640:712:18	0/1:23,10:10:33:97,0,199:396:893:23	1/1:2,42:42:44:369,115,0:1701:82:2	0/0:6,0:0:6:0,18,55:0:232:6	0/0:31,13:13:44:0,15,174:500:1229:31	0/0:92,0:0:92:0,277,837:0:3662:92	0/0:34,0:0:34:0,102,384:0:1308:34	0/1:23,20:20:43:121,0,118:820:901:23	0/1:46,30:30:76:66,0,208:1217:1823:46	1/1:0,15:15:15:147,45,0:602:0:0	1/1:0,25:25:25:326,75,0:1012:0:0	1/1:0,14:14:14:148,42,0:570:0:0	0/0:10,0:0:10:0,30,99:0:410:10	0/0:26,9:9:35:0,28,165:369:1058:26	0/0:163,0:0:163:0,491,1720:0:6523:163	0/0:130,0:0:130:0,391,1431:0:5205:130	0/1:17,18:18:35:58,0,70:720:671:17	1/1:0,20:20:20:216,60,0:802:0:0	0/1:15,15:15:30:52,0,91:615:615:15	0/0:43,0:0:43:0,129,474:0:1747:43	0/0:40,0:0:40:0,120,375:0:1616:40	./.:.:.:.:.:.:.:.	0/1:4,4:4:8:88,0,5:164:151:4	0/0:57,18:18:75:0,39,349:718:2306:57	0/1:18,14:14:32:25,0,75:552:738:18	0/0:123,0:0:123:0,370,1172:0:4993:123	0/1:12,21:21:33:124,0,6:834:488:12	0/0:7,0:0:7:0,21,115:0:287:7	0/0:49,0:0:49:0,148,439:0:1975:49	0/0:21,0:0:21:0,63,224:0:830:21	0/1:10,9:9:19:77,0,53:337:397:10	0/0:16,0:0:16:0,48,298:0:634:16	1/1:8,17:17:25:69,2,0:695:324:8	0/0:104,0:0:104:0,313,1086:0:4087:104	0/0:39,0:0:39:0,117,317:0:1586:39	0/0:26,0:0:26:0,78,232:0:1049:26	0/0:52,6:6:58:0,71,425:246:2085:52	0/0:51,0:0:51:0,154,573:0:2062:51	0/1:46,32:32:78:102,0,205:1303:1849:46	0/0:17,0:0:17:0,51,165:0:684:17	0/0:102,0:0:102:0,307,1143:0:4132:102	0/0:17,0:0:17:0,51,262:0:676:17	0/0:94,16:16:110:0,173,885:652:3774:94	0/0:50,0:0:50:0,151,438:0:2020:50	0/0:34,0:0:34:0,102,381:0:1369:34	0/0:35,0:0:35:0,105,354:0:1378:35	0/0:2,0:0:2:0,6,18:0:78:2	0/0:49,0:0:49:0,148,431:0:1981:49	1/1:1,20:20:21:177,53,0:812:41:1	0/1:22,34:34:56:140,0,44:1359:886:22	0/0:18,3:3:21:0,19,101:114:726:18	0/1:14,19:19:33:99,0,66:775:574:14	0/0:12,0:0:12:0,36,122:0:492:12	0/0:8,0:0:8:0,24,114:0:324:8	0/1:10,9:9:19:65,0,75:346:406:10	1/1:0,24:24:24:336,72,0:945:0:0	0/1:34,37:37:71:153,0,103:1459:1377:34	0/0:62,16:16:78:0,50,459:652:2503:62	1/1:0,69:69:69:704,208,0:2792:0:0	0/0:57,0:0:57:0,172,739:0:2289:57	0/1:9,8:8:17:22,0,35:324:369:9	0/0:10,0:0:10:0,30,102:0:406:10	1/1:0,43:43:43:489,129,0:1751:0:0	0/1:5,4:4:9:29,0,18:164:205:5	0/1:8,6:6:14:124,0,86:242:328:8
29381411	158755	29381411_158755	A	T	108249	.	AB=0.492752;ABP=6.8821;AC=72;AF=0.344582;AN=222;AO=9029;CIGAR=1X;DP=113049;DPB=46596;DPRA=0.962619;EPP=705.433;EPPR=1161.12;GTI=125;LEN=1;MEANALT=1.00548;MQM=12.6687;MQMR=11.1427;NS=2112;NUMALT=1;ODDS=0.00289838;PAIRED=0.861889;PAIREDR=0.904588;PAO=0;PQA=0;PQR=0;PRO=0;PROBE=SNP|RAPIDGENOMICS_3404_33415||SNP|RAPIDGENOMICS_3404_33416||SNP|RAPIDGENOMICS_3404_33417;QA=357761;QR=1296008;RO=32386;RPL=2947;RPP=2366.7;RPPR=14574.7;RPR=6082;RUN=1;SAF=6443;SAP=3580.79;SAR=2586;SRF=22395;SRP=10319.2;SRR=9991;TYPE=snp;technology.illumina=1	GT:AD:AO:DP:PL:QA:QR:RO	0/0:29,0:0:29:0,87,301:0:1150:29	1/1:0,15:15:15:166,45,0:596:0:0	0/0:4,0:0:4:0,12,30:0:146:4	0/1:20,27:27:47:168,0,213:1103:802:20	0/0:12,0:0:12:0,36,186:0:461:12	0/0:63,0:0:63:0,190,641:0:2559:63	0/0:5,1:1:6:0,10,112:32:196:5	0/0:7,3:3:10:0,5,66:123:283:7	0/0:45,22:22:67:0,5,222:890:1816:45	0/1:17,32:32:49:204,0,9:1245:667:17	0/0:6,1:1:7:0,10,38:41:242:6	1/1:0,14:14:14:143,42,0:543:0:0	0/1:34,14:14:48:9,0,128:562:1375:34	0/0:21,4:4:25:0,46,160:160:857:21	0/0:27,13:13:40:0,18,145:533:1094:27	1/1:0,97:97:97:1175,292,0:3883:0:0	0/0:14,0:0:14:0,42,251:0:553:14	0/0:69,0:0:69:0,208,660:0:2776:69	0/0:22,0:0:22:0,66,214:0:885:22	0/1:11,16:16:27:133,0,45:644:443:11	0/1:18,14:14:32:38,0,60:562:734:18	0/1:31,27:27:58:123,0,145:1099:1250:31	0/1:6,6:6:12:12,0,8:246:246:6	1/1:0,49:49:49:456,148,0:1981:0:0	0/1:12,8:8:20:23,0,68:328:474:12	1/1:0,41:41:41:857,123,0:1614:0:0	0/0:60,0:0:60:0,181,588:0:2371:60	0/1:29,24:24:53:37,0,77:968:1150:29	0/0:39,0:0:39:0,117,382:0:1565:39	0/0:35,0:0:35:0,105,369:0:1426:35	0/1:19,10:10:29:48,0,85:387:779:19	0/0:18,7:7:25:0,13,98:277:697:18	0/1:22,74:74:96:418,0,21:2952:894:22	0/0:7,0:0:7:0,21,108:0:278:7	0/0:10,0:0:11:0,30,70:0:406:10	0/0:2,0:0:2:0,6,15:0:78:2	0/0:32,0:0:32:0,96,345:0:1295:32	0/0:15,0:0:15:0,45,136:0:602:15	0/1:14,6:6:20:38,0,81:237:561:14	0/0:47,0:0:48:0,141,416:0:1905:47	0/0:33,0:0:33:0,99,331:0:1341:33	0/0:27,0:0:27:0,81,243:0:1094:27	1/1:0,43:43:43:475,129,0:1715:0:0	0/0:19,0:0:19:0,57,164:0:767:19	0/1:19,10:10:29:2,0,98:388:775:19	0/1:21,7:7:28:21,0,100:279:849:21	0/1:11,20:20:31:121,0,52:808:434:11	0/1:18,19:19:37:58,0,30:761:730:18	0/1:11,12:12:23:130,0,250:471:424:11	1/1:0,33:33:33:278,99,0:1303:0:0	0/1:5,4:4:9:3,0,23:164:205:5	0/1:8,28:28:36:163,0,4:1104:301:8	0/0:62,0:0:62:0,187,638:0:2505:62	0/0:21,0:0:21:0,63,236:0:825:21	0/1:17,10:10:27:28,0,90:398:665:17	0/1:19,25:25:44:98,0,77:1010:775:19	1/1:0,10:10:10:78,30,0:406:0:0	1/1:0,35:35:35:382,105,0:1376:0:0	1/1:0,13:13:13:147,39,0:524:0:0	0/0:19,0:0:19:0,57,192:0:751:19	0/1:8,12:12:20:64,0,19:473:319:8	0/0:139,0:0:139:0,418,1372:0:5649:139	0/0:33,0:0:33:0,99,353:0:1292:33	0/1:17,20:20:37:134,0,36:793:638:17	1/1:0,21:21:21:235,63,0:841:0:0	0/1:11,8:8:19:51,0,73:324:419:11	0/0:38,0:0:38:0,114,316:0:1520:38	0/0:21,0:0:21:0,63,211:0:857:21	0/0:4,0:0:4:0,12,123:0:160:4	0/1:5,6:6:11:12,0,96:242:205:5	0/1:34,21:21:55:26,0,103:820:1358:34	0/1:17,19:19:36:102,0,68:775:697:17	0/0:59,0:0:59:0,178,746:0:2366:59	0/1:24,18:18:42:44,0,51:723:945:24	1/1:0,5:5:5:34,15,0:205:0:0	0/0:24,0:0:24:0,72,261:0:948:24	0/0:18,0:0:18:0,54,167:0:738:18	0/0:16,5:5:21:0,5,113:196:647:16	0/0:22,0:0:22:0,66,279:0:886:22	0/1:25,25:25:50:65,0,56:1017:1013:25	0/0:71,0:0:71:0,214,764:0:2825:71	0/0:36,0:0:36:0,108,373:0:1434:36	0/0:22,0:0:22:0,66,268:0:853:22	0/0:19,0:0:19:0,57,211:0:751:19	0/0:20,0:0:20:0,60,206:0:820:20	0/1:21,33:33:54:254,0,48:1337:797:21	0/0:3,0:0:3:0,9,48:0:114:3	0/0:53,0:0:53:0,160,503:0:2148:53	0/0:21,0:0:21:0,63,210:0:844:21	1/1:8,33:33:41:207,32,0:1336:320:8	0/0:31,0:0:31:0,93,340:0:1263:31	0/0:30,0:0:30:0,90,275:0:1208:30	0/0:25,16:16:41:0,8,119:597:990:25	0/0:14,0:0:14:0,42,114:0:574:14	0/0:27,0:0:27:0,81,314:0:1090:27	0/1:11,9:9:20:47,0,29:369:451:11	0/1:34,23:23:58:46,0,124:934:1317:34	1/1:0,3:3:3:28,9,0:123:0:0	0/1:6,4:4:10:23,0,14:151:228:6	0/0:21,0:0:21:0,63,225:0:848:21	0/0:5,0:0:5:0,15,40:0:201:5	0/1:10,12:12:22:29,0,7:492:396:10	1/1:0,23:23:23:227,69,0:931:0:0	0/1:28,41:41:69:159,0,53:1619:1134:28	0/1:14,21:21:35:100,0,45:847:541:14	1/1:0,56:56:56:508,169,0:2226:0:0	0/0:43,0:0:43:0,129,434:0:1750:43	0/1:9,21:21:30:120,0,8:838:369:9	0/0:20,0:0:20:0,60,174:0:795:20	1/1:0,9:9:9:73,27,0:369:0:0	./.:.:.:.:.:.:.:.	0/1:3,5:5:8:71,0,45:196:115:3
29381414	1170100	29381414_1170100	T	A	1006.21	.	AB=0.20892;ABP=316.518;AC=5;AF=0.0105721;AN=222;AO=298;CIGAR=1X;DP=93263;DPB=35518;DPRA=1.23713;EPP=194.246;EPPR=3056.38;GTI=104;LEN=1;MEANALT=1.13131;MQM=21.7584;MQMR=12.4359;NS=2112;NUMALT=1;ODDS=8.16604;PAIRED=0.0234899;PAIREDR=0.828773;PAO=0;PQA=0;PQR=0;PRO=0;PROBE=Intergenic|RAPIDGENOMICS_3404_52466;QA=11710;QR=1388699;RO=34977;RPL=12;RPP=550.076;RPPR=10854.8;RPR=286;RUN=1;SAF=68;SAP=194.246;SAR=230;SRF=11513;SRP=8870.08;SRR=23464;TYPE=snp;technology.illumina=1	GT:AD:AO:DP:PL:QA:QR:RO	0/0:20,0:0:20:0,60,280:0:790:20	0/0:9,0:0:9:0,27,74:0:369:9	0/0:4,0:0:4:0,12,37:0:160:4	0/0:38,0:0:38:0,114,549:0:1509:38	0/0:11,0:0:11:0,33,145:0:413:11	0/0:35,0:0:35:0,105,432:0:1306:35	0/0:10,0:0:10:0,30,256:0:361:10	./.:.:.:.:.:.:.:.	0/0:35,0:0:35:0,105,399:0:1370:35	0/0:17,2:2:19:0,15,244:82:684:17	0/0:7,0:0:7:0,21,71:0:287:7	0/0:26,0:0:26:0,78,221:0:1040:26	0/0:12,0:0:12:0,36,133:0:483:12	0/0:26,0:0:26:0,78,312:0:1011:26	0/0:31,0:0:32:0,93,345:0:1255:31	0/0:36,0:0:36:0,108,352:0:1414:36	0/1:11,1:1:12:5,0,195:41:437:11	0/0:26,0:0:26:0,78,417:0:1053:26	0/0:16,0:0:16:0,48,222:0:652:16	0/0:24,0:0:24:0,72,272:0:972:24	0/0:27,0:0:28:0,81,309:0:1071:27	0/0:24,0:0:24:0,72,367:0:947:24	0/0:7,0:0:7:0,21,69:0:287:7	0/0:27,0:0:27:0,81,255:0:1068:27	0/0:17,0:0:17:0,51,252:0:666:17	0/0:31,0:0:32:0,93,602:0:1214:31	0/0:40,0:0:40:0,120,609:0:1598:40	0/0:51,0:0:51:0,154,590:0:2036:51	0/0:34,0:0:34:0,102,391:0:1368:34	0/0:57,0:0:57:0,172,615:0:2306:57	0/0:15,0:0:15:0,45,155:0:580:15	0/0:17,0:0:17:0,51,227:0:672:17	0/0:46,0:0:46:0,138,547:0:1806:46	0/0:10,0:0:10:0,30,111:0:392:10	0/0:10,0:0:10:0,30,153:0:391:10	0/0:5,0:0:5:0,15,63:0:201:5	0/0:27,0:0:27:0,81,307:0:1053:27	0/0:9,0:0:9:0,27,77:0:348:9	0/0:28,0:0:28:0,84,349:0:1100:28	0/0:35,0:0:35:0,105,447:0:1392:35	0/0:40,0:0:40:0,120,370:0:1557:40	0/0:20,0:0:20:0,60,213:0:788:20	0/0:37,0:0:37:0,111,485:0:1500:37	0/0:6,0:0:6:0,18,49:0:242:6	0/0:28,0:0:28:0,84,331:0:1126:28	0/0:3,0:0:3:0,9,35:0:123:3	0/0:33,0:0:33:0,99,356:0:1337:33	0/0:47,0:0:47:0,141,487:0:1876:47	0/1:15,2:2:18:13,0,331:79:586:15	0/0:24,0:0:24:0,72,288:0:939:24	0/0:1,0:0:1:0,3,7:0:32:1	0/0:39,0:0:39:0,117,459:0:1574:39	0/0:33,3:3:36:0,47,305:118:1294:33	0/0:21,0:0:21:0,63,291:0:811:21	0/0:40,7:7:47:0,4,272:286:1578:40	0/0:34,1:1:35:0,84,295:41:1390:34	0/0:26,0:0:26:0,78,274:0:1030:26	0/0:7,0:0:7:0,21,75:0:264:7	0/0:26,0:0:26:0,78,308:0:1062:26	0/0:29,0:0:29:0,87,281:0:1140:29	0/0:16,0:0:16:0,48,166:0:638:16	0/0:70,0:0:70:0,211,815:0:2805:70	0/0:16,0:0:16:0,48,190:0:656:16	0/0:43,0:0:43:0,129,437:0:1709:43	0/0:25,0:0:25:0,75,237:0:976:25	0/0:7,1:1:8:0,3,49:41:269:7	0/0:28,0:0:28:0,84,268:0:1128:28	0/0:16,1:1:17:0,30,202:31:631:16	0/0:5,0:0:5:0,15,59:0:192:5	1/1:0,0:0:1:0,0,0:0:0:0	0/0:16,0:0:16:0,48,192:0:652:16	0/0:38,0:0:38:0,114,342:0:1500:38	0/0:28,0:0:28:0,84,283:0:1106:28	0/0:31,0:0:31:0,93,346:0:1237:31	0/0:1,0:0:1:0,3,9:0:37:1	0/0:14,0:0:14:0,42,191:0:562:14	0/0:5,0:0:5:0,15,41:0:201:5	0/0:5,0:0:5:0,15,51:0:205:5	0/0:3,0:0:3:0,9,41:0:100:3	0/0:18,0:0:18:0,54,206:0:725:18	0/0:25,0:0:25:0,75,348:0:950:25	0/0:16,0:0:16:0,48,236:0:643:16	0/0:15,0:0:15:0,45,172:0:594:15	0/0:29,0:0:29:0,87,273:0:1163:29	0/0:32,0:0:32:0,96,425:0:1299:32	0/0:15,0:0:15:0,45,145:0:603:15	0/0:3,0:0:3:0,9,62:0:114:3	0/0:40,0:0:40:0,120,442:0:1619:40	0/0:27,0:0:29:0,81,325:0:1069:27	0/0:51,0:0:51:0,154,554:0:2009:51	0/0:16,0:0:16:0,48,146:0:643:16	0/0:21,0:0:21:0,63,237:0:861:21	0/0:23,0:0:23:0,69,212:0:904:23	0/0:9,0:0:9:0,27,66:0:369:9	0/0:46,0:0:46:0,138,599:0:1835:46	0/0:24,0:0:24:0,72,233:0:940:24	0/0:29,0:0:30:0,87,277:0:1173:29	0/0:5,0:0:5:0,15,79:0:197:5	0/0:8,0:0:9:0,24,124:0:316:8	0/0:16,0:0:16:0,48,176:0:624:16	0/0:21,0:0:21:0,63,183:0:843:21	0/0:10,0:0:10:0,30,64:0:393:10	0/0:11,0:0:11:0,33,78:0:437:11	0/0:20,0:0:20:0,60,241:0:780:20	0/0:16,0:0:16:0,48,138:0:624:16	0/0:66,0:0:66:0,199,675:0:2651:66	0/0:15,0:0:15:0,45,111:0:599:15	0/0:8,0:0:8:0,24,148:0:307:8	0/0:37,0:0:37:0,111,313:0:1478:37	0/0:17,0:0:17:0,51,167:0:684:17	0/0:2,0:0:2:0,6,11:0:82:2	0/1:13,3:3:17:44,0,239:121:511:13
29381414	1170125	29381414_1170125	A	C	5573.61	.	AB=0.220046;ABP=593.901;AC=9;AF=0.0223464;AN=220;AO=1244;CIGAR=1X;DP=107257;DPB=42673;DPRA=1.2605;EPP=216.841;EPPR=4178.14;GTI=107;LEN=1;MEANALT=1.04762;MQM=13.7203;MQMR=12.4831;NS=2112;NUMALT=1;ODDS=0.0154337;PAIRED=0.696141;PAIREDR=0.818348;PAO=0;PQA=0;PQR=0;PRO=0;PROBE=Intergenic|RAPIDGENOMICS_3404_52466;QA=47725;QR=1588028;RO=39829;RPL=841;RPP=337.885;RPPR=6958.49;RPR=403;RUN=1;SAF=400;SAP=347.122;SAR=844;SRF=15529;SRP=4197.25;SRR=24300;TYPE=snp;technology.illumina=1	GT:AD:AO:DP:PL:QA:QR:RO	0/0:19,3:3:22:0,44,251:123:770:19	0/0:20,0:0:20:0,60,227:0:740:20	0/0:6,0:0:6:0,18,51:0:242:6	0/0:40,0:0:40:0,120,594:0:1600:40	0/0:13,1:1:14:0,19,184:37:529:13	0/0:52,5:5:57:0,134,539:197:2067:52	0/0:10,0:0:10:0,30,237:0:367:10	./.:.:.:.:.:.:.:.	0/0:37,0:0:39:0,111,408:0:1500:37	0/0:32,0:0:32:0,96,482:0:1264:32	0/0:5,0:0:5:0,15,62:0:201:5	0/0:35,0:0:35:0,105,312:0:1400:35	0/0:21,2:2:23:0,22,282:82:835:21	0/0:28,1:1:29:0,63,375:41:1123:28	0/0:36,2:2:38:0,85,377:64:1464:36	0/0:41,0:0:41:0,123,389:0:1567:41	0/0:12,1:1:13:0,2,265:37:492:12	0/0:26,0:0:26:0,78,420:0:1062:26	0/1:17,11:11:28:80,0,88:429:693:17	0/0:31,5:5:36:0,79,310:202:1200:31	0/0:37,0:0:37:0,111,407:0:1486:37	0/0:22,2:2:24:0,55,338:82:849:22	0/0:8,1:1:9:0,19,69:41:324:8	0/0:31,2:2:33:0,56,238:82:1208:31	0/0:16,2:2:18:0,5,115:82:631:16	0/0:32,2:2:34:0,55,649:70:1249:32	0/0:47,4:4:51:0,98,598:152:1896:47	0/0:50,8:8:58:0,48,444:301:2026:50	0/0:37,1:1:38:0,92,372:41:1455:37	0/0:62,0:0:62:0,187,682:0:2469:62	0/0:29,0:0:29:0,87,281:0:1172:29	0/0:22,2:2:24:0,60,257:82:885:22	0/0:55,0:0:55:0,166,639:0:2196:55	0/0:19,0:0:19:0,57,176:0:779:19	0/1:9,7:7:16:9,0,85:242:369:9	0/0:5,0:0:5:0,15,64:0:205:5	0/0:31,1:1:32:0,87,364:41:1240:31	0/1:5,4:4:9:6,0,18:154:205:5	0/0:32,1:1:33:0,75,330:39:1246:32	0/0:42,1:1:43:0,107,508:39:1714:42	0/0:44,3:3:47:0,116,417:121:1774:44	0/0:25,3:3:28:0,63,275:111:1008:25	0/0:36,0:0:36:0,108,496:0:1433:36	0/0:7,1:1:8:0,17,73:37:287:7	0/0:34,3:3:37:0,92,368:114:1368:34	0/1:1,2:2:3:2,0,17:82:41:1	0/0:41,0:0:41:0,123,453:0:1673:41	0/0:46,2:2:48:0,123,458:81:1817:46	0/0:17,0:0:20:0,51,442:0:666:17	0/0:26,0:0:31:0,78,236:0:1027:26	./.:.:.:.:.:.:.:.	0/0:48,3:3:53:0,125,566:123:1835:48	0/0:48,0:0:48:0,144,530:0:1917:48	0/0:25,0:0:25:0,75,349:0:972:25	0/0:56,4:4:60:0,153,579:159:2244:56	0/0:36,5:5:41:0,13,194:203:1464:36	0/0:35,0:0:35:0,105,387:0:1401:35	0/0:10,1:1:11:0,23,111:38:398:10	0/0:33,1:1:34:0,94,344:22:1345:33	0/0:29,0:0:29:0,87,284:0:1162:29	0/0:17,0:0:17:0,51,173:0:666:17	0/0:85,3:3:88:0,240,895:122:3431:85	0/0:17,2:2:19:0,44,184:82:680:17	0/0:46,1:1:47:0,131,454:41:1811:46	0/0:27,0:0:27:0,81,251:0:1095:27	0/0:11,0:0:11:0,33,97:0:447:11	0/0:36,0:0:36:0,108,349:0:1415:36	0/1:14,6:6:20:1,0,144:234:548:14	0/0:5,0:0:5:0,15,60:0:205:5	0/0:5,0:0:5:0,15,118:0:187:5	0/0:20,0:0:20:0,60,220:0:812:20	0/0:39,1:1:40:0,114,363:41:1548:39	0/0:31,3:3:34:0,86,297:108:1245:31	0/0:33,2:2:35:0,60,289:80:1303:33	0/0:4,0:0:4:0,12,31:0:164:4	0/0:16,0:0:16:0,48,215:0:644:16	0/0:6,0:0:6:0,18,51:0:229:6	0/0:10,1:1:11:0,23,149:37:369:10	0/0:1,0:0:1:0,3,33:0:41:1	0/0:21,2:2:23:0,58,254:82:838:21	0/0:33,3:3:36:0,92,417:109:1317:33	0/0:23,1:1:24:0,66,286:40:927:23	0/0:16,0:0:16:0,48,175:0:607:16	0/0:37,0:0:37:0,111,353:0:1471:37	0/0:40,3:3:43:0,93,474:111:1606:40	0/0:21,8:8:29:0,40,187:318:839:21	0/0:6,0:0:6:0,18,76:0:232:6	0/0:33,2:2:44:0,93,271:82:1349:33	0/0:26,3:3:29:0,23,241:123:1014:26	0/0:51,0:0:51:0,154,566:0:2034:51	0/0:16,2:2:18:0,43,141:82:639:16	0/0:25,1:1:27:0,71,282:40:1016:25	0/0:22,2:2:24:0,61,199:82:894:22	0/0:12,0:0:12:0,36,91:0:479:12	0/0:49,1:1:51:0,146,589:40:1952:49	0/0:22,2:2:24:0,43,216:76:880:22	0/0:34,8:8:42:0,12,199:316:1339:34	0/0:5,0:0:5:0,15,79:0:192:5	0/0:8,0:0:8:0,24,117:0:324:8	0/0:19,0:0:19:0,57,197:0:771:19	0/0:21,0:0:21:0,63,182:0:820:21	0/1:5,5:5:10:0,0,7:204:201:5	0/0:12,6:6:18:0,16,68:239:484:12	0/1:24,9:9:33:36,0,149:344:958:24	0/0:22,7:7:29:0,32,158:266:852:22	0/0:75,0:0:76:0,226,742:0:2972:75	0/0:23,0:0:23:0,69,176:0:943:23	0/0:9,1:1:10:0,21,192:41:365:9	0/0:40,0:0:40:0,120,336:0:1609:40	0/0:17,0:0:17:0,51,166:0:697:17	1/1:0,2:2:2:11,6,0:82:0:0	0/0:16,0:0:16:0,48,388:0:634:16
29381415	125916	29381415_125916	T	C	30555.2	.	AB=0.484809;ABP=19.9654;AC=15;AF=0.0873065;AN=224;AO=4775;CIGAR=1X;DP=223995;DPB=91316;DPRA=0.957368;EPP=309.536;EPPR=3081.15;GTI=35;LEN=1;MEANALT=1.00993;MQM=12.8731;MQMR=11.2729;NS=2112;NUMALT=1;ODDS=0.170868;PAIRED=0.845236;PAIREDR=0.871576;PAO=0;PQA=0;PQR=0;PRO=0;PROBE=SNP|RAPIDGENOMICS_3404_43471||SNP|RAPIDGENOMICS_3404_43472;QA=189048;QR=3492413;RO=87546;RPL=2387;RPP=3.01075;RPPR=741.909;RPR=2388;RUN=1;SAF=2502;SAP=26.8583;SAR=2273;SRF=45165;SRP=195.256;SRR=42381;TYPE=snp;technology.illumina=1	GT:AD:AO:DP:PL:QA:QR:RO	1/1:2,18:18:20:131,45,0:738:82:2	1/1:0,27:27:27:293,81,0:1057:0:0	0/0:41,0:0:41:0,123,326:0:1643:41	0/0:102,0:0:102:0,307,904:0:4095:102	0/0:28,0:0:28:0,84,400:0:1108:28	0/0:101,0:0:101:0,304,984:0:4060:101	0/0:10,0:0:10:0,30,252:0:406:10	0/0:11,0:0:11:0,33,87:0:442:11	0/0:45,0:0:45:0,135,483:0:1821:45	0/1:52,75:75:127:275,0,198:3036:2103:52	0/0:22,0:0:22:0,66,171:0:865:22	0/0:112,0:0:112:0,337,1254:0:4448:112	0/0:54,0:0:54:0,163,643:0:2154:54	0/0:31,0:0:31:0,93,337:0:1222:31	0/0:80,0:0:80:0,241,758:0:3195:80	0/0:201,0:0:201:0,605,1894:0:8160:201	0/1:12,11:11:23:136,0,233:443:480:12	0/0:64,0:0:64:0,193,593:0:2579:64	0/0:82,0:0:82:0,247,745:0:3240:82	0/0:92,0:0:92:0,277,870:0:3625:92	0/0:126,0:0:126:0,379,1281:0:5031:126	0/0:121,0:0:121:0,364,1145:0:4833:121	0/0:48,0:0:48:0,144,563:0:1932:48	0/1:100,99:99:199:322,0,386:3976:3976:100	0/0:41,0:0:41:0,123,374:0:1638:41	0/0:81,0:0:81:0,244,1664:0:3154:81	0/0:91,0:0:91:0,274,952:0:3659:91	0/0:145,0:0:145:0,436,1328:0:5825:145	0/0:174,0:0:174:0,524,1726:0:7010:174	0/0:66,0:0:66:0,199,618:0:2678:66	0/0:15,0:0:15:0,45,167:0:615:15	0/0:55,0:0:55:0,166,618:0:2185:55	0/0:127,0:0:127:0,382,1335:0:5025:127	0/0:63,1:1:64:0,184,553:32:2523:63	0/0:46,0:0:46:0,138,480:0:1796:46	0/0:26,0:0:26:0,78,299:0:1027:26	0/0:62,0:0:62:0,187,650:0:2473:62	0/0:53,0:0:53:0,160,472:0:2102:53	0/1:15,17:17:32:121,0,120:684:606:15	0/0:79,0:0:79:0,238,718:0:3191:79	0/0:64,0:0:64:0,193,701:0:2562:64	0/0:71,0:0:71:0,214,637:0:2836:71	0/1:61,48:48:109:127,0,376:1938:2432:61	0/0:17,0:0:17:0,51,138:0:688:17	0/0:56,0:0:56:0,169,583:0:2244:56	0/0:24,0:0:24:0,72,213:0:964:24	0/0:108,0:0:108:0,325,1121:0:4313:108	0/0:112,0:0:112:0,337,1152:0:4520:112	0/0:44,0:0:44:0,132,849:0:1671:44	0/0:63,0:0:63:0,190,623:0:2528:63	0/0:18,0:0:18:0,54,176:0:730:18	0/0:70,0:0:70:0,211,666:0:2841:70	0/0:92,0:0:92:0,277,1042:0:3618:92	0/0:63,0:0:63:0,190,741:0:2503:63	0/0:90,0:0:90:0,271,754:0:3562:90	0/0:57,0:0:57:0,172,579:0:2279:57	0/0:36,0:0:36:0,108,326:0:1468:36	0/0:46,0:0:46:0,138,401:0:1849:46	0/0:42,0:0:42:0,126,401:0:1655:42	0/0:50,0:0:50:0,151,496:0:1943:50	0/0:14,0:0:14:0,42,154:0:570:14	0/0:159,0:0:159:0,479,1670:0:6419:159	0/0:145,0:0:145:0,436,1558:0:5784:145	0/0:69,0:0:69:0,208,804:0:2743:69	0/0:51,0:0:51:0,154,492:0:2031:51	0/0:32,0:0:32:0,96,388:0:1283:32	0/0:40,0:0:40:0,120,347:0:1600:40	0/0:64,0:0:64:0,193,689:0:2519:64	0/0:8,0:0:8:0,24,97:0:324:8	0/1:7,8:8:15:152,0,95:312:283:7	0/1:40,54:54:94:239,0,111:2130:1569:40	0/0:81,1:1:82:0,238,768:22:3264:81	0/0:114,0:0:114:0,343,983:0:4606:114	0/0:103,0:0:103:0,310,1108:0:4116:103	0/0:14,0:0:14:0,42,218:0:570:14	0/0:60,0:0:60:0,181,483:0:2429:60	0/0:49,0:0:49:0,148,584:0:1978:49	0/0:30,0:0:30:0,90,269:0:1222:30	0/1:16,12:12:28:51,0,74:475:640:16	0/0:50,0:0:50:0,151,406:0:2016:50	0/0:113,0:0:113:0,340,1259:0:4450:113	0/0:52,0:0:52:0,157,419:0:2099:52	0/0:64,0:0:64:0,193,590:0:2558:64	0/0:75,0:0:75:0,226,682:0:2993:75	0/0:65,0:0:65:0,196,743:0:2607:65	0/0:150,0:0:150:0,452,1533:0:5955:150	0/0:14,0:0:14:0,42,127:0:570:14	0/0:128,0:0:128:0,385,1233:0:5034:128	0/0:22,0:0:22:0,66,316:0:851:22	0/0:107,0:0:107:0,322,1123:0:4269:107	0/0:66,1:1:67:0,168,740:41:2608:66	0/0:66,0:0:66:0,199,658:0:2655:66	0/0:50,0:0:50:0,151,481:0:1985:50	0/0:4,0:0:4:0,12,31:0:164:4	0/0:99,0:0:99:0,298,935:0:3992:99	0/0:45,0:0:45:0,135,430:0:1792:45	0/0:108,0:0:108:0,325,1132:0:4320:108	0/0:21,0:0:21:0,63,240:0:840:21	0/0:22,0:0:22:0,66,205:0:889:22	0/0:19,0:0:19:0,57,183:0:765:19	0/0:46,0:0:46:0,138,404:0:1758:46	0/0:38,0:0:38:0,114,372:0:1535:38	0/0:63,0:0:63:0,190,846:0:2530:63	0/0:57,0:0:57:0,172,555:0:2289:57	0/0:64,0:0:64:0,193,798:0:2563:64	0/1:55,48:48:103:147,0,180:1914:2186:55	0/1:19,37:37:56:230,0,14:1456:759:19	0/0:28,0:0:28:0,84,301:0:1118:28	0/0:46,0:0:46:0,138,436:0:1817:46	0/0:41,0:0:41:0,123,479:0:1673:41	0/0:12,0:0:12:0,36,138:0:488:12	0/1:13,7:7:20:88,0,293:266:485:13
29381415	131830	29381415_131830	T	C	12203.8	.	AB=0.450355;ABP=57.3433;AC=8;AF=0.0725356;AN=224;AO=1619;CIGAR=1X;DP=108892;DPB=42911;DPRA=0.888913;EPP=3.11894;EPPR=463.163;GTI=91;LEN=1;MEANALT=1.00356;MQM=12.8481;MQMR=11.3739;NS=2112;NUMALT=1;ODDS=0.040221;PAIRED=0.853613;PAIREDR=0.91311;PAO=0;PQA=0;PQR=0;PRO=0;PROBE=SNP|RAPIDGENOMICS_3404_43470;QA=63566;QR=1644252;RO=41570;RPL=599;RPP=240.734;RPPR=17063.3;RPR=1020;RUN=1;SAF=1404;SAP=1899.15;SAR=215;SRF=33980;SRP=36382.2;SRR=7590;TYPE=snp;technology.illumina=1	GT:AD:AO:DP:PL:QA:QR:RO	0/0:7,0:0:7:0,21,76:0:287:7	0/0:9,2:2:11:0,10,185:82:369:9	0/0:13,0:0:13:0,39,125:0:533:13	0/0:53,0:0:53:0,160,541:0:2135:53	0/0:19,0:0:19:0,57,419:0:753:19	0/0:38,0:0:38:0,114,386:0:1528:38	0/0:12,0:0:12:0,36,262:0:484:12	0/0:4,0:0:4:0,12,55:0:160:4	0/0:30,0:0:30:0,90,289:0:1222:30	0/0:20,7:7:27:0,15,161:270:794:20	0/0:6,0:0:6:0,18,48:0:246:6	0/0:49,0:0:49:0,148,523:0:1930:49	0/0:43,0:0:43:0,129,444:0:1732:43	0/0:18,0:0:18:0,54,148:0:712:18	0/0:40,1:1:41:0,115,475:27:1557:40	0/0:49,0:0:49:0,148,415:0:1920:49	0/1:6,7:7:13:124,0,98:287:237:6	0/0:23,0:0:23:0,69,186:0:935:23	0/0:41,1:1:42:0,117,425:22:1595:41	0/0:30,0:0:30:0,90,306:0:1209:30	0/0:59,0:0:59:0,178,644:0:2335:59	0/0:55,0:0:55:0,166,601:0:2166:55	0/0:19,0:0:19:0,57,212:0:779:19	0/0:29,7:7:36:0,42,189:273:1153:29	0/0:21,0:0:21:0,63,236:0:830:21	0/0:44,0:0:44:0,132,846:0:1665:44	0/0:54,0:0:54:0,163,425:0:2153:54	0/0:66,0:0:66:0,199,680:0:2574:66	0/0:66,0:0:66:0,199,634:0:2614:66	0/0:30,0:0:30:0,90,423:0:1204:30	0/0:33,0:0:33:0,99,358:0:1301:33	0/0:50,0:0:50:0,151,431:0:1987:50	0/0:115,0:0:115:0,346,1316:0:4590:115	0/0:29,0:0:29:0,87,359:0:1150:29	0/0:20,0:0:20:0,60,203:0:798:20	0/0:8,0:0:8:0,24,200:0:320:8	0/0:22,0:0:22:0,66,209:0:881:22	0/0:19,0:0:19:0,57,240:0:771:19	0/0:23,2:2:25:0,60,191:82:895:23	0/0:37,0:0:37:0,111,385:0:1481:37	0/0:33,0:0:33:0,99,326:0:1329:33	0/0:34,0:0:34:0,102,349:0:1381:34	0/1:35,22:22:57:84,0,197:872:1378:35	0/0:16,0:0:16:0,48,208:0:599:16	0/0:35,0:0:35:0,105,375:0:1391:35	0/0:8,0:0:8:0,24,63:0:328:8	0/0:57,0:0:57:0,172,612:0:2302:57	0/0:47,0:0:47:0,141,416:0:1887:47	0/0:39,0:0:39:0,117,960:0:1561:39	0/0:31,0:0:31:0,93,353:0:1242:31	0/0:2,0:0:2:0,6,15:0:82:2	0/0:30,0:0:30:0,90,309:0:1197:30	0/0:42,0:0:42:0,126,353:0:1651:42	0/0:28,0:0:28:0,84,357:0:1096:28	0/0:53,0:0:53:0,160,481:0:2107:53	0/0:60,0:0:60:0,181,583:0:2401:60	0/0:22,0:0:22:0,66,249:0:875:22	0/0:23,0:0:23:0,69,199:0:867:23	0/0:14,0:0:14:0,42,129:0:540:14	0/0:14,0:0:14:0,42,147:0:570:14	0/0:29,0:0:29:0,87,252:0:1167:29	0/0:129,0:0:129:0,388,1102:0:5099:129	0/0:54,0:0:54:0,163,530:0:2163:54	0/0:31,0:0:31:0,93,324:0:1235:31	0/0:28,0:0:28:0,84,271:0:1132:28	0/0:17,0:0:17:0,51,166:0:677:17	0/0:17,0:0:17:0,51,210:0:658:17	0/0:22,0:0:22:0,66,228:0:867:22	0/0:5,0:0:5:0,15,40:0:197:5	0/1:5,5:5:10:73,0,111:205:177:5	0/0:20,9:9:29:0,3,122:369:792:20	0/0:23,0:0:23:0,69,274:0:926:23	0/0:73,0:0:73:0,220,693:0:2969:73	0/0:27,0:0:27:0,81,231:0:1086:27	0/0:2,0:0:2:0,6,19:0:78:2	0/0:32,0:0:32:0,96,336:0:1281:32	0/0:10,0:0:10:0,30,109:0:401:10	0/0:21,0:0:21:0,63,196:0:841:21	0/1:7,12:12:19:74,0,108:480:279:7	0/0:39,0:0:39:0,117,335:0:1536:39	0/0:75,0:0:75:0,226,866:0:2941:75	0/0:22,0:0:22:0,66,228:0:889:22	0/0:28,0:0:28:0,84,231:0:1068:28	0/0:36,0:0:36:0,108,309:0:1426:36	0/0:38,0:0:38:0,114,412:0:1520:38	0/0:66,0:0:66:0,199,601:0:2635:66	0/0:19,0:0:19:0,57,175:0:775:19	0/0:60,0:0:60:0,181,586:0:2376:60	0/0:9,0:0:9:0,27,149:0:337:9	0/0:50,0:0:50:0,151,509:0:1993:50	0/0:16,0:0:16:0,48,162:0:642:16	0/0:23,0:0:23:0,69,204:0:898:23	0/0:16,0:0:16:0,48,177:0:652:16	0/0:13,0:0:13:0,39,103:0:529:13	0/0:53,0:0:53:0,160,582:0:2101:53	0/0:18,0:0:18:0,54,137:0:713:18	0/0:30,0:0:30:0,90,323:0:1196:30	0/0:18,0:0:18:0,54,163:0:697:18	0/0:9,0:0:9:0,27,75:0:361:9	0/0:27,0:0:27:0,81,270:0:1066:27	0/0:5,0:0:5:0,15,85:0:197:5	0/0:8,0:0:8:0,24,83:0:320:8	0/0:9,0:0:9:0,27,97:0:369:9	0/0:53,0:0:53:0,160,533:0:2127:53	0/0:24,0:0:24:0,72,256:0:935:24	1/1:25,64:64:89:333,1,0:2511:1003:25	0/1:33,15:15:48:81,0,178:607:1327:33	0/0:19,0:0:19:0,57,214:0:765:19	0/0:22,0:0:22:0,66,278:0:862:22	0/0:13,0:0:13:0,39,225:0:496:13	0/0:25,0:0:25:0,75,224:0:986:25	0/1:20,8:8:28:87,0,330:324:765:20
29381417	457172	29381417_457172	A	G	105473	.	AB=0.464998;ABP=113.979;AC=61;AF=0.231579;AN=224;AO=9267;CIGAR=1X;DP=185865;DPB=83450;DPRA=0.930413;EPP=260.86;EPPR=1999.81;GTI=83;LEN=1;MEANALT=1.00417;MQM=12.6281;MQMR=11.1084;NS=2112;NUMALT=1;ODDS=0.0282531;PAIRED=0.866624;PAIREDR=0.87592;PAO=0;PQA=0;PQR=0;PRO=0;PROBE=SNP|RAPIDGENOMICS_3404_32738||SNP|RAPIDGENOMICS_3404_32739||SNP|RAPIDGENOMICS_3404_32740||SNP|RAPIDGENOMICS_3404_32741||SNP|RAPIDGENOMICS_3404_32742||SNP|RAPIDGENOMICS_3404_32743;QA=363923;QR=2578353;RO=64644;RPL=4271;RPP=126.176;RPPR=225.914;RPR=4996;RUN=1;SAF=4846;SAP=45.3349;SAR=4421;SRF=33369;SRP=150.302;SRR=31275;TYPE=snp;technology.illumina=1	GT:AD:AO:DP:PL:QA:QR:RO	0/0:25,15:15:40:0,6,209:611:998:25	0/0:17,0:0:17:0,51,247:0:684:17	0/0:11,0:0:11:0,33,111:0:451:11	0/0:109,0:0:109:0,328,1092:0:4337:109	0/1:15,10:10:25:50,0,114:398:594:15	0/1:24,30:30:54:176,0,35:1171:944:24	0/1:4,6:6:10:94,0,35:233:150:4	0/0:20,6:6:26:0,32,142:242:793:20	0/0:51,0:0:51:0,154,449:0:2075:51	0/0:129,2:2:131:0,357,1281:82:5134:129	1/1:0,12:12:12:113,36,0:492:0:0	0/0:74,0:0:74:0,223,718:0:2930:74	0/0:57,0:0:57:0,172,616:0:2287:57	1/1:15,36:36:51:231,26,0:1442:611:15	0/0:138,0:0:138:0,415,1300:0:5491:138	0/1:71,85:85:156:370,0,91:3426:2868:71	0/0:36,0:0:36:0,108,863:0:1395:36	1/1:0,66:66:66:622,199,0:2607:0:0	0/1:26,39:39:65:232,0,60:1587:1049:26	0/0:58,0:0:58:0,175,628:0:2329:58	0/1:36,32:32:68:120,0,166:1273:1441:36	0/1:27,22:22:49:79,0,160:886:1103:27	1/1:10,17:17:27:73,11,0:684:389:10	1/1:31,77:77:108:335,14,0:3100:1229:31	0/1:15,11:11:26:43,0,78:437:611:15	0/1:59,21:21:80:105,0,851:775:2295:59	0/0:88,0:0:88:0,265,745:0:3537:88	0/0:148,0:0:148:0,446,1309:0:5949:148	1/1:0,88:88:88:842,265,0:3548:0:0	0/0:49,0:0:49:0,148,571:0:1919:49	0/0:33,0:0:33:0,99,261:0:1311:33	0/0:53,0:0:53:0,160,476:0:2107:53	0/0:189,0:0:189:0,569,1756:0:7533:189	0/0:25,0:0:25:0,75,244:0:1000:25	0/0:33,0:0:33:0,99,348:0:1329:33	0/0:28,0:0:28:0,84,349:0:1123:28	0/0:89,0:0:89:0,268,870:0:3583:89	1/1:0,56:56:56:615,169,0:2192:0:0	0/0:61,0:0:61:0,184,636:0:2446:61	0/0:88,0:0:88:0,265,809:0:3446:88	0/0:104,0:0:104:0,313,1017:0:4049:104	0/0:73,0:0:73:0,220,630:0:2932:73	1/1:0,72:72:72:649,217,0:2828:0:0	0/0:7,0:0:7:0,21,60:0:279:7	0/0:72,0:0:72:0,217,721:0:2879:72	1/1:0,15:15:15:179,45,0:583:0:0	1/1:0,87:87:87:747,262,0:3433:0:0	0/1:46,25:25:71:31,0,259:985:1804:46	0/1:16,13:13:29:202,0,355:515:629:16	1/1:0,34:34:34:344,102,0:1307:0:0	0/0:19,0:0:19:0,57,177:0:748:19	1/1:0,67:67:67:638,202,0:2692:0:0	0/0:113,0:0:113:0,340,1001:0:4489:113	0/1:20,23:23:43:137,0,114:893:768:20	0/0:129,0:0:129:0,388,1177:0:5181:129	0/0:95,0:0:95:0,286,990:0:3778:95	0/0:37,0:0:37:0,111,338:0:1484:37	0/0:48,0:0:48:0,144,534:0:1907:48	0/0:45,0:0:45:0,135,552:0:1810:45	0/0:24,0:0:24:0,72,220:0:940:24	0/1:50,28:28:78:40,0,230:1113:2010:50	0/0:122,44:44:166:0,89,754:1733:4910:122	0/0:118,0:0:118:0,355,1160:0:4690:118	0/0:47,0:0:47:0,141,487:0:1902:47	0/0:45,0:0:45:0,135,457:0:1780:45	0/0:46,0:0:46:0,138,497:0:1764:46	1/1:0,49:49:49:437,148,0:1884:0:0	0/0:45,0:0:45:0,135,500:0:1800:45	0/0:11,0:0:11:0,33,145:0:434:11	0/0:24,0:0:24:0,72,425:0:951:24	0/0:82,0:0:82:0,247,866:0:3297:82	0/1:15,25:25:40:115,0,52:1025:588:15	0/0:83,24:24:107:0,93,572:962:3308:83	0/1:23,37:37:60:154,0,43:1513:903:23	1/1:0,15:15:15:166,45,0:611:0:0	0/0:29,0:0:29:0,87,258:0:1172:29	0/1:8,7:7:15:57,0,15:283:306:8	0/1:15,20:20:35:74,0,35:820:592:15	0/1:10,13:13:23:89,0,48:511:406:10	0/0:53,0:0:53:0,160,487:0:2109:53	0/0:124,0:0:124:0,373,1173:0:4979:124	0/1:9,15:15:24:92,0,15:611:365:9	0/0:24,0:0:24:0,72,187:0:939:24	0/0:60,0:0:61:0,181,597:0:2378:60	0/0:23,8:8:31:0,24,219:301:923:23	0/1:52,45:45:97:156,0,137:1803:2078:52	0/0:16,0:0:16:0,48,123:0:638:16	1/1:15,73:73:88:514,66,0:2914:615:15	0/0:20,0:0:20:0,60,268:0:792:20	0/0:61,0:0:61:0,184,653:0:2453:61	0/1:16,13:13:29:73,0,87:529:640:16	0/1:37,21:21:58:44,0,135:848:1466:37	0/1:9,6:6:15:23,0,41:227:369:9	0/0:17,0:0:17:0,51,208:0:648:17	0/0:69,0:0:69:0,208,692:0:2764:69	0/1:22,19:19:41:74,0,155:765:854:22	1/1:0,110:110:110:1111,331,0:4338:0:0	0/1:15,9:9:24:23,0,72:365:611:15	0/0:28,0:0:28:0,84,266:0:1105:28	0/1:8,5:5:13:9,0,34:201:328:8	0/0:11,0:0:11:0,33,116:0:447:11	1/1:8,17:17:25:101,10,0:671:316:8	0/0:20,0:0:20:0,60,198:0:808:20	0/0:125,0:0:125:0,376,1592:0:4982:125	0/0:27,0:0:27:0,81,274:0:1085:27	0/0:129,0:0:129:0,388,1185:0:5185:129	0/0:38,0:0:38:0,114,363:0:1528:38	0/0:30,0:0:30:0,90,334:0:1218:30	0/0:33,0:0:33:0,99,299:0:1331:33	0/1:26,35:35:61:214,0,11:1382:1012:26	0/0:8,1:1:9:0,18,94:41:319:8	0/0:23,0:0:23:0,69,492:0:897:23
29381417	459037	29381417_459037	C	T	14646	.	AB=0.458967;ABP=17.445;AC=8;AF=0.0343866;AN=224;AO=672;CIGAR=1X;DP=90948;DPB=35790;DPRA=1.05606;EPP=31.5626;EPPR=7513.41;GTI=74;LEN=1;MEANALT=1;MQM=15.1176;MQMR=12.5745;NS=2112;NUMALT=1;ODDS=0.103602;PAIRED=0.763393;PAIREDR=0.895126;PAO=0;PQA=0;PQR=0;PRO=0;PROBE=SNP|RAPIDGENOMICS_3404_32738||SNP|RAPIDGENOMICS_3404_32739||SNP|RAPIDGENOMICS_3404_32740||SNP|RAPIDGENOMICS_3404_32741||SNP|RAPIDGENOMICS_3404_32742||SNP|RAPIDGENOMICS_3404_32743;QA=26367;QR=1384251;RO=34775;RPL=383;RPP=31.5626;RPPR=7828.93;RPR=289;RUN=1;SAF=0;SAP=1462.24;SAR=672;SRF=136;SRP=74339.3;SRR=34639;TYPE=snp;technology.illumina=1	GT:AD:AO:DP:PL:QA:QR:RO	0/0:28,0:0:28:0,84,283:0:1081:28	0/0:11,0:0:11:0,33,146:0:434:11	0/1:4,5:5:9:18,0,19:187:132:4	0/0:51,0:0:51:0,154,589:0:2040:51	0/0:12,0:0:12:0,36,292:0:466:12	0/0:49,0:0:49:0,148,519:0:1889:49	0/0:7,0:0:7:0,21,208:0:260:7	0/0:4,0:0:4:0,12,37:0:164:4	0/0:33,0:0:33:0,99,375:0:1324:33	0/0:65,0:0:65:0,196,750:0:2593:65	0/0:8,0:0:8:0,24,125:0:328:8	0/1:25,25:25:50:111,0,113:996:1004:25	0/0:22,0:0:22:0,66,235:0:890:22	0/0:14,0:0:14:0,42,178:0:556:14	0/0:29,0:0:29:0,87,303:0:1130:29	0/0:48,0:0:48:0,144,517:0:1937:48	0/0:23,0:0:23:0,69,490:0:922:23	0/0:74,0:0:74:0,223,754:0:2962:74	0/0:38,0:0:38:0,114,434:0:1513:38	0/0:39,0:0:39:0,117,431:0:1542:39	0/0:30,0:0:30:0,90,271:0:1180:30	0/0:33,0:0:33:0,99,368:0:1336:33	0/0:26,0:0:26:0,78,265:0:1039:26	0/0:41,0:0:41:0,123,467:0:1661:41	0/0:29,0:0:30:0,87,274:0:1164:29	0/0:49,0:0:49:0,148,1187:0:1967:49	0/0:35,0:0:35:0,105,405:0:1388:35	0/0:39,0:0:39:0,117,388:0:1591:39	0/0:34,0:0:34:0,102,391:0:1328:34	0/0:24,0:0:24:0,72,267:0:949:24	1/1:6,29:29:35:283,53,0:1168:246:6	0/0:19,0:0:19:0,57,222:0:752:19	0/0:50,0:0:50:0,151,472:0:2016:50	0/0:25,0:0:25:0,75,286:0:1002:25	0/0:18,0:0:18:0,54,185:0:709:18	0/0:33,0:0:33:0,99,422:0:1326:33	0/0:33,0:0:33:0,99,406:0:1318:33	0/0:33,0:0:33:0,99,293:0:1345:33	0/0:22,0:0:22:0,66,182:0:881:22	0/0:27,0:0:27:0,81,303:0:1076:27	0/0:19,8:8:27:0,6,100:306:767:19	0/0:31,0:0:31:0,93,370:0:1210:31	0/0:34,0:0:34:0,102,342:0:1356:34	0/0:21,0:0:21:0,63,254:0:839:21	0/0:42,0:0:42:0,126,494:0:1674:42	0/0:12,0:0:12:0,36,136:0:488:12	0/0:29,0:0:29:0,87,254:0:1140:29	0/0:66,0:0:66:0,199,640:0:2659:66	0/0:32,0:0:32:0,96,902:0:1238:32	0/0:33,0:0:33:0,99,334:0:1329:33	0/0:1,0:0:1:0,3,9:0:27:1	0/0:13,0:0:13:0,39,143:0:520:13	0/0:63,0:0:63:0,190,799:0:2519:63	0/0:28,0:0:28:0,84,528:0:1132:28	0/0:32,0:0:32:0,96,321:0:1291:32	0/0:49,0:0:49:0,148,559:0:1967:49	0/0:24,0:0:24:0,72,292:0:972:24	0/0:33,0:0:33:0,99,361:0:1322:33	0/0:27,0:0:27:0,81,257:0:1058:27	0/0:11,0:0:11:0,33,91:0:451:11	0/0:14,0:0:14:0,42,143:0:561:14	0/0:68,0:0:69:0,205,716:0:2713:68	0/0:36,0:0:36:0,108,378:0:1433:36	0/0:45,0:0:45:0,135,432:0:1802:45	0/0:32,0:0:32:0,96,366:0:1291:32	0/0:11,0:0:11:0,33,118:0:447:11	0/0:27,0:0:27:0,81,302:0:1091:27	0/0:30,0:0:30:0,90,314:0:1230:30	0/0:27,0:0:27:0,81,322:0:1107:27	0/0:20,0:0:20:0,60,522:0:794:20	0/0:30,0:0:30:0,90,336:0:1209:30	0/0:28,0:0:28:0,84,329:0:1102:28	0/0:41,0:0:41:0,123,488:0:1647:41	0/0:49,0:0:49:0,148,543:0:1966:49	0/0:8,0:0:8:0,24,84:0:324:8	0/0:15,0:0:15:0,45,167:0:607:15	0/0:44,0:0:44:0,132,471:0:1718:44	0/0:8,0:0:8:0,24,98:0:328:8	0/0:9,0:0:9:0,27,170:0:360:9	0/0:22,0:0:22:0,66,219:0:883:22	0/0:49,0:0:49:0,148,457:0:1926:49	0/0:19,0:0:19:0,57,180:0:757:19	0/0:23,0:0:23:0,69,203:0:935:23	0/0:34,0:0:34:0,102,346:0:1360:34	0/0:41,0:0:41:0,123,393:0:1643:41	0/0:22,0:0:22:0,66,244:0:860:22	0/0:4,0:0:4:0,12,32:0:150:4	0/0:28,0:0:28:0,84,274:0:1098:28	0/0:13,0:0:13:0,39,261:0:489:13	0/0:49,0:0:49:0,148,494:0:1944:49	0/0:21,0:0:21:0,63,232:0:839:21	0/0:35,0:0:35:0,105,388:0:1422:35	0/0:26,0:0:26:0,78,257:0:1005:26	0/0:7,0:0:7:0,21,54:0:279:7	0/0:22,0:0:22:0,66,283:0:833:22	0/0:5,0:0:5:0,15,57:0:201:5	0/0:13,0:0:13:0,39,142:0:525:13	0/0:9,0:0:9:0,27,100:0:347:9	0/0:15,0:0:15:0,45,139:0:615:15	0/0:6,0:0:6:0,18,74:0:246:6	0/0:14,0:0:14:0,42,140:0:570:14	0/1:10,12:12:22:73,0,24:479:397:10	0/0:21,0:0:21:0,63,212:0:798:21	0/0:33,0:0:33:0,99,416:0:1316:33	0/0:45,0:0:45:0,135,529:0:1782:45	0/0:46,0:0:46:0,138,439:0:1844:46	0/0:31,0:0:31:0,93,313:0:1236:31	0/0:25,0:0:25:0,75,263:0:1009:25	0/0:40,0:0:40:0,120,438:0:1624:40	0/1:9,12:12:21:102,0,49:480:353:9	1/1:0,10:10:10:81,30,0:410:0:0	0/0:10,0:0:10:0,30,188:0:406:10
29381417	459287	29381417_459287	C	T	279765	.	AB=0.513735;ABP=32.9556;AC=80;AF=0.357585;AN=224;AO=16929;CIGAR=1X;DP=233113;DPB=115987;DPRA=1.02883;EPP=4337.36;EPPR=6920.36;GTI=69;LEN=1;MEANALT=1.00421;MQM=14.6453;MQMR=12.0637;NS=2112;NUMALT=1;ODDS=0.0210632;PAIRED=0.791836;PAIREDR=0.865083;PAO=0;PQA=0;PQR=0;PRO=0;PROBE=SNP|RAPIDGENOMICS_3404_32738||SNP|RAPIDGENOMICS_3404_32739||SNP|RAPIDGENOMICS_3404_32740||SNP|RAPIDGENOMICS_3404_32741||SNP|RAPIDGENOMICS_3404_32742||SNP|RAPIDGENOMICS_3404_32743;QA=666147;QR=2870942;RO=72289;RPL=5444;RPP=4684.03;RPPR=37351.4;RPR=11485;RUN=1;SAF=10604;SAP=2351.6;SAR=6325;SRF=45655;SRP=10871;SRR=26634;TYPE=snp;technology.illumina=1	GT:AD:AO:DP:PL:QA:QR:RO	0/0:72,0:0:72:0,217,635:0:2878:72	0/1:27,22:22:49:90,0,160:867:1095:27	0/1:17,14:14:31:77,0,49:566:650:17	0/1:78,73:73:151:305,0,313:2899:3046:78	0/1:7,5:5:12:69,0,13:205:264:7	0/0:105,0:0:105:0,316,1049:0:4132:105	0/0:20,0:0:20:0,60,534:0:784:20	0/1:11,8:8:19:6,0,84:320:433:11	0/1:47,60:60:107:232,0,136:2430:1805:47	0/1:86,87:87:173:345,0,328:3449:3466:86	0/0:29,0:0:29:0,87,308:0:1175:29	0/1:70,79:79:149:293,0,377:3133:2789:70	0/0:58,0:0:58:0,175,578:0:2298:58	1/1:8,38:38:46:305,73,0:1554:328:8	0/1:44,30:30:74:138,0,127:1155:1781:44	0/1:64,93:93:157:557,0,193:3683:2594:64	1/1:2,22:22:24:365,3,0:866:73:2	0/0:121,0:0:121:0,364,1120:0:4785:121	1/1:35,118:118:153:683,30,0:4736:1373:35	0/1:53,64:64:117:300,0,96:2542:2102:53	0/1:57,62:62:119:266,0,244:2476:2303:57	0/0:126,0:0:126:0,379,1202:0:5031:126	0/1:19,27:27:46:160,0,74:1085:748:19	0/1:91,111:111:202:507,0,299:4440:3678:91	0/1:17,17:17:34:65,0,73:618:689:17	0/1:36,37:37:73:559,0,770:1493:1420:36	0/1:23,30:30:53:155,0,43:1113:925:23	0/0:142,8:8:151:0,387,1188:328:5628:142	0/0:115,0:0:115:0,346,1160:0:4545:115	0/1:57,50:50:107:115,0,318:2038:2271:57	0/1:29,16:16:45:39,0,116:624:1163:29	0/0:51,18:18:69:0,59,363:730:2005:51	0/1:115,85:85:200:248,0,567:3420:4629:115	0/0:52,0:0:52:0,157,478:0:2076:52	0/0:88,0:0:88:0,265,890:0:3501:88	1/1:0,34:34:34:353,102,0:1390:0:0	0/1:73,42:42:115:55,0,439:1687:2956:73	0/0:97,0:0:97:0,292,1028:0:3865:97	0/0:39,0:0:39:0,117,419:0:1543:39	0/1:58,47:47:105:156,0,240:1879:2293:58	0/1:29,45:45:74:163,0,79:1817:1153:29	0/1:50,49:49:99:327,0,195:1983:1971:50	0/0:130,0:0:130:0,391,1137:0:5214:130	0/0:16,0:0:16:0,48,145:0:656:16	0/1:89,64:64:153:164,0,425:2570:3601:89	0/0:16,0:0:16:0,48,140:0:647:16	0/0:183,0:0:183:0,551,2043:0:7305:183	0/0:111,0:0:111:0,334,1115:0:4440:111	0/0:55,0:0:55:0,166,1345:0:2137:55	0/0:88,0:0:88:0,265,876:0:3487:88	1/1:4,9:9:13:56,0,0:365:150:4	0/0:61,0:0:61:0,184,678:0:2392:61	0/0:91,40:40:131:0,11,627:1605:3606:91	0/0:48,1:1:49:0,137,738:41:1897:48	1/1:0,163:163:163:1406,491,0:6512:0:0	1/1:1,154:154:155:1451,434,0:6174:37:1	0/0:95,0:0:95:0,286,1087:0:3728:95	0/1:41,13:13:54:12,0,275:511:1653:41	1/1:0,60:60:60:713,181,0:2411:0:0	0/1:33,57:57:90:292,0,34:2291:1318:33	1/1:11,30:30:41:230,32,0:1178:434:11	0/0:259,0:0:259:0,780,2577:0:10307:259	1/1:3,181:181:184:1688,477,0:7169:104:3	0/1:54,52:52:106:275,0,213:2094:2130:54	0/1:40,29:29:69:108,0,176:1137:1623:40	0/1:20,24:24:44:121,0,76:968:803:20	0/0:53,0:0:54:0,160,509:0:2111:53	1/1:0,101:101:101:1061,304,0:4075:0:0	1/1:0,9:9:9:87,27,0:350:0:0	0/1:7,15:15:22:289,0,89:593:287:7	0/1:61,37:37:98:26,0,424:1482:2393:61	0/0:56,0:0:56:0,169,659:0:2244:56	0/0:111,0:0:111:0,334,990:0:4443:111	0/0:73,0:0:73:0,220,831:0:2902:73	0/0:16,0:0:16:0,48,156:0:634:16	0/1:36,29:29:65:73,0,208:1151:1414:36	0/0:57,0:0:57:0,172,516:0:2302:57	0/0:20,0:0:20:0,60,210:0:786:20	0/0:26,0:0:26:0,78,489:0:1026:26	1/1:0,96:96:96:1116,289,0:3900:0:0	0/1:56,61:61:117:341,0,244:2485:2219:56	0/0:75,0:0:75:0,226,800:0:2987:75	0/0:54,0:0:54:0,163,527:0:2149:54	0/1:31,52:52:83:350,0,43:2103:1249:31	0/0:116,0:0:116:0,349,1211:0:4586:116	0/1:80,61:61:141:244,0,346:2438:3156:80	0/0:22,0:0:22:0,66,337:0:830:22	0/0:150,6:6:156:0,420,1267:242:6040:150	1/1:0,28:28:28:402,84,0:1090:0:0	0/0:193,0:0:193:0,581,1941:0:7751:193	1/1:21,39:39:60:192,10,0:1556:861:21	0/0:70,0:0:70:0,211,626:0:2782:70	0/0:47,0:0:47:0,141,532:0:1899:47	0/1:8,13:13:21:59,0,23:521:310:8	1/1:0,45:45:45:471,135,0:1805:0:0	0/1:11,17:17:28:122,0,10:670:442:11	0/0:95,0:0:95:0,286,834:0:3864:95	1/1:4,18:18:22:161,17,0:702:155:4	1/1:0,33:33:33:414,99,0:1309:0:0	0/0:56,0:0:56:0,169,539:0:2191:56	0/0:59,0:0:59:0,178,560:0:2351:59	0/0:61,0:0:61:0,184,599:0:2420:61	0/1:61,44:44:105:151,0,309:1768:2445:61	1/1:0,99:99:99:982,298,0:3971:0:0	0/0:54,0:0:54:0,163,519:0:2158:54	0/0:126,0:0:126:0,379,1271:0:5050:126	1/1:0,67:67:67:700,202,0:2629:0:0	0/1:30,15:15:45:11,0,155:583:1181:30	0/0:58,0:0:58:0,175,639:0:2329:58	0/0:65,2:2:67:0,185,561:82:2584:65	0/0:34,0:0:34:0,102,345:0:1356:34	0/0:22,0:0:22:0,66,572:0:867:22
29381417	459361	29381417_459361	A	G	530617	.	AB=0.495711;ABP=3.27109;AC=212;AF=0.958824;AN=224;AO=24179;CIGAR=1X;DP=111442;DPB=44996;DPRA=1.2064;EPP=1098.76;EPPR=531.057;GTI=81;LEN=1;MEANALT=1.00124;MQM=15.3668;MQMR=12.3039;NS=2112;NUMALT=1;ODDS=0.0132303;PAIRED=0.767567;PAIREDR=0.907367;PAO=0;PQA=0;PQR=0;PRO=0;PROBE=SNP|RAPIDGENOMICS_3404_32738||SNP|RAPIDGENOMICS_3404_32739||SNP|RAPIDGENOMICS_3404_32740||SNP|RAPIDGENOMICS_3404_32741||SNP|RAPIDGENOMICS_3404_32742||SNP|RAPIDGENOMICS_3404_32743;QA=949946;QR=73833;RO=1846;RPL=9864;RPP=1782.24;RPPR=704.074;RPR=14315;RUN=1;SAF=23654;SAP=48046;SAR=525;SRF=1795;SRP=3580.81;SRR=51;TYPE=snp;technology.illumina=1	GT:AD:AO:DP:PL:QA:QR:RO	1/1:0,15:15:15:140,45,0:601:0:0	1/1:0,20:20:20:234,60,0:801:0:0	1/1:0,12:12:12:161,36,0:460:0:0	1/1:0,60:60:60:639,181,0:2435:0:0	1/1:0,6:6:6:133,18,0:237:0:0	1/1:0,28:28:28:270,84,0:1083:0:0	1/1:0,9:9:9:252,27,0:361:0:0	1/1:0,10:10:10:152,30,0:394:0:0	0/1:18,18:18:36:80,0,43:711:706:18	1/1:0,66:66:66:681,199,0:2652:0:0	1/1:0,3:3:3:45,9,0:123:0:0	1/1:0,77:77:77:906,232,0:3141:0:0	1/1:0,36:36:36:340,108,0:1445:0:0	1/1:0,28:28:28:238,84,0:1123:0:0	1/1:8,19:19:27:153,16,0:708:324:8	1/1:0,69:69:69:748,208,0:2749:0:0	1/1:0,16:16:16:325,48,0:619:0:0	1/1:0,64:64:64:592,193,0:2567:0:0	1/1:0,74:74:74:751,223,0:2913:0:0	1/1:0,43:43:43:372,129,0:1724:0:0	1/1:0,75:75:75:796,226,0:3001:0:0	1/1:0,36:36:36:399,108,0:1454:0:0	1/1:0,25:25:25:257,75,0:1011:0:0	1/1:0,58:58:58:667,175,0:2319:0:0	1/1:0,19:19:19:190,57,0:751:0:0	1/1:0,55:55:55:1301,166,0:2174:0:0	1/1:0,28:28:28:325,84,0:1112:0:0	1/1:0,54:54:54:475,163,0:2173:0:0	1/1:0,29:29:29:303,87,0:1181:0:0	1/1:0,31:31:31:346,93,0:1228:0:0	1/1:0,29:29:29:280,87,0:1134:0:0	1/1:0,34:34:34:338,102,0:1386:0:0	0/1:44,31:31:75:177,0,292:1239:1735:44	1/1:0,19:19:19:180,57,0:753:0:0	1/1:0,41:41:41:378,123,0:1642:0:0	1/1:0,16:16:16:142,48,0:652:0:0	1/1:0,27:27:27:341,81,0:1103:0:0	1/1:0,43:43:43:496,129,0:1666:0:0	1/1:0,16:16:16:140,48,0:652:0:0	0/1:20,17:17:37:86,0,88:646:798:20	1/1:0,29:29:29:322,87,0:1153:0:0	1/1:0,33:33:33:363,99,0:1313:0:0	1/1:0,49:49:49:464,148,0:1958:0:0	1/1:0,5:5:5:51,15,0:197:0:0	1/1:0,56:56:56:579,169,0:2229:0:0	1/1:0,11:11:11:84,33,0:443:0:0	1/1:0,68:68:68:696,205,0:2661:0:0	1/1:0,64:64:64:613,193,0:2573:0:0	1/1:1,31:31:32:759,55,0:1207:41:1	1/1:0,35:35:35:331,105,0:1409:0:0	1/1:0,3:3:3:28,9,0:114:0:0	1/1:0,28:28:28:288,84,0:1114:0:0	1/1:0,54:54:54:658,163,0:2161:0:0	1/1:0,26:26:26:442,78,0:1023:0:0	1/1:0,47:47:47:456,141,0:1885:0:0	1/1:0,61:61:61:638,184,0:2384:0:0	1/1:9,41:41:50:451,56,0:1642:357:9	1/1:0,18:18:18:190,54,0:738:0:0	1/1:0,24:24:24:242,72,0:967:0:0	1/1:0,33:33:33:368,99,0:1340:0:0	1/1:0,16:16:16:129,48,0:642:0:0	1/1:0,77:77:79:799,232,0:3063:0:0	1/1:0,52:52:52:613,157,0:2103:0:0	1/1:0,39:39:39:383,117,0:1520:0:0	1/1:0,27:27:27:234,81,0:1076:0:0	1/1:0,19:19:19:210,57,0:752:0:0	1/1:0,19:19:19:168,57,0:775:0:0	1/1:0,46:46:46:546,138,0:1812:0:0	1/1:0,10:10:10:117,30,0:393:0:0	1/1:0,12:12:12:323,36,0:474:0:0	1/1:0,29:29:29:338,87,0:1153:0:0	1/1:0,34:34:34:305,102,0:1364:0:0	1/1:0,45:45:45:485,135,0:1825:0:0	1/1:0,48:48:48:509,144,0:1908:0:0	1/1:0,2:2:2:19,6,0:82:0:0	1/1:0,24:24:24:241,72,0:962:0:0	0/0:15,5:5:20:0,19,75:205:599:15	1/1:0,11:11:11:126,33,0:438:0:0	1/1:0,14:14:14:337,42,0:535:0:0	1/1:0,50:50:50:623,151,0:2023:0:0	1/1:0,34:34:34:405,102,0:1364:0:0	1/1:0,43:43:43:450,129,0:1700:0:0	1/1:0,39:39:39:363,117,0:1532:0:0	1/1:0,29:29:29:335,87,0:1134:0:0	1/1:0,25:25:25:249,75,0:1013:0:0	1/1:0,39:39:39:468,117,0:1533:0:0	1/1:0,12:12:12:132,36,0:484:0:0	1/1:0,31:31:31:331,93,0:1244:0:0	1/1:0,10:10:10:163,30,0:406:0:0	1/1:0,67:67:67:690,202,0:2680:0:0	1/1:0,23:23:23:201,69,0:935:0:0	1/1:0,20:20:20:202,60,0:793:0:0	1/1:0,17:17:17:194,51,0:655:0:0	0/1:4,10:10:14:60,0,14:397:164:4	1/1:0,21:21:21:182,63,0:830:0:0	1/1:0,8:8:8:125,24,0:328:0:0	1/1:0,37:37:37:366,111,0:1485:0:0	1/1:0,13:13:13:139,39,0:524:0:0	1/1:0,14:14:14:163,42,0:570:0:0	1/1:0,32:32:32:315,96,0:1271:0:0	0/1:18,16:16:34:56,0,72:619:726:18	1/1:0,21:21:21:186,63,0:853:0:0	1/1:0,47:47:47:550,141,0:1907:0:0	1/1:0,29:29:29:306,87,0:1177:0:0	1/1:0,17:17:17:222,51,0:668:0:0	1/1:0,46:46:46:482,138,0:1863:0:0	1/1:0,42:42:42:490,126,0:1649:0:0	0/0:22,7:7:29:0,33,154:269:898:22	0/0:26,0:0:26:0,78,287:0:1040:26	1/1:0,30:30:30:293,90,0:1191:0:0	1/1:0,14:14:14:172,42,0:561:0:0	0/1:4,10:10:14:213,0,12:406:164:4
29381417	459373	29381417_459373	C	T	338730	.	AB=0.533826;ABP=72.9369;AC=154;AF=0.718092;AN=224;AO=17220;CIGAR=1X;DP=101719;DPB=39489;DPRA=1.14809;EPP=521.64;EPPR=2161.6;GTI=323;LEN=1;MEANALT=1.00208;MQM=15.272;MQMR=12.6551;NS=2112;NUMALT=1;ODDS=0.00649275;PAIRED=0.766609;PAIREDR=0.885677;PAO=0;PQA=0;PQR=0;PRO=0;PROBE=SNP|RAPIDGENOMICS_3404_32738||SNP|RAPIDGENOMICS_3404_32739||SNP|RAPIDGENOMICS_3404_32740||SNP|RAPIDGENOMICS_3404_32741||SNP|RAPIDGENOMICS_3404_32742||SNP|RAPIDGENOMICS_3404_32743;QA=677439;QR=423944;RO=10619;RPL=7568;RPP=550.677;RPPR=2231.25;RPR=9652;RUN=1;SAF=17178;SAP=37031.8;SAR=42;SRF=10583;SRP=22750.2;SRR=36;TYPE=snp;technology.illumina=1	GT:AD:AO:DP:PL:QA:QR:RO	0/1:6,9:9:15:46,0,4:357:246:6	1/1:0,18:18:18:216,54,0:738:0:0	1/1:0,10:10:10:144,30,0:374:0:0	1/1:0,48:48:48:510,144,0:1919:0:0	0/1:4,2:2:6:36,0,66:82:164:4	0/0:23,4:4:27:0,27,152:162:915:23	1/1:0,6:6:6:209,18,0:246:0:0	0/1:4,6:6:10:62,0,33:242:156:4	0/1:15,17:17:32:84,0,31:688:593:15	1/1:0,56:56:56:573,169,0:2216:0:0	0/0:3,0:0:3:0,9,45:0:123:3	1/1:0,63:63:63:741,190,0:2493:0:0	1/1:0,30:30:30:285,90,0:1177:0:0	1/1:8,18:18:26:95,17,0:701:324:8	1/1:8,19:19:27:161,16,0:685:300:8	0/1:24,40:40:64:250,0,47:1563:975:24	1/1:0,17:17:17:338,51,0:630:0:0	0/0:59,0:0:59:0,178,545:0:2346:59	0/1:22,34:34:56:152,0,60:1367:894:22	1/1:0,39:39:39:337,117,0:1574:0:0	0/1:27,35:35:62:187,0,70:1351:1099:27	0/1:17,10:10:27:39,0,89:406:674:17	0/1:11,14:14:25:51,0,56:565:438:11	0/1:34,24:24:58:104,0,205:964:1329:34	0/1:4,8:8:12:30,0,17:312:164:4	0/1:21,25:25:46:343,0,510:957:826:21	1/1:0,23:23:23:281,69,0:913:0:0	1/1:0,45:45:46:396,135,0:1768:0:0	0/0:28,0:0:28:0,84,288:0:1121:28	1/1:0,24:24:24:293,72,0:943:0:0	1/1:0,28:28:28:282,84,0:1091:0:0	1/1:0,33:33:33:321,99,0:1305:0:0	0/1:39,31:31:70:192,0,237:1259:1573:39	1/1:0,20:20:20:172,60,0:788:0:0	1/1:0,36:36:36:333,108,0:1455:0:0	1/1:0,16:16:16:142,48,0:652:0:0	1/1:0,27:27:27:338,81,0:1103:0:0	0/0:25,0:0:25:0,75,283:0:1021:25	1/1:0,14:14:14:123,42,0:557:0:0	0/1:20,14:14:34:88,0,100:562:816:20	1/1:0,29:29:29:325,87,0:1176:0:0	1/1:0,30:30:30:311,90,0:1194:0:0	0/0:47,0:0:47:0,141,449:0:1898:47	1/1:0,1:1:1:11,3,0:41:0:0	1/1:0,50:50:50:491,151,0:2033:0:0	0/0:14,0:0:14:0,42,105:0:562:14	0/0:66,0:0:66:0,199,693:0:2540:66	0/1:32,35:35:67:136,0,98:1409:1260:32	0/1:17,11:11:28:238,0,323:443:670:17	0/0:31,0:0:31:0,93,298:0:1253:31	1/1:0,3:3:3:28,9,0:123:0:0	0/0:26,0:0:26:0,78,260:0:1035:26	1/1:0,44:44:44:516,132,0:1768:0:0	0/1:14,18:18:32:203,0,121:688:537:14	1/1:0,43:43:43:418,129,0:1639:0:0	1/1:0,47:47:47:510,141,0:1861:0:0	1/1:6,30:30:36:353,43,0:1209:246:6	1/1:0,14:14:14:117,42,0:561:0:0	1/1:0,23:23:23:223,69,0:869:0:0	1/1:0,32:32:32:356,96,0:1231:0:0	0/0:10,3:3:13:0,13,53:114:410:10	0/1:28,44:44:72:273,0,49:1766:1117:28	1/1:0,51:51:51:615,154,0:2048:0:0	1/1:0,31:31:31:320,93,0:1222:0:0	1/1:0,20:20:20:179,60,0:798:0:0	1/1:0,18:18:18:224,54,0:716:0:0	0/0:5,0:0:5:0,15,50:0:205:5	1/1:0,43:43:43:521,129,0:1691:0:0	1/1:0,10:10:10:118,30,0:410:0:0	1/1:0,15:15:15:405,45,0:552:0:0	1/1:0,24:24:24:308,72,0:976:0:0	1/1:7,22:22:29:139,24,0:886:283:7	0/1:20,19:19:39:84,0,92:748:799:20	0/1:18,31:31:49:168,0,108:1247:707:18	0/0:2,0:0:2:0,6,19:0:82:2	1/1:0,24:24:24:241,72,0:963:0:0	0/0:14,0:0:14:0,42,111:0:525:14	0/1:5,6:6:11:49,0,11:242:191:5	0/1:4,11:11:15:238,0,23:443:145:4	1/1:0,49:49:49:617,148,0:1946:0:0	1/1:0,32:32:32:372,96,0:1275:0:0	0/1:18,16:16:34:60,0,102:647:721:18	1/1:0,37:37:37:350,111,0:1472:0:0	1/1:0,19:19:19:207,57,0:767:0:0	1/1:5,18:18:23:149,26,0:722:192:5	0/1:17,20:20:37:159,0,67:776:689:17	1/1:0,12:12:12:132,36,0:480:0:0	0/0:20,6:6:26:0,23,184:234:812:20	1/1:0,15:15:15:190,45,0:565:0:0	1/1:0,52:52:52:559,157,0:2090:0:0	0/0:17,6:6:23:0,6,72:233:680:17	0/1:5,13:13:18:65,0,13:521:187:5	0/1:11,6:6:17:24,0,79:246:451:11	0/1:1,10:10:11:69,0,1:410:41:1	1/1:0,19:19:19:166,57,0:767:0:0	0/1:3,3:3:6:22,0,29:123:105:3	0/0:36,0:0:36:0,108,344:0:1405:36	0/1:5,8:8:13:45,0,17:328:169:5	1/1:0,12:12:12:104,36,0:492:0:0	1/1:2,30:30:32:287,81,0:1208:82:2	0/1:12,16:16:28:80,0,21:633:473:12	1/1:5,16:16:21:92,15,0:620:201:5	1/1:0,32:32:32:414,96,0:1225:0:0	1/1:0,24:24:24:253,72,0:963:0:0	1/1:0,15:15:15:190,45,0:615:0:0	1/1:0,46:46:46:504,138,0:1849:0:0	1/1:0,34:34:34:403,102,0:1349:0:0	0/0:22,7:7:29:0,32,153:283:832:22	0/0:25,0:0:25:0,75,279:0:1008:25	0/1:13,15:15:28:74,0,55:602:529:13	1/1:0,14:14:14:172,42,0:548:0:0	0/1:3,7:7:10:141,0,17:287:123:3
29381417	474513	29381417_474513	C	A	105343	.	AB=0.486609;ABP=18.4213;AC=59;AF=0.243963;AN=222;AO=8578;CIGAR=1X;DP=145338;DPB=61292;DPRA=1.02181;EPP=1656.84;EPPR=4192.44;GTI=57;LEN=1;MEANALT=1.00285;MQM=13.6288;MQMR=11.823;NS=2112;NUMALT=1;ODDS=0.0178766;PAIRED=0.838074;PAIREDR=0.889007;PAO=0;PQA=0;PQR=0;PRO=0;PROBE=SNP|RAPIDGENOMICS_3404_32737;QA=326941;QR=1844046;RO=45994;RPL=5046;RPP=583.267;RPPR=5125.19;RPR=3532;RUN=1;SAF=4039;SAP=66.2964;SAR=4539;SRF=20766;SRP=942.977;SRR=25228;TYPE=snp;technology.illumina=1	GT:AD:AO:DP:PL:QA:QR:RO	0/1:19,16:16:35:140,0,58:607:766:19	0/0:10,0:0:10:0,30,98:0:410:10	0/0:11,0:0:11:0,33,94:0:433:11	0/0:72,0:0:72:0,217,739:0:2920:72	0/1:4,8:8:12:75,0,36:293:160:4	0/1:48,23:23:71:15,0,293:882:1918:48	0/1:7,7:7:14:152,0,91:265:255:7	./.:.:.:.:.:.:.:.	0/0:41,0:0:41:0,123,411:0:1641:41	0/0:77,2:2:79:0,223,747:82:3096:77	1/1:0,11:11:11:113,33,0:434:0:0	0/0:26,0:0:26:0,78,244:0:1062:26	0/0:31,0:0:31:0,93,363:0:1231:31	0/1:15,12:12:27:43,0,37:469:593:15	0/0:63,0:0:63:0,190,679:0:2527:63	0/0:37,8:8:45:0,64,315:292:1450:37	0/0:22,0:0:22:0,66,465:0:855:22	1/1:0,48:48:48:522,144,0:1879:0:0	0/1:28,13:13:41:17,0,117:525:1130:28	0/0:47,0:0:47:0,141,496:0:1877:47	0/1:33,21:21:54:47,0,181:811:1340:33	0/1:26,32:32:58:161,0,60:1262:1058:26	0/1:23,15:15:38:69,0,147:583:935:23	0/1:49,36:36:85:128,0,370:1409:1983:49	0/0:7,1:1:8:0,14,75:41:287:7	0/1:19,30:30:49:437,0,351:1191:775:19	0/0:48,0:0:48:0,144,496:0:1964:48	0/0:74,0:0:74:0,223,824:0:2965:74	1/1:0,86:86:86:745,259,0:3361:0:0	0/0:52,0:0:52:0,157,468:0:2084:52	0/0:16,0:0:16:0,48,193:0:652:16	0/0:35,0:0:35:0,105,418:0:1408:35	0/0:93,0:0:93:0,280,848:0:3751:93	0/0:34,0:0:34:0,102,350:0:1354:34	0/0:30,0:0:30:0,90,261:0:1222:30	0/0:6,0:0:6:0,18,70:0:246:6	0/0:19,0:0:19:0,57,245:0:750:19	1/1:0,33:33:33:342,99,0:1302:0:0	0/0:12,0:0:12:0,36,124:0:455:12	0/0:52,0:0:52:0,157,549:0:2063:52	0/0:21,0:0:21:0,63,212:0:840:21	0/0:69,0:0:69:0,208,641:0:2736:69	1/1:0,117:117:117:1115,352,0:4480:0:0	0/0:10,0:0:10:0,30,146:0:410:10	0/0:64,0:0:64:0,193,708:0:2536:64	1/1:0,15:15:15:168,45,0:585:0:0	1/1:0,25:25:25:223,75,0:921:0:0	0/1:17,28:28:45:134,0,13:1064:680:17	0/1:14,13:13:27:181,0,255:481:551:14	1/1:0,34:34:34:378,102,0:1291:0:0	0/0:9,0:0:9:0,27,78:0:369:9	1/1:0,42:42:42:471,126,0:1601:0:0	0/0:67,0:0:67:0,202,746:0:2735:67	0/1:27,18:18:45:150,0,279:613:1085:27	0/0:41,0:0:41:0,123,408:0:1602:41	0/0:93,0:0:93:0,280,847:0:3753:93	0/0:42,0:0:42:0,126,390:0:1675:42	0/0:23,0:0:23:0,69,240:0:931:23	0/0:21,0:0:21:0,63,190:0:811:21	0/0:31,0:0:31:0,93,297:0:1223:31	0/0:25,3:3:28:0,56,229:114:1003:25	0/1:40,70:70:110:408,0,84:2735:1614:40	0/0:54,0:0:54:0,163,616:0:2162:54	0/0:41,0:0:41:0,123,439:0:1665:41	0/0:48,0:0:48:0,144,475:0:1950:48	0/0:30,0:0:30:0,90,302:0:1226:30	1/1:0,43:43:43:389,129,0:1670:0:0	0/0:39,0:0:39:0,117,384:0:1564:39	0/0:3,0:0:3:0,9,28:0:123:3	0/0:8,0:0:8:0,24,101:0:311:8	0/0:92,0:0:92:0,277,858:0:3720:92	0/1:21,32:32:53:148,0,47:1209:843:21	0/1:46,42:42:88:165,0,194:1623:1874:46	0/1:9,18:18:27:183,0,7:704:369:9	1/1:0,5:5:5:65,15,0:196:0:0	0/0:26,0:0:26:0,78,277:0:1054:26	0/1:13,26:26:39:123,0,2:1038:514:13	0/1:20,12:12:32:38,0,89:479:811:20	0/1:7,7:7:14:84,0,115:269:287:7	0/0:50,0:0:50:0,151,531:0:2021:50	0/0:86,0:0:86:0,259,834:0:3435:86	0/1:31,25:25:56:82,0,129:935:1253:31	0/0:40,0:0:40:0,120,349:0:1600:40	0/0:44,0:0:44:0,132,435:0:1714:44	0/1:31,26:26:57:129,0,147:1028:1267:31	0/1:39,51:51:90:421,0,110:2055:1558:39	0/0:16,0:0:16:0,48,155:0:656:16	0/1:49,36:36:85:102,0,194:1415:1963:49	0/0:22,0:0:22:0,66,386:0:889:22	0/0:75,0:0:75:0,226,733:0:2939:75	0/1:10,14:14:24:82,0,48:565:406:10	0/1:22,21:21:43:62,0,88:806:890:22	0/1:15,16:16:31:98,0,38:644:603:15	0/0:7,0:0:7:0,21,90:0:259:7	0/0:31,0:0:31:0,93,274:0:1255:31	0/1:17,6:6:23:4,0,84:232:697:17	1/1:0,58:58:58:579,175,0:2234:0:0	1/1:3,14:14:17:100,26,0:551:123:3	0/0:26,0:0:26:0,78,310:0:1008:26	0/1:6,5:5:11:33,0,26:197:242:6	0/0:34,0:0:34:0,102,324:0:1366:34	0/1:9,11:11:20:68,0,22:389:360:9	0/0:27,0:0:27:0,81,282:0:1076:27	0/0:36,0:0:36:0,108,338:0:1463:36	0/0:61,0:0:61:0,184,661:0:2418:61	0/0:98,0:0:98:0,295,1041:0:3897:98	0/0:75,0:0:75:0,226,756:0:3055:75	0/0:19,0:0:19:0,57,251:0:734:19	0/0:39,0:0:39:0,117,435:0:1544:39	1/1:5,15:15:20:112,9,0:545:182:5	0/0:5,0:0:5:0,15,103:0:205:5	0/0:24,0:0:24:0,72,559:0:976:24
29381418	541709	29381418_541709	C	A	56951.4	.	AB=0.483713;ABP=21.4006;AC=59;AF=0.211717;AN=222;AO=6068;CIGAR=1X;DP=115696;DPB=46182;DPRA=1.01376;EPP=181.379;EPPR=1551.32;GTI=68;LEN=1;MEANALT=1.00321;MQM=14.4937;MQMR=11.921;NS=2112;NUMALT=1;ODDS=0.00420127;PAIRED=0.78675;PAIREDR=0.857793;PAO=0;PQA=0;PQR=0;PRO=0;PROBE=Intergenic|RAPIDGENOMICS_3404_31755;QA=236639;QR=1435512;RO=36250;RPL=2333;RPP=706.414;RPPR=10345.8;RPR=3735;RUN=1;SAF=4496;SAP=3062.6;SAR=1572;SRF=24174;SRP=8770.46;SRR=12076;TYPE=snp;technology.illumina=1	GT:AD:AO:DP:PL:QA:QR:RO	0/0:4,0:0:4:0,12,39:0:150:4	0/1:6,3:3:9:64,0,84:123:210:6	0/1:4,13:13:17:74,0,32:510:164:4	0/0:47,0:0:47:0,141,522:0:1823:47	0/1:8,4:4:12:19,0,121:160:278:8	0/0:37,0:0:37:0,111,462:0:1444:37	0/0:10,0:0:10:0,30,185:0:383:10	0/0:4,0:0:4:0,12,37:0:164:4	0/1:9,15:15:24:89,0,33:598:353:9	0/0:41,0:0:41:0,123,485:0:1589:41	0/0:20,0:0:20:0,60,292:0:803:20	0/1:19,9:9:28:11,0,79:361:753:19	0/0:38,0:0:38:0,114,417:0:1540:38	1/1:9,29:29:38:239,53,0:1160:369:9	0/1:11,11:11:22:69,0,19:442:451:11	0/1:28,43:43:71:246,0,24:1711:1096:28	0/1:2,18:18:20:404,0,14:715:78:2	0/0:28,0:0:28:0,84,314:0:1120:28	0/0:18,10:10:28:0,8,94:384:720:18	0/0:44,0:0:44:0,132,400:0:1764:44	0/1:14,11:11:25:65,0,46:428:570:14	1/1:0,50:50:50:443,151,0:2012:0:0	0/0:28,0:0:28:0,84,264:0:1114:28	1/1:0,51:51:51:493,154,0:2017:0:0	0/0:8,0:0:8:0,24,62:0:328:8	0/0:27,0:0:27:0,81,601:0:1026:27	0/0:41,0:0:41:0,123,445:0:1639:41	0/0:43,0:0:43:0,129,444:0:1719:43	0/1:23,43:43:66:294,0,62:1733:931:23	1/1:0,49:49:49:485,148,0:1945:0:0	0/1:7,10:10:17:105,0,28:410:278:7	1/1:6,26:26:32:230,43,0:1008:246:6	0/1:42,50:50:92:240,0,162:2033:1651:42	0/1:11,10:10:21:10,0,15:393:443:11	0/0:29,0:0:29:0,87,272:0:1109:29	1/1:0,10:10:10:182,30,0:389:0:0	0/1:21,23:23:44:60,0,49:913:807:21	0/0:16,0:0:16:0,48,234:0:616:16	0/0:36,0:0:36:0,108,363:0:1468:36	0/0:17,6:6:23:0,8,105:246:693:17	0/0:35,0:0:35:0,105,360:0:1405:35	1/1:6,32:32:38:261,15,0:1291:233:6	0/1:19,33:33:52:105,0,48:1327:733:19	1/1:0,4:4:4:37,12,0:150:0:0	0/0:26,0:0:26:0,78,294:0:1005:26	0/0:21,0:0:21:0,63,195:0:844:21	0/0:47,0:0:47:0,141,478:0:1870:47	0/1:23,15:15:38:55,0,94:615:913:23	0/0:28,0:0:28:0,84,657:0:1101:28	0/0:13,0:0:13:0,39,177:0:521:13	0/0:4,0:0:4:0,12,85:0:160:4	0/0:66,0:0:66:0,199,760:0:2576:66	0/0:60,0:0:60:0,181,719:0:2390:60	0/0:20,0:0:20:0,60,316:0:786:20	0/0:34,0:0:34:0,102,416:0:1337:34	0/1:27,34:34:61:156,0,157:1373:1084:27	0/0:25,0:0:25:0,75,248:0:976:25	0/1:18,26:26:44:113,0,15:1052:707:18	1/1:6,18:18:24:162,19,0:707:234:6	0/0:15,4:4:19:0,7,77:145:615:15	0/0:19,0:0:19:0,57,179:0:742:19	0/0:82,0:0:82:0,247,790:0:3230:82	0/0:56,0:0:56:0,169,551:0:2194:56	0/1:20,14:14:34:104,0,70:527:774:20	0/1:6,13:13:19:44,0,1:516:229:6	0/0:17,0:0:17:0,51,178:0:676:17	0/0:8,0:0:8:0,24,67:0:324:8	0/0:42,0:0:42:0,126,386:0:1687:42	./.:.:.:.:.:.:.:.	0/1:8,8:8:16:110,0,153:296:328:8	0/0:44,0:0:44:0,132,481:0:1769:44	0/0:37,0:0:37:0,111,406:0:1472:37	0/1:29,35:35:64:150,0,100:1395:1181:29	0/0:37,0:0:37:0,111,389:0:1468:37	1/1:0,3:3:3:47,9,0:123:0:0	0/0:28,0:0:28:0,84,263:0:1113:28	0/0:31,0:0:31:0,93,294:0:1219:31	0/0:23,0:0:23:0,69,188:0:907:23	0/1:15,6:6:21:16,0,143:242:594:15	0/1:21,9:9:30:31,0,139:334:848:21	0/1:14,36:36:50:251,0,11:1413:542:14	0/0:17,0:0:17:0,51,186:0:679:17	0/0:20,0:0:20:0,60,190:0:800:20	0/1:28,22:22:50:73,0,129:868:1130:28	0/0:26,0:0:26:0,78,194:0:1057:26	1/1:14,33:33:47:173,28,0:1263:547:14	1/1:0,5:5:5:44,15,0:187:0:0	0/1:16,46:46:62:208,0,5:1853:626:16	0/0:17,0:0:17:0,51,229:0:663:17	0/1:22,15:15:37:25,0,96:598:889:22	0/0:18,0:0:19:0,54,192:0:729:18	0/0:19,0:0:19:0,57,233:0:761:19	0/0:18,0:0:18:0,54,181:0:722:18	0/1:7,3:3:10:14,0,96:123:264:7	0/0:22,0:0:22:0,66,260:0:880:22	0/1:6,6:6:12:7,0,6:242:233:6	0/0:22,0:0:22:0,66,224:0:850:22	0/0:3,0:0:3:0,9,28:0:123:3	0/1:5,7:7:12:32,0,6:287:205:5	0/0:18,0:0:18:0,54,258:0:702:18	0/0:30,0:0:30:0,90,259:0:1170:30	0/0:31,0:0:31:0,93,279:0:1180:31	0/0:29,0:0:29:0,87,325:0:1100:29	0/0:13,0:0:13:0,39,137:0:521:13	0/0:17,0:0:17:0,51,150:0:668:17	0/0:21,0:0:21:0,63,228:0:844:21	1/1:5,19:19:24:134,8,0:736:201:5	0/0:25,0:0:25:0,75,208:0:1002:25	1/1:0,12:12:12:83,36,0:462:0:0	0/0:32,0:0:32:0,96,452:0:1232:32	0/0:11,0:0:11:0,33,174:0:435:11	0/0:16,0:0:16:0,48,307:0:625:16
29381420	838180	29381420_838180	A	G	4630.98	.	AB=0.462162;ABP=12.2126;AC=4;AF=0.0181932;AN=216;AO=480;CIGAR=1X;DP=104498;DPB=38405;DPRA=1.12396;EPP=3.17316;EPPR=373.138;GTI=24;LEN=1;MEANALT=1.01887;MQM=12.2604;MQMR=12.0681;NS=2112;NUMALT=1;ODDS=0.0743543;PAIRED=0.885417;PAIREDR=0.858743;PAO=0;PQA=0;PQR=0;PRO=0;PROBE=SNP|RAPIDGENOMICS_3404_11402||SNP|RAPIDGENOMICS_3404_11403||SNP|RAPIDGENOMICS_3404_11404||SNP|RAPIDGENOMICS_3404_11405||SNP|RAPIDGENOMICS_3404_11406||SNP|RAPIDGENOMICS_3404_11407||SNP|RAPIDGENOMICS_3404_11408;QA=18848;QR=1498999;RO=37761;RPL=179;RPP=70.344;RPPR=3638.43;RPR=301;RUN=1;SAF=382;SAP=367.89;SAR=98;SRF=26085;SRP=11942.3;SRR=11676;TYPE=snp;technology.illumina=1	GT:AD:AO:DP:PL:QA:QR:RO	0/0:27,0:0:27:0,81,259:0:1067:27	0/0:18,0:0:18:0,54,347:0:675:18	0/0:5,0:0:5:0,15,52:0:191:5	0/0:70,0:0:70:0,211,690:0:2814:70	0/0:11,0:0:11:0,33,112:0:443:11	0/0:41,0:0:41:0,123,483:0:1620:41	0/0:8,0:0:8:0,24,196:0:310:8	./.:.:.:.:.:.:.:.	0/0:45,0:0:45:0,135,417:0:1798:45	0/0:52,0:0:52:0,157,578:0:2076:52	0/0:5,0:0:5:0,15,40:0:205:5	0/0:49,0:0:49:0,148,451:0:1944:49	0/0:24,0:0:24:0,72,367:0:970:24	0/0:18,0:0:18:0,54,246:0:703:18	0/0:24,0:0:24:0,72,301:0:960:24	0/0:21,0:0:21:0,63,206:0:857:21	0/0:18,0:0:18:0,54,498:0:702:18	0/0:105,0:0:105:0,316,1023:0:4181:105	0/0:58,0:0:58:0,175,539:0:2351:58	0/0:24,0:0:24:0,72,246:0:980:24	0/0:32,0:0:32:0,96,357:0:1272:32	0/0:50,0:0:52:0,151,549:0:2010:50	./.:.:.:.:.:.:.:.	0/0:46,0:0:46:0,138,440:0:1843:46	0/0:3,0:0:3:0,9,25:0:123:3	0/0:42,0:0:42:0,126,955:0:1597:42	0/0:75,0:0:75:0,226,755:0:2997:75	0/0:33,0:0:33:0,99,333:0:1308:33	0/0:71,0:0:71:0,214,693:0:2835:71	0/0:57,0:0:57:0,172,602:0:2311:57	0/0:23,0:0:23:0,69,201:0:917:23	0/0:37,0:0:37:0,111,375:0:1487:37	0/0:79,0:0:79:0,238,833:0:3145:79	0/0:5,0:0:5:0,15,144:0:183:5	1/1:2,25:25:27:285,64,0:1025:82:2	0/0:3,0:0:3:0,9,24:0:123:3	0/0:9,0:0:9:0,27,77:0:361:9	0/0:59,0:0:59:0,178,604:0:2340:59	0/0:30,0:0:30:0,90,339:0:1204:30	0/0:46,0:0:46:0,138,448:0:1770:46	0/0:38,0:0:38:0,114,362:0:1473:38	0/0:38,0:0:38:0,114,334:0:1486:38	0/0:6,0:0:6:0,18,62:0:223:6	0/0:12,0:0:12:0,36,97:0:455:12	0/0:49,0:0:49:0,148,568:0:1960:49	0/0:12,0:0:12:0,36,123:0:469:12	0/0:57,0:0:57:0,172,602:0:2301:57	0/0:51,0:0:51:0,154,530:0:2029:51	0/0:25,0:0:25:0,75,782:0:1007:25	0/0:16,0:0:16:0,48,177:0:647:16	0/0:7,0:0:7:0,21,75:0:283:7	0/0:17,0:0:17:0,51,129:0:672:17	0/0:10,0:0:10:0,30,120:0:410:10	0/0:15,0:0:15:0,45,262:0:570:15	0/0:33,0:0:33:0,99,281:0:1332:33	0/0:22,0:0:22:0,66,259:0:898:22	0/0:8,0:0:8:0,24,100:0:311:8	0/0:14,0:0:14:0,42,170:0:531:14	0/0:5,0:0:5:0,15,82:0:196:5	0/0:7,0:0:7:0,21,56:0:265:7	1/1:2,4:4:6:36,4,0:155:82:2	0/0:57,0:0:57:0,172,575:0:2247:57	0/0:77,0:0:77:0,232,866:0:3045:77	0/0:30,0:0:30:0,90,331:0:1201:30	0/0:30,0:0:30:0,90,312:0:1204:30	0/0:4,0:0:4:0,12,78:0:155:4	0/0:24,0:0:24:0,72,236:0:959:24	0/0:42,0:0:42:0,126,351:0:1700:42	./.:.:.:.:.:.:.:.	0/0:11,0:0:11:0,33,187:0:411:11	0/0:58,0:0:58:0,175,721:0:2311:58	0/0:29,0:0:29:0,87,272:0:1176:29	0/0:56,0:0:56:0,169,593:0:2221:56	0/0:22,0:0:22:0,66,182:0:859:22	0/0:5,0:0:5:0,15,39:0:205:5	0/0:31,0:0:31:0,93,425:0:1216:31	0/0:24,0:0:24:0,72,227:0:958:24	0/0:15,0:0:15:0,45,184:0:593:15	0/0:13,0:0:13:0,39,173:0:511:13	0/0:49,0:0:49:0,148,453:0:1923:49	0/0:42,0:0:42:0,126,457:0:1662:42	0/0:23,0:0:23:0,69,234:0:935:23	0/0:29,0:0:29:0,87,263:0:1185:29	0/0:76,0:0:76:0,229,760:0:2914:76	0/0:64,0:0:64:0,193,755:0:2559:64	0/0:102,0:0:103:0,307,833:0:4121:102	0/0:1,0:0:1:0,3,7:0:41:1	0/0:28,0:0:28:0,84,408:0:1136:28	0/0:21,0:0:21:0,63,278:0:831:21	0/0:14,0:0:14:0,42,331:0:570:14	0/0:19,0:0:19:0,57,157:0:767:19	0/0:22,0:0:22:0,66,273:0:881:22	0/0:11,0:0:11:0,33,98:0:416:11	0/0:2,0:0:2:0,6,15:0:82:2	0/0:32,0:0:32:0,96,409:0:1282:32	0/0:14,0:0:14:0,42,197:0:557:14	0/0:52,0:0:52:0,157,559:0:2097:52	./.:.:.:.:.:.:.:.	0/0:20,0:0:20:0,60,183:0:798:20	0/0:7,0:0:7:0,21,92:0:279:7	0/0:29,0:0:29:0,87,306:0:1158:29	0/0:10,0:0:10:0,30,121:0:398:10	0/0:16,0:0:16:0,48,187:0:638:16	0/0:24,0:0:24:0,72,363:0:980:24	0/0:39,0:0:39:0,117,412:0:1579:39	0/0:58,0:0:58:0,175,573:0:2308:58	0/0:43,0:0:43:0,129,481:0:1724:43	0/0:42,0:0:42:0,126,419:0:1622:42	0/0:44,0:0:44:0,132,391:0:1731:44	0/0:43,0:0:43:0,129,467:0:1737:43	0/0:13,0:0:13:0,39,122:0:529:13	0/0:19,0:0:19:0,57,433:0:767:19
29381420	1586059	29381420_1586059	A	G	62930.5	.	AB=0.470299;ABP=54.3491;AC=36;AF=0.178748;AN=224;AO=5681;CIGAR=1X;DP=139066;DPB=53463;DPRA=0.907348;EPP=142.918;EPPR=368.647;GTI=194;LEN=1;MEANALT=1.00179;MQM=13.3864;MQMR=11.6337;NS=2112;NUMALT=1;ODDS=0.00696905;PAIRED=0.84897;PAIREDR=0.896774;PAO=0;PQA=0;PQR=0;PRO=0;PROBE=SNP|RAPIDGENOMICS_3404_11409||SNP|RAPIDGENOMICS_3404_11410||SNP|RAPIDGENOMICS_3404_11411||SNP|RAPIDGENOMICS_3404_11412||SNP|RAPIDGENOMICS_3404_11413;QA=224994;QR=1690766;RO=42751;RPL=1676;RPP=2076.34;RPPR=24272.9;RPR=4005;RUN=1;SAF=4795;SAP=5843.66;SAR=886;SRF=33143;SRP=28137.3;SRR=9608;TYPE=snp;technology.illumina=1	GT:AD:AO:DP:PL:QA:QR:RO	0/0:9,0:0:9:0,27,97:0:365:9	0/0:25,0:0:25:0,75,248:0:998:25	0/0:14,0:0:14:0,42,113:0:557:14	0/0:73,0:0:73:0,220,681:0:2922:73	0/0:12,5:5:17:0,7,91:177:480:12	0/1:12,12:12:24:79,0,71:488:488:12	0/1:4,6:6:10:131,0,31:242:164:4	1/1:2,23:23:25:276,58,0:898:82:2	0/0:41,0:0:41:0,123,424:0:1607:41	0/1:31,30:30:61:105,0,98:1218:1222:31	0/0:9,0:0:9:0,27,88:0:369:9	0/1:15,16:16:31:50,0,45:643:589:15	0/0:31,0:0:31:0,93,363:0:1219:31	0/0:18,0:0:18:0,54,188:0:726:18	0/1:39,26:26:65:105,0,113:1022:1524:39	0/0:112,0:0:112:0,337,1106:0:4394:112	0/0:27,0:0:27:0,81,588:0:1073:27	0/0:89,0:0:89:0,268,880:0:3515:89	0/0:16,0:0:16:0,48,201:0:652:16	0/0:17,5:5:22:0,18,100:205:666:17	0/1:31,13:13:44:137,0,158:529:1205:31	0/0:43,0:0:43:0,129,371:0:1697:43	0/0:15,2:2:17:0,34,156:82:575:15	0/0:118,0:0:118:0,355,1089:0:4739:118	0/1:9,13:13:22:41,0,26:510:361:9	0/1:17,29:29:46:382,0,237:1133:689:17	0/0:37,0:0:37:0,111,389:0:1478:37	0/0:69,0:0:69:0,208,614:0:2800:69	0/0:85,0:0:85:0,256,835:0:3383:85	0/0:40,0:0:40:0,120,464:0:1602:40	1/1:3,15:15:18:109,7,0:579:119:3	0/0:39,0:0:39:0,117,371:0:1564:39	0/0:110,0:0:110:0,331,1130:0:4425:110	0/0:16,0:0:16:0,48,255:0:639:16	0/0:20,0:0:20:0,60,273:0:798:20	0/1:15,3:3:18:34,0,65:123:615:15	0/0:32,0:0:32:0,96,418:0:1260:32	0/0:42,0:0:42:0,126,456:0:1688:42	0/0:42,0:0:42:0,126,523:0:1604:42	0/0:63,0:0:63:0,190,576:0:2540:63	0/0:21,0:0:21:0,63,256:0:845:21	0/0:53,0:0:53:0,160,475:0:2113:53	0/1:30,25:25:55:93,0,161:986:1188:30	0/0:7,0:0:7:0,21,82:0:275:7	0/0:52,0:0:52:0,157,592:0:2063:52	0/1:6,5:5:11:8,0,15:205:242:6	0/0:31,0:0:31:0,93,338:0:1250:31	0/0:42,0:0:42:0,126,473:0:1663:42	0/1:22,15:15:37:230,0,473:607:854:22	1/1:8,19:19:27:94,16,0:733:314:8	0/0:5,0:0:5:0,15,42:0:178:5	1/1:10,20:20:30:113,9,0:792:384:10	0/1:42,32:32:74:62,0,300:1283:1669:42	0/1:24,17:17:41:212,0,203:657:929:24	0/0:55,0:0:55:0,166,478:0:2190:55	0/0:54,0:0:54:0,163,567:0:2115:54	0/0:17,0:0:17:0,51,200:0:662:17	0/0:21,0:0:21:0,63,189:0:857:21	0/1:14,30:30:44:172,0,3:1207:570:14	0/0:20,0:0:20:0,60,188:0:780:20	0/1:17,13:13:30:21,0,87:533:676:17	0/1:46,63:63:109:275,0,121:2566:1827:46	1/1:19,64:64:83:467,44,0:2569:766:19	0/1:20,13:13:33:11,0,85:529:811:20	0/0:26,0:0:26:0,78,340:0:1027:26	0/1:11,10:10:21:19,0,41:392:432:11	0/1:15,15:15:30:47,0,60:611:611:15	0/0:28,0:0:28:0,84,276:0:1115:28	0/0:3,0:0:3:0,9,31:0:123:3	0/0:19,0:0:19:0,57,468:0:733:19	0/1:34,19:19:53:120,0,220:766:1315:34	0/0:39,0:0:39:0,117,447:0:1564:39	0/0:82,1:1:83:0,242,846:41:3220:82	0/0:49,13:13:62:0,56,275:529:1960:49	0/0:4,0:0:4:0,12,55:0:156:4	0/1:7,9:9:16:30,0,50:365:268:7	0/0:16,0:0:16:0,48,193:0:644:16	0/0:14,0:0:14:0,42,171:0:502:14	0/0:12,0:0:12:0,36,234:0:457:12	0/0:20,0:0:20:0,60,216:0:794:20	0/0:83,0:0:83:0,250,792:0:3273:83	0/0:18,0:0:18:0,54,319:0:707:18	0/0:11,0:0:11:0,33,110:0:439:11	0/0:60,0:0:60:0,181,744:0:2422:60	0/0:21,0:0:21:0,63,263:0:845:21	0/0:87,0:0:87:0,262,851:0:3411:87	0/0:7,0:0:7:0,21,105:0:269:7	0/0:34,17:17:51:0,9,276:686:1314:34	0/1:8,12:12:20:104,0,30:475:316:8	0/0:31,0:0:31:0,93,348:0:1226:31	0/0:19,7:7:26:0,18,105:279:775:19	0/0:40,0:0:40:0,120,394:0:1619:40	0/0:41,0:0:41:0,123,411:0:1623:41	0/0:26,0:0:26:0,78,269:0:1022:26	0/0:27,0:0:27:0,81,289:0:1046:27	0/0:10,0:0:10:0,30,104:0:402:10	0/0:48,0:0:48:0,144,476:0:1889:48	0/0:20,0:0:20:0,60,161:0:790:20	0/0:22,0:0:22:0,66,329:0:860:22	0/0:24,0:0:24:0,72,240:0:953:24	0/0:35,0:0:35:0,105,414:0:1422:35	0/1:4,9:9:13:77,0,3:361:160:4	0/0:31,0:0:31:0,93,326:0:1235:31	0/0:27,0:0:27:0,81,267:0:1091:27	0/0:46,0:0:46:0,138,640:0:1825:46	0/0:61,0:0:61:0,184,653:0:2430:61	0/0:25,0:0:25:0,75,228:0:1002:25	0/0:15,0:0:15:0,45,157:0:603:15	0/0:30,0:0:30:0,90,277:0:1195:30	0/0:72,0:0:72:0,217,883:0:2789:72	1/1:0,2:2:2:60,6,0:82:0:0	0/0:19,0:0:19:0,57,422:0:726:19
29381420	1586646	29381420_1586646	T	C	89280.8	.	AB=0.492037;ABP=7.29858;AC=51;AF=0.290943;AN=222;AO=7439;CIGAR=1X;DP=120384;DPB=55975;DPRA=1.06963;EPP=270.35;EPPR=1352.18;GTI=101;LEN=1;MEANALT=1.00511;MQM=14.3224;MQMR=11.7321;NS=2112;NUMALT=1;ODDS=0.0168424;PAIRED=0.80898;PAIREDR=0.877055;PAO=0;PQA=0;PQR=0;PRO=0;PROBE=SNP|RAPIDGENOMICS_3404_11409||SNP|RAPIDGENOMICS_3404_11410||SNP|RAPIDGENOMICS_3404_11411||SNP|RAPIDGENOMICS_3404_11412||SNP|RAPIDGENOMICS_3404_11413;QA=293095;QR=1569100;RO=39660;RPL=3660;RPP=7.14395;RPPR=166.5;RPR=3779;RUN=1;SAF=3565;SAP=30.8816;SAR=3874;SRF=19274;SRP=70.7138;SRR=20386;TYPE=snp;technology.illumina=1	GT:AD:AO:DP:PL:QA:QR:RO	0/0:56,0:0:56:0,169,587:0:2202:56	0/0:43,0:0:43:0,129,402:0:1690:43	0/0:12,0:0:12:0,36,109:0:488:12	0/0:104,0:0:104:0,313,1085:0:4131:104	0/1:7,5:5:12:56,0,108:196:278:7	0/1:35,25:25:60:86,0,127:979:1423:35	1/1:1,3:3:4:46,4,0:123:41:1	1/1:0,24:24:24:213,72,0:976:0:0	0/0:38,0:0:38:0,114,474:0:1488:38	0/1:23,67:67:90:370,0,89:2677:925:23	0/0:18,0:0:18:0,54,171:0:717:18	0/1:18,17:17:35:46,0,44:676:712:18	0/0:37,0:0:37:0,111,337:0:1486:37	0/0:13,0:0:13:0,39,162:0:496:13	0/0:26,9:9:35:0,5,154:356:1043:26	0/0:87,0:0:87:0,262,1139:0:3457:87	0/0:16,0:0:16:0,48,333:0:610:16	0/0:99,0:0:99:0,298,922:0:3989:99	0/0:60,0:0:60:0,181,572:0:2396:60	0/0:29,15:15:44:0,9,166:611:1154:29	0/1:54,34:34:88:47,0,261:1341:2186:54	0/1:27,39:39:66:128,0,108:1595:1086:27	0/1:7,6:6:13:14,0,61:228:274:7	0/0:83,0:0:83:0,250,828:0:3366:83	0/1:9,7:7:16:38,0,33:287:355:9	0/1:22,15:15:37:249,0,500:602:863:22	0/1:21,24:24:45:130,0,115:976:830:21	0/0:51,0:0:51:0,154,474:0:1993:51	0/0:74,0:0:74:0,223,721:0:2932:74	0/0:52,0:0:52:0,157,548:0:2107:52	0/1:6,13:13:19:63,0,14:533:237:6	0/0:22,0:0:22:0,66,293:0:859:22	0/0:175,0:0:175:0,527,1823:0:6935:175	0/0:39,0:0:39:0,117,428:0:1527:39	0/0:56,0:0:56:0,169,566:0:2228:56	1/1:3,8:8:11:59,4,0:328:123:3	0/0:47,0:0:47:0,141,401:0:1875:47	0/0:26,2:2:28:0,63,256:73:1054:26	0/0:18,0:0:18:0,54,141:0:709:18	0/0:51,0:0:51:0,154,481:0:1933:51	1/1:0,31:31:31:332,93,0:1249:0:0	0/0:44,0:0:44:0,132,466:0:1764:44	0/1:42,38:38:80:119,0,229:1538:1714:42	0/1:11,10:10:21:44,0,29:396:443:11	0/0:74,0:0:74:0,223,691:0:2975:74	1/1:3,7:7:10:36,8,0:273:115:3	0/0:26,1:1:27:0,62,222:41:1043:26	0/0:76,0:0:76:0,229,811:0:3049:76	0/1:12,8:8:20:80,0,230:300:492:12	0/1:41,52:52:93:204,0,101:2016:1631:41	./.:.:.:.:.:.:.:.	0/1:32,20:20:52:47,0,144:803:1281:32	0/1:28,50:50:78:260,0,37:1982:1103:28	0/1:10,10:10:20:92,0,171:406:382:10	0/0:51,0:0:51:0,154,541:0:2051:51	0/0:49,0:0:49:0,148,576:0:1934:49	0/0:39,0:0:39:0,117,408:0:1575:39	0/0:16,0:0:16:0,48,193:0:612:16	0/1:16,20:20:36:84,0,54:816:614:16	0/0:23,0:0:23:0,69,253:0:934:23	0/1:10,17:17:27:95,0,61:680:410:10	0/0:84,40:40:124:0,14,579:1605:3317:84	1/1:12,51:51:63:333,52,0:2019:479:12	0/0:19,9:9:28:0,7,177:369:775:19	0/0:22,0:0:22:0,66,209:0:873:22	0/1:15,33:33:48:206,0,14:1280:585:15	0/1:22,28:28:50:144,0,65:1115:871:22	0/0:22,0:0:22:0,66,288:0:894:22	1/1:0,1:1:1:10,3,0:41:0:0	0/0:12,0:0:12:0,36,241:0:437:12	0/1:24,38:38:62:303,0,51:1522:930:24	0/0:36,0:0:36:0,108,359:0:1468:36	0/0:61,0:0:61:0,184,678:0:2421:61	1/1:6,12:12:18:71,6,0:492:238:6	0/0:5,0:0:5:0,15,46:0:205:5	0/0:7,3:3:10:0,2,53:123:275:7	0/0:35,0:0:35:0,105,352:0:1387:35	0/0:16,0:0:16:0,48,169:0:656:16	0/1:9,7:7:16:47,0,68:266:357:9	0/0:32,0:0:32:0,96,258:0:1304:32	0/0:77,0:0:77:0,232,763:0:3087:77	0/0:43,0:0:43:0,129,448:0:1704:43	1/1:1,12:12:13:105,30,0:492:27:1	0/0:90,0:0:90:0,271,860:0:3553:90	0/0:56,0:0:56:0,169,505:0:2266:56	0/0:55,0:0:55:0,166,561:0:2215:55	0/0:15,0:0:15:0,45,214:0:603:15	0/1:47,71:71:118:292,0,172:2862:1864:47	0/1:9,8:8:17:87,0,148:316:369:9	0/0:87,0:0:87:0,262,897:0:3460:87	0/1:18,18:18:36:98,0,108:707:717:18	0/0:38,0:0:38:0,114,371:0:1507:38	0/0:34,0:0:34:0,102,310:0:1353:34	0/0:8,0:0:8:0,24,99:0:310:8	0/0:45,0:0:45:0,135,576:0:1827:45	0/1:14,13:13:27:127,0,77:524:555:14	0/0:66,0:0:66:0,199,711:0:2668:66	0/0:15,0:0:15:0,45,208:0:599:15	0/0:15,0:0:15:0,45,151:0:585:15	0/0:11,0:0:11:0,33,137:0:442:11	0/0:25,0:0:25:0,75,200:0:998:25	0/1:8,3:3:11:20,0,36:119:316:8	0/0:5,0:0:5:0,15,40:0:205:5	0/0:40,0:0:40:0,120,417:0:1598:40	0/0:23,5:5:28:0,16,162:201:934:23	1/1:0,59:59:59:613,178,0:2344:0:0	0/0:36,0:0:36:0,108,444:0:1455:36	0/0:10,0:0:10:0,30,84:0:410:10	0/0:21,0:0:21:0,63,197:0:822:21	0/0:53,0:0:53:0,160,472:0:2134:53	1/1:0,9:9:9:75,27,0:369:0:0	0/0:14,0:0:14:0,42,310:0:514:14
29381420	2578845	29381420_2578845	G	A	9294.63	.	AB=0.467809;ABP=20.346;AC=6;AF=0.0275713;AN=224;AO=1144;CIGAR=1X;DP=181321;DPB=81783;DPRA=1.05233;EPP=94.8803;EPPR=6620.86;GTI=21;LEN=1;MEANALT=1.00901;MQM=13.361;MQMR=11.8691;NS=2112;NUMALT=1;ODDS=0.0158105;PAIRED=0.854021;PAIREDR=0.874313;PAO=0;PQA=0;PQR=0;PRO=0;PROBE=Intergenic|RAPIDGENOMICS_3404_11427;QA=45052;QR=3189685;RO=80016;RPL=643;RPP=41.2844;RPPR=7348.4;RPR=501;RUN=1;SAF=429;SAP=158.271;SAR=715;SRF=34738;SRP=3017.81;SRR=45278;TYPE=snp;technology.illumina=1	GT:AD:AO:DP:PL:QA:QR:RO	0/0:30,0:0:30:0,90,243:0:1216:30	0/0:42,0:0:42:0,126,378:0:1669:42	0/0:8,0:0:8:0,24,130:0:328:8	0/0:114,0:0:114:0,343,1173:0:4576:114	0/0:20,0:0:20:0,60,293:0:788:20	0/0:68,0:0:68:0,205,598:0:2681:68	0/0:10,0:0:10:0,30,181:0:387:10	0/0:16,0:0:16:0,48,159:0:630:16	0/1:49,38:38:87:124,0,202:1537:1981:49	0/0:87,0:0:87:0,262,983:0:3501:87	0/0:5,0:0:5:0,15,110:0:196:5	0/0:78,0:0:78:0,235,832:0:3116:78	0/0:100,0:0:100:0,301,978:0:4007:100	0/0:33,0:0:33:0,99,349:0:1307:33	0/0:73,0:0:73:0,220,810:0:2925:73	0/0:102,0:0:102:0,307,1054:0:3999:102	0/0:28,0:0:28:0,84,804:0:1096:28	0/0:194,0:0:194:0,584,1775:0:7726:194	0/0:92,0:0:92:0,277,966:0:3725:92	0/0:51,0:0:51:0,154,544:0:2041:51	0/0:104,0:0:104:0,313,975:0:4173:104	0/0:95,0:0:95:0,286,1193:0:3840:95	0/0:23,0:0:23:0,69,232:0:935:23	0/0:132,0:0:132:0,397,1510:0:5307:132	0/0:48,0:0:48:0,144,631:0:1883:48	0/0:62,0:0:62:0,187,1377:0:2510:62	0/0:91,0:0:91:0,274,1052:0:3639:91	0/0:97,0:0:97:0,292,940:0:3900:97	0/0:80,1:1:81:0,213,875:41:3244:80	0/0:91,0:0:91:0,274,867:0:3613:91	0/0:27,0:0:27:0,81,311:0:1076:27	0/0:57,0:0:57:0,172,543:0:2289:57	0/0:120,0:0:120:0,361,1103:0:4834:120	0/0:52,0:0:52:0,157,483:0:2097:52	0/0:53,0:0:53:0,160,581:0:2138:53	0/0:8,0:0:8:0,24,105:0:314:8	0/0:26,0:0:26:0,78,297:0:1062:26	0/0:54,0:0:54:0,163,618:0:2170:54	0/0:38,13:13:51:0,3,201:502:1528:38	0/0:78,0:0:78:0,235,750:0:3096:78	0/0:70,0:0:70:0,211,677:0:2763:70	0/0:81,0:0:81:0,244,892:0:3269:81	0/0:65,0:0:65:0,196,624:0:2640:65	0/0:17,0:0:17:0,51,161:0:693:17	0/1:30,29:29:59:103,0,124:1149:1186:30	0/0:9,0:0:9:0,27,96:0:356:9	0/0:104,0:0:104:0,313,968:0:4174:104	0/0:104,0:0:104:0,313,1335:0:4123:104	0/0:43,0:0:43:0,129,925:0:1683:43	0/0:59,0:0:59:0,178,643:0:2335:59	1/1:1,3:3:4:36,4,0:109:41:1	0/0:43,0:0:43:0,129,421:0:1751:43	0/0:137,0:0:137:0,412,1326:0:5552:137	0/0:50,0:0:50:0,151,649:0:1954:50	0/0:45,0:0:45:0,135,473:0:1833:45	0/0:107,0:0:107:0,322,1046:0:4344:107	0/0:40,0:0:40:0,120,493:0:1587:40	0/0:50,0:0:50:0,151,535:0:2023:50	0/0:25,0:0:25:0,75,227:0:1005:25	0/1:21,12:12:33:38,0,146:488:857:21	0/0:80,0:0:80:0,241,978:0:3185:80	0/0:185,0:0:185:0,557,1893:0:7426:185	0/0:103,0:0:103:0,310,1031:0:4171:103	0/0:78,0:0:78:0,235,844:0:3086:78	0/0:29,0:0:29:0,87,328:0:1150:29	0/0:45,0:0:45:0,135,441:0:1781:45	0/0:44,0:0:44:0,132,485:0:1761:44	0/0:30,0:0:30:0,90,329:0:1208:30	0/0:12,0:0:12:0,36,122:0:492:12	0/0:19,0:0:19:0,57,512:0:741:19	0/0:70,0:0:71:0,211,639:0:2777:70	0/0:60,0:0:60:0,181,636:0:2406:60	0/0:149,0:0:149:0,449,1569:0:5988:149	0/0:54,0:0:54:0,163,629:0:2180:54	0/0:6,0:0:6:0,18,55:0:242:6	0/0:47,0:0:47:0,141,435:0:1854:47	0/0:14,0:0:14:0,42,218:0:565:14	0/0:23,0:0:23:0,69,268:0:916:23	0/0:32,0:0:32:0,96,435:0:1286:32	0/0:79,0:0:79:0,238,918:0:3202:79	0/0:155,0:0:155:0,467,1652:0:6238:155	0/0:42,0:0:42:0,126,431:0:1698:42	0/1:9,17:17:26:103,0,24:677:365:9	0/0:72,0:0:72:0,217,820:0:2926:72	0/0:70,0:0:70:0,211,760:0:2840:70	0/0:81,0:0:81:0,244,830:0:3232:81	0/0:21,0:0:21:0,63,240:0:845:21	0/0:158,0:0:158:0,476,1626:0:6338:158	0/0:24,0:0:24:0,72,376:0:934:24	0/0:84,0:0:84:0,253,965:0:3396:84	0/0:64,0:0:64:0,193,669:0:2589:64	0/0:74,0:0:74:0,223,792:0:2951:74	0/0:63,0:0:63:0,190,644:0:2559:63	0/0:28,0:0:28:0,84,232:0:1135:28	0/0:63,0:0:63:0,190,554:0:2498:63	0/0:55,0:0:55:0,166,533:0:2208:55	0/0:64,0:0:64:0,193,650:0:2551:64	0/0:13,0:0:13:0,39,107:0:520:13	0/0:27,0:0:27:0,81,269:0:1094:27	0/0:31,0:0:31:0,93,253:0:1240:31	0/0:14,0:0:14:0,42,134:0:546:14	0/0:26,0:0:26:0,78,315:0:1036:26	0/0:84,0:0:84:0,253,916:0:3364:84	0/0:32,0:0:32:0,96,319:0:1291:32	0/0:61,0:0:61:0,184,623:0:2446:61	0/0:114,0:0:114:0,343,1087:0:4596:114	0/0:94,0:0:94:0,283,927:0:3745:94	0/0:35,0:0:35:0,105,457:0:1410:35	0/0:29,0:0:29:0,87,293:0:1138:29	0/0:47,0:0:47:0,141,504:0:1885:47	0/0:28,0:0:28:0,84,346:0:1104:28	0/0:29,0:0:29:0,87,646:0:1149:29
29381420	2578928	29381420_2578928	T	C	29666.2	.	AB=0.478295;ABP=13.4736;AC=16;AF=0.0700558;AN=224;AO=1468;CIGAR=1X;DP=99350;DPB=38066;DPRA=0.932924;EPP=9.85014;EPPR=754.432;GTI=159;LEN=1;MEANALT=1.01357;MQM=15.5381;MQMR=11.7413;NS=2112;NUMALT=1;ODDS=0.000774691;PAIRED=0.773161;PAIREDR=0.906597;PAO=0;PQA=0;PQR=0;PRO=0;PROBE=Intergenic|RAPIDGENOMICS_3404_11427;QA=57510;QR=1328419;RO=33682;RPL=921;RPP=209.916;RPPR=17069;RPR=547;RUN=1;SAF=221;SAP=1560.13;SAR=1247;SRF=6440;SRP=27900.6;SRR=27242;TYPE=snp;technology.illumina=1	GT:AD:AO:DP:PL:QA:QR:RO	0/0:8,0:0:8:0,24,82:0:314:8	0/0:29,0:0:29:0,87,299:0:1145:29	0/0:4,0:0:4:0,12,31:0:152:4	0/0:51,0:0:51:0,154,464:0:2045:51	0/0:13,0:0:13:0,39,155:0:521:13	0/0:21,0:0:21:0,63,214:0:835:21	0/0:6,0:0:6:0,18,114:0:215:6	0/0:12,0:0:12:0,36,142:0:480:12	0/0:56,0:0:56:0,169,488:0:2245:56	0/0:46,0:0:46:0,138,465:0:1792:46	0/0:4,0:0:4:0,12,103:0:164:4	0/0:41,0:0:41:0,123,403:0:1669:41	0/0:59,0:0:59:0,178,606:0:2312:59	0/0:13,0:0:13:0,39,146:0:507:13	0/1:15,12:12:34:96,0,56:484:603:15	0/0:41,0:0:41:0,123,372:0:1641:41	0/0:19,0:0:19:0,57,597:0:766:19	0/0:102,0:0:102:0,307,905:0:4120:102	0/0:29,0:0:29:0,87,332:0:1157:29	0/0:23,0:0:23:0,69,219:0:900:23	0/0:37,0:0:37:0,111,326:0:1473:37	0/0:37,0:0:37:0,111,530:0:1484:37	0/0:17,0:0:17:0,51,180:0:689:17	0/0:61,0:0:61:0,184,685:0:2406:61	1/1:4,11:11:15:126,12,0:408:160:4	0/0:51,0:0:51:0,154,1130:0:1929:51	0/0:36,0:0:36:0,108,349:0:1455:36	0/0:44,0:0:44:0,132,376:0:1778:44	0/0:38,0:0:38:0,114,420:0:1516:38	0/0:40,0:0:40:0,120,384:0:1594:40	0/1:9,7:7:16:32,0,37:278:356:9	0/0:27,0:0:27:0,81,254:0:1079:27	0/0:83,0:0:83:0,250,724:0:3339:83	0/0:39,0:0:39:0,117,349:0:1556:39	0/0:19,0:0:19:0,57,188:0:775:19	0/0:4,0:0:4:0,12,36:0:164:4	0/0:16,0:0:16:0,48,166:0:643:16	0/0:41,0:0:41:0,123,489:0:1622:41	0/0:23,0:0:23:0,69,193:0:868:23	0/0:41,0:0:41:0,123,463:0:1619:41	0/0:21,0:0:22:0,63,234:0:825:21	0/0:24,0:0:24:0,72,244:0:949:24	0/1:29,6:6:35:8,0,185:237:1133:29	0/0:8,0:0:8:0,24,65:0:305:8	0/0:37,0:0:37:0,111,340:0:1447:37	0/0:7,0:0:7:0,21,80:0:279:7	0/0:44,0:0:44:0,132,438:0:1699:44	0/0:86,0:0:86:0,259,919:0:3419:86	0/1:9,15:15:24:291,0,216:573:352:9	0/1:10,18:18:28:75,0,33:721:388:10	0/0:1,0:0:1:0,3,8:0:37:1	1/1:3,8:8:11:70,5,0:328:123:3	0/0:74,0:0:74:0,223,732:0:2975:74	0/0:28,0:0:28:0,84,417:0:1071:28	0/0:27,0:0:27:0,81,222:0:1089:27	0/0:42,11:11:53:0,24,208:424:1690:42	0/0:19,0:0:19:0,57,225:0:757:19	0/0:25,0:0:25:0,75,223:0:1009:25	0/0:17,0:0:17:0,51,154:0:676:17	0/0:14,0:0:14:0,42,169:0:566:14	0/0:36,0:0:36:0,108,504:0:1375:36	0/0:87,0:0:87:0,262,795:0:3474:87	0/1:23,14:14:37:29,0,115:560:891:23	0/1:17,8:8:25:36,0,169:312:674:17	0/0:14,0:0:14:0,42,156:0:547:14	0/0:35,0:0:35:0,105,349:0:1329:35	0/1:20,11:11:31:47,0,149:451:789:20	0/0:12,0:0:12:0,36,147:0:488:12	0/0:2,0:0:2:0,6,38:0:73:2	0/0:14,0:0:14:0,42,336:0:558:14	0/0:48,0:0:48:0,144,401:0:1922:48	0/0:40,0:0:40:0,120,381:0:1601:40	0/0:73,0:0:73:0,220,738:0:2928:73	0/1:21,12:12:33:10,0,182:473:830:21	0/0:2,0:0:2:0,6,15:0:82:2	0/1:18,8:8:26:5,0,79:279:661:18	0/0:12,0:0:12:0,36,167:0:466:12	0/0:8,0:0:8:0,24,70:0:328:8	0/0:13,0:0:13:0,39,182:0:517:13	0/0:52,0:0:52:0,157,546:0:2030:52	0/0:95,0:0:95:0,286,1048:0:3799:95	0/0:26,0:0:26:0,78,241:0:1037:26	0/0:21,0:0:21:0,63,209:0:831:21	0/0:32,0:0:32:0,96,293:0:1277:32	0/0:19,0:0:19:0,57,176:0:744:19	0/0:21,0:0:21:0,63,195:0:835:21	0/0:17,0:0:17:0,51,178:0:662:17	0/1:27,26:26:53:216,0,104:990:1025:27	0/1:4,5:5:9:58,0,11:201:164:4	0/0:20,0:0:20:0,60,198:0:794:20	0/0:26,0:0:26:0,78,255:0:1025:26	0/0:23,0:0:23:0,69,252:0:923:23	0/0:31,0:0:31:0,93,263:0:1242:31	0/0:9,0:0:9:0,27,75:0:369:9	0/0:27,0:0:27:0,81,243:0:1045:27	0/0:32,0:0:32:0,96,256:0:1308:32	0/0:26,0:0:26:0,78,277:0:1053:26	0/0:9,0:0:9:0,27,74:0:357:9	0/0:7,0:0:7:0,21,108:0:268:7	0/0:8,0:0:8:0,24,67:0:309:8	0/0:4,0:0:4:0,12,32:0:164:4	0/0:12,0:0:12:0,36,131:0:465:12	0/0:52,0:0:52:0,157,572:0:2057:52	0/0:14,0:0:14:0,42,137:0:565:14	0/0:27,0:0:27:0,81,223:0:1035:27	0/0:51,0:0:51:0,154,540:0:2030:51	0/0:36,0:0:36:0,108,422:0:1365:36	0/0:14,0:0:14:0,42,154:0:562:14	0/0:15,0:0:15:0,45,143:0:598:15	0/0:15,0:0:15:0,45,154:0:586:15	0/0:9,0:0:9:0,27,92:0:357:9	0/0:14,0:0:14:0,42,257:0:525:14
29381423	19864	29381423_19864	G	A	24973.2	.	AB=0.488166;ABP=5.06613;AC=16;AF=0.0287748;AN=224;AO=1117;CIGAR=1X;DP=158957;DPB=74666;DPRA=1.09993;EPP=101.426;EPPR=2800.05;GTI=31;LEN=1;MEANALT=1.01786;MQM=13.2999;MQMR=11.748;NS=2112;NUMALT=1;ODDS=0.0627559;PAIRED=0.865712;PAIREDR=0.867816;PAO=0;PQA=0;PQR=0;PRO=0;PROBE=SNP|RAPIDGENOMICS_3404_09351||SNP|RAPIDGENOMICS_3404_09352||SNP|RAPIDGENOMICS_3404_09353;QA=43772;QR=2827176;RO=70553;RPL=447;RPP=99.6846;RPPR=5634.74;RPR=670;RUN=1;SAF=635;SAP=48.5179;SAR=482;SRF=37991;SRP=910.159;SRR=32562;TYPE=snp;technology.illumina=1	GT:AD:AO:DP:PL:QA:QR:RO	0/0:69,0:0:69:0,208,679:0:2720:69	0/0:21,0:0:21:0,63,200:0:809:21	0/0:6,0:0:6:0,18,62:0:209:6	0/0:143,0:0:143:0,430,1513:0:5723:143	0/0:13,0:0:13:0,39,237:0:502:13	0/0:73,0:0:73:0,220,753:0:2981:73	0/0:12,0:0:12:0,36,302:0:456:12	0/0:5,0:0:5:0,15,75:0:205:5	0/0:43,0:0:43:0,129,450:0:1750:43	0/0:95,0:0:95:0,286,928:0:3858:95	0/0:6,0:0:6:0,18,49:0:246:6	0/0:70,0:0:70:0,211,827:0:2815:70	0/0:57,0:0:57:0,172,549:0:2291:57	0/1:18,18:18:36:102,0,163:730:738:18	0/0:43,0:0:43:0,129,377:0:1718:43	0/0:68,0:0:68:0,205,553:0:2758:68	0/0:21,0:0:21:0,63,390:0:857:21	0/0:125,0:0:125:0,376,1092:0:5002:125	0/0:73,0:0:73:0,220,800:0:2893:73	0/0:67,0:0:67:0,202,627:0:2722:67	0/0:80,0:0:80:0,241,764:0:3246:80	0/0:103,0:0:110:0,310,976:0:4158:103	0/1:15,27:27:42:138,0,37:1063:615:15	0/0:124,0:0:124:0,373,1265:0:5031:124	0/0:18,0:0:18:0,54,269:0:710:18	0/0:61,0:0:61:0,184,1247:0:2412:61	0/0:64,0:0:64:0,193,613:0:2579:64	0/0:133,0:0:133:0,400,1421:0:5269:133	0/0:119,0:0:119:0,358,1224:0:4777:119	0/0:72,0:0:72:0,217,675:0:2857:72	0/0:42,0:0:42:0,126,350:0:1706:42	0/0:52,0:0:52:0,157,566:0:2099:52	0/0:172,0:0:172:0,518,1767:0:6907:172	0/0:25,0:0:25:0,75,247:0:1008:25	0/0:48,0:0:48:0,144,457:0:1925:48	0/0:8,0:0:8:0,24,108:0:324:8	0/0:57,0:0:57:0,172,549:0:2280:57	0/0:45,0:0:45:0,135,454:0:1769:45	0/0:36,0:0:36:0,108,438:0:1433:36	0/0:78,0:0:78:0,235,904:0:3119:78	0/0:64,0:0:64:0,193,703:0:2543:64	0/0:65,0:0:65:0,196,609:0:2607:65	0/0:118,0:0:118:0,355,1071:0:4691:118	0/0:27,0:0:27:0,81,318:0:1095:27	0/0:86,0:0:86:0,259,840:0:3467:86	0/0:25,0:0:25:0,75,241:0:989:25	0/1:30,61:61:91:283,0,20:2422:1209:30	0/1:43,31:31:74:129,0,239:1222:1698:43	0/1:21,21:21:42:212,0,289:818:825:21	1/1:13,44:44:57:351,40,0:1761:510:13	0/0:39,0:0:39:0,117,339:0:1599:39	0/0:52,0:0:52:0,157,529:0:2064:52	0/0:73,0:0:74:0,220,665:0:2932:73	0/0:34,0:0:34:0,102,516:0:1358:34	0/0:66,0:0:66:0,199,661:0:2645:66	0/0:61,0:0:61:0,184,614:0:2457:61	0/0:54,0:0:54:0,163,463:0:2205:54	0/0:46,0:0:46:0,138,582:0:1852:46	0/0:29,0:0:29:0,87,266:0:1171:29	0/0:38,0:0:38:0,114,455:0:1513:38	0/0:66,0:0:66:0,199,703:0:2618:66	0/0:159,0:0:159:0,479,1674:0:6388:159	0/0:120,0:0:120:0,361,1252:0:4839:120	1/1:9,27:27:36:126,14,0:1081:360:9	0/0:35,0:0:35:0,105,347:0:1373:35	0/0:36,0:0:36:0,108,324:0:1464:36	0/0:24,0:0:24:0,72,387:0:965:24	0/1:32,21:21:53:41,0,145:818:1304:32	0/1:8,7:7:15:43,0,47:283:328:8	0/0:16,0:0:16:0,48,389:0:648:16	0/0:62,0:0:62:0,187,647:0:2505:62	0/0:71,0:0:71:0,214,607:0:2872:71	0/0:109,0:0:109:0,328,1104:0:4389:109	0/0:35,0:0:35:0,105,332:0:1423:35	0/0:11,0:0:11:0,33,149:0:429:11	0/0:43,0:0:43:0,129,570:0:1697:43	0/0:30,0:0:30:0,90,297:0:1209:30	0/0:18,0:0:18:0,54,139:0:738:18	0/0:33,0:0:33:0,99,492:0:1292:33	0/0:39,0:0:39:0,117,444:0:1551:39	0/0:99,0:0:99:0,298,975:0:3985:99	0/0:47,0:0:47:0,141,510:0:1832:47	0/1:27,20:20:47:135,0,124:783:1099:27	0/0:56,2:2:58:0,152,602:82:2241:56	0/0:56,0:0:56:0,169,564:0:2288:56	0/0:80,0:0:80:0,241,757:0:3206:80	0/0:3,0:0:3:0,9,26:0:119:3	0/0:86,0:0:86:0,259,841:0:3448:86	0/0:14,0:0:14:0,42,184:0:529:14	0/1:68,51:51:119:141,0,480:2023:2753:68	0/0:34,0:0:34:0,102,355:0:1301:34	0/0:53,0:0:53:0,160,550:0:2139:53	0/0:37,0:0:37:0,111,345:0:1424:37	0/0:1,0:0:1:0,3,9:0:41:1	0/1:56,31:31:87:45,0,340:1253:2288:56	0/0:19,0:0:19:0,57,282:0:752:19	0/0:69,0:0:69:0,208,627:0:2717:69	0/0:19,0:0:19:0,57,205:0:753:19	0/0:27,10:10:37:0,35,209:410:1063:27	0/0:17,0:0:17:0,51,180:0:697:17	0/0:34,0:0:34:0,102,567:0:1358:34	0/0:44,0:0:44:0,132,421:0:1763:44	0/0:35,0:0:35:0,105,357:0:1393:35	0/0:51,0:0:51:0,154,513:0:2068:51	1/1:7,34:34:41:265,57,0:1339:287:7	0/0:139,0:0:139:0,418,1326:0:5558:139	0/0:29,0:0:29:0,87,262:0:1177:29	0/0:27,0:0:27:0,81,303:0:1054:27	0/0:55,0:0:55:0,166,607:0:2201:55	0/0:85,0:0:85:0,256,816:0:3399:85	0/0:30,0:0:30:0,90,405:0:1218:30	0/0:17,0:0:17:0,51,338:0:676:17
29381423	273654	29381423_273654	T	G	78219.7	.	AB=0.473415;ABP=35.4534;AC=43;AF=0.16935;AN=224;AO=3642;CIGAR=1X;DP=104817;DPB=44986;DPRA=0.992201;EPP=6.63777;EPPR=47.19;GTI=80;LEN=1;MEANALT=1.00811;MQM=16.8666;MQMR=12.8637;NS=2112;NUMALT=1;ODDS=0.0366195;PAIRED=0.691928;PAIREDR=0.812417;PAO=0;PQA=0;PQR=0;PRO=0;PROBE=SNP|RAPIDGENOMICS_3404_09355||SNP|RAPIDGENOMICS_3404_09356||SNP|RAPIDGENOMICS_3404_09357||SNP|RAPIDGENOMICS_3404_09358||SNP|RAPIDGENOMICS_3404_09359;QA=143962;QR=1408811;RO=36352;RPL=1893;RPP=15.3737;RPPR=11.4553;RPR=1749;RUN=1;SAF=1885;SAP=12.7789;SAR=1757;SRF=18980;SRP=157.464;SRR=17372;TYPE=snp;technology.illumina=1	GT:AD:AO:DP:PL:QA:QR:RO	0/0:22,0:0:22:0,66,199:0:890:22	0/1:6,6:6:12:94,0,51:237:221:6	0/0:5,0:0:5:0,15,78:0:183:5	0/0:73,0:0:73:0,220,824:0:2853:73	0/0:14,0:0:14:0,42,301:0:540:14	0/0:26,0:0:26:0,78,308:0:994:26	0/1:3,5:5:8:60,0,83:192:115:3	0/0:10,0:0:10:0,30,173:0:393:10	0/0:27,0:0:27:0,81,264:0:1012:27	0/0:30,0:0:30:0,90,342:0:1200:30	0/0:18,0:0:18:0,54,164:0:670:18	0/0:17,0:0:17:0,51,147:0:666:17	0/0:22,0:0:22:0,66,238:0:873:22	1/1:3,20:20:23:149,39,0:814:123:3	0/0:25,0:0:25:0,75,323:0:1002:25	0/0:84,0:0:84:0,253,1012:0:3290:84	0/0:24,0:0:24:0,72,487:0:890:24	0/0:80,0:0:80:0,241,912:0:3120:80	0/0:23,0:0:23:0,69,244:0:891:23	0/0:32,0:0:32:0,96,374:0:1283:32	0/0:23,0:0:23:0,69,228:0:894:23	0/1:25,20:20:45:43,0,70:790:999:25	1/1:1,18:18:19:213,50,0:688:37:1	0/0:69,0:0:69:0,208,740:0:2711:69	0/1:4,10:10:14:106,0,36:406:164:4	0/1:29,16:16:45:225,0,642:616:1108:29	0/0:42,0:0:42:0,126,490:0:1590:42	0/0:25,0:0:25:0,75,277:0:1004:25	0/1:31,54:54:85:203,0,139:2192:1232:31	0/0:27,0:0:27:0,81,338:0:997:27	1/1:0,14:14:14:184,42,0:565:0:0	0/0:22,0:0:22:0,66,227:0:842:22	0/1:39,55:55:94:352,0,136:2227:1531:39	0/0:23,0:0:23:0,69,402:0:908:23	0/0:40,0:0:40:0,120,369:0:1610:40	0/0:17,0:0:17:0,51,170:0:658:17	0/1:8,18:18:26:87,0,10:734:286:8	0/0:41,0:0:41:0,123,419:0:1552:41	0/0:13,3:3:16:0,24,95:123:490:13	1/1:0,46:46:46:732,138,0:1844:0:0	0/1:15,9:9:24:63,0,80:347:570:15	0/1:9,13:13:22:110,0,56:529:365:9	0/0:71,0:0:71:0,214,834:0:2704:71	0/0:9,0:0:9:0,27,76:0:347:9	0/1:21,20:20:41:182,0,86:794:817:21	0/0:24,9:9:33:0,16,147:356:935:24	0/1:36,25:25:61:92,0,247:998:1418:36	0/1:28,34:34:62:230,0,122:1340:1113:28	0/1:19,18:18:37:175,0,344:683:737:19	0/1:12,42:42:54:235,0,17:1696:466:12	0/0:10,0:0:10:0,30,104:0:373:10	0/0:34,0:0:34:0,102,318:0:1296:34	0/0:69,0:0:69:0,208,722:0:2691:69	0/0:21,0:0:21:0,63,346:0:799:21	0/0:28,0:0:28:0,84,305:0:1068:28	0/0:51,0:0:51:0,154,607:0:1960:51	0/0:22,0:0:22:0,66,252:0:805:22	0/0:11,0:0:11:0,33,170:0:416:11	0/0:20,0:0:20:0,60,251:0:748:20	0/0:9,0:0:9:0,27,87:0:351:9	0/0:22,0:0:22:0,66,313:0:850:22	0/0:148,0:0:149:0,446,1555:0:5788:148	0/0:47,0:0:47:0,141,602:0:1796:47	0/1:19,8:8:27:36,0,173:311:740:19	0/0:16,0:0:16:0,48,201:0:648:16	0/0:12,0:0:12:0,36,121:0:451:12	0/0:15,0:0:15:0,45,174:0:594:15	0/1:14,9:9:23:6,0,47:369:547:14	0/0:2,0:0:2:0,6,15:0:82:2	0/0:15,1:1:16:0,39,377:41:589:15	0/0:33,0:0:33:0,99,333:0:1306:33	0/0:15,0:0:15:0,45,232:0:593:15	0/1:24,16:16:40:77,0,162:610:958:24	0/0:31,0:0:31:0,93,438:0:1221:31	0/0:8,0:0:8:0,24,72:0:316:8	0/0:12,0:0:12:0,36,155:0:478:12	0/0:22,0:0:22:0,66,212:0:858:22	0/1:2,2:2:4:5,0,8:78:82:2	0/0:7,0:0:7:0,21,153:0:274:7	0/0:29,0:0:29:0,87,263:0:1122:29	0/0:53,0:0:53:0,160,673:0:2076:53	0/0:12,0:0:12:0,36,119:0:449:12	0/1:11,7:7:18:46,0,78:287:430:11	0/0:33,0:0:33:0,99,381:0:1251:33	0/0:39,0:0:39:0,117,387:0:1532:39	1/1:0,37:37:37:460,111,0:1491:0:0	0/0:9,0:0:9:0,27,130:0:349:9	0/0:60,0:0:60:0,181,605:0:2404:60	0/1:10,7:7:17:21,0,98:278:379:10	0/1:37,24:24:61:31,0,238:939:1443:37	0/0:27,0:0:27:0,81,336:0:1034:27	0/1:7,4:4:11:2,0,88:164:266:7	0/1:5,4:4:9:41,0,62:155:201:5	0/0:6,0:0:6:0,18,91:0:214:6	0/1:13,15:15:28:107,0,102:611:506:13	0/0:14,0:0:14:0,42,201:0:557:14	0/0:39,0:0:39:0,117,443:0:1509:39	0/0:6,0:0:6:0,18,67:0:246:6	1/1:0,11:11:11:132,33,0:433:0:0	0/0:15,0:0:15:0,45,134:0:615:15	0/1:10,25:25:35:184,0,4:989:360:10	0/0:10,0:0:10:0,30,94:0:396:10	0/1:11,16:16:27:73,0,47:634:439:11	1/1:5,32:32:37:408,71,0:1239:196:5	1/1:0,27:27:27:280,81,0:1094:0:0	0/0:57,0:0:57:0,172,558:0:2268:57	0/0:52,0:0:52:0,157,551:0:2036:52	0/0:5,0:0:5:0,15,64:0:201:5	0/0:13,0:0:13:0,39,167:0:529:13	0/0:30,3:3:33:0,69,306:123:1190:30	0/0:7,3:3:10:0,3,35:123:275:7	0/0:21,0:0:21:0,63,617:0:834:21
29381423	300408	29381423_300408	C	T	78604.7	.	AB=0.467735;ABP=86.525;AC=42;AF=0.15356;AN=222;AO=6243;CIGAR=1X;DP=192535;DPB=86764;DPRA=0.909049;EPP=403.471;EPPR=2729.14;GTI=74;LEN=1;MEANALT=1.00389;MQM=13.2659;MQMR=11.4928;NS=2112;NUMALT=1;ODDS=0.0501403;PAIRED=0.85728;PAIREDR=0.882851;PAO=0;PQA=0;PQR=0;PRO=0;PROBE=SNP|RAPIDGENOMICS_3404_09360;QA=245256;QR=2913848;RO=72890;RPL=2971;RPP=34.5236;RPPR=70.0402;RPR=3272;RUN=1;SAF=3380;SAP=95.9801;SAR=2863;SRF=38133;SRP=342.551;SRR=34757;TYPE=snp;technology.illumina=1	GT:AD:AO:DP:PL:QA:QR:RO	0/0:44,0:0:44:0,132,372:0:1704:44	0/0:23,7:7:30:0,37,163:264:926:23	0/0:9,0:0:9:0,27,86:0:369:9	0/0:109,0:0:109:0,328,1064:0:4360:109	0/0:10,0:0:10:0,30,135:0:379:10	0/0:101,0:0:101:0,304,1117:0:4067:101	0/1:5,4:4:9:87,0,98:152:205:5	0/0:4,0:0:4:0,12,61:0:164:4	0/0:78,0:0:78:0,235,816:0:3135:78	0/0:114,0:0:114:0,343,1145:0:4591:114	0/0:16,0:0:16:0,48,136:0:648:16	0/0:59,0:0:59:0,178,600:0:2388:59	0/0:41,0:0:41:0,123,382:0:1661:41	0/1:25,7:7:32:11,0,192:246:1008:25	0/0:80,0:0:80:0,241,787:0:3199:80	0/0:146,0:0:146:0,440,1483:0:5822:146	0/0:16,0:0:16:0,48,320:0:601:16	0/0:69,0:0:69:0,208,728:0:2777:69	0/0:115,0:0:115:0,346,1313:0:4573:115	0/0:61,0:0:61:0,184,603:0:2406:61	0/0:61,0:0:61:0,184,600:0:2438:61	0/1:35,37:37:72:214,0,122:1460:1414:35	0/1:22,8:8:30:13,0,135:283:883:22	0/0:66,0:0:66:0,199,662:0:2676:66	0/1:14,25:25:39:127,0,4:1009:574:14	0/1:21,21:21:42:356,0,354:840:835:21	0/0:72,0:0:72:0,217,894:0:2918:72	0/0:120,0:0:120:0,361,1138:0:4802:120	0/1:61,47:47:108:157,0,216:1863:2438:61	0/0:70,0:0:70:0,211,700:0:2817:70	1/1:0,31:31:31:337,93,0:1245:0:0	0/0:60,0:0:60:0,181,560:0:2439:60	0/1:71,59:59:130:189,0,268:2354:2880:71	0/0:24,0:0:24:0,72,208:0:984:24	0/0:55,0:0:55:0,166,596:0:2218:55	0/0:7,2:2:9:0,10,106:82:287:7	0/1:10,32:32:42:192,0,22:1288:406:10	0/0:61,0:0:61:0,184,529:0:2442:61	0/1:16,21:21:37:77,0,111:845:643:16	1/1:0,84:84:84:802,253,0:3360:0:0	0/1:45,30:30:75:105,0,173:1199:1798:45	0/1:54,47:47:101:123,0,251:1896:2170:54	0/0:132,0:0:132:0,397,1323:0:5278:132	0/0:8,0:0:8:0,24,68:0:324:8	0/1:19,36:36:55:241,0,26:1346:754:19	0/1:14,11:11:25:23,0,44:424:574:14	0/1:21,15:15:36:21,0,114:593:853:21	0/1:61,30:30:91:23,0,351:1208:2441:61	0/1:14,11:11:25:124,0,193:420:557:14	0/1:42,32:32:74:96,0,185:1263:1704:42	0/0:3,0:0:3:0,9,26:0:123:3	0/0:77,0:0:77:0,232,787:0:3055:77	0/0:106,0:0:106:0,319,1111:0:4195:106	0/0:43,0:0:43:0,129,552:0:1653:43	0/0:109,0:0:109:0,328,1184:0:4376:109	0/0:62,0:0:62:0,187,611:0:2485:62	0/0:57,0:0:57:0,172,484:0:2289:57	0/0:53,0:0:53:0,160,518:0:2111:53	0/0:45,0:0:45:0,135,447:0:1779:45	0/0:39,0:0:39:0,117,367:0:1574:39	0/0:62,1:1:63:0,167,570:24:2457:62	0/0:210,0:0:210:0,632,2107:0:8453:210	0/0:93,0:0:93:0,280,1007:0:3714:93	0/1:38,30:30:68:117,0,171:1153:1509:38	0/0:31,0:0:31:0,93,331:0:1231:31	0/0:34,0:0:34:0,102,356:0:1350:34	0/0:76,0:0:76:0,229,778:0:3037:76	0/1:58,29:29:87:41,0,316:1135:2334:58	./.:.:.:.:.:.:.:.	0/0:10,2:2:12:0,19,228:82:391:10	0/0:108,0:0:108:0,325,1114:0:4369:108	0/0:58,0:0:58:0,175,619:0:2354:58	0/0:71,32:32:103:0,1,374:1256:2876:71	0/0:92,0:0:92:0,277,999:0:3689:92	0/0:8,0:0:8:0,24,79:0:287:8	0/0:40,0:0:40:0,120,450:0:1627:40	0/0:66,0:0:66:0,199,617:0:2660:66	0/1:21,10:10:31:26,0,109:402:821:21	0/0:15,0:0:15:0,45,141:0:602:15	0/0:62,0:0:62:0,187,614:0:2469:62	0/0:165,0:0:165:0,497,1674:0:6634:165	0/0:52,0:0:52:0,157,646:0:2065:52	0/1:23,24:24:47:110,0,161:940:939:23	0/0:105,0:0:105:0,316,1084:0:4181:105	0/0:34,0:0:34:0,102,328:0:1390:34	1/1:0,111:111:111:1136,334,0:4393:0:0	0/0:19,0:0:19:0,57,238:0:753:19	0/0:105,0:0:105:0,316,984:0:4266:105	0/1:16,9:9:25:158,0,84:353:625:16	0/1:36,52:52:88:293,0,90:2124:1450:36	0/0:61,0:0:61:0,184,616:0:2470:61	0/1:17,25:25:42:105,0,17:1013:657:17	0/0:31,4:4:35:0,70,274:160:1240:31	0/0:13,0:0:13:0,39,138:0:520:13	0/1:24,20:20:44:21,0,106:812:950:24	0/0:38,3:3:41:0,35,310:123:1532:38	0/0:67,0:0:67:0,202,669:0:2606:67	0/0:30,0:0:30:0,90,240:0:1204:30	1/1:1,14:14:15:110,23,0:561:22:1	0/0:41,0:0:41:0,123,385:0:1664:41	0/1:13,10:10:23:21,0,56:406:525:13	0/0:35,0:0:36:0,105,324:0:1405:35	0/0:14,4:4:18:0,14,89:164:565:14	0/1:46,15:15:61:14,0,225:538:1785:46	1/1:0,67:67:67:637,202,0:2656:0:0	0/0:120,0:0:120:0,361,1212:0:4815:120	0/0:34,0:0:34:0,102,364:0:1359:34	0/0:23,0:0:23:0,69,286:0:917:23	0/0:33,0:0:33:0,99,353:0:1322:33	1/1:6,29:29:35:238,54,0:1136:233:6	1/1:0,9:9:9:72,27,0:352:0:0	0/0:35,0:0:35:0,105,714:0:1314:35
29381423	710112	29381423_710112	A	T	7197.12	.	AB=0.494983;ABP=3.14102;AC=8;AF=0.016739;AN=218;AO=389;CIGAR=1X;DP=99550;DPB=40455;DPRA=0.975961;EPP=8.37479;EPPR=2311.54;GTI=40;LEN=1;MEANALT=1;MQM=13.0746;MQMR=11.1024;NS=2112;NUMALT=1;ODDS=0.0105688;PAIRED=0.861183;PAIREDR=0.881311;PAO=0;PQA=0;PQR=0;PRO=0;PROBE=SNP|RAPIDGENOMICS_3404_09361||SNP|RAPIDGENOMICS_3404_09362;QA=15239;QR=1575468;RO=39254;RPL=168;RPP=18.6907;RPPR=810.24;RPR=221;RUN=1;SAF=215;SAP=12.394;SAR=174;SRF=21728;SRP=979.758;SRR=17526;TYPE=snp;technology.illumina=1	GT:AD:AO:DP:PL:QA:QR:RO	0/0:29,0:0:29:0,87,288:0:1155:29	0/0:23,0:0:23:0,69,192:0:925:23	0/0:12,0:0:12:0,36,163:0:492:12	0/0:42,0:0:42:0,126,548:0:1714:42	0/0:12,0:0:12:0,36,146:0:488:12	0/0:71,0:0:71:0,214,758:0:2839:71	0/0:10,0:0:10:0,30,158:0:379:10	./.:.:.:.:.:.:.:.	0/0:62,0:0:62:0,187,564:0:2501:62	0/0:71,0:0:71:0,214,748:0:2852:71	0/0:6,0:0:6:0,18,102:0:246:6	0/0:48,0:0:48:0,144,364:0:1951:48	0/0:25,0:0:25:0,75,190:0:1025:25	0/0:33,0:0:33:0,99,316:0:1323:33	0/0:40,0:0:40:0,120,406:0:1614:40	0/0:41,0:0:41:0,123,360:0:1632:41	0/0:13,0:0:13:0,39,297:0:519:13	0/0:97,0:0:97:0,292,936:0:3886:97	0/0:26,0:0:26:0,78,285:0:1062:26	0/0:32,0:0:32:0,96,274:0:1285:32	0/0:32,0:0:32:0,96,370:0:1281:32	0/0:25,0:0:25:0,75,279:0:1017:25	0/1:11,10:10:21:28,0,29:410:429:11	0/0:52,0:0:52:0,157,515:0:2080:52	0/0:8,0:0:8:0,24,82:0:324:8	0/0:33,0:0:33:0,99,715:0:1300:33	0/0:35,0:0:35:0,105,294:0:1373:35	0/0:28,0:0:28:0,84,247:0:1089:28	0/0:42,0:0:42:0,126,399:0:1698:42	0/0:32,0:0:32:0,96,362:0:1304:32	0/0:20,0:0:20:0,60,178:0:795:20	0/0:27,0:0:27:0,81,227:0:1090:27	0/0:49,0:0:49:0,148,478:0:1969:49	0/0:23,0:0:23:0,69,203:0:930:23	0/0:15,0:0:15:0,45,152:0:584:15	0/0:3,0:0:3:0,9,28:0:119:3	0/0:10,0:0:10:0,30,109:0:398:10	0/0:15,0:0:15:0,45,137:0:611:15	0/0:44,0:0:44:0,132,560:0:1760:44	0/0:34,0:0:34:0,102,289:0:1325:34	0/0:26,0:0:26:0,78,327:0:1043:26	0/0:31,0:0:31:0,93,306:0:1244:31	0/0:51,0:0:51:0,154,527:0:2060:51	0/0:16,0:0:16:0,48,233:0:622:16	0/0:31,0:0:31:0,93,281:0:1226:31	0/0:17,0:0:17:0,51,184:0:672:17	0/1:34,21:21:55:25,0,135:829:1364:34	0/0:45,0:0:45:0,135,404:0:1793:45	0/0:29,0:0:29:0,87,702:0:1158:29	0/1:11,15:15:26:76,0,48:574:447:11	0/0:12,0:0:12:0,36,131:0:455:12	0/0:49,0:0:49:0,148,465:0:1993:49	0/0:39,0:0:39:0,117,384:0:1569:39	0/0:39,0:0:39:0,117,476:0:1575:39	0/0:76,0:0:76:0,229,686:0:3056:76	0/0:36,0:0:36:0,108,483:0:1455:36	0/0:27,0:0:27:0,81,243:0:1066:27	0/0:10,0:0:10:0,30,167:0:410:10	0/0:18,0:0:18:0,54,150:0:717:18	0/0:10,0:0:10:0,30,96:0:406:10	0/0:26,0:0:26:0,78,212:0:1066:26	0/0:67,0:0:67:0,202,624:0:2705:67	0/0:55,0:0:55:0,166,591:0:2224:55	0/1:24,9:9:33:17,0,219:361:984:24	0/0:14,0:0:14:0,42,165:0:560:14	0/0:21,0:0:21:0,63,221:0:857:21	0/0:20,0:0:20:0,60,194:0:763:20	0/0:19,0:0:19:0,57,200:0:754:19	./.:.:.:.:.:.:.:.	0/0:8,0:0:8:0,24,256:0:328:8	0/0:58,0:0:58:0,175,517:0:2301:58	0/0:18,0:0:18:0,54,186:0:734:18	0/0:37,0:0:37:0,111,384:0:1509:37	0/0:25,0:0:25:0,75,230:0:1007:25	0/0:1,0:0:1:0,3,9:0:41:1	0/0:15,0:0:15:0,45,136:0:611:15	0/0:9,0:0:9:0,27,97:0:356:9	0/0:12,0:0:12:0,36,96:0:479:12	0/0:15,0:0:15:0,45,249:0:606:15	0/0:37,0:0:37:0,111,303:0:1501:37	0/0:43,0:0:43:0,129,351:0:1720:43	0/0:28,0:0:28:0,84,337:0:1140:28	1/1:3,25:25:28:213,60,0:958:119:3	0/0:42,0:0:42:0,126,428:0:1690:42	0/0:36,0:0:36:0,108,410:0:1426:36	0/0:67,0:0:67:0,202,669:0:2719:67	0/0:7,0:0:7:0,21,117:0:265:7	0/0:60,0:0:60:0,181,563:0:2448:60	0/0:13,0:0:13:0,39,161:0:529:13	0/0:34,0:0:34:0,102,353:0:1329:34	0/0:6,0:0:6:0,18,95:0:232:6	0/0:16,0:0:16:0,48,140:0:643:16	0/0:23,0:0:23:0,69,213:0:929:23	./.:.:.:.:.:.:.:.	1/1:1,8:8:9:114,15,0:316:37:1	0/0:21,0:0:21:0,63,182:0:817:21	0/0:34,0:0:34:0,102,328:0:1345:34	0/0:5,0:0:5:0,15,61:0:193:5	0/0:5,0:0:5:0,15,84:0:188:5	0/0:19,0:0:19:0,57,167:0:766:19	0/0:21,0:0:21:0,63,180:0:853:21	0/0:32,0:0:32:0,96,242:0:1292:32	0/0:23,0:0:23:0,69,175:0:921:23	0/0:43,0:0:43:0,129,425:0:1728:43	0/0:37,0:0:37:0,111,354:0:1486:37	0/0:78,0:0:78:0,235,770:0:3137:78	0/0:21,0:0:21:0,63,198:0:809:21	0/0:7,0:0:7:0,21,101:0:287:7	0/0:21,0:0:21:0,63,165:0:861:21	0/0:29,0:0:29:0,87,327:0:1181:29	0/0:4,0:0:4:0,12,53:0:164:4	0/0:23,0:0:23:0,69,507:0:921:23
29381424	913522	29381424_913522	G	T	23132.1	.	AB=0.523215;ABP=15.008;AC=4;AF=0.0408922;AN=222;AO=1809;CIGAR=1X;DP=154620;DPB=53010;DPRA=1.07733;EPP=30.38;EPPR=5608.98;GTI=39;LEN=1;MEANALT=1.00775;MQM=14.1946;MQMR=12.1886;NS=2112;NUMALT=1;ODDS=0.0680519;PAIRED=0.829187;PAIREDR=0.895897;PAO=0;PQA=0;PQR=0;PRO=0;PROBE=SNP|RAPIDGENOMICS_3404_19365;QA=71378;QR=2052262;RO=51593;RPL=1191;RPP=397.127;RPPR=28658.7;RPR=618;RUN=1;SAF=211;SAP=2312.25;SAR=1598;SRF=7302;SRP=57587.9;SRR=44291;TYPE=snp;technology.illumina=1	GT:AD:AO:DP:PL:QA:QR:RO	0/0:13,0:0:13:0,39,147:0:533:13	0/0:11,0:0:11:0,33,115:0:451:11	0/0:11,0:0:11:0,33,95:0:419:11	0/0:93,0:0:93:0,280,980:0:3763:93	0/0:16,0:0:16:0,48,257:0:636:16	0/0:44,0:0:44:0,132,466:0:1745:44	0/0:7,0:0:7:0,21,182:0:278:7	0/0:2,0:0:2:0,6,45:0:82:2	0/0:5,0:0:5:0,15,46:0:201:5	0/0:42,0:0:42:0,126,548:0:1646:42	0/0:26,0:0:26:0,78,259:0:1038:26	0/0:61,0:0:61:0,184,698:0:2440:61	0/0:17,0:0:17:0,51,299:0:681:17	0/0:15,0:0:15:0,45,175:0:606:15	0/0:17,0:0:17:0,51,150:0:684:17	0/0:84,0:0:84:0,253,770:0:3356:84	0/0:19,0:0:19:0,57,489:0:731:19	0/0:129,1:1:130:0,381,1391:41:5218:129	0/0:58,0:0:58:0,175,581:0:2275:58	0/0:44,0:0:44:0,132,495:0:1719:44	0/0:49,0:0:49:0,148,529:0:1981:49	0/0:32,0:0:32:0,96,591:0:1281:32	0/0:35,0:0:35:0,105,332:0:1384:35	0/0:58,0:0:58:0,175,549:0:2317:58	0/0:33,0:0:33:0,99,316:0:1309:33	0/0:78,0:0:78:0,235,1737:0:3061:78	0/0:76,0:0:76:0,229,659:0:3015:76	0/0:74,0:0:74:0,223,832:0:2922:74	0/0:78,0:0:78:0,235,912:0:3170:78	0/0:27,0:0:27:0,81,282:0:1076:27	0/0:27,0:0:27:0,81,304:0:1081:27	0/0:29,0:0:29:0,87,321:0:1152:29	0/0:101,0:0:101:0,304,1011:0:3950:101	0/0:16,0:0:16:0,48,239:0:644:16	0/0:40,0:0:40:0,120,468:0:1570:40	0/0:7,0:0:7:0,21,87:0:265:7	0/0:43,0:0:43:0,129,507:0:1702:43	0/0:50,0:0:50:0,151,544:0:2026:50	0/0:25,0:0:25:0,75,335:0:978:25	0/0:68,0:0:68:0,205,692:0:2732:68	0/0:66,0:0:66:0,199,671:0:2628:66	0/0:55,0:0:55:0,166,525:0:2232:55	0/0:106,0:0:106:0,319,1049:0:4232:106	0/0:19,0:0:19:0,57,210:0:748:19	0/0:44,0:0:44:0,132,553:0:1706:44	0/0:7,0:0:7:0,21,69:0:256:7	0/0:50,0:0:50:0,151,510:0:1877:50	0/0:57,0:0:57:0,172,579:0:2292:57	0/0:43,0:0:43:0,129,983:0:1646:43	0/0:41,0:0:41:0,123,453:0:1655:41	1/1:0,5:5:5:73,15,0:205:0:0	0/0:39,0:0:43:0,117,386:0:1557:39	0/0:79,0:0:79:0,238,827:0:3106:79	0/0:48,0:0:48:0,144,651:0:1873:48	0/0:50,0:0:50:0,151,491:0:2014:50	0/0:65,0:0:65:0,196,681:0:2619:65	0/0:34,0:0:34:0,102,390:0:1342:34	0/0:35,0:0:35:0,105,348:0:1393:35	0/0:31,0:0:31:0,93,388:0:1233:31	0/0:4,0:0:4:0,12,56:0:164:4	0/0:61,0:0:61:0,184,709:0:2365:61	0/0:99,0:0:99:0,298,991:0:3926:99	0/0:50,0:0:50:0,151,493:0:1966:50	0/0:42,0:0:42:0,126,472:0:1705:42	0/0:23,0:0:23:0,69,225:0:871:23	0/0:20,0:0:20:0,60,207:0:771:20	0/0:8,0:0:8:0,24,165:0:301:8	0/0:14,0:0:14:0,42,141:0:552:14	0/0:26,0:0:26:0,78,267:0:1058:26	0/0:8,0:0:8:0,24,240:0:324:8	0/0:73,0:0:73:0,220,775:0:2935:73	0/0:14,0:0:14:0,42,180:0:557:14	0/0:75,0:0:75:0,226,724:0:2968:75	0/0:55,0:0:55:0,166,539:0:2222:55	./.:.:.:.:.:.:.:.	0/0:12,0:0:12:0,36,118:0:484:12	0/0:19,0:0:19:0,57,221:0:753:19	0/0:9,0:0:9:0,27,123:0:365:9	0/0:19,0:0:19:0,57,290:0:761:19	0/0:53,0:0:53:0,160,536:0:2114:53	0/0:62,0:0:62:0,187,635:0:2493:62	0/0:14,0:0:14:0,42,133:0:552:14	0/0:4,0:0:4:0,12,58:0:145:4	0/0:37,0:0:37:0,111,423:0:1513:37	0/0:48,0:0:48:0,144,511:0:1947:48	0/0:66,0:0:66:0,199,671:0:2611:66	0/0:24,0:0:24:0,72,260:0:953:24	0/0:56,0:0:56:0,169,591:0:2220:56	0/0:22,0:0:22:0,66,344:0:884:22	0/0:89,0:0:89:0,268,895:0:3529:89	0/0:33,0:0:33:0,99,451:0:1323:33	0/0:26,0:0:26:0,78,299:0:1058:26	0/0:33,0:0:33:0,99,356:0:1332:33	0/0:9,0:0:9:0,27,142:0:369:9	0/0:37,0:0:37:0,111,502:0:1496:37	0/0:29,0:0:29:0,87,247:0:1150:29	0/1:45,26:26:71:23,0,308:1062:1833:45	0/0:6,0:0:6:0,18,65:0:246:6	0/0:27,0:0:27:0,81,236:0:1085:27	0/0:8,0:0:8:0,24,74:0:324:8	0/0:22,0:0:22:0,66,247:0:876:22	0/0:7,0:0:7:0,21,97:0:279:7	0/0:25,0:0:25:0,75,223:0:1017:25	0/0:35,0:0:35:0,105,325:0:1431:35	0/0:39,0:0:39:0,117,367:0:1556:39	0/0:103,0:0:103:0,310,1228:0:4095:103	0/1:31,21:21:52:107,0,244:845:1245:31	0/0:30,0:0:30:0,90,305:0:1213:30	0/0:12,0:0:12:0,36,128:0:492:12	0/0:60,0:0:60:0,181,786:0:2398:60	0/0:10,0:0:10:0,30,95:0:410:10	0/0:36,0:0:36:0,108,827:0:1429:36
29381424	913544	29381424_913544	T	C	109239	.	AB=0.49969;ABP=3.01973;AC=35;AF=0.175124;AN=224;AO=8987;CIGAR=1X;DP=194501;DPB=72277;DPRA=1.0778;EPP=4.16067;EPPR=2133.86;GTI=99;LEN=1;MEANALT=1.00577;MQM=13.1708;MQMR=12.3246;NS=2112;NUMALT=1;ODDS=0.0104559;PAIRED=0.860243;PAIREDR=0.880826;PAO=0;PQA=0;PQR=0;PRO=0;PROBE=SNP|RAPIDGENOMICS_3404_19365;QA=354265;QR=2443662;RO=61255;RPL=6164;RPP=2700.08;RPPR=46183.5;RPR=2823;RUN=1;SAF=1717;SAP=7453.67;SAR=7270;SRF=14196;SRP=38287.9;SRR=47059;TYPE=snp;technology.illumina=1	GT:AD:AO:DP:PL:QA:QR:RO	0/0:18,0:0:18:0,54,193:0:738:18	0/1:7,4:4:11:0,0,50:164:287:7	0/0:14,0:0:14:0,42,122:0:558:14	0/1:49,57:57:106:298,0,151:2333:1982:49	0/0:18,0:0:18:0,54,291:0:709:18	0/0:67,0:0:67:0,202,829:0:2602:67	0/0:12,0:0:12:0,36,305:0:475:12	0/0:23,0:0:23:0,69,265:0:931:23	0/0:23,0:0:23:0,69,292:0:914:23	0/0:71,0:0:71:0,214,931:0:2869:71	0/0:31,0:0:31:0,93,305:0:1262:31	0/0:56,0:0:56:0,169,660:0:2257:56	0/0:41,0:0:41:0,123,501:0:1633:41	0/0:20,0:0:20:0,60,233:0:816:20	0/0:32,0:0:32:0,96,329:0:1264:32	0/0:126,0:0:126:0,379,1175:0:5080:126	0/0:24,0:0:24:0,72,522:0:914:24	0/0:150,0:0:150:0,452,1603:0:6049:150	0/1:49,55:55:104:246,0,171:2208:1979:49	1/1:8,44:44:52:414,84,0:1742:319:8	0/0:70,0:0:70:0,211,762:0:2850:70	0/0:54,0:0:54:0,163,856:0:2186:54	0/0:49,0:0:49:0,148,472:0:1970:49	0/0:112,0:0:112:0,337,1136:0:4436:112	0/0:40,0:0:40:0,120,388:0:1616:40	0/1:41,47:47:88:751,0,628:1857:1570:41	0/0:80,0:0:80:0,241,772:0:3210:80	0/1:56,47:47:103:227,0,312:1897:2256:56	0/1:44,43:43:87:320,0,208:1746:1762:44	0/0:49,0:0:49:0,148,525:0:1926:49	0/0:31,0:0:31:0,93,357:0:1253:31	0/0:38,0:0:38:0,114,414:0:1533:38	0/0:125,0:0:125:0,376,1199:0:5071:125	0/0:17,0:0:17:0,51,238:0:675:17	0/1:21,25:25:46:162,0,112:1013:849:21	1/1:1,14:14:15:130,17,0:558:32:1	0/0:56,0:0:56:0,169,592:0:2244:56	0/0:58,0:0:58:0,175,610:0:2330:58	0/1:13,13:13:28:80,0,109:520:502:13	0/0:90,0:0:90:0,271,846:0:3564:90	0/0:90,0:0:90:0,271,881:0:3627:90	0/0:59,0:0:59:0,178,562:0:2371:59	0/0:136,0:0:136:0,409,1314:0:5455:136	0/0:27,0:0:27:0,81,285:0:1087:27	0/0:61,0:0:61:0,184,779:0:2427:61	0/0:12,0:0:12:0,36,150:0:492:12	0/0:89,1:1:90:0,262,922:27:3537:89	0/0:102,0:0:102:0,307,1153:0:4005:102	0/0:58,0:0:58:0,175,1421:0:2264:58	0/1:24,23:23:47:181,0,141:917:944:24	0/0:8,0:0:8:0,24,96:0:328:8	0/0:57,0:0:57:0,172,607:0:2294:57	0/0:118,0:0:118:0,355,1270:0:4703:118	0/0:58,0:0:58:0,175,694:0:2305:58	0/0:64,0:0:64:0,193,642:0:2568:64	0/0:56,0:0:56:0,169,582:0:2243:56	0/1:11,23:23:34:141,0,47:925:451:11	0/0:39,0:0:39:0,117,359:0:1565:39	0/0:35,0:0:35:0,105,396:0:1373:35	0/0:7,0:0:7:0,21,89:0:275:7	0/1:37,22:22:59:173,0,200:857:1479:37	0/0:150,0:0:150:0,452,1440:0:5986:150	0/0:91,0:0:91:0,274,891:0:3600:91	0/0:59,0:0:59:0,178,636:0:2376:59	0/0:29,0:0:29:0,87,289:0:1157:29	0/0:26,0:0:26:0,78,307:0:1049:26	0/0:11,0:0:11:0,33,185:0:443:11	0/0:31,0:0:31:0,93,332:0:1246:31	0/0:46,0:0:46:0,138,467:0:1814:46	0/1:7,11:11:18:260,0,76:438:278:7	0/1:42,48:48:90:242,0,190:1911:1710:42	0/0:26,0:0:26:0,78,323:0:1058:26	0/0:107,0:0:107:0,322,1024:0:4217:107	0/0:77,0:0:77:0,232,783:0:3074:77	0/0:2,0:0:2:0,6,17:0:82:2	0/0:26,0:0:26:0,78,219:0:1022:26	0/0:33,0:0:33:0,99,415:0:1332:33	0/0:10,0:0:10:0,30,151:0:410:10	1/1:3,19:19:22:207,13,0:758:119:3	0/0:62,0:0:62:0,187,638:0:2467:62	0/1:21,56:56:77:260,0,33:2227:824:21	0/0:23,0:0:23:0,69,221:0:935:23	0/0:16,0:0:16:0,48,208:0:652:16	0/0:71,0:0:71:0,214,783:0:2860:71	0/0:53,0:0:53:0,160,601:0:2135:53	0/0:100,0:0:100:0,301,1030:0:3992:100	1/1:1,20:20:21:243,54,0:797:37:1	1/1:0,82:82:82:845,247,0:3241:0:0	0/1:14,17:17:31:185,0,118:656:543:14	0/1:63,48:48:111:159,0,335:1944:2509:63	0/1:19,29:29:48:132,0,236:1168:771:19	1/1:4,25:25:29:254,55,0:996:164:4	0/1:19,18:18:37:84,0,93:738:722:19	0/0:19,0:0:19:0,57,313:0:775:19	0/0:53,0:0:53:0,160,682:0:2140:53	0/0:31,0:0:31:0,93,270:0:1215:31	0/0:91,0:0:91:0,274,988:0:3661:91	0/0:6,0:0:6:0,18,80:0:228:6	0/0:30,0:0:30:0,90,273:0:1226:30	0/0:14,0:0:14:0,42,143:0:570:14	0/0:35,0:0:35:0,105,372:0:1328:35	0/1:4,5:5:9:35,0,25:205:146:4	1/1:0,38:38:38:355,114,0:1468:0:0	0/0:59,1:1:60:0,172,499:41:2347:59	0/0:55,0:0:55:0,166,482:0:2223:55	0/0:121,0:0:121:0,364,1514:0:4795:121	0/0:79,0:0:79:0,238,953:0:3176:79	0/0:39,0:0:39:0,117,411:0:1545:39	0/0:18,0:0:18:0,54,177:0:738:18	0/1:37,38:38:75:332,0,191:1502:1405:37	0/1:17,5:5:22:16,0,124:201:693:17	0/0:54,0:0:54:0,163,1296:0:2085:54
29381427	651326	29381427_651326	T	C	292730	.	AB=0.495752;ABP=5.77784;AC=115;AF=0.448916;AN=224;AO=18244;CIGAR=1X;DP=168214;DPB=67262;DPRA=0.972906;EPP=72.1208;EPPR=13.7047;GTI=37;LEN=1;MEANALT=1.0123;MQM=14.1633;MQMR=11.3897;NS=2112;NUMALT=1;ODDS=0.00706235;PAIRED=0.827066;PAIREDR=0.911188;PAO=0;PQA=0;PQR=0;PRO=0;PROBE=SNP|RAPIDGENOMICS_3404_20834||SNP|RAPIDGENOMICS_3404_20835;QA=715995;QR=1370923;RO=34466;RPL=10208;RPP=564.516;RPPR=2814.37;RPR=8036;RUN=1;SAF=8565;SAP=150.719;SAR=9679;SRF=16348;SRP=200.393;SRR=18118;TYPE=snp;technology.illumina=1	GT:AD:AO:DP:PL:QA:QR:RO	0/0:35,0:0:35:0,105,298:0:1368:35	0/0:14,1:1:15:0,24,147:41:566:14	0/1:7,8:8:15:47,0,32:314:287:7	1/1:26,59:59:85:384,9,0:2347:1046:26	0/0:21,0:0:21:0,63,446:0:848:21	1/1:2,76:76:78:837,180,0:3061:82:2	0/1:11,2:2:13:9,0,273:82:447:11	1/1:0,2:2:2:19,6,0:69:0:0	1/1:15,45:45:60:361,56,0:1807:611:15	1/1:0,64:64:64:675,193,0:2568:0:0	1/1:0,20:20:20:179,60,0:820:0:0	0/1:24,25:25:49:57,0,77:1017:904:24	0/1:23,29:29:52:229,0,80:1154:912:23	0/1:13,23:23:36:190,0,40:910:524:13	0/1:28,22:22:50:44,0,155:867:1114:28	0/0:88,0:0:88:0,265,928:0:3519:88	1/1:0,16:16:16:360,48,0:621:0:0	1/1:0,83:83:83:841,250,0:3353:0:0	0/1:22,33:33:55:193,0,3:1349:871:22	0/0:52,0:0:52:0,157,485:0:2063:52	0/1:24,33:33:57:166,0,41:1328:965:24	1/1:0,27:27:27:266,81,0:1061:0:0	1/1:0,54:54:54:581,163,0:2177:0:0	0/1:63,32:32:95:92,0,322:1276:2541:63	1/1:0,28:28:28:274,84,0:1113:0:0	1/1:0,65:65:65:1331,196,0:2593:0:0	0/0:37,0:0:37:0,111,385:0:1505:37	1/1:0,67:67:67:662,202,0:2673:0:0	0/0:90,0:0:90:0,271,931:0:3522:90	0/1:16,21:21:37:107,0,99:845:643:16	0/1:19,9:9:28:15,0,131:348:757:19	0/1:18,18:18:36:51,0,124:697:711:18	0/1:75,64:64:139:251,0,244:2522:3028:75	0/1:9,9:9:18:74,0,47:348:365:9	0/0:28,0:0:28:0,84,243:0:1095:28	1/1:0,5:5:5:69,15,0:197:0:0	1/1:2,30:30:32:323,78,0:1176:82:2	0/1:24,26:26:50:137,0,97:1066:954:24	0/0:14,1:1:15:0,37,142:37:566:14	0/1:31,45:45:76:217,0,89:1810:1237:31	1/1:0,45:45:45:527,135,0:1789:0:0	0/0:55,0:0:55:0,166,572:0:2193:55	0/1:42,46:46:88:202,0,188:1841:1693:42	0/0:21,0:0:21:0,63,302:0:836:21	0/1:26,24:24:50:147,0,102:968:1041:26	0/1:6,5:5:11:19,0,20:197:242:6	0/1:30,40:40:70:186,0,97:1611:1204:30	0/1:29,19:19:48:70,0,185:726:1138:29	0/1:24,12:12:37:168,0,310:458:936:24	1/1:0,40:40:40:438,120,0:1568:0:0	1/1:2,5:5:7:46,4,0:201:82:2	1/1:0,51:51:51:472,154,0:2050:0:0	0/1:18,41:41:59:254,0,15:1607:702:18	0/1:17,30:30:47:231,0,85:1177:639:17	1/1:0,55:55:55:572,166,0:2204:0:0	1/1:0,66:66:66:684,199,0:2623:0:0	1/1:0,43:43:43:426,129,0:1699:0:0	0/1:24,27:27:51:239,0,68:1073:984:24	0/0:25,13:13:38:0,6,83:512:1016:25	0/0:37,0:0:37:0,111,535:0:1505:37	1/1:7,42:42:49:336,60,0:1665:287:7	1/1:0,117:117:117:1470,352,0:4713:0:0	0/1:42,20:20:62:29,0,240:761:1673:42	1/1:0,32:32:32:468,96,0:1254:0:0	1/1:0,37:37:37:419,111,0:1440:0:0	1/1:0,16:16:16:131,48,0:652:0:0	0/1:54,18:18:72:22,0,308:717:2180:54	0/0:34,0:0:34:0,102,342:0:1360:34	0/1:11,12:12:23:62,0,66:488:447:11	0/0:18,0:0:18:0,54,469:0:689:18	1/1:0,56:56:56:541,169,0:2270:0:0	0/1:53,34:34:87:94,0,302:1358:2085:53	0/0:76,0:0:76:0,229,805:0:3008:76	0/0:100,0:0:100:0,301,1024:0:3976:100	1/1:0,11:11:11:115,33,0:451:0:0	0/0:26,0:0:26:0,78,221:0:1037:26	0/0:36,0:0:36:0,108,394:0:1441:36	0/1:21,11:11:32:28,0,120:431:839:21	0/0:18,6:6:24:0,25,303:242:709:18	0/0:59,0:0:59:0,178,602:0:2361:59	0/1:57,31:31:88:23,0,297:1230:2279:57	0/0:27,0:0:27:0,81,253:0:1094:27	1/1:0,23:23:23:234,69,0:935:0:0	0/0:57,0:0:57:0,172,463:0:2253:57	0/1:29,16:16:45:12,0,129:648:1139:29	0/1:38,34:34:72:149,0,147:1347:1517:38	0/0:10,0:0:10:0,30,76:0:406:10	0/1:89,37:37:126:1,0,504:1421:3578:89	0/0:39,0:0:39:0,117,462:0:1536:39	0/1:61,30:30:91:36,0,335:1166:2472:61	1/1:0,11:11:11:141,33,0:447:0:0	0/1:6,12:12:18:50,0,14:454:242:6	0/1:22,16:16:38:49,0,152:652:894:22	1/1:0,3:3:3:34,9,0:123:0:0	0/0:71,0:0:71:0,214,737:0:2811:71	1/1:5,27:27:32:197,55,0:1090:205:5	1/1:18,43:43:61:282,32,0:1722:726:18	1/1:0,12:12:12:140,36,0:488:0:0	0/0:20,5:5:25:0,32,114:201:776:20	0/0:19,0:0:19:0,57,217:0:762:19	0/1:28,28:28:56:106,0,71:1076:1135:28	0/0:11,5:5:16:0,8,51:201:451:11	0/0:21,0:0:21:0,63,199:0:857:21	0/0:57,0:0:57:0,172,561:0:2257:57	0/0:66,0:0:66:0,199,692:0:2636:66	0/0:139,0:0:139:0,418,1296:0:5563:139	0/0:69,0:0:69:0,208,614:0:2777:69	1/1:0,15:15:15:171,45,0:603:0:0	0/1:26,24:24:50:104,0,79:980:1031:26	1/1:0,56:56:56:594,169,0:2214:0:0	1/1:0,13:13:13:140,39,0:520:0:0	0/0:35,0:0:35:0,105,733:0:1335:35
29381427	651333	29381427_651333	A	G	292835	.	AB=0.492045;ABP=12.9256;AC=115;AF=0.449536;AN=224;AO=18546;CIGAR=1X;DP=171771;DPB=69188;DPRA=0.963447;EPP=262.952;EPPR=69.2469;GTI=36;LEN=1;MEANALT=1.00528;MQM=14.1429;MQMR=11.4575;NS=2112;NUMALT=1;ODDS=0.0158556;PAIRED=0.827186;PAIREDR=0.902077;PAO=0;PQA=0;PQR=0;PRO=0;PROBE=SNP|RAPIDGENOMICS_3404_20834||SNP|RAPIDGENOMICS_3404_20835;QA=726816;QR=1415808;RO=35732;RPL=10508;RPP=717.339;RPPR=4037.6;RPR=8038;RUN=1;SAF=8804;SAP=106.027;SAR=9742;SRF=16970;SRP=198.162;SRR=18762;TYPE=snp;technology.illumina=1	GT:AD:AO:DP:PL:QA:QR:RO	0/0:36,0:0:36:0,108,311:0:1432:36	0/0:26,1:1:27:0,60,242:41:997:26	0/1:7,9:9:16:66,0,29:355:287:7	0/1:37,59:59:96:336,0,36:2339:1478:37	0/0:21,0:0:21:0,63,387:0:798:21	1/1:0,77:77:77:893,232,0:3074:0:0	0/1:11,2:2:13:5,0,266:78:419:11	1/1:0,2:2:2:19,6,0:78:0:0	1/1:16,47:47:63:402,58,0:1894:647:16	1/1:0,60:60:60:639,181,0:2400:0:0	1/1:0,24:24:24:228,72,0:966:0:0	0/1:29,23:23:52:31,0,106:930:1141:29	0/1:23,29:29:52:230,0,80:1152:930:23	0/1:13,25:25:38:206,0,34:1008:533:13	0/1:36,26:26:62:58,0,199:1041:1377:36	0/0:106,0:0:106:0,319,1103:0:4195:106	1/1:0,15:15:16:330,45,0:603:0:0	1/1:0,99:99:99:1087,298,0:3962:0:0	0/1:23,21:21:44:121,0,44:853:885:23	0/0:57,0:0:57:0,172,547:0:2228:57	0/1:26,33:33:59:161,0,48:1322:1032:26	1/1:0,26:26:26:277,78,0:1019:0:0	1/1:0,61:61:61:632,184,0:2436:0:0	0/1:66,39:39:105:118,0,339:1542:2579:66	1/1:0,27:27:27:267,81,0:1099:0:0	1/1:0,63:63:63:1306,190,0:2520:0:0	0/0:35,0:0:35:0,105,371:0:1379:35	1/1:0,69:69:69:672,208,0:2774:0:0	0/0:89,0:0:89:0,268,888:0:3544:89	0/1:13,22:22:35:127,0,5:877:529:13	0/1:21,9:9:30:9,0,145:361:849:21	0/1:18,17:17:35:48,0,138:680:726:18	0/1:82,61:61:143:231,0,290:2436:3256:82	0/1:8,11:11:19:88,0,35:412:328:8	0/0:24,0:0:24:0,72,214:0:967:24	1/1:1,5:5:6:61,10,0:205:37:1	1/1:3,29:29:32:274,69,0:1159:123:3	0/1:21,26:26:47:139,0,83:1030:831:21	0/0:14,1:1:15:0,37,131:32:514:14	0/1:32,48:48:80:243,0,88:1930:1275:32	1/1:0,44:44:44:517,132,0:1733:0:0	0/0:60,0:0:60:0,181,608:0:2355:60	0/1:44,49:49:93:225,0,212:1975:1764:44	0/0:20,0:0:20:0,60,269:0:803:20	0/1:25,24:24:49:150,0,97:953:998:25	0/1:6,4:4:10:15,0,23:164:242:6	0/1:40,40:40:80:175,0,188:1543:1542:40	0/1:31,21:21:52:69,0,149:813:1232:31	0/1:24,12:12:36:180,0,323:449:971:24	1/1:0,43:43:43:472,129,0:1685:0:0	1/1:2,5:5:7:46,4,0:197:73:2	1/1:0,50:50:50:462,151,0:1986:0:0	1/1:15,44:44:59:296,12,0:1769:602:15	0/1:19,33:33:52:274,0,117:1304:719:19	1/1:0,56:56:56:583,169,0:2217:0:0	1/1:0,62:62:62:628,187,0:2483:0:0	1/1:0,50:50:50:519,151,0:2004:0:0	0/1:24,27:27:51:229,0,68:1014:980:24	0/0:25,13:13:38:0,12,89:499:1012:25	0/0:37,0:0:37:0,111,530:0:1482:37	0/1:11,44:44:55:263,0,35:1788:428:11	1/1:0,128:128:128:1620,385,0:5048:0:0	0/1:47,20:20:67:20,0,270:778:1861:47	1/1:0,38:38:38:570,114,0:1546:0:0	1/1:0,39:39:39:435,117,0:1583:0:0	1/1:0,18:18:18:146,54,0:707:0:0	0/1:55,18:18:73:12,0,310:710:2216:55	0/0:35,0:0:35:0,105,351:0:1423:35	0/1:11,12:12:23:62,0,65:488:447:11	0/0:18,0:0:19:0,54,454:0:656:18	1/1:0,65:65:65:617,196,0:2591:0:0	0/1:53,30:30:83:57,0,319:1180:2113:53	0/0:73,0:0:73:0,220,790:0:2899:73	0/0:97,0:0:97:0,292,1014:0:3780:97	1/1:0,11:11:11:176,33,0:439:0:0	0/0:28,0:0:28:0,84,237:0:1117:28	0/0:51,0:0:51:0,154,533:0:1985:51	0/1:22,11:11:33:25,0,124:437:875:22	0/1:17,8:8:25:3,0,262:283:670:17	0/0:68,0:0:68:0,205,688:0:2704:68	0/1:63,40:40:103:43,0,322:1585:2497:63	0/0:37,0:0:37:0,111,494:0:1411:37	1/1:0,26:26:26:268,78,0:1025:0:0	0/0:59,0:0:59:0,178,478:0:2373:59	0/1:25,16:16:41:24,0,110:634:991:25	0/1:43,40:40:83:203,0,157:1606:1693:43	0/0:13,0:0:13:0,39,98:0:507:13	0/1:86,39:39:125:19,0,510:1560:3416:86	0/0:39,0:0:39:0,117,473:0:1538:39	0/1:62,43:43:105:122,0,300:1728:2491:62	1/1:0,11:11:11:142,33,0:437:0:0	0/1:6,7:7:13:25,0,31:275:237:6	0/1:22,16:16:38:49,0,152:652:880:22	1/1:0,3:3:3:34,9,0:123:0:0	0/0:75,0:0:75:0,226,795:0:2978:75	1/1:0,29:29:29:274,87,0:1131:0:0	1/1:19,44:44:63:279,30,0:1773:767:19	1/1:0,14:14:14:179,42,0:557:0:0	0/0:19,5:5:24:0,29,107:179:766:19	0/0:19,0:0:19:0,57,216:0:740:19	0/1:25,31:31:56:129,0,46:1211:1013:25	0/0:11,5:5:16:0,8,51:186:443:11	0/0:24,0:0:24:0,72,199:0:976:24	0/0:60,0:0:60:0,181,607:0:2370:60	0/0:67,0:0:67:0,202,709:0:2694:67	0/0:146,0:0:146:0,440,1400:0:5791:146	0/0:69,0:0:69:0,208,610:0:2757:69	1/1:0,15:15:15:170,45,0:607:0:0	0/1:26,23:23:49:94,0,82:927:1058:26	1/1:0,59:59:59:647,178,0:2380:0:0	1/1:0,13:13:13:142,39,0:525:0:0	0/0:39,0:0:39:0,117,817:0:1524:39
29381427	651488	29381427_651488	A	C	242117	.	AB=0.482782;ABP=45.0352;AC=114;AF=0.44613;AN=224;AO=16623;CIGAR=1X;DP=156244;DPB=62063;DPRA=0.952381;EPP=1265.67;EPPR=724.02;GTI=100;LEN=1;MEANALT=1.00622;MQM=14.3565;MQMR=11.3671;NS=2112;NUMALT=1;ODDS=0.0174471;PAIRED=0.796667;PAIREDR=0.885698;PAO=0;PQA=0;PQR=0;PRO=0;PROBE=SNP|RAPIDGENOMICS_3404_20834||SNP|RAPIDGENOMICS_3404_20835;QA=644613;QR=1261087;RO=31968;RPL=5742;RPP=3452.88;RPPR=13233;RPR=10881;RUN=1;SAF=11933;SAP=6856.03;SAR=4690;SRF=21447;SRP=8111.9;SRR=10521;TYPE=snp;technology.illumina=1	GT:AD:AO:DP:PL:QA:QR:RO	0/0:28,0:0:28:0,84,278:0:1077:28	0/1:4,1:1:5:5,0,18:41:164:4	0/1:12,7:7:19:42,0,96:272:456:12	0/1:60,49:49:109:202,0,288:1884:2359:60	0/0:19,0:0:19:0,57,323:0:744:19	1/1:0,45:45:45:445,135,0:1761:0:0	0/1:10,9:9:19:151,0,80:346:388:10	0/1:10,3:3:13:8,0,268:115:402:10	1/1:16,39:39:55:251,45,0:1546:590:16	1/1:2,31:31:33:301,86,0:1255:82:2	1/1:0,14:14:14:113,42,0:545:0:0	0/0:59,19:19:78:0,82,363:750:2379:59	0/1:33,16:16:49:1,0,177:640:1313:33	0/1:22,18:18:40:83,0,139:724:853:22	0/1:25,22:22:47:64,0,88:867:999:25	0/0:84,0:0:84:0,253,797:0:3356:84	1/1:1,19:19:20:348,53,0:747:37:1	1/1:0,63:63:63:574,190,0:2514:0:0	0/1:28,33:33:61:202,0,143:1286:1136:28	0/0:43,0:0:43:0,129,411:0:1699:43	0/1:19,31:31:50:204,0,60:1193:707:19	1/1:0,58:58:58:639,175,0:2265:0:0	1/1:0,42:42:42:430,126,0:1617:0:0	0/0:34,14:14:48:0,11,166:559:1364:34	1/1:0,17:17:17:176,51,0:670:0:0	1/1:0,71:71:71:1603,214,0:2801:0:0	0/0:65,0:0:65:0,196,680:0:2614:65	1/1:0,68:68:68:580,205,0:2687:0:0	0/0:87,0:0:87:0,262,837:0:3471:87	0/0:20,2:2:22:0,51,240:81:767:20	0/1:13,13:13:26:75,0,43:517:501:13	0/1:5,8:8:13:25,0,38:309:160:5	1/1:14,48:48:62:286,44,0:1903:551:14	1/1:1,10:10:11:72,23,0:369:41:1	0/0:22,0:0:22:0,66,236:0:894:22	1/1:1,15:15:16:313,16,0:595:41:1	1/1:7,26:26:33:257,32,0:972:287:7	0/1:21,21:21:42:74,0,39:841:812:21	0/0:8,0:0:8:0,24,109:0:320:8	0/1:18,33:33:51:317,0,43:1288:705:18	1/1:0,57:57:57:688,172,0:2260:0:0	0/0:47,0:0:47:0,141,516:0:1788:47	0/1:47,26:26:73:129,0,212:1042:1878:47	0/0:9,0:0:9:0,27,181:0:365:9	1/1:4,30:30:34:280,71,0:1202:164:4	0/1:7,11:11:18:85,0,72:387:287:7	0/1:56,38:38:94:75,0,255:1464:2244:56	0/1:46,20:20:66:78,0,220:784:1776:46	0/1:16,17:17:33:304,0,325:678:623:16	1/1:0,51:51:51:581,154,0:2025:0:0	0/1:2,2:2:4:7,0,5:77:82:2	1/1:0,40:40:40:400,120,0:1552:0:0	0/1:29,37:37:66:226,0,57:1476:1145:29	0/1:19,14:14:33:72,0,198:545:729:19	1/1:0,47:47:47:461,141,0:1823:0:0	1/1:0,58:58:58:658,175,0:2284:0:0	1/1:0,34:34:34:332,102,0:1315:0:0	0/1:19,14:14:33:137,0,80:556:763:19	0/1:7,8:8:15:14,0,31:314:279:7	0/0:28,0:0:28:0,84,322:0:1108:28	0/1:13,28:28:41:165,0,11:1105:524:13	1/1:6,110:110:116:981,311,0:4326:228:6	0/1:26,32:32:58:145,0,84:1243:1031:26	1/1:0,36:36:36:367,108,0:1392:0:0	1/1:0,49:49:49:484,148,0:1922:0:0	1/1:0,27:27:27:300,81,0:1089:0:0	0/1:29,16:16:45:154,0,230:638:1152:29	0/0:37,0:0:37:0,111,395:0:1491:37	1/1:0,2:2:2:15,6,0:82:0:0	0/0:7,0:0:7:0,21,155:0:274:7	1/1:0,28:28:28:256,84,0:1105:0:0	0/1:26,16:16:42:25,0,139:639:1044:26	0/0:63,4:4:67:0,103,530:156:2520:63	0/0:61,0:0:61:0,184,595:0:2437:61	1/1:0,8:8:8:114,24,0:324:0:0	0/0:44,0:0:44:0,132,487:0:1712:44	0/0:25,0:0:25:0,75,239:0:1025:25	0/1:13,23:23:36:169,0,20:904:512:13	0/1:3,7:7:10:88,0,55:256:123:3	0/0:40,0:0:40:0,120,365:0:1581:40	0/1:55,56:56:111:258,0,131:2227:2136:55	0/0:35,0:0:35:0,105,296:0:1389:35	1/1:0,32:32:32:382,96,0:1222:0:0	0/0:63,0:0:63:0,190,659:0:2493:63	0/1:33,23:23:56:44,0,112:827:1323:33	0/1:32,49:49:81:243,0,5:1942:1287:32	0/0:13,0:0:13:0,39,104:0:516:13	0/1:38,18:18:56:23,0,208:720:1495:38	0/0:28,0:0:28:0,84,359:0:1079:28	0/1:46,36:36:82:141,0,261:1444:1843:46	1/1:0,20:20:20:356,60,0:783:0:0	1/1:5,25:25:30:272,24,0:1002:177:5	0/1:28,20:20:48:59,0,171:765:1119:28	1/1:0,8:8:8:73,24,0:326:0:0	0/0:43,0:0:43:0,129,493:0:1652:43	1/1:0,38:38:38:373,114,0:1522:0:0	0/1:17,27:27:44:181,0,38:1059:679:17	1/1:0,21:21:21:251,63,0:813:0:0	0/0:31,3:3:34:0,72,242:117:1239:31	0/0:11,0:0:11:0,33,170:0:419:11	0/0:25,4:4:29:0,54,239:151:895:25	0/1:12,7:7:19:41,0,65:278:452:12	0/0:31,0:0:31:0,93,295:0:1231:31	0/0:61,0:0:61:0,184,613:0:2458:61	0/0:63,0:0:63:0,190,765:0:2526:63	0/0:99,0:0:99:0,298,1019:0:3854:99	0/0:93,0:0:93:0,280,855:0:3632:93	1/1:0,17:17:17:137,51,0:664:0:0	0/1:13,14:14:27:118,0,60:553:509:13	1/1:0,36:36:36:486,108,0:1389:0:0	0/1:6,6:6:12:22,0,55:236:246:6	0/0:25,0:0:25:0,75,688:0:991:25
29381427	651492	29381427_651492	A	T	240226	.	AB=0.486408;ABP=28.3344;AC=115;AF=0.445545;AN=224;AO=16334;CIGAR=1X;DP=152583;DPB=60381;DPRA=0.958027;EPP=1169.37;EPPR=788.231;GTI=112;LEN=1;MEANALT=1.0169;MQM=14.3818;MQMR=11.4136;NS=2112;NUMALT=1;ODDS=0.00501124;PAIRED=0.79607;PAIREDR=0.886412;PAO=0;PQA=0;PQR=0;PRO=0;PROBE=SNP|RAPIDGENOMICS_3404_20834||SNP|RAPIDGENOMICS_3404_20835;QA=634236;QR=1234691;RO=30998;RPL=5566;RPP=3600.52;RPPR=14841.4;RPR=10768;RUN=1;SAF=11870;SAP=7294.72;SAR=4464;SRF=20795;SRP=7862.18;SRR=10203;TYPE=snp;technology.illumina=1	GT:AD:AO:DP:PL:QA:QR:RO	0/0:25,0:0:25:0,75,254:0:1012:25	0/1:4,1:1:5:5,0,18:41:133:4	0/1:12,7:7:19:42,0,96:272:479:12	0/1:44,41:41:85:213,0,203:1576:1734:44	0/0:18,0:0:18:0,54,299:0:701:18	1/1:0,48:48:48:490,144,0:1865:0:0	0/1:9,9:9:18:154,0,70:346:347:9	0/1:10,3:3:13:8,0,269:115:406:10	1/1:12,38:38:50:273,60,0:1509:476:12	1/1:2,31:31:33:301,86,0:1255:82:2	1/1:0,14:14:14:113,42,0:545:0:0	0/0:61,18:18:79:0,93,386:713:2427:61	0/0:34,16:16:50:0,2,186:640:1362:34	0/1:22,18:18:40:83,0,149:724:880:22	0/1:25,22:22:47:64,0,111:867:1016:25	0/0:83,0:0:83:0,250,789:0:3286:83	1/1:0,18:18:18:348,54,0:710:0:0	1/1:0,64:64:64:602,193,0:2582:0:0	0/1:28,33:33:61:202,0,143:1286:1111:28	0/0:44,0:0:44:0,132,431:0:1767:44	0/1:16,27:27:43:193,0,58:1045:640:16	1/1:0,58:58:58:639,175,0:2265:0:0	1/1:0,42:42:42:430,126,0:1617:0:0	0/0:34,14:14:48:0,11,166:559:1374:34	1/1:0,17:17:17:176,51,0:670:0:0	1/1:0,70:70:70:1574,211,0:2764:0:0	0/0:67,0:0:67:0,202,709:0:2697:67	1/1:0,61:61:61:522,184,0:2414:0:0	0/0:88,0:0:88:0,265,854:0:3484:88	0/0:17,2:2:19:0,42,205:81:676:17	1/1:10,17:17:27:139,3,0:653:402:10	1/1:0,12:12:12:96,36,0:461:0:0	1/1:13,48:48:61:294,50,0:1903:529:13	1/1:1,10:10:11:72,23,0:369:41:1	0/0:22,0:0:22:0,66,236:0:894:22	1/1:1,15:15:16:313,16,0:595:41:1	1/1:5,26:26:31:287,57,0:972:197:5	0/1:13,21:21:34:98,0,6:841:511:13	0/0:8,0:0:8:0,24,109:0:324:8	0/1:18,31:31:49:287,0,49:1215:721:18	1/1:1,53:53:54:551,151,0:2096:37:1	0/0:40,0:0:40:0,120,477:0:1616:40	0/1:47,30:30:77:161,0,200:1206:1914:47	0/0:9,0:0:9:0,27,180:0:365:9	1/1:4,30:30:34:280,71,0:1202:155:4	0/1:7,4:4:11:19,0,93:163:287:7	0/1:56,38:38:94:75,0,248:1464:2274:56	0/1:44,20:20:64:84,0,182:784:1746:44	0/1:16,17:17:33:304,0,340:678:630:16	1/1:0,49:49:49:565,148,0:1951:0:0	0/1:2,2:2:5:6,0,4:77:82:2	1/1:0,40:40:40:402,120,0:1547:0:0	0/1:29,37:37:66:226,0,57:1476:1144:29	0/1:16,15:15:31:94,0,196:577:619:16	1/1:0,43:43:43:428,129,0:1675:0:0	1/1:0,53:53:53:588,160,0:2104:0:0	1/1:0,33:33:33:323,99,0:1283:0:0	0/1:21,14:14:35:130,0,90:560:853:21	0/1:7,8:8:15:14,0,28:314:270:7	0/0:26,0:0:26:0,78,301:0:1043:26	0/1:14,28:28:42:162,0,35:1105:565:14	1/1:0,103:103:103:976,310,0:4049:0:0	0/1:25,32:32:57:148,0,75:1243:977:25	1/1:0,36:36:36:367,108,0:1392:0:0	1/1:0,48:48:48:477,144,0:1890:0:0	1/1:0,27:27:27:300,81,0:1089:0:0	0/1:28,16:16:44:157,0,205:638:1087:28	0/0:36,0:0:36:0,108,391:0:1462:36	1/1:0,2:2:2:15,6,0:82:0:0	0/0:7,0:0:7:0,21,159:0:287:7	1/1:0,28:28:28:256,84,0:1105:0:0	0/1:26,15:15:41:20,0,144:602:1045:26	0/0:68,0:0:68:0,205,737:0:2715:68	0/0:56,0:0:56:0,169,559:0:2212:56	1/1:0,7:7:7:102,21,0:287:0:0	0/0:43,0:0:43:0,129,460:0:1696:43	0/0:25,0:0:25:0,75,239:0:1003:25	0/1:12,23:23:35:172,0,14:904:480:12	0/1:3,7:7:10:88,0,55:256:123:3	0/0:41,0:0:41:0,123,371:0:1628:41	0/1:46,51:51:97:253,0,105:2042:1845:46	0/0:32,0:0:32:0,96,272:0:1264:32	1/1:0,32:32:32:382,96,0:1222:0:0	0/0:66,0:0:66:0,199,689:0:2650:66	0/1:28,23:23:51:59,0,70:827:1144:28	0/1:32,46:46:78:204,0,14:1831:1290:32	0/0:12,0:0:12:0,36,96:0:479:12	0/1:35,18:18:53:32,0,197:720:1409:35	0/0:29,0:0:29:0,87,374:0:1135:29	0/1:52,33:33:85:49,0,334:1321:2048:52	1/1:0,20:20:20:356,60,0:783:0:0	1/1:5,18:18:23:161,7,0:715:173:5	0/1:28,18:18:47:50,0,175:691:1072:28	1/1:0,8:8:8:73,24,0:326:0:0	0/0:43,0:0:43:0,129,497:0:1692:43	1/1:0,38:38:38:373,114,0:1522:0:0	0/1:15,27:27:42:187,0,20:1059:607:15	1/1:0,21:21:21:251,63,0:813:0:0	0/0:24,3:3:27:0,50,179:117:923:24	0/0:11,0:0:11:0,33,176:0:439:11	0/0:10,4:4:14:0,9,115:151:383:10	0/1:13,5:5:18:29,0,76:204:474:13	0/0:33,0:0:33:0,99,334:0:1286:33	0/0:62,0:0:62:0,187,622:0:2498:62	0/0:62,0:0:62:0,187,762:0:2498:62	0/0:91,0:0:91:0,274,971:0:3668:91	0/0:92,0:0:92:0,277,843:0:3709:92	1/1:0,8:8:8:70,24,0:315:0:0	0/1:9,14:14:23:130,0,34:553:351:9	1/1:0,33:33:33:448,99,0:1278:0:0	0/1:6,6:6:12:22,0,54:236:238:6	0/0:28,0:0:28:0,84,700:0:1097:28
29381428	400601	29381428_400601	T	C	249981	.	AB=0.489599;ABP=21.9363;AC=86;AF=0.412693;AN=224;AO=20087;CIGAR=1X;DP=213650;DPB=90488;DPRA=0.921442;EPP=1889.13;EPPR=2479.56;GTI=35;LEN=1;MEANALT=1.00929;MQM=13.3695;MQMR=12.6014;NS=2112;NUMALT=1;ODDS=0.0421312;PAIRED=0.847215;PAIREDR=0.881105;PAO=0;PQA=0;PQR=0;PRO=0;PROBE=SNP|RAPIDGENOMICS_3404_16116;QA=790239;QR=2087554;RO=52189;RPL=9508;RPP=127.009;RPPR=65.2444;RPR=10579;RUN=1;SAF=10191;SAP=12.418;SAR=9896;SRF=25719;SRP=26.4772;SRR=26470;TYPE=snp;technology.illumina=1	GT:AD:AO:DP:PL:QA:QR:RO	0/1:15,18:18:33:51,0,53:712:607:15	0/0:29,0:0:29:0,87,375:0:1106:29	1/1:0,7:7:7:85,21,0:267:0:0	0/1:54,57:57:111:197,0,287:2247:2139:54	0/0:16,6:6:22:0,18,219:242:614:16	1/1:16,48:48:64:353,6,0:1951:619:16	0/0:13,0:0:13:0,39,330:0:512:13	0/1:7,17:17:24:215,0,24:676:278:7	0/0:45,0:0:45:0,135,457:0:1797:45	0/0:97,0:0:97:0,292,1132:0:3838:97	0/1:13,9:9:22:25,0,61:369:521:13	1/1:0,106:106:106:1242,319,0:4243:0:0	0/0:93,0:0:93:0,280,1111:0:3708:93	1/1:9,24:24:33:205,6,0:942:365:9	1/1:0,83:83:83:799,250,0:3359:0:0	0/1:82,38:38:120:30,0,798:1491:3275:82	0/1:17,20:20:37:286,0,243:767:647:17	0/0:151,0:0:151:0,455,1815:0:5911:151	0/1:30,30:30:60:118,0,166:1183:1218:30	1/1:0,67:67:67:671,202,0:2613:0:0	1/1:0,80:80:80:918,241,0:3174:0:0	0/1:37,33:33:70:98,0,119:1332:1460:37	0/1:10,13:13:23:29,0,27:521:391:10	0/1:85,38:38:123:4,0,531:1511:3344:85	0/0:30,0:0:30:0,90,333:0:1173:30	1/1:1,52:52:53:907,119,0:2047:41:1	0/0:85,0:0:85:0,256,1075:0:3379:85	0/1:61,47:47:108:220,0,408:1900:2443:61	0/0:102,0:0:102:0,307,1264:0:4108:102	0/0:65,0:0:65:0,196,841:0:2625:65	0/0:32,0:0:32:0,96,376:0:1304:32	0/1:23,30:30:53:169,0,120:1195:909:23	0/1:85,49:49:134:70,0,432:1943:3395:85	0/0:19,4:4:23:0,41,256:160:736:19	0/1:17,12:12:29:38,0,99:483:676:17	0/0:9,0:0:9:0,27,210:0:369:9	0/1:22,22:22:44:62,0,145:877:884:22	0/0:48,0:0:48:0,144,479:0:1904:48	0/0:76,0:0:76:0,229,867:0:2978:76	0/0:68,0:0:68:0,205,712:0:2724:68	0/0:71,0:0:71:0,214,705:0:2863:71	0/0:122,0:0:122:0,367,1356:0:4884:122	0/0:175,0:0:175:0,527,1936:0:7050:175	0/0:21,0:0:21:0,63,230:0:843:21	0/0:47,0:0:47:0,141,596:0:1893:47	0/1:12,10:10:22:10,0,73:406:479:12	0/1:47,31:31:78:97,0,384:1240:1914:47	1/1:0,114:114:114:1188,343,0:4534:0:0	0/0:48,0:0:48:0,144,1059:0:1907:48	0/0:56,0:0:56:0,169,645:0:2240:56	0/1:2,3:3:5:11,0,8:123:82:2	1/1:0,63:63:63:656,190,0:2517:0:0	0/1:53,78:78:131:276,0,203:3083:2121:53	0/1:22,48:48:70:465,0,144:1851:843:22	0/1:43,33:33:76:143,0,255:1336:1663:43	0/0:64,0:0:64:0,193,585:0:2536:64	0/1:24,34:34:58:140,0,122:1315:967:24	1/1:0,33:33:33:404,99,0:1304:0:0	0/1:24,20:20:44:102,0,96:797:980:24	0/1:27,21:21:48:65,0,184:857:1057:27	1/1:0,51:51:51:540,154,0:2010:0:0	0/1:101,147:147:248:648,0,447:5900:4049:101	0/1:40,32:32:72:120,0,207:1300:1607:40	0/1:29,43:43:72:159,0,156:1689:1158:29	1/1:0,30:30:30:298,90,0:1178:0:0	0/1:23,27:27:50:179,0,121:1080:922:23	0/0:45,0:0:45:0,135,449:0:1783:45	1/1:0,52:52:52:490,157,0:2075:0:0	1/1:0,13:13:13:124,39,0:525:0:0	0/0:17,0:0:17:0,51,374:0:647:17	0/0:107,0:0:107:0,322,1228:0:4302:107	0/0:74,0:0:74:0,223,923:0:2934:74	0/1:33,43:43:76:263,0,125:1705:1310:33	0/1:38,17:17:55:43,0,256:673:1509:38	1/1:0,7:7:7:74,21,0:287:0:0	0/0:63,0:0:63:0,190,681:0:2537:63	0/1:21,18:18:39:78,0,76:726:827:21	1/1:0,40:40:40:489,120,0:1589:0:0	0/0:22,0:0:22:0,66,281:0:890:22	0/0:32,0:0:32:0,96,335:0:1300:32	1/1:6,171:171:177:1595,375,0:6916:246:6	0/1:27,35:35:62:77,0,107:1399:1056:27	0/1:27,39:39:66:219,0,95:1542:1057:27	0/0:70,28:28:98:0,32,696:1112:2784:70	0/0:49,1:1:50:0,121,476:41:1975:49	0/0:148,0:0:148:0,446,1529:0:5977:148	0/0:15,0:0:15:0,45,154:0:615:15	1/1:0,106:106:106:1223,319,0:4222:0:0	0/0:26,0:0:26:0,78,343:0:1050:26	0/1:54,62:62:116:286,0,337:2485:2176:54	0/0:39,0:0:39:0,117,463:0:1536:39	0/1:24,15:15:39:29,0,122:584:967:24	0/0:55,1:1:56:0,159,733:41:2194:55	0/0:3,0:0:3:0,9,29:0:114:3	1/1:0,47:47:47:537,141,0:1888:0:0	0/0:54,0:0:54:0,163,587:0:2151:54	0/1:22,44:44:66:275,0,28:1706:868:22	0/0:38,0:0:38:0,114,344:0:1524:38	0/0:14,0:0:14:0,42,200:0:570:14	0/1:18,21:21:39:76,0,111:857:717:18	0/0:61,0:0:61:0,184,821:0:2414:61	1/1:0,30:30:30:385,90,0:1185:0:0	0/1:27,31:31:58:86,0,145:1252:1082:27	0/0:51,0:0:51:0,154,516:0:2032:51	1/1:0,82:82:82:870,247,0:3302:0:0	0/1:59,44:44:103:195,0,308:1733:2375:59	0/1:29,35:35:64:174,0,103:1364:1150:29	0/0:37,0:0:37:0,111,425:0:1509:37	0/1:40,35:35:75:112,0,254:1431:1590:40	0/0:60,0:0:62:0,181,618:0:2367:60	0/0:27,0:0:27:0,81,237:0:1099:27	0/1:11,9:9:20:164,0,260:342:428:11
29381428	400712	29381428_400712	A	C	395713	.	AB=0.503825;ABP=3.87403;AC=185;AF=0.843034;AN=220;AO=26844;CIGAR=1X;DP=123919;DPB=45640;DPRA=1.00755;EPP=4.4628;EPPR=56.1113;GTI=152;LEN=1;MEANALT=1.00641;MQM=13.5272;MQMR=11.4502;NS=2112;NUMALT=1;ODDS=0.00218557;PAIRED=0.85222;PAIREDR=0.912777;PAO=0;PQA=0;PQR=0;PRO=0;PROBE=SNP|RAPIDGENOMICS_3404_16116;QA=1049221;QR=364868;RO=9149;RPL=8597;RPP=7535.9;RPPR=5487.41;RPR=18247;RUN=1;SAF=22072;SAP=24213.3;SAR=4772;SRF=6982;SRP=5505.68;SRR=2167;TYPE=snp;technology.illumina=1	GT:AD:AO:DP:PL:QA:QR:RO	1/1:0,47:47:47:391,141,0:1910:0:0	0/1:8,12:12:20:67,0,51:479:319:8	1/1:0,7:7:7:88,21,0:287:0:0	1/1:0,49:49:49:528,148,0:1938:0:0	1/1:0,10:10:10:150,30,0:392:0:0	1/1:0,44:44:44:454,132,0:1767:0:0	1/1:0,13:13:13:246,39,0:502:0:0	1/1:0,13:13:13:244,39,0:525:0:0	1/1:0,15:15:16:174,45,0:571:0:0	1/1:0,64:64:64:665,193,0:2561:0:0	1/1:0,8:8:9:106,24,0:316:0:0	1/1:0,69:69:69:676,208,0:2778:0:0	1/1:0,28:28:28:348,84,0:1089:0:0	1/1:0,19:19:19:232,57,0:758:0:0	1/1:0,63:63:63:590,190,0:2539:0:0	1/1:0,50:50:50:600,151,0:1969:0:0	1/1:0,19:19:19:402,57,0:748:0:0	1/1:0,57:57:57:604,172,0:2296:0:0	1/1:0,40:40:40:487,120,0:1581:0:0	1/1:0,34:34:34:399,102,0:1340:0:0	1/1:0,43:43:43:402,129,0:1700:0:0	0/1:9,18:18:27:82,0,9:713:338:9	1/1:0,7:7:7:48,21,0:255:0:0	1/1:0,49:49:49:480,148,0:1884:0:0	1/1:0,18:18:18:176,54,0:705:0:0	1/1:0,34:34:34:591,102,0:1307:0:0	1/1:0,41:41:41:508,123,0:1635:0:0	1/1:0,71:71:71:773,214,0:2795:0:0	0/1:26,11:11:39:25,0,123:438:1058:26	1/1:0,42:42:42:571,126,0:1674:0:0	1/1:0,11:11:11:159,33,0:429:0:0	1/1:0,31:31:31:337,93,0:1226:0:0	0/1:31,22:22:53:65,0,150:883:1254:31	1/1:0,20:20:20:242,60,0:786:0:0	1/1:0,20:20:20:204,60,0:789:0:0	./.:.:.:.:.:.:.:.	0/1:8,14:14:22:84,0,12:539:320:8	1/1:0,23:23:23:230,69,0:910:0:0	0/1:20,21:21:41:133,0,154:832:803:20	1/1:14,46:46:60:374,72,0:1842:574:14	0/1:9,12:12:21:127,0,43:471:346:9	0/0:41,16:16:57:0,9,177:605:1637:41	0/1:43,34:34:77:97,0,219:1364:1708:43	0/0:12,0:0:12:0,36,116:0:488:12	0/1:12,11:11:23:34,0,119:447:488:12	1/1:0,10:10:10:112,30,0:375:0:0	1/1:0,20:20:20:214,60,0:791:0:0	1/1:0,104:104:104:1123,313,0:4144:0:0	1/1:0,21:21:21:488,63,0:813:0:0	1/1:0,25:25:25:270,75,0:967:0:0	1/1:0,1:1:1:10,3,0:41:0:0	1/1:0,25:25:25:274,75,0:1013:0:0	1/1:0,42:42:42:471,126,0:1650:0:0	1/1:0,51:51:51:700,154,0:1985:0:0	1/1:0,64:64:64:627,193,0:2526:0:0	0/1:29,25:25:54:81,0,169:970:1154:29	1/1:0,38:38:38:352,114,0:1505:0:0	1/1:0,11:11:11:102,33,0:421:0:0	1/1:0,10:10:10:102,30,0:410:0:0	1/1:0,19:19:19:208,57,0:748:0:0	1/1:0,31:31:31:364,93,0:1237:0:0	1/1:0,67:67:67:675,202,0:2683:0:0	1/1:0,24:24:24:293,72,0:976:0:0	1/1:0,18:18:18:195,54,0:725:0:0	1/1:0,24:24:24:218,72,0:935:0:0	1/1:0,18:18:18:214,54,0:730:0:0	1/1:0,26:26:26:266,78,0:1016:0:0	1/1:0,20:20:20:205,60,0:786:0:0	1/1:0,2:2:2:15,6,0:82:0:0	0/1:8,5:5:13:47,0,154:192:320:8	1/1:0,61:61:61:595,184,0:2398:0:0	1/1:0,33:33:33:383,99,0:1307:0:0	0/1:20,33:33:53:134,0,6:1329:798:20	0/1:16,18:18:34:90,0,79:698:611:16	1/1:0,3:3:3:42,9,0:123:0:0	1/1:0,24:24:24:243,72,0:942:0:0	0/0:5,0:0:5:0,15,65:0:183:5	1/1:0,39:39:39:538,117,0:1554:0:0	0/1:9,3:3:12:21,0,79:123:369:9	1/1:0,19:19:19:195,57,0:718:0:0	1/1:0,89:89:91:939,268,0:3614:0:0	0/1:17,14:14:31:17,0,91:574:689:17	1/1:0,52:52:52:629,157,0:2091:0:0	1/1:0,71:71:71:890,214,0:2799:0:0	1/1:0,13:13:13:221,39,0:506:0:0	0/1:24,37:37:61:206,0,30:1485:966:24	1/1:4,10:10:14:65,5,0:387:160:4	1/1:0,46:46:46:515,138,0:1851:0:0	0/1:7,7:7:14:26,0,43:274:278:7	1/1:0,41:41:41:474,123,0:1647:0:0	0/0:22,8:8:30:0,6,204:305:824:22	0/1:7,16:16:23:77,0,16:644:283:7	1/1:0,21:21:21:296,63,0:852:0:0	./.:.:.:.:.:.:.:.	1/1:0,27:27:27:289,81,0:1071:0:0	0/0:19,6:6:25:0,29,138:238:739:19	1/1:0,43:43:43:478,129,0:1684:0:0	0/1:13,15:15:28:100,0,38:611:515:13	1/1:0,7:7:7:110,21,0:278:0:0	0/1:10,22:22:32:132,0,9:848:410:10	1/1:0,29:29:29:438,87,0:1102:0:0	1/1:0,27:27:27:313,81,0:1095:0:0	1/1:0,32:32:32:293,96,0:1295:0:0	0/0:33,0:0:33:0,99,293:0:1304:33	1/1:0,38:38:38:396,114,0:1537:0:0	0/1:44,29:29:73:89,0,287:1146:1782:44	1/1:0,34:34:34:300,102,0:1345:0:0	1/1:0,11:11:11:98,33,0:447:0:0	1/1:0,16:16:16:166,48,0:643:0:0	0/0:35,0:0:35:0,105,320:0:1363:35	1/1:0,10:10:10:77,30,0:402:0:0	1/1:0,16:16:16:361,48,0:623:0:0
29381428	1253681	29381428_1253681	G	T	72046.6	.	AB=0.472868;ABP=37.6529;AC=59;AF=0.203406;AN=224;AO=4530;CIGAR=1X;DP=108020;DPB=49520;DPRA=0.945896;EPP=430.18;EPPR=1858.22;GTI=131;LEN=1;MEANALT=1.00481;MQM=13.5863;MQMR=11.8449;NS=2112;NUMALT=1;ODDS=0.00460877;PAIRED=0.848786;PAIREDR=0.880466;PAO=0;PQA=0;PQR=0;PRO=0;PROBE=SNP|RAPIDGENOMICS_3404_16104||SNP|RAPIDGENOMICS_3404_16105||SNP|RAPIDGENOMICS_3404_16106||SNP|RAPIDGENOMICS_3404_16107;QA=172575;QR=1547143;RO=38901;RPL=3020;RPP=1095.98;RPPR=12607.9;RPR=1510;RUN=1;SAF=1839;SAP=350.975;SAR=2691;SRF=15050;SRP=4326.73;SRR=23851;TYPE=snp;technology.illumina=1	GT:AD:AO:DP:PL:QA:QR:RO	0/0:19,3:3:22:0,40,142:123:738:19	0/0:40,0:0:40:0,120,369:0:1590:40	0/0:4,0:0:4:0,12,54:0:164:4	0/0:52,0:0:52:0,157,545:0:2048:52	0/0:10,0:0:10:0,30,208:0:406:10	0/0:60,0:0:60:0,181,630:0:2404:60	1/1:3,6:6:9:53,5,0:210:119:3	0/0:13,0:0:13:0,39,162:0:525:13	0/0:32,0:0:32:0,96,381:0:1233:32	1/1:0,59:59:59:557,178,0:2279:0:0	0/0:18,0:0:18:0,54,149:0:721:18	0/0:32,0:0:32:0,96,373:0:1231:32	1/1:10,36:36:46:306,57,0:1411:397:10	0/0:38,0:0:38:0,114,339:0:1545:38	0/1:10,10:10:20:58,0,34:366:406:10	0/0:115,0:0:115:0,346,1125:0:4606:115	0/0:16,0:0:16:0,48,288:0:648:16	0/0:87,0:0:87:0,262,807:0:3510:87	0/0:24,0:0:24:0,72,264:0:968:24	0/1:15,8:8:23:26,0,91:315:569:15	0/0:53,0:0:53:0,160,522:0:1988:53	0/1:21,30:30:51:140,0,47:1154:808:21	0/0:22,0:0:22:0,66,291:0:860:22	0/0:54,0:0:54:0,163,544:0:2177:54	0/0:11,0:0:11:0,33,115:0:451:11	0/1:16,24:24:40:383,0,195:886:598:16	0/0:29,0:0:29:0,87,314:0:1151:29	0/1:11,25:25:36:123,0,21:953:433:11	0/1:55,45:45:100:141,0,192:1767:2202:55	1/1:0,31:31:31:334,93,0:1237:0:0	1/1:0,13:13:13:134,39,0:497:0:0	0/0:25,0:0:25:0,75,367:0:985:25	0/0:117,0:0:117:0,352,1100:0:4607:117	0/1:39,21:21:60:38,0,292:823:1545:39	1/1:0,20:20:20:163,60,0:803:0:0	0/1:6,7:7:13:46,0,148:283:246:6	0/0:42,0:0:42:0,126,401:0:1683:42	1/1:0,38:38:38:407,114,0:1542:0:0	0/0:30,0:0:30:0,90,392:0:1213:30	0/1:25,21:21:46:76,0,97:778:986:25	0/0:48,0:0:48:0,144,500:0:1925:48	0/0:37,0:0:37:0,111,382:0:1473:37	0/0:48,0:0:48:0,144,443:0:1900:48	0/1:3,2:2:5:0,0,19:82:123:3	0/1:23,30:30:53:142,0,91:1180:925:23	0/1:20,13:13:33:10,0,88:497:771:20	1/1:0,57:57:57:605,172,0:2248:0:0	0/1:30,19:19:49:6,0,189:730:1200:30	0/0:25,0:0:25:0,75,629:0:957:25	0/0:56,0:0:56:0,169,505:0:2193:56	0/0:7,0:0:7:0,21,64:0:287:7	0/0:54,0:0:54:0,163,634:0:2179:54	0/0:43,0:0:43:0,129,495:0:1696:43	0/0:38,0:0:38:0,114,618:0:1489:38	0/0:67,0:0:67:0,202,765:0:2646:67	0/0:41,0:0:41:0,123,448:0:1659:41	1/1:14,41:41:55:215,40,0:1635:570:14	1/1:7,22:22:29:169,30,0:898:287:7	0/1:5,9:9:14:64,0,9:360:201:5	0/1:6,3:3:9:2,0,28:114:246:6	0/1:17,20:20:37:130,0,118:791:665:17	0/0:119,0:0:119:0,358,1307:0:4728:119	0/1:28,30:30:58:158,0,93:1196:1131:28	0/1:23,19:19:42:125,0,104:734:921:23	0/0:13,0:0:13:0,39,155:0:511:13	0/0:38,0:0:38:0,114,365:0:1527:38	0/0:33,0:0:33:0,99,350:0:1282:33	0/0:23,0:0:23:0,69,217:0:893:23	0/0:2,0:0:2:0,6,17:0:63:2	0/0:3,0:0:3:0,9,84:0:123:3	1/1:0,32:32:32:297,96,0:1247:0:0	1/1:0,29:29:29:245,87,0:1169:0:0	0/0:28,0:0:28:0,84,349:0:1136:28	0/0:30,0:0:30:0,90,353:0:1189:30	0/0:16,0:0:16:0,48,159:0:652:16	1/1:0,38:38:38:396,114,0:1500:0:0	0/0:23,0:0:23:0,69,276:0:939:23	0/0:24,0:0:24:0,72,243:0:980:24	0/1:7,9:9:16:111,0,34:361:273:7	0/1:36,17:17:53:58,0,164:657:1400:36	0/0:59,0:0:59:0,178,535:0:2348:59	0/0:22,0:0:22:0,66,225:0:885:22	0/0:41,0:0:41:0,123,402:0:1624:41	0/1:16,5:5:21:16,0,121:188:643:16	0/0:66,0:0:66:0,199,594:0:2680:66	0/1:37,40:40:77:277,0,117:1614:1495:37	0/0:11,1:1:12:0,28,87:32:451:11	0/0:47,13:13:60:0,61,318:514:1887:47	0/0:10,0:0:10:0,30,128:0:393:10	0/0:43,12:12:55:0,42,306:474:1736:43	0/0:24,0:0:24:0,72,186:0:914:24	0/0:35,0:0:35:0,105,317:0:1418:35	0/1:14,10:10:24:20,0,137:397:544:14	0/0:13,0:0:13:0,39,146:0:529:13	0/0:25,6:6:31:0,34,256:238:998:25	0/1:6,12:12:18:115,0,6:461:242:6	0/0:57,0:0:57:0,172,530:0:2265:57	0/0:11,0:0:11:0,33,149:0:451:11	1/1:1,4:4:5:34,8,0:151:41:1	0/0:23,0:0:23:0,69,258:0:939:23	1/1:1,7:7:8:51,16,0:287:41:1	1/1:0,9:9:9:78,27,0:328:0:0	0/1:22,12:12:34:21,0,225:418:877:22	0/0:28,0:0:28:0,84,299:0:1108:28	0/0:25,0:0:25:0,75,292:0:975:25	0/0:55,0:0:55:0,166,842:0:2216:55	0/0:36,0:0:36:0,108,464:0:1440:36	0/0:15,0:0:15:0,45,184:0:584:15	0/1:7,15:15:22:95,0,75:569:287:7	0/0:25,0:0:25:0,75,286:0:986:25	0/1:4,6:6:10:132,0,0:246:164:4	0/0:14,0:0:14:0,42,284:0:570:14
29381428	1253744	29381428_1253744	A	G	103867	.	AB=0.48228;ABP=22.865;AC=57;AF=0.204208;AN=224;AO=5961;CIGAR=1X;DP=140206;DPB=65587;DPRA=0.940335;EPP=144.398;EPPR=1049.28;GTI=88;LEN=1;MEANALT=1.0031;MQM=13.4808;MQMR=11.6851;NS=2112;NUMALT=1;ODDS=0.0690009;PAIRED=0.846167;PAIREDR=0.875708;PAO=0;PQA=0;PQR=0;PRO=0;PROBE=SNP|RAPIDGENOMICS_3404_16104||SNP|RAPIDGENOMICS_3404_16105||SNP|RAPIDGENOMICS_3404_16106||SNP|RAPIDGENOMICS_3404_16107;QA=235895;QR=2051676;RO=51741;RPL=2986;RPP=3.05438;RPPR=75.1418;RPR=2975;RUN=1;SAF=3233;SAP=95.9108;SAR=2728;SRF=26916;SRP=186.507;SRR=24825;TYPE=snp;technology.illumina=1	GT:AD:AO:DP:PL:QA:QR:RO	0/0:14,4:4:18:0,19,89:164:547:14	0/0:46,0:0:46:0,138,441:0:1759:46	0/0:3,0:0:3:0,9,68:0:114:3	0/0:74,0:0:74:0,223,714:0:2896:74	0/0:12,0:0:12:0,36,220:0:457:12	0/0:75,0:0:75:0,226,753:0:2979:75	0/1:2,7:7:9:56,0,19:287:82:2	0/0:32,0:0:32:0,96,372:0:1284:32	0/0:53,0:0:53:0,160,594:0:2100:53	1/1:0,76:76:76:716,229,0:3027:0:0	0/0:19,0:0:19:0,57,157:0:762:19	0/0:39,0:0:39:0,117,462:0:1517:39	1/1:10,43:43:53:392,78,0:1719:406:10	0/0:55,0:0:55:0,166,483:0:2194:55	0/1:23,22:22:45:143,0,94:872:900:23	0/0:138,0:0:138:0,415,1288:0:5489:138	0/0:19,0:0:19:0,57,282:0:703:19	0/0:102,0:0:102:0,307,1110:0:4037:102	0/0:29,0:0:29:0,87,304:0:1150:29	0/0:27,7:7:34:0,8,183:279:1047:27	0/0:62,0:0:62:0,187,643:0:2454:62	0/1:27,27:27:54:100,0,92:1107:1083:27	0/0:28,0:0:28:0,84,275:0:1081:28	0/0:83,0:0:83:0,250,832:0:3296:83	0/0:26,1:1:27:0,71,322:41:1045:26	0/1:19,30:30:49:551,0,257:1153:744:19	0/0:28,0:0:28:0,84,273:0:1105:28	0/1:17,29:29:46:166,0,47:1181:684:17	0/1:55,48:48:103:184,0,163:1914:2178:55	1/1:0,34:34:34:344,102,0:1354:0:0	1/1:0,24:24:24:249,72,0:953:0:0	0/0:45,0:0:45:0,135,587:0:1768:45	0/0:147,0:0:147:0,443,1290:0:5875:147	0/1:46,20:20:66:15,0,362:795:1849:46	1/1:0,37:37:37:301,111,0:1467:0:0	0/1:6,17:17:23:142,0,118:689:246:6	0/0:57,0:0:57:0,172,581:0:2278:57	1/1:0,61:61:61:644,184,0:2429:0:0	0/0:40,0:0:40:0,120,627:0:1558:40	0/1:38,28:28:66:49,0,172:1122:1460:38	0/0:52,0:0:52:0,157,559:0:2079:52	0/0:58,0:0:58:0,175,602:0:2317:58	0/0:65,0:0:65:0,196,733:0:2582:65	0/1:11,3:3:14:4,0,53:123:447:11	0/1:38,48:48:86:237,0,142:1937:1528:38	0/1:21,13:13:34:44,0,112:529:844:21	1/1:0,80:80:80:789,241,0:3243:0:0	0/1:29,23:23:52:54,0,159:892:1150:29	0/0:42,0:0:43:0,126,889:0:1564:42	0/0:63,0:0:63:0,190,569:0:2394:63	0/0:7,0:0:7:0,21,64:0:283:7	0/0:63,0:0:63:0,190,705:0:2513:63	0/0:56,0:0:56:0,169,625:0:2187:56	0/0:38,0:0:38:0,114,565:0:1460:38	0/0:65,0:0:66:0,196,717:0:2599:65	0/0:45,0:0:45:0,135,484:0:1720:45	1/1:11,36:36:47:200,40,0:1449:443:11	0/1:18,26:26:44:134,0,57:1044:693:18	1/1:4,19:19:23:128,12,0:766:155:4	0/0:10,3:3:13:0,10,70:105:406:10	0/1:24,28:28:52:176,0,153:1067:962:24	0/0:208,0:0:208:0,626,2049:0:8140:208	0/1:46,47:47:93:243,0,144:1907:1777:46	0/1:33,17:17:50:37,0,178:689:1333:33	0/0:28,0:0:28:0,84,257:0:1132:28	0/0:57,0:0:57:0,172,544:0:2283:57	0/0:38,0:0:38:0,114,455:0:1508:38	0/0:40,0:0:40:0,120,425:0:1607:40	0/0:2,0:0:2:0,6,17:0:82:2	0/0:6,0:0:6:0,18,75:0:238:6	1/1:0,33:33:33:336,99,0:1345:0:0	1/1:0,31:31:31:263,93,0:1267:0:0	0/0:40,0:0:40:0,120,429:0:1589:40	0/0:34,0:0:34:0,102,389:0:1358:34	0/0:20,0:0:20:0,60,170:0:798:20	1/1:0,52:52:52:517,157,0:2091:0:0	0/0:30,0:0:30:0,90,315:0:1209:30	0/0:32,0:0:32:0,96,378:0:1295:32	0/1:9,12:12:21:146,0,43:462:324:9	0/1:42,21:21:63:85,0,228:843:1621:42	0/0:101,0:0:101:0,304,937:0:4029:101	0/0:24,0:0:24:0,72,254:0:962:24	0/0:44,0:0:44:0,132,469:0:1727:44	0/1:20,17:17:37:99,0,101:682:790:20	0/0:53,0:0:53:0,160,508:0:2089:53	0/1:47,28:28:75:94,0,251:1116:1878:47	0/0:13,1:1:14:0,34,122:32:524:13	0/0:58,15:15:73:0,86,410:607:2294:58	0/0:17,0:0:17:0,51,169:0:666:17	0/1:54,23:23:77:40,0,294:931:2148:54	0/0:24,0:0:24:0,72,198:0:925:24	0/0:51,0:0:51:0,154,474:0:2057:51	0/1:15,13:13:28:33,0,136:508:594:15	0/0:15,0:0:15:0,45,162:0:607:15	0/1:21,12:12:33:22,0,171:483:849:21	0/1:11,13:13:24:90,0,43:510:432:11	0/0:50,0:0:50:0,151,460:0:1998:50	0/0:14,0:0:14:0,42,176:0:556:14	1/1:1,9:9:10:90,23,0:351:41:1	0/0:21,0:0:21:0,63,300:0:844:21	1/1:1,17:17:18:156,46,0:693:41:1	1/1:0,6:6:6:51,18,0:232:0:0	0/0:34,15:15:49:0,5,274:611:1334:34	0/0:34,0:0:34:0,102,362:0:1367:34	0/0:32,0:0:32:0,96,344:0:1254:32	0/0:71,0:0:71:0,214,1025:0:2828:71	0/0:35,0:0:35:0,105,422:0:1399:35	0/0:21,4:4:25:0,44,213:164:811:21	0/1:16,17:17:33:76,0,93:688:620:16	0/0:41,0:0:41:0,123,457:0:1595:41	0/1:5,7:7:12:155,0,2:283:187:5	0/0:19,0:0:19:0,57,314:0:734:19
29381428	1253785	29381428_1253785	A	G	5270.53	.	AB=0.460641;ABP=7.62547;AC=2;AF=0.0105263;AN=224;AO=220;CIGAR=1X;DP=124019;DPB=57137;DPRA=0.931248;EPP=6.95843;EPPR=1933.53;GTI=10;LEN=1;MEANALT=1;MQM=14.4455;MQMR=11.658;NS=2112;NUMALT=1;ODDS=0.577795;PAIRED=0.804545;PAIREDR=0.885695;PAO=0;PQA=0;PQR=0;PRO=0;PROBE=SNP|RAPIDGENOMICS_3404_16104||SNP|RAPIDGENOMICS_3404_16105||SNP|RAPIDGENOMICS_3404_16106||SNP|RAPIDGENOMICS_3404_16107;QA=8738;QR=2262724;RO=56638;RPL=75;RPP=51.3749;RPPR=8917;RPR=145;RUN=1;SAF=149;SAP=63.0614;SAR=71;SRF=33066;SRP=3458.78;SRR=23572;TYPE=snp;technology.illumina=1	GT:AD:AO:DP:PL:QA:QR:RO	0/0:12,0:0:12:0,36,104:0:488:12	0/0:42,0:0:42:0,126,377:0:1696:42	0/0:6,0:0:6:0,18,93:0:242:6	1/1:22,52:52:74:273,19,0:2120:867:22	0/0:10,0:0:10:0,30,155:0:394:10	0/0:80,0:0:80:0,241,850:0:3222:80	0/0:11,0:0:11:0,33,214:0:438:11	0/0:20,0:0:20:0,60,221:0:812:20	0/0:48,0:0:48:0,144,545:0:1898:48	0/0:55,0:0:55:0,166,517:0:2195:55	0/0:16,0:0:16:0,48,130:0:603:16	0/0:38,0:0:38:0,114,406:0:1457:38	0/0:30,0:0:30:0,90,325:0:1177:30	0/0:39,0:0:39:0,117,329:0:1573:39	0/0:38,0:0:38:0,114,409:0:1528:38	0/0:101,0:0:101:0,304,966:0:4085:101	0/0:11,0:0:11:0,33,211:0:442:11	0/0:84,0:0:84:0,253,956:0:3373:84	0/0:33,0:0:33:0,99,316:0:1322:33	0/0:31,0:0:31:0,93,326:0:1245:31	0/0:66,0:0:66:0,199,677:0:2619:66	0/0:50,0:0:50:0,151,471:0:1996:50	0/0:16,0:0:16:0,48,148:0:635:16	0/0:83,0:0:83:0,250,864:0:3308:83	0/0:30,0:0:30:0,90,395:0:1205:30	0/0:37,0:0:37:0,111,846:0:1456:37	0/0:17,0:0:17:0,51,168:0:671:17	0/0:41,0:0:41:0,123,423:0:1615:41	0/0:73,0:0:73:0,220,722:0:2917:73	0/0:30,0:0:30:0,90,275:0:1195:30	0/0:19,0:0:19:0,57,183:0:779:19	0/0:42,0:0:42:0,126,496:0:1664:42	0/0:120,0:0:120:0,361,1022:0:4792:120	0/0:48,0:0:48:0,144,542:0:1917:48	0/0:38,0:0:38:0,114,309:0:1520:38	0/0:11,0:0:11:0,33,127:0:437:11	0/0:45,0:0:45:0,135,502:0:1799:45	0/0:59,0:0:59:0,178,584:0:2336:59	0/0:30,0:0:30:0,90,506:0:1188:30	0/0:52,0:0:52:0,157,476:0:2087:52	0/0:41,0:0:41:0,123,428:0:1610:41	0/0:48,0:0:48:0,144,509:0:1935:48	0/0:47,0:0:47:0,141,541:0:1858:47	0/0:14,0:0:14:0,42,140:0:561:14	0/0:75,0:0:75:0,226,762:0:3041:75	0/0:32,0:0:32:0,96,339:0:1295:32	0/0:57,0:0:57:0,172,540:0:2299:57	0/0:56,0:0:56:0,169,533:0:2200:56	0/0:34,0:0:34:0,102,703:0:1315:34	0/0:45,0:0:45:0,135,418:0:1804:45	0/0:4,0:0:4:0,12,36:0:164:4	0/0:52,0:0:52:0,157,596:0:2067:52	0/0:51,0:0:51:0,154,595:0:2029:51	0/0:27,0:0:27:0,81,385:0:1044:27	0/0:54,0:0:54:0,163,564:0:2181:54	0/0:48,0:0:48:0,144,499:0:1867:48	0/0:41,0:0:41:0,123,339:0:1636:41	0/0:34,0:0:34:0,102,374:0:1369:34	0/0:21,0:0:21:0,63,232:0:840:21	0/0:13,0:0:13:0,39,145:0:529:13	0/0:42,0:0:42:0,126,489:0:1681:42	0/0:202,0:0:202:0,608,2005:0:8143:202	0/0:102,0:0:102:0,307,1058:0:4066:102	0/0:44,0:0:44:0,132,438:0:1746:44	0/0:34,0:0:34:0,102,315:0:1374:34	0/0:52,0:0:52:0,157,477:0:2074:52	0/0:39,0:0:39:0,117,449:0:1561:39	0/0:55,0:0:55:0,166,536:0:2229:55	0/0:2,0:0:2:0,6,17:0:82:2	0/0:6,0:0:6:0,18,75:0:219:6	0/0:34,0:0:34:0,102,361:0:1378:34	0/0:27,0:0:27:0,81,234:0:1091:27	0/0:41,0:0:41:0,123,385:0:1660:41	0/0:36,0:0:36:0,108,426:0:1460:36	0/0:11,0:0:11:0,33,94:0:443:11	0/0:58,0:0:58:0,175,580:0:2281:58	0/0:25,0:0:25:0,75,273:0:995:25	0/0:35,0:0:35:0,105,431:0:1405:35	0/0:21,0:0:21:0,63,330:0:840:21	0/0:50,0:0:50:0,151,603:0:2013:50	0/0:100,0:0:100:0,301,984:0:4022:100	0/0:16,0:0:16:0,48,176:0:634:16	0/0:44,0:0:44:0,132,431:0:1672:44	0/0:37,0:0:37:0,111,399:0:1479:37	0/0:38,0:0:38:0,114,359:0:1540:38	0/0:64,0:0:64:0,193,719:0:2507:64	0/0:13,0:0:13:0,39,129:0:514:13	0/0:67,0:0:67:0,202,623:0:2654:67	0/0:15,0:0:15:0,45,172:0:602:15	0/0:49,0:0:49:0,148,577:0:1958:49	0/0:25,0:0:25:0,75,205:0:982:25	0/0:48,0:0:48:0,144,463:0:1904:48	0/0:26,0:0:26:0,78,330:0:1049:26	0/0:6,0:0:6:0,18,60:0:242:6	0/0:35,0:0:35:0,105,436:0:1408:35	0/0:25,0:0:25:0,75,284:0:1007:25	0/0:46,0:0:46:0,138,453:0:1854:46	0/0:13,0:0:13:0,39,162:0:502:13	0/0:8,0:0:8:0,24,78:0:324:8	0/0:17,0:0:17:0,51,256:0:688:17	0/0:21,0:0:21:0,63,192:0:835:21	0/0:6,0:0:6:0,18,51:0:237:6	0/0:40,0:0:40:0,120,460:0:1586:40	0/0:35,0:0:35:0,105,392:0:1400:35	0/0:32,0:0:32:0,96,346:0:1255:32	0/0:41,0:0:41:0,123,417:0:1609:41	0/0:24,0:0:24:0,72,281:0:954:24	0/0:21,0:0:21:0,63,208:0:835:21	0/0:38,0:0:38:0,114,424:0:1492:38	0/0:39,0:0:39:0,117,424:0:1546:39	0/0:2,0:0:2:0,6,38:0:78:2	0/0:16,0:0:16:0,48,289:0:630:16
29381428	1254317	29381428_1254317	G	A	191439	.	AB=0.48735;ABP=20.5352;AC=98;AF=0.382043;AN=222;AO=13974;CIGAR=1X;DP=162640;DPB=70476;DPRA=0.965587;EPP=688.297;EPPR=1401.26;GTI=71;LEN=1;MEANALT=1.004;MQM=12.8183;MQMR=11.3213;NS=2112;NUMALT=1;ODDS=0.0160309;PAIRED=0.868327;PAIREDR=0.886792;PAO=0;PQA=0;PQR=0;PRO=0;PROBE=SNP|RAPIDGENOMICS_3404_16104||SNP|RAPIDGENOMICS_3404_16105||SNP|RAPIDGENOMICS_3404_16106||SNP|RAPIDGENOMICS_3404_16107;QA=553200;QR=1818476;RO=45571;RPL=8527;RPP=1477.14;RPPR=10725.8;RPR=5447;RUN=1;SAF=4500;SAP=3847.56;SAR=9474;SRF=17057;SRP=6257.73;SRR=28514;TYPE=snp;technology.illumina=1	GT:AD:AO:DP:PL:QA:QR:RO	1/1:8,30:30:38:214,30,0:1226:320:8	0/0:16,0:0:16:0,48,278:0:647:16	0/0:20,0:0:20:0,60,179:0:816:20	0/1:36,50:50:86:278,0,112:2029:1407:36	0/1:14,15:15:29:134,0,40:607:553:14	0/1:27,32:32:59:180,0,68:1274:1083:27	1/1:0,10:10:10:208,30,0:401:0:0	1/1:0,6:6:6:93,18,0:242:0:0	0/0:56,0:0:56:0,169,558:0:2196:56	1/1:0,78:78:78:776,235,0:3142:0:0	1/1:1,4:4:5:23,7,0:164:41:1	0/0:61,0:0:61:0,184,815:0:2477:61	1/1:0,72:72:72:705,217,0:2932:0:0	0/1:12,9:9:21:15,0,58:352:484:12	0/1:40,28:28:68:92,0,151:1101:1596:40	0/0:89,0:0:89:0,268,846:0:3523:89	0/0:26,0:0:26:0,78,621:0:1018:26	1/1:0,33:33:33:454,99,0:1319:0:0	0/0:35,7:7:42:0,68,256:278:1376:35	0/1:30,32:32:62:93,0,63:1252:1186:30	0/0:62,0:0:62:0,187,570:0:2438:62	0/1:42,32:32:74:70,0,242:1299:1682:42	0/1:13,12:12:25:51,0,68:484:492:13	0/1:97,79:79:176:271,0,539:3206:3888:97	1/1:5,12:12:17:85,12,0:483:201:5	0/1:20,22:22:42:257,0,391:826:789:20	1/1:0,35:35:35:364,105,0:1404:0:0	1/1:4,43:43:47:358,112,0:1755:160:4	0/1:32,84:84:116:513,0,73:3357:1293:32	1/1:0,52:52:52:473,157,0:2106:0:0	1/1:0,19:19:19:157,57,0:731:0:0	0/0:25,0:0:25:0,75,254:0:970:25	0/0:156,0:0:156:0,470,1656:0:6266:156	0/1:15,14:14:29:56,0,57:566:602:15	1/1:0,30:30:30:306,90,0:1178:0:0	1/1:0,11:11:11:112,33,0:443:0:0	0/0:49,0:0:49:0,148,550:0:1974:49	1/1:0,47:47:47:567,141,0:1877:0:0	0/1:9,16:16:25:70,0,22:643:348:9	1/1:13,45:45:58:341,40,0:1801:520:13	0/0:63,0:0:63:0,190,718:0:2539:63	0/1:26,23:23:49:114,0,79:935:1011:26	0/0:64,0:0:64:0,193,596:0:2583:64	0/0:4,2:2:6:0,2,18:78:164:4	0/1:29,31:31:60:81,0,134:1224:1135:29	0/1:21,10:10:31:37,0,100:406:852:21	1/1:0,50:50:50:500,151,0:2014:0:0	1/1:19,40:40:59:219,27,0:1600:760:19	1/1:0,30:30:30:638,90,0:1205:0:0	1/1:0,45:45:45:463,135,0:1823:0:0	./.:.:.:.:.:.:.:.	0/0:40,0:0:40:0,120,381:0:1579:40	0/1:37,34:34:71:117,0,172:1377:1456:37	0/1:20,18:18:38:54,0,140:721:791:20	0/1:24,23:23:47:86,0,83:911:956:24	0/0:70,0:0:70:0,211,681:0:2807:70	0/1:19,20:20:39:149,0,55:792:753:19	0/1:11,24:24:35:212,0,7:967:451:11	1/1:0,40:40:40:436,120,0:1609:0:0	1/1:3,7:7:10:58,8,0:278:123:3	0/1:20,22:22:42:70,0,139:883:789:20	0/1:47,85:85:132:320,0,217:3442:1896:47	0/1:48,56:56:104:196,0,75:2251:1951:48	0/1:25,32:32:57:132,0,81:1308:1002:25	0/0:31,0:0:31:0,93,290:0:1213:31	0/0:13,3:3:16:0,22,89:123:533:13	0/0:21,0:0:21:0,63,230:0:853:21	0/0:51,0:0:51:0,154,537:0:2050:51	0/0:13,0:0:13:0,39,193:0:493:13	0/0:11,0:0:11:0,33,251:0:442:11	1/1:0,74:74:74:859,223,0:2974:0:0	1/1:0,43:43:43:395,129,0:1682:0:0	0/0:104,0:0:104:0,313,1005:0:4169:104	0/0:70,0:0:70:0,211,731:0:2810:70	0/0:16,0:0:16:0,48,158:0:647:16	1/1:0,52:52:52:515,157,0:2053:0:0	0/0:41,0:0:41:0,123,383:0:1610:41	0/0:15,7:7:22:0,8,72:272:606:15	0/1:10,9:9:19:61,0,97:361:410:10	0/1:11,13:13:24:56,0,27:529:443:11	0/0:141,0:0:141:0,424,1466:0:5623:141	0/0:51,0:0:51:0,154,528:0:2031:51	0/0:34,11:11:45:0,37,226:428:1373:34	1/1:0,48:48:48:471,144,0:1875:0:0	0/1:44,33:33:77:99,0,238:1328:1757:44	0/1:51,50:50:101:149,0,146:2025:2063:51	0/1:16,29:29:45:120,0,195:1181:615:16	0/1:28,45:45:73:235,0,33:1836:1144:28	0/0:22,0:0:22:0,66,358:0:867:22	1/1:0,96:96:96:920,289,0:3893:0:0	0/0:41,9:9:50:0,71,364:339:1534:41	0/0:42,0:0:42:0,126,515:0:1713:42	1/1:0,32:32:32:318,96,0:1276:0:0	0/0:3,0:0:3:0,9,38:0:123:3	0/0:32,13:13:45:0,9,182:520:1244:32	0/1:11,12:12:23:28,0,19:492:432:11	0/0:39,16:16:55:0,8,197:648:1591:39	0/0:12,0:0:12:0,36,91:0:484:12	0/0:11,6:6:17:0,2,70:246:447:11	0/0:19,0:0:19:0,57,267:0:760:19	0/1:26,11:11:37:24,0,136:433:1010:26	1/1:9,25:25:34:120,16,0:1012:324:9	1/1:12,21:21:33:137,9,0:810:483:12	0/0:54,0:0:54:0,163,565:0:2176:54	0/0:49,0:0:49:0,148,607:0:1925:49	0/0:95,0:0:95:0,286,962:0:3814:95	0/0:30,0:0:30:0,90,272:0:1163:30	1/1:0,30:30:30:272,90,0:1171:0:0	1/1:0,24:24:24:205,72,0:936:0:0	0/0:59,0:0:59:0,178,611:0:2344:59	0/0:7,0:0:7:0,21,61:0:287:7	0/1:16,14:14:30:187,0,184:542:578:16
29381428	1254380	29381428_1254380	G	A	52855.4	.	AB=0.47698;ABP=41.2999;AC=39;AF=0.158514;AN=224;AO=6501;CIGAR=1X;DP=188446;DPB=85527;DPRA=0.961261;EPP=467.314;EPPR=4057.24;GTI=92;LEN=1;MEANALT=1.00406;MQM=13.0002;MQMR=11.2444;NS=2112;NUMALT=1;ODDS=0.0087411;PAIRED=0.863867;PAIREDR=0.887276;PAO=0;PQA=0;PQR=0;PRO=0;PROBE=SNP|RAPIDGENOMICS_3404_16104||SNP|RAPIDGENOMICS_3404_16105||SNP|RAPIDGENOMICS_3404_16106||SNP|RAPIDGENOMICS_3404_16107;QA=257030;QR=3034744;RO=75911;RPL=3211;RPP=5.09493;RPPR=172.34;RPR=3290;RUN=1;SAF=3284;SAP=4.50972;SAR=3217;SRF=38206;SRP=10.1903;SRR=37705;TYPE=snp;technology.illumina=1	GT:AD:AO:DP:PL:QA:QR:RO	0/0:55,0:0:55:0,166,614:0:2181:55	0/0:12,0:0:12:0,36,133:0:484:12	0/0:19,0:0:19:0,57,149:0:771:19	0/1:70,80:80:150:396,0,265:3177:2742:70	0/1:15,13:13:28:123,0,42:512:578:15	0/1:27,32:32:60:214,0,63:1235:1035:27	0/1:7,3:3:10:15,0,221:119:283:7	0/1:7,6:6:13:54,0,27:238:274:7	0/0:63,0:0:63:0,190,570:0:2496:63	0/0:93,0:0:93:0,280,887:0:3760:93	1/1:0,4:4:4:31,12,0:164:0:0	0/0:64,0:0:64:0,193,858:0:2582:64	0/0:70,0:0:70:0,211,616:0:2767:70	0/1:14,10:10:24:11,0,42:402:561:14	0/0:58,0:0:58:0,175,536:0:2278:58	0/0:94,0:0:94:0,283,910:0:3758:94	0/0:21,0:0:21:0,63,465:0:826:21	1/1:0,38:38:38:423,114,0:1526:0:0	0/0:42,14:14:56:0,55,299:574:1591:42	0/0:78,0:0:78:0,235,714:0:3143:78	0/0:87,0:0:88:0,262,839:0:3472:87	0/0:122,0:0:122:0,367,1221:0:4865:122	0/1:10,19:19:29:129,0,12:762:402:10	0/1:114,76:76:190:116,0,608:3055:4543:114	1/1:5,15:15:20:115,21,0:589:205:5	0/0:46,0:0:47:0,138,867:0:1812:46	1/1:0,40:40:40:452,120,0:1609:0:0	1/1:17,51:51:68:262,41,0:2083:684:17	0/0:123,0:0:123:0,370,1328:0:4967:123	0/0:89,0:0:89:0,268,774:0:3612:89	0/0:22,0:0:22:0,66,202:0:894:22	0/0:49,0:0:50:0,148,415:0:1946:49	0/0:168,0:0:168:0,506,1816:0:6758:168	0/0:23,0:0:23:0,69,228:0:917:23	0/0:43,0:0:43:0,129,437:0:1725:43	0/0:10,0:0:10:0,30,82:0:406:10	0/0:51,0:0:51:0,154,505:0:2025:51	0/0:62,0:0:62:0,187,732:0:2483:62	0/0:31,14:14:45:0,3,164:566:1210:31	0/0:74,0:0:74:0,223,716:0:2966:74	0/0:71,0:0:71:0,214,796:0:2857:71	0/1:38,38:38:76:229,0,94:1504:1492:38	0/0:94,0:0:94:0,283,888:0:3687:94	0/0:12,0:0:12:0,36,124:0:492:12	0/0:86,0:0:86:0,259,893:0:3351:86	0/0:44,0:0:44:0,132,446:0:1753:44	0/0:107,0:0:107:0,322,916:0:4320:107	0/0:56,0:0:56:0,169,483:0:2242:56	1/1:0,33:33:33:746,99,0:1309:0:0	1/1:0,41:41:41:445,123,0:1658:0:0	0/0:1,0:0:1:0,3,15:0:41:1	0/0:44,0:0:44:0,132,476:0:1762:44	0/1:34,40:40:74:244,0,120:1624:1361:34	0/1:26,13:13:39:12,0,210:521:1016:26	0/1:27,31:31:58:140,0,54:1202:1090:27	0/0:76,0:0:76:0,229,730:0:3028:76	0/0:46,0:0:46:0,138,549:0:1870:46	0/0:35,0:0:35:0,105,382:0:1427:35	0/0:37,15:15:52:0,1,291:611:1464:37	0/1:7,11:11:18:62,0,21:447:283:7	0/0:41,0:0:41:0,123,403:0:1658:41	0/1:65,97:97:162:301,0,240:3934:2630:65	0/0:117,0:0:117:0,352,1180:0:4689:117	0/0:68,0:0:68:0,205,754:0:2736:68	0/0:37,0:0:37:0,111,357:0:1451:37	0/1:14,11:11:25:11,0,47:451:570:14	0/0:26,0:0:26:0,78,303:0:1050:26	0/0:53,0:0:53:0,160,526:0:2148:53	0/0:13,0:0:13:0,39,144:0:525:13	0/0:12,0:0:12:0,36,252:0:476:12	0/0:78,0:0:78:0,235,889:0:3135:78	0/0:41,0:0:41:0,123,360:0:1616:41	0/0:114,0:0:114:0,343,1163:0:4591:114	0/0:56,0:0:56:0,169,606:0:2184:56	0/0:21,0:0:21:0,63,199:0:849:21	0/0:53,0:0:53:0,160,522:0:2113:53	0/0:49,0:0:49:0,148,462:0:1950:49	0/1:19,14:14:33:36,0,83:554:744:19	0/0:21,0:0:21:0,63,298:0:840:21	0/0:40,0:0:40:0,120,354:0:1619:40	0/0:157,0:0:161:0,473,1576:0:6324:157	0/0:62,0:0:62:0,187,632:0:2458:62	0/0:45,12:12:57:0,74,308:488:1782:45	0/0:33,13:13:46:0,9,187:525:1309:33	0/1:55,37:37:92:137,0,291:1490:2162:55	0/0:122,0:0:122:0,367,1086:0:4891:122	0/0:41,0:0:41:0,123,583:0:1638:41	0/0:104,0:0:104:0,313,981:0:4260:104	0/0:27,0:0:27:0,81,407:0:1094:27	0/1:77,64:64:141:190,0,317:2589:3072:77	0/1:30,20:20:50:23,0,192:784:1201:30	0/0:38,0:0:38:0,114,372:0:1527:38	0/1:21,20:20:41:66,0,161:797:853:21	0/0:6,1:1:7:0,13,67:41:246:6	0/0:68,0:0:68:0,205,712:0:2734:68	0/0:34,0:0:34:0,102,297:0:1360:34	0/1:53,27:27:80:5,0,281:1090:2140:53	0/0:22,0:0:22:0,66,165:0:867:22	0/0:27,0:0:27:0,81,227:0:1055:27	0/0:23,0:0:23:0,69,284:0:898:23	0/0:42,0:0:42:0,126,449:0:1689:42	0/0:24,0:0:24:0,72,198:0:976:24	0/0:37,0:0:37:0,111,357:0:1483:37	0/0:74,0:0:74:0,223,689:0:2983:74	0/0:46,0:0:46:0,138,488:0:1833:46	0/0:155,0:0:155:0,467,1584:0:6222:155	0/0:39,0:0:39:0,117,436:0:1566:39	1/1:7,18:18:25:86,22,0:721:279:7	0/1:18,10:10:28:3,0,98:406:712:18	0/0:59,0:0:59:0,178,578:0:2367:59	0/0:5,0:0:5:0,15,43:0:205:5	0/1:15,16:16:31:190,0,130:634:591:15
29381428	1255254	29381428_1255254	C	T	105166	.	AB=0.474623;ABP=35.633;AC=101;AF=0.355328;AN=222;AO=7000;CIGAR=1X;DP=98500;DPB=47769;DPRA=0.963534;EPP=57.2115;EPPR=686.566;GTI=111;LEN=1;MEANALT=1.00527;MQM=13.3163;MQMR=11.5086;NS=2112;NUMALT=1;ODDS=0.00692921;PAIRED=0.844714;PAIREDR=0.877023;PAO=0;PQA=0;PQR=0;PRO=0;PROBE=SNP|RAPIDGENOMICS_3404_16104||SNP|RAPIDGENOMICS_3404_16105||SNP|RAPIDGENOMICS_3404_16106||SNP|RAPIDGENOMICS_3404_16107;QA=276521;QR=1294627;RO=32185;RPL=3739;RPP=73.8884;RPPR=769.698;RPR=3261;RUN=1;SAF=3320;SAP=43.2136;SAR=3680;SRF=15665;SRP=52.3314;SRR=16520;TYPE=snp;technology.illumina=1	GT:AD:AO:DP:PL:QA:QR:RO	0/0:18,3:3:21:0,38,132:119:712:18	0/0:14,0:0:14:0,42,119:0:542:14	0/0:19,0:0:19:0,57,164:0:779:19	0/0:45,6:6:51:0,102,361:242:1824:45	0/1:5,4:4:9:64,0,69:164:205:5	0/1:23,22:22:45:102,0,94:871:931:23	1/1:0,9:9:9:142,27,0:350:0:0	1/1:0,6:6:6:71,18,0:242:0:0	0/0:44,0:0:44:0,132,440:0:1773:44	1/1:0,32:32:32:340,96,0:1283:0:0	0/0:3,0:0:3:0,9,25:0:123:3	0/0:46,0:0:46:0,138,478:0:1842:46	1/1:0,35:35:35:342,105,0:1368:0:0	0/1:4,5:5:9:31,0,12:182:164:4	0/1:14,21:21:35:123,0,49:844:561:14	0/0:91,0:0:91:0,274,931:0:3676:91	0/0:7,0:0:7:0,21,153:0:275:7	1/1:0,42:42:42:449,126,0:1710:0:0	0/1:14,8:8:22:26,0,71:324:574:14	0/1:20,28:28:48:164,0,66:1128:820:20	0/0:51,0:0:51:0,154,479:0:2071:51	0/1:34,25:25:59:64,0,182:1008:1386:34	0/1:5,5:5:10:18,0,15:201:205:5	0/1:29,48:48:77:272,0,173:1945:1172:29	0/1:7,4:4:11:2,0,39:164:268:7	0/1:9,21:21:30:441,0,81:830:347:9	1/1:0,77:77:77:751,232,0:3022:0:0	1/1:0,48:48:48:490,144,0:1900:0:0	0/1:38,35:35:73:177,0,162:1411:1528:38	1/1:0,32:32:32:395,96,0:1285:0:0	1/1:0,17:17:17:179,51,0:657:0:0	0/0:20,0:0:20:0,60,174:0:807:20	0/0:76,0:0:76:0,229,702:0:3050:76	0/1:17,13:13:30:58,0,38:511:689:17	1/1:0,28:28:28:260,84,0:1148:0:0	1/1:0,7:7:7:88,21,0:287:0:0	0/0:25,0:0:25:0,75,251:0:989:25	1/1:0,29:29:29:297,87,0:1185:0:0	0/1:14,9:9:23:19,0,80:360:570:14	0/1:23,18:18:41:55,0,101:698:921:23	0/0:34,0:0:34:0,102,371:0:1390:34	0/1:19,12:12:31:11,0,124:484:766:19	0/0:63,0:0:63:0,190,589:0:2484:63	1/1:0,2:2:2:28,6,0:82:0:0	0/1:51,34:34:85:147,0,205:1367:2067:51	0/0:9,3:3:12:0,4,85:123:361:9	1/1:0,37:37:37:372,111,0:1450:0:0	0/1:29,33:33:62:131,0,228:1310:1173:29	1/1:0,21:21:21:413,63,0:821:0:0	1/1:0,36:36:36:323,108,0:1439:0:0	1/1:0,5:5:5:40,15,0:201:0:0	0/0:46,0:0:46:0,138,498:0:1840:46	0/1:24,13:13:37:22,0,144:515:971:24	1/1:7,12:12:19:97,1,0:480:264:7	0/0:56,23:23:79:0,40,392:880:2258:56	0/0:38,0:0:38:0,114,409:0:1554:38	0/1:25,31:31:56:119,0,112:1259:1021:25	0/1:3,5:5:8:21,0,21:201:114:3	1/1:0,22:22:22:188,66,0:890:0:0	1/1:0,12:12:12:102,36,0:484:0:0	1/1:2,6:6:8:107,2,0:246:82:2	0/1:77,73:73:150:242,0,425:2962:3069:77	0/1:36,48:48:84:181,0,135:1946:1449:36	0/1:27,10:10:37:13,0,159:392:1079:27	0/0:9,0:0:9:0,27,66:0:365:9	0/1:12,6:6:18:1,0,88:246:470:12	0/0:41,0:0:41:0,123,428:0:1621:41	0/0:33,0:0:33:0,99,306:0:1353:33	./.:.:.:.:.:.:.:.	0/0:3,0:0:3:0,9,53:0:123:3	1/1:0,73:73:73:813,220,0:2931:0:0	1/1:0,26:26:26:266,78,0:1050:0:0	0/0:74,0:0:74:0,223,791:0:2978:74	0/0:39,0:0:39:0,117,407:0:1595:39	0/0:1,0:0:1:0,3,12:0:41:1	1/1:0,29:29:29:276,87,0:1181:0:0	0/0:32,0:0:32:0,96,311:0:1299:32	1/1:0,5:5:5:45,15,0:205:0:0	0/0:4,2:2:6:0,2,19:68:141:4	0/1:8,14:14:22:60,0,19:574:328:8	0/0:116,0:0:116:0,349,1229:0:4679:116	0/0:35,0:0:35:0,105,377:0:1403:35	0/0:18,10:10:28:0,5,91:410:724:18	1/1:0,68:68:68:736,205,0:2745:0:0	0/1:10,17:17:27:161,0,75:684:364:10	0/1:36,42:42:78:218,0,118:1705:1455:36	0/0:16,4:4:20:0,9,87:151:647:16	0/1:66,38:38:104:18,0,347:1558:2649:66	0/0:20,0:0:20:0,60,270:0:785:20	1/1:0,34:34:34:309,102,0:1357:0:0	1/1:10,20:20:30:147,12,0:812:410:10	0/0:31,0:0:31:0,93,356:0:1242:31	1/1:0,22:22:22:274,66,0:890:0:0	0/1:5,7:7:12:79,0,7:275:201:5	0/1:8,14:14:22:109,0,5:547:301:8	0/1:16,9:9:25:54,0,98:351:638:16	0/1:23,19:19:42:83,0,89:763:943:23	0/0:14,0:0:14:0,42,126:0:557:14	0/1:5,4:4:9:8,0,27:155:205:5	0/0:10,0:0:10:0,30,83:0:382:10	0/0:13,2:2:15:0,15,94:82:515:13	1/1:1,5:5:6:32,10,0:196:41:1	0/1:14,32:32:46:139,0,7:1303:566:14	0/0:54,0:0:54:0,163,516:0:2197:54	0/0:38,0:0:38:0,114,338:0:1513:38	0/0:73,0:0:73:0,220,758:0:2917:73	0/0:42,0:0:42:0,126,394:0:1687:42	1/1:0,7:7:7:75,21,0:283:0:0	1/1:0,21:21:21:250,63,0:849:0:0	0/0:21,7:7:28:0,25,113:278:861:21	0/1:4,7:7:11:66,0,0:283:164:4	0/1:5,6:6:11:47,0,65:246:205:5
29381428	1255277	29381428_1255277	T	C	103491	.	AB=0.476768;ABP=30.0498;AC=100;AF=0.352759;AN=224;AO=6921;CIGAR=1X;DP=97688;DPB=47928;DPRA=0.970541;EPP=25.3773;EPPR=323.967;GTI=142;LEN=1;MEANALT=1.00527;MQM=13.3339;MQMR=11.5197;NS=2112;NUMALT=1;ODDS=0.00469141;PAIRED=0.844531;PAIREDR=0.87514;PAO=0;PQA=0;PQR=0;PRO=0;PROBE=SNP|RAPIDGENOMICS_3404_16104||SNP|RAPIDGENOMICS_3404_16105||SNP|RAPIDGENOMICS_3404_16106||SNP|RAPIDGENOMICS_3404_16107;QA=274719;QR=1288858;RO=32212;RPL=3083;RPP=181.856;RPPR=265.693;RPR=3838;RUN=1;SAF=3630;SAP=39.0669;SAR=3291;SRF=17252;SRP=357.143;SRR=14960;TYPE=snp;technology.illumina=1	GT:AD:AO:DP:PL:QA:QR:RO	0/0:13,5:5:18:0,4,57:196:525:13	0/0:12,0:0:12:0,36,103:0:478:12	0/0:19,0:0:19:0,57,164:0:767:19	0/0:50,14:14:64:0,50,300:547:2003:50	0/1:5,4:4:9:64,0,69:148:192:5	0/1:18,23:23:41:132,0,59:939:720:18	1/1:0,9:9:9:160,27,0:369:0:0	1/1:0,6:6:6:70,18,0:242:0:0	0/0:31,0:0:31:0,93,316:0:1231:31	1/1:0,36:36:36:381,108,0:1453:0:0	0/0:3,0:0:3:0,9,25:0:123:3	0/0:41,0:0:41:0,123,463:0:1647:41	1/1:0,36:36:36:349,108,0:1437:0:0	0/1:4,5:5:9:31,0,12:186:160:4	0/1:15,22:22:37:111,0,70:875:593:15	0/0:83,0:0:83:0,250,834:0:3349:83	0/0:9,0:0:9:0,27,202:0:361:9	1/1:0,40:40:40:400,120,0:1620:0:0	0/0:25,8:8:33:0,7,173:324:1025:25	0/1:21,24:24:45:142,0,86:980:845:21	0/0:56,0:0:56:0,169,534:0:2256:56	0/1:37,38:38:75:167,0,160:1515:1469:37	0/1:4,7:7:11:29,0,4:283:164:4	0/1:29,37:37:66:149,0,206:1504:1169:29	0/1:7,5:5:12:9,0,47:205:287:7	0/1:12,19:19:31:375,0,102:758:441:12	1/1:0,70:70:71:695,211,0:2766:0:0	1/1:0,42:42:42:440,126,0:1697:0:0	0/1:42,31:31:73:133,0,200:1263:1699:42	1/1:0,30:30:30:366,90,0:1218:0:0	1/1:0,17:17:17:178,51,0:662:0:0	0/0:24,0:0:24:0,72,204:0:972:24	0/0:71,0:0:72:0,214,649:0:2842:71	0/1:15,15:15:30:81,0,23:588:607:15	1/1:0,29:29:29:294,87,0:1185:0:0	1/1:3,7:7:10:62,5,0:278:123:3	0/0:22,0:0:22:0,66,224:0:898:22	1/1:0,40:40:40:379,120,0:1611:0:0	0/0:13,6:6:19:0,7,68:246:529:13	0/1:29,17:17:46:29,0,140:693:1135:29	0/0:36,0:0:36:0,108,383:0:1454:36	0/1:19,13:13:32:21,0,121:478:771:19	0/0:53,0:0:53:0,160,502:0:2113:53	1/1:0,2:2:2:28,6,0:82:0:0	0/1:53,25:25:78:34,0,243:997:2124:53	0/1:6,3:3:9:5,0,37:123:246:6	1/1:0,38:38:38:367,114,0:1489:0:0	0/1:29,25:25:54:72,0,229:993:1173:29	1/1:0,22:22:22:442,66,0:894:0:0	1/1:0,37:37:37:340,111,0:1459:0:0	1/1:0,6:6:6:49,18,0:244:0:0	0/0:45,0:0:45:0,135,498:0:1819:45	0/1:22,12:12:34:8,0,152:484:876:22	0/1:8,10:10:18:81,0,33:392:328:8	0/1:53,23:23:76:15,0,293:914:2135:53	0/0:46,0:0:46:0,138,489:0:1857:46	0/1:23,36:36:59:183,0,51:1439:913:23	0/0:4,1:1:5:0,6,47:41:164:4	1/1:0,23:23:23:194,69,0:920:0:0	1/1:0,11:11:11:95,33,0:447:0:0	0/1:2,4:4:6:55,0,4:160:82:2	0/1:76,78:78:154:289,0,428:3152:3046:76	0/1:42,45:45:87:139,0,205:1821:1664:42	0/1:19,12:12:31:73,0,145:488:766:19	0/0:9,0:0:9:0,27,66:0:360:9	0/1:10,9:9:19:25,0,64:367:402:10	0/0:39,0:0:39:0,117,403:0:1539:39	0/0:32,0:0:32:0,96,298:0:1291:32	0/0:1,0:0:1:0,3,8:0:41:1	0/0:2,0:0:2:0,6,43:0:74:2	1/1:0,79:79:79:878,238,0:3179:0:0	1/1:0,23:23:23:242,69,0:920:0:0	0/0:64,0:0:64:0,193,672:0:2560:64	0/0:30,0:0:30:0,90,296:0:1213:30	0/0:2,0:0:2:0,6,19:0:78:2	1/1:0,25:25:25:244,75,0:1009:0:0	0/0:37,0:0:37:0,111,363:0:1473:37	1/1:0,3:3:3:29,9,0:114:0:0	0/1:4,3:3:7:3,0,14:110:141:4	0/1:7,14:14:21:106,0,14:566:287:7	0/0:116,0:0:116:0,349,1215:0:4671:116	0/0:29,0:0:29:0,87,309:0:1177:29	0/1:17,12:12:29:8,0,78:483:689:17	1/1:0,61:61:61:665,184,0:2457:0:0	0/1:5,12:12:17:92,0,26:470:193:5	0/1:44,41:41:85:164,0,140:1654:1760:44	0/0:13,3:3:16:0,24,90:123:497:13	0/0:65,31:31:96:0,15,361:1253:2624:65	0/0:18,0:0:18:0,54,230:0:715:18	1/1:0,36:36:36:318,108,0:1433:0:0	1/1:6,21:21:27:141,34,0:848:227:6	0/0:45,0:0:45:0,135,487:0:1767:45	1/1:0,27:27:27:309,81,0:1077:0:0	0/1:5,7:7:12:81,0,7:287:197:5	0/1:9,14:14:23:124,0,10:567:352:9	0/1:13,8:8:21:55,0,80:324:511:13	0/1:19,19:19:38:96,0,50:779:767:19	0/0:13,0:0:13:0,39,119:0:502:13	0/1:7,4:4:11:2,0,39:164:279:7	0/0:7,0:0:7:0,21,59:0:287:7	0/1:5,4:4:9:32,0,35:164:205:5	1/1:1,2:2:3:11,1,0:82:41:1	0/1:15,29:29:44:115,0,28:1175:611:15	0/0:44,0:0:44:0,132,442:0:1782:44	0/0:41,0:0:41:0,123,379:0:1649:41	0/0:83,0:0:83:0,250,817:0:3250:83	0/0:44,0:0:44:0,132,386:0:1730:44	1/1:0,6:6:6:67,18,0:246:0:0	1/1:0,22:22:22:280,66,0:877:0:0	0/0:31,0:0:31:0,93,258:0:1252:31	0/1:4,7:7:11:66,0,0:279:164:4	0/1:5,6:6:11:47,0,92:234:201:5
29381433	185207	29381433_185207	G	C	106017	.	AB=0.469585;ABP=82.1335;AC=49;AF=0.197336;AN=218;AO=7003;CIGAR=1X;DP=163721;DPB=71664;DPRA=0.902534;EPP=110.583;EPPR=1079.44;GTI=86;LEN=1;MEANALT=1.00772;MQM=13.1054;MQMR=11.1315;NS=2112;NUMALT=1;ODDS=0.0141637;PAIRED=0.838926;PAIREDR=0.879903;PAO=0;PQA=0;PQR=0;PRO=0;PROBE=SNP|RAPIDGENOMICS_3404_48074||SNP|RAPIDGENOMICS_3404_48075;QA=276896;QR=2338569;RO=58411;RPL=3099;RPP=203.948;RPPR=1466.83;RPR=3904;RUN=1;SAF=3560;SAP=7.25495;SAR=3443;SRF=30301;SRP=181.472;SRR=28110;TYPE=snp;technology.illumina=1	GT:AD:AO:DP:PL:QA:QR:RO	0/1:35,21:21:56:4,0,184:815:1409:35	0/1:15,24:24:39:56,0,219:984:598:15	./.:.:.:.:.:.:.:.	0/0:135,0:0:135:0,406,1500:0:5429:135	0/0:20,0:0:20:0,60,351:0:807:20	0/0:68,0:0:68:0,205,703:0:2727:68	0/0:16,0:0:16:0,48,364:0:639:16	./.:.:.:.:.:.:.:.	0/1:19,25:25:44:88,0,53:1002:770:19	0/0:79,1:1:80:0,221,689:37:3153:79	0/0:14,0:0:14:0,42,142:0:551:14	0/0:59,0:0:59:0,178,498:0:2342:59	0/1:19,23:23:42:122,0,38:913:752:19	0/0:21,0:0:21:0,63,227:0:861:21	0/1:34,23:23:57:70,0,129:875:1347:34	0/0:123,0:0:123:0,370,1153:0:4902:123	0/0:26,0:0:26:0,78,622:0:999:26	0/0:84,0:0:84:0,253,755:0:3354:84	0/0:54,1:1:55:0,143,521:24:2172:54	0/0:29,0:0:29:0,87,259:0:1155:29	0/0:69,0:0:69:0,208,575:0:2798:69	0/0:22,10:10:32:0,14,214:410:893:22	0/0:21,4:4:25:0,45,196:156:831:21	0/1:40,37:37:77:69,0,74:1472:1619:40	0/1:10,14:14:24:62,0,25:566:391:10	0/1:15,18:18:33:260,0,214:697:598:15	0/0:27,0:0:27:0,81,259:0:1075:27	0/1:47,39:39:86:221,0,172:1564:1874:47	1/1:0,87:87:87:820,262,0:3470:0:0	0/1:17,21:21:38:58,0,84:848:679:17	0/0:26,11:11:37:0,12,179:438:1045:26	0/1:13,27:27:40:96,0,4:1094:533:13	0/0:187,0:0:187:0,563,1778:0:7536:187	1/1:7,13:13:20:52,10,0:533:283:7	1/1:4,9:9:13:65,8,0:355:164:4	0/0:1,0:0:1:0,3,34:0:41:1	0/0:56,0:0:56:0,169,516:0:2272:56	0/0:45,0:0:45:0,135,489:0:1837:45	0/0:33,7:7:40:0,68,258:279:1324:33	0/1:31,19:19:50:50,0,112:744:1234:31	0/1:13,20:20:33:99,0,22:782:525:13	0/0:50,0:0:50:0,151,409:0:2009:50	0/1:81,45:45:126:69,0,465:1823:3219:81	0/0:14,0:0:14:0,42,109:0:566:14	0/0:59,32:32:91:0,32,277:1278:2325:59	0/0:13,0:0:13:0,39,141:0:533:13	0/0:73,0:0:73:0,220,702:0:2902:73	0/0:68,0:0:68:0,205,666:0:2712:68	0/0:50,0:0:50:0,151,1172:0:2003:50	0/1:22,12:12:34:4,0,144:483:893:22	0/0:8,0:0:8:0,24,64:0:328:8	0/0:50,0:0:50:0,151,491:0:1917:50	1/1:0,49:49:49:466,148,0:1938:0:0	0/1:19,15:15:34:95,0,190:611:770:19	1/1:0,59:59:59:696,178,0:2281:0:0	0/0:42,0:0:42:0,126,439:0:1698:42	0/0:63,0:0:63:0,190,626:0:2527:63	0/0:54,0:0:54:0,163,582:0:2155:54	1/1:0,35:35:35:381,105,0:1393:0:0	0/0:43,0:0:43:0,129,343:0:1718:43	0/0:44,0:0:44:0,132,467:0:1786:44	0/0:187,0:0:187:0,563,1962:0:7523:187	0/0:88,0:0:88:0,265,862:0:3504:88	0/0:43,0:0:43:0,129,439:0:1743:43	0/0:14,6:6:20:0,2,92:246:570:14	0/0:31,0:0:31:0,93,378:0:1242:31	1/1:12,29:29:41:179,4,0:1185:488:12	0/0:61,0:0:61:0,184,615:0:2449:61	./.:.:.:.:.:.:.:.	0/1:9,11:11:20:140,0,97:447:337:9	0/0:87,0:0:87:0,262,889:0:3524:87	0/1:27,17:17:44:36,0,94:661:1081:27	1/1:0,77:77:77:789,232,0:3028:0:0	0/0:107,0:0:107:0,322,1057:0:4295:107	0/0:2,0:0:2:0,6,15:0:73:2	0/0:40,12:12:52:0,23,255:447:1589:40	1/1:0,28:28:28:256,84,0:1089:0:0	0/1:9,11:11:20:67,0,33:434:357:9	0/0:19,0:0:19:0,57,288:0:775:19	0/1:33,14:14:47:11,0,270:545:1332:33	0/0:130,0:0:130:0,391,1517:0:5259:130	0/0:35,0:0:35:0,105,343:0:1423:35	0/1:17,16:16:33:70,0,159:642:671:17	0/1:22,33:33:55:134,0,29:1309:888:22	0/0:45,0:0:45:0,135,474:0:1819:45	0/0:129,0:0:129:0,388,1318:0:5167:129	0/0:20,0:0:20:0,60,170:0:775:20	0/0:107,0:0:107:0,322,1023:0:4308:107	1/1:0,18:18:18:212,54,0:703:0:0	0/0:96,0:0:96:0,289,991:0:3771:96	0/1:20,17:17:37:33,0,135:675:797:20	0/0:22,0:0:22:0,66,226:0:867:22	0/1:29,23:23:52:59,0,166:943:1166:29	0/0:6,0:0:6:0,18,69:0:246:6	0/0:77,0:0:77:0,232,727:0:3131:77	0/0:20,0:0:20:0,60,195:0:786:20	0/1:40,21:21:61:85,0,245:857:1602:40	0/0:16,0:0:16:0,48,179:0:644:16	0/0:40,0:0:40:0,120,417:0:1606:40	0/0:35,0:0:35:0,105,334:0:1396:35	0/0:12,0:0:12:0,36,102:0:483:12	0/0:24,0:0:24:0,72,227:0:967:24	0/1:8,15:15:23:66,0,40:607:295:8	0/0:24,4:4:28:0,22,181:164:930:24	0/0:26,0:0:26:0,78,248:0:1034:26	0/0:77,0:0:77:0,232,702:0:3078:77	0/0:66,0:0:66:0,199,750:0:2659:66	0/0:26,0:0:26:0,78,294:0:1066:26	0/1:11,10:10:21:22,0,37:410:433:11	1/1:0,33:33:33:286,99,0:1323:0:0	0/0:8,0:0:8:0,24,74:0:324:8	0/0:19,0:0:19:0,57,450:0:775:19
29381433	185264	29381433_185264	A	T	105971	.	AB=0.47105;ABP=69.7719;AC=48;AF=0.203715;AN=216;AO=6612;CIGAR=1X;DP=152190;DPB=63959;DPRA=0.894249;EPP=134.187;EPPR=1135.61;GTI=106;LEN=1;MEANALT=1.0108;MQM=13.0888;MQMR=11.1125;NS=2112;NUMALT=1;ODDS=0.00293892;PAIRED=0.841349;PAIREDR=0.884128;PAO=0;PQA=0;PQR=0;PRO=0;PROBE=SNP|RAPIDGENOMICS_3404_48074||SNP|RAPIDGENOMICS_3404_48075;QA=259746;QR=2094311;RO=52282;RPL=4209;RPP=1074.18;RPPR=13881.9;RPR=2403;RUN=1;SAF=2883;SAP=238.061;SAR=3729;SRF=22279;SRP=2480.93;SRR=30003;TYPE=snp;technology.illumina=1	GT:AD:AO:DP:PL:QA:QR:RO	0/1:30,26:26:56:42,0,147:1045:1213:30	0/1:21,24:24:45:38,0,270:984:829:21	./.:.:.:.:.:.:.:.	0/0:118,0:0:118:0,355,1255:0:4725:118	0/0:22,0:0:22:0,66,370:0:843:22	0/0:56,0:0:56:0,169,595:0:2223:56	0/0:11,0:0:11:0,33,261:0:434:11	./.:.:.:.:.:.:.:.	0/1:11,21:21:32:75,0,23:853:425:11	0/0:65,0:0:65:0,196,606:0:2574:65	0/0:8,0:0:8:0,24,80:0:324:8	0/0:57,0:0:57:0,172,484:0:2304:57	0/1:27,16:16:43:39,0,119:629:1099:27	0/0:28,0:0:28:0,84,257:0:1140:28	0/1:35,23:23:58:101,0,155:889:1348:35	0/0:129,0:0:129:0,388,1193:0:5173:129	0/0:20,0:0:20:0,60,516:0:775:20	0/0:56,0:0:56:0,169,533:0:2221:56	0/0:46,0:0:46:0,138,461:0:1838:46	0/0:31,0:0:31:0,93,278:0:1237:31	0/0:62,0:0:62:0,187,503:0:2506:62	0/0:17,2:2:19:0,39,198:82:639:17	0/0:10,6:6:16:0,3,51:215:406:10	0/0:44,23:23:67:0,21,172:939:1740:44	0/1:9,9:9:18:28,0,36:336:369:9	0/1:25,12:12:37:156,0,449:488:999:25	0/0:35,0:0:35:0,105,431:0:1414:35	0/1:46,25:25:71:50,0,212:1003:1870:46	1/1:0,61:61:61:610,184,0:2410:0:0	0/1:18,15:15:33:32,0,103:565:721:18	0/1:20,11:11:31:6,0,142:434:770:20	0/1:15,20:20:35:52,0,27:816:602:15	0/0:154,0:0:154:0,464,1477:0:6102:154	0/0:13,7:7:20:0,4,38:287:524:13	1/1:4,15:15:19:128,29,0:615:164:4	./.:.:.:.:.:.:.:.	0/0:40,0:0:40:0,120,386:0:1596:40	0/0:34,0:0:34:0,102,409:0:1382:34	0/0:36,1:1:37:0,102,338:41:1442:36	0/0:34,11:11:45:0,3,182:413:1328:34	0/1:16,14:14:30:46,0,54:574:656:16	0/0:41,0:0:41:0,123,355:0:1665:41	0/1:51,35:35:86:116,0,229:1385:2070:51	0/0:14,0:0:14:0,42,109:0:570:14	0/0:53,29:29:82:0,15,302:1159:2130:53	0/0:10,0:0:10:0,30,102:0:406:10	0/0:67,0:0:67:0,202,672:0:2686:67	0/0:56,0:0:56:0,169,513:0:2243:56	0/0:43,0:0:43:0,129,805:0:1652:43	0/1:16,8:8:24:3,0,108:324:638:16	0/0:5,0:0:5:0,15,40:0:205:5	0/0:34,0:0:34:0,102,292:0:1347:34	1/1:0,44:44:44:419,132,0:1694:0:0	0/1:14,14:14:28:95,0,117:570:548:14	1/1:0,35:35:35:402,105,0:1390:0:0	0/0:42,0:0:42:0,126,424:0:1656:42	0/0:50,0:0:50:0,151,565:0:1992:50	0/0:53,0:0:53:0,160,590:0:2142:53	1/1:0,25:25:25:328,75,0:1000:0:0	0/0:43,0:0:43:0,129,342:0:1722:43	0/0:39,0:0:39:0,117,420:0:1518:39	0/0:174,0:0:174:0,524,1891:0:7000:174	0/0:59,0:0:59:0,178,577:0:2371:59	0/0:34,0:0:34:0,102,335:0:1349:34	0/1:16,9:9:25:17,0,87:361:616:16	0/0:41,0:0:41:0,123,337:0:1634:41	0/1:12,19:19:31:109,0,26:766:488:12	0/0:51,0:0:51:0,154,490:0:2074:51	./.:.:.:.:.:.:.:.	0/1:8,9:9:17:102,0,105:361:296:8	0/0:58,0:0:58:0,175,576:0:2311:58	0/1:27,17:17:44:35,0,110:675:1080:27	1/1:0,45:45:45:462,135,0:1778:0:0	0/0:69,0:0:69:0,208,679:0:2770:69	0/0:3,0:0:3:0,9,22:0:119:3	0/1:32,16:16:48:17,0,190:644:1287:32	1/1:0,26:26:26:245,78,0:1036:0:0	0/1:8,11:11:19:83,0,27:451:328:8	0/0:22,0:0:22:0,66,318:0:871:22	0/1:23,24:24:47:82,0,128:917:943:23	0/0:109,0:0:109:0,328,1314:0:4406:109	0/0:40,0:0:40:0,120,358:0:1586:40	0/1:15,14:14:29:58,0,156:546:597:15	1/1:10,33:33:43:178,2,0:1321:388:10	0/0:18,0:0:18:0,54,181:0:730:18	0/0:109,0:0:109:0,328,1122:0:4387:109	0/0:22,0:0:22:0,66,187:0:859:22	0/0:107,0:0:107:0,322,965:0:4336:107	1/1:0,13:13:13:187,39,0:515:0:0	0/0:86,0:0:86:0,259,813:0:3456:86	0/1:19,14:14:33:16,0,121:566:747:19	0/0:20,0:0:20:0,60,209:0:816:20	0/1:24,16:16:40:34,0,184:656:960:24	0/0:4,0:0:4:0,12,30:0:164:4	0/0:73,0:0:73:0,220,592:0:2951:73	0/0:20,0:0:20:0,60,185:0:797:20	0/1:38,22:22:60:116,0,158:879:1529:38	0/0:12,0:0:12:0,36,147:0:465:12	0/0:39,0:0:39:0,117,423:0:1531:39	0/0:41,0:0:41:0,123,395:0:1658:41	0/1:8,11:11:19:46,0,16:451:328:8	0/0:29,0:0:29:0,87,299:0:1139:29	0/1:20,14:14:34:23,0,129:556:796:20	0/0:13,0:0:13:0,39,163:0:533:13	0/0:35,0:0:35:0,105,353:0:1404:35	0/0:65,0:0:65:0,196,595:0:2559:65	0/0:51,0:0:51:0,154,625:0:2079:51	0/0:27,0:0:27:0,81,275:0:1076:27	0/0:13,8:8:21:0,1,49:301:515:13	1/1:0,18:18:18:154,54,0:725:0:0	0/0:8,0:0:8:0,24,74:0:328:8	0/0:21,0:0:21:0,63,443:0:852:21
29381433	185598	29381433_185598	G	T	132054	.	AB=0.49457;ABP=5.84009;AC=50;AF=0.214109;AN=224;AO=8051;CIGAR=1X;DP=170900;DPB=76120;DPRA=0.979199;EPP=328.772;EPPR=2072.97;GTI=55;LEN=1;MEANALT=1.00613;MQM=13.7413;MQMR=11.757;NS=2112;NUMALT=1;ODDS=0.0192751;PAIRED=0.826109;PAIREDR=0.871348;PAO=0;PQA=0;PQR=0;PRO=0;PROBE=SNP|RAPIDGENOMICS_3404_48074||SNP|RAPIDGENOMICS_3404_48075;QA=319202;QR=2409447;RO=60131;RPL=3810;RPP=53.1128;RPPR=43.9698;RPR=4241;RUN=1;SAF=3654;SAP=151.906;SAR=4397;SRF=29511;SRP=47.4242;SRR=30620;TYPE=snp;technology.illumina=1	GT:AD:AO:DP:PL:QA:QR:RO	0/1:17,25:25:42:118,0,31:978:657:17	0/1:5,2:2:7:20,0,45:82:205:5	0/0:5,0:0:5:0,15,64:0:191:5	0/0:116,0:0:116:0,349,1241:0:4615:116	0/0:27,0:0:27:0,81,455:0:1082:27	0/0:62,0:0:62:0,187,679:0:2504:62	0/0:15,0:0:15:0,45,284:0:578:15	0/0:4,0:0:4:0,12,33:0:156:4	0/1:17,13:13:30:35,0,75:525:679:17	0/0:62,0:0:62:0,187,596:0:2513:62	0/0:13,0:0:13:0,39,143:0:525:13	0/0:58,0:0:58:0,175,529:0:2353:58	0/1:20,15:15:35:40,0,90:605:816:20	0/0:34,0:0:34:0,102,472:0:1341:34	0/1:27,24:24:51:109,0,220:984:1086:27	0/0:144,0:0:144:0,433,1436:0:5812:144	0/0:24,0:0:24:0,72,523:0:957:24	0/0:76,0:0:76:0,229,799:0:3066:76	0/0:54,0:0:54:0,163,467:0:2170:54	0/0:49,0:0:49:0,148,473:0:1948:49	0/0:85,0:0:85:0,256,962:0:3386:85	0/1:18,33:33:51:168,0,0:1325:720:18	0/1:35,7:7:42:62,0,267:283:1401:35	0/1:80,64:64:144:253,0,345:2573:3216:80	0/1:8,6:6:14:69,0,22:242:324:8	0/1:34,17:17:51:253,0,551:683:1376:34	0/0:63,0:0:63:0,190,666:0:2529:63	0/0:60,10:10:70:0,83,564:410:2452:60	1/1:0,62:62:62:799,187,0:2485:0:0	0/1:25,28:28:53:100,0,48:1134:1021:25	0/1:11,15:15:26:64,0,81:606:428:11	0/1:16,11:11:27:22,0,72:447:652:16	0/0:126,0:0:126:0,379,1191:0:5050:126	0/0:8,3:3:11:0,11,52:123:328:8	0/1:34,17:17:51:0,0,304:671:1371:34	0/0:7,0:0:7:0,21,75:0:283:7	0/0:55,0:0:55:0,166,589:0:2176:55	0/0:50,0:0:50:0,151,486:0:2012:50	0/1:29,22:22:51:66,0,106:902:1158:29	0/1:59,41:41:100:43,0,258:1665:2344:59	0/1:20,22:22:42:69,0,61:886:816:20	0/0:65,0:0:65:0,196,715:0:2644:65	0/1:65,32:32:97:55,0,317:1276:2570:65	0/0:13,0:0:13:0,39,132:0:515:13	0/1:32,35:35:67:173,0,168:1427:1232:32	0/0:26,0:0:26:0,78,308:0:1027:26	0/0:66,0:0:66:0,199,669:0:2662:66	0/0:65,0:0:65:0,196,685:0:2594:65	0/0:43,0:0:43:0,129,1022:0:1718:43	0/1:24,28:28:52:95,0,106:1140:950:24	0/0:5,0:0:5:0,15,40:0:205:5	0/0:45,0:0:45:0,135,481:0:1779:45	1/1:0,94:94:94:966,283,0:3764:0:0	0/1:11,18:18:29:193,0,102:689:439:11	1/1:0,61:61:61:655,184,0:2453:0:0	0/0:69,0:0:69:0,208,639:0:2752:69	0/0:61,0:0:61:0,184,561:0:2413:61	0/0:46,0:0:46:0,138,469:0:1846:46	1/1:0,28:28:28:289,84,0:1073:0:0	0/0:32,0:0:32:0,96,391:0:1300:32	0/0:27,0:0:27:0,81,377:0:1090:27	0/0:156,0:0:162:0,470,1540:0:6270:156	0/0:93,0:0:93:0,280,906:0:3716:93	0/0:67,0:0:67:0,202,854:0:2681:67	1/1:2,15:15:17:105,31,0:592:73:2	0/0:27,0:0:27:0,81,253:0:1063:27	0/0:40,12:12:52:0,46,269:492:1560:40	0/0:39,0:0:39:0,117,400:0:1551:39	0/0:20,0:0:20:0,60,162:0:820:20	0/1:7,12:12:19:214,0,122:454:269:7	0/0:84,0:0:84:0,253,755:0:3384:84	0/1:23,34:34:57:111,0,75:1373:927:23	1/1:0,87:87:87:818,262,0:3436:0:0	0/0:56,0:0:56:0,169,504:0:2233:56	0/0:11,0:0:11:0,33,112:0:433:11	1/1:4,17:17:21:130,32,0:666:164:4	1/1:0,26:26:26:270,78,0:1047:0:0	0/1:15,10:10:25:31,0,68:410:603:15	0/0:32,0:0:32:0,96,537:0:1278:32	0/1:40,21:21:61:110,0,249:845:1628:40	0/0:138,0:0:138:0,415,1491:0:5504:138	0/0:43,0:0:43:0,129,467:0:1718:43	0/1:16,13:13:29:104,0,46:520:633:16	0/0:32,7:7:39:0,60,203:268:1262:32	0/0:93,0:0:93:0,280,943:0:3734:93	0/0:76,0:0:76:0,229,742:0:3063:76	0/0:9,0:0:9:0,27,142:0:347:9	0/0:89,0:0:89:0,268,960:0:3561:89	1/1:0,21:21:21:252,63,0:823:0:0	0/0:64,0:0:64:0,193,744:0:2536:64	0/1:19,19:19:38:55,0,132:767:766:19	0/0:59,0:0:59:0,178,620:0:2383:59	0/1:24,30:30:54:124,0,94:1213:950:24	0/0:4,0:0:4:0,12,53:0:160:4	0/0:59,0:0:59:0,178,531:0:2342:59	0/0:32,0:0:32:0,96,334:0:1259:32	0/0:41,9:9:50:0,52,277:348:1628:41	0/0:11,0:0:11:0,33,123:0:451:11	0/0:16,0:0:16:0,48,174:0:628:16	0/0:33,0:0:33:0,99,383:0:1329:33	0/0:1,0:0:1:0,3,12:0:41:1	0/0:8,0:0:8:0,24,60:0:319:8	0/1:13,16:16:29:70,0,21:640:533:13	0/0:46,23:23:69:0,2,213:924:1846:46	0/0:41,0:0:41:0,123,344:0:1677:41	0/0:101,0:0:101:0,304,1043:0:4060:101	0/0:71,0:0:71:0,214,737:0:2877:71	0/0:10,0:0:10:0,30,82:0:410:10	0/1:9,7:7:16:5,0,69:287:365:9	1/1:1,28:28:29:253,79,0:1144:41:1	0/0:10,0:0:10:0,30,114:0:401:10	0/0:20,0:0:20:0,60,452:0:798:20
29381433	185705	29381433_185705	C	T	68486.7	.	AB=0.487563;ABP=9.9239;AC=42;AF=0.212469;AN=224;AO=4343;CIGAR=1X;DP=88354;DPB=34396;DPRA=0.974217;EPP=137.689;EPPR=967.536;GTI=189;LEN=1;MEANALT=1.00478;MQM=13.6166;MQMR=11.8133;NS=2112;NUMALT=1;ODDS=0.0125072;PAIRED=0.845268;PAIREDR=0.904436;PAO=0;PQA=0;PQR=0;PRO=0;PROBE=SNP|RAPIDGENOMICS_3404_48074||SNP|RAPIDGENOMICS_3404_48075;QA=171978;QR=1089053;RO=27343;RPL=3048;RPP=1539.5;RPPR=14307.7;RPR=1295;RUN=1;SAF=625;SAP=4786.27;SAR=3718;SRF=4980;SRP=24000;SRR=22363;TYPE=snp;technology.illumina=1	GT:AD:AO:DP:PL:QA:QR:RO	0/1:10,22:22:32:131,0,18:876:394:10	0/1:2,4:4:6:15,0,1:164:82:2	0/0:1,0:0:1:0,3,9:0:41:1	0/0:74,0:0:74:0,223,713:0:2978:74	0/0:17,0:0:17:0,51,286:0:661:17	0/0:37,0:0:37:0,111,388:0:1463:37	0/0:9,0:0:9:0,27,208:0:361:9	0/0:4,0:0:4:0,12,33:0:164:4	0/0:8,4:4:12:0,0,55:160:315:8	0/0:19,0:0:19:0,57,157:0:749:19	0/0:1,0:0:1:0,3,7:0:41:1	0/0:39,0:0:39:0,117,366:0:1572:39	0/1:5,10:10:15:56,0,18:410:201:5	0/0:19,0:0:19:0,57,322:0:757:19	0/1:12,14:14:26:96,0,76:560:447:12	0/0:85,0:0:85:0,256,859:0:3366:85	0/0:13,0:0:13:0,39,412:0:520:13	0/0:26,0:0:26:0,78,268:0:1040:26	0/0:20,0:0:20:0,60,188:0:820:20	0/0:30,0:0:30:0,90,236:0:1213:30	0/0:46,0:0:46:0,138,477:0:1845:46	0/1:15,9:9:24:7,0,63:360:611:15	0/0:18,5:5:23:0,0,118:172:697:18	0/1:24,24:24:48:161,0,93:976:975:24	0/1:6,9:9:15:30,0,6:355:246:6	0/1:11,10:10:21:150,0,190:375:428:11	0/0:37,0:0:37:0,111,334:0:1463:37	0/0:30,11:11:41:0,4,262:443:1196:30	1/1:0,27:27:27:373,81,0:1086:0:0	1/1:6,20:20:26:130,27,0:820:246:6	0/1:10,5:5:15:18,0,84:205:387:10	0/1:10,7:7:17:9,0,111:269:391:10	0/0:50,0:0:50:0,151,507:0:2021:50	0/0:4,2:2:6:0,3,29:82:155:4	0/1:11,10:10:21:21,0,92:379:442:11	0/0:2,0:0:2:0,6,18:0:82:2	0/0:20,0:0:20:0,60,247:0:772:20	0/0:32,0:0:32:0,96,288:0:1282:32	0/0:13,3:3:16:0,23,86:123:500:13	0/1:19,11:11:30:4,0,142:438:754:19	0/1:9,12:12:21:52,0,10:478:365:9	0/0:35,0:0:35:0,105,381:0:1409:35	0/1:33,18:18:51:59,0,163:691:1294:33	0/0:10,0:0:10:0,30,80:0:388:10	0/1:7,9:9:16:46,0,56:365:283:7	0/0:16,0:0:16:0,48,205:0:640:16	0/0:23,0:0:23:0,69,233:0:931:23	0/0:47,0:0:47:0,141,452:0:1887:47	0/0:21,0:0:21:0,63,500:0:826:21	0/0:7,2:2:9:0,8,59:82:279:7	0/0:5,0:0:5:0,15,40:0:205:5	0/0:20,0:0:20:0,60,221:0:789:20	1/1:0,37:37:37:361,111,0:1513:0:0	0/1:7,8:8:15:116,0,57:324:269:7	1/1:0,26:26:26:314,78,0:1033:0:0	0/0:29,0:0:29:0,87,275:0:1149:29	0/0:24,0:0:24:0,72,222:0:958:24	0/0:28,0:0:28:0,84,299:0:1098:28	1/1:0,18:18:18:165,54,0:730:0:0	0/0:19,0:0:19:0,57,199:0:734:19	0/0:19,0:0:19:0,57,279:0:779:19	0/0:67,0:0:67:0,202,652:0:2672:67	0/0:24,0:0:24:0,72,238:0:942:24	0/0:25,0:0:25:0,75,320:0:994:25	0/0:3,0:0:3:0,9,27:0:123:3	0/0:11,0:0:11:0,33,120:0:439:11	0/0:15,6:6:21:0,17,97:246:606:15	0/0:23,0:0:23:0,69,197:0:931:23	0/0:1,0:0:1:0,3,8:0:41:1	0/1:9,6:6:15:51,0,148:242:334:9	0/0:31,0:0:31:0,93,310:0:1263:31	0/1:14,11:11:25:63,0,79:430:562:14	1/1:0,43:43:43:454,129,0:1737:0:0	0/0:30,0:0:30:0,90,317:0:1199:30	0/0:1,0:0:1:0,3,9:0:41:1	0/0:6,2:2:8:0,7,28:82:224:6	1/1:0,22:22:22:216,66,0:893:0:0	0/0:14,4:4:18:0,16,83:155:574:14	0/0:11,0:0:11:0,33,183:0:451:11	0/1:21,12:12:33:80,0,69:460:831:21	0/0:84,0:0:84:0,253,852:0:3379:84	0/0:14,0:0:14:0,42,210:0:561:14	0/0:13,4:4:17:0,15,74:155:533:13	0/0:10,4:4:14:0,9,73:164:410:10	0/0:47,0:0:47:0,141,531:0:1880:47	0/0:31,0:0:31:0,93,300:0:1254:31	0/0:5,0:0:5:0,15,44:0:197:5	0/0:34,0:0:34:0,102,322:0:1386:34	1/1:0,10:10:10:108,30,0:374:0:0	0/0:34,0:0:34:0,102,406:0:1369:34	0/1:10,7:7:17:5,0,141:287:397:10	0/0:41,0:0:41:0,123,420:0:1661:41	0/1:14,11:11:25:61,0,88:451:574:14	0/0:1,0:0:1:0,3,14:0:41:1	0/0:10,0:0:10:0,30,102:0:396:10	0/0:25,0:0:25:0,75,233:0:995:25	0/1:6,12:12:18:87,0,18:471:246:6	0/0:11,0:0:11:0,33,133:0:419:11	0/0:9,0:0:9:0,27,77:0:369:9	0/0:17,0:0:17:0,51,234:0:693:17	0/0:1,0:0:1:0,3,12:0:41:1	0/0:3,0:0:3:0,9,46:0:119:3	0/1:2,3:3:5:78,0,10:123:78:2	0/0:18,4:4:22:0,33,119:164:722:18	0/0:7,0:0:7:0,21,55:0:287:7	0/0:41,0:0:41:0,123,394:0:1604:41	0/0:36,0:0:36:0,108,373:0:1431:36	0/0:4,0:0:4:0,12,30:0:164:4	0/1:2,1:1:3:1,0,8:41:82:2	1/1:0,18:18:18:202,54,0:718:0:0	0/0:9,0:0:9:0,27,146:0:357:9	0/0:17,0:0:17:0,51,418:0:693:17
29381433	699261	29381433_699261	C	G	156323	.	AB=0.475393;ABP=64.5655;AC=48;AF=0.206811;AN=224;AO=8420;CIGAR=1X;DP=167022;DPB=57314;DPRA=0.994234;EPP=239.697;EPPR=5446.63;GTI=189;LEN=1;MEANALT=1.0066;MQM=14.3751;MQMR=11.4483;NS=2112;NUMALT=1;ODDS=0.00956079;PAIRED=0.801425;PAIREDR=0.92035;PAO=0;PQA=0;PQR=0;PRO=0;PROBE=Intergenic|RAPIDGENOMICS_3404_34130;QA=330640;QR=1785379;RO=45185;RPL=5073;RPP=771.298;RPPR=15933.8;RPR=3347;RUN=1;SAF=386;SAP=15087.8;SAR=8034;SRF=3782;SRP=68020.5;SRR=41403;TYPE=snp;technology.illumina=1	GT:AD:AO:DP:PL:QA:QR:RO	0/1:25,6:6:31:9,0,153:246:982:25	0/1:4,4:4:8:30,0,17:164:164:4	0/0:16,0:0:16:0,48,136:0:647:16	0/0:93,0:0:93:0,280,979:0:3675:93	0/0:11,0:0:11:0,33,137:0:447:11	0/0:60,0:0:60:0,181,568:0:2324:60	0/0:6,0:0:6:0,18,129:0:218:6	0/0:11,0:0:11:0,33,111:0:438:11	0/1:41,42:42:83:236,0,134:1680:1622:41	0/0:36,0:0:36:0,108,386:0:1443:36	0/0:9,0:0:9:0,27,72:0:356:9	0/0:31,0:0:31:0,93,311:0:1250:31	0/1:17,7:7:24:10,0,142:273:672:17	0/0:34,0:0:34:0,102,432:0:1346:34	0/1:37,36:36:73:167,0,140:1415:1481:37	0/0:63,0:0:63:0,190,604:0:2535:63	0/0:23,0:0:23:0,69,503:0:914:23	0/0:33,0:0:33:0,99,283:0:1298:33	0/0:63,0:0:63:0,190,639:0:2500:63	0/0:63,0:0:63:0,190,613:0:2501:63	0/0:86,0:0:86:0,259,877:0:3390:86	0/1:14,9:9:23:10,0,59:365:553:14	0/1:17,4:4:21:12,0,124:160:697:17	0/0:54,0:0:54:0,163,556:0:2168:54	0/0:37,0:0:37:0,111,359:0:1483:37	0/0:100,0:0:100:0,301,2333:0:3935:100	0/0:53,0:0:53:0,160,600:0:2027:53	0/1:49,39:39:88:107,0,224:1504:1929:49	1/1:0,66:66:66:641,199,0:2554:0:0	0/1:26,18:18:44:65,0,139:730:1028:26	0/1:11,16:16:27:85,0,47:620:447:11	1/1:0,29:29:29:332,87,0:1153:0:0	0/0:55,0:0:55:0,166,665:0:2189:55	0/1:14,13:13:27:35,0,130:507:558:14	0/0:18,0:0:18:0,54,174:0:717:18	0/0:10,0:0:10:0,30,106:0:397:10	0/0:27,0:0:27:0,81,241:0:1067:27	0/0:34,0:0:34:0,102,337:0:1368:34	1/1:0,45:45:45:554,135,0:1751:0:0	0/1:34,13:13:47:2,0,232:506:1309:34	0/1:8,13:13:21:51,0,2:511:328:8	0/0:34,0:0:34:0,102,353:0:1335:34	0/0:79,0:0:79:0,238,728:0:3185:79	0/0:4,0:0:4:0,12,39:0:164:4	0/0:27,6:6:33:0,13,174:220:1091:27	0/0:28,0:0:28:0,84,238:0:1095:28	0/0:58,0:0:58:0,175,571:0:2344:58	0/0:79,0:0:79:0,238,868:0:3078:79	0/0:66,0:0:66:0,199,1515:0:2612:66	1/1:7,25:25:32:258,20,0:1016:283:7	0/0:4,0:0:4:0,12,33:0:164:4	0/0:79,0:0:79:0,238,807:0:3105:79	1/1:0,34:34:34:280,102,0:1328:0:0	0/0:59,0:0:59:0,178,904:0:2260:59	1/1:0,108:108:108:1257,325,0:4317:0:0	0/0:76,0:0:76:0,229,633:0:3003:76	0/0:25,0:0:25:0,75,236:0:984:25	0/0:32,0:0:32:0,96,400:0:1269:32	0/0:28,0:0:28:0,84,250:0:1118:28	0/0:26,0:0:26:0,78,255:0:986:26	0/0:24,0:0:24:0,72,220:0:893:24	0/0:121,0:0:121:0,364,1267:0:4795:121	0/0:71,0:0:71:0,214,755:0:2827:71	0/0:62,0:0:62:0,187,675:0:2443:62	0/1:11,10:10:21:69,0,45:402:410:11	0/0:37,0:0:37:0,111,343:0:1466:37	0/1:11,3:3:14:24,0,60:111:425:11	0/0:35,0:0:35:0,105,310:0:1409:35	0/0:2,0:0:2:0,6,42:0:73:2	0/1:17,10:10:27:111,0,358:375:663:17	0/0:53,0:0:53:0,160,522:0:2037:53	0/0:38,18:18:56:0,5,203:707:1537:38	1/1:0,84:84:84:782,253,0:3333:0:0	0/0:70,0:0:70:0,211,634:0:2723:70	0/0:1,0:0:1:0,3,9:0:41:1	0/1:26,8:8:34:19,0,181:306:1032:26	1/1:0,33:33:33:320,99,0:1273:0:0	0/1:3,6:6:9:68,0,5:242:123:3	0/0:34,0:0:34:0,102,550:0:1329:34	0/0:36,0:0:36:0,108,320:0:1446:36	0/0:91,0:0:91:0,274,833:0:3630:91	0/0:62,0:0:62:0,187,641:0:2455:62	0/1:15,16:16:31:96,0,26:652:566:15	0/1:9,25:25:34:137,0,3:993:369:9	0/0:21,0:0:21:0,63,219:0:849:21	0/0:105,0:0:105:0,316,1018:0:4205:105	0/0:24,0:0:24:0,72,233:0:958:24	0/0:51,0:0:51:0,154,533:0:1939:51	1/1:0,26:26:26:415,78,0:1046:0:0	0/0:81,0:0:81:0,244,730:0:3262:81	1/1:11,25:25:36:192,29,0:974:443:11	0/0:27,0:0:27:0,81,272:0:1027:27	0/0:19,3:3:22:0,20,131:115:747:19	0/1:4,4:4:8:26,0,9:164:164:4	0/0:63,0:0:63:0,190,720:0:2480:63	0/0:46,0:0:46:0,138,457:0:1789:46	0/0:52,0:0:52:0,157,514:0:2081:52	0/0:19,0:0:19:0,57,222:0:743:19	0/0:14,0:0:14:0,42,127:0:558:14	0/0:29,0:0:29:0,87,304:0:1095:29	0/1:8,12:12:20:32,0,11:479:320:8	0/0:22,0:0:22:0,66,223:0:863:22	0/0:28,0:0:28:0,84,263:0:1112:28	1/1:0,43:43:43:481,129,0:1709:0:0	0/0:51,0:0:51:0,154,502:0:2036:51	1/1:22,54:54:76:347,3,0:2150:854:22	0/0:25,0:0:25:0,75,223:0:1001:25	0/0:22,0:0:22:0,66,234:0:866:22	0/0:18,0:0:18:0,54,157:0:721:18	1/1:0,32:32:32:349,96,0:1263:0:0	0/0:15,0:0:15:0,45,123:0:603:15	0/0:31,0:0:31:0,93,560:0:1212:31
29381433	699309	29381433_699309	A	C	236232	.	AB=0.472736;ABP=131.246;AC=56;AF=0.23513;AN=224;AO=13179;CIGAR=1X;DP=252408;DPB=104967;DPRA=0.965158;EPP=541.018;EPPR=214.441;GTI=87;LEN=1;MEANALT=1.00711;MQM=14.729;MQMR=11.6024;NS=2112;NUMALT=1;ODDS=0.00255548;PAIRED=0.796722;PAIREDR=0.896626;PAO=0;PQA=0;PQR=0;PRO=0;PROBE=Intergenic|RAPIDGENOMICS_3404_34130;QA=513356;QR=3239502;RO=81674;RPL=8627;RPP=2739.08;RPPR=40999.6;RPR=4552;RUN=1;SAF=2949;SAP=8737.83;SAR=10230;SRF=21048;SRP=41649.5;SRR=60626;TYPE=snp;technology.illumina=1	GT:AD:AO:DP:PL:QA:QR:RO	0/1:33,21:21:54:140,0,142:834:1274:33	0/1:9,5:5:14:88,0,39:197:346:9	0/0:25,0:0:25:0,75,236:0:981:25	0/0:129,0:0:130:0,388,1363:0:5089:129	0/0:16,0:0:16:0,48,210:0:644:16	0/0:83,0:0:83:0,250,818:0:3310:83	0/0:18,0:0:18:0,54,437:0:679:18	0/0:30,0:0:30:0,90,328:0:1191:30	0/1:59,60:60:119:383,0,244:2394:2317:59	0/0:84,0:0:84:0,253,864:0:3362:84	0/0:19,0:0:19:0,57,261:0:741:19	0/0:86,0:0:86:0,259,880:0:3421:86	0/1:41,46:46:87:199,0,210:1796:1627:41	0/0:61,1:1:62:0,165,707:22:2401:61	0/1:70,68:68:138:298,0,310:2604:2819:70	0/0:114,0:0:114:0,343,1054:0:4581:114	0/0:28,0:0:28:0,84,628:0:1103:28	0/0:98,0:0:98:0,295,998:0:3904:98	0/0:99,0:0:99:0,298,1057:0:3975:99	0/0:125,0:0:125:0,376,1253:0:4971:125	0/0:112,0:0:112:0,337,1244:0:4435:112	0/1:32,62:62:94:475,0,76:2471:1217:32	0/1:22,13:13:35:63,0,112:517:864:22	0/1:71,37:37:108:87,0,496:1469:2852:71	1/1:13,44:44:57:260,35,0:1740:483:13	0/1:65,37:37:102:508,0,1185:1455:2517:65	0/0:103,0:0:103:0,310,1100:0:3942:103	0/1:82,62:62:144:251,0,461:2439:3240:82	1/1:0,144:144:144:1461,433,0:5642:0:0	0/1:39,17:17:56:20,0,327:674:1516:39	0/1:30,19:19:49:49,0,160:742:1191:30	1/1:0,50:50:50:581,151,0:2016:0:0	0/0:149,0:0:149:0,449,1727:0:5839:149	0/1:21,25:25:46:309,0,170:1002:853:21	0/1:17,15:15:32:110,0,76:588:670:17	0/0:15,0:0:15:0,45,177:0:561:15	0/0:55,0:0:55:0,166,483:0:2155:55	0/0:74,0:0:74:0,223,694:0:2879:74	1/1:0,61:61:61:903,184,0:2434:0:0	0/0:70,23:23:93:0,0,409:908:2803:70	0/1:38,33:33:71:190,0,128:1314:1525:38	0/0:70,0:0:70:0,211,704:0:2796:70	0/1:73,64:64:137:214,0,344:2460:2933:73	0/0:11,0:0:11:0,33,120:0:451:11	0/1:26,20:20:46:56,0,120:797:1033:26	0/0:39,0:0:39:0,117,323:0:1537:39	0/0:123,0:0:123:0,370,1205:0:4883:123	0/0:115,0:0:115:0,346,1202:0:4521:115	0/0:69,0:0:69:0,208,1549:0:2632:69	0/1:32,43:43:75:313,0,96:1675:1272:32	0/0:4,0:0:4:0,12,33:0:164:4	0/0:119,0:0:119:0,358,1222:0:4741:119	1/1:0,69:69:69:639,208,0:2728:0:0	0/0:74,0:0:74:0,223,1104:0:2887:74	1/1:0,164:164:164:1914,494,0:6472:0:0	0/0:119,0:0:120:0,358,1025:0:4710:119	0/0:58,0:0:58:0,175,581:0:2322:58	0/0:39,0:0:39:0,117,417:0:1525:39	1/1:0,42:42:42:466,126,0:1662:0:0	0/0:36,0:0:36:0,108,393:0:1421:36	0/0:52,0:0:52:0,157,541:0:2076:52	0/0:228,0:0:228:0,686,2208:0:9069:228	0/0:123,0:0:123:0,370,1323:0:4883:123	0/0:94,0:0:94:0,283,998:0:3741:94	1/1:13,24:24:37:172,12,0:957:516:13	0/0:60,0:0:60:0,181,588:0:2342:60	0/1:17,8:8:25:32,0,76:316:672:17	0/0:52,0:0:52:0,157,467:0:2087:52	0/0:11,0:0:11:0,33,137:0:433:11	0/1:7,9:9:16:128,0,60:332:270:7	0/0:138,0:0:138:0,415,1323:0:5519:138	0/1:57,31:31:88:27,0,317:1228:2290:57	1/1:0,166:166:166:1718,500,0:6541:0:0	0/0:123,0:0:123:0,370,1184:0:4858:123	0/0:5,0:0:5:0,15,89:0:201:5	0/1:34,19:19:53:96,0,246:723:1382:34	1/1:0,41:41:41:393,123,0:1610:0:0	0/1:5,10:10:15:101,0,17:376:186:5	0/0:48,0:0:48:0,144,804:0:1888:48	0/0:74,0:0:74:0,223,818:0:2953:74	0/0:160,0:0:160:0,482,1699:0:6344:160	0/0:74,0:0:74:0,223,749:0:3002:74	0/1:25,25:25:50:104,0,99:1021:982:25	0/1:30,52:52:82:206,0,152:2050:1169:30	0/0:70,1:1:71:0,181,645:41:2776:70	0/0:166,0:0:166:0,500,1608:0:6632:166	0/0:27,0:0:27:0,81,239:0:1086:27	0/0:97,2:2:99:0,270,1046:82:3856:97	1/1:1,32:32:33:421,67,0:1282:32:1	0/0:144,0:0:144:0,433,1395:0:5729:144	0/1:21,36:36:57:207,0,7:1425:822:21	0/0:51,0:0:51:0,154,498:0:2009:51	0/0:51,17:17:68:0,31,307:666:2025:51	0/1:10,11:11:21:66,0,23:443:406:10	0/0:150,0:0:150:0,452,1765:0:5836:150	0/0:64,0:0:64:0,193,711:0:2508:64	0/0:85,0:0:85:0,256,921:0:3380:85	0/0:26,0:0:26:0,78,260:0:1040:26	0/0:13,0:0:13:0,39,128:0:514:13	0/0:38,0:0:38:0,114,423:0:1497:38	0/1:13,17:17:30:86,0,25:640:507:13	0/0:40,0:0:40:0,120,376:0:1599:40	0/0:28,7:7:35:0,46,238:283:1099:28	1/1:0,103:103:103:1085,310,0:4105:0:0	0/0:58,0:0:58:0,175,599:0:2310:58	0/1:64,71:71:135:403,0,266:2805:2553:64	0/0:62,0:0:62:0,187,684:0:2454:62	0/0:61,0:0:61:0,184,726:0:2259:61	0/1:8,5:5:13:71,0,20:205:320:8	1/1:0,70:70:70:680,211,0:2763:0:0	0/0:23,0:0:23:0,69,192:0:874:23	0/0:32,0:0:32:0,96,670:0:1282:32
29381433	699508	29381433_699508	T	A	253818	.	AB=0.486887;ABP=34.7301;AC=58;AF=0.233746;AN=224;AO=14382;CIGAR=1X;DP=270107;DPB=113292;DPRA=0.983733;EPP=191.056;EPPR=328.402;GTI=51;LEN=1;MEANALT=1.0128;MQM=15.2781;MQMR=12.1014;NS=2112;NUMALT=1;ODDS=0.00406627;PAIRED=0.767974;PAIREDR=0.880701;PAO=0;PQA=0;PQR=0;PRO=0;PROBE=Intergenic|RAPIDGENOMICS_3404_34130;QA=569386;QR=3497811;RO=87838;RPL=5037;RPP=2805.13;RPPR=40596.2;RPR=9345;RUN=1;SAF=11426;SAP=10834.8;SAR=2956;SRF=63983;SRP=39810.7;SRR=23855;TYPE=snp;technology.illumina=1	GT:AD:AO:DP:PL:QA:QR:RO	0/1:30,25:25:55:149,0,151:981:1201:30	0/0:17,1:1:18:0,44,146:41:679:17	0/0:12,0:0:12:0,36,102:0:488:12	0/0:171,0:0:171:0,515,1619:0:6831:171	0/0:31,0:0:31:0,93,429:0:1223:31	0/0:120,0:0:120:0,361,1256:0:4819:120	0/0:20,0:0:20:0,60,398:0:797:20	0/0:21,0:0:21:0,63,199:0:831:21	0/1:38,31:31:69:108,0,301:1228:1481:38	0/0:88,0:0:88:0,265,886:0:3509:88	0/0:32,0:0:32:0,96,327:0:1282:32	0/0:113,0:0:113:0,340,1124:0:4557:113	0/1:28,26:26:54:191,0,81:1027:1131:28	0/0:78,0:0:78:0,235,826:0:3139:78	0/1:24,37:37:61:229,0,63:1487:971:24	0/0:111,0:0:112:0,334,1150:0:4422:111	0/0:25,0:0:25:0,75,539:0:938:25	0/0:109,0:0:109:0,328,1314:0:4337:109	0/0:105,0:0:105:0,316,1090:0:4175:105	0/0:75,0:0:75:0,226,703:0:2988:75	0/0:96,0:0:96:0,289,1167:0:3811:96	0/1:52,49:49:101:208,0,191:1984:2085:52	1/1:6,28:28:34:317,39,0:1107:237:6	0/1:45,82:82:127:485,0,179:3293:1828:45	0/1:17,30:30:47:177,0,65:1226:670:17	0/1:47,45:45:92:694,0,578:1749:1824:47	0/0:112,0:0:112:0,337,1397:0:4484:112	0/1:56,50:50:107:158,0,286:2034:2253:56	1/1:0,111:111:111:1284,334,0:4456:0:0	0/1:27,32:32:59:250,0,116:1312:1063:27	1/1:20,47:47:67:378,32,0:1861:816:20	1/1:0,53:53:53:535,160,0:2133:0:0	0/0:152,0:0:152:0,458,1744:0:6108:152	0/1:22,27:27:49:175,0,99:1076:902:22	0/1:29,25:25:54:109,0,140:1008:1167:29	0/0:10,0:0:10:0,30,120:0:398:10	0/0:40,0:0:40:0,120,432:0:1624:40	0/0:53,0:0:53:0,160,544:0:2081:53	1/1:1,67:67:68:805,175,0:2618:32:1	0/1:53,31:31:84:196,0,254:1214:2108:53	0/1:29,31:31:60:128,0,111:1258:1163:29	0/0:174,0:0:174:0,524,1644:0:6912:174	0/1:81,62:62:143:353,0,447:2513:3170:81	0/0:28,0:0:28:0,84,355:0:1095:28	0/1:51,49:49:100:204,0,264:1985:1993:51	0/0:36,0:0:36:0,108,301:0:1468:36	0/0:75,0:0:75:0,226,779:0:2989:75	0/0:102,0:0:102:0,307,1076:0:4078:102	0/0:61,0:0:61:0,184,1072:0:2399:61	0/1:36,26:26:62:98,0,168:1013:1453:36	0/0:10,0:0:10:0,30,184:0:391:10	0/0:87,0:0:87:0,262,893:0:3407:87	1/1:0,124:124:124:1434,373,0:5008:0:0	0/0:76,0:0:76:0,229,1206:0:3018:76	1/1:0,114:114:114:1333,343,0:4533:0:0	0/0:115,0:0:115:0,346,1226:0:4662:115	0/0:59,0:0:59:0,178,650:0:2388:59	0/0:45,0:0:45:0,135,510:0:1810:45	1/1:0,19:19:19:249,57,0:734:0:0	0/0:34,0:0:34:0,102,354:0:1330:34	0/0:45,1:1:47:0,108,423:41:1780:45	0/0:255,0:0:255:0,768,2492:0:10295:255	0/0:122,0:0:122:0,367,1238:0:4897:122	0/0:57,0:0:57:0,172,633:0:2285:57	0/1:23,18:18:41:77,0,56:738:911:23	0/0:31,0:0:31:0,93,321:0:1267:31	0/1:18,21:21:39:123,0,59:861:716:18	0/0:71,0:0:71:0,214,753:0:2837:71	0/0:8,0:0:8:0,24,115:0:319:8	0/1:9,22:22:31:432,0,122:871:355:9	0/0:177,0:0:177:0,533,1864:0:7066:177	0/1:40,58:58:99:473,0,209:2285:1558:40	1/1:0,240:240:240:2567,722,0:9622:0:0	0/0:90,0:0:90:0,271,978:0:3613:90	0/0:8,0:0:8:0,24,90:0:324:8	0/1:34,26:26:60:137,0,85:1026:1386:34	1/1:0,58:58:58:716,175,0:2275:0:0	0/1:13,9:9:22:27,0,84:356:525:13	0/0:45,0:0:45:0,135,715:0:1825:45	0/0:58,0:0:58:0,175,646:0:2354:58	0/0:120,0:0:120:0,361,1310:0:4785:120	0/0:75,0:0:75:0,226,860:0:2988:75	0/1:24,8:8:32:53,0,169:328:971:24	0/1:67,32:32:99:27,0,374:1295:2697:67	0/0:68,0:0:68:0,205,728:0:2694:68	0/0:194,0:0:195:0,584,2135:0:7734:194	0/0:25,0:0:25:0,75,257:0:989:25	0/0:214,2:2:216:0,622,2096:82:8601:214	1/1:0,30:30:30:596,90,0:1195:0:0	0/0:157,0:0:157:0,473,1644:0:6322:157	0/1:39,34:34:73:269,0,228:1386:1562:39	0/0:57,0:0:57:0,172,598:0:2258:57	0/0:43,7:7:50:0,66,343:287:1743:43	0/1:11,10:10:21:81,0,69:406:422:11	0/0:67,0:0:67:0,202,612:0:2692:67	0/0:59,0:0:59:0,178,578:0:2333:59	0/0:76,0:0:76:0,229,759:0:3051:76	0/0:21,0:0:21:0,63,255:0:841:21	0/0:21,0:0:21:0,63,261:0:861:21	0/0:30,0:0:30:0,90,265:0:1190:30	1/1:5,25:25:30:259,24,0:1017:205:5	0/0:37,0:0:37:0,111,389:0:1496:37	0/1:27,48:48:75:367,0,46:1925:1076:27	1/1:0,66:66:66:876,199,0:2681:0:0	0/0:61,0:0:61:0,184,640:0:2442:61	0/1:75,45:45:120:162,0,443:1828:3021:75	0/0:85,0:0:85:0,256,995:0:3420:85	0/0:52,0:0:52:0,157,510:0:2027:52	0/1:29,14:14:43:103,0,198:570:1122:29	1/1:0,89:89:89:1038,268,0:3602:0:0	0/0:37,0:0:37:0,111,488:0:1483:37	0/0:44,0:0:44:0,132,1030:0:1719:44
29381433	699524	29381433_699524	T	C	227900	.	AB=0.49534;ABP=6.7545;AC=59;AF=0.235913;AN=224;AO=13725;CIGAR=1X;DP=241021;DPB=96852;DPRA=1.00922;EPP=29.7358;EPPR=3.43902;GTI=77;LEN=1;MEANALT=1.00985;MQM=15.1784;MQMR=12.1504;NS=2112;NUMALT=1;ODDS=0.048988;PAIRED=0.769035;PAIREDR=0.886605;PAO=0;PQA=0;PQR=0;PRO=0;PROBE=Intergenic|RAPIDGENOMICS_3404_34130;QA=539943;QR=2896882;RO=74157;RPL=4791;RPP=2718.65;RPPR=33181.5;RPR=8934;RUN=1;SAF=11420;SAP=13147.9;SAR=2305;SRF=57335;SRP=48063.8;SRR=16822;TYPE=snp;technology.illumina=1	GT:AD:AO:DP:PL:QA:QR:RO	0/1:29,26:26:55:168,0,179:1022:1146:29	0/0:17,1:1:18:0,44,146:41:667:17	0/0:12,0:0:12:0,36,102:0:468:12	0/0:157,0:0:157:0,473,1446:0:6058:157	0/0:30,0:0:30:0,90,447:0:1182:30	0/0:105,0:0:105:0,316,1079:0:4191:105	0/0:13,0:0:13:0,39,292:0:465:13	0/0:18,0:0:18:0,54,171:0:660:18	0/1:33,26:26:59:81,0,302:1038:1285:33	0/0:82,0:0:82:0,247,817:0:3272:82	0/0:24,0:0:24:0,72,259:0:947:24	0/0:101,0:0:101:0,304,1018:0:4030:101	0/1:23,30:30:53:257,0,42:1202:918:23	0/0:53,0:0:53:0,160,554:0:2086:53	0/1:22,33:33:55:206,0,58:1318:882:22	0/0:127,0:0:127:0,382,1400:0:4968:127	0/0:23,0:0:23:0,69,478:0:847:23	0/0:105,0:0:105:0,316,1243:0:4012:105	0/0:91,0:0:91:0,274,944:0:3636:91	0/0:69,0:0:69:0,208,634:0:2717:69	0/0:85,0:0:85:0,256,959:0:3336:85	0/1:48,33:33:81:149,0,213:1328:1937:48	1/1:5,27:27:32:309,36,0:1080:196:5	0/1:37,78:78:115:471,0,126:3123:1513:37	1/1:10,30:30:40:246,38,0:1198:390:10	0/1:44,46:46:90:794,0,509:1791:1682:44	0/0:81,0:0:81:0,244,957:0:3202:81	0/1:46,44:44:90:128,0,248:1760:1834:46	1/1:0,79:79:79:880,238,0:3142:0:0	0/1:21,31:31:52:258,0,68:1241:821:21	0/1:20,18:18:38:119,0,56:698:808:20	1/1:0,35:35:36:382,105,0:1404:0:0	0/0:144,0:0:144:0,433,1625:0:5629:144	1/1:14,31:31:45:240,21,0:1223:570:14	0/1:21,23:23:44:122,0,105:921:824:21	0/0:8,0:0:8:0,24,74:0:292:8	0/0:38,0:0:38:0,114,413:0:1473:38	0/0:42,0:0:42:0,126,416:0:1601:42	1/1:1,59:59:60:710,147,0:2403:41:1	0/1:51,31:31:82:203,0,321:1255:2044:51	0/1:20,35:35:55:170,0,57:1419:785:20	0/0:138,0:0:138:0,415,1318:0:5470:138	0/1:65,61:61:126:360,0,317:2438:2561:65	0/0:22,0:0:22:0,66,262:0:834:22	0/1:51,45:45:96:182,0,255:1833:1991:51	0/0:35,0:0:35:0,105,307:0:1378:35	0/0:57,1:1:58:0,167,595:22:2213:57	0/0:95,0:0:95:0,286,1001:0:3629:95	0/0:63,0:0:63:0,190,1145:0:2340:63	0/1:41,23:23:64:46,0,182:925:1620:41	0/0:8,0:0:8:0,24,134:0:302:8	0/0:89,0:0:89:0,268,866:0:3522:89	1/1:0,128:128:128:1437,385,0:5122:0:0	0/0:64,0:0:64:0,193,1007:0:2462:64	1/1:0,99:99:99:1150,298,0:4026:0:0	0/0:102,0:0:102:0,307,1082:0:3999:102	0/0:57,0:0:57:0,172,617:0:2225:57	0/0:36,0:0:36:0,108,406:0:1387:36	1/1:0,19:19:19:269,57,0:738:0:0	0/0:23,0:0:23:0,69,215:0:831:23	0/0:38,1:1:39:0,85,336:41:1489:38	0/0:225,0:0:225:0,677,2189:0:8754:225	0/0:100,0:0:100:0,301,1013:0:4004:100	0/0:53,0:0:53:0,160,600:0:2124:53	0/1:21,12:12:33:54,0,84:476:798:21	0/0:35,1:1:36:0,98,362:27:1322:35	0/1:16,25:25:41:170,0,7:975:625:16	0/0:58,0:0:58:0,175,609:0:2276:58	0/0:9,0:0:9:0,27,93:0:323:9	0/1:10,19:19:29:345,0,122:729:366:10	0/0:157,0:0:157:0,473,1666:0:6206:157	0/1:33,54:54:87:388,0,139:2144:1276:33	1/1:0,208:208:208:2313,626,0:8359:0:0	0/0:89,0:0:89:0,268,954:0:3515:89	0/0:7,0:0:7:0,21,81:0:257:7	0/1:35,18:18:53:55,0,113:722:1388:35	1/1:0,54:54:54:686,163,0:2148:0:0	0/1:15,8:8:23:11,0,118:306:599:15	0/0:40,0:0:40:0,120,603:0:1514:40	0/0:41,0:0:41:0,123,425:0:1626:41	0/0:99,0:0:99:0,298,1029:0:3930:99	0/0:60,0:0:60:0,181,696:0:2290:60	0/1:21,8:8:29:62,0,126:324:827:21	0/1:57,31:31:88:64,0,324:1255:2272:57	0/0:56,0:0:56:0,169,626:0:2209:56	0/0:164,0:0:165:0,494,1806:0:6505:164	0/0:26,0:0:26:0,78,257:0:1012:26	0/0:190,2:2:192:0,549,1908:82:7569:190	1/1:0,30:30:30:533,90,0:1189:0:0	0/0:132,0:0:132:0,397,1341:0:5074:132	0/1:35,33:33:68:253,0,185:1314:1384:35	0/0:50,0:0:50:0,151,529:0:1938:50	0/0:35,7:7:42:0,42,253:274:1309:35	0/1:5,10:10:15:99,0,14:410:197:5	0/0:41,0:0:41:0,123,414:0:1625:41	0/0:38,0:0:38:0,114,398:0:1470:38	0/0:63,0:0:63:0,190,588:0:2481:63	0/0:10,0:0:10:0,30,127:0:397:10	0/0:24,0:0:24:0,72,269:0:927:24	0/0:29,0:0:29:0,87,255:0:1136:29	1/1:2,23:23:25:292,58,0:934:78:2	0/0:37,0:0:37:0,111,411:0:1491:37	0/1:26,44:44:70:263,0,78:1742:1003:26	1/1:0,50:50:50:567,151,0:2023:0:0	0/0:44,0:0:44:0,132,477:0:1733:44	0/1:62,31:31:93:137,0,342:1262:2454:62	0/0:73,0:0:73:0,220,857:0:2857:73	0/0:43,0:0:43:0,129,443:0:1690:43	0/1:23,12:12:35:109,0,149:466:883:23	1/1:0,78:78:78:919,235,0:3106:0:0	0/0:24,0:0:24:0,72,334:0:972:24	0/0:44,0:0:44:0,132,963:0:1634:44
29381433	699546	29381433_699546	G	A	19789.6	.	AB=0.489989;ABP=5.48839;AC=10;AF=0.0340557;AN=224;AO=1789;CIGAR=1X;DP=199242;DPB=76718;DPRA=1.06325;EPP=7.82784;EPPR=228.972;GTI=24;LEN=1;MEANALT=1;MQM=15.2443;MQMR=12.6305;NS=2112;NUMALT=1;ODDS=0.0467417;PAIRED=0.787032;PAIREDR=0.875751;PAO=0;PQA=0;PQR=0;PRO=0;PROBE=Intergenic|RAPIDGENOMICS_3404_34130;QA=70518;QR=2939435;RO=74109;RPL=680;RPP=226.398;RPPR=21453.8;RPR=1109;RUN=1;SAF=1602;SAP=2433.29;SAR=187;SRF=61931;SRP=72533.7;SRR=12178;TYPE=snp;technology.illumina=1	GT:AD:AO:DP:PL:QA:QR:RO	0/0:46,0:0:46:0,138,529:0:1826:46	0/0:14,0:0:14:0,42,129:0:566:14	0/0:5,0:0:5:0,15,67:0:201:5	0/0:121,0:0:121:0,364,1160:0:4774:121	0/0:29,0:0:29:0,87,406:0:1110:29	0/0:75,0:0:75:0,226,738:0:3004:75	0/0:6,0:0:6:0,18,116:0:246:6	1/1:0,15:15:15:147,45,0:561:0:0	0/0:49,0:0:49:0,148,526:0:1905:49	0/1:25,48:48:73:236,0,65:1880:966:25	0/0:19,0:0:19:0,57,215:0:771:19	0/0:89,0:0:89:0,268,950:0:3589:89	0/0:26,0:0:28:0,78,376:0:1048:26	0/0:55,0:0:55:0,166,557:0:2230:55	0/0:45,0:0:45:0,135,443:0:1814:45	0/0:87,0:0:87:0,262,1020:0:3417:87	0/0:22,0:0:22:0,66,427:0:854:22	0/0:71,0:0:71:0,214,783:0:2788:71	0/0:71,0:0:71:0,214,738:0:2820:71	0/0:53,0:0:53:0,160,523:0:2116:53	0/0:86,0:0:86:0,259,966:0:3420:86	0/0:67,0:0:67:0,202,725:0:2652:67	0/0:32,0:0:32:0,96,407:0:1262:32	0/0:88,0:0:88:0,265,1020:0:3510:88	0/0:32,0:0:32:0,96,365:0:1263:32	0/0:73,0:0:74:0,220,1508:0:2858:73	0/0:61,0:0:61:0,184,632:0:2310:61	0/0:69,0:0:69:0,208,684:0:2795:69	0/0:71,0:0:71:0,214,799:0:2704:71	0/0:31,0:0:31:0,93,360:0:1227:31	0/0:31,0:0:31:0,93,326:0:1216:31	0/0:32,0:0:32:0,96,338:0:1263:32	0/1:42,72:72:114:474,0,178:2862:1670:42	0/0:44,0:0:44:0,132,497:0:1724:44	0/1:15,17:17:32:91,0,69:663:574:15	0/0:10,0:0:10:0,30,84:0:410:10	0/0:33,0:0:33:0,99,328:0:1328:33	0/0:40,0:0:40:0,120,423:0:1590:40	0/0:55,0:0:55:0,166,663:0:2201:55	0/0:64,0:0:64:0,193,835:0:2486:64	0/0:49,0:0:49:0,148,491:0:1960:49	0/0:122,0:0:122:0,367,1130:0:4800:122	0/0:95,0:0:95:0,286,1130:0:3822:95	0/0:11,0:0:11:0,33,131:0:424:11	0/0:81,0:0:81:0,244,891:0:3256:81	0/0:24,0:0:24:0,72,237:0:935:24	0/0:49,0:0:49:0,148,491:0:1942:49	0/0:82,0:0:82:0,247,916:0:3292:82	0/0:59,0:0:60:0,178,948:0:2243:59	0/0:41,0:0:41:0,123,427:0:1657:41	0/0:5,0:0:5:0,15,70:0:205:5	0/0:80,0:0:80:0,241,794:0:3173:80	0/0:98,0:0:98:0,295,1097:0:3801:98	0/1:30,25:25:55:187,0,323:995:1169:30	0/0:83,0:0:83:0,250,1013:0:3320:83	0/0:57,0:0:57:0,172,584:0:2237:57	0/0:43,0:0:43:0,129,467:0:1730:43	0/0:30,0:0:30:0,90,329:0:1193:30	0/0:12,0:0:12:0,36,181:0:488:12	0/0:14,1:1:15:0,37,126:32:562:14	0/0:26,0:0:26:0,78,246:0:1023:26	0/0:182,0:0:182:0,548,1826:0:7273:182	0/0:68,0:0:68:0,205,656:0:2666:68	0/0:39,0:0:40:0,117,441:0:1552:39	0/0:33,0:0:33:0,99,317:0:1286:33	0/0:32,0:0:32:0,96,348:0:1247:32	0/0:33,0:0:33:0,99,350:0:1317:33	0/0:33,0:0:33:0,99,340:0:1318:33	0/0:10,0:0:10:0,30,131:0:397:10	0/0:27,0:0:27:0,81,621:0:1064:27	0/0:124,0:0:124:0,373,1217:0:4952:124	0/0:66,0:0:66:0,199,868:0:2677:66	0/0:139,0:0:139:0,418,1535:0:5528:139	0/0:66,0:0:66:0,199,776:0:2625:66	0/0:5,0:0:5:0,15,62:0:196:5	0/0:47,0:0:47:0,141,457:0:1911:47	0/0:43,0:0:43:0,129,573:0:1754:43	0/0:21,0:0:21:0,63,259:0:826:21	0/0:29,0:0:29:0,87,478:0:1106:29	0/0:36,0:0:36:0,108,393:0:1437:36	0/0:93,0:0:93:0,280,994:0:3713:93	0/0:48,0:0:48:0,144,601:0:1948:48	0/0:25,0:0:25:0,75,321:0:985:25	0/0:74,0:0:74:0,223,807:0:2973:74	0/0:48,0:0:48:0,144,522:0:1870:48	0/0:125,0:0:125:0,376,1354:0:5015:125	0/0:25,0:0:25:0,75,226:0:1004:25	0/0:140,0:0:140:0,421,1581:0:5614:140	0/0:26,0:0:26:0,78,400:0:980:26	0/0:107,0:0:107:0,322,1136:0:4302:107	0/1:27,33:33:60:194,0,175:1278:1091:27	0/0:40,0:0:40:0,120,459:0:1601:40	0/0:29,0:0:29:0,87,289:0:1158:29	0/0:5,0:0:5:0,15,83:0:201:5	0/0:29,0:0:29:0,87,285:0:1189:29	0/0:30,0:0:30:0,90,294:0:1209:30	0/0:52,0:0:52:0,157,495:0:2078:52	0/0:10,0:0:10:0,30,102:0:374:10	0/0:14,0:0:14:0,42,176:0:570:14	0/0:30,0:0:30:0,90,263:0:1201:30	0/0:19,0:0:19:0,57,232:0:761:19	0/1:12,11:11:23:11,0,63:430:460:12	0/0:52,0:0:52:0,157,599:0:2051:52	0/0:43,0:0:43:0,129,526:0:1727:43	1/1:0,40:40:40:461,120,0:1618:0:0	0/0:88,0:0:88:0,265,979:0:3501:88	0/0:41,0:0:41:0,123,462:0:1660:41	0/0:60,1:1:61:0,177,563:41:2390:60	0/0:29,1:1:30:0,82,321:37:1137:29	0/0:70,0:0:70:0,211,812:0:2812:70	0/0:25,0:0:25:0,75,342:0:1004:25	0/0:33,0:0:33:0,99,828:0:1311:33
29381433	699549	29381433_699549	A	G	179249	.	AB=0.486239;ABP=28.4703;AC=58;AF=0.23096;AN=224;AO=10666;CIGAR=1X;DP=192855;DPB=73988;DPRA=0.988348;EPP=10.5154;EPPR=587.032;GTI=85;LEN=1;MEANALT=1.00709;MQM=15.2189;MQMR=12.3894;NS=2112;NUMALT=1;ODDS=0.0230129;PAIRED=0.767579;PAIREDR=0.885743;PAO=0;PQA=0;PQR=0;PRO=0;PROBE=Intergenic|RAPIDGENOMICS_3404_34130;QA=418774;QR=2245674;RO=57047;RPL=3996;RPP=1458.72;RPPR=17035;RPR=6670;RUN=1;SAF=9401;SAP=13479.4;SAR=1265;SRF=48405;SRP=60186.8;SRR=8642;TYPE=snp;technology.illumina=1	GT:AD:AO:DP:PL:QA:QR:RO	0/1:26,22:22:48:124,0,157:872:1021:26	0/0:13,1:1:14:0,32,110:41:529:13	0/0:6,0:0:6:0,18,74:0:220:6	0/0:120,0:0:120:0,361,1156:0:4717:120	0/0:25,0:0:25:0,75,344:0:942:25	0/0:77,0:0:77:0,232,775:0:2985:77	0/0:6,0:0:6:0,18,116:0:242:6	0/0:15,0:0:15:0,45,146:0:565:15	0/1:21,27:27:48:153,0,77:1040:829:21	0/0:63,0:0:63:0,190,662:0:2526:63	0/0:19,0:0:19:0,57,215:0:763:19	0/0:87,0:0:87:0,262,936:0:3483:87	0/1:11,13:13:24:136,0,30:483:442:11	0/0:54,0:0:54:0,163,550:0:2194:54	0/1:22,23:23:45:89,0,87:943:869:22	0/0:83,0:0:83:0,250,962:0:3254:83	0/0:21,0:0:21:0,63,384:0:782:21	0/0:64,0:0:64:0,193,716:0:2532:64	0/0:65,0:0:65:0,196,689:0:2588:65	0/0:50,0:0:50:0,151,489:0:1993:50	0/0:85,0:0:85:0,256,953:0:3352:85	0/1:40,20:20:60:56,0,197:816:1619:40	1/1:7,25:25:32:219,4,0:976:259:7	0/1:22,56:56:78:401,0,75:2249:860:22	1/1:2,27:27:29:319,71,0:1076:82:2	0/1:41,35:35:76:661,0,480:1351:1602:41	0/0:52,0:0:52:0,157,566:0:2061:52	0/1:33,37:37:70:135,0,140:1468:1321:33	1/1:0,60:60:60:674,181,0:2373:0:0	1/1:6,23:23:29:206,16,0:931:242:6	0/1:13,19:19:32:144,0,18:744:529:13	1/1:0,32:32:32:341,96,0:1254:0:0	0/0:114,0:0:114:0,343,1322:0:4499:114	0/1:19,18:18:37:126,0,66:717:753:19	0/1:20,16:16:36:82,0,101:644:776:20	0/0:10,0:0:10:0,30,84:0:380:10	0/0:33,0:0:33:0,99,328:0:1306:33	0/0:42,0:0:42:0,126,420:0:1630:42	1/1:1,53:53:54:592,129,0:2114:41:1	0/1:27,30:30:57:212,0,191:1196:1054:27	0/1:22,25:25:47:120,0,69:957:881:22	0/0:117,0:0:117:0,352,1096:0:4536:117	0/1:61,33:33:94:147,0,394:1328:2424:61	0/0:8,0:0:8:0,24,107:0:324:8	0/1:45,36:36:81:125,0,270:1383:1755:45	0/0:25,0:0:25:0,75,279:0:969:25	0/0:50,0:0:50:0,151,505:0:1927:50	0/0:81,0:0:81:0,244,908:0:3235:81	0/0:57,0:0:57:0,172,944:0:2172:57	0/1:19,20:20:39:100,0,63:820:770:19	0/0:5,0:0:5:0,15,70:0:205:5	0/0:80,0:0:80:0,241,790:0:3112:80	1/1:0,79:79:79:878,238,0:3174:0:0	0/0:50,0:0:50:0,151,801:0:1953:50	1/1:0,78:78:78:977,235,0:3140:0:0	0/0:51,0:0:51:0,154,511:0:1962:51	0/0:43,0:0:43:0,129,486:0:1703:43	0/0:30,0:0:30:0,90,319:0:1169:30	1/1:0,11:11:11:172,33,0:438:0:0	0/0:13,0:0:13:0,39,125:0:529:13	0/0:26,0:0:26:0,78,247:0:1014:26	0/0:172,0:0:172:0,518,1728:0:6829:172	0/0:62,0:0:62:0,187,634:0:2361:62	0/0:41,0:0:41:0,123,480:0:1616:41	0/1:20,10:10:30:24,0,89:394:745:20	0/0:31,0:0:31:0,93,342:0:1173:31	0/1:17,20:20:37:130,0,23:790:666:17	0/0:32,0:0:32:0,96,333:0:1304:32	0/0:10,0:0:10:0,30,134:0:406:10	0/1:9,17:17:26:301,0,156:668:346:9	0/0:121,0:0:121:0,364,1196:0:4769:121	0/1:22,45:45:67:401,0,73:1797:886:22	1/1:0,132:132:132:1471,397,0:5273:0:0	0/0:66,0:0:66:0,199,746:0:2607:66	0/0:5,0:0:5:0,15,65:0:201:5	0/1:33,15:15:48:62,0,114:607:1318:33	1/1:0,42:42:42:559,126,0:1706:0:0	0/0:16,5:5:21:0,15,163:201:606:16	0/0:29,0:0:29:0,87,492:0:1087:29	0/0:35,0:0:35:0,105,384:0:1385:35	0/0:85,0:0:85:0,256,933:0:3408:85	0/0:48,0:0:48:0,144,600:0:1919:48	0/1:15,10:10:25:109,0,69:406:597:15	0/1:48,24:24:72:29,0,305:939:1882:48	0/0:48,0:0:48:0,144,521:0:1866:48	0/0:124,0:0:124:0,373,1354:0:4961:124	0/0:25,0:0:25:0,75,226:0:971:25	0/0:140,0:0:140:0,421,1584:0:5540:140	1/1:0,23:23:23:355,69,0:895:0:0	0/0:106,0:0:106:0,319,1091:0:4205:106	0/1:31,27:27:58:181,0,162:1074:1218:31	0/0:42,0:0:42:0,126,482:0:1637:42	0/0:21,7:7:28:0,1,124:274:844:21	1/1:0,5:5:5:83,15,0:197:0:0	0/0:29,0:0:29:0,87,282:0:1149:29	0/0:30,0:0:30:0,90,293:0:1180:30	0/0:45,0:0:45:0,135,429:0:1771:45	0/0:10,0:0:10:0,30,104:0:384:10	0/0:14,0:0:14:0,42,169:0:560:14	0/0:27,0:0:27:0,81,238:0:1073:27	1/1:2,17:17:19:194,40,0:670:82:2	0/0:22,0:0:22:0,66,206:0:848:22	0/1:23,29:29:52:169,0,97:1152:898:23	1/1:0,38:38:38:446,114,0:1526:0:0	0/0:43,0:0:43:0,129,481:0:1692:43	0/1:54,29:29:83:94,0,348:1162:2158:54	0/0:37,0:0:37:0,111,399:0:1461:37	0/0:61,0:0:61:0,184,594:0:2396:61	0/0:22,6:6:28:0,27,206:246:836:22	1/1:0,66:66:66:695,199,0:2648:0:0	0/0:25,0:0:25:0,75,343:0:990:25	0/0:33,0:0:33:0,99,821:0:1284:33
29381433	699560	29381433_699560	T	A	44442	.	AB=0.490022;ABP=8.16714;AC=10;AF=0.0764706;AN=224;AO=3466;CIGAR=1X;DP=173327;DPB=64115;DPRA=1.06951;EPP=27.0782;EPPR=2388.47;GTI=80;LEN=1;MEANALT=1.00758;MQM=14.2836;MQMR=12.7278;NS=2112;NUMALT=1;ODDS=0.0160156;PAIRED=0.806982;PAIREDR=0.874354;PAO=0;PQA=0;PQR=0;PRO=0;PROBE=Intergenic|RAPIDGENOMICS_3404_34130;QA=133984;QR=2386508;RO=60925;RPL=1360;RPP=351.671;RPPR=17728.9;RPR=2106;RUN=1;SAF=3189;SAP=5315.63;SAR=277;SRF=53835;SRP=77883.6;SRR=7090;TYPE=snp;technology.illumina=1	GT:AD:AO:DP:PL:QA:QR:RO	0/0:32,0:0:32:0,96,376:0:1278:32	1/1:0,10:10:10:93,30,0:402:0:0	0/0:8,0:0:8:0,24,111:0:286:8	0/0:102,0:0:102:0,307,944:0:4002:102	0/0:25,0:0:25:0,75,359:0:982:25	0/0:71,0:0:71:0,214,698:0:2853:71	1/1:1,5:5:6:79,0,0:196:41:1	0/0:11,0:0:11:0,33,111:0:443:11	0/0:44,0:0:44:0,132,464:0:1729:44	0/0:52,0:0:52:0,157,525:0:2076:52	0/0:11,0:0:11:0,33,108:0:424:11	0/0:72,0:0:72:0,217,809:0:2898:72	0/0:24,0:0:24:0,72,322:0:964:24	0/0:53,0:0:53:0,160,523:0:2152:53	0/0:47,0:0:47:0,141,450:0:1794:47	0/0:75,0:0:75:0,226,876:0:2992:75	0/0:21,0:0:21:0,63,445:0:793:21	0/0:71,0:0:71:0,214,844:0:2834:71	0/0:61,0:0:61:0,184,642:0:2400:61	0/0:44,0:0:44:0,132,440:0:1741:44	0/0:85,0:0:85:0,256,956:0:3321:85	0/0:53,0:0:53:0,160,557:0:2116:53	0/0:31,0:0:31:0,93,405:0:1227:31	0/0:65,0:0:65:0,196,807:0:2607:65	0/0:31,0:0:31:0,93,365:0:1158:31	0/0:68,0:0:68:0,205,1437:0:2599:68	0/0:43,0:0:43:0,129,473:0:1718:43	0/0:44,0:0:44:0,132,474:0:1755:44	0/0:53,0:0:53:0,160,607:0:2111:53	0/0:29,1:1:30:0,58,274:41:1142:29	0/0:36,0:0:36:0,108,366:0:1425:36	0/0:31,0:0:31:0,93,334:0:1225:31	0/0:83,0:0:83:0,250,907:0:3319:83	0/0:38,0:0:38:0,114,436:0:1503:38	0/0:32,0:0:32:0,96,350:0:1217:32	0/1:4,2:2:6:6,0,12:78:160:4	0/0:29,0:0:29:0,87,282:0:1185:29	0/0:42,0:0:42:0,126,433:0:1615:42	0/0:49,0:0:49:0,148,565:0:1898:49	0/0:51,0:0:51:0,154,704:0:1998:51	0/0:31,0:0:31:0,93,275:0:1244:31	0/0:67,0:0:67:0,202,641:0:2649:67	0/0:94,0:0:94:0,283,1103:0:3730:94	0/0:4,0:0:4:0,12,49:0:151:4	0/0:68,0:0:68:0,205,725:0:2692:68	0/0:20,0:0:20:0,60,233:0:770:20	0/0:47,0:0:47:0,141,478:0:1803:47	0/0:78,0:0:78:0,235,880:0:3104:78	0/0:51,0:0:51:0,154,855:0:1922:51	0/0:37,0:0:37:0,111,338:0:1500:37	0/0:5,0:0:5:0,15,70:0:205:5	0/0:56,0:0:56:0,169,552:0:2216:56	0/0:68,0:0:68:0,205,788:0:2721:68	0/0:48,0:0:48:0,144,807:0:1868:48	0/0:63,0:0:63:0,190,810:0:2500:63	0/1:15,25:25:40:147,0,42:968:580:15	0/0:31,0:0:31:0,93,298:0:1222:31	0/0:29,0:0:29:0,87,298:0:1124:29	0/0:10,0:0:10:0,30,136:0:402:10	0/0:13,0:0:13:0,39,104:0:502:13	0/0:25,0:0:25:0,75,235:0:968:25	0/0:126,0:0:126:0,379,1229:0:5050:126	0/0:40,0:0:40:0,120,370:0:1572:40	0/0:33,0:0:33:0,99,358:0:1294:33	0/0:20,0:0:20:0,60,191:0:791:20	0/0:21,0:0:21:0,63,202:0:821:21	0/0:35,0:0:35:0,105,360:0:1393:35	0/0:30,0:0:30:0,90,315:0:1163:30	0/0:8,1:1:9:0,19,89:41:328:8	0/0:25,0:0:25:0,75,512:0:936:25	0/0:95,0:0:95:0,286,885:0:3807:95	0/0:66,0:0:66:0,199,844:0:2627:66	0/0:103,0:0:103:0,310,1123:0:4112:103	0/0:59,0:0:59:0,178,616:0:2341:59	0/0:5,0:0:5:0,15,66:0:205:5	0/0:40,0:0:40:0,120,395:0:1615:40	0/0:33,0:0:33:0,99,419:0:1324:33	0/0:18,0:0:18:0,54,215:0:676:18	0/0:24,0:0:24:0,72,389:0:920:24	0/0:33,0:0:33:0,99,369:0:1312:33	0/0:77,0:0:77:0,232,836:0:3042:77	0/1:20,25:25:45:181,0,96:988:794:20	0/0:22,0:0:22:0,66,300:0:858:22	0/0:56,0:0:56:0,169,621:0:2217:56	0/0:49,0:0:49:0,148,534:0:1952:49	0/0:109,0:0:109:0,328,1179:0:4353:109	0/0:25,0:0:25:0,75,247:0:1017:25	0/0:110,0:0:110:0,331,1341:0:4421:110	0/0:21,0:0:21:0,63,309:0:835:21	0/0:91,0:0:91:0,274,967:0:3677:91	0/0:57,0:0:57:0,172,696:0:2216:57	0/0:41,0:0:41:0,123,467:0:1630:41	0/0:30,0:0:30:0,90,306:0:1181:30	0/0:4,0:0:4:0,12,55:0:160:4	0/0:24,0:0:24:0,72,226:0:887:24	1/1:9,20:20:29:141,17,0:794:365:9	0/0:29,0:0:29:0,87,290:0:1139:29	0/0:9,0:0:9:0,27,98:0:347:9	0/0:15,0:0:15:0,45,183:0:615:15	0/0:25,0:0:25:0,75,209:0:999:25	0/0:19,0:0:19:0,57,236:0:748:19	0/0:18,0:0:18:0,54,185:0:688:18	0/0:49,0:0:49:0,148,572:0:1918:49	0/0:27,0:0:27:0,81,349:0:1103:27	0/0:39,0:0:39:0,117,446:0:1530:39	0/0:73,0:0:73:0,220,792:0:2918:73	0/0:33,0:0:33:0,99,368:0:1328:33	0/0:48,9:9:57:0,97,420:347:1916:48	0/0:17,0:0:17:0,51,186:0:666:17	0/0:61,0:0:61:0,184,646:0:2433:61	0/1:18,7:7:25:42,0,149:270:721:18	0/0:33,0:0:33:0,99,848:0:1275:33
29381433	699622	29381433_699622	C	G	94397.5	.	AB=0.418222;ABP=345.382;AC=50;AF=0.191641;AN=222;AO=4115;CIGAR=1X;DP=105527;DPB=32282;DPRA=0.795812;EPP=8628.66;EPPR=8717.08;GTI=586;LEN=1;MEANALT=1.00301;MQM=15.2829;MQMR=13.0277;NS=2112;NUMALT=1;ODDS=0.108427;PAIRED=0.763791;PAIREDR=0.853844;PAO=0;PQA=0;PQR=0;PRO=0;PROBE=Intergenic|RAPIDGENOMICS_3404_34130;QA=163356;QR=1071887;RO=26937;RPL=24;RPP=8731.37;RPPR=8700.33;RPR=4091;RUN=1;SAF=4103;SAP=8834.69;SAR=12;SRF=26910;SRP=58261.7;SRR=27;TYPE=snp;technology.illumina=1	GT:AD:AO:DP:PL:QA:QR:RO	0/1:14,8:8:22:38,0,87:328:566:14	0/0:2,0:0:2:0,6,17:0:82:2	0/0:9,0:0:9:0,27,158:0:361:9	0/0:40,0:0:40:0,120,339:0:1600:40	0/0:13,0:0:13:0,39,222:0:517:13	0/0:41,0:0:41:0,123,446:0:1625:41	0/0:7,0:0:7:0,21,202:0:260:7	0/0:9,0:0:9:0,27,81:0:353:9	0/1:13,8:8:21:11,0,66:315:529:13	0/0:28,0:0:28:0,84,273:0:1108:28	0/0:2,0:0:2:0,6,16:0:82:2	0/0:39,0:0:39:0,117,373:0:1536:39	0/1:8,10:10:18:119,0,10:374:328:8	0/0:34,0:0:34:0,102,308:0:1367:34	0/0:10,4:4:14:0,8,61:146:406:10	0/0:40,0:0:40:0,120,447:0:1571:40	0/0:25,0:0:25:0,75,555:0:973:25	0/0:55,0:0:55:0,166,692:0:2206:55	0/0:38,0:0:38:0,114,431:0:1523:38	0/0:18,0:0:18:0,54,203:0:721:18	0/0:26,0:0:26:0,78,253:0:1034:26	0/1:10,3:3:13:3,0,45:123:382:10	0/1:9,7:7:16:51,0,113:283:365:9	1/1:6,15:15:21:143,12,0:615:246:6	0/1:4,5:5:9:43,0,28:201:150:4	0/1:25,21:21:46:422,0,215:853:969:25	0/0:15,0:0:15:0,45,151:0:589:15	0/0:15,1:1:16:0,39,151:41:606:15	1/1:0,17:17:17:156,51,0:689:0:0	0/1:9,9:9:18:52,0,36:351:356:9	0/1:6,4:4:10:28,0,19:156:246:6	1/1:0,18:18:18:211,54,0:738:0:0	0/0:36,0:0:36:0,108,351:0:1420:36	0/1:22,12:12:34:57,0,117:492:862:22	0/1:8,8:8:16:59,0,15:328:306:8	0/0:5,0:0:5:0,15,42:0:205:5	0/0:16,0:0:16:0,48,161:0:656:16	0/0:26,0:0:26:0,78,248:0:1057:26	1/1:0,17:17:17:153,51,0:689:0:0	0/0:17,8:8:25:0,8,187:328:680:17	0/1:18,10:10:28:37,0,59:410:730:18	0/0:19,0:0:19:0,57,175:0:761:19	0/1:40,15:15:55:35,0,322:601:1589:40	0/0:4,0:0:4:0,12,41:0:155:4	0/1:19,11:11:30:28,0,96:447:771:19	0/0:7,0:0:7:0,21,97:0:283:7	0/0:24,0:0:24:0,72,232:0:953:24	0/0:56,0:0:56:0,169,691:0:2225:56	0/0:57,0:0:57:0,172,1254:0:2276:57	0/0:16,0:0:16:0,48,177:0:640:16	./.:.:.:.:.:.:.:.	0/0:39,0:0:39:0,117,391:0:1540:39	1/1:0,24:24:24:214,72,0:975:0:0	0/0:32,0:0:32:0,96,572:0:1258:32	1/1:0,48:48:48:639,144,0:1934:0:0	0/0:25,0:0:25:0,75,258:0:991:25	0/0:21,0:0:21:0,63,243:0:824:21	0/0:17,0:0:17:0,51,201:0:667:17	1/1:0,7:7:7:94,21,0:287:0:0	0/0:8,0:0:8:0,24,89:0:324:8	0/0:10,0:0:10:0,30,93:0:397:10	0/0:70,0:0:70:0,211,697:0:2774:70	0/0:31,0:0:31:0,93,306:0:1220:31	0/0:23,0:0:23:0,69,231:0:911:23	0/0:14,5:5:19:0,16,138:205:548:14	0/0:11,0:0:11:0,33,111:0:425:11	0/1:9,6:6:15:27,0,48:246:361:9	0/0:15,0:0:15:0,45,133:0:583:15	0/0:2,0:0:2:0,6,17:0:82:2	0/1:13,4:4:17:33,0,253:155:493:13	0/0:42,0:0:42:0,126,396:0:1646:42	0/1:8,11:11:19:76,0,26:401:319:8	1/1:0,33:33:33:345,99,0:1332:0:0	0/0:36,0:0:36:0,108,391:0:1395:36	0/0:1,0:0:1:0,3,8:0:41:1	0/1:6,5:5:11:46,0,14:201:237:6	1/1:0,10:10:10:107,30,0:406:0:0	0/0:13,3:3:16:0,15,134:123:525:13	0/0:16,0:0:16:0,48,229:0:634:16	0/0:15,0:0:15:0,45,121:0:611:15	0/0:40,0:0:40:0,120,359:0:1573:40	0/0:27,0:0:27:0,81,298:0:1090:27	0/1:5,3:3:8:21,0,20:114:201:5	0/1:11,9:9:20:47,0,69:361:447:11	0/0:28,0:0:28:0,84,294:0:1117:28	0/0:69,0:0:69:0,208,766:0:2808:69	0/0:16,0:0:16:0,48,154:0:630:16	0/0:37,0:0:37:0,111,467:0:1464:37	1/1:0,9:9:9:160,27,0:365:0:0	0/0:39,0:0:39:0,117,395:0:1523:39	0/0:21,6:6:27:0,3,115:246:821:21	0/0:15,0:0:15:0,45,181:0:575:15	0/0:13,1:1:14:0,33,121:22:529:13	1/1:0,1:1:1:29,3,0:37:0:0	0/0:10,0:0:10:0,30,100:0:410:10	0/0:20,0:0:20:0,60,187:0:770:20	0/0:21,0:0:21:0,63,197:0:857:21	0/0:10,0:0:10:0,30,100:0:406:10	0/0:8,0:0:8:0,24,104:0:319:8	0/0:19,0:0:19:0,57,171:0:759:19	0/1:2,6:6:8:64,0,17:238:82:2	0/0:21,0:0:21:0,63,223:0:825:21	0/1:11,9:9:20:85,0,87:360:415:11	1/1:0,9:9:9:97,27,0:369:0:0	0/0:11,0:0:11:0,33,108:0:447:11	0/1:10,7:7:17:51,0,57:287:401:10	0/0:30,0:0:30:0,90,322:0:1222:30	0/0:46,0:0:46:0,138,447:0:1861:46	0/1:2,7:7:9:41,0,11:283:69:2	1/1:0,13:13:13:138,39,0:511:0:0	0/0:8,0:0:8:0,24,154:0:328:8	0/0:26,0:0:26:0,78,644:0:1030:26
29381434	1736189	29381434_1736189	G	A	389750	.	AB=0.474025;ABP=134.32;AC=116;AF=0.548577;AN=224;AO=28916;CIGAR=1X;DP=254712;DPB=120465;DPRA=0.928847;EPP=473.863;EPPR=1750.9;GTI=36;LEN=1;MEANALT=1.00914;MQM=12.8549;MQMR=11.1955;NS=2112;NUMALT=1;ODDS=0.0264102;PAIRED=0.863397;PAIREDR=0.88709;PAO=0;PQA=0;PQR=0;PRO=0;PROBE=SNP|RAPIDGENOMICS_3404_31158;QA=1137345;QR=2653041;RO=66168;RPL=13949;RPP=80.834;RPPR=88.7119;RPR=14967;RUN=1;SAF=15209;SAP=172.427;SAR=13707;SRF=34853;SRP=413.802;SRR=31315;TYPE=snp;technology.illumina=1	GT:AD:AO:DP:PL:QA:QR:RO	0/1:49,37:37:86:170,0,250:1505:1956:49	1/1:1,23:23:24:257,38,0:892:41:1	0/0:12,4:4:16:0,15,83:164:488:12	0/1:128,74:74:202:67,0,591:2940:5149:128	0/1:15,18:18:33:130,0,46:712:598:15	0/1:75,24:24:99:33,0,433:946:2992:75	0/1:6,9:9:16:150,0,118:347:246:6	0/0:23,0:0:23:0,69,299:0:931:23	0/0:84,0:0:84:0,253,889:0:3300:84	1/1:0,117:117:117:1103,352,0:4686:0:0	0/1:19,16:16:35:28,0,60:644:775:19	1/1:0,113:113:113:1160,340,0:4502:0:0	1/1:1,72:72:73:644,208,0:2870:41:1	1/1:0,40:40:40:415,120,0:1565:0:0	0/1:38,45:45:83:147,0,245:1807:1544:38	0/1:139,65:65:204:5,0,630:2607:5536:139	0/1:13,19:19:32:339,0,134:749:507:13	0/1:58,74:74:132:314,0,141:2979:2293:58	1/1:0,73:73:73:1102,220,0:2961:0:0	0/1:59,42:42:101:75,0,357:1681:2376:59	1/1:0,79:79:79:811,238,0:3144:0:0	1/1:0,135:135:135:1358,406,0:5391:0:0	0/1:23,11:11:34:75,0,150:451:939:23	0/1:84,94:94:178:535,0,449:3794:3388:84	0/1:16,18:18:34:117,0,52:690:644:16	1/1:0,72:72:72:1588,217,0:2629:0:0	0/0:41,13:13:54:0,46,244:515:1656:41	0/1:67,74:74:141:271,0,171:2969:2709:67	1/1:0,202:202:202:2039,608,0:8047:0:0	0/0:97,0:0:97:0,292,1056:0:3920:97	1/1:0,49:49:49:587,148,0:1976:0:0	0/1:26,38:38:64:158,0,100:1541:1049:26	1/1:0,194:194:194:1879,584,0:7726:0:0	0/0:22,11:11:33:0,7,129:438:898:22	1/1:0,73:73:73:756,220,0:2942:0:0	0/1:13,6:6:19:45,0,97:237:529:13	0/0:99,0:0:99:0,298,895:0:3975:99	0/0:84,0:0:84:0,253,874:0:3401:84	1/1:0,65:65:65:613,196,0:2638:0:0	1/1:3,118:118:121:1148,324,0:4654:109:3	0/0:78,36:36:114:0,28,520:1455:3146:78	0/0:101,0:0:101:0,304,898:0:4063:101	0/0:130,0:0:130:0,391,1377:0:5241:130	0/0:14,0:0:14:0,42,168:0:570:14	0/1:57,89:89:146:440,0,26:3559:2276:57	0/0:50,0:0:50:0,151,506:0:1978:50	0/0:158,0:0:158:0,476,1607:0:6395:158	0/1:38,59:59:97:300,0,148:2371:1495:38	0/1:30,30:30:60:404,0,167:1163:1190:30	1/1:0,89:89:89:876,268,0:3525:0:0	1/1:0,5:5:5:51,15,0:205:0:0	0/0:91,0:0:91:0,274,858:0:3574:91	0/1:59,64:64:123:312,0,154:2492:2406:59	1/1:0,58:58:58:882,175,0:2287:0:0	0/0:63,16:16:79:0,66,505:652:2522:63	1/1:2,155:155:157:1667,415,0:6206:78:2	0/0:128,0:0:128:0,385,1303:0:5089:128	1/1:0,70:70:70:679,211,0:2782:0:0	1/1:12,46:46:58:285,25,0:1853:470:12	0/0:24,11:11:35:0,16,112:442:976:24	0/1:72,33:33:105:44,0,598:1345:2928:72	1/1:2,221:221:223:2247,654,0:8750:82:2	0/1:76,47:47:123:152,0,420:1827:3035:76	1/1:0,93:93:93:888,280,0:3738:0:0	0/0:87,0:0:87:0,262,882:0:3541:87	1/1:0,43:43:43:495,129,0:1699:0:0	0/1:35,46:46:81:144,0,75:1794:1411:35	0/0:43,0:0:43:0,129,453:0:1750:43	0/0:17,0:0:17:0,51,171:0:688:17	0/1:10,6:6:16:57,0,254:233:394:10	0/1:75,47:47:122:104,0,396:1891:3039:75	0/1:24,42:42:66:241,0,74:1633:967:24	0/0:144,0:0:144:0,433,1437:0:5759:144	1/1:17,63:63:80:509,104,0:2534:681:17	1/1:0,6:6:6:56,18,0:246:0:0	0/1:48,22:22:70:31,0,199:880:1901:48	0/0:57,16:16:73:0,65,348:612:2321:57	0/1:18,24:24:42:66,0,36:966:721:18	0/1:18,23:23:41:146,0,176:920:729:18	1/1:0,96:96:96:953,289,0:3788:0:0	1/1:0,210:210:210:1926,632,0:8434:0:0	0/1:38,38:38:76:113,0,124:1546:1558:38	0/0:59,0:0:59:0,178,504:0:2364:59	1/1:0,110:110:110:1222,331,0:4354:0:0	1/1:0,100:100:100:1091,301,0:3991:0:0	0/0:149,0:0:149:0,449,1343:0:5990:149	0/0:16,3:3:19:0,27,135:110:656:16	0/0:180,0:0:180:0,542,1867:0:7261:180	0/0:36,0:0:36:0,108,417:0:1436:36	0/0:146,0:0:146:0,440,1418:0:5857:146	0/0:71,31:31:102:0,19,535:1245:2810:71	1/1:23,69:69:92:573,72,0:2790:935:23	0/1:16,29:29:45:266,0,40:1116:626:16	0/1:22,21:21:43:56,0,51:848:884:22	0/1:46,35:35:81:56,0,221:1396:1829:46	0/1:17,30:30:47:93,0,31:1213:667:17	1/1:0,121:121:121:1189,364,0:4855:0:0	0/0:30,13:13:43:0,2,135:525:1199:30	1/1:0,39:39:39:359,117,0:1543:0:0	1/1:0,27:27:27:368,81,0:1077:0:0	1/1:0,38:38:38:471,114,0:1545:0:0	0/1:31,28:28:59:88,0,148:1110:1250:31	1/1:0,78:78:78:691,235,0:3029:0:0	1/1:0,81:81:81:782,244,0:3241:0:0	1/1:1,64:64:65:619,162,0:2559:41:1	1/1:0,255:255:255:2468,768,0:10093:0:0	0/0:99,0:0:99:0,298,878:0:4003:99	0/0:17,0:0:17:0,51,166:0:670:17	0/0:59,0:0:59:0,178,596:0:2376:59	0/1:58,55:55:113:274,0,253:2196:2330:58	0/1:7,4:4:11:1,0,35:155:283:7	0/0:31,1:1:32:0,88,582:41:1242:31
29381436	806301	29381436_806301	A	C	295033	.	AB=0.489281;ABP=18.6047;AC=120;AF=0.503406;AN=222;AO=18387;CIGAR=1X;DP=147657;DPB=58007;DPRA=1.00353;EPP=230.204;EPPR=1220.45;GTI=72;LEN=1;MEANALT=1.0041;MQM=14.3324;MQMR=12.8439;NS=2112;NUMALT=1;ODDS=0.0105179;PAIRED=0.859466;PAIREDR=0.89279;PAO=0;PQA=0;PQR=0;PRO=0;PROBE=SNP|RAPIDGENOMICS_3404_00479;QA=729690;QR=1092363;RO=27143;RPL=6028;RPP=4736.57;RPPR=7709.86;RPR=12359;RUN=1;SAF=13140;SAP=7360.47;SAR=5247;SRF=17797;SRP=5716.65;SRR=9346;TYPE=snp;technology.illumina=1	GT:AD:AO:DP:PL:QA:QR:RO	0/0:70,0:0:70:0,211,846:0:2827:70	0/1:20,11:11:31:14,0,146:425:802:20	0/0:14,0:0:14:0,42,161:0:561:14	0/1:45,41:41:86:175,0,299:1651:1804:45	0/0:13,0:0:13:0,39,230:0:506:13	0/0:47,0:0:47:0,141,652:0:1893:47	0/1:5,5:5:10:120,0,57:197:191:5	0/0:18,0:0:18:0,54,299:0:724:18	1/1:0,42:42:42:575,126,0:1669:0:0	0/1:19,39:39:58:264,0,22:1549:771:19	0/0:5,0:0:5:0,15,64:0:191:5	1/1:1,61:61:62:646,160,0:2479:27:1	0/1:17,13:13:30:49,0,77:525:689:17	0/0:13,0:0:13:0,39,168:0:519:13	1/1:0,68:68:68:765,205,0:2756:0:0	0/0:75,0:0:75:0,226,799:0:3031:75	0/1:13,11:11:24:291,0,261:438:506:13	0/1:26,27:27:53:138,0,197:1107:1044:26	0/0:32,1:1:33:0,89,300:37:1304:32	0/1:19,15:15:34:86,0,209:580:775:19	1/1:0,61:61:61:642,184,0:2452:0:0	0/0:67,0:0:67:0,202,726:0:2730:67	1/1:0,33:33:33:399,99,0:1335:0:0	0/1:53,58:58:111:302,0,325:2335:2160:53	1/1:0,14:14:14:186,42,0:561:0:0	0/0:72,0:0:72:0,217,1707:0:2902:72	0/1:17,41:41:58:304,0,66:1622:677:17	0/1:36,26:26:62:117,0,278:1049:1439:36	0/0:87,0:0:87:0,262,1054:0:3543:87	0/0:29,1:1:30:0,59,309:37:1164:29	1/1:6,17:17:23:103,12,0:688:246:6	1/1:0,31:31:31:369,93,0:1250:0:0	1/1:0,118:118:118:1396,355,0:4706:0:0	0/0:22,3:3:25:0,28,213:123:898:22	1/1:0,31:31:31:387,93,0:1253:0:0	0/1:10,5:5:15:84,0,147:205:401:10	1/1:0,30:30:30:277,90,0:1222:0:0	1/1:0,39:39:39:446,117,0:1535:0:0	1/1:0,24:24:24:217,72,0:966:0:0	1/1:0,58:58:58:642,175,0:2325:0:0	0/1:33,21:21:54:161,0,175:857:1323:33	0/0:34,0:0:34:0,102,392:0:1386:34	0/1:29,57:57:86:498,0,101:2301:1162:29	1/1:0,22:22:22:238,66,0:894:0:0	0/1:19,34:34:53:143,0,58:1378:779:19	0/1:1,2:2:3:34,0,3:82:41:1	0/0:80,0:0:80:0,241,833:0:3264:80	0/0:66,0:0:66:0,199,780:0:2649:66	0/1:16,18:18:34:298,0,145:709:643:16	1/1:0,23:23:23:300,69,0:907:0:0	1/1:0,10:10:10:82,30,0:406:0:0	1/1:0,49:49:49:541,148,0:1977:0:0	1/1:0,67:67:67:856,202,0:2724:0:0	0/1:21,19:19:40:144,0,179:744:861:21	1/1:0,62:62:62:778,187,0:2509:0:0	1/1:0,53:53:53:529,160,0:2139:0:0	0/1:26,11:11:37:71,0,205:451:1062:26	0/0:18,7:7:25:0,9,158:287:707:18	1/1:7,19:19:26:118,21,0:761:278:7	1/1:0,9:9:9:103,27,0:365:0:0	0/0:48,0:0:48:0,144,518:0:1923:48	0/1:87,71:71:158:274,0,461:2860:3491:87	0/1:65,41:41:106:129,0,403:1639:2653:65	0/1:36,35:35:71:171,0,180:1386:1472:36	0/1:28,9:9:37:11,0,217:365:1136:28	0/0:18,0:0:18:0,54,157:0:738:18	0/1:9,8:8:17:31,0,32:328:369:9	0/1:17,12:12:29:20,0,113:488:676:17	1/1:0,1:1:1:11,3,0:41:0:0	1/1:1,19:19:20:398,47,0:758:41:1	0/0:76,0:0:76:0,229,832:0:3069:76	0/0:39,0:0:39:0,117,427:0:1564:39	1/1:0,82:82:82:1009,247,0:3332:0:0	0/1:34,40:40:74:305,0,186:1601:1372:34	./.:.:.:.:.:.:.:.	1/1:0,35:35:35:407,105,0:1408:0:0	0/1:10,11:11:21:72,0,50:434:410:10	1/1:0,33:33:33:382,99,0:1336:0:0	1/1:0,32:32:32:407,96,0:1286:0:0	0/1:25,33:33:58:322,0,143:1298:1021:25	1/1:0,116:116:116:1120,349,0:4682:0:0	0/1:7,8:8:15:35,0,62:328:279:7	0/0:36,0:0:36:0,108,364:0:1459:36	0/1:11,23:23:34:164,0,41:943:451:11	0/1:35,10:10:45:71,0,286:403:1431:35	1/1:0,54:54:54:639,163,0:2182:0:0	0/1:7,5:5:12:4,0,26:201:287:7	0/1:21,41:41:62:405,0,4:1624:861:21	0/0:20,0:0:20:0,60,280:0:789:20	0/1:53,29:29:82:130,0,341:1175:2131:53	0/0:36,0:0:36:0,108,485:0:1440:36	1/1:1,25:25:26:326,52,0:1009:27:1	0/1:7,10:10:17:88,0,89:406:283:7	0/1:1,1:1:2:5,0,4:41:41:1	1/1:0,24:24:24:314,72,0:945:0:0	1/1:4,25:25:29:233,38,0:998:164:4	0/1:27,42:42:69:202,0,58:1709:1080:27	1/1:0,14:14:14:160,42,0:558:0:0	0/1:3,3:3:6:13,0,4:123:123:3	1/1:5,17:17:22:179,17,0:689:205:5	0/0:29,8:8:37:0,24,315:328:1181:29	1/1:0,21:21:21:273,63,0:857:0:0	0/1:23,21:21:44:127,0,109:857:926:23	0/1:27,13:13:40:1,0,189:517:1107:27	0/0:41,10:10:51:0,11,244:387:1668:41	0/1:49,47:47:96:298,0,242:1869:1985:49	0/0:19,0:0:19:0,57,205:0:771:19	0/1:16,15:15:31:102,0,93:611:652:16	0/0:29,0:0:29:0,87,311:0:1185:29	1/1:5,40:40:45:391,76,0:1600:192:5	0/0:9,0:0:9:0,27,95:0:369:9	1/1:0,30:30:30:730,90,0:1222:0:0
29381436	3118509	29381436_3118509	T	C	733377	.	AB=0.486253;ABP=12.5031;AC=199;AF=0.90625;AN=224;AO=36956;CIGAR=1X;DP=172991;DPB=76512;DPRA=0.964381;EPP=1773.99;EPPR=368.449;GTI=39;LEN=1;MEANALT=1.00756;MQM=14.7658;MQMR=12.6097;NS=2112;NUMALT=1;ODDS=0.0631946;PAIRED=0.832287;PAIREDR=0.850591;PAO=0;PQA=0;PQR=0;PRO=0;PROBE=SNP|RAPIDGENOMICS_3404_27702;QA=1465751;QR=280253;RO=7021;RPL=19397;RPP=201.51;RPPR=27.0852;RPR=17559;RUN=1;SAF=16450;SAP=969.651;SAR=20506;SRF=3347;SRP=36.0816;SRR=3674;TYPE=snp;technology.illumina=1	GT:AD:AO:DP:PL:QA:QR:RO	0/0:43,15:15:58:0,9,284:611:1731:43	1/1:0,4:4:4:56,12,0:164:0:0	0/0:7,0:0:7:0,21,107:0:287:7	1/1:0,117:117:117:1408,352,0:4694:0:0	0/0:25,1:1:26:0,45,420:41:1003:25	1/1:0,61:61:61:716,184,0:2459:0:0	1/1:3,8:8:11:187,6,0:309:115:3	0/0:7,0:0:7:0,21,111:0:279:7	1/1:0,44:44:44:554,132,0:1791:0:0	1/1:0,106:106:106:1276,319,0:4246:0:0	1/1:0,8:8:8:91,24,0:328:0:0	1/1:0,57:57:57:628,172,0:2299:0:0	1/1:0,32:32:33:363,96,0:1304:0:0	1/1:0,16:16:16:261,48,0:648:0:0	1/1:0,114:114:114:1145,343,0:4629:0:0	1/1:0,87:87:87:860,262,0:3519:0:0	1/1:0,23:23:23:537,69,0:899:0:0	1/1:0,41:41:41:391,123,0:1660:0:0	1/1:0,89:89:89:1100,268,0:3576:0:0	1/1:0,44:44:44:444,132,0:1729:0:0	1/1:0,94:94:94:1050,283,0:3825:0:0	1/1:0,68:68:68:793,205,0:2713:0:0	1/1:0,43:43:43:464,129,0:1733:0:0	1/1:0,101:101:101:1046,304,0:4031:0:0	1/1:0,23:23:23:278,69,0:939:0:0	0/1:18,17:17:35:288,0,181:679:711:18	0/1:33,34:34:67:154,0,150:1378:1327:33	1/1:0,87:87:87:834,262,0:3515:0:0	0/0:88,1:1:89:0,250,1107:22:3533:88	0/1:37,33:33:70:187,0,253:1333:1480:37	0/1:10,7:7:17:59,0,72:287:393:10	1/1:0,55:55:55:535,166,0:2187:0:0	1/1:0,87:87:87:862,262,0:3522:0:0	1/1:0,19:19:19:215,57,0:761:0:0	1/1:0,48:48:48:707,144,0:1937:0:0	1/1:0,4:4:4:56,12,0:160:0:0	1/1:0,34:34:34:423,102,0:1368:0:0	1/1:0,36:36:36:418,108,0:1468:0:0	1/1:0,34:34:34:405,102,0:1386:0:0	1/1:0,40:40:40:438,120,0:1615:0:0	1/1:0,38:38:38:383,114,0:1519:0:0	0/1:28,29:29:57:73,0,205:1143:1118:28	1/1:0,130:130:130:1611,391,0:5148:0:0	1/1:0,1:1:1:11,3,0:41:0:0	1/1:0,61:61:61:607,184,0:2420:0:0	0/0:23,6:6:29:0,38,238:224:890:23	1/1:0,77:77:77:906,232,0:3071:0:0	0/1:43,41:41:84:317,0,274:1615:1695:43	0/1:24,19:19:43:270,0,482:743:948:24	1/1:0,58:58:58:644,175,0:2362:0:0	1/1:0,6:6:6:70,18,0:246:0:0	1/1:0,49:49:49:556,148,0:2001:0:0	1/1:4,84:84:88:978,229,0:3358:164:4	1/1:0,32:32:32:617,96,0:1250:0:0	1/1:0,78:78:78:679,235,0:3170:0:0	1/1:0,65:65:65:708,196,0:2594:0:0	1/1:0,50:50:50:615,151,0:2010:0:0	1/1:0,62:62:62:572,187,0:2521:0:0	1/1:0,28:28:28:344,84,0:1118:0:0	1/1:0,38:38:38:437,114,0:1518:0:0	1/1:0,32:32:32:465,96,0:1281:0:0	1/1:0,166:166:166:2017,500,0:6697:0:0	1/1:0,80:80:80:1047,241,0:3224:0:0	1/1:0,35:35:35:363,105,0:1414:0:0	1/1:0,18:18:18:198,54,0:724:0:0	0/1:21,28:28:49:122,0,106:1140:845:21	0/1:20,15:15:35:92,0,63:589:803:20	1/1:0,44:44:44:540,132,0:1768:0:0	1/1:0,3:3:3:47,9,0:119:0:0	1/1:0,18:18:18:433,54,0:730:0:0	1/1:0,72:72:72:825,217,0:2891:0:0	1/1:0,93:93:93:937,280,0:3739:0:0	1/1:0,121:121:121:1369,364,0:4836:0:0	0/1:23,42:42:65:236,0,179:1688:907:23	1/1:0,1:1:1:8,3,0:41:0:0	1/1:0,46:46:46:488,138,0:1859:0:0	1/1:0,30:30:30:366,90,0:1191:0:0	1/1:0,22:22:22:210,66,0:894:0:0	1/1:0,20:20:20:332,60,0:820:0:0	1/1:0,54:54:54:627,163,0:2156:0:0	1/1:0,83:83:83:884,250,0:3313:0:0	0/1:27,15:15:42:9,0,124:611:1072:27	1/1:2,28:28:30:372,69,0:1109:82:2	1/1:0,107:107:107:1260,322,0:4321:0:0	1/1:0,25:25:25:232,75,0:1005:0:0	1/1:0,74:74:74:787,223,0:2996:0:0	1/1:0,32:32:32:315,96,0:1308:0:0	1/1:0,123:123:123:1457,370,0:4900:0:0	1/1:0,15:15:15:194,45,0:588:0:0	1/1:0,92:92:92:990,277,0:3726:0:0	1/1:0,61:61:61:631,184,0:2461:0:0	1/1:0,35:35:35:442,105,0:1388:0:0	1/1:0,59:59:59:619,178,0:2337:0:0	1/1:0,3:3:3:53,9,0:123:0:0	1/1:0,49:49:49:475,148,0:1991:0:0	1/1:0,35:35:35:382,105,0:1413:0:0	1/1:0,68:68:68:788,205,0:2733:0:0	1/1:0,23:23:23:234,69,0:935:0:0	1/1:0,16:16:16:174,48,0:656:0:0	1/1:0,22:22:22:209,66,0:886:0:0	1/1:0,15:15:15:148,45,0:591:0:0	1/1:0,24:24:24:268,72,0:975:0:0	1/1:0,27:27:27:273,81,0:1039:0:0	0/0:30,13:13:43:0,22,359:523:1218:30	1/1:0,45:45:45:668,135,0:1788:0:0	1/1:0,81:81:81:930,244,0:3237:0:0	1/1:0,19:19:19:242,57,0:756:0:0	1/1:0,28:28:28:228,84,0:1129:0:0	1/1:0,39:39:39:461,117,0:1563:0:0	1/1:0,49:49:50:577,148,0:1987:0:0	1/1:0,7:7:7:212,21,0:283:0:0	1/1:0,29:29:29:656,87,0:1149:0:0
29381438	1052478	29381438_1052478	T	C	106285	.	AB=0.466488;ABP=148.841;AC=42;AF=0.213049;AN=224;AO=11371;CIGAR=1X;DP=234238;DPB=97502;DPRA=0.935923;EPP=313.449;EPPR=3760.37;GTI=94;LEN=1;MEANALT=1.01092;MQM=12.523;MQMR=11.3428;NS=2112;NUMALT=1;ODDS=0.00973668;PAIRED=0.869317;PAIREDR=0.885346;PAO=0;PQA=0;PQR=0;PRO=0;PROBE=Intergenic|RAPIDGENOMICS_3404_17288;QA=447824;QR=3141495;RO=78680;RPL=7519;RPP=2570.91;RPPR=15578.3;RPR=3852;RUN=1;SAF=4095;SAP=1935.35;SAR=7276;SRF=32008;SRP=5937.66;SRR=46672;TYPE=snp;technology.illumina=1	GT:AD:AO:DP:PL:QA:QR:RO	0/1:29,31:31:60:123,0,81:1235:1128:29	0/0:38,0:0:38:0,114,390:0:1501:38	0/0:9,0:0:9:0,27,144:0:361:9	0/0:95,0:0:95:0,286,906:0:3790:95	0/1:11,14:14:25:42,0,89:574:447:11	0/1:42,32:32:74:181,0,248:1264:1687:42	0/1:6,7:7:13:126,0,148:287:237:6	0/0:17,0:0:17:0,51,138:0:670:17	0/0:96,0:0:96:0,289,904:0:3895:96	0/1:61,32:32:93:146,0,458:1292:2448:61	0/0:15,0:0:15:0,45,149:0:598:15	1/1:0,38:38:38:374,114,0:1478:0:0	0/0:52,0:0:52:0,157,611:0:2071:52	0/0:35,0:0:35:0,105,385:0:1385:35	0/0:89,0:0:90:0,268,913:0:3598:89	1/1:29,80:80:109:426,61,0:3195:1168:29	0/0:30,0:0:30:0,90,625:0:1168:30	0/1:83,50:50:133:41,0,407:2015:3325:83	0/0:57,0:0:57:0,172,635:0:2258:57	0/0:79,0:0:79:0,238,810:0:3185:79	0/0:124,0:0:124:0,373,1122:0:4935:124	0/0:75,26:26:101:0,79,425:1062:3051:75	0/0:27,0:0:27:0,81,305:0:1078:27	0/0:128,0:0:128:0,385,1170:0:5106:128	0/0:23,0:0:23:0,69,235:0:943:23	0/0:85,0:0:85:0,256,1626:0:3326:85	0/0:124,0:0:124:0,373,1269:0:4973:124	0/0:91,0:0:91:0,274,839:0:3676:91	0/0:154,0:0:154:0,464,1385:0:6156:154	0/0:44,0:0:44:0,132,431:0:1773:44	0/0:43,0:0:43:0,129,413:0:1705:43	0/0:63,1:1:64:0,161,649:41:2490:63	0/1:47,72:72:119:350,0,149:2862:1876:47	0/0:41,0:0:41:0,123,410:0:1605:41	0/0:32,0:0:32:0,96,353:0:1290:32	1/1:0,10:10:10:92,30,0:401:0:0	0/0:82,0:0:82:0,247,783:0:3274:82	0/1:34,25:25:59:51,0,236:1017:1382:34	0/0:25,0:0:25:0,75,228:0:1013:25	0/0:70,0:0:70:0,211,744:0:2808:70	0/0:94,0:0:94:0,283,888:0:3749:94	0/0:106,0:0:106:0,319,903:0:4244:106	0/0:120,0:0:120:0,361,1191:0:4828:120	0/0:10,0:0:10:0,30,89:0:406:10	0/1:37,37:37:74:140,0,174:1483:1481:37	0/0:24,0:0:24:0,72,269:0:946:24	0/0:66,0:0:66:0,199,670:0:2549:66	0/0:123,0:0:123:0,370,1288:0:4793:123	0/1:25,18:18:43:202,0,376:714:1009:25	0/0:91,0:0:91:0,274,866:0:3661:91	0/0:11,0:0:11:0,33,102:0:439:11	0/0:40,0:0:40:0,120,327:0:1610:40	0/0:106,0:0:106:0,319,978:0:4261:106	0/0:63,0:0:63:0,190,788:0:2478:63	0/0:111,0:0:111:0,334,1028:0:4466:111	0/1:42,30:30:72:67,0,202:1191:1688:42	0/0:34,0:0:34:0,102,312:0:1347:34	1/1:0,33:33:33:317,99,0:1336:0:0	0/0:30,1:1:31:0,83,250:41:1199:30	0/0:41,0:0:41:0,123,327:0:1647:41	0/0:90,0:0:90:0,271,841:0:3595:90	0/0:212,0:0:212:0,638,1905:0:8453:212	0/0:98,0:0:98:0,295,862:0:3928:98	0/0:92,0:0:92:0,277,961:0:3687:92	0/0:30,0:0:30:0,90,246:0:1218:30	0/0:80,0:0:80:0,241,842:0:3189:80	0/1:23,25:25:48:106,0,53:988:897:23	0/0:42,0:0:43:0,126,526:0:1630:42	1/1:3,7:7:10:27,2,0:279:123:3	0/1:15,6:6:21:34,0,296:227:594:15	0/0:103,0:0:103:0,310,1245:0:4148:103	0/0:61,0:0:61:0,184,643:0:2449:61	0/0:123,0:0:123:0,370,1386:0:4947:123	0/1:37,30:30:67:97,0,207:1200:1471:37	0/0:13,0:0:13:0,39,157:0:497:13	0/1:17,13:13:30:45,0,64:511:689:17	0/0:36,0:0:36:0,108,349:0:1434:36	1/1:4,7:7:11:28,6,0:287:164:4	0/1:9,6:6:15:32,0,95:240:349:9	0/0:66,0:0:66:0,199,695:0:2617:66	0/1:73,55:55:128:137,0,277:2211:2920:73	0/0:60,0:0:60:0,181,463:0:2364:60	0/1:50,34:34:84:71,0,168:1345:1992:50	0/0:90,0:0:90:0,271,908:0:3555:90	0/0:53,0:0:53:0,160,612:0:2086:53	0/0:150,0:0:150:0,452,1463:0:5973:150	0/0:22,0:0:22:0,66,290:0:872:22	0/1:53,108:108:161:611,0,129:4304:2121:53	0/0:32,0:0:32:0,96,451:0:1278:32	0/1:46,71:71:117:299,0,179:2793:1766:46	0/0:38,13:13:51:0,29,235:509:1529:38	0/1:24,16:16:40:95,0,145:599:976:24	0/0:67,0:0:67:0,202,620:0:2652:67	0/0:16,0:0:16:0,48,154:0:656:16	0/1:32,35:35:67:88,0,111:1404:1267:32	0/0:24,0:0:24:0,72,262:0:976:24	0/0:59,0:0:59:0,178,546:0:2374:59	0/1:31,11:11:42:2,0,143:443:1224:31	0/0:24,0:0:24:0,72,238:0:926:24	1/1:0,23:23:23:286,69,0:912:0:0	0/0:28,0:0:28:0,84,276:0:1127:28	0/0:62,0:0:62:0,187,673:0:2469:62	0/0:131,0:0:131:0,394,1272:0:5309:131	0/1:62,33:33:95:61,0,318:1332:2486:62	0/0:99,0:0:99:0,298,1089:0:3996:99	0/0:139,0:0:139:0,418,1526:0:5575:139	0/1:10,13:13:23:60,0,32:520:397:10	0/0:40,0:0:40:0,120,336:0:1602:40	0/1:23,12:12:35:23,0,101:465:922:23	0/1:36,47:47:83:140,0,147:1870:1431:36	0/0:20,3:3:23:0,44,180:119:820:20	0/1:14,18:18:32:154,0,116:701:552:14
29381438	1052516	29381438_1052516	C	T	91480.1	.	AB=0.477301;ABP=52.694;AC=41;AF=0.209647;AN=224;AO=8938;CIGAR=1X;DP=182056;DPB=73339;DPRA=0.922314;EPP=199.798;EPPR=1086.62;GTI=121;LEN=1;MEANALT=1.01735;MQM=12.714;MQMR=11.4007;NS=2112;NUMALT=1;ODDS=0.0294713;PAIRED=0.867756;PAIREDR=0.895653;PAO=0;PQA=0;PQR=0;PRO=0;PROBE=Intergenic|RAPIDGENOMICS_3404_17288;QA=351154;QR=2365154;RO=59369;RPL=5993;RPP=2260.07;RPPR=26680.6;RPR=2945;RUN=1;SAF=2192;SAP=5041.5;SAR=6746;SRF=18275;SRP=19048.3;SRR=41094;TYPE=snp;technology.illumina=1	GT:AD:AO:DP:PL:QA:QR:RO	0/1:23,31:31:54:143,0,46:1233:831:23	0/0:42,1:1:43:0,99,369:41:1677:42	0/0:9,0:0:9:0,27,148:0:361:9	0/0:84,0:0:84:0,253,827:0:3400:84	0/1:7,8:8:15:57,0,54:324:278:7	0/1:37,30:30:67:227,0,173:1198:1495:37	0/1:6,3:3:9:46,0,160:114:246:6	0/0:14,0:0:14:0,42,114:0:574:14	0/0:62,0:0:62:0,187,586:0:2461:62	0/1:61,42:42:103:247,0,443:1664:2383:61	0/0:24,0:0:24:0,72,246:0:916:24	1/1:0,18:18:18:170,54,0:726:0:0	0/0:40,0:0:40:0,120,518:0:1600:40	0/0:30,0:0:30:0,90,345:0:1190:30	0/0:50,0:0:50:0,151,537:0:2001:50	1/1:30,62:62:92:283,11,0:2472:1207:30	0/0:27,0:0:27:0,81,577:0:1075:27	0/1:59,45:45:104:89,0,251:1802:2380:59	0/0:46,0:0:46:0,138,510:0:1843:46	0/0:61,0:0:61:0,184,636:0:2468:61	0/0:73,0:0:73:0,220,642:0:2945:73	0/0:47,12:12:59:0,70,328:492:1919:47	0/0:24,0:0:24:0,72,227:0:933:24	0/0:70,0:0:70:0,211,641:0:2783:70	0/0:20,0:0:20:0,60,211:0:811:20	0/0:87,0:0:87:0,262,1639:0:3450:87	0/0:99,0:0:99:0,298,933:0:3899:99	0/0:64,0:0:64:0,193,605:0:2555:64	0/0:97,0:0:97:0,292,855:0:3884:97	0/0:33,0:0:33:0,99,342:0:1287:33	0/0:38,0:0:38:0,114,402:0:1502:38	0/0:55,0:0:55:0,166,577:0:2206:55	0/1:28,53:53:81:258,0,48:2110:1117:28	0/0:25,0:0:25:0,75,222:0:1001:25	0/0:25,0:0:25:0,75,263:0:1009:25	1/1:0,13:13:13:125,39,0:533:0:0	0/0:71,0:0:71:0,214,706:0:2775:71	0/1:28,35:35:63:122,0,151:1385:1118:28	0/0:26,0:0:26:0,78,248:0:1046:26	0/0:58,0:0:58:0,175,623:0:2343:58	0/0:69,0:0:69:0,208,651:0:2756:69	0/0:81,0:0:81:0,244,704:0:3244:81	0/0:79,0:0:79:0,238,816:0:3164:79	0/0:5,0:0:5:0,15,47:0:186:5	0/1:22,18:18:40:89,0,142:719:867:22	0/0:15,0:0:15:0,45,147:0:598:15	0/0:36,0:0:36:0,108,421:0:1451:36	0/0:91,0:0:91:0,274,942:0:3631:91	0/1:25,20:20:45:314,0,410:800:985:25	0/0:88,0:0:88:0,265,817:0:3491:88	0/0:7,0:0:7:0,21,70:0:283:7	0/0:37,0:0:37:0,111,298:0:1481:37	0/0:53,0:0:54:0,160,508:0:2112:53	0/0:48,0:0:48:0,144,579:0:1912:48	0/0:89,0:0:89:0,268,840:0:3578:89	0/1:34,20:20:54:25,0,161:816:1353:34	0/0:22,0:0:22:0,66,199:0:863:22	1/1:0,27:27:27:271,81,0:1051:0:0	0/0:29,0:0:29:0,87,253:0:1172:29	0/0:36,0:0:36:0,108,291:0:1459:36	0/0:57,0:0:57:0,172,474:0:2289:57	0/0:154,0:0:155:0,464,1402:0:6170:154	0/0:49,0:0:49:0,148,472:0:1906:49	0/0:85,0:0:85:0,256,833:0:3402:85	0/0:17,0:0:17:0,51,154:0:688:17	0/0:49,0:0:49:0,148,470:0:1944:49	0/1:13,17:17:30:107,0,47:680:533:13	0/0:31,0:0:31:0,93,400:0:1227:31	1/1:3,7:7:10:27,2,0:283:109:3	0/1:12,4:4:16:14,0,231:164:464:12	0/0:79,0:0:79:0,238,936:0:3167:79	0/0:45,0:0:45:0,135,521:0:1760:45	0/0:86,0:0:86:0,259,1013:0:3506:86	0/1:21,27:27:48:143,0,73:1091:849:21	0/0:12,0:0:12:0,36,119:0:462:12	0/1:10,7:7:17:24,0,27:264:388:10	0/0:28,0:0:28:0,84,280:0:1121:28	1/1:3,7:7:10:33,11,0:287:123:3	0/1:9,7:7:16:68,0,113:283:357:9	0/0:49,0:0:49:0,148,534:0:1939:49	0/0:76,33:33:109:0,15,381:1331:3060:76	0/0:44,0:0:44:0,132,349:0:1759:44	0/1:40,33:33:73:108,0,131:1304:1611:40	0/0:73,0:0:73:0,220,720:0:2891:73	0/0:31,0:0:31:0,93,323:0:1255:31	0/0:103,0:0:103:0,310,998:0:4157:103	0/0:27,0:0:27:0,81,343:0:1058:27	0/1:23,73:73:96:484,0,24:2944:935:23	0/0:27,0:0:27:0,81,315:0:1075:27	0/1:29,53:53:82:238,0,49:2116:1142:29	0/0:31,8:8:39:0,54,219:328:1254:31	0/1:26,10:10:36:11,0,196:397:1057:26	0/0:52,0:0:52:0,157,460:0:2080:52	0/0:16,0:0:16:0,48,154:0:656:16	0/1:18,31:31:49:112,0,46:1259:704:18	0/0:20,0:0:20:0,60,225:0:778:20	0/0:45,0:0:45:0,135,413:0:1787:45	0/1:19,9:9:28:7,0,57:352:761:19	0/0:22,0:0:22:0,66,200:0:882:22	1/1:0,18:18:18:226,54,0:711:0:0	0/0:33,0:0:33:0,99,337:0:1323:33	0/0:56,0:0:56:0,169,599:0:2249:56	0/0:51,0:0:51:0,154,588:0:2078:51	0/1:34,32:32:66:162,0,130:1285:1357:34	0/0:55,0:0:55:0,166,735:0:2234:55	0/0:96,0:0:96:0,289,1075:0:3844:96	0/1:12,10:10:22:53,0,42:401:465:12	0/0:24,0:0:24:0,72,203:0:976:24	0/1:8,10:10:18:20,0,40:401:320:8	0/1:38,23:23:61:6,0,263:935:1525:38	0/0:20,3:3:23:0,44,179:123:812:20	0/1:13,15:15:28:165,0,150:577:492:13
29381438	1064641	29381438_1064641	G	A	89484.8	.	AB=0.482257;ABP=27.4376;AC=39;AF=0.215965;AN=224;AO=7763;CIGAR=1X;DP=147154;DPB=56028;DPRA=0.964481;EPP=175.381;EPPR=228.351;GTI=80;LEN=1;MEANALT=1.00473;MQM=12.9214;MQMR=11.4098;NS=2112;NUMALT=1;ODDS=0.00876024;PAIRED=0.843488;PAIREDR=0.880453;PAO=0;PQA=0;PQR=0;PRO=0;PROBE=SNP|RAPIDGENOMICS_3404_17289||SNP|RAPIDGENOMICS_3404_17290;QA=304181;QR=1746321;RO=43966;RPL=3483;RPP=180.691;RPPR=588.149;RPR=4280;RUN=1;SAF=4776;SAP=898.263;SAR=2987;SRF=25445;SRP=2370.85;SRR=18521;TYPE=snp;technology.illumina=1	GT:AD:AO:DP:PL:QA:QR:RO	0/0:14,5:5:19:0,17,172:196:561:14	0/0:11,0:0:11:0,33,109:0:426:11	0/0:20,0:0:20:0,60,230:0:808:20	0/0:84,0:0:84:0,253,901:0:3357:84	0/1:13,4:4:17:85,0,99:160:524:13	0/1:20,14:14:34:14,0,57:547:812:20	0/1:6,6:6:12:129,0,134:246:204:6	0/0:8,0:0:8:0,24,122:0:309:8	0/0:55,0:0:55:0,166,546:0:2216:55	0/1:19,16:16:35:38,0,41:652:743:19	0/0:9,0:0:9:0,27,98:0:361:9	1/1:0,51:51:51:454,154,0:2001:0:0	0/0:48,0:0:48:0,144,475:0:1870:48	0/0:15,0:0:15:0,45,115:0:571:15	0/0:47,0:0:47:0,141,428:0:1864:47	0/1:16,31:31:47:265,0,12:1240:652:16	0/0:28,0:0:28:0,84,712:0:1103:28	0/1:36,23:23:59:24,0,197:911:1418:36	0/0:31,0:0:31:0,93,264:0:1246:31	0/0:33,0:0:33:0,99,372:0:1280:33	0/0:63,0:0:63:0,190,695:0:2494:63	1/1:8,18:18:26:151,11,0:715:328:8	0/0:52,0:0:52:0,157,481:0:2071:52	0/0:91,0:0:91:0,274,769:0:3666:91	0/0:11,0:0:11:0,33,112:0:447:11	0/0:47,0:0:47:0,141,1145:0:1842:47	0/0:36,0:0:36:0,108,285:0:1435:36	0/0:68,0:0:68:0,205,600:0:2741:68	0/0:62,0:0:62:0,187,584:0:2481:62	0/0:63,0:0:63:0,190,602:0:2503:63	0/0:30,0:0:30:0,90,354:0:1226:30	0/0:30,0:0:30:0,90,326:0:1213:30	0/1:43,55:55:98:199,0,65:2197:1699:43	0/0:17,0:0:17:0,51,148:0:674:17	0/0:32,0:0:32:0,96,372:0:1300:32	1/1:0,2:2:2:29,6,0:82:0:0	0/0:24,0:0:24:0,72,239:0:972:24	0/1:14,13:13:27:27,0,58:511:555:14	0/0:34,0:0:34:0,102,309:0:1362:34	0/0:62,0:0:62:0,187,533:0:2509:62	0/0:40,0:0:40:0,120,421:0:1600:40	0/0:52,0:0:53:0,157,471:0:2061:52	0/0:96,0:0:96:0,289,977:0:3826:96	0/0:5,0:0:5:0,15,90:0:192:5	0/0:36,14:14:50:0,15,175:570:1399:36	0/0:19,0:0:19:0,57,176:0:718:19	0/0:83,0:0:83:0,250,779:0:3360:83	0/0:62,0:0:62:0,187,565:0:2444:62	0/1:17,21:21:38:406,0,161:834:665:17	0/0:61,0:0:61:0,184,531:0:2470:61	0/0:3,0:0:3:0,9,24:0:114:3	0/0:61,0:0:61:0,184,692:0:2459:61	0/0:67,0:0:67:0,202,682:0:2652:67	0/0:38,0:0:38:0,114,433:0:1497:38	0/0:35,0:0:35:0,105,334:0:1423:35	0/0:44,15:15:59:0,31,312:611:1752:44	0/0:32,0:0:32:0,96,299:0:1253:32	1/1:0,20:20:20:168,60,0:811:0:0	0/0:35,0:0:35:0,105,302:0:1422:35	0/0:22,0:0:22:0,66,240:0:885:22	0/0:19,0:0:19:0,57,198:0:771:19	0/0:109,0:0:109:0,328,1087:0:4361:109	0/0:69,0:0:69:0,208,645:0:2789:69	0/0:58,0:0:58:0,175,532:0:2314:58	0/0:29,0:0:29:0,87,292:0:1173:29	0/0:38,0:0:38:0,114,357:0:1545:38	0/0:17,9:9:26:0,8,89:369:659:17	0/0:35,0:0:35:0,105,389:0:1386:35	0/1:24,10:10:34:7,0,149:410:947:24	0/1:8,10:10:18:149,0,90:384:320:8	0/0:62,0:0:62:0,187,639:0:2513:62	0/0:44,0:0:44:0,132,475:0:1715:44	0/0:65,0:0:65:0,196,664:0:2600:65	0/1:26,11:11:37:42,0,156:451:1040:26	0/0:2,0:0:2:0,6,21:0:82:2	1/1:4,15:15:19:114,23,0:594:160:4	0/0:25,0:0:25:0,75,290:0:979:25	1/1:1,8:8:9:56,17,0:319:41:1	0/1:6,12:12:18:55,0,45:459:246:6	0/0:53,0:0:53:0,160,476:0:2059:53	0/0:45,10:10:55:0,60,414:393:1812:45	0/0:31,0:0:31:0,93,274:0:1271:31	0/0:35,14:14:49:0,6,230:574:1407:35	0/0:66,0:0:66:0,199,615:0:2681:66	0/0:42,0:0:42:0,126,516:0:1713:42	0/0:69,0:0:69:0,208,682:0:2747:69	0/0:16,0:0:16:0,48,174:0:635:16	0/1:25,29:29:54:81,0,88:1181:1017:25	0/0:37,0:0:37:0,111,507:0:1464:37	1/1:9,31:31:40:226,53,0:1254:365:9	0/1:12,13:13:25:28,0,36:525:488:12	0/0:28,6:6:34:0,45,184:238:1126:28	0/0:37,0:0:37:0,111,344:0:1481:37	0/0:10,0:0:10:0,30,99:0:402:10	1/1:15,50:50:65:288,10,0:1974:588:15	0/0:28,0:0:28:0,84,261:0:1107:28	0/0:75,0:0:75:0,226,740:0:2982:75	0/1:4,7:7:11:17,0,2:283:164:4	0/0:5,0:0:5:0,15,47:0:197:5	1/1:0,17:17:17:129,51,0:688:0:0	0/0:42,0:0:42:0,126,410:0:1695:42	0/0:29,0:0:29:0,87,257:0:1176:29	0/0:18,0:0:18:0,54,169:0:729:18	0/1:22,15:15:37:6,0,67:611:902:22	0/0:30,0:0:30:0,90,298:0:1157:30	0/0:87,0:0:87:0,262,987:0:3527:87	0/1:11,23:23:34:168,0,42:889:402:11	0/0:12,0:0:12:0,36,91:0:488:12	0/0:20,6:6:26:0,12,108:242:784:20	0/1:11,30:30:41:247,0,16:1210:437:11	0/1:3,3:3:6:26,0,7:123:119:3	0/1:18,11:11:29:98,0,280:414:707:18
29381438	1064714	29381438_1064714	A	C	102633	.	AB=0.48222;ABP=27.9522;AC=41;AF=0.213932;AN=224;AO=7503;CIGAR=1X;DP=143156;DPB=50496;DPRA=0.962804;EPP=111.055;EPPR=2980.08;GTI=94;LEN=1;MEANALT=1.01082;MQM=12.8494;MQMR=11.3902;NS=2112;NUMALT=1;ODDS=0.00873485;PAIRED=0.850593;PAIREDR=0.888336;PAO=0;PQA=0;PQR=0;PRO=0;PROBE=SNP|RAPIDGENOMICS_3404_17289||SNP|RAPIDGENOMICS_3404_17290;QA=295674;QR=1591029;RO=39565;RPL=4402;RPP=492.873;RPPR=3555.19;RPR=3101;RUN=1;SAF=3822;SAP=8.76414;SAR=3681;SRF=18557;SRP=332.719;SRR=21008;TYPE=snp;technology.illumina=1	GT:AD:AO:DP:PL:QA:QR:RO	0/0:12,1:1:13:0,30,190:41:488:12	0/0:6,0:0:6:0,18,49:0:246:6	0/0:12,0:0:12:0,36,143:0:483:12	0/0:83,0:0:83:0,250,833:0:3354:83	0/1:10,10:10:20:151,0,73:401:383:10	0/1:24,13:13:37:32,0,98:525:933:24	0/1:8,9:9:17:106,0,212:369:328:8	0/0:7,0:0:7:0,21,112:0:287:7	0/0:39,0:0:39:0,117,420:0:1586:39	0/1:35,28:28:64:55,0,96:1144:1373:35	0/0:10,0:0:10:0,30,77:0:410:10	1/1:0,58:58:58:532,175,0:2315:0:0	0/0:51,0:0:51:0,154,512:0:2044:51	0/0:15,0:0:15:0,45,111:0:552:15	0/0:44,0:0:44:0,132,398:0:1764:44	0/1:22,17:17:39:177,0,103:675:898:22	0/0:34,0:0:34:0,102,824:0:1288:34	0/1:20,39:39:59:289,0,56:1546:816:20	0/0:31,0:0:31:0,93,269:0:1259:31	0/0:26,0:0:26:0,78,270:0:1049:26	0/0:59,0:0:59:0,178,602:0:2355:59	0/1:9,6:6:15:6,0,43:238:365:9	0/0:40,0:0:40:0,120,354:0:1640:40	0/0:43,0:0:43:0,129,554:0:1741:43	0/0:8,0:0:8:0,24,83:0:328:8	0/0:50,0:0:50:0,151,1223:0:2007:50	0/0:35,0:0:35:0,105,332:0:1399:35	0/0:50,0:0:50:0,151,501:0:2034:50	0/0:55,0:0:55:0,166,549:0:2220:55	0/0:49,0:0:49:0,148,461:0:1944:49	0/0:36,0:0:36:0,108,343:0:1468:36	0/0:40,0:0:40:0,120,439:0:1621:40	1/1:32,55:55:87:221,7,0:2230:1299:32	0/0:19,0:0:19:0,57,165:0:775:19	0/0:16,0:0:16:0,48,181:0:643:16	1/1:0,9:9:9:115,27,0:355:0:0	0/0:18,0:0:18:0,54,197:0:734:18	0/1:10,10:10:20:24,0,20:401:406:10	0/0:36,0:0:36:0,108,324:0:1472:36	0/0:40,0:0:40:0,120,354:0:1591:40	0/0:49,0:0:49:0,148,493:0:1988:49	0/0:38,0:0:38:0,114,322:0:1554:38	0/0:66,0:0:66:0,199,638:0:2657:66	0/0:4,0:0:4:0,12,68:0:164:4	0/1:31,16:16:47:23,0,136:637:1254:31	0/0:22,0:0:22:0,66,227:0:898:22	0/0:82,0:0:82:0,247,807:0:3269:82	0/0:72,0:0:72:0,217,718:0:2894:72	0/1:22,19:19:41:340,0,382:753:875:22	0/0:54,0:0:54:0,163,446:0:2193:54	0/0:8,0:0:8:0,24,69:0:314:8	0/0:45,0:0:45:0,135,466:0:1804:45	0/0:40,0:0:40:0,120,484:0:1604:40	0/0:29,0:0:29:0,87,409:0:1154:29	0/0:32,0:0:32:0,96,265:0:1300:32	0/1:36,14:14:50:2,0,272:561:1402:36	0/0:26,0:0:26:0,78,228:0:1040:26	1/1:0,4:4:4:34,12,0:164:0:0	0/0:42,0:0:42:0,126,443:0:1700:42	0/0:28,0:0:28:0,84,309:0:1135:28	0/0:6,0:0:6:0,18,93:0:224:6	0/0:109,0:0:109:0,328,1052:0:4424:109	0/0:57,0:0:57:0,172,558:0:2292:57	0/0:39,0:0:39:0,117,397:0:1582:39	0/0:30,0:0:30:0,90,320:0:1222:30	0/0:36,0:0:36:0,108,328:0:1468:36	0/1:6,8:8:14:20,0,25:328:228:6	0/0:23,0:0:23:0,69,213:0:931:23	0/1:12,9:9:21:26,0,104:350:488:12	0/1:9,14:14:23:231,0,139:542:361:9	0/0:74,0:0:74:0,223,749:0:3001:74	0/0:41,0:0:41:0,123,445:0:1659:41	0/0:54,0:0:54:0,163,583:0:2117:54	0/1:23,14:14:37:17,0,126:545:935:23	0/0:2,0:0:2:0,6,21:0:82:2	1/1:2,12:12:14:80,17,0:464:78:2	0/0:29,0:0:29:0,87,312:0:1177:29	0/1:4,7:7:11:25,0,0:287:155:4	0/1:8,14:14:22:109,0,46:561:315:8	0/0:37,0:0:37:0,111,356:0:1501:37	0/0:58,23:23:81:0,20,393:922:2317:58	0/0:30,0:0:30:0,90,271:0:1221:30	0/1:19,15:15:34:35,0,97:603:767:19	0/0:59,0:0:59:0,178,541:0:2402:59	0/0:58,0:0:58:0,175,534:0:2316:58	0/0:72,0:0:72:0,217,753:0:2905:72	0/0:24,0:0:24:0,72,245:0:975:24	0/0:32,14:14:46:0,5,257:574:1300:32	0/0:42,0:0:42:0,126,604:0:1684:42	1/1:6,17:17:23:100,21,0:676:242:6	0/1:17,13:13:30:28,0,67:511:685:17	0/1:21,11:11:32:9,0,85:419:861:21	0/0:43,0:0:43:0,129,440:0:1737:43	0/0:5,0:0:5:0,15,65:0:191:5	0/1:34,31:31:65:118,0,92:1240:1381:34	0/0:27,0:0:27:0,81,271:0:1107:27	0/0:53,0:0:53:0,160,556:0:2125:53	0/0:16,7:7:23:0,14,60:287:656:16	0/0:3,0:0:3:0,9,28:0:123:3	1/1:0,18:18:18:135,54,0:714:0:0	0/0:38,0:0:38:0,114,365:0:1545:38	0/0:19,0:0:19:0,57,201:0:765:19	0/0:21,0:0:21:0,63,183:0:857:21	0/1:8,10:10:18:30,0,4:410:315:8	0/0:18,0:0:18:0,54,181:0:734:18	0/0:78,0:0:78:0,235,899:0:3168:78	1/1:8,26:26:34:162,7,0:1047:328:8	0/0:14,0:0:14:0,42,102:0:574:14	0/0:22,5:5:27:0,15,131:205:898:22	0/1:22,22:22:44:97,0,108:880:889:22	0/1:5,3:3:8:20,0,15:123:205:5	0/1:17,11:11:28:106,0,222:442:697:17
29381438	1074300	29381438_1074300	G	C	133587	.	AB=0.479321;ABP=61.6546;AC=45;AF=0.211943;AN=224;AO=11908;CIGAR=1X;DP=238833;DPB=97753;DPRA=0.934139;EPP=93.3879;EPPR=1514.06;GTI=69;LEN=1;MEANALT=1.00626;MQM=12.8759;MQMR=11.2604;NS=2112;NUMALT=1;ODDS=0.00925732;PAIRED=0.854803;PAIREDR=0.877767;PAO=0;PQA=0;PQR=0;PRO=0;PROBE=SNP|RAPIDGENOMICS_3404_17292;QA=469686;QR=3111577;RO=77655;RPL=6395;RPP=144.868;RPPR=2059.15;RPR=5513;RUN=1;SAF=5203;SAP=414.402;SAR=6705;SRF=35631;SRP=1145.87;SRR=42024;TYPE=snp;technology.illumina=1	GT:AD:AO:DP:PL:QA:QR:RO	0/1:12,30:30:42:140,0,13:1103:484:12	0/0:54,0:0:54:0,163,729:0:2142:54	0/0:6,0:0:6:0,18,57:0:246:6	0/0:137,0:0:137:0,412,1173:0:5500:137	0/1:10,8:8:18:85,0,46:324:396:10	0/1:37,64:64:101:407,0,50:2515:1487:37	0/1:11,6:6:17:80,0,203:246:415:11	0/0:8,0:0:8:0,24,58:0:315:8	0/0:125,0:0:125:0,376,1220:0:4992:125	0/1:57,47:47:104:85,0,253:1849:2308:57	0/0:16,0:0:16:0,48,135:0:610:16	1/1:0,67:67:67:747,202,0:2716:0:0	0/0:69,1:1:70:0,202,665:41:2743:69	0/0:21,0:0:21:0,63,233:0:849:21	0/0:84,0:0:84:0,253,771:0:3385:84	0/1:51,22:22:73:30,0,426:885:2057:51	0/0:31,0:0:31:0,93,670:0:1211:31	0/1:36,30:30:66:65,0,170:1226:1459:36	0/0:69,0:0:69:0,208,831:0:2745:69	0/0:69,0:0:69:0,208,809:0:2770:69	0/0:80,0:0:80:0,241,824:0:3183:80	0/1:68,47:47:115:144,0,363:1897:2704:68	0/0:57,0:0:57:0,172,484:0:2315:57	0/0:88,0:0:88:0,265,931:0:3552:88	0/0:30,0:0:30:0,90,301:0:1208:30	0/0:65,0:0:65:0,196,1357:0:2555:65	0/0:88,0:0:88:0,265,857:0:3561:88	0/0:96,0:0:96:0,289,934:0:3874:96	0/0:127,0:0:127:0,382,1294:0:5117:127	0/0:85,0:0:85:0,256,851:0:3346:85	0/0:48,0:0:48:0,144,471:0:1923:48	0/0:55,0:0:55:0,166,479:0:2212:55	0/1:51,57:57:108:252,0,159:2306:2047:51	0/0:26,0:0:26:0,78,299:0:1053:26	0/0:44,0:0:44:0,132,462:0:1700:44	1/1:0,6:6:6:142,18,0:237:0:0	0/0:63,0:0:63:0,190,621:0:2544:63	0/1:13,22:22:35:171,0,22:857:529:13	0/0:58,0:0:58:0,175,614:0:2304:58	0/0:71,0:0:71:0,214,705:0:2840:71	0/0:81,0:0:81:0,244,757:0:3247:81	0/0:98,0:0:98:0,295,1042:0:3902:98	0/0:135,0:0:135:0,406,1263:0:5414:135	0/0:20,0:0:20:0,60,235:0:812:20	0/1:53,32:32:85:82,0,288:1300:2108:53	0/0:23,0:0:23:0,69,266:0:926:23	0/0:95,0:0:95:0,286,968:0:3823:95	0/0:108,0:0:108:0,325,1078:0:4320:108	0/1:29,14:14:43:233,0,437:566:1158:29	0/0:74,0:0:74:0,223,670:0:2965:74	0/0:1,0:0:1:0,3,10:0:41:1	0/0:67,0:0:67:0,202,773:0:2671:67	0/0:131,0:0:131:0,394,1237:0:5206:131	0/0:41,0:0:41:0,123,476:0:1602:41	0/0:142,0:0:142:0,427,1529:0:5636:142	0/1:21,29:29:50:86,0,60:1169:834:21	0/0:82,0:0:82:0,247,831:0:3253:82	1/1:0,48:48:48:456,144,0:1900:0:0	0/0:60,0:0:60:0,181,523:0:2389:60	0/0:38,0:0:38:0,114,401:0:1554:38	0/0:85,0:0:85:0,256,973:0:3391:85	0/0:205,0:0:205:0,617,2040:0:8266:205	0/0:131,0:0:131:0,394,1326:0:5235:131	0/0:65,0:0:65:0,196,642:0:2634:65	0/0:15,0:0:15:0,45,120:0:611:15	0/0:50,0:0:51:0,151,453:0:1971:50	0/1:19,30:30:49:129,0,57:1212:771:19	0/0:100,0:0:100:0,301,949:0:3968:100	0/0:8,0:0:8:0,24,141:0:314:8	0/1:13,7:7:20:112,0,229:262:516:13	0/0:127,0:0:127:0,382,1480:0:5083:127	0/0:84,0:0:84:0,253,807:0:3375:84	0/0:91,0:0:91:0,274,950:0:3677:91	0/1:42,31:31:73:99,0,230:1204:1652:42	0/0:9,0:0:9:0,27,74:0:357:9	0/1:15,10:10:25:23,0,102:388:570:15	0/0:62,0:0:62:0,187,761:0:2480:62	0/1:9,7:7:16:9,0,72:287:360:9	0/1:12,21:21:33:154,0,140:840:488:12	0/0:58,0:0:58:0,175,549:0:2343:58	0/1:66,51:51:117:172,0,275:2024:2649:66	0/0:26,0:0:26:0,78,292:0:998:26	0/1:26,46:46:72:177,0,80:1853:1048:26	0/0:76,0:0:76:0,229,723:0:3046:76	0/0:33,0:0:33:0,99,401:0:1336:33	0/0:106,0:0:106:0,319,901:0:4216:106	0/0:33,0:0:33:0,99,349:0:1292:33	0/1:68,50:50:118:44,0,358:1949:2764:68	0/0:47,0:0:47:0,141,636:0:1853:47	0/1:90,42:42:132:117,0,485:1663:3628:90	0/1:30,19:19:49:38,0,128:757:1217:30	1/1:12,33:33:45:281,24,0:1318:483:12	0/0:73,0:0:73:0,220,798:0:2953:73	0/0:4,0:0:4:0,12,35:0:160:4	1/1:11,47:47:58:358,61,0:1869:447:11	0/0:41,0:0:41:0,123,418:0:1618:41	0/0:91,0:0:91:0,274,861:0:3574:91	0/1:17,19:19:36:104,0,115:752:667:17	0/0:19,0:0:19:0,57,182:0:757:19	1/1:0,33:33:33:315,99,0:1345:0:0	0/0:27,0:0:27:0,81,246:0:1090:27	0/0:26,0:0:26:0,78,225:0:1044:26	0/0:51,0:0:51:0,154,484:0:2011:51	0/1:63,43:43:106:41,0,265:1726:2462:63	0/0:71,0:0:71:0,214,716:0:2860:71	0/0:84,0:0:84:0,253,904:0:3404:84	1/1:24,42:42:66:218,20,0:1689:980:24	0/0:44,0:0:44:0,132,484:0:1747:44	0/1:8,9:9:17:152,0,10:365:305:8	0/1:41,25:25:66:58,0,231:1021:1639:41	1/1:0,8:8:8:140,24,0:315:0:0	0/1:23,25:25:48:364,0,393:1005:921:23
29381438	1422900	29381438_1422900	T	A	10158.3	.	AB=0.477248;ABP=7.06163;AC=5;AF=0.0151703;AN=224;AO=549;CIGAR=1X;DP=191500;DPB=91716;DPRA=0.921894;EPP=15.8611;EPPR=3220.88;GTI=25;LEN=1;MEANALT=1;MQM=15.867;MQMR=12.2128;NS=2112;NUMALT=1;ODDS=0.040873;PAIRED=0.774135;PAIREDR=0.866108;PAO=0;PQA=0;PQR=0;PRO=0;PROBE=SNP|RAPIDGENOMICS_3404_17298||SNP|RAPIDGENOMICS_3404_17299||SNP|RAPIDGENOMICS_3404_17300||SNP|RAPIDGENOMICS_3404_17301;QA=21502;QR=3573806;RO=89804;RPL=341;RPP=72.976;RPPR=10903.4;RPR=208;RUN=1;SAF=191;SAP=113.32;SAR=358;SRF=33534;SRP=12502.3;SRR=56270;TYPE=snp;technology.illumina=1	GT:AD:AO:DP:PL:QA:QR:RO	0/0:40,0:0:40:0,120,411:0:1596:40	0/0:35,0:0:35:0,105,286:0:1340:35	0/0:21,0:0:21:0,63,211:0:822:21	0/0:125,0:0:125:0,376,1241:0:4998:125	0/0:17,0:0:17:0,51,306:0:648:17	0/0:46,0:0:46:0,138,446:0:1825:46	0/0:11,0:0:11:0,33,253:0:415:11	0/1:4,1:1:5:14,0,49:32:136:4	0/0:63,0:0:63:0,190,714:0:2480:63	0/0:86,0:0:86:0,259,987:0:3448:86	0/0:23,0:0:23:0,69,351:0:939:23	0/0:69,0:0:69:0,208,771:0:2775:69	0/0:90,0:0:90:0,271,941:0:3571:90	0/0:27,0:0:27:0,81,377:0:1086:27	0/0:130,0:0:130:0,391,1296:0:5153:130	0/0:213,0:0:213:0,641,2306:0:8531:213	0/0:16,0:0:16:0,48,338:0:643:16	0/0:110,0:0:110:0,331,1132:0:4414:110	0/0:88,0:0:88:0,265,921:0:3472:88	0/0:67,0:0:67:0,202,743:0:2702:67	0/0:78,0:0:78:0,235,760:0:3083:78	0/0:85,0:0:85:0,256,968:0:3395:85	0/0:40,0:0:40:0,120,349:0:1582:40	0/0:123,0:0:123:0,370,1293:0:4954:123	0/0:42,0:0:42:0,126,432:0:1667:42	0/0:72,0:0:72:0,217,1600:0:2814:72	0/0:75,0:0:75:0,226,844:0:3003:75	0/0:104,0:0:104:0,313,1085:0:4122:104	0/0:93,0:0:93:0,280,1175:0:3630:93	0/0:91,0:0:91:0,274,1001:0:3668:91	0/1:12,7:7:19:29,0,61:265:455:12	0/0:81,0:0:81:0,244,958:0:3206:81	0/1:58,42:42:100:298,0,292:1645:2323:58	0/0:13,0:0:13:0,39,165:0:510:13	0/0:69,0:0:69:0,208,825:0:2801:69	0/0:37,0:0:37:0,111,532:0:1484:37	0/0:79,0:0:79:0,238,933:0:3123:79	0/0:56,0:0:56:0,169,667:0:2220:56	0/0:16,0:0:16:0,48,217:0:652:16	0/0:55,0:0:55:0,166,617:0:2152:55	0/0:121,0:0:121:0,364,1274:0:4801:121	0/0:59,0:0:59:0,178,697:0:2353:59	0/0:155,0:0:155:0,467,1579:0:6213:155	0/0:21,0:0:21:0,63,235:0:833:21	0/0:75,0:0:75:0,226,787:0:2995:75	0/0:12,0:0:12:0,36,127:0:483:12	0/0:144,0:0:144:0,433,1515:0:5759:144	0/0:116,0:0:116:0,349,1272:0:4642:116	0/0:30,0:0:30:0,90,668:0:1167:30	0/0:99,0:0:99:0,298,1085:0:3928:99	0/0:9,0:0:9:0,27,78:0:357:9	0/0:74,0:0:74:0,223,728:0:2971:74	0/0:115,0:0:115:0,346,1192:0:4611:115	0/0:45,0:0:45:0,135,691:0:1783:45	0/0:63,0:0:63:0,190,687:0:2527:63	0/0:140,0:0:140:0,421,1499:0:5587:140	0/0:74,0:0:74:0,223,742:0:2966:74	0/0:36,0:0:36:0,108,400:0:1392:36	0/0:19,0:0:19:0,57,281:0:775:19	0/0:18,0:0:18:0,54,260:0:738:18	0/0:67,0:0:67:0,202,683:0:2690:67	0/0:153,0:0:153:0,461,1591:0:6093:153	0/0:106,0:0:106:0,319,1059:0:4259:106	0/0:56,0:0:56:0,169,523:0:2215:56	0/0:42,0:0:42:0,126,428:0:1672:42	0/0:49,0:0:49:0,148,452:0:1966:49	0/0:61,0:0:61:0,184,659:0:2418:61	0/0:91,0:0:91:0,274,962:0:3586:91	0/0:23,0:0:23:0,69,288:0:899:23	1/1:2,6:6:8:106,8,0:233:73:2	0/0:76,0:0:76:0,229,845:0:3012:76	0/0:60,0:0:60:0,181,746:0:2413:60	0/0:124,0:0:124:0,373,1477:0:4971:124	0/0:69,0:0:69:0,208,805:0:2777:69	0/0:2,0:0:2:0,6,42:0:82:2	0/0:43,0:0:43:0,129,487:0:1707:43	0/0:67,0:0:67:0,202,739:0:2659:67	0/0:30,0:0:30:0,90,424:0:1167:30	0/0:31,0:0:31:0,93,506:0:1211:31	0/0:46,0:0:46:0,138,497:0:1811:46	0/0:184,0:0:184:0,554,2021:0:7409:184	0/0:37,0:0:37:0,111,404:0:1473:37	0/0:41,0:0:41:0,123,420:0:1660:41	0/0:96,0:0:96:0,289,1123:0:3907:96	0/0:80,0:0:80:0,241,865:0:3228:80	0/0:119,0:0:119:0,358,1360:0:4786:119	0/0:19,0:0:19:0,57,221:0:762:19	0/0:108,0:0:108:0,325,1164:0:4325:108	0/0:26,0:0:26:0,78,338:0:1029:26	0/0:142,0:0:142:0,427,1506:0:5709:142	0/0:45,0:0:45:0,135,493:0:1788:45	0/0:37,0:0:37:0,111,358:0:1493:37	0/0:41,0:0:41:0,123,451:0:1673:41	0/0:13,0:0:13:0,39,163:0:533:13	0/0:45,0:0:45:0,135,488:0:1781:45	0/0:45,0:0:45:0,135,401:0:1789:45	0/0:63,0:0:63:0,190,619:0:2515:63	0/0:41,0:0:41:0,123,494:0:1588:41	0/0:8,0:0:8:0,24,133:0:320:8	0/0:11,0:0:11:0,33,112:0:432:11	0/0:31,0:0:31:0,93,368:0:1235:31	0/0:14,0:0:14:0,42,147:0:543:14	0/0:65,0:0:65:0,196,630:0:2591:65	0/0:77,0:0:77:0,232,760:0:3074:77	0/0:54,0:0:54:0,163,585:0:2189:54	0/0:177,0:0:177:0,533,2282:0:7077:177	0/0:37,0:0:37:0,111,427:0:1443:37	0/0:51,0:0:51:0,154,484:0:2061:51	0/0:42,0:0:42:0,126,361:0:1680:42	0/0:70,0:0:70:0,211,774:0:2755:70	0/0:6,0:0:6:0,18,102:0:209:6	0/0:27,0:0:27:0,81,592:0:1081:27
29381439	215792	29381439_215792	A	C	17361.3	.	AB=0.479113;ABP=7.45506;AC=15;AF=0.0649472;AN=214;AO=1070;CIGAR=1X;DP=77727;DPB=33422;DPRA=0.950812;EPP=46.2693;EPPR=1131.56;GTI=69;LEN=1;MEANALT=1.005;MQM=13.6168;MQMR=11.2405;NS=2112;NUMALT=1;ODDS=0.0240229;PAIRED=0.841121;PAIREDR=0.876797;PAO=0;PQA=0;PQR=0;PRO=0;PROBE=SNP|RAPIDGENOMICS_3404_46927;QA=42471;QR=1258360;RO=31436;RPL=473;RPP=34.2146;RPPR=185.639;RPR=597;RUN=1;SAF=583;SAP=21.7134;SAR=487;SRF=16094;SRP=42.073;SRR=15342;TYPE=snp;technology.illumina=1	GT:AD:AO:DP:PL:QA:QR:RO	0/0:15,0:0:15:0,45,121:0:615:15	0/0:8,0:0:8:0,24,62:0:324:8	./.:.:.:.:.:.:.:.	1/1:15,50:50:65:361,14,0:2015:601:15	0/0:7,0:0:7:0,21,85:0:283:7	0/0:55,0:0:55:0,166,597:0:2220:55	0/0:11,0:0:11:0,33,187:0:447:11	0/0:2,0:0:2:0,6,17:0:82:2	0/0:44,0:0:44:0,132,404:0:1766:44	0/0:53,0:0:53:0,160,574:0:2148:53	0/0:5,0:0:5:0,15,65:0:197:5	0/0:43,0:0:43:0,129,507:0:1730:43	0/0:22,0:0:22:0,66,204:0:890:22	0/0:6,0:0:6:0,18,59:0:224:6	0/0:33,0:0:33:0,99,437:0:1321:33	0/0:54,0:0:54:0,163,537:0:2201:54	0/0:15,0:0:16:0,45,229:0:538:15	0/0:35,0:0:35:0,105,332:0:1414:35	0/0:16,0:0:16:0,48,146:0:652:16	0/0:34,0:0:34:0,102,298:0:1316:34	0/0:44,0:0:44:0,132,431:0:1713:44	0/0:45,0:0:45:0,135,478:0:1810:45	0/0:11,0:0:11:0,33,81:0:451:11	0/0:60,0:0:60:0,181,659:0:2442:60	0/0:12,0:0:12:0,36,95:0:492:12	0/0:40,0:0:43:0,120,908:0:1601:40	0/0:21,0:0:21:0,63,207:0:848:21	0/0:65,0:0:65:0,196,535:0:2627:65	0/1:30,29:29:59:110,0,99:1185:1199:30	0/0:23,0:0:23:0,69,269:0:925:23	0/0:15,0:0:15:0,45,232:0:607:15	0/0:13,0:0:13:0,39,143:0:520:13	0/0:48,0:0:48:0,144,434:0:1925:48	0/0:18,0:0:18:0,54,211:0:729:18	0/0:13,0:0:13:0,39,105:0:533:13	0/0:11,0:0:11:0,33,177:0:447:11	0/0:13,0:0:13:0,39,156:0:529:13	0/0:29,0:0:29:0,87,308:0:1132:29	0/1:4,8:8:12:109,0,19:328:146:4	0/0:21,0:0:21:0,63,249:0:857:21	0/0:18,0:0:18:0,54,201:0:726:18	0/0:20,0:0:20:0,60,183:0:794:20	0/0:53,0:0:53:0,160,540:0:2104:53	0/0:16,0:0:16:0,48,128:0:644:16	0/0:24,0:0:24:0,72,199:0:972:24	1/1:2,4:4:6:36,1,0:164:68:2	0/0:19,0:0:19:0,57,183:0:775:19	0/0:23,0:0:23:0,69,262:0:931:23	0/0:19,0:0:20:0,57,405:0:744:19	0/0:14,0:0:14:0,42,171:0:570:14	./.:.:.:.:.:.:.:.	0/0:21,0:0:21:0,63,204:0:853:21	0/0:28,0:0:28:0,84,248:0:1118:28	0/0:17,0:0:17:0,51,243:0:662:17	0/0:41,0:0:41:0,123,453:0:1610:41	1/1:0,25:25:25:247,75,0:1007:0:0	0/0:12,1:1:13:0,29,133:41:465:12	0/0:15,0:0:15:0,45,154:0:583:15	0/0:3,0:0:3:0,9,53:0:119:3	0/0:24,0:0:24:0,72,289:0:976:24	0/0:8,0:0:8:0,24,78:0:328:8	0/1:21,27:27:48:108,0,42:1099:843:21	0/0:41,0:0:41:0,123,442:0:1677:41	0/0:49,0:0:49:0,148,645:0:1955:49	0/0:16,0:0:16:0,48,182:0:605:16	0/0:9,0:0:9:0,27,100:0:356:9	0/0:32,0:0:32:0,96,352:0:1272:32	0/0:23,0:0:23:0,69,229:0:939:23	./.:.:.:.:.:.:.:.	0/0:8,0:0:8:0,24,116:0:328:8	0/1:15,10:10:25:44,0,46:396:615:15	0/0:12,0:0:12:0,36,188:0:492:12	0/0:37,0:0:37:0,111,445:0:1474:37	0/0:14,0:0:14:0,42,144:0:570:14	./.:.:.:.:.:.:.:.	0/0:30,0:0:30:0,90,252:0:1180:30	0/0:24,0:0:24:0,72,343:0:938:24	0/0:8,0:0:8:0,24,90:0:320:8	0/0:20,0:0:20:0,60,275:0:820:20	0/0:33,0:0:33:0,99,337:0:1289:33	0/0:39,0:0:39:0,117,366:0:1564:39	0/0:19,0:0:19:0,57,170:0:771:19	0/1:7,8:8:15:86,0,6:324:274:7	0/0:31,0:0:31:0,93,292:0:1258:31	0/0:31,0:0:31:0,93,376:0:1254:31	0/0:38,0:0:38:0,114,334:0:1550:38	0/0:12,0:0:12:0,36,117:0:478:12	0/0:46,0:0:46:0,138,567:0:1834:46	0/0:15,0:0:15:0,45,272:0:615:15	0/0:39,0:0:39:0,117,382:0:1582:39	0/0:17,0:0:17:0,51,189:0:634:17	0/0:38,0:0:38:0,114,377:0:1531:38	0/0:8,4:4:12:0,6,32:160:319:8	./.:.:.:.:.:.:.:.	0/0:18,0:0:18:0,54,177:0:721:18	0/0:20,0:0:20:0,60,171:0:812:20	0/1:8,6:6:14:36,0,22:224:315:8	0/0:7,0:0:7:0,21,98:0:283:7	0/0:4,0:0:4:0,12,77:0:160:4	0/0:4,0:0:4:0,12,32:0:155:4	0/0:8,0:0:8:0,24,98:0:301:8	0/0:7,0:0:7:0,21,99:0:266:7	0/0:24,0:0:24:0,72,304:0:916:24	0/1:9,16:16:25:70,0,54:608:328:9	0/1:11,9:9:20:133,0,58:361:442:11	0/0:32,5:5:37:0,70,294:201:1254:32	0/1:13,18:18:31:73,0,9:721:524:13	0/0:1,0:0:1:0,3,9:0:37:1	0/0:3,0:0:3:0,9,48:0:119:3	0/0:11,0:0:11:0,33,159:0:447:11	0/0:5,0:0:5:0,15,38:0:205:5	0/0:14,0:0:16:0,42,355:0:554:14
29381439	943064	29381439_943064	C	A	80373	.	AB=0.482285;ABP=26.0144;AC=30;AF=0.165015;AN=224;AO=6328;CIGAR=1X;DP=171635;DPB=72917;DPRA=0.905143;EPP=425.809;EPPR=1409.03;GTI=69;LEN=1;MEANALT=1.00192;MQM=12.9379;MQMR=10.8814;NS=2112;NUMALT=1;ODDS=0.0597361;PAIRED=0.859671;PAIREDR=0.886725;PAO=0;PQA=0;PQR=0;PRO=0;PROBE=SNP|RAPIDGENOMICS_3404_44931;QA=251155;QR=2604697;RO=65151;RPL=3052;RPP=20.2283;RPPR=132.754;RPR=3276;RUN=1;SAF=3381;SAP=67.6452;SAR=2947;SRF=33539;SRP=126.775;SRR=31612;TYPE=snp;technology.illumina=1	GT:AD:AO:DP:PL:QA:QR:RO	0/0:30,0:0:30:0,90,263:0:1214:30	0/0:17,0:0:17:0,51,180:0:697:17	0/0:13,0:0:13:0,39,104:0:529:13	0/1:59,31:31:90:39,0,323:1239:2366:59	1/1:0,20:20:20:378,60,0:812:0:0	0/0:65,33:33:98:0,40,395:1345:2608:65	0/0:9,0:0:9:0,27,121:0:353:9	0/0:2,0:0:2:0,6,15:0:69:2	0/0:64,0:0:64:0,193,722:0:2486:64	0/0:78,0:0:78:0,235,745:0:3042:78	0/1:3,4:4:7:9,0,10:164:104:3	0/1:25,18:18:43:51,0,149:725:995:25	0/0:46,2:2:48:0,81,414:82:1859:46	0/0:40,0:0:40:0,120,398:0:1558:40	1/1:0,43:43:43:380,129,0:1710:0:0	0/0:122,0:0:122:0,367,1172:0:4884:122	0/1:21,16:16:37:265,0,414:638:832:21	0/0:49,0:0:49:0,148,554:0:1959:49	0/1:18,40:40:58:204,0,13:1628:734:18	0/0:34,0:0:34:0,102,288:0:1360:34	0/0:93,0:0:93:0,280,847:0:3731:93	0/0:68,0:0:68:0,205,657:0:2734:68	0/0:16,0:0:16:0,48,137:0:629:16	0/1:37,41:41:78:169,0,176:1656:1487:37	0/0:18,5:5:23:0,26,163:205:720:18	0/0:51,0:0:51:0,154,1264:0:2029:51	0/0:86,0:0:86:0,259,801:0:3459:86	0/0:83,0:0:83:0,250,821:0:3366:83	0/0:87,1:1:88:0,232,729:41:3480:87	0/0:37,0:0:37:0,111,356:0:1505:37	0/0:26,0:0:26:0,78,271:0:1017:26	0/0:41,0:0:41:0,123,331:0:1624:41	0/0:178,0:0:178:0,536,1669:0:7103:178	0/0:68,0:0:68:0,205,712:0:2763:68	0/0:57,0:0:57:0,172,595:0:2285:57	0/0:5,0:0:5:0,15,53:0:201:5	0/0:46,0:0:46:0,138,467:0:1840:46	0/0:64,0:0:64:0,193,623:0:2496:64	1/1:19,51:51:70:396,55,0:2029:760:19	0/1:24,28:28:52:106,0,47:1140:954:24	0/0:34,0:0:34:0,102,272:0:1362:34	0/0:112,0:0:112:0,337,1085:0:4471:112	0/0:87,0:0:87:0,262,853:0:3474:87	0/0:10,0:0:10:0,30,137:0:383:10	0/0:81,0:0:81:0,244,708:0:3249:81	0/1:5,4:4:9:3,0,23:164:188:5	0/0:88,0:0:88:0,265,842:0:3531:88	0/0:80,0:0:80:0,241,795:0:3163:80	0/1:19,14:14:33:215,0,261:561:738:19	0/0:53,0:0:53:0,160,555:0:2101:53	0/0:3,0:0:3:0,9,42:0:123:3	0/0:57,0:0:57:0,172,614:0:2287:57	0/0:121,0:0:121:0,364,1160:0:4852:121	0/1:18,18:18:36:157,0,108:726:706:18	0/1:23,13:13:36:19,0,131:514:930:23	0/1:62,45:45:107:110,0,195:1797:2484:62	0/0:72,0:0:72:0,217,650:0:2836:72	0/0:27,0:0:27:0,81,253:0:1084:27	0/0:41,0:0:41:0,123,466:0:1587:41	0/0:46,0:0:46:0,138,359:0:1853:46	0/0:26,0:0:26:0,78,278:0:1031:26	0/0:172,0:0:172:0,518,1534:0:6869:172	0/0:98,0:0:98:0,295,975:0:3915:98	0/0:54,0:0:54:0,163,470:0:2144:54	0/0:30,0:0:30:0,90,348:0:1142:30	0/0:33,0:0:33:0,99,286:0:1327:33	0/0:25,0:0:25:0,75,242:0:1008:25	0/1:37,41:41:78:254,0,139:1648:1481:37	0/0:10,0:0:10:0,30,218:0:393:10	0/0:14,0:0:14:0,42,228:0:534:14	0/1:17,36:36:53:127,0,28:1464:671:17	0/0:70,0:0:70:0,211,619:0:2766:70	0/0:72,0:0:72:0,217,736:0:2887:72	0/0:65,0:0:65:0,196,579:0:2623:65	0/0:2,0:0:2:0,6,19:0:82:2	0/0:46,0:0:46:0,138,453:0:1837:46	0/0:37,0:0:37:0,111,365:0:1459:37	0/0:26,0:0:26:0,78,239:0:1034:26	0/0:22,0:0:22:0,66,236:0:863:22	0/0:44,0:0:44:0,132,391:0:1773:44	1/1:0,116:116:116:1114,349,0:4651:0:0	0/1:13,19:19:32:98,0,52:748:520:13	0/0:27,0:0:27:0,81,338:0:1064:27	0/0:54,0:0:54:0,163,485:0:2154:54	0/0:40,0:0:40:0,120,414:0:1609:40	0/0:121,0:0:121:0,364,1233:0:4723:121	0/0:6,0:0:6:0,18,73:0:237:6	0/0:76,0:0:76:0,229,723:0:3031:76	0/0:25,0:0:25:0,75,343:0:990:25	0/0:67,0:0:67:0,202,725:0:2685:67	0/0:65,0:0:65:0,196,631:0:2584:65	0/0:53,0:0:53:0,160,544:0:2151:53	0/1:30,31:31:61:99,0,108:1249:1186:30	0/1:4,8:8:12:30,0,5:320:155:4	0/0:86,0:0:86:0,259,950:0:3450:86	0/0:57,0:0:57:0,172,463:0:2285:57	0/1:27,12:12:39:27,0,114:480:1072:27	0/0:5,0:0:5:0,15,63:0:201:5	0/0:24,0:0:24:0,72,216:0:962:24	0/0:29,0:0:29:0,87,289:0:1177:29	0/0:5,0:0:5:0,15,38:0:205:5	0/0:25,0:0:25:0,75,299:0:1008:25	0/0:16,0:0:16:0,48,161:0:652:16	1/1:0,79:79:79:671,238,0:3204:0:0	0/0:29,11:11:40:0,33,160:438:1140:29	0/1:22,46:46:68:284,0,29:1823:882:22	0/0:43,17:17:60:0,31,241:697:1734:43	0/0:52,0:0:52:0,157,455:0:2080:52	0/0:44,0:0:44:0,132,447:0:1738:44	0/0:72,0:0:73:0,217,750:0:2881:72	0/0:9,0:0:9:0,27,75:0:369:9	0/1:16,16:16:32:304,0,277:643:622:16
29381439	2027427	29381439_2027427	G	A	220463	.	AB=0.496976;ABP=4.29748;AC=103;AF=0.451053;AN=224;AO=18350;CIGAR=1X;DP=158048;DPB=58784;DPRA=0.997005;EPP=296.186;EPPR=578.798;GTI=132;LEN=1;MEANALT=1.00518;MQM=12.337;MQMR=10.9769;NS=2112;NUMALT=1;ODDS=0.00422905;PAIRED=0.877493;PAIREDR=0.90195;PAO=0;PQA=0;PQR=0;PRO=0;PROBE=Intergenic|RAPIDGENOMICS_3404_46683;QA=726362;QR=1242858;RO=31433;RPL=12320;RPP=4684.88;RPPR=13915.2;RPR=6030;RUN=1;SAF=3994;SAP=12708.9;SAR=14356;SRF=8589;SRP=14040.9;SRR=22844;TYPE=snp;technology.illumina=1	GT:AD:AO:DP:PL:QA:QR:RO	0/0:20,6:6:26:0,35,146:246:802:20	0/1:7,6:6:13:38,0,14:242:287:7	0/0:11,0:0:11:0,33,91:0:443:11	0/0:69,0:0:69:0,208,635:0:2701:69	0/0:19,0:0:19:0,57,285:0:762:19	1/1:0,65:65:65:577,196,0:2586:0:0	0/1:10,5:5:15:75,0,129:201:383:10	0/0:2,0:0:2:0,6,15:0:82:2	0/1:48,32:32:80:51,0,212:1266:1863:48	0/1:28,20:20:48:11,0,119:811:1116:28	0/0:4,0:0:4:0,12,29:0:146:4	0/0:15,0:0:15:0,45,169:0:593:15	1/1:0,55:55:55:482,166,0:2217:0:0	1/1:0,38:38:38:362,114,0:1529:0:0	0/0:18,0:0:18:0,54,161:0:703:18	0/1:42,44:44:86:147,0,179:1744:1651:42	0/0:24,0:0:24:0,72,540:0:912:24	1/1:0,15:15:15:170,45,0:611:0:0	0/1:18,24:24:42:113,0,20:935:715:18	0/1:30,31:31:61:81,0,110:1259:1214:30	0/0:56,0:0:56:0,169,552:0:2223:56	1/1:8,30:30:38:331,51,0:1205:320:8	0/0:42,0:0:42:0,126,354:0:1686:42	0/0:52,5:5:57:0,130,441:205:2052:52	1/1:0,7:7:7:86,21,0:283:0:0	1/1:0,48:48:48:1062,144,0:1944:0:0	0/0:75,0:0:75:0,226,741:0:2940:75	0/1:47,30:30:77:87,0,244:1198:1915:47	0/0:102,0:0:102:0,307,995:0:4052:102	0/1:28,31:31:59:78,0,90:1255:1099:28	0/1:10,15:15:25:82,0,29:607:392:10	0/1:11,18:18:29:102,0,6:691:442:11	0/1:24,58:58:82:368,0,9:2343:933:24	0/1:14,18:18:32:77,0,69:688:543:14	0/0:31,0:0:31:0,93,373:0:1199:31	1/1:0,2:2:2:36,6,0:73:0:0	1/1:0,21:21:21:222,63,0:843:0:0	0/1:10,20:20:30:120,0,30:812:392:10	0/0:31,0:0:31:0,93,271:0:1215:31	1/1:0,56:56:56:540,169,0:2271:0:0	0/1:26,31:31:57:90,0,42:1231:1022:26	1/1:2,45:45:47:407,85,0:1829:82:2	0/1:35,38:38:73:101,0,66:1516:1422:35	1/1:1,6:6:7:42,12,0:246:41:1	1/1:0,46:46:46:498,138,0:1878:0:0	0/0:1,0:0:1:0,3,9:0:41:1	0/1:7,13:13:20:60,0,76:504:287:7	1/1:18,41:41:59:197,3,0:1664:717:18	0/0:30,0:0:30:0,90,590:0:1167:30	1/1:0,53:53:53:483,160,0:2154:0:0	1/1:0,4:4:4:33,12,0:164:0:0	0/1:33,14:14:47:53,0,119:554:1300:33	0/1:33,37:37:70:143,0,74:1501:1323:33	0/1:29,27:27:56:131,0,239:1099:1164:29	0/0:104,0:0:104:0,313,1014:0:4053:104	0/1:33,24:24:57:64,0,123:937:1291:33	0/1:12,11:11:23:44,0,109:431:479:12	0/1:15,19:19:34:94,0,42:767:607:15	1/1:0,28:28:28:236,84,0:1122:0:0	1/1:0,18:18:18:200,54,0:692:0:0	0/0:19,5:5:24:0,35,112:205:757:19	0/0:91,0:0:91:0,274,907:0:3542:91	0/1:30,30:30:60:140,0,47:1212:1184:30	1/1:0,39:39:39:350,117,0:1551:0:0	0/1:10,8:8:18:35,0,95:328:402:10	0/1:17,19:19:36:132,0,39:770:656:17	0/1:6,9:9:15:21,0,10:369:238:6	0/1:21,12:12:33:24,0,86:449:844:21	1/1:0,5:5:5:37,15,0:201:0:0	0/1:6,9:9:15:158,0,26:329:246:6	0/0:93,0:0:93:0,280,798:0:3719:93	1/1:2,59:59:61:604,168,0:2392:82:2	1/1:0,76:76:76:775,229,0:3057:0:0	0/0:46,0:0:46:0,138,383:0:1842:46	0/0:4,0:0:4:0,12,32:0:164:4	1/1:2,66:66:68:534,190,0:2577:82:2	0/1:15,25:25:40:121,0,35:990:615:15	0/0:27,0:0:27:0,81,219:0:1107:27	0/0:24,0:0:24:0,72,361:0:931:24	0/0:29,0:0:29:0,87,274:0:1141:29	0/0:91,0:0:91:0,274,912:0:3592:91	0/0:39,0:0:39:0,117,407:0:1540:39	0/0:56,0:0:56:0,169,533:0:2199:56	1/1:0,63:63:63:620,190,0:2443:0:0	1/1:0,21:21:21:241,63,0:853:0:0	1/1:3,120:120:123:1354,348,0:4798:123:3	0/1:2,2:2:4:6,0,3:71:82:2	0/0:71,0:0:71:0,214,712:0:2867:71	0/1:12,10:10:22:108,0,62:401:471:12	1/1:0,31:31:31:319,93,0:1246:0:0	0/0:21,10:10:31:0,13,153:401:825:21	1/1:0,46:46:46:514,138,0:1827:0:0	0/0:17,0:0:17:0,51,144:0:660:17	0/0:1,0:0:1:0,3,7:0:41:1	0/0:44,0:0:44:0,132,447:0:1776:44	0/0:34,0:0:34:0,102,345:0:1327:34	0/1:30,29:29:59:66,0,68:1153:1158:30	0/0:9,2:2:11:0,3,102:63:352:9	1/1:4,31:31:35:291,35,0:1254:164:4	0/0:19,0:0:19:0,57,213:0:757:19	0/1:12,10:10:22:18,0,68:373:465:12	0/0:28,2:2:30:0,75,278:82:1139:28	0/0:34,0:0:34:0,102,300:0:1331:34	0/1:27,22:22:49:66,0,89:894:1062:27	1/1:0,16:16:16:146,48,0:626:0:0	1/1:0,76:76:76:719,229,0:3077:0:0	0/1:10,19:19:29:68,0,106:752:397:10	0/0:31,0:0:31:0,93,370:0:1263:31	0/1:12,30:30:42:164,0,25:1230:456:12	0/1:5,11:11:16:32,0,19:436:201:5	1/1:0,9:9:9:66,27,0:352:0:0	0/1:12,11:11:23:169,0,185:430:459:12
29381439	4416171	29381439_4416171	G	A	8017.12	.	AB=0.478745;ABP=14.6413;AC=7;AF=0.0253713;AN=224;AO=1579;CIGAR=1X;DP=226659;DPB=90833;DPRA=1.1191;EPP=30.351;EPPR=105.61;GTI=23;LEN=1;MEANALT=1.00813;MQM=13.5972;MQMR=11.3557;NS=2112;NUMALT=1;ODDS=0.0724208;PAIRED=0.848005;PAIREDR=0.908311;PAO=0;PQA=0;PQR=0;PRO=0;PROBE=Intergenic|RAPIDGENOMICS_3404_51349;QA=61850;QR=3489852;RO=87819;RPL=614;RPP=172.439;RPPR=31479.9;RPR=965;RUN=1;SAF=1325;SAP=1580.44;SAR=254;SRF=68879;SRP=61669;SRR=18940;TYPE=snp;technology.illumina=1	GT:AD:AO:DP:PL:QA:QR:RO	0/0:62,0:0:62:0,187,651:0:2486:62	0/0:37,0:0:37:0,111,374:0:1429:37	0/0:14,0:0:14:0,42,110:0:557:14	0/0:113,0:0:113:0,340,1181:0:4508:113	0/0:31,0:0:31:0,93,431:0:1246:31	0/0:105,0:0:105:0,316,988:0:4212:105	0/0:15,0:0:15:0,45,274:0:579:15	0/0:43,0:0:43:0,129,413:0:1738:43	0/0:105,0:0:105:0,316,1020:0:4224:105	0/0:110,0:0:110:0,331,1039:0:4453:110	0/0:26,0:0:26:0,78,229:0:1058:26	0/0:76,0:0:76:0,229,796:0:3063:76	0/0:58,0:0:58:0,175,620:0:2319:58	0/0:45,0:0:45:0,135,384:0:1768:45	0/0:77,0:0:77:0,232,807:0:3008:77	0/0:137,0:0:137:0,412,1429:0:5470:137	0/0:30,0:0:30:0,90,750:0:1150:30	0/0:111,1:1:112:0,328,1072:41:4465:111	0/0:100,0:0:100:0,301,1041:0:3988:100	0/0:78,1:1:79:0,229,890:41:3110:78	0/0:95,0:0:95:0,286,916:0:3795:95	0/0:88,0:0:88:0,265,886:0:3546:88	0/0:46,0:0:46:0,138,536:0:1768:46	0/0:150,0:0:150:0,452,1738:0:6002:150	0/0:28,0:0:28:0,84,269:0:1121:28	0/0:85,0:0:85:0,256,1805:0:3294:85	0/0:120,0:0:120:0,361,1197:0:4844:120	0/0:95,0:0:95:0,286,949:0:3754:95	0/1:47,70:70:117:321,0,142:2799:1851:47	0/0:50,0:0:50:0,151,501:0:2012:50	0/0:35,0:0:35:0,105,384:0:1410:35	0/0:61,0:0:61:0,184,550:0:2480:61	0/0:156,0:0:156:0,470,1581:0:6143:156	0/0:34,0:0:34:0,102,318:0:1326:34	0/0:44,0:0:44:0,132,448:0:1768:44	0/0:11,0:0:11:0,33,158:0:424:11	0/0:91,0:0:91:0,274,895:0:3701:91	0/0:48,1:1:49:0,140,440:41:1950:48	0/0:61,0:0:61:0,184,666:0:2413:61	0/0:52,0:0:52:0,157,520:0:2085:52	0/0:43,0:0:43:0,129,397:0:1755:43	0/0:97,0:0:97:0,292,820:0:3865:97	0/0:79,0:0:79:0,238,909:0:3123:79	0/0:32,0:0:32:0,96,324:0:1291:32	0/0:75,25:25:100:0,39,475:967:3028:75	0/0:53,0:0:53:0,160,464:0:2080:53	0/0:96,0:0:96:0,289,974:0:3852:96	0/0:120,0:0:120:0,361,1252:0:4818:120	0/0:58,0:0:58:0,175,1343:0:2291:58	0/0:72,0:0:72:0,217,630:0:2885:72	0/0:8,0:0:8:0,24,83:0:320:8	0/0:58,0:0:58:0,175,498:0:2335:58	0/0:139,0:0:139:0,418,1409:0:5545:139	0/0:55,0:0:55:0,166,857:0:2127:55	0/0:89,0:0:89:0,268,837:0:3612:89	0/1:42,37:37:79:163,0,272:1473:1706:42	0/1:39,49:49:88:233,0,88:1993:1567:39	0/0:51,0:0:51:0,154,535:0:1990:51	0/0:44,0:0:44:0,132,454:0:1729:44	0/0:36,0:0:36:0,108,318:0:1456:36	0/0:33,0:0:33:0,99,342:0:1308:33	0/0:213,0:0:213:0,641,2201:0:8488:213	0/0:102,0:0:102:0,307,950:0:4110:102	0/0:81,0:0:81:0,244,698:0:3255:81	0/0:40,0:0:40:0,120,455:0:1555:40	0/0:45,0:0:45:0,135,415:0:1800:45	0/0:32,0:0:32:0,96,350:0:1292:32	0/0:86,0:0:86:0,259,753:0:3446:86	0/0:20,0:0:20:0,60,217:0:806:20	0/0:19,0:0:19:0,57,430:0:743:19	0/0:99,0:0:99:0,298,1040:0:3998:99	0/0:77,0:0:77:0,232,846:0:3090:77	0/0:93,0:0:93:0,280,980:0:3751:93	0/0:57,26:26:83:0,20,331:1037:2317:57	0/0:3,0:0:3:0,9,42:0:123:3	0/0:48,0:0:48:0,144,510:0:1863:48	0/0:50,0:0:50:0,151,605:0:1996:50	0/0:29,0:0:29:0,87,341:0:1167:29	0/0:24,0:0:24:0,72,366:0:856:24	0/0:66,0:0:66:0,199,631:0:2596:66	0/0:88,0:0:88:0,265,989:0:3539:88	1/1:31,53:53:84:282,14,0:2137:1234:31	0/0:62,0:0:62:0,187,582:0:2487:62	0/0:88,0:0:88:0,265,881:0:3502:88	0/0:53,0:0:53:0,160,490:0:2010:53	0/0:100,0:0:100:0,301,869:0:3980:100	0/0:34,0:0:34:0,102,418:0:1363:34	0/0:117,0:0:117:0,352,1202:0:4651:117	0/0:37,0:0:37:0,111,542:0:1408:37	0/0:107,0:0:107:0,322,1160:0:4253:107	0/0:45,0:0:45:0,135,369:0:1802:45	0/0:67,0:0:67:0,202,680:0:2707:67	0/0:66,0:0:66:0,199,649:0:2600:66	0/0:3,0:0:3:0,9,25:0:123:3	0/1:29,40:40:69:185,0,91:1628:1158:29	0/1:24,14:14:38:47,0,83:574:944:24	0/0:106,0:0:106:0,319,866:0:4256:106	0/0:26,0:0:26:0,78,231:0:1030:26	0/0:28,0:0:28:0,84,244:0:1108:28	0/0:51,0:0:51:0,154,608:0:1984:51	0/0:18,0:0:18:0,54,204:0:738:18	0/0:42,0:0:42:0,126,428:0:1691:42	0/0:55,0:0:55:0,166,504:0:2152:55	0/0:101,0:0:101:0,304,999:0:4079:101	0/0:74,0:0:74:0,223,718:0:3006:74	0/0:131,0:0:131:0,394,1323:0:5227:131	0/0:52,0:0:52:0,157,560:0:2075:52	0/0:20,2:2:22:0,51,163:82:793:20	0/0:41,0:0:41:0,123,501:0:1650:41	0/0:110,0:0:110:0,331,1222:0:4414:110	0/0:25,0:0:25:0,75,246:0:994:25	0/0:28,1:1:29:0,46,584:41:1073:28
29381439	4416440	29381439_4416440	G	A	20444.5	.	AB=0.46791;ABP=23.6365;AC=9;AF=0.0452292;AN=224;AO=1481;CIGAR=1X;DP=144694;DPB=47104;DPRA=0.962508;EPP=494.547;EPPR=17423.6;GTI=88;LEN=1;MEANALT=1.02113;MQM=14.6462;MQMR=12.0606;NS=2112;NUMALT=1;ODDS=0.147297;PAIRED=0.817691;PAIREDR=0.907848;PAO=0;PQA=0;PQR=0;PRO=0;PROBE=Intergenic|RAPIDGENOMICS_3404_51349;QA=56991;QR=1814958;RO=45707;RPL=1033;RPP=504.788;RPPR=17804.1;RPR=448;RUN=1;SAF=9;SAP=3141.26;SAR=1472;SRF=166;SRP=97817.9;SRR=45541;TYPE=snp;technology.illumina=1	GT:AD:AO:DP:PL:QA:QR:RO	0/0:28,0:0:28:0,84,354:0:1052:28	0/0:29,0:0:29:0,87,275:0:1163:29	0/0:15,0:0:15:0,45,155:0:615:15	0/0:69,0:0:69:0,208,1044:0:2617:69	0/0:18,0:0:18:0,54,318:0:703:18	0/0:39,0:0:39:0,117,396:0:1556:39	0/0:9,0:0:9:0,27,212:0:357:9	0/0:3,0:0:3:0,9,23:0:119:3	0/0:32,0:0:32:0,96,344:0:1291:32	0/0:56,0:0:56:0,169,541:0:2251:56	0/1:2,4:4:6:33,0,3:137:82:2	0/0:56,0:0:56:0,169,597:0:2191:56	0/0:31,0:0:31:0,93,329:0:1249:31	0/0:38,0:0:38:0,114,503:0:1511:38	0/0:54,0:0:54:0,163,543:0:2119:54	0/0:77,0:0:77:0,232,860:0:3065:77	0/0:20,0:0:20:0,60,468:0:780:20	0/0:55,0:0:55:0,166,528:0:2214:55	0/0:59,0:0:59:0,178,592:0:2341:59	0/0:37,0:0:37:0,111,395:0:1455:37	1/1:14,37:37:51:185,8,0:1443:566:14	0/0:20,0:0:20:0,60,193:0:798:20	0/0:21,0:0:21:0,63,235:0:836:21	0/0:66,0:0:66:0,199,834:0:2619:66	0/0:19,0:0:19:0,57,247:0:735:19	0/0:76,0:0:76:0,229,1843:0:3018:76	0/0:32,0:0:32:0,96,344:0:1275:32	0/0:28,0:0:28:0,84,289:0:1104:28	0/0:99,0:0:99:0,298,980:0:3988:99	0/0:41,0:0:41:0,123,483:0:1660:41	0/0:28,0:0:28:0,84,244:0:1131:28	0/0:35,0:0:35:0,105,356:0:1395:35	0/0:84,0:0:84:0,253,847:0:3367:84	0/0:28,0:0:28:0,84,510:0:1124:28	0/0:12,0:0:12:0,36,131:0:488:12	0/0:8,0:0:8:0,24,223:0:328:8	0/0:29,0:0:29:0,87,399:0:1144:29	0/1:11,15:15:26:85,0,12:588:451:11	0/0:20,0:0:20:0,60,180:0:794:20	0/0:49,0:0:49:0,148,479:0:1975:49	0/0:21,0:0:21:0,63,192:0:834:21	0/0:55,0:0:55:0,166,574:0:2209:55	0/0:51,0:0:51:0,154,488:0:2003:51	0/0:9,0:0:9:0,27,78:0:356:9	0/0:50,0:0:50:0,151,518:0:2020:50	0/0:15,0:0:15:0,45,127:0:584:15	0/0:51,0:0:51:0,154,553:0:2031:51	0/0:75,0:0:75:0,226,655:0:2967:75	0/0:55,0:0:55:0,166,1434:0:2132:55	0/0:38,0:0:38:0,114,397:0:1468:38	0/0:2,0:0:2:0,6,19:0:68:2	0/0:37,0:0:37:0,111,365:0:1445:37	0/0:75,0:0:75:0,226,714:0:3006:75	0/0:47,0:0:47:0,141,779:0:1836:47	0/1:50,31:31:81:67,0,355:1233:2011:50	0/0:45,0:0:45:0,135,431:0:1775:45	0/0:52,0:0:52:0,157,596:0:2026:52	0/0:20,0:0:20:0,60,197:0:803:20	0/0:11,0:0:11:0,33,117:0:442:11	0/0:13,0:0:13:0,39,131:0:507:13	0/0:25,0:0:25:0,75,273:0:1013:25	0/0:87,1:1:88:0,255,923:41:3536:87	0/0:49,0:0:49:0,148,469:0:1971:49	0/0:18,0:0:18:0,54,215:0:707:18	0/0:32,0:0:32:0,96,395:0:1282:32	0/0:27,0:0:27:0,81,260:0:1099:27	0/0:8,0:0:8:0,24,90:0:324:8	0/0:23,0:0:23:0,69,236:0:909:23	0/0:5,0:0:5:0,15,49:0:201:5	0/0:10,0:0:10:0,30,234:0:398:10	0/0:47,0:0:47:0,141,460:0:1870:47	0/0:38,0:0:38:0,114,363:0:1480:38	0/0:89,0:0:89:0,268,839:0:3575:89	0/0:64,0:0:64:0,193,646:0:2587:64	0/0:1,0:0:1:0,3,11:0:41:1	0/0:28,0:0:28:0,84,281:0:1122:28	0/0:22,0:0:22:0,66,206:0:871:22	0/0:10,0:0:10:0,30,86:0:406:10	1/1:4,8:8:12:62,4,0:306:155:4	0/1:10,23:23:33:126,0,62:900:410:10	0/0:94,0:0:94:0,283,1080:0:3753:94	0/0:49,0:0:49:0,148,651:0:1925:49	0/0:42,0:0:42:0,126,457:0:1660:42	0/0:71,0:0:71:0,214,673:0:2830:71	0/0:51,0:0:51:0,154,588:0:2048:51	0/0:79,0:0:79:0,238,854:0:3195:79	0/0:12,0:0:12:0,36,101:0:457:12	0/0:50,0:0:50:0,151,522:0:1963:50	0/0:21,0:0:21:0,63,343:0:852:21	0/0:60,0:0:60:0,181,647:0:2427:60	0/0:43,0:0:43:0,129,453:0:1711:43	0/0:40,0:0:40:0,120,591:0:1558:40	0/0:31,0:0:31:0,93,302:0:1258:31	0/0:5,0:0:5:0,15,50:0:196:5	0/0:24,0:0:24:0,72,213:0:966:24	0/0:21,0:0:21:0,63,219:0:835:21	0/0:43,0:0:43:0,129,523:0:1696:43	0/0:12,0:0:12:0,36,240:0:456:12	0/0:18,0:0:18:0,54,153:0:720:18	0/0:16,0:0:16:0,48,126:0:652:16	0/1:2,10:10:12:74,0,2:410:82:2	0/0:27,0:0:27:0,81,374:0:1081:27	0/0:27,0:0:27:0,81,285:0:1042:27	0/0:34,0:0:34:0,102,431:0:1376:34	0/0:36,0:0:36:0,108,375:0:1419:36	0/0:46,0:0:46:0,138,436:0:1861:46	0/0:48,0:0:48:0,144,541:0:1939:48	0/0:12,0:0:12:0,36,98:0:488:12	0/0:12,0:0:12:0,36,116:0:471:12	0/0:55,0:0:55:0,166,503:0:2137:55	0/0:12,0:0:12:0,36,121:0:488:12	0/0:23,0:0:23:0,69,514:0:922:23
29381445	813624	29381445_813624	T	A	271766	.	AB=0.416008;ABP=839.803;AC=132;AF=0.571916;AN=222;AO=16893;CIGAR=1X;DP=142438;DPB=60344;DPRA=0.743876;EPP=2588.68;EPPR=1795.86;GTI=115;LEN=1;MEANALT=1.0067;MQM=15.9304;MQMR=11.4252;NS=2112;NUMALT=1;ODDS=0.00698957;PAIRED=0.728882;PAIREDR=0.897291;PAO=0;PQA=0;PQR=0;PRO=0;PROBE=SNP|RAPIDGENOMICS_3404_20027||SNP|RAPIDGENOMICS_3404_20028||SNP|RAPIDGENOMICS_3404_20029||SNP|RAPIDGENOMICS_3404_20030||SNP|RAPIDGENOMICS_3404_20031;QA=660414;QR=1154854;RO=28761;RPL=10464;RPP=2095.84;RPPR=7657.62;RPR=6429;RUN=1;SAF=6052;SAP=2951.08;SAR=10841;SRF=10105;SRP=5523.58;SRR=18656;TYPE=snp;technology.illumina=1	GT:AD:AO:DP:PL:QA:QR:RO	0/0:44,0:0:44:0,132,418:0:1767:44	1/1:0,22:22:22:210,66,0:894:0:0	1/1:0,23:23:23:311,69,0:861:0:0	0/0:96,2:2:98:0,278,977:74:3841:96	0/0:25,0:0:25:0,75,277:0:1013:25	1/1:0,46:46:46:631,138,0:1849:0:0	0/0:3,1:1:4:0,4,50:37:123:3	0/0:2,0:0:2:0,6,28:0:82:2	0/1:45,34:34:79:286,0,166:1357:1772:45	0/0:116,0:0:116:0,349,1129:0:4668:116	0/0:8,0:0:8:0,24,80:0:309:8	0/0:53,0:0:53:0,160,611:0:2148:53	0/1:27,22:22:49:151,0,83:877:1095:27	0/1:9,11:11:20:101,0,11:419:352:9	0/0:35,8:8:43:0,57,263:286:1395:35	0/0:112,0:0:112:0,337,1133:0:4513:112	0/0:21,0:0:21:0,63,516:0:845:21	0/1:78,27:27:105:10,0,513:1098:3108:78	0/1:35,42:42:77:230,0,181:1697:1306:35	1/1:0,38:38:38:482,114,0:1542:0:0	0/1:31,27:27:58:143,0,132:1099:1253:31	0/1:10,34:34:44:367,0,46:1321:410:10	0/0:21,9:9:30:0,15,167:360:840:21	0/0:77,0:0:77:0,232,783:0:3104:77	1/1:0,14:14:14:130,42,0:566:0:0	0/1:19,13:13:32:177,0,303:452:767:19	0/1:20,34:34:54:430,0,162:1381:798:20	1/1:0,96:96:96:1409,289,0:3864:0:0	0/0:99,0:0:100:0,298,1087:0:3952:99	1/1:1,35:35:36:432,75,0:1374:37:1	0/1:9,7:7:16:85,0,26:259:369:9	0/1:16,23:23:39:128,0,35:916:648:16	1/1:0,58:58:58:632,175,0:2326:0:0	1/1:5,14:14:19:78,16,0:534:201:5	0/0:42,0:0:42:0,126,445:0:1666:42	1/1:0,3:3:3:47,9,0:123:0:0	0/1:36,6:6:42:45,0,387:246:1441:36	0/0:67,0:0:67:0,202,747:0:2717:67	0/1:15,25:25:40:109,0,1:990:597:15	1/1:0,39:39:39:478,117,0:1559:0:0	1/1:0,19:19:19:268,57,0:762:0:0	1/1:0,71:71:71:884,214,0:2802:0:0	1/1:0,76:76:76:794,229,0:3031:0:0	1/1:0,7:7:7:84,21,0:258:0:0	1/1:0,63:63:63:751,190,0:2522:0:0	0/1:10,9:9:19:22,0,60:342:406:10	0/1:32,35:35:67:131,0,59:1409:1308:32	0/1:33,31:31:64:171,0,144:1258:1336:33	0/1:13,6:6:19:63,0,122:246:502:13	0/0:54,0:0:54:0,163,502:0:2170:54	0/0:17,0:0:17:0,51,157:0:693:17	1/1:0,27:27:27:349,81,0:1076:0:0	1/1:0,48:48:48:589,144,0:1939:0:0	0/1:41,19:19:60:162,0,430:721:1656:41	0/1:34,29:29:63:141,0,184:1108:1321:34	1/1:0,84:84:84:1140,253,0:3336:0:0	1/1:0,35:35:35:401,105,0:1423:0:0	1/1:10,19:19:30:208,4,0:762:397:10	0/0:46,0:0:46:0,138,483:0:1862:46	1/1:0,7:7:7:111,21,0:287:0:0	0/0:30,10:10:40:0,3,188:380:1217:30	0/1:95,67:67:162:305,0,531:2653:3826:95	1/1:0,70:70:70:718,211,0:2758:0:0	1/1:0,34:34:34:416,102,0:1381:0:0	0/0:23,0:0:23:0,69,250:0:904:23	1/1:0,26:26:26:262,78,0:1049:0:0	0/1:10,3:3:13:1,0,68:96:410:10	0/1:15,40:40:55:239,0,3:1606:602:15	./.:.:.:.:.:.:.:.	0/0:6,2:2:8:0,6,147:82:238:6	1/1:0,50:50:50:516,151,0:1995:0:0	0/1:15,27:27:42:228,0,21:1067:611:15	0/1:57,47:47:104:263,0,211:1887:2296:57	0/1:29,22:22:51:100,0,87:870:1154:29	0/1:6,1:1:7:10,0,56:41:227:6	1/1:7,19:19:26:114,16,0:761:270:7	0/1:13,8:8:21:40,0,70:315:525:13	0/1:23,7:7:30:80,0,114:274:943:23	0/1:7,3:3:10:20,0,54:114:287:7	1/1:1,30:30:31:270,63,0:1210:32:1	1/1:0,73:73:74:901,220,0:2918:0:0	0/1:29,11:11:40:60,0,109:451:1136:29	1/1:11,52:52:63:581,71,0:2046:447:11	1/1:0,18:18:18:227,54,0:738:0:0	1/1:11,24:24:35:180,18,0:967:451:11	0/0:65,13:13:78:0,92,548:502:2644:65	0/0:23,0:0:23:0,69,273:0:917:23	1/1:0,94:94:94:1006,283,0:3783:0:0	1/1:0,12:12:12:157,36,0:479:0:0	0/1:41,28:28:69:140,0,238:1110:1638:41	1/1:0,20:20:20:266,60,0:770:0:0	0/1:8,14:14:22:40,0,19:562:319:8	1/1:0,28:28:28:488,84,0:1123:0:0	1/1:0,1:1:1:9,3,0:41:0:0	1/1:0,34:34:34:589,102,0:1373:0:0	1/1:7,13:13:20:87,2,0:515:273:7	1/1:0,40:40:40:418,120,0:1588:0:0	0/0:9,5:5:14:0,2,60:160:351:9	0/1:25,12:12:37:41,0,85:474:1002:25	1/1:0,22:22:22:283,66,0:876:0:0	1/1:1,10:10:11:72,24,0:410:41:1	1/1:0,36:36:36:366,108,0:1445:0:0	1/1:0,21:21:21:299,63,0:836:0:0	1/1:0,41:41:41:427,123,0:1641:0:0	0/0:44,13:13:57:0,4,234:497:1777:44	1/1:4,89:89:93:909,247,0:3601:164:4	0/1:33,27:27:60:64,0,158:1081:1331:33	1/1:0,35:35:35:380,105,0:1417:0:0	0/0:26,3:3:29:0,20,171:123:1030:26	1/1:0,16:16:16:161,48,0:630:0:0	0/0:12,3:3:15:0,17,97:119:480:12	1/1:0,23:23:23:533,69,0:887:0:0
29381447	892475	29381447_892475	G	A	293464	.	AB=0.495987;ABP=5.58941;AC=73;AF=0.339109;AN=224;AO=17113;CIGAR=1X;DP=199757;DPB=68741;DPRA=1.04588;EPP=97.0767;EPPR=23.8245;GTI=58;LEN=1;MEANALT=1.00664;MQM=13.2329;MQMR=11.4818;NS=2112;NUMALT=1;ODDS=0.0369637;PAIRED=0.841466;PAIREDR=0.882988;PAO=0;PQA=0;PQR=0;PRO=0;PROBE=SNP|RAPIDGENOMICS_3404_44343||SNP|RAPIDGENOMICS_3404_44344;QA=678253;QR=1445907;RO=36193;RPL=9659;RPP=619.954;RPPR=989.543;RPR=7454;RUN=1;SAF=4360;SAP=8941.47;SAR=12753;SRF=12155;SRP=8474.93;SRR=24038;TYPE=snp;technology.illumina=1	GT:AD:AO:DP:PL:QA:QR:RO	1/1:0,15:15:15:191,45,0:594:0:0	0/0:6,4:4:10:0,1,31:164:228:6	0/0:6,0:0:6:0,18,53:0:242:6	1/1:0,52:52:52:482,157,0:2091:0:0	0/0:33,0:0:33:0,99,579:0:1279:33	0/1:17,25:25:42:113,0,58:1021:684:17	0/1:2,10:10:12:174,0,29:397:82:2	0/0:6,0:0:6:0,18,44:0:218:6	0/1:21,41:41:62:199,0,39:1652:839:21	0/0:72,0:0:72:0,217,714:0:2882:72	0/0:10,0:0:10:0,30,85:0:410:10	0/0:74,0:0:74:0,223,817:0:2955:74	0/0:46,0:0:46:0,138,520:0:1834:46	1/1:0,27:27:27:231,81,0:1058:0:0	0/0:75,0:0:75:0,226,737:0:2985:75	0/0:54,0:0:54:0,163,521:0:2153:54	0/1:13,22:22:35:400,0,150:870:501:13	1/1:0,105:105:105:1226,316,0:4176:0:0	0/1:23,21:21:44:138,0,74:837:939:23	0/1:32,19:19:51:19,0,208:760:1262:32	0/1:34,30:30:64:89,0,147:1222:1364:34	1/1:0,68:68:68:750,205,0:2730:0:0	1/1:0,36:36:36:386,108,0:1460:0:0	0/0:64,24:24:88:0,9,335:984:2585:64	0/0:32,0:0:32:0,96,323:0:1290:32	0/1:46,46:46:92:746,0,681:1797:1830:46	0/0:50,0:0:50:0,151,485:0:1995:50	1/1:0,88:88:88:906,265,0:3533:0:0	0/0:65,0:0:65:0,196,659:0:2621:65	0/1:27,31:31:58:114,0,152:1222:1075:27	0/1:15,7:7:22:10,0,74:268:601:15	0/0:22,0:0:22:0,66,243:0:865:22	0/1:74,54:54:128:176,0,312:2166:2932:74	0/1:12,19:19:31:106,0,7:775:479:12	0/0:21,0:0:21:0,63,185:0:844:21	0/0:12,0:0:12:0,36,90:0:488:12	0/0:33,0:0:33:0,99,289:0:1310:33	0/0:43,13:13:56:0,32,259:509:1727:43	0/1:10,15:15:25:57,0,27:593:398:10	0/0:66,0:0:66:0,199,578:0:2606:66	1/1:0,44:44:44:459,132,0:1769:0:0	0/1:28,48:48:76:201,0,55:1918:1123:28	0/0:76,0:0:76:0,229,699:0:3017:76	0/0:32,0:0:32:0,96,283:0:1278:32	1/1:9,36:36:45:240,46,0:1443:356:9	1/1:11,17:17:28:135,3,0:678:447:11	0/0:56,0:0:56:0,169,499:0:2221:56	0/1:32,51:51:83:199,0,73:2042:1250:32	0/0:47,0:0:47:0,141,992:0:1880:47	1/1:0,51:51:51:519,154,0:2013:0:0	0/0:6,0:0:6:0,18,45:0:232:6	0/1:17,17:17:34:64,0,94:674:678:17	1/1:0,55:55:55:537,166,0:2227:0:0	0/1:22,32:32:54:233,0,156:1259:868:22	0/1:35,36:36:71:109,0,191:1436:1414:35	0/0:73,0:0:73:0,220,691:0:2914:73	0/1:25,26:26:51:110,0,104:1019:994:25	0/0:33,0:0:33:0,99,354:0:1297:33	0/1:23,11:11:34:14,0,175:428:908:23	1/1:3,11:11:14:65,20,0:451:123:3	0/0:58,0:0:58:0,175,577:0:2325:58	0/0:194,0:0:194:0,584,1843:0:7782:194	1/1:0,99:99:99:996,298,0:3911:0:0	0/0:35,0:0:35:0,105,296:0:1427:35	0/0:42,0:0:42:0,126,524:0:1665:42	0/1:23,22:22:45:69,0,92:832:943:23	1/1:0,55:55:55:530,166,0:2243:0:0	0/0:51,0:0:51:0,154,492:0:2062:51	0/0:2,0:0:2:0,6,36:0:82:2	0/0:21,0:0:21:0,63,422:0:841:21	0/0:78,29:29:107:0,56,498:1173:3142:78	0/0:36,0:0:39:0,108,347:0:1437:36	0/0:48,20:20:68:0,10,273:808:1901:48	0/0:54,0:0:54:0,163,547:0:2122:54	0/1:3,2:2:5:12,0,32:82:123:3	0/0:44,0:0:44:0,132,510:0:1787:44	0/0:20,9:9:29:0,1,97:369:791:20	0/1:15,12:12:27:17,0,40:469:602:15	0/1:6,8:8:14:80,0,4:324:246:6	0/0:77,0:0:77:0,232,778:0:3097:77	0/0:108,1:1:109:0,319,1079:41:4308:108	1/1:0,43:43:43:366,129,0:1733:0:0	0/0:50,0:0:50:0,151,447:0:2042:50	0/0:46,0:0:47:0,138,509:0:1794:46	0/0:22,0:0:22:0,66,188:0:859:22	0/1:51,61:61:112:261,0,177:2410:2071:51	1/1:0,34:34:34:346,102,0:1377:0:0	1/1:0,98:98:98:866,295,0:3968:0:0	0/1:9,11:11:20:106,0,40:447:356:9	0/0:70,0:0:70:0,211,691:0:2820:70	0/1:19,15:15:34:55,0,106:592:734:19	0/0:39,0:0:39:0,117,335:0:1595:39	0/1:24,16:16:40:27,0,149:638:931:24	0/0:5,2:2:7:0,4,38:82:201:5	0/0:38,0:0:38:0,114,364:0:1546:38	1/1:0,35:35:35:340,105,0:1423:0:0	0/0:67,0:0:67:0,202,616:0:2717:67	0/1:8,8:8:16:28,0,35:315:324:8	0/0:14,0:0:14:0,42,131:0:566:14	1/1:0,18:18:18:140,54,0:738:0:0	0/0:20,0:0:20:0,60,233:0:780:20	0/0:27,0:0:27:0,81,305:0:1069:27	0/0:27,0:0:27:0,81,224:0:1077:27	0/0:62,0:0:62:0,187,702:0:2442:62	0/1:20,23:23:43:94,0,73:920:807:20	0/0:84,0:0:84:0,253,768:0:3337:84	0/1:23,15:15:38:10,0,120:602:913:23	1/1:6,36:36:42:316,52,0:1441:242:6	0/0:12,0:0:12:0,36,97:0:474:12	0/0:42,0:0:42:0,126,468:0:1638:42	0/0:13,0:0:13:0,39,155:0:533:13	0/0:49,0:0:49:0,148,1064:0:1877:49
29381447	899744	29381447_899744	A	G	67203.4	.	AB=0.480743;ABP=26.2605;AC=36;AF=0.172958;AN=224;AO=5850;CIGAR=1X;DP=147501;DPB=66073;DPRA=1.02632;EPP=232.331;EPPR=1695.1;GTI=68;LEN=1;MEANALT=1.00971;MQM=12.8444;MQMR=11.178;NS=2112;NUMALT=1;ODDS=0.0329134;PAIRED=0.868034;PAIREDR=0.876001;PAO=0;PQA=0;PQR=0;PRO=0;PROBE=SNP|RAPIDGENOMICS_3404_44342;QA=231429;QR=2158429;RO=53920;RPL=2862;RPP=8.90334;RPPR=79.0391;RPR=2988;RUN=1;SAF=2602;SAP=157.915;SAR=3248;SRF=26548;SRP=30.3541;SRR=27372;TYPE=snp;technology.illumina=1	GT:AD:AO:DP:PL:QA:QR:RO	1/1:0,32:32:32:294,96,0:1304:0:0	0/0:28,0:0:28:0,84,258:0:1144:28	0/0:23,0:0:23:0,69,201:0:939:23	0/0:95,0:0:95:0,286,943:0:3812:95	0/0:21,0:0:21:0,63,192:0:803:21	0/0:51,0:0:51:0,154,489:0:2041:51	0/1:5,9:9:14:191,0,50:361:182:5	0/0:2,0:0:2:0,6,17:0:82:2	0/0:34,0:0:34:0,102,376:0:1376:34	0/0:66,0:0:66:0,199,610:0:2647:66	0/0:18,0:0:18:0,54,238:0:720:18	0/0:65,0:0:65:0,196,552:0:2624:65	0/0:62,0:0:62:0,187,571:0:2504:62	1/1:0,23:23:23:285,69,0:913:0:0	0/0:54,0:0:54:0,163,533:0:2148:54	0/0:102,0:0:102:0,307,1138:0:4044:102	0/0:23,0:0:23:0,69,540:0:930:23	0/1:62,32:32:94:32,0,283:1272:2507:62	0/0:38,14:14:52:0,20,285:566:1537:38	0/0:50,0:0:50:0,151,556:0:1975:50	0/1:42,24:24:66:40,0,230:954:1710:42	0/1:20,12:12:32:148,0,90:488:812:20	1/1:0,42:42:42:412,126,0:1651:0:0	0/1:29,46:46:75:292,0,94:1830:1132:29	0/0:17,0:0:17:0,51,186:0:680:17	0/0:53,0:0:53:0,160,1110:0:2106:53	0/0:70,0:0:70:0,211,770:0:2792:70	0/1:52,47:47:99:143,0,289:1892:2095:52	0/0:90,0:0:90:0,271,812:0:3608:90	0/1:16,20:20:36:123,0,45:793:638:16	0/0:21,0:0:21:0,63,190:0:849:21	0/0:49,0:0:49:0,148,457:0:1965:49	0/0:120,0:0:120:0,361,1226:0:4815:120	0/1:8,17:17:25:134,0,4:689:328:8	0/0:18,0:0:18:0,54,209:0:734:18	0/0:7,0:0:7:0,21,75:0:287:7	0/0:19,0:0:19:0,57,155:0:779:19	0/1:38,20:20:58:44,0,200:820:1489:38	0/0:17,0:0:17:0,51,148:0:693:17	0/0:86,0:0:86:0,259,748:0:3448:86	0/0:47,0:0:47:0,141,409:0:1880:47	0/1:18,29:29:47:141,0,42:1152:700:18	0/0:63,0:0:63:0,190,776:0:2472:63	0/0:9,0:0:9:0,27,212:0:369:9	0/0:24,0:0:24:0,72,210:0:960:24	0/0:9,0:0:9:0,27,96:0:348:9	0/0:47,0:0:47:0,141,480:0:1881:47	0/0:71,0:0:71:0,214,757:0:2813:71	0/0:28,0:0:28:0,84,673:0:1089:28	1/1:0,50:50:50:423,151,0:2042:0:0	0/0:10,0:0:10:0,30,73:0:383:10	0/1:25,35:35:60:311,0,44:1401:995:25	0/1:72,49:49:121:45,0,342:1978:2903:72	0/1:13,13:13:26:69,0,109:488:506:13	0/1:30,33:33:63:135,0,79:1331:1158:30	0/0:94,0:0:94:0,283,895:0:3802:94	0/0:65,0:0:65:0,196,576:0:2619:65	0/0:22,0:0:22:0,66,184:0:885:22	0/0:15,0:0:15:0,45,140:0:611:15	0/1:8,7:7:15:34,0,38:287:324:8	0/0:38,0:0:38:0,114,373:0:1501:38	0/0:168,0:0:168:0,506,1584:0:6779:168	0/0:30,11:11:41:0,29,169:443:1195:30	0/0:56,0:0:56:0,169,572:0:2232:56	0/0:23,0:0:23:0,69,216:0:925:23	0/0:18,2:2:20:0,44,138:82:726:18	1/1:0,23:23:23:271,69,0:939:0:0	0/0:57,0:0:57:0,172,548:0:2320:57	0/1:11,10:10:21:10,0,39:410:447:11	0/0:11,0:0:11:0,33,139:0:447:11	0/1:15,35:35:50:199,0,5:1373:597:15	0/0:32,0:0:32:0,96,332:0:1263:32	0/1:24,27:27:51:63,0,60:1095:966:24	0/0:32,0:0:32:0,96,319:0:1287:32	0/0:4,1:1:5:0,6,24:37:147:4	0/0:33,0:0:33:0,99,298:0:1318:33	0/0:37,0:0:37:0,111,338:0:1441:37	0/1:8,15:15:23:123,0,22:615:324:8	0/1:13,4:4:17:32,0,84:150:533:13	0/0:34,0:0:34:0,102,293:0:1343:34	0/0:119,0:0:119:0,358,1145:0:4719:119	0/0:39,0:0:39:0,117,395:0:1577:39	0/0:65,0:0:65:0,196,755:0:2582:65	0/0:37,0:0:37:0,111,366:0:1478:37	0/0:25,0:0:25:0,75,240:0:1012:25	0/0:60,0:0:60:0,181,667:0:2411:60	0/1:1,1:1:2:4,0,1:41:41:1	0/0:75,0:0:75:0,226,692:0:3000:75	0/0:24,0:0:24:0,72,312:0:976:24	0/0:43,0:0:43:0,129,382:0:1755:43	0/0:47,0:0:47:0,141,486:0:1884:47	0/0:70,0:0:70:0,211,661:0:2795:70	0/0:24,7:7:31:0,9,232:274:954:24	0/0:10,0:0:10:0,30,79:0:401:10	0/0:97,0:0:97:0,292,869:0:3862:97	1/1:3,51:51:54:432,135,0:2075:119:3	0/0:80,0:0:80:0,241,832:0:3217:80	0/1:29,9:9:38:4,0,271:365:1157:29	0/0:16,0:0:16:0,48,145:0:652:16	1/1:0,10:10:10:107,30,0:393:0:0	0/0:13,0:0:13:0,39,175:0:529:13	0/0:13,0:0:13:0,39,138:0:529:13	0/0:48,0:0:48:0,144,495:0:1948:48	0/0:38,0:0:38:0,114,355:0:1501:38	0/0:72,0:0:72:0,217,738:0:2886:72	0/0:112,0:0:112:0,337,1280:0:4488:112	0/0:46,0:0:46:0,138,453:0:1866:46	0/0:25,0:0:25:0,75,245:0:983:25	0/0:26,0:0:26:0,78,215:0:1044:26	0/0:48,0:0:48:0,144,442:0:1919:48	0/0:16,0:0:16:0,48,140:0:643:16	0/0:20,0:0:20:0,60,465:0:779:20
29381454	790560	29381454_790560	T	C	149516	.	AB=0.497174;ABP=3.67306;AC=87;AF=0.396221;AN=224;AO=10854;CIGAR=1X;DP=118975;DPB=51045;DPRA=1.01544;EPP=62.652;EPPR=90.7591;GTI=148;LEN=1;MEANALT=1.00584;MQM=13.8985;MQMR=12.0607;NS=2112;NUMALT=1;ODDS=0.00579428;PAIRED=0.830293;PAIREDR=0.892123;PAO=0;PQA=0;PQR=0;PRO=0;PROBE=Intergenic|RAPIDGENOMICS_3404_04302;QA=428277;QR=1259386;RO=31879;RPL=7380;RPP=3055.32;RPPR=16096.6;RPR=3474;RUN=1;SAF=2262;SAP=8019.27;SAR=8592;SRF=7164;SRP=20985.3;SRR=24715;TYPE=snp;technology.illumina=1	GT:AD:AO:DP:PL:QA:QR:RO	1/1:6,41:41:47:368,64,0:1633:246:6	0/1:7,2:2:9:10,0,96:82:283:7	0/0:7,0:0:7:0,21,72:0:287:7	0/1:9,14:14:23:96,0,1:570:348:9	0/0:16,0:0:16:0,48,285:0:635:16	0/0:42,0:0:42:0,126,457:0:1678:42	0/0:15,0:0:15:0,45,325:0:552:15	0/0:11,0:0:11:0,33,139:0:438:11	1/1:0,9:9:9:80,27,0:365:0:0	0/0:41,0:0:41:0,123,455:0:1649:41	0/1:3,2:2:5:9,0,19:82:123:3	0/0:42,0:0:42:0,126,537:0:1654:42	0/1:20,27:27:47:250,0,65:1091:784:20	0/1:8,11:11:19:37,0,25:451:316:8	0/0:43,0:0:43:0,129,456:0:1692:43	1/1:0,65:65:65:662,196,0:2619:0:0	0/1:2,3:3:5:96,0,25:119:82:2	0/1:20,13:13:33:12,0,170:519:794:20	0/0:31,1:1:32:0,86,355:41:1178:31	0/0:60,0:0:60:0,181,625:0:2440:60	0/0:50,0:0:50:0,151,504:0:1991:50	0/0:58,0:0:58:0,175,500:0:2356:58	0/1:7,12:12:19:99,0,19:480:265:7	1/1:0,24:24:24:228,72,0:975:0:0	0/1:9,10:10:19:16,0,50:398:365:9	1/1:0,39:39:39:761,117,0:1556:0:0	0/1:19,17:17:36:100,0,92:693:726:19	0/1:27,46:46:73:218,0,73:1816:1078:27	0/0:36,0:0:36:0,108,323:0:1412:36	1/1:2,56:56:58:526,158,0:2247:73:2	0/0:13,0:0:13:0,39,148:0:488:13	0/0:24,14:14:38:0,4,191:574:980:24	0/1:27,29:29:56:133,0,154:1154:1103:27	0/0:9,0:0:9:0,27,93:0:360:9	0/0:32,0:0:32:0,96,382:0:1256:32	1/1:0,15:15:15:164,45,0:607:0:0	0/0:35,8:8:43:0,24,313:328:1363:35	0/0:36,0:0:36:0,108,358:0:1429:36	1/1:0,16:16:16:207,48,0:637:0:0	0/0:44,0:0:44:0,132,391:0:1761:44	1/1:0,32:32:32:335,96,0:1265:0:0	0/0:44,1:1:45:0,126,438:41:1773:44	0/0:78,0:0:78:0,235,823:0:3069:78	1/1:2,7:7:9:56,6,0:287:82:2	0/1:21,43:43:64:216,0,40:1755:829:21	0/0:24,1:1:25:0,65,255:32:937:24	0/0:86,0:0:86:0,259,1020:0:3451:86	0/0:57,0:0:57:0,172,557:0:2215:57	0/1:7,5:5:12:105,0,107:205:275:7	0/1:11,17:17:28:61,0,30:679:451:11	0/0:3,1:1:4:0,3,19:37:123:3	1/1:0,51:51:51:504,154,0:2050:0:0	0/1:36,31:31:67:182,0,140:1245:1385:36	0/1:15,21:21:36:169,0,85:829:586:15	0/0:50,0:0:50:0,151,526:0:1990:50	0/1:30,28:28:58:106,0,121:1126:1198:30	0/0:30,0:0:30:0,90,319:0:1119:30	0/0:23,0:0:23:0,69,192:0:885:23	0/0:15,0:0:15:0,45,148:0:561:15	1/1:0,28:28:28:276,84,0:1114:0:0	0/0:45,0:0:45:0,135,475:0:1762:45	0/1:36,41:41:77:148,0,159:1632:1446:36	0/1:29,17:17:46:75,0,147:688:1140:29	0/0:34,0:0:34:0,102,428:0:1367:34	1/1:0,26:26:26:290,78,0:1041:0:0	1/1:0,30:30:30:356,90,0:1158:0:0	0/0:13,3:3:16:0,23,127:105:513:13	0/0:19,6:6:25:0,16,100:246:739:19	0/1:5,8:8:13:45,0,21:324:183:5	1/1:0,22:22:22:504,66,0:855:0:0	1/1:0,44:44:44:499,132,0:1769:0:0	0/1:26,33:33:59:134,0,73:1294:1054:26	0/1:42,35:35:77:139,0,182:1422:1678:42	0/1:16,24:24:40:129,0,50:924:619:16	0/1:1,2:2:3:8,0,3:82:32:1	0/1:19,12:12:31:22,0,142:469:755:19	0/1:8,10:10:18:47,0,38:406:328:8	0/1:6,4:4:10:20,0,31:164:234:6	0/1:7,9:9:16:65,0,38:361:287:7	0/0:19,0:0:19:0,57,203:0:750:19	0/0:31,15:15:46:0,20,169:611:1224:31	0/0:25,0:0:25:0,75,287:0:971:25	1/1:0,11:11:11:136,33,0:451:0:0	0/1:19,25:25:44:71,0,88:995:755:19	0/0:30,3:3:33:0,74,377:123:1166:30	1/1:0,64:64:64:659,193,0:2557:0:0	0/1:15,4:4:19:12,0,87:164:598:15	0/0:80,0:0:80:0,241,794:0:3234:80	0/1:3,12:12:15:67,0,7:483:105:3	0/1:28,28:28:56:144,0,187:1115:1078:28	0/0:26,0:0:26:0,78,252:0:1023:26	1/1:3,16:16:19:164,34,0:656:114:3	0/0:38,0:0:38:0,114,401:0:1527:38	0/0:8,0:0:8:0,24,83:0:328:8	0/0:24,0:0:24:0,72,308:0:954:24	0/1:9,11:11:20:87,0,58:447:369:9	0/0:39,0:0:39:0,117,363:0:1578:39	1/1:0,17:17:17:180,51,0:697:0:0	1/1:0,10:10:10:115,30,0:404:0:0	0/1:7,2:2:9:9,0,48:78:259:7	1/1:5,14:14:19:91,10,0:558:197:5	0/0:20,6:6:26:0,29,160:232:786:20	0/0:35,7:7:42:0,27,263:283:1396:35	0/0:18,0:0:18:0,54,189:0:698:18	1/1:0,14:14:14:159,42,0:570:0:0	0/0:66,0:0:66:0,199,722:0:2626:66	1/1:0,44:44:44:451,132,0:1765:0:0	0/0:5,1:1:6:0,9,39:32:205:5	1/1:0,2:2:2:15,6,0:82:0:0	0/0:60,0:0:60:0,181,570:0:2364:60	0/0:15,0:0:15:0,45,251:0:607:15	1/1:0,22:22:22:523,66,0:849:0:0
29381454	790669	29381454_790669	A	C	212373	.	AB=0.478605;ABP=70.2818;AC=94;AF=0.381424;AN=224;AO=16926;CIGAR=1X;DP=206693;DPB=97658;DPRA=0.960105;EPP=579.606;EPPR=1889.16;GTI=39;LEN=1;MEANALT=1.0029;MQM=13.8206;MQMR=11.9543;NS=2112;NUMALT=1;ODDS=0.00407922;PAIRED=0.826007;PAIREDR=0.868831;PAO=0;PQA=0;PQR=0;PRO=0;PROBE=Intergenic|RAPIDGENOMICS_3404_04302;QA=669370;QR=2516276;RO=63163;RPL=7615;RPP=372.032;RPPR=25.8456;RPR=9311;RUN=1;SAF=8426;SAP=3.71283;SAR=8500;SRF=31258;SRP=17.4016;SRR=31905;TYPE=snp;technology.illumina=1	GT:AD:AO:DP:PL:QA:QR:RO	0/1:13,27:27:40:169,0,33:1093:501:13	0/1:11,13:13:24:70,0,30:524:437:11	0/0:35,0:0:35:0,105,330:0:1427:35	0/1:16,39:39:55:310,0,89:1560:644:16	0/0:24,0:0:24:0,72,297:0:935:24	0/0:117,0:0:117:0,352,1301:0:4642:117	0/0:13,0:0:13:0,39,310:0:506:13	0/0:21,0:0:21:0,63,276:0:814:21	1/1:0,31:31:31:355,93,0:1243:0:0	0/0:95,0:0:95:0,286,1044:0:3804:95	0/1:3,7:7:10:26,0,3:287:114:3	0/0:85,0:0:85:0,256,1006:0:3440:85	0/1:34,20:20:54:162,0,201:789:1345:34	0/1:15,13:13:28:65,0,58:529:586:15	0/0:81,0:0:81:0,244,815:0:3144:81	1/1:0,87:87:87:865,262,0:3487:0:0	0/1:6,8:8:14:170,0,101:319:228:6	0/1:33,67:67:100:430,0,186:2697:1332:33	0/0:67,14:14:81:0,99,496:570:2688:67	0/0:104,0:0:104:0,313,1010:0:4187:104	0/0:95,0:0:95:0,286,937:0:3776:95	0/0:103,0:0:103:0,310,982:0:4186:103	0/1:25,13:13:38:36,0,148:529:999:25	1/1:0,113:113:113:1094,340,0:4570:0:0	0/0:24,12:12:36:0,7,116:488:958:24	1/1:1,69:69:70:1340,170,0:2652:41:1	0/1:40,33:33:73:312,0,204:1340:1619:40	0/1:57,87:87:144:388,0,228:3501:2250:57	0/0:166,0:0:166:0,500,1665:0:6692:166	1/1:1,94:94:95:968,277,0:3778:41:1	0/0:12,0:0:12:0,36,147:0:432:12	0/1:37,36:36:73:168,0,227:1456:1501:37	0/1:70,87:87:157:426,0,298:3495:2800:70	0/0:39,0:0:39:0,117,411:0:1574:39	0/0:73,0:0:73:0,220,797:0:2895:73	1/1:0,35:35:35:425,105,0:1427:0:0	0/1:32,36:36:68:183,0,100:1450:1299:32	0/0:74,0:0:74:0,223,785:0:2952:74	1/1:0,30:30:30:343,90,0:1180:0:0	0/0:116,0:0:116:0,349,1121:0:4637:116	1/1:0,59:59:59:661,178,0:2291:0:0	0/0:70,2:2:72:0,198,802:82:2752:70	0/0:119,1:1:120:0,331,1198:41:4770:119	1/1:6,15:15:21:66,12,0:615:238:6	0/1:32,66:66:98:345,0,33:2622:1246:32	0/1:32,14:14:46:49,0,279:570:1291:32	0/0:148,0:0:148:0,446,1745:0:5914:148	0/0:110,0:0:110:0,331,1103:0:4450:110	0/1:17,12:12:29:202,0,293:474:680:17	0/0:53,10:10:63:0,95,522:397:2074:53	0/0:8,1:1:9:0,18,59:41:328:8	1/1:0,70:70:70:670,211,0:2799:0:0	0/1:62,68:68:130:385,0,274:2743:2492:62	0/1:30,33:33:63:289,0,209:1319:1149:30	0/0:85,0:0:85:0,256,949:0:3365:85	0/1:51,38:38:89:102,0,205:1523:2047:51	0/0:58,0:0:58:0,175,579:0:2332:58	0/0:56,0:0:56:0,169,579:0:2219:56	0/0:32,0:0:32:0,96,363:0:1240:32	1/1:0,25:25:25:275,75,0:1009:0:0	0/0:93,0:0:93:0,280,970:0:3760:93	0/1:117,97:97:214:261,0,541:3915:4623:117	0/1:47,35:35:82:162,0,180:1419:1861:47	0/0:90,0:0:90:0,271,936:0:3556:90	1/1:0,42:42:42:456,126,0:1722:0:0	1/1:0,60:60:60:708,181,0:2411:0:0	0/1:19,9:9:28:14,0,118:365:734:19	0/1:28,22:22:50:62,0,108:879:1089:28	0/1:23,12:12:35:39,0,164:488:935:23	1/1:0,11:11:11:147,33,0:425:0:0	1/1:0,64:64:64:688,193,0:2550:0:0	0/1:31,29:29:60:103,0,92:1146:1231:31	0/1:69,40:40:109:42,0,434:1587:2775:69	0/1:39,26:26:65:17,0,232:1031:1570:39	0/1:11,6:6:17:37,0,65:238:433:11	0/1:25,19:19:44:49,0,116:749:993:25	0/1:42,21:21:63:31,0,223:853:1692:42	0/0:23,5:5:28:0,25,199:201:920:23	0/1:12,8:8:20:62,0,191:284:462:12	0/0:52,0:0:52:0,157,481:0:2084:52	0/1:59,34:34:93:35,0,219:1381:2394:59	0/0:65,0:0:65:0,196,667:0:2576:65	1/1:0,22:22:22:243,66,0:893:0:0	0/1:59,41:41:100:76,0,344:1631:2354:59	0/1:33,34:34:67:192,0,129:1381:1307:33	1/1:1,99:99:100:951,288,0:3957:37:1	0/1:25,11:11:36:60,0,137:447:978:25	0/0:154,0:0:154:0,464,1670:0:6193:154	0/1:9,14:14:23:128,0,52:544:318:9	0/1:42,64:64:106:375,0,113:2602:1709:42	0/0:44,0:0:44:0,132,408:0:1739:44	1/1:8,26:26:34:213,16,0:1044:328:8	0/0:53,0:0:53:0,160,578:0:2109:53	0/0:21,0:0:21:0,63,206:0:810:21	0/0:49,0:0:49:0,148,546:0:1997:49	1/1:10,28:28:38:201,33,0:1127:387:10	0/0:105,0:0:105:0,316,1063:0:4162:105	1/1:0,27:27:27:295,81,0:1095:0:0	1/1:0,7:7:7:94,21,0:287:0:0	1/1:10,24:24:34:192,11,0:965:401:10	0/1:31,16:16:47:13,0,143:656:1247:31	0/0:36,11:11:47:0,56,275:433:1411:36	0/1:41,20:20:61:47,0,206:816:1613:41	0/0:44,0:0:44:0,132,479:0:1737:44	1/1:0,53:53:53:551,160,0:2147:0:0	0/0:122,0:0:122:0,367,1232:0:4781:122	1/1:0,77:77:77:682,232,0:3097:0:0	0/1:20,21:21:41:55,0,80:848:795:20	1/1:0,9:9:9:122,27,0:365:0:0	0/0:81,0:0:81:0,244,799:0:3225:81	0/1:19,8:8:27:3,0,108:328:756:19	1/1:0,18:18:18:314,54,0:713:0:0
29381454	790701	29381454_790701	T	C	198342	.	AB=0.467905;ABP=143.651;AC=91;AF=0.381115;AN=224;AO=15461;CIGAR=1X;DP=193345;DPB=90311;DPRA=0.935072;EPP=1075.22;EPPR=2158.05;GTI=101;LEN=1;MEANALT=1.00193;MQM=13.8254;MQMR=11.9793;NS=2112;NUMALT=1;ODDS=0.000539581;PAIRED=0.828407;PAIREDR=0.870995;PAO=0;PQA=0;PQR=0;PRO=0;PROBE=Intergenic|RAPIDGENOMICS_3404_04302;QA=613479;QR=2376421;RO=59618;RPL=6013;RPP=1660.19;RPPR=4240.39;RPR=9448;RUN=1;SAF=9226;SAP=1259.47;SAR=6235;SRF=34057;SRP=2632.1;SRR=25561;TYPE=snp;technology.illumina=1	GT:AD:AO:DP:PL:QA:QR:RO	0/1:17,14:14:31:63,0,93:570:676:17	0/1:16,15:15:31:67,0,74:602:639:16	0/0:30,0:0:30:0,90,285:0:1222:30	0/1:13,35:35:48:276,0,88:1372:510:13	0/0:21,0:0:21:0,63,288:0:822:21	0/0:114,0:0:114:0,343,1196:0:4509:114	0/0:13,0:0:13:0,39,291:0:486:13	0/0:22,0:0:22:0,66,262:0:881:22	1/1:0,30:30:30:328,90,0:1201:0:0	0/0:110,0:0:110:0,331,1133:0:4465:110	1/1:2,11:11:13:86,17,0:443:82:2	0/0:76,0:0:76:0,229,885:0:2997:76	0/1:19,15:15:34:45,0,74:606:775:19	0/1:9,10:10:19:66,0,19:402:356:9	0/0:73,0:0:73:0,220,797:0:2907:73	1/1:0,73:73:73:708,220,0:2945:0:0	0/1:6,9:9:15:213,0,101:369:232:6	0/1:25,66:66:91:423,0,30:2617:1001:25	0/0:91,14:14:105:0,171,719:574:3672:91	0/0:97,0:0:97:0,292,945:0:3882:97	0/0:77,0:0:77:0,232,761:0:3093:77	0/0:89,0:0:89:0,268,852:0:3550:89	0/1:30,13:13:43:35,0,189:516:1189:30	1/1:0,108:108:108:1074,325,0:4346:0:0	0/1:19,11:11:30:8,0,88:451:757:19	1/1:1,64:64:65:1355,169,0:2572:27:1	0/1:50,24:24:74:168,0,269:941:2010:50	0/1:50,63:63:113:243,0,203:2517:2001:50	0/0:155,0:0:155:0,467,1590:0:6259:155	1/1:0,73:73:73:778,220,0:2960:0:0	0/0:13,0:0:13:0,39,165:0:515:13	0/1:38,38:38:76:216,0,244:1524:1514:38	0/1:65,88:88:153:448,0,244:3556:2604:65	0/0:33,0:0:33:0,99,338:0:1305:33	0/0:55,0:0:55:0,166,585:0:2166:55	1/1:0,43:43:43:520,129,0:1722:0:0	0/1:27,32:32:59:148,0,116:1274:1067:27	0/0:67,0:0:67:0,202,718:0:2666:67	1/1:0,26:26:26:278,78,0:1032:0:0	0/0:115,0:0:115:0,346,1154:0:4573:115	1/1:0,46:46:46:530,138,0:1851:0:0	0/0:58,2:2:60:0,162,660:82:2307:58	0/0:116,1:1:117:0,324,1168:32:4624:116	0/1:5,9:9:14:26,0,1:369:205:5	0/1:26,56:56:82:279,0,40:2245:1044:26	0/1:34,13:13:47:23,0,290:488:1377:34	0/0:142,0:0:142:0,427,1653:0:5688:142	0/0:102,0:0:102:0,307,1014:0:4044:102	0/1:21,14:14:35:251,0,375:552:839:21	0/0:53,10:10:63:0,77,520:393:2096:53	0/0:9,1:1:10:0,21,67:41:342:9	1/1:0,63:63:63:605,190,0:2533:0:0	0/1:59,57:57:116:310,0,281:2272:2376:59	0/1:25,32:32:57:310,0,165:1276:959:25	0/0:72,0:0:72:0,217,790:0:2905:72	0/1:58,42:42:100:111,0,369:1660:2274:58	0/0:54,0:0:54:0,163,552:0:2158:54	0/0:67,0:0:67:0,202,780:0:2696:67	0/0:29,0:0:29:0,87,307:0:1106:29	1/1:0,14:14:14:209,42,0:570:0:0	0/0:77,0:0:77:0,232,797:0:3108:77	0/1:123,76:76:199:91,0,637:3034:4908:123	0/1:47,29:29:76:103,0,210:1171:1901:47	0/0:86,0:0:86:0,259,842:0:3441:86	1/1:0,33:33:33:383,99,0:1349:0:0	1/1:0,41:41:41:480,123,0:1659:0:0	0/1:24,11:11:35:33,0,159:451:950:24	0/1:20,27:27:47:118,0,48:1103:804:20	0/0:24,8:8:32:0,5,191:319:962:24	1/1:0,11:11:11:122,33,0:428:0:0	1/1:0,65:65:65:689,196,0:2620:0:0	0/1:35,20:20:55:49,0,132:799:1400:35	0/1:62,33:33:95:14,0,399:1326:2446:62	0/1:35,23:23:58:12,0,207:902:1418:35	0/0:12,2:2:14:0,25,145:82:470:12	0/1:23,18:18:41:53,0,92:712:916:23	0/1:39,18:18:57:27,0,204:711:1572:39	0/0:23,3:3:26:0,51,217:123:935:23	0/1:9,7:7:16:85,0,189:283:369:9	0/0:53,0:0:53:0,160,506:0:2147:53	0/1:69,37:37:106:47,0,282:1492:2758:69	0/0:61,0:0:61:0,184,615:0:2445:61	1/1:0,29:29:29:387,87,0:1154:0:0	0/1:61,36:36:97:99,0,433:1431:2440:61	0/1:42,36:36:78:194,0,217:1472:1698:42	1/1:1,77:77:78:774,222,0:3067:41:1	0/1:17,10:10:27:79,0,83:391:680:17	0/0:140,0:0:140:0,421,1537:0:5612:140	0/1:12,9:9:21:90,0,106:351:476:12	0/1:35,60:60:95:327,0,47:2418:1391:35	0/0:35,0:0:35:0,105,324:0:1404:35	0/1:10,17:17:27:97,0,20:693:410:10	0/0:39,0:0:39:0,117,399:0:1554:39	0/0:21,0:0:21:0,63,228:0:827:21	0/0:47,0:0:47:0,141,513:0:1860:47	1/1:7,28:28:35:213,48,0:1136:283:7	0/0:111,0:0:111:0,334,1151:0:4418:111	1/1:0,24:24:24:293,72,0:957:0:0	1/1:0,2:2:2:16,6,0:82:0:0	1/1:11,24:24:35:184,4,0:963:429:11	0/0:30,12:12:42:0,12,162:492:1217:30	0/0:45,5:5:50:0,114,447:205:1797:45	0/1:23,15:15:38:13,0,152:606:868:23	0/0:45,0:0:45:0,135,484:0:1808:45	1/1:0,51:51:51:535,154,0:2028:0:0	0/0:114,0:0:114:0,343,1076:0:4506:114	1/1:0,58:58:58:518,175,0:2312:0:0	0/1:24,24:24:48:80,0,100:967:958:24	1/1:0,11:11:11:135,33,0:443:0:0	0/0:79,2:2:81:0,223,787:59:3177:79	0/1:19,8:8:27:3,0,110:328:756:19	1/1:0,16:16:16:272,48,0:635:0:0
29381454	790707	29381454_790707	C	T	186963	.	AB=0.4697;ABP=123.416;AC=92;AF=0.37709;AN=224;AO=15030;CIGAR=1X;DP=188657;DPB=87874;DPRA=0.930093;EPP=1391.42;EPPR=2520.17;GTI=84;LEN=1;MEANALT=1.00774;MQM=13.7397;MQMR=11.991;NS=2112;NUMALT=1;ODDS=0.0167137;PAIRED=0.832003;PAIREDR=0.871418;PAO=0;PQA=0;PQR=0;PRO=0;PROBE=Intergenic|RAPIDGENOMICS_3404_04302;QA=588714;QR=2330184;RO=58204;RPL=5643;RPP=2028.21;RPPR=6209.5;RPR=9387;RUN=1;SAF=9342;SAP=1932.01;SAR=5688;SRF=33976;SRP=3548.14;SRR=24228;TYPE=snp;technology.illumina=1	GT:AD:AO:DP:PL:QA:QR:RO	0/1:17,13:13:30:54,0,95:520:685:17	0/1:16,14:14:30:44,0,79:574:656:16	0/0:30,0:0:30:0,90,285:0:1222:30	0/1:16,32:32:48:232,0,134:1282:639:16	0/0:18,0:0:18:0,54,235:0:734:18	0/0:108,0:0:108:0,325,1087:0:4361:108	0/0:9,0:0:9:0,27,233:0:347:9	0/0:23,0:0:23:0,69,292:0:915:23	1/1:0,28:28:28:327,84,0:1086:0:0	0/0:105,0:0:105:0,316,1062:0:4240:105	1/1:2,11:11:13:86,17,0:434:82:2	0/0:77,0:0:77:0,232,895:0:3059:77	0/1:19,15:15:34:44,0,74:611:747:19	0/1:9,9:9:18:59,0,22:355:350:9	0/0:76,0:0:76:0,229,798:0:3053:76	1/1:0,74:74:74:715,223,0:2919:0:0	0/1:6,9:9:15:213,0,84:369:227:6	0/1:25,68:68:93:452,0,19:2691:991:25	0/0:88,14:14:102:0,163,690:566:3570:88	0/0:93,0:0:94:0,280,899:0:3762:93	0/0:76,0:0:76:0,229,769:0:3046:76	0/0:87,0:0:87:0,262,858:0:3479:87	0/1:30,17:17:47:60,0,177:676:1212:30	1/1:0,107:107:107:1060,322,0:4287:0:0	0/1:19,10:10:29:2,0,91:406:775:19	1/1:1,62:62:63:1274,168,0:2408:22:1	0/1:49,24:24:73:149,0,284:954:1989:49	0/1:50,61:61:111:237,0,207:2430:2001:50	0/0:155,0:0:155:0,467,1576:0:6263:155	1/1:0,72:72:72:765,217,0:2851:0:0	0/0:12,0:0:12:0,36,165:0:475:12	0/1:37,38:38:75:219,0,218:1506:1486:37	0/1:67,88:88:155:443,0,266:3565:2667:67	0/0:36,0:0:36:0,108,362:0:1410:36	0/0:50,0:0:50:0,151,520:0:2030:50	1/1:0,39:39:39:471,117,0:1583:0:0	0/1:27,33:33:60:133,0,112:1326:1087:27	0/0:60,0:0:60:0,181,662:0:2384:60	1/1:0,22:22:22:255,66,0:866:0:0	0/0:112,0:0:112:0,337,1125:0:4460:112	1/1:0,47:47:47:550,141,0:1812:0:0	0/0:59,2:2:61:0,165,651:82:2361:59	0/0:103,1:1:104:0,283,1005:37:4050:103	0/1:5,9:9:14:26,0,1:365:196:5	0/1:26,44:44:70:192,0,76:1783:1057:26	0/1:30,15:15:45:79,0,258:602:1230:30	0/0:128,0:0:128:0,385,1430:0:5119:128	0/0:96,0:0:96:0,289,917:0:3838:96	0/1:23,14:14:37:260,0,402:548:898:23	0/0:52,9:9:61:0,99,524:369:2076:52	0/0:9,0:0:9:0,27,76:0:356:9	1/1:0,60:60:60:581,181,0:2407:0:0	0/1:58,58:58:116:318,0,277:2305:2336:58	0/1:23,32:32:55:306,0,156:1251:890:23	0/0:72,0:0:72:0,217,756:0:2892:72	0/1:55,36:36:91:83,0,376:1421:2206:55	0/0:54,0:0:54:0,163,551:0:2156:54	0/0:58,0:0:58:0,175,696:0:2329:58	0/0:24,0:0:24:0,72,277:0:967:24	1/1:0,13:13:13:200,39,0:529:0:0	0/0:75,0:0:75:0,226,772:0:3021:75	0/1:121,65:65:186:62,0,675:2599:4875:121	0/1:46,29:29:75:79,0,194:1185:1834:46	0/0:81,0:0:81:0,244,783:0:3264:81	1/1:0,29:29:29:317,87,0:1181:0:0	1/1:0,38:38:38:437,114,0:1519:0:0	0/1:21,11:11:32:40,0,144:421:853:21	0/1:19,27:27:46:121,0,43:1077:749:19	0/0:24,8:8:32:0,7,193:314:966:24	1/1:0,11:11:11:122,33,0:438:0:0	1/1:0,67:67:67:670,202,0:2583:0:0	0/1:35,19:19:54:35,0,135:754:1435:35	0/1:58,30:30:88:11,0,388:1226:2333:58	0/1:35,27:27:62:34,0,193:1054:1405:35	0/0:9,2:2:13:0,18,59:82:352:9	0/1:27,10:10:37:2,0,134:389:1085:27	0/1:38,14:14:52:10,0,216:547:1542:38	0/0:25,3:3:28:0,57,238:123:995:25	0/1:9,7:7:16:86,0,189:287:369:9	0/0:54,0:0:54:0,163,514:0:2159:54	0/1:64,37:37:104:53,0,256:1467:2589:64	0/0:69,0:0:69:0,208,685:0:2778:69	1/1:0,28:28:28:371,84,0:1131:0:0	0/1:60,29:29:89:60,0,427:1120:2397:60	0/1:42,36:36:78:194,0,218:1464:1696:42	1/1:1,72:72:73:733,207,0:2834:41:1	0/1:15,10:10:25:81,0,68:385:593:15	0/0:139,0:0:139:0,418,1502:0:5656:139	0/1:12,9:9:21:90,0,99:365:450:12	0/1:37,58:58:95:309,0,62:2338:1505:37	0/0:30,0:0:30:0,90,247:0:1213:30	0/1:10,17:17:27:97,0,20:683:410:10	0/0:39,0:0:39:0,117,408:0:1541:39	0/0:21,0:0:21:0,63,229:0:849:21	0/0:46,0:0:46:0,138,512:0:1873:46	1/1:7,28:28:35:213,48,0:1144:279:7	0/0:109,0:0:109:0,328,1141:0:4310:109	1/1:0,22:22:22:264,66,0:890:0:0	1/1:0,2:2:2:16,6,0:78:0:0	1/1:13,27:27:40:194,1,0:1076:512:13	0/1:30,13:13:43:13,0,145:525:1216:30	0/0:44,5:5:49:0,111,421:192:1740:44	0/1:18,15:15:33:49,0,134:611:716:18	0/0:44,0:0:44:0,132,467:0:1764:44	1/1:0,51:51:51:537,154,0:2016:0:0	0/0:115,0:0:115:0,346,1112:0:4584:115	1/1:0,58:58:58:518,175,0:2339:0:0	0/1:28,24:24:52:68,0,122:954:1127:28	1/1:0,11:11:11:135,33,0:438:0:0	0/0:76,0:0:76:0,229,783:0:3046:76	0/1:18,8:8:26:6,0,105:319:734:18	1/1:0,17:17:17:306,51,0:661:0:0
29381454	790780	29381454_790780	T	G	115306	.	AB=0.47426;ABP=49.29;AC=87;AF=0.369417;AN=224;AO=8834;CIGAR=1X;DP=107992;DPB=45087;DPRA=0.917768;EPP=22.2817;EPPR=107.996;GTI=237;LEN=1;MEANALT=1;MQM=13.6703;MQMR=12.1112;NS=2112;NUMALT=1;ODDS=0.00765669;PAIRED=0.838352;PAIREDR=0.889702;PAO=0;PQA=0;PQR=0;PRO=0;PROBE=Intergenic|RAPIDGENOMICS_3404_04302;QA=344519;QR=1202272;RO=30735;RPL=3052;RPP=1835;RPPR=17380.2;RPR=5782;RUN=1;SAF=7593;SAP=9920.87;SAR=1241;SRF=23475;SRP=18579.1;SRR=7260;TYPE=snp;technology.illumina=1	GT:AD:AO:DP:PL:QA:QR:RO	0/0:15,3:3:18:0,22,113:119:585:15	0/1:3,2:2:5:4,0,8:82:114:3	0/0:8,0:0:8:0,24,117:0:315:8	0/1:14,24:24:38:190,0,42:943:542:14	0/0:19,0:0:19:0,57,345:0:711:19	0/0:62,0:0:62:0,187,676:0:2431:62	0/0:9,0:0:9:0,27,203:0:328:9	0/0:21,0:0:21:0,63,187:0:804:21	1/1:0,21:21:21:243,63,0:832:0:0	0/0:54,0:0:54:0,163,584:0:2118:54	1/1:1,7:7:8:67,12,0:283:41:1	0/0:32,0:0:32:0,96,368:0:1254:32	1/1:2,11:11:13:73,22,0:443:78:2	0/0:17,2:2:19:0,38,184:82:667:17	0/0:49,0:0:49:0,148,535:0:1949:49	1/1:0,44:44:44:462,132,0:1770:0:0	0/1:5,8:8:13:190,0,58:324:187:5	0/1:22,20:20:42:77,0,173:795:868:22	0/1:41,18:18:59:8,0,193:734:1610:41	0/0:48,0:0:48:0,144,515:0:1880:48	0/0:51,0:0:51:0,154,507:0:2017:51	0/0:40,0:0:40:0,120,407:0:1596:40	0/1:12,15:15:27:78,0,50:611:476:12	1/1:4,35:35:39:339,87,0:1374:155:4	0/1:7,9:9:16:47,0,16:360:273:7	1/1:0,42:42:42:863,126,0:1666:0:0	0/0:26,5:5:31:0,43,189:205:1025:26	0/1:17,22:22:39:106,0,54:898:647:17	0/0:70,0:0:70:0,211,698:0:2707:70	1/1:0,23:23:23:223,69,0:922:0:0	0/0:10,0:0:10:0,30,97:0:369:10	0/1:11,18:18:29:186,0,68:715:432:11	0/1:41,37:37:78:190,0,256:1490:1605:41	0/0:9,1:1:10:0,20,67:22:357:9	0/0:29,0:0:29:0,87,335:0:1145:29	1/1:0,26:26:26:259,78,0:1054:0:0	0/1:12,14:14:26:73,0,79:558:461:12	0/0:32,0:0:32:0,96,369:0:1237:32	1/1:0,9:9:9:116,27,0:356:0:0	0/0:46,0:0:46:0,138,504:0:1768:46	1/1:0,20:20:20:184,60,0:728:0:0	0/0:30,2:2:32:0,77,235:82:1158:30	0/0:57,1:1:58:0,144,568:41:2253:57	0/1:2,3:3:5:5,0,7:123:78:2	0/1:25,12:12:37:4,0,135:464:967:25	0/1:10,8:8:18:42,0,58:328:406:10	0/0:58,0:0:58:0,175,600:0:2318:58	0/0:50,0:0:50:0,151,539:0:1909:50	0/1:12,8:8:20:199,0,236:320:456:12	0/0:35,6:6:41:0,57,311:216:1371:35	1/1:0,1:1:1:9,3,0:41:0:0	1/1:0,34:34:34:319,102,0:1327:0:0	0/1:30,22:22:52:120,0,197:884:1203:30	0/1:19,17:17:36:77,0,230:657:726:19	0/0:44,0:0:44:0,132,596:0:1728:44	0/1:42,20:20:62:1,0,354:802:1619:42	0/0:29,0:0:29:0,87,309:0:1151:29	0/0:34,0:0:34:0,102,381:0:1332:34	0/0:18,0:0:18:0,54,286:0:694:18	1/1:0,8:8:8:131,24,0:320:0:0	0/0:45,0:0:45:0,135,411:0:1760:45	0/1:48,26:26:74:25,0,284:997:1917:48	0/1:21,20:20:41:92,0,94:806:822:21	0/0:29,0:0:29:0,87,291:0:1136:29	1/1:0,17:17:17:175,51,0:673:0:0	1/1:0,26:26:26:230,78,0:1016:0:0	0/1:15,4:4:19:21,0,92:164:583:15	0/1:7,17:17:24:74,0,5:689:255:7	0/0:9,2:2:11:0,1,85:82:322:9	1/1:0,11:11:11:182,33,0:411:0:0	1/1:0,31:31:31:322,93,0:1209:0:0	0/1:24,20:20:44:70,0,71:787:940:24	0/0:25,10:10:35:0,26,179:410:948:25	0/0:27,11:11:38:0,24,190:432:1078:27	0/0:9,0:0:9:0,27,98:0:342:9	0/0:14,5:5:19:0,8,75:188:566:14	0/1:13,7:7:20:33,0,97:279:529:13	0/0:11,1:1:12:0,25,80:41:439:11	0/1:11,11:11:22:137,0,169:434:411:11	0/0:28,0:0:28:0,84,292:0:1123:28	0/1:53,27:27:80:44,0,220:1099:2081:53	0/0:32,0:0:32:0,96,311:0:1211:32	1/1:0,22:22:22:314,66,0:878:0:0	0/1:36,22:22:58:86,0,220:859:1372:36	0/1:19,26:26:45:173,0,78:1045:761:19	1/1:1,25:25:26:277,65,0:971:37:1	0/1:6,4:4:10:3,0,48:146:246:6	0/0:54,0:0:54:0,163,499:0:2164:54	0/1:6,10:10:16:110,0,40:397:228:6	0/1:27,25:25:52:89,0,135:940:1017:27	0/0:11,0:0:11:0,33,137:0:447:11	0/1:10,14:14:24:76,0,25:555:377:10	0/0:19,0:0:19:0,57,155:0:739:19	0/0:9,0:0:9:0,27,116:0:356:9	0/0:12,0:0:12:0,36,109:0:461:12	0/1:7,9:9:16:56,0,9:361:268:7	0/0:63,1:1:64:0,181,604:26:2487:63	1/1:0,21:21:21:218,63,0:835:0:0	1/1:0,8:8:8:118,24,0:311:0:0	1/1:8,18:18:26:176,9,0:718:324:8	0/1:16,9:9:25:31,0,80:361:639:16	0/0:18,0:0:18:0,54,204:0:697:18	0/0:13,3:3:16:0,18,205:115:483:13	0/0:23,0:0:23:0,69,261:0:903:23	1/1:0,40:40:40:433,120,0:1576:0:0	0/0:69,0:0:69:0,208,638:0:2698:69	1/1:0,18:18:18:172,54,0:708:0:0	0/1:12,17:17:29:73,0,19:678:480:12	1/1:0,17:17:17:154,51,0:675:0:0	0/0:26,0:0:26:0,78,278:0:1020:26	0/0:2,1:1:3:0,1,15:41:82:2	1/1:0,18:18:18:363,54,0:680:0:0
29381454	2155912	29381454_2155912	C	G	13837	.	AB=0.469891;ABP=10.9867;AC=6;AF=0.0241486;AN=222;AO=677;CIGAR=1X;DP=154344;DPB=71413;DPRA=0.825473;EPP=54.7439;EPPR=5355.65;GTI=31;LEN=1;MEANALT=1;MQM=13.0783;MQMR=11.3885;NS=2112;NUMALT=1;ODDS=0.00152305;PAIRED=0.874446;PAIREDR=0.88877;PAO=0;PQA=0;PQR=0;PRO=0;PROBE=SNP|RAPIDGENOMICS_3404_25456||SNP|RAPIDGENOMICS_3404_25457||SNP|RAPIDGENOMICS_3404_25458||SNP|RAPIDGENOMICS_3404_25459||SNP|RAPIDGENOMICS_3404_25460||SNP|RAPIDGENOMICS_3404_25461;QA=26801;QR=2802493;RO=70269;RPL=242;RPP=122.486;RPPR=10921.6;RPR=435;RUN=1;SAF=451;SAP=165.39;SAR=226;SRF=43114;SRP=7873.5;SRR=27155;TYPE=snp;technology.illumina=1	GT:AD:AO:DP:PL:QA:QR:RO	0/0:31,0:0:31:0,93,267:0:1245:31	0/0:11,0:0:11:0,33,142:0:451:11	0/0:9,0:0:9:0,27,74:0:369:9	0/0:93,0:0:93:0,280,931:0:3716:93	0/0:22,0:0:22:0,66,272:0:859:22	0/0:76,0:0:76:0,229,679:0:3060:76	0/0:13,0:0:13:0,39,326:0:529:13	0/0:9,0:0:9:0,27,94:0:346:9	0/0:102,0:0:102:0,307,1021:0:4031:102	0/0:99,0:0:99:0,298,883:0:3938:99	0/0:9,0:0:9:0,27,117:0:353:9	0/0:21,0:0:21:0,63,164:0:838:21	0/0:48,0:0:48:0,144,519:0:1925:48	0/0:52,0:0:52:0,157,551:0:2098:52	0/0:121,0:0:121:0,364,1283:0:4831:121	0/0:91,0:0:91:0,274,995:0:3588:91	0/0:22,0:0:22:0,66,553:0:871:22	0/0:184,1:1:185:0,545,1940:41:7348:184	0/0:123,0:0:123:0,370,1303:0:4865:123	0/0:50,0:0:50:0,151,481:0:2016:50	0/0:67,0:0:67:0,202,626:0:2647:67	0/0:107,0:0:107:0,322,954:0:4294:107	0/0:39,0:0:39:0,117,405:0:1531:39	0/0:112,0:0:112:0,337,1151:0:4469:112	0/0:36,0:0:36:0,108,365:0:1442:36	0/0:44,0:0:44:0,132,961:0:1765:44	0/0:78,0:0:78:0,235,795:0:3108:78	0/1:40,43:43:83:187,0,158:1755:1603:40	0/0:80,0:0:80:0,241,830:0:3186:80	0/0:33,0:0:33:0,99,346:0:1284:33	0/0:29,0:0:29:0,87,323:0:1127:29	0/0:34,0:0:34:0,102,311:0:1359:34	0/0:146,0:0:146:0,440,1507:0:5853:146	0/0:21,0:0:21:0,63,194:0:835:21	0/0:25,0:0:25:0,75,276:0:998:25	0/0:9,0:0:9:0,27,75:0:369:9	0/0:44,0:0:44:0,132,400:0:1746:44	0/0:34,0:0:34:0,102,320:0:1352:34	0/0:12,0:0:12:0,36,133:0:474:12	0/0:71,0:0:71:0,214,675:0:2797:71	0/0:49,0:0:49:0,148,403:0:1957:49	0/0:67,0:0:67:0,202,601:0:2709:67	0/0:124,0:0:124:0,373,1182:0:4989:124	0/0:8,0:0:8:0,24,62:0:324:8	0/0:63,0:0:63:0,190,666:0:2518:63	0/0:26,0:0:26:0,78,372:0:1011:26	0/0:46,0:0:46:0,138,417:0:1844:46	0/0:79,0:0:79:0,238,831:0:3147:79	0/1:16,12:12:28:87,0,206:449:631:16	0/0:46,0:0:46:0,138,471:0:1852:46	0/0:7,0:0:7:0,21,59:0:283:7	0/0:47,0:0:47:0,141,469:0:1859:47	0/0:87,0:0:87:0,262,964:0:3477:87	0/0:41,0:0:41:0,123,450:0:1607:41	0/0:75,0:0:76:0,226,817:0:3001:75	0/0:69,0:0:69:0,208,776:0:2723:69	0/0:35,0:0:35:0,105,343:0:1377:35	0/0:37,0:0:37:0,111,371:0:1418:37	0/0:29,0:0:29:0,87,265:0:1155:29	0/0:20,0:0:20:0,60,180:0:816:20	0/0:29,0:0:29:0,87,362:0:1137:29	0/1:63,79:79:142:339,0,233:3144:2472:63	0/0:74,0:0:74:0,223,727:0:2929:74	0/0:39,0:0:39:0,117,343:0:1532:39	0/0:30,0:0:30:0,90,340:0:1188:30	0/0:35,0:0:35:0,105,351:0:1362:35	0/0:29,0:0:29:0,87,320:0:1164:29	0/0:53,0:0:53:0,160,576:0:2144:53	1/1:0,9:9:9:128,27,0:357:0:0	0/0:21,0:0:21:0,63,422:0:791:21	0/0:69,0:0:69:0,208,685:0:2756:69	0/0:42,15:15:57:0,29,316:586:1690:42	0/0:133,0:0:133:0,400,1217:0:5209:133	0/0:43,0:0:43:0,129,372:0:1711:43	./.:.:.:.:.:.:.:.	0/0:25,0:0:25:0,75,275:0:966:25	0/0:41,0:0:41:0,123,364:0:1616:41	0/0:13,0:0:13:0,39,137:0:514:13	0/0:21,0:0:21:0,63,320:0:836:21	0/0:66,0:0:66:0,199,626:0:2677:66	0/0:136,0:0:136:0,409,1443:0:5389:136	0/0:26,0:0:26:0,78,223:0:1022:26	0/0:41,0:0:41:0,123,435:0:1673:41	0/0:45,0:0:45:0,135,453:0:1810:45	0/0:68,0:0:68:0,205,807:0:2713:68	0/0:145,0:0:145:0,436,1392:0:5736:145	0/0:15,0:0:15:0,45,175:0:603:15	0/0:87,0:0:87:0,262,974:0:3415:87	0/0:21,0:0:21:0,63,287:0:819:21	0/0:115,0:0:115:0,346,1073:0:4505:115	0/0:23,0:0:23:0,69,189:0:922:23	0/0:44,0:0:44:0,132,531:0:1740:44	0/0:51,0:0:51:0,154,469:0:2036:51	0/0:4,0:0:4:0,12,39:0:164:4	0/0:85,0:0:85:0,256,826:0:3370:85	0/0:39,0:0:39:0,117,379:0:1587:39	0/0:52,0:0:52:0,157,448:0:2101:52	0/0:12,0:0:12:0,36,111:0:456:12	0/0:15,0:0:15:0,45,185:0:575:15	0/0:6,0:0:6:0,18,69:0:246:6	0/0:16,1:1:17:0,18,106:41:639:16	0/0:15,0:0:15:0,45,128:0:579:15	0/0:11,0:0:11:0,33,127:0:447:11	0/0:26,0:0:26:0,78,306:0:1026:26	0/0:37,0:0:37:0,111,355:0:1488:37	0/0:83,0:0:83:0,250,802:0:3260:83	0/1:16,18:18:34:76,0,71:717:608:16	0/0:14,0:0:14:0,42,159:0:566:14	0/0:32,0:0:32:0,96,370:0:1258:32	0/0:35,0:0:35:0,105,335:0:1408:35	0/0:16,0:0:16:0,48,139:0:639:16	0/0:26,0:0:26:0,78,607:0:1023:26
29381454	2155964	29381454_2155964	T	C	73104	.	AB=0.488;ABP=11.6093;AC=26;AF=0.136533;AN=224;AO=4978;CIGAR=1X;DP=170701;DPB=80058;DPRA=0.989892;EPP=160.047;EPPR=1929.02;GTI=72;LEN=1;MEANALT=1.00471;MQM=12.6653;MQMR=11.2703;NS=2112;NUMALT=1;ODDS=0.128137;PAIRED=0.865609;PAIREDR=0.885343;PAO=0;PQA=0;PQR=0;PRO=0;PROBE=SNP|RAPIDGENOMICS_3404_25456||SNP|RAPIDGENOMICS_3404_25457||SNP|RAPIDGENOMICS_3404_25458||SNP|RAPIDGENOMICS_3404_25459||SNP|RAPIDGENOMICS_3404_25460||SNP|RAPIDGENOMICS_3404_25461;QA=198411;QR=2786601;RO=69529;RPL=2451;RPP=5.52987;RPPR=122.133;RPR=2527;RUN=1;SAF=2514;SAP=4.10083;SAR=2464;SRF=34167;SRP=47.6092;SRR=35362;TYPE=snp;technology.illumina=1	GT:AD:AO:DP:PL:QA:QR:RO	0/1:21,17:17:38:42,0,88:693:848:21	0/0:23,0:0:23:0,69,231:0:907:23	0/0:8,4:4:12:0,3,32:164:309:8	0/0:97,1:1:98:0,285,967:32:3905:97	0/0:30,0:0:30:0,90,375:0:1179:30	0/0:88,0:0:88:0,265,848:0:3551:88	0/1:12,7:7:19:88,0,272:287:474:12	0/0:7,0:0:7:0,21,73:0:269:7	0/1:53,51:51:104:201,0,218:2074:2114:53	0/0:105,0:0:105:0,316,908:0:4169:105	0/1:3,16:16:19:61,0,16:656:123:3	0/0:31,0:0:31:0,93,263:0:1250:31	0/0:53,0:0:53:0,160,538:0:2105:53	0/0:54,0:0:54:0,163,549:0:2166:54	0/0:106,0:0:106:0,319,1144:0:4267:106	0/0:104,0:0:104:0,313,1045:0:4197:104	0/0:19,0:0:19:0,57,392:0:747:19	0/0:140,0:0:140:0,421,1379:0:5572:140	0/0:119,0:0:119:0,358,1179:0:4699:119	0/0:46,0:0:46:0,138,484:0:1863:46	0/0:81,0:0:81:0,244,786:0:3251:81	0/0:74,0:0:74:0,223,646:0:2914:74	0/0:37,0:0:37:0,111,411:0:1490:37	0/0:120,0:0:120:0,361,1217:0:4865:120	0/0:35,0:0:35:0,105,327:0:1409:35	0/0:46,0:0:46:0,138,937:0:1802:46	0/0:69,0:0:69:0,208,667:0:2767:69	0/0:103,0:0:103:0,310,1067:0:4164:103	0/0:108,0:0:108:0,325,1111:0:4308:108	0/1:37,20:20:57:14,0,235:816:1497:37	0/0:28,0:0:28:0,84,287:0:1136:28	0/1:22,22:22:44:57,0,81:886:879:22	0/0:157,0:0:157:0,473,1545:0:6297:157	0/0:23,0:0:23:0,69,212:0:935:23	0/0:32,0:0:32:0,96,308:0:1298:32	1/1:2,11:11:13:118,24,0:447:82:2	0/0:77,0:0:77:0,232,711:0:3078:77	0/0:50,0:0:50:0,151,471:0:2024:50	0/0:17,0:0:17:0,51,190:0:693:17	0/0:73,0:0:73:0,220,703:0:2915:73	0/0:42,0:0:42:0,126,352:0:1660:42	0/0:82,0:0:82:0,247,783:0:3311:82	0/0:146,0:0:146:0,440,1447:0:5885:146	0/0:8,0:0:8:0,24,130:0:328:8	0/0:68,0:0:68:0,205,685:0:2729:68	0/0:35,0:0:35:0,105,459:0:1401:35	0/0:56,0:0:56:0,169,513:0:2251:56	0/1:51,38:38:89:125,0,227:1540:2052:51	0/0:28,0:0:28:0,84,449:0:1104:28	0/0:46,0:0:46:0,138,470:0:1850:46	1/1:2,4:4:6:18,1,0:164:82:2	0/1:16,32:32:48:179,0,14:1312:656:16	0/0:97,0:0:97:0,292,1119:0:3916:97	0/0:51,0:0:51:0,154,576:0:2001:51	0/1:43,60:60:103:411,0,97:2439:1727:43	0/0:70,0:0:70:0,211,759:0:2827:70	0/0:32,0:0:32:0,96,291:0:1289:32	0/0:34,0:0:34:0,102,334:0:1364:34	0/0:39,0:0:39:0,117,343:0:1568:39	0/0:21,0:0:21:0,63,185:0:861:21	0/0:36,1:1:37:0,79,387:41:1450:36	0/0:179,0:0:179:0,539,1709:0:7132:179	1/1:26,62:62:88:400,2,0:2488:1028:26	0/0:37,0:0:37:0,111,468:0:1467:37	0/0:37,0:0:37:0,111,399:0:1474:37	0/1:14,13:13:27:84,0,38:512:574:14	0/1:14,11:11:25:86,0,45:438:574:14	0/0:64,0:0:64:0,193,691:0:2553:64	0/0:16,0:0:16:0,48,195:0:620:16	0/1:13,6:6:19:77,0,218:228:521:13	0/0:69,0:0:69:0,208,643:0:2790:69	1/1:14,32:32:46:177,9,0:1295:566:14	0/0:136,0:0:136:0,409,1296:0:5490:136	0/0:54,0:0:54:0,163,494:0:2164:54	0/0:1,0:0:1:0,3,10:0:32:1	0/0:38,0:0:38:0,114,409:0:1538:38	0/0:40,0:0:40:0,120,378:0:1623:40	0/0:14,0:0:14:0,42,129:0:561:14	0/0:19,0:0:19:0,57,290:0:745:19	0/0:76,0:0:76:0,229,729:0:3075:76	0/0:168,0:0:168:0,506,1740:0:6754:168	0/1:12,25:25:37:90,0,3:999:456:12	0/0:42,0:0:42:0,126,441:0:1692:42	0/0:59,0:0:59:0,178,598:0:2384:59	0/0:85,0:0:85:0,256,949:0:3455:85	0/1:81,72:72:153:273,0,355:2873:3256:81	0/0:12,0:0:12:0,36,122:0:479:12	0/0:77,0:0:77:0,232,935:0:3079:77	0/0:22,0:0:22:0,66,325:0:866:22	0/0:117,0:0:117:0,352,1108:0:4691:117	0/0:24,0:0:24:0,72,228:0:980:24	0/0:65,0:0:65:0,196,700:0:2619:65	0/0:58,0:0:58:0,175,498:0:2313:58	0/0:7,0:0:7:0,21,67:0:274:7	0/1:31,54:54:85:266,0,61:2178:1196:31	0/1:15,18:18:33:89,0,30:738:597:15	0/1:36,27:27:63:78,0,113:1099:1472:36	0/0:17,0:0:17:0,51,149:0:684:17	0/0:9,0:0:9:0,27,97:0:365:9	0/0:8,0:0:8:0,24,85:0:328:8	0/0:17,0:0:17:0,51,170:0:680:17	0/0:11,0:0:11:0,33,94:0:451:11	0/0:13,0:0:13:0,39,144:0:524:13	0/0:41,0:0:41:0,123,450:0:1648:41	0/0:32,0:0:32:0,96,300:0:1286:32	0/0:107,0:0:107:0,322,968:0:4295:107	0/0:41,0:0:41:0,123,400:0:1656:41	0/0:12,4:4:16:0,8,64:164:484:12	0/0:35,0:0:35:0,105,408:0:1383:35	0/1:15,29:29:44:190,0,24:1154:607:15	0/0:19,10:10:29:0,2,74:401:755:19	0/0:28,0:0:28:0,84,688:0:1104:28
29381454	2156027	29381454_2156027	T	A	58925.5	.	AB=0.482431;ABP=16.8211;AC=24;AF=0.135998;AN=224;AO=4109;CIGAR=1X;DP=136289;DPB=60987;DPRA=0.99623;EPP=286.95;EPPR=1333.53;GTI=111;LEN=1;MEANALT=1.00943;MQM=12.6556;MQMR=11.2997;NS=2112;NUMALT=1;ODDS=0.0131025;PAIRED=0.877829;PAIREDR=0.898346;PAO=0;PQA=0;PQR=0;PRO=0;PROBE=SNP|RAPIDGENOMICS_3404_25456||SNP|RAPIDGENOMICS_3404_25457||SNP|RAPIDGENOMICS_3404_25458||SNP|RAPIDGENOMICS_3404_25459||SNP|RAPIDGENOMICS_3404_25460||SNP|RAPIDGENOMICS_3404_25461;QA=161853;QR=2094815;RO=52895;RPL=2602;RPP=636.656;RPPR=16419.1;RPR=1507;RUN=1;SAF=1494;SAP=667.104;SAR=2615;SRF=19135;SRP=8783.76;SRR=33760;TYPE=snp;technology.illumina=1	GT:AD:AO:DP:PL:QA:QR:RO	0/1:7,21:21:28:108,0,3:835:283:7	0/0:18,0:0:18:0,54,184:0:722:18	0/1:5,3:3:8:1,0,17:123:205:5	0/0:88,0:0:89:0,265,914:0:3520:88	0/0:24,0:0:24:0,72,296:0:930:24	0/0:67,0:0:67:0,202,696:0:2622:67	0/1:8,9:9:17:108,0,152:357:291:8	0/0:2,0:0:2:0,6,15:0:63:2	0/1:29,51:51:80:320,0,54:2004:1176:29	0/0:81,0:0:81:0,244,709:0:3204:81	0/1:4,15:15:19:52,0,18:607:133:4	0/0:27,0:0:28:0,81,245:0:1055:27	0/0:44,0:0:44:0,132,483:0:1761:44	0/0:49,0:0:49:0,148,478:0:1966:49	0/0:47,0:0:47:0,141,546:0:1829:47	0/0:95,0:0:95:0,286,928:0:3770:95	0/0:15,0:0:15:0,45,348:0:571:15	0/0:86,0:0:86:0,259,862:0:3445:86	0/0:83,0:0:83:0,250,836:0:3272:83	0/0:32,0:0:32:0,96,366:0:1288:32	0/0:70,0:0:70:0,211,669:0:2712:70	0/0:38,0:0:38:0,114,346:0:1538:38	0/0:28,0:0:28:0,84,308:0:1120:28	0/0:80,0:0:80:0,241,742:0:3163:80	0/0:33,0:0:33:0,99,310:0:1314:33	0/0:46,0:0:46:0,138,1041:0:1780:46	0/0:56,0:0:56:0,169,530:0:2251:56	0/0:73,0:0:73:0,220,810:0:2881:73	0/0:112,0:0:113:0,337,1180:0:4408:112	0/0:31,14:14:45:0,10,217:566:1263:31	0/0:20,0:0:20:0,60,182:0:781:20	0/1:25,19:19:44:57,0,110:750:960:25	0/0:143,0:0:144:0,430,1361:0:5559:143	0/0:33,0:0:33:0,99,319:0:1324:33	0/0:19,0:0:19:0,57,176:0:734:19	1/1:2,11:11:13:117,24,0:438:73:2	0/0:53,0:0:53:0,160,492:0:2105:53	0/0:50,0:0:50:0,151,473:0:2014:50	0/0:25,0:0:25:0,75,278:0:979:25	0/0:53,0:0:53:0,160,511:0:2094:53	0/0:19,0:0:19:0,57,148:0:750:19	0/0:61,0:0:61:0,184,608:0:2404:61	0/0:117,0:0:117:0,352,1180:0:4689:117	0/0:13,0:0:13:0,39,196:0:533:13	0/0:52,0:0:52:0,157,500:0:2075:52	0/0:27,0:0:27:0,81,269:0:1027:27	0/0:52,0:0:52:0,157,502:0:2090:52	0/0:36,13:13:49:0,3,173:502:1385:36	0/0:30,0:0:30:0,90,538:0:1105:30	0/0:38,0:0:38:0,114,402:0:1491:38	1/1:2,4:4:6:15,1,0:155:82:2	0/1:12,28:28:40:177,0,29:1119:474:12	0/0:82,0:0:82:0,247,906:0:3273:82	0/0:28,0:0:28:0,84,355:0:1103:28	0/1:31,48:48:79:312,0,73:1932:1248:31	0/0:96,0:0:96:0,289,1062:0:3771:96	0/0:9,0:0:9:0,27,95:0:355:9	0/0:34,0:0:34:0,102,332:0:1378:34	0/0:35,0:0:35:0,105,327:0:1367:35	0/0:16,0:0:16:0,48,136:0:644:16	0/0:25,0:0:25:0,75,236:0:966:25	0/0:148,0:0:148:0,446,1408:0:5892:148	0/1:25,38:38:63:233,0,44:1496:966:25	0/0:26,0:0:26:0,78,382:0:1049:26	0/0:17,0:0:17:0,51,174:0:693:17	0/1:12,6:6:18:12,0,56:238:484:12	0/0:15,3:3:18:0,18,98:123:594:15	0/0:42,0:0:42:0,126,393:0:1690:42	0/0:7,0:0:7:0,21,70:0:287:7	0/1:9,3:3:12:32,0,195:123:342:9	0/0:39,0:0:39:0,117,358:0:1569:39	0/1:17,16:16:33:61,0,64:623:650:17	0/0:95,0:0:95:0,286,904:0:3782:95	0/0:45,0:0:45:0,135,359:0:1792:45	0/0:1,0:0:1:0,3,10:0:41:1	0/0:31,0:0:31:0,93,287:0:1223:31	0/0:40,0:0:40:0,120,359:0:1611:40	0/0:12,0:0:12:0,36,126:0:492:12	0/0:16,0:0:16:0,48,243:0:612:16	0/0:60,0:0:60:0,181,576:0:2386:60	0/0:99,0:0:99:0,298,928:0:3904:99	1/1:6,24:24:30:170,40,0:950:237:6	0/0:25,0:0:25:0,75,259:0:994:25	0/0:81,0:0:81:0,244,752:0:3255:81	0/0:62,0:0:62:0,187,763:0:2454:62	0/1:36,51:51:87:235,0,108:2070:1452:36	0/0:7,0:0:7:0,21,63:0:274:7	0/0:59,0:0:59:0,178,621:0:2335:59	0/0:15,0:0:15:0,45,215:0:598:15	0/0:96,0:0:96:0,289,917:0:3713:96	0/0:26,0:0:26:0,78,267:0:1036:26	0/0:45,0:0:45:0,135,449:0:1788:45	0/0:36,0:0:36:0,108,321:0:1410:36	0/0:6,0:0:6:0,18,77:0:242:6	0/1:34,31:31:65:114,0,160:1248:1363:34	0/1:11,18:18:29:118,0,6:726:423:11	0/1:27,27:27:54:114,0,88:1068:1080:27	0/0:17,0:0:17:0,51,134:0:679:17	0/0:11,0:0:11:0,33,143:0:447:11	0/0:13,1:1:14:0,33,158:41:512:13	0/0:17,0:0:17:0,51,165:0:650:17	0/0:15,0:0:15:0,45,122:0:597:15	0/0:10,0:0:10:0,30,97:0:396:10	0/0:29,0:0:29:0,87,303:0:1149:29	0/0:37,0:0:37:0,111,319:0:1474:37	0/0:80,0:0:80:0,241,640:0:3236:80	0/0:43,0:0:43:0,129,424:0:1719:43	0/0:8,0:0:8:0,24,65:0:315:8	0/0:31,0:0:31:0,93,363:0:1209:31	1/1:7,24:24:31:171,18,0:968:283:7	0/0:15,3:3:18:0,32,103:123:611:15	0/0:21,0:0:21:0,63,484:0:784:21
29381455	207104	29381455_207104	C	T	67218.3	.	AB=0.485867;ABP=18.2939;AC=65;AF=0.252941;AN=216;AO=8316;CIGAR=1X;DP=131235;DPB=49828;DPRA=0.98112;EPP=379.023;EPPR=1027.99;GTI=158;LEN=1;MEANALT=1.00546;MQM=12.7273;MQMR=11.0506;NS=2112;NUMALT=1;ODDS=0.0121339;PAIRED=0.861592;PAIREDR=0.896853;PAO=0;PQA=0;PQR=0;PRO=0;PROBE=Intergenic|RAPIDGENOMICS_3404_37440;QA=328905;QR=1628435;RO=40699;RPL=2350;RPP=3417.27;RPPR=22933.4;RPR=5966;RUN=1;SAF=5884;SAP=3114.59;SAR=2432;SRF=27728;SRP=11622;SRR=12971;TYPE=snp;technology.illumina=1	GT:AD:AO:DP:PL:QA:QR:RO	0/0:40,0:0:40:0,120,396:0:1601:40	0/0:5,1:1:6:0,10,31:41:201:5	0/0:13,0:0:13:0,39,132:0:529:13	1/1:15,46:46:61:325,40,0:1843:584:15	0/0:14,0:0:14:0,42,428:0:574:14	1/1:17,36:36:53:195,10,0:1429:679:17	0/0:6,0:0:6:0,18,42:0:242:6	./.:.:.:.:.:.:.:.	0/0:49,0:0:49:0,148,469:0:1996:49	0/0:52,1:1:53:0,148,471:41:2097:52	0/1:6,6:6:12:8,0,9:246:232:6	0/0:42,0:0:42:0,126,398:0:1683:42	0/1:22,14:14:36:4,0,155:574:867:22	0/0:30,0:0:30:0,90,295:0:1176:30	0/0:35,0:0:35:0,105,363:0:1426:35	0/1:34,42:42:76:293,0,145:1687:1362:34	0/1:9,5:5:14:42,0,206:205:365:9	0/0:14,0:0:14:0,42,124:0:554:14	./.:.:.:.:.:.:.:.	0/0:21,0:0:21:0,63,236:0:844:21	0/0:45,0:0:45:0,135,420:0:1805:45	0/0:47,0:0:47:0,141,470:0:1923:47	0/0:19,7:7:26:0,15,143:241:779:19	0/1:32,16:16:48:86,0,229:644:1278:32	0/1:14,10:10:24:21,0,90:406:562:14	1/1:0,40:40:40:747,120,0:1601:0:0	0/1:12,24:24:36:195,0,4:952:488:12	0/0:58,0:0:58:0,175,583:0:2297:58	0/0:65,0:0:65:0,196,620:0:2570:65	1/1:0,32:32:32:307,96,0:1273:0:0	1/1:0,40:40:40:287,120,0:1611:0:0	0/1:29,22:22:51:35,0,115:894:1162:29	0/0:85,0:0:85:0,256,764:0:3402:85	1/1:0,12:12:12:111,36,0:488:0:0	0/0:3,0:0:3:0,9,23:0:123:3	0/0:4,0:0:4:0,12,126:0:164:4	0/0:22,7:7:29:0,33,273:257:898:22	1/1:0,9:9:9:113,27,0:356:0:0	0/1:15,20:20:35:79,0,14:820:607:15	0/0:71,0:0:71:0,214,710:0:2799:71	1/1:0,56:56:56:482,169,0:2267:0:0	1/1:0,35:35:35:279,105,0:1423:0:0	0/0:79,0:0:79:0,238,711:0:3126:79	1/1:1,7:7:8:48,13,0:287:37:1	0/0:28,0:0:28:0,84,246:0:1112:28	0/0:21,0:0:21:0,63,206:0:796:21	0/1:32,21:21:53:73,0,164:857:1312:32	0/0:55,0:0:55:0,166,507:0:2219:55	0/1:6,15:15:21:222,0,95:579:246:6	0/1:26,17:17:43:64,0,86:693:1033:26	0/0:14,0:0:14:0,42,112:0:570:14	0/1:36,20:20:56:10,0,155:812:1427:36	0/0:47,0:0:47:0,141,450:0:1884:47	0/1:10,24:24:34:210,0,5:931:406:10	0/0:76,0:0:76:0,229,805:0:3073:76	0/0:52,11:11:63:0,106,384:410:2062:52	0/0:38,0:0:38:0,114,332:0:1546:38	0/0:43,0:0:43:0,129,451:0:1706:43	0/0:24,0:0:24:0,72,278:0:968:24	1/1:5,20:20:25:165,34,0:795:191:5	0/0:22,0:0:22:0,66,195:0:890:22	0/1:48,49:49:97:174,0,158:1929:1910:48	0/1:27,27:27:54:109,0,85:1089:1099:27	0/0:28,0:0:28:0,84,240:0:1136:28	0/0:21,0:0:21:0,63,208:0:853:21	0/0:16,0:0:16:0,48,145:0:652:16	0/0:14,0:0:14:0,42,165:0:548:14	0/0:53,0:0:53:0,160,422:0:2153:53	./.:.:.:.:.:.:.:.	0/1:11,11:11:22:272,0,197:425:415:11	0/1:42,25:25:67:67,0,198:942:1709:42	0/0:42,0:0:42:0,126,327:0:1688:42	0/0:63,0:0:63:0,190,632:0:2516:63	0/0:43,0:0:43:0,129,477:0:1746:43	./.:.:.:.:.:.:.:.	0/1:13,17:17:30:38,0,27:684:503:13	0/0:14,0:0:14:0,42,107:0:556:14	0/0:17,0:0:17:0,51,276:0:670:17	0/1:9,6:6:15:33,0,114:246:361:9	0/1:22,24:24:46:54,0,161:931:898:22	0/1:42,34:34:76:106,0,232:1333:1684:42	0/0:10,0:0:10:0,30,80:0:402:10	0/0:41,0:0:41:0,123,415:0:1673:41	0/1:29,22:22:51:14,0,79:881:1175:29	0/0:31,0:0:31:0,93,318:0:1221:31	0/1:39,25:25:64:21,0,125:1007:1599:39	0/0:10,0:0:10:0,30,110:0:406:10	0/0:88,0:0:88:0,265,981:0:3513:88	1/1:0,15:15:15:193,45,0:615:0:0	0/1:37,46:46:83:162,0,180:1745:1488:37	1/1:2,12:12:14:95,22,0:463:82:2	0/0:42,0:0:42:0,126,371:0:1710:42	0/1:8,6:6:14:7,0,41:227:328:8	0/1:3,3:3:6:8,0,7:123:123:3	0/0:18,0:0:18:0,54,168:0:716:18	0/0:23,0:0:23:0,69,256:0:931:23	0/0:53,0:0:53:0,160,511:0:2084:53	1/1:0,16:16:16:221,48,0:648:0:0	0/0:22,0:0:22:0,66,204:0:871:22	1/1:2,22:22:24:149,52,0:902:82:2	0/0:5,2:2:7:0,1,30:78:205:5	0/1:5,7:7:12:15,0,9:279:201:5	1/1:0,5:5:5:54,15,0:187:0:0	0/0:21,0:0:21:0,63,240:0:853:21	0/1:14,13:13:27:30,0,64:533:570:14	0/0:31,0:0:31:0,93,302:0:1244:31	0/0:45,0:0:45:0,135,420:0:1824:45	0/0:19,0:0:19:0,57,243:0:753:19	1/1:3,11:11:14:72,16,0:443:123:3	0/0:33,0:0:33:0,99,295:0:1349:33	0/0:16,0:0:16:0,48,133:0:656:16	1/1:0,23:23:23:531,69,0:880:0:0
29381455	207162	29381455_207162	G	T	95605.5	.	AB=0.477288;ABP=62.0932;AC=63;AF=0.256037;AN=222;AO=11109;CIGAR=1X;DP=184728;DPB=76869;DPRA=0.985883;EPP=575.252;EPPR=1626.99;GTI=86;LEN=1;MEANALT=1.00668;MQM=13.0377;MQMR=11.1712;NS=2112;NUMALT=1;ODDS=0.00268053;PAIRED=0.851562;PAIREDR=0.873792;PAO=0;PQA=0;PQR=0;PRO=0;PROBE=Intergenic|RAPIDGENOMICS_3404_37440;QA=442976;QR=2520998;RO=62833;RPL=4799;RPP=449.291;RPPR=6549.26;RPR=6310;RUN=1;SAF=6274;SAP=407.773;SAR=4835;SRF=34488;SRP=1307.16;SRR=28345;TYPE=snp;technology.illumina=1	GT:AD:AO:DP:PL:QA:QR:RO	0/0:44,0:0:44:0,132,443:0:1778:44	0/0:8,3:3:11:0,8,46:123:320:8	0/0:27,0:0:27:0,81,284:0:1077:27	0/1:22,44:44:66:244,0,16:1769:889:22	0/0:27,0:0:27:0,81,729:0:1061:27	0/1:48,45:45:93:154,0,115:1805:1903:48	0/0:11,0:0:11:0,33,192:0:433:11	0/0:2,0:0:2:0,6,23:0:82:2	0/0:71,0:0:71:0,214,667:0:2869:71	0/0:60,0:0:60:0,181,552:0:2390:60	0/1:16,8:8:24:3,0,47:328:656:16	0/0:50,0:0:50:0,151,511:0:1962:50	0/1:29,46:46:75:184,0,109:1882:1159:29	0/0:37,0:0:37:0,111,353:0:1481:37	0/0:70,0:0:70:0,211,645:0:2808:70	0/1:47,54:54:101:360,0,180:2168:1876:47	0/1:9,7:7:16:49,0,256:283:365:9	0/0:13,0:0:13:0,39,95:0:514:13	0/0:27,0:0:27:0,81,221:0:1107:27	0/0:31,0:0:31:0,93,316:0:1235:31	0/0:65,0:0:65:0,196,638:0:2599:65	0/0:90,0:0:90:0,271,970:0:3614:90	0/1:21,10:10:31:3,0,121:394:822:21	0/0:72,16:16:88:0,19,518:634:2827:72	0/1:21,15:15:36:40,0,111:574:848:21	1/1:0,52:52:52:953,157,0:2060:0:0	1/1:13,31:31:44:250,10,0:1248:517:13	0/0:84,0:0:84:0,253,846:0:3384:84	0/0:107,0:0:107:0,322,958:0:4286:107	1/1:0,52:52:52:551,157,0:2065:0:0	1/1:0,31:31:31:228,93,0:1250:0:0	0/0:45,16:16:61:0,35,287:648:1821:45	0/0:128,0:0:128:0,385,1257:0:5164:128	1/1:0,22:22:22:242,66,0:890:0:0	0/1:7,4:4:11:22,0,52:158:273:7	0/0:9,0:0:9:0,27,279:0:369:9	0/1:26,15:15:41:26,0,114:611:1046:26	1/1:0,35:35:35:335,105,0:1413:0:0	0/1:23,29:29:52:167,0,38:1153:930:23	0/0:110,0:0:110:0,331,1202:0:4348:110	1/1:0,71:71:71:607,214,0:2829:0:0	1/1:0,63:63:63:641,190,0:2540:0:0	0/0:103,0:0:103:0,310,951:0:4132:103	1/1:1,13:13:14:95,31,0:529:41:1	0/0:95,0:0:95:0,286,810:0:3866:95	0/0:31,0:0:31:0,93,295:0:1218:31	0/1:39,24:24:63:51,0,198:972:1543:39	0/0:63,0:0:63:0,190,610:0:2521:63	0/1:14,19:19:33:259,0,179:748:570:14	0/1:29,32:32:61:118,0,61:1281:1131:29	0/0:14,1:1:15:0,37,109:41:557:14	0/1:34,23:23:57:77,0,136:929:1358:34	0/0:62,0:0:62:0,187,587:0:2464:62	0/1:24,25:25:49:99,0,99:985:955:24	0/0:136,0:0:136:0,409,1383:0:5410:136	0/0:61,31:31:92:0,37,326:1236:2476:61	0/0:53,0:0:53:0,160,510:0:2130:53	0/0:44,0:0:44:0,132,470:0:1791:44	0/0:36,0:0:36:0,108,380:0:1455:36	1/1:10,23:23:33:158,7,0:920:410:10	0/0:44,0:0:44:0,132,408:0:1746:44	0/1:76,69:69:145:278,0,248:2768:3038:76	0/1:49,39:39:88:107,0,153:1571:1988:49	0/0:48,0:0:48:0,144,456:0:1937:48	0/0:36,0:0:36:0,108,373:0:1401:36	0/0:18,0:0:18:0,54,164:0:720:18	0/0:31,0:0:31:0,93,310:0:1240:31	0/0:64,0:0:64:0,193,508:0:2582:64	0/0:6,0:0:6:0,18,49:0:246:6	0/1:10,11:11:21:279,0,240:438:406:10	0/0:63,23:23:86:0,12,310:911:2521:63	0/0:45,0:0:45:0,135,466:0:1790:45	0/0:88,0:0:88:0,265,858:0:3505:88	0/0:47,0:0:47:0,141,542:0:1837:47	./.:.:.:.:.:.:.:.	0/1:26,30:30:56:56,0,73:1217:1044:26	0/0:26,0:0:26:0,78,205:0:1057:26	0/0:20,0:0:20:0,60,260:0:789:20	0/1:10,7:7:17:42,0,150:283:402:10	0/1:44,30:30:74:43,0,276:1193:1756:44	0/1:44,43:43:87:171,0,239:1738:1760:44	0/0:25,0:0:25:0,75,305:0:971:25	0/0:53,0:0:53:0,160,577:0:2131:53	0/1:40,30:30:70:68,0,149:1216:1615:40	0/0:58,0:0:58:0,175,871:0:2332:58	0/1:62,64:64:126:186,0,204:2603:2466:62	0/0:18,0:0:19:0,54,222:0:722:18	0/0:135,0:0:135:0,406,1389:0:5431:135	1/1:0,20:20:20:334,60,0:802:0:0	0/1:46,48:48:94:183,0,301:1956:1848:46	1/1:7,20:20:27:124,16,0:807:283:7	0/0:35,0:0:35:0,105,305:0:1386:35	0/1:18,15:15:33:25,0,62:597:702:18	0/1:3,3:3:6:8,0,7:123:123:3	0/0:42,0:0:42:0,126,428:0:1694:42	0/0:25,0:0:25:0,75,272:0:998:25	0/0:74,0:0:74:0,223,765:0:2945:74	1/1:0,25:25:25:334,75,0:999:0:0	0/0:37,0:0:37:0,111,347:0:1496:37	0/1:10,18:18:28:75,0,5:734:410:10	0/1:14,23:23:37:63,0,3:922:553:14	0/1:5,11:11:16:34,0,14:451:192:5	1/1:0,28:28:28:274,84,0:1123:0:0	0/0:39,0:0:39:0,117,440:0:1570:39	0/1:39,32:32:71:65,0,164:1294:1542:39	0/0:76,0:0:76:0,229,766:0:3043:76	0/0:50,0:0:50:0,151,476:0:2016:50	0/0:26,0:0:26:0,78,283:0:1041:26	0/1:12,10:10:22:23,0,27:406:484:12	0/0:77,0:0:77:0,232,751:0:3058:77	0/0:18,0:0:18:0,54,197:0:725:18	1/1:1,39:39:40:961,79,0:1532:41:1
29381455	207251	29381455_207251	G	A	71090.8	.	AB=0.485877;ABP=19.1416;AC=60;AF=0.256966;AN=222;AO=8624;CIGAR=1X;DP=144684;DPB=62849;DPRA=1.00779;EPP=696.854;EPPR=3161.89;GTI=103;LEN=1;MEANALT=1.01083;MQM=13.3101;MQMR=11.4557;NS=2112;NUMALT=1;ODDS=0.00467692;PAIRED=0.851809;PAIREDR=0.880161;PAO=0;PQA=0;PQR=0;PRO=0;PROBE=Intergenic|RAPIDGENOMICS_3404_37440;QA=333603;QR=2013657;RO=51102;RPL=5632;RPP=1757.91;RPPR=18699.6;RPR=2992;RUN=1;SAF=2812;SAP=2269.16;SAR=5812;SRF=18133;SRP=9355.99;SRR=32969;TYPE=snp;technology.illumina=1	GT:AD:AO:DP:PL:QA:QR:RO	0/0:21,0:0:21:0,63,216:0:835:21	0/0:8,4:4:12:0,4,42:164:305:8	0/0:23,0:0:23:0,69,229:0:882:23	0/1:29,35:35:64:143,0,128:1389:1123:29	0/0:17,0:0:17:0,51,349:0:659:17	0/1:41,40:40:81:99,0,101:1572:1626:41	0/0:12,0:0:12:0,36,277:0:447:12	0/0:6,0:0:6:0,18,105:0:246:6	0/0:48,0:0:48:0,144,491:0:1889:48	0/0:42,0:0:42:0,126,390:0:1666:42	0/1:13,6:6:19:20,0,50:246:520:13	0/0:34,0:0:34:0,102,364:0:1328:34	0/1:21,54:54:75:272,0,46:2110:816:21	0/0:36,0:0:36:0,108,310:0:1392:36	0/0:58,0:0:58:0,175,508:0:2291:58	0/1:26,32:32:58:166,0,81:1279:1030:26	0/1:5,6:6:11:134,0,124:246:201:5	0/0:18,2:2:20:0,45,181:82:708:18	0/0:38,0:0:38:0,114,366:0:1516:38	0/0:35,0:0:35:0,105,325:0:1361:35	0/0:61,0:0:61:0,184,656:0:2407:61	0/0:92,0:0:92:0,277,1004:0:3637:92	0/0:16,5:5:21:0,4,120:174:615:16	0/0:50,13:13:63:0,70,364:529:1951:50	0/1:14,23:23:37:141,0,41:906:565:14	1/1:0,32:32:32:693,96,0:1203:0:0	0/1:21,25:25:46:125,0,118:1002:801:21	0/0:68,0:0:68:0,205,761:0:2698:68	0/0:67,1:1:68:0,196,568:27:2680:67	1/1:0,49:49:49:535,148,0:1920:0:0	1/1:0,14:14:14:107,42,0:547:0:0	0/1:31,11:11:42:5,0,192:434:1191:31	0/0:130,0:0:130:0,391,1436:0:5107:130	1/1:0,20:20:20:245,60,0:794:0:0	0/1:4,4:4:8:31,0,31:155:160:4	0/0:5,0:0:5:0,15,157:0:205:5	0/1:30,23:23:53:98,0,105:911:1198:30	1/1:0,30:30:30:256,90,0:1217:0:0	0/1:26,22:22:48:149,0,105:868:1038:26	0/0:88,0:0:88:0,265,951:0:3454:88	1/1:0,42:42:42:404,126,0:1644:0:0	1/1:0,47:47:47:524,141,0:1828:0:0	0/0:68,0:0:68:0,205,615:0:2645:68	1/1:0,9:9:9:73,27,0:353:0:0	0/0:90,0:0:90:0,271,774:0:3573:90	0/0:29,0:0:29:0,87,246:0:1138:29	0/1:24,15:15:39:41,0,208:611:893:24	0/0:46,0:0:46:0,138,414:0:1827:46	0/1:14,16:16:30:285,0,196:583:531:14	1/1:21,57:57:78:317,48,0:2271:820:21	0/0:3,0:0:3:0,9,30:0:123:3	0/1:19,15:15:34:57,0,75:588:775:19	0/0:39,0:0:39:0,117,374:0:1567:39	0/1:24,11:11:35:22,0,232:421:934:24	0/0:105,0:0:105:0,316,1055:0:4171:105	0/0:51,14:14:65:0,82,365:525:2024:51	0/0:33,0:0:33:0,99,339:0:1337:33	0/0:22,0:0:22:0,66,269:0:877:22	0/0:21,0:0:21:0,63,217:0:844:21	0/1:21,12:12:33:37,0,99:469:848:21	0/0:44,0:0:44:0,132,433:0:1769:44	0/1:58,64:64:122:323,0,121:2528:2327:58	0/1:53,28:28:81:10,0,223:1082:2125:53	0/0:48,0:0:48:0,144,506:0:1828:48	0/0:42,0:0:42:0,126,455:0:1630:42	0/0:10,0:0:10:0,30,87:0:393:10	0/0:25,0:0:25:0,75,210:0:964:25	0/0:32,0:0:32:0,96,273:0:1248:32	0/0:6,0:0:6:0,18,49:0:242:6	0/1:8,6:6:14:128,0,106:229:309:8	0/0:46,11:11:57:0,86,428:423:1816:46	0/0:44,0:0:44:0,132,525:0:1724:44	0/0:55,0:0:55:0,166,491:0:2216:55	0/0:33,0:0:33:0,99,327:0:1319:33	./.:.:.:.:.:.:.:.	0/1:21,16:16:37:7,0,105:613:824:21	0/0:20,0:0:20:0,60,167:0:783:20	0/0:19,0:0:19:0,57,226:0:748:19	0/1:5,5:5:10:53,0,53:196:182:5	0/1:30,19:19:49:62,0,136:726:1230:30	0/1:29,29:29:58:145,0,97:1163:1153:29	0/0:32,0:0:32:0,96,335:0:1268:32	0/0:44,0:0:44:0,132,462:0:1724:44	0/1:31,28:28:59:81,0,109:1094:1229:31	0/0:46,0:0:46:0,138,695:0:1766:46	0/1:45,49:49:94:172,0,205:1943:1744:45	0/0:17,0:0:18:0,51,191:0:662:17	0/0:119,0:0:119:0,358,1216:0:4731:119	1/1:0,18:18:18:278,54,0:707:0:0	0/1:42,15:15:57:0,0,359:590:1664:42	0/1:10,13:13:23:42,0,19:521:406:10	0/0:13,0:0:13:0,39,116:0:507:13	0/1:12,11:11:23:33,0,26:435:462:12	0/0:3,0:0:3:0,9,25:0:123:3	0/0:52,0:0:52:0,157,542:0:2107:52	0/0:12,0:0:12:0,36,128:0:441:12	0/0:59,0:0:59:0,178,640:0:2343:59	1/1:0,24:24:24:334,72,0:959:0:0	0/0:37,0:0:37:0,111,373:0:1421:37	0/1:16,12:12:28:49,0,51:465:648:16	0/1:17,21:21:38:41,0,126:816:652:17	0/1:3,10:10:13:50,0,9:391:119:3	1/1:0,47:47:47:506,141,0:1881:0:0	0/0:46,0:0:46:0,138,485:0:1782:46	0/1:48,26:26:74:12,0,268:1031:1899:48	0/0:77,0:0:77:0,232,844:0:3001:77	0/0:32,0:0:32:0,96,284:0:1300:32	0/0:16,0:0:16:0,48,122:0:605:16	0/1:13,11:11:24:19,0,30:438:533:13	0/0:71,0:0:71:0,214,740:0:2797:71	0/0:10,0:0:10:0,30,161:0:401:10	1/1:0,24:24:24:614,72,0:914:0:0
29381455	207258	29381455_207258	A	C	71273.1	.	AB=0.487314;ABP=15.5723;AC=57;AF=0.259764;AN=220;AO=8454;CIGAR=1X;DP=139393;DPB=59733;DPRA=1.00004;EPP=680.44;EPPR=2921.19;GTI=109;LEN=1;MEANALT=1.00407;MQM=13.4657;MQMR=11.528;NS=2112;NUMALT=1;ODDS=0.0138022;PAIRED=0.846108;PAIREDR=0.880227;PAO=0;PQA=0;PQR=0;PRO=0;PROBE=Intergenic|RAPIDGENOMICS_3404_37440;QA=334580;QR=1939170;RO=48617;RPL=5650;RPP=2083.48;RPPR=23162.6;RPR=2804;RUN=1;SAF=2519;SAP=3000.29;SAR=5935;SRF=16867;SRP=9896.45;SRR=31750;TYPE=snp;technology.illumina=1	GT:AD:AO:DP:PL:QA:QR:RO	0/0:19,0:0:19:0,57,201:0:771:19	0/0:8,4:4:12:0,4,42:155:328:8	0/0:22,0:0:22:0,66,223:0:890:22	0/1:22,38:38:60:177,0,94:1549:857:22	0/0:16,0:0:16:0,48,333:0:621:16	0/1:36,35:35:71:81,0,91:1391:1444:36	0/0:12,0:0:12:0,36,302:0:463:12	0/0:6,0:0:6:0,18,105:0:246:6	0/0:46,0:0:46:0,138,482:0:1856:46	0/0:41,0:0:41:0,123,383:0:1641:41	0/1:11,7:7:18:49,0,37:257:443:11	0/0:30,0:0:30:0,90,317:0:1205:30	0/1:20,42:42:62:227,0,50:1716:769:20	0/0:28,0:0:28:0,84,231:0:1117:28	0/0:51,0:0:51:0,154,443:0:2054:51	0/1:26,31:31:57:161,0,84:1246:1062:26	0/1:5,5:5:10:130,0,112:205:185:5	0/0:18,2:2:20:0,45,184:82:693:18	0/0:35,0:0:35:0,105,332:0:1392:35	0/0:30,0:0:30:0,90,288:0:1209:30	0/0:62,0:0:62:0,187,662:0:2477:62	0/0:94,0:0:94:0,283,1051:0:3689:94	0/1:12,6:6:18:7,0,102:224:484:12	0/0:49,13:13:62:0,67,348:511:1947:49	0/1:13,23:23:36:147,0,59:921:497:13	1/1:0,31:31:31:651,93,0:1212:0:0	0/1:22,27:27:49:130,0,130:1073:851:22	0/0:71,0:0:71:0,214,736:0:2793:71	0/0:69,0:0:69:0,208,637:0:2646:69	1/1:0,48:48:48:540,144,0:1926:0:0	1/1:0,14:14:14:107,42,0:543:0:0	0/1:27,12:12:39:22,0,148:450:1058:27	0/0:127,0:0:127:0,382,1437:0:5067:127	1/1:0,20:20:20:245,60,0:795:0:0	0/0:5,0:0:5:0,15,69:0:205:5	./.:.:.:.:.:.:.:.	0/1:29,23:23:52:100,0,97:917:1132:29	1/1:0,30:30:30:256,90,0:1218:0:0	0/1:24,20:20:44:100,0,101:793:963:24	0/0:84,0:0:84:0,253,959:0:3285:84	1/1:0,44:44:44:441,132,0:1762:0:0	1/1:0,39:39:39:437,117,0:1583:0:0	0/0:57,0:0:57:0,172,532:0:2241:57	1/1:0,6:6:6:51,18,0:242:0:0	0/0:91,0:0:91:0,274,803:0:3671:91	0/0:26,0:0:26:0,78,222:0:1058:26	0/1:24,13:13:37:30,0,197:529:916:24	0/0:47,0:0:47:0,141,422:0:1834:47	0/1:15,15:15:30:253,0,194:593:579:15	1/1:20,57:57:77:308,35,0:2288:812:20	0/0:3,0:0:3:0,9,30:0:123:3	0/1:19,14:14:33:54,0,78:566:762:19	0/0:36,0:0:36:0,108,310:0:1439:36	0/1:20,10:10:30:26,0,234:380:812:20	0/0:92,0:0:92:0,277,962:0:3673:92	0/0:48,14:14:62:0,72,342:570:1877:48	0/0:33,0:0:33:0,99,340:0:1345:33	0/0:21,0:0:21:0,63,239:0:849:21	0/0:20,0:0:20:0,60,188:0:783:20	0/1:21,10:10:31:22,0,105:410:845:21	0/0:45,0:0:45:0,135,443:0:1820:45	0/1:54,61:61:115:319,0,113:2406:2172:54	0/0:49,20:20:69:0,44,274:807:1962:49	0/0:49,0:0:49:0,148,516:0:1912:49	0/0:43,0:0:43:0,129,467:0:1716:43	0/0:11,0:0:11:0,33,94:0:420:11	0/0:25,0:0:25:0,75,209:0:989:25	0/0:37,0:0:37:0,111,375:0:1472:37	0/0:3,0:0:3:0,9,25:0:123:3	0/1:8,5:5:13:94,0,106:183:305:8	0/0:46,11:11:57:0,86,429:434:1837:46	0/0:40,0:0:40:0,120,473:0:1574:40	0/0:61,0:0:61:0,184,565:0:2451:61	0/0:33,0:0:33:0,99,327:0:1340:33	./.:.:.:.:.:.:.:.	0/0:21,10:10:31:0,21,153:397:853:21	0/0:21,0:0:21:0,63,175:0:849:21	0/0:19,0:0:19:0,57,222:0:739:19	0/1:5,5:5:10:53,0,66:201:197:5	0/1:29,20:20:49:73,0,107:801:1176:29	0/1:29,34:34:63:184,0,81:1369:1156:29	0/0:32,0:0:32:0,96,337:0:1259:32	0/0:45,0:0:45:0,135,463:0:1781:45	0/1:26,27:27:53:73,0,88:1095:1037:26	0/0:42,0:0:42:0,126,710:0:1638:42	0/1:46,36:36:82:94,0,255:1468:1845:46	0/0:14,0:0:14:0,42,173:0:570:14	0/0:111,0:0:111:0,334,1145:0:4371:111	1/1:0,17:17:17:273,51,0:661:0:0	0/1:38,15:15:53:14,0,329:615:1546:38	0/1:10,14:14:24:49,0,16:562:398:10	0/0:12,0:0:12:0,36,109:0:492:12	0/1:14,8:8:22:12,0,45:328:544:14	0/0:3,0:0:3:0,9,25:0:111:3	0/0:53,0:0:53:0,160,547:0:2134:53	0/0:12,0:0:12:0,36,135:0:475:12	0/0:60,0:0:60:0,181,654:0:2369:60	1/1:0,22:22:22:269,66,0:876:0:0	0/0:32,0:0:32:0,96,338:0:1230:32	0/1:16,12:12:28:50,0,51:492:652:16	0/1:17,20:20:37:38,0,130:789:685:17	0/1:3,7:7:10:37,0,17:279:114:3	1/1:0,46:46:46:489,138,0:1851:0:0	0/0:44,0:0:44:0,132,453:0:1779:44	0/0:49,22:22:71:0,14,305:883:1961:49	0/0:71,0:0:71:0,214,790:0:2838:71	0/0:32,0:0:32:0,96,284:0:1296:32	0/0:10,0:0:10:0,30,79:0:383:10	0/1:13,11:11:24:19,0,30:447:525:13	0/0:68,0:0:68:0,205,695:0:2691:68	0/0:10,0:0:10:0,30,161:0:402:10	1/1:0,18:18:18:420,54,0:677:0:0
29381456	371215	29381456_371215	C	G	103709	.	AB=0.477604;ABP=20.0314;AC=38;AF=0.145872;AN=224;AO=3021;CIGAR=1X;DP=90859;DPB=40191;DPRA=1.11637;EPP=207.211;EPPR=1279.56;GTI=92;LEN=1;MEANALT=1.0046;MQM=14.663;MQMR=11.5994;NS=2112;NUMALT=1;ODDS=0.00847666;PAIRED=0.81761;PAIREDR=0.870245;PAO=0;PQA=0;PQR=0;PRO=0;PROBE=SNP|RAPIDGENOMICS_3404_35032;QA=117897;QR=1367475;RO=34095;RPL=1507;RPP=3.04552;RPPR=33.4205;RPR=1514;RUN=1;SAF=1527;SAP=3.79307;SAR=1494;SRF=17272;SRP=15.85;SRR=16823;TYPE=snp;technology.illumina=1	GT:AD:AO:DP:PL:QA:QR:RO	0/0:18,0:0:18:0,54,168:0:693:18	0/0:10,0:0:10:0,30,136:0:406:10	1/1:0,4:4:4:31,12,0:132:0:0	0/0:27,0:0:27:0,81,279:0:1098:27	1/1:0,6:6:6:90,18,0:238:0:0	0/0:27,0:0:27:0,81,220:0:1094:27	0/1:5,1:1:6:9,0,81:27:201:5	0/0:16,0:0:16:0,48,136:0:644:16	0/0:34,0:0:34:0,102,411:0:1372:34	0/1:13,18:18:31:86,0,99:716:524:13	0/0:7,0:0:7:0,21,59:0:279:7	0/0:62,0:0:62:0,187,608:0:2427:62	0/0:25,0:0:25:0,75,234:0:984:25	0/0:17,0:0:17:0,51,200:0:675:17	0/0:25,0:0:25:0,75,224:0:998:25	0/0:51,0:0:51:0,154,485:0:2037:51	0/1:5,2:2:7:48,0,54:73:182:5	0/0:45,0:0:45:0,135,411:0:1791:45	0/1:31,18:18:49:79,0,303:725:1251:31	0/0:74,0:0:74:0,223,701:0:2992:74	0/0:40,0:0:40:0,120,377:0:1624:40	0/0:38,0:0:38:0,114,393:0:1509:38	0/0:29,0:0:29:0,87,348:0:1158:29	0/0:31,1:1:32:0,79,276:41:1259:31	0/0:3,0:0:3:0,9,28:0:123:3	0/0:24,1:1:25:0,34,461:41:971:24	0/0:50,0:0:50:0,151,518:0:2034:50	0/0:48,0:0:48:0,144,459:0:1920:48	0/0:47,0:0:47:0,141,410:0:1854:47	0/0:44,0:0:44:0,132,465:0:1774:44	0/0:15,0:0:15:0,45,165:0:594:15	0/0:36,0:0:36:0,108,339:0:1426:36	0/0:42,0:0:42:0,126,454:0:1710:42	0/0:9,0:0:9:0,27,108:0:365:9	1/1:0,42:42:42:466,126,0:1614:0:0	0/0:10,5:5:15:0,1,61:185:401:10	0/0:26,0:0:26:0,78,340:0:1029:26	0/1:21,22:22:43:144,0,87:876:848:21	0/0:18,0:0:18:0,54,176:0:710:18	0/0:16,0:0:16:0,48,159:0:648:16	0/0:11,0:0:11:0,33,124:0:425:11	1/1:0,43:43:43:398,129,0:1729:0:0	0/0:29,0:0:29:0,87,244:0:1171:29	0/1:8,9:9:17:44,0,27:369:328:8	0/0:43,0:0:43:0,129,453:0:1715:43	0/0:15,9:9:24:0,5,103:369:603:15	1/1:0,42:42:42:407,126,0:1644:0:0	0/0:37,0:0:37:0,111,386:0:1470:37	0/1:21,2:2:23:9,0,327:82:830:21	0/0:22,0:0:22:0,66,199:0:868:22	0/0:2,0:0:2:0,6,17:0:82:2	0/0:37,0:0:37:0,111,439:0:1463:37	0/0:67,0:0:67:0,202,776:0:2689:67	0/0:25,0:0:25:0,75,363:0:973:25	0/0:19,0:0:19:0,57,234:0:775:19	0/0:72,0:0:72:0,217,893:0:2878:72	0/0:17,0:0:17:0,51,193:0:679:17	0/0:23,0:0:23:0,69,233:0:921:23	0/0:7,0:0:7:0,21,54:0:283:7	1/1:0,4:4:4:37,12,0:155:0:0	0/0:19,0:0:19:0,57,202:0:759:19	0/0:75,0:0:75:0,226,704:0:2960:75	0/1:38,63:63:101:254,0,55:2519:1550:38	0/0:19,0:0:19:0,57,228:0:757:19	0/0:13,0:0:13:0,39,152:0:529:13	0/0:20,0:0:20:0,60,209:0:803:20	0/0:18,0:0:18:0,54,140:0:715:18	0/0:29,0:0:29:0,87,268:0:1172:29	0/0:2,0:0:2:0,6,56:0:82:2	0/0:6,0:0:6:0,18,121:0:227:6	0/1:19,17:17:36:38,0,69:676:762:19	1/1:0,33:33:33:442,99,0:1294:0:0	0/0:54,0:0:54:0,163,544:0:2174:54	0/0:20,0:0:20:0,60,214:0:801:20	1/1:0,1:1:1:10,3,0:41:0:0	0/0:9,0:0:9:0,27,95:0:365:9	0/1:4,7:7:11:26,0,24:287:164:4	0/0:5,0:0:5:0,15,40:0:197:5	0/1:4,1:1:5:26,0,30:41:127:4	0/0:20,0:0:20:0,60,167:0:816:20	0/0:61,0:0:61:0,184,545:0:2397:61	0/0:18,0:0:18:0,54,181:0:725:18	0/0:12,0:0:12:0,36,98:0:488:12	0/1:31,19:19:50:25,0,194:762:1241:31	0/0:46,0:0:46:0,138,445:0:1869:46	0/1:14,25:25:39:163,0,12:999:574:14	0/0:11,0:0:11:0,33,137:0:424:11	0/0:56,0:0:56:0,169,635:0:2271:56	0/1:5,8:8:13:29,0,27:296:191:5	0/0:61,0:0:61:0,184,561:0:2417:61	0/0:14,0:0:14:0,42,176:0:551:14	0/0:36,0:0:36:0,108,317:0:1442:36	0/0:17,0:0:17:0,51,151:0:689:17	0/1:11,17:17:28:84,0,42:697:451:11	0/0:43,0:0:43:0,129,430:0:1741:43	0/0:16,0:0:16:0,48,200:0:618:16	0/0:35,0:0:35:0,105,368:0:1396:35	0/0:1,0:0:1:0,3,8:0:41:1	0/0:13,0:0:13:0,39,147:0:533:13	0/0:2,0:0:2:0,6,28:0:82:2	0/0:11,0:0:11:0,33,137:0:447:11	0/1:2,2:2:4:3,0,2:78:82:2	0/0:39,0:0:39:0,117,337:0:1579:39	0/0:18,3:3:21:0,15,238:115:720:18	0/0:13,0:0:13:0,39,203:0:529:13	0/0:65,0:0:65:0,196,648:0:2635:65	1/1:0,31:31:31:404,93,0:1244:0:0	0/0:22,0:0:22:0,66,194:0:881:22	0/1:11,6:6:17:21,0,45:228:433:11	0/0:20,0:0:20:0,60,271:0:794:20	1/1:0,8:8:8:78,24,0:315:0:0	0/1:10,8:8:18:125,0,181:324:360:10
29381458	566328	29381458_566328	G	T	613231	.	AB=0.487029;ABP=51.7387;AC=142;AF=0.642017;AN=222;AO=47518;CIGAR=1X;DP=288669;DPB=112385;DPRA=0.96572;EPP=4345.38;EPPR=2146.58;GTI=70;LEN=1;MEANALT=1.00686;MQM=12.3275;MQMR=10.757;NS=2112;NUMALT=1;ODDS=0.0132335;PAIRED=0.858875;PAIREDR=0.880861;PAO=0;PQA=0;PQR=0;PRO=0;PROBE=Intergenic|RAPIDGENOMICS_3404_04260;QA=1884827;QR=1821808;RO=45787;RPL=29296;RPP=5607.1;RPPR=3967.52;RPR=18222;RUN=1;SAF=18793;SAP=4510.86;SAR=28725;SRF=19839;SRP=1772.93;SRR=25948;TYPE=snp;technology.illumina=1	GT:AD:AO:DP:PL:QA:QR:RO	1/1:0,101:101:101:960,304,0:4054:0:0	0/1:9,21:21:30:353,0,45:855:351:9	1/1:0,28:28:28:233,84,0:1131:0:0	1/1:0,69:69:69:906,208,0:2755:0:0	1/1:0,46:46:46:647,138,0:1837:0:0	0/1:67,32:32:99:43,0,404:1304:2628:67	0/1:11,17:17:28:209,0,206:632:451:11	1/1:0,10:10:10:75,30,0:395:0:0	0/0:80,40:40:120:0,15,424:1611:3225:80	0/1:68,38:38:106:131,0,262:1502:2689:68	1/1:0,25:25:25:267,75,0:1001:0:0	1/1:0,97:97:97:1020,292,0:3846:0:0	1/1:0,77:77:77:756,232,0:3061:0:0	1/1:1,47:47:48:454,131,0:1863:22:1	1/1:0,90:90:90:800,271,0:3638:0:0	1/1:32,114:114:146:796,66,0:4554:1277:32	1/1:0,47:47:47:977,141,0:1862:0:0	1/1:0,55:55:55:564,166,0:2216:0:0	1/1:0,53:53:53:551,160,0:2139:0:0	1/1:1,54:54:55:503,133,0:2125:37:1	0/0:73,44:44:117:0,29,409:1765:2896:73	1/1:0,112:112:112:1093,337,0:4468:0:0	1/1:0,53:53:53:528,160,0:2097:0:0	1/1:0,72:72:72:655,217,0:2889:0:0	1/1:0,20:20:20:168,60,0:816:0:0	1/1:0,102:102:102:2194,307,0:4012:0:0	0/1:71,63:63:134:155,0,222:2549:2828:71	0/0:178,0:0:178:0,536,1759:0:7121:178	1/1:0,127:127:127:1213,382,0:5068:0:0	1/1:0,64:64:64:590,193,0:2501:0:0	1/1:0,23:23:23:186,69,0:914:0:0	1/1:0,50:50:50:463,151,0:2005:0:0	0/0:179,0:0:179:0,539,1896:0:7172:179	0/1:12,18:18:30:43,0,4:672:484:12	1/1:0,84:84:84:870,253,0:3362:0:0	0/1:4,5:5:9:77,0,4:201:160:4	0/1:25,31:31:56:133,0,81:1267:989:25	1/1:0,65:65:65:614,196,0:2593:0:0	0/0:31,12:12:43:0,40,184:479:1244:31	0/1:82,70:70:152:127,0,416:2798:3258:82	1/1:13,49:49:62:341,69,0:1959:515:13	0/1:61,92:92:153:419,0,75:3660:2463:61	0/0:81,45:45:126:0,13,361:1755:3246:81	0/1:15,11:11:26:76,0,33:428:598:15	0/1:59,47:47:106:59,0,302:1872:2378:59	0/1:17,7:7:24:75,0,99:287:667:17	1/1:0,98:98:98:943,295,0:3908:0:0	1/1:0,119:119:119:1250,358,0:4799:0:0	1/1:0,54:54:54:1083,163,0:2139:0:0	1/1:0,146:146:146:1428,440,0:5899:0:0	1/1:0,8:8:8:64,24,0:320:0:0	1/1:0,76:76:76:692,229,0:3066:0:0	0/1:59,67:67:126:171,0,153:2699:2370:59	0/1:37,45:45:82:374,0,245:1782:1432:37	1/1:0,142:142:142:1589,427,0:5654:0:0	0/1:52,62:62:114:176,0,124:2490:2070:52	0/1:58,21:21:79:19,0,317:857:2314:58	0/1:26,19:19:45:35,0,170:758:1026:26	0/1:25,26:26:51:81,0,43:1045:1005:25	0/0:48,10:10:58:0,99,326:406:1930:48	0/1:31,20:20:51:141,0,84:797:1258:31	0/1:118,103:103:221:276,0,431:4130:4770:118	1/1:1,137:137:138:1264,389,0:5477:27:1	1/1:0,52:52:52:509,157,0:2059:0:0	1/1:0,64:64:64:590,193,0:2493:0:0	0/1:38,34:34:72:98,0,116:1368:1529:38	1/1:0,29:29:29:412,87,0:1143:0:0	0/1:21,41:41:62:174,0,17:1647:825:21	./.:.:.:.:.:.:.:.	1/1:0,22:22:22:500,66,0:827:0:0	1/1:0,101:101:101:934,304,0:4072:0:0	1/1:2,97:97:99:1010,283,0:3886:78:2	0/0:167,0:0:167:0,503,1787:0:6648:167	0/1:44,34:34:78:144,0,178:1368:1787:44	1/1:0,2:2:2:14,6,0:82:0:0	0/0:57,0:0:57:0,172,533:0:2240:57	0/1:22,10:10:32:20,0,124:406:902:22	0/1:14,17:17:31:56,0,60:685:556:14	0/1:22,18:18:40:73,0,180:702:880:22	0/0:99,0:0:99:0,298,836:0:3990:99	0/0:215,0:0:215:0,647,1891:0:8555:215	0/1:38,28:28:66:38,0,100:1108:1487:38	1/1:17,32:32:49:195,9,0:1278:652:17	1/1:0,82:82:82:829,247,0:3264:0:0	0/0:50,11:11:61:0,96,394:424:1965:50	0/1:42,47:47:89:223,0,139:1885:1682:42	1/1:0,28:28:28:220,84,0:1107:0:0	0/1:55,58:58:113:223,0,173:2325:2167:55	0/1:28,25:25:53:73,0,283:983:1099:28	0/1:41,87:87:128:427,0,186:3489:1641:41	0/0:52,0:0:52:0,157,553:0:2095:52	0/1:28,63:63:92:375,0,24:2529:1114:28	0/1:31,23:23:54:145,0,164:900:1258:31	0/0:16,0:0:16:0,48,148:0:647:16	0/0:80,0:0:80:0,241,900:0:3213:80	1/1:0,30:30:30:278,90,0:1195:0:0	0/1:33,59:59:92:223,0,46:2379:1300:33	0/0:39,0:0:39:0,117,401:0:1534:39	1/1:0,39:39:39:431,117,0:1569:0:0	0/1:21,9:9:30:28,0,104:369:816:21	1/1:0,17:17:17:149,51,0:684:0:0	0/0:59,0:0:59:0,178,519:0:2353:59	1/1:10,21:21:31:259,10,0:826:401:10	1/1:0,80:80:80:735,241,0:3176:0:0	0/1:37,29:29:66:106,0,193:1168:1395:37	0/1:61,56:56:117:208,0,158:2227:2426:61	0/0:64,0:0:64:0,193,495:0:2534:64	0/0:41,22:22:63:0,18,163:883:1637:41	0/1:23,18:18:41:69,0,186:722:922:23	1/1:0,116:116:116:1022,349,0:4612:0:0	0/0:18,0:0:18:0,54,177:0:721:18	0/1:39,23:23:62:301,0,802:890:1546:39
29381458	4072600	29381458_4072600	G	T	33250.1	.	AB=0.47887;ABP=20.7211;AC=15;AF=0.0668317;AN=224;AO=2650;CIGAR=1X;DP=200071;DPB=98021;DPRA=0.949575;EPP=38.4618;EPPR=980.367;GTI=38;LEN=1;MEANALT=1.00431;MQM=13.7468;MQMR=11.7596;NS=2112;NUMALT=1;ODDS=0.0312918;PAIRED=0.837736;PAIREDR=0.880331;PAO=0;PQA=0;PQR=0;PRO=0;PROBE=SNP|RAPIDGENOMICS_3404_17368;QA=103206;QR=3646641;RO=91945;RPL=1225;RPP=35.7872;RPPR=26.9592;RPR=1425;RUN=1;SAF=1336;SAP=3.4069;SAR=1314;SRF=46467;SRP=26.1107;SRR=45478;TYPE=snp;technology.illumina=1	GT:AD:AO:DP:PL:QA:QR:RO	0/0:72,0:0:72:0,217,797:0:2884:72	0/1:6,7:7:13:38,0,34:269:246:6	0/0:19,0:0:19:0,57,203:0:761:19	0/0:166,0:0:166:0,500,1758:0:6709:166	0/0:21,0:0:21:0,63,277:0:821:21	0/0:69,0:0:69:0,208,779:0:2777:69	0/1:5,6:6:11:158,0,59:223:196:5	0/0:28,0:0:28:0,84,316:0:1102:28	0/0:79,0:0:79:0,238,763:0:3109:79	0/0:154,0:0:154:0,464,1651:0:6092:154	0/0:16,0:0:16:0,48,173:0:644:16	0/0:115,0:0:115:0,346,1194:0:4677:115	0/0:77,0:0:77:0,232,836:0:3074:77	0/0:32,0:0:32:0,96,368:0:1304:32	0/0:65,0:0:65:0,196,677:0:2598:65	0/0:106,0:0:106:0,319,1120:0:4266:106	0/0:18,0:0:18:0,54,441:0:702:18	0/0:147,0:0:147:0,443,1332:0:5815:147	0/0:76,0:0:76:0,229,812:0:3035:76	0/0:81,0:0:81:0,244,810:0:3245:81	0/0:87,0:0:87:0,262,786:0:3488:87	0/0:105,0:0:105:0,316,1109:0:4241:105	0/0:50,0:0:50:0,151,491:0:2038:50	0/0:99,0:0:99:0,298,995:0:4004:99	0/0:30,0:0:30:0,90,322:0:1213:30	0/0:59,0:0:59:0,178,1245:0:2338:59	0/0:106,0:0:106:0,319,1085:0:4216:106	0/1:21,50:50:71:288,0,28:1971:853:21	0/0:125,0:0:125:0,376,1307:0:5023:125	0/0:50,0:0:50:0,151,595:0:1972:50	0/0:49,0:0:49:0,148,581:0:1939:49	0/0:45,0:0:45:0,135,461:0:1758:45	0/0:185,0:0:185:0,557,2008:0:7406:185	0/0:46,0:0:46:0,138,506:0:1814:46	0/0:68,0:0:68:0,205,761:0:2742:68	1/1:3,7:7:10:36,4,0:283:119:3	0/0:93,0:0:93:0,280,922:0:3734:93	0/0:52,0:0:52:0,157,537:0:2046:52	0/0:39,0:0:39:0,117,375:0:1573:39	0/0:88,0:0:88:0,265,952:0:3562:88	0/0:52,0:0:52:0,157,518:0:2054:52	0/0:110,0:0:110:0,331,1107:0:4440:110	0/0:127,0:0:127:0,382,1402:0:5123:127	0/0:2,0:0:2:0,6,61:0:78:2	0/0:53,0:0:53:0,160,550:0:2149:53	0/0:38,0:0:38:0,114,350:0:1483:38	0/0:122,0:0:122:0,367,1252:0:4868:122	0/0:116,0:0:116:0,349,1310:0:4655:116	0/0:35,0:0:35:0,105,778:0:1407:35	0/0:62,0:0:62:0,187,785:0:2507:62	0/0:22,0:0:22:0,66,190:0:879:22	0/0:46,0:0:46:0,138,458:0:1857:46	0/0:143,0:0:143:0,430,1526:0:5749:143	0/0:51,0:0:51:0,154,666:0:2005:51	0/0:73,0:0:73:0,220,848:0:2898:73	0/0:116,0:0:116:0,349,1151:0:4596:116	0/0:48,0:0:48:0,144,437:0:1943:48	0/0:22,0:0:22:0,66,182:0:864:22	0/0:30,0:0:30:0,90,372:0:1186:30	0/0:55,0:0:55:0,166,525:0:2199:55	0/0:93,0:0:93:0,280,841:0:3727:93	0/0:237,0:0:237:0,713,2432:0:9473:237	0/0:126,0:0:126:0,379,1345:0:5057:126	0/0:60,0:0:60:0,181,615:0:2408:60	0/0:33,0:0:33:0,99,342:0:1272:33	1/1:0,45:45:45:469,135,0:1756:0:0	0/0:50,0:0:50:0,151,521:0:2009:50	0/0:46,0:0:46:0,138,492:0:1826:46	0/0:11,0:0:11:0,33,175:0:439:11	0/0:18,0:0:18:0,54,352:0:669:18	0/1:28,24:24:52:94,0,205:963:1112:28	0/0:41,0:0:41:0,123,469:0:1677:41	0/1:65,46:46:111:120,0,385:1834:2640:65	0/1:61,38:38:99:58,0,411:1510:2427:61	0/0:3,0:0:3:0,9,25:0:119:3	0/0:49,0:0:49:0,148,438:0:1970:49	0/0:44,0:0:44:0,132,491:0:1737:44	0/0:29,0:0:29:0,87,335:0:1126:29	0/0:28,0:0:28:0,84,418:0:1128:28	0/1:35,27:27:62:99,0,108:1087:1435:35	0/0:164,0:0:164:0,494,1583:0:6514:164	0/0:34,0:0:34:0,102,286:0:1367:34	0/0:26,0:0:26:0,78,278:0:1044:26	0/0:90,0:0:90:0,271,859:0:3554:90	0/0:110,51:51:161:0,23,639:2045:4374:110	0/1:61,40:40:101:62,0,218:1623:2480:61	0/0:16,0:0:16:0,48,248:0:643:16	0/0:107,0:0:107:0,322,1148:0:4248:107	0/0:28,0:0:28:0,84,455:0:1067:28	0/0:207,0:0:207:0,623,2125:0:8286:207	0/0:37,0:0:37:0,111,380:0:1493:37	0/0:63,0:0:63:0,190,618:0:2529:63	0/0:43,0:0:43:0,129,424:0:1742:43	0/0:13,0:0:13:0,39,149:0:516:13	0/0:67,0:0:67:0,202,661:0:2652:67	0/0:49,0:0:49:0,148,484:0:1888:49	0/0:83,0:0:83:0,250,872:0:3328:83	0/0:25,0:0:25:0,75,223:0:952:25	0/0:11,3:3:14:0,18,119:114:438:11	0/0:42,0:0:42:0,126,437:0:1702:42	0/0:33,0:0:33:0,99,329:0:1337:33	0/1:24,13:13:37:18,0,147:499:976:24	0/1:19,31:31:50:108,0,50:1244:779:19	0/0:121,0:0:121:0,364,1140:0:4869:121	0/0:72,0:0:72:0,217,798:0:2819:72	0/0:149,0:0:149:0,449,1510:0:6012:149	0/0:54,0:0:54:0,163,685:0:2104:54	0/0:40,0:0:40:0,120,456:0:1632:40	0/0:39,0:0:39:0,117,337:0:1555:39	0/0:97,0:0:97:0,292,927:0:3795:97	0/1:17,18:18:35:146,0,82:715:685:17	0/0:36,0:0:36:0,108,770:0:1386:36
29381461	179324	29381461_179324	C	T	24889.5	.	AB=0.532407;ABP=12.8624;AC=12;AF=0.0291563;AN=224;AO=923;CIGAR=1X;DP=109221;DPB=36754;DPRA=1.18138;EPP=12.3479;EPPR=3709.5;GTI=84;LEN=1;MEANALT=1;MQM=13.9426;MQMR=11.7278;NS=2112;NUMALT=1;ODDS=0.00200268;PAIRED=0.832069;PAIREDR=0.914836;PAO=0;PQA=0;PQR=0;PRO=0;PROBE=Intergenic|RAPIDGENOMICS_3404_45041;QA=35652;QR=1400183;RO=35379;RPL=451;RPP=4.04781;RPPR=6442.67;RPR=472;RUN=1;SAF=23;SAP=1812.48;SAR=900;SRF=1266;SRP=66224.7;SRR=34113;TYPE=snp;technology.illumina=1	GT:AD:AO:DP:PL:QA:QR:RO	0/0:18,0:0:18:0,54,205:0:715:18	0/0:9,0:0:9:0,27,97:0:347:9	0/0:6,0:0:6:0,18,47:0:246:6	0/0:58,0:0:58:0,175,599:0:2338:58	0/0:14,0:0:14:0,42,229:0:539:14	0/0:30,0:0:30:0,90,310:0:1177:30	0/0:9,0:0:9:0,27,220:0:353:9	0/0:7,0:0:7:0,21,80:0:287:7	0/0:28,0:0:28:0,84,283:0:1108:28	0/0:90,0:0:90:0,271,808:0:3541:90	0/0:1,0:0:1:0,3,8:0:41:1	0/0:70,0:0:70:0,211,739:0:2804:70	0/0:14,0:0:14:0,42,113:0:560:14	0/0:5,0:0:5:0,15,51:0:201:5	0/0:15,0:0:15:0,45,152:0:562:15	0/0:21,0:0:21:0,63,197:0:764:21	0/0:20,0:0:20:0,60,431:0:768:20	0/0:73,0:0:73:0,220,757:0:2897:73	0/0:23,0:0:23:0,69,263:0:906:23	0/0:22,0:0:22:0,66,229:0:876:22	0/0:12,0:0:12:0,36,106:0:448:12	0/0:11,0:0:11:0,33,91:0:442:11	0/0:39,0:0:39:0,117,365:0:1555:39	0/0:40,0:0:40:0,120,400:0:1590:40	0/0:25,0:0:25:0,75,245:0:994:25	0/0:68,0:0:68:0,205,1177:0:2742:68	0/0:24,0:0:24:0,72,211:0:962:24	0/0:19,0:0:19:0,57,230:0:739:19	0/0:59,0:0:59:0,178,640:0:2337:59	0/0:42,0:0:42:0,126,405:0:1642:42	0/0:15,0:0:15:0,45,110:0:602:15	0/0:35,0:0:35:0,105,368:0:1371:35	0/0:35,0:0:35:0,105,378:0:1405:35	0/0:39,0:0:39:0,117,385:0:1532:39	0/0:17,0:0:17:0,51,216:0:672:17	1/1:0,2:2:2:19,6,0:82:0:0	0/0:26,0:0:26:0,78,284:0:1062:26	0/0:21,0:0:21:0,63,204:0:853:21	0/0:22,0:0:22:0,66,218:0:894:22	0/0:50,0:0:50:0,151,565:0:1973:50	0/0:18,0:0:18:0,54,148:0:707:18	1/1:7,26:26:33:171,31,0:1027:287:7	0/0:40,0:0:40:0,120,398:0:1574:40	0/0:28,0:0:28:0,84,283:0:1086:28	0/0:18,0:0:18:0,54,160:0:680:18	1/1:1,6:6:7:46,14,0:238:41:1	0/0:59,0:0:59:0,178,605:0:2299:59	0/0:36,0:0:36:0,108,323:0:1441:36	0/0:26,1:1:27:0,44,505:37:1030:26	0/0:21,0:0:21:0,63,257:0:839:21	0/0:1,0:0:1:0,3,11:0:41:1	0/0:54,0:0:54:0,163,576:0:2109:54	0/0:44,0:0:44:0,132,395:0:1773:44	0/0:37,0:0:37:0,111,451:0:1437:37	0/0:20,0:0:20:0,60,203:0:780:20	0/0:38,0:0:38:0,114,402:0:1501:38	0/0:22,0:0:22:0,66,177:0:875:22	0/0:11,0:0:11:0,33,176:0:406:11	0/0:12,0:0:12:0,36,151:0:483:12	0/0:9,0:0:9:0,27,73:0:360:9	0/0:23,0:0:23:0,69,209:0:852:23	0/0:43,0:0:43:0,129,438:0:1695:43	0/0:17,0:0:17:0,51,213:0:676:17	0/0:17,0:0:17:0,51,190:0:675:17	0/0:16,0:0:16:0,48,262:0:621:16	0/0:22,0:0:22:0,66,185:0:848:22	0/0:17,0:0:17:0,51,197:0:665:17	0/0:8,0:0:8:0,24,71:0:311:8	1/1:0,13:13:13:118,39,0:514:0:0	0/0:16,0:0:16:0,48,312:0:621:16	0/0:28,0:0:28:0,84,283:0:1125:28	0/0:29,0:0:29:0,87,310:0:1101:29	0/0:60,0:0:60:0,181,544:0:2417:60	0/0:50,0:0:50:0,151,483:0:1995:50	0/0:4,0:0:4:0,12,37:0:164:4	0/0:33,0:0:33:0,99,292:0:1310:33	0/0:26,0:0:26:0,78,284:0:1045:26	0/0:14,0:0:14:0,42,145:0:574:14	0/1:5,6:6:11:39,0,35:223:201:5	0/0:22,0:0:22:0,66,199:0:830:22	0/0:79,0:0:79:0,238,880:0:3140:79	0/0:20,0:0:20:0,60,247:0:790:20	0/0:20,0:0:20:0,60,161:0:790:20	0/0:19,0:0:19:0,57,178:0:721:19	0/0:26,0:0:26:0,78,314:0:1031:26	0/1:9,8:8:17:34,0,99:305:355:9	0/0:16,0:0:16:0,48,165:0:630:16	0/0:52,0:0:52:0,157,553:0:2023:52	0/0:7,0:0:7:0,21,160:0:265:7	0/1:25,41:41:66:232,0,21:1535:1004:25	0/0:21,0:0:21:0,63,169:0:849:21	0/0:29,0:0:29:0,87,298:0:1167:29	0/0:5,0:0:5:0,15,59:0:196:5	0/0:4,0:0:4:0,12,43:0:155:4	0/0:21,0:0:21:0,63,197:0:827:21	0/0:18,0:0:18:0,54,194:0:730:18	0/0:38,0:0:38:0,114,346:0:1462:38	0/0:12,2:2:14:0,4,70:78:429:12	0/0:2,0:0:2:0,6,30:0:82:2	0/0:9,0:0:9:0,27,110:0:365:9	0/0:5,0:0:5:0,15,48:0:192:5	0/0:30,0:0:30:0,90,303:0:1199:30	0/0:23,0:0:23:0,69,227:0:926:23	0/0:34,0:0:34:0,102,300:0:1355:34	0/0:29,0:0:29:0,87,286:0:1146:29	0/0:42,0:0:42:0,126,405:0:1630:42	0/1:30,14:14:44:7,0,242:561:1164:30	0/0:10,0:0:10:0,30,79:0:406:10	0/0:14,0:0:14:0,42,131:0:552:14	0/0:26,0:0:26:0,78,299:0:1057:26	0/0:3,0:0:3:0,9,22:0:123:3	0/0:19,0:0:19:0,57,532:0:754:19
29381461	179614	29381461_179614	G	A	13690.9	.	AB=0.513739;ABP=8.32065;AC=10;AF=0.0690402;AN=218;AO=2664;CIGAR=1X;DP=138408;DPB=51076;DPRA=1.15229;EPP=3.33635;EPPR=2813.46;GTI=75;LEN=1;MEANALT=1.01546;MQM=13.1393;MQMR=11.7266;NS=2112;NUMALT=1;ODDS=0.130297;PAIRED=0.861111;PAIREDR=0.908775;PAO=0;PQA=0;PQR=0;PRO=0;PROBE=Intergenic|RAPIDGENOMICS_3404_45041;QA=103582;QR=1845542;RO=46347;RPL=1029;RPP=302.351;RPPR=22628.1;RPR=1635;RUN=1;SAF=2351;SAP=3388.55;SAR=313;SRF=39224;SRP=48283.3;SRR=7123;TYPE=snp;technology.illumina=1	GT:AD:AO:DP:PL:QA:QR:RO	0/0:25,0:0:25:0,75,247:0:985:25	0/0:5,0:0:5:0,15,73:0:180:5	0/0:20,0:0:20:0,60,180:0:812:20	0/0:40,0:0:40:0,120,422:0:1587:40	0/0:21,0:0:21:0,63,280:0:812:21	0/0:83,0:0:83:0,250,741:0:3266:83	0/0:4,0:0:4:0,12,76:0:150:4	0/0:3,0:0:3:0,9,28:0:114:3	0/0:83,0:0:83:0,250,840:0:3291:83	0/0:85,0:0:85:0,256,874:0:3396:85	0/0:13,0:0:13:0,39,121:0:533:13	0/0:43,0:0:43:0,129,470:0:1747:43	0/0:29,0:0:29:0,87,348:0:1177:29	0/0:12,0:0:12:0,36,108:0:470:12	0/0:122,0:0:122:0,367,1256:0:4919:122	0/0:82,0:0:84:0,247,888:0:3279:82	0/0:21,0:0:21:0,63,474:0:776:21	0/1:48,43:43:91:146,0,274:1708:1909:48	0/0:42,0:0:42:0,126,345:0:1682:42	0/0:34,0:0:34:0,102,401:0:1336:34	0/0:20,0:0:20:0,60,199:0:820:20	0/0:12,0:0:12:0,36,115:0:492:12	0/0:38,0:0:38:0,114,399:0:1523:38	0/0:28,0:0:28:0,84,304:0:1131:28	0/1:14,16:16:30:107,0,57:649:570:14	0/1:26,35:35:61:387,0,332:1381:993:26	0/0:39,0:0:39:0,117,296:0:1577:39	0/0:20,0:0:20:0,60,293:0:789:20	0/1:38,41:41:79:184,0,122:1638:1540:38	0/0:60,0:0:60:0,181,636:0:2264:60	0/0:31,0:0:31:0,93,302:0:1233:31	0/0:41,0:0:41:0,123,365:0:1638:41	0/0:9,0:0:9:0,27,64:0:365:9	0/0:35,0:0:35:0,105,381:0:1382:35	0/0:47,0:0:47:0,141,550:0:1889:47	0/0:16,0:0:16:0,48,205:0:644:16	0/0:32,0:0:32:0,96,311:0:1281:32	0/0:28,0:0:28:0,84,265:0:1107:28	0/0:46,0:0:46:0,138,531:0:1847:46	0/0:85,0:0:85:0,256,918:0:3349:85	0/0:31,0:0:31:0,93,341:0:1263:31	0/0:62,0:0:62:0,187,615:0:2456:62	0/0:59,0:0:64:0,178,677:0:2375:59	0/0:23,0:0:23:0,69,213:0:921:23	0/0:28,0:0:28:0,84,246:0:1144:28	0/0:9,0:0:9:0,27,71:0:361:9	0/0:42,0:0:42:0,126,397:0:1683:42	0/0:25,0:0:25:0,75,288:0:996:25	0/0:35,0:0:35:0,105,608:0:1413:35	0/0:9,0:0:9:0,27,68:0:369:9	./.:.:.:.:.:.:.:.	0/0:51,0:0:51:0,154,531:0:2057:51	1/1:0,35:35:35:307,105,0:1384:0:0	0/0:47,0:0:47:0,141,690:0:1834:47	0/0:57,0:0:57:0,172,580:0:2270:57	0/0:73,0:0:73:0,220,686:0:2959:73	0/0:63,0:0:63:0,190,643:0:2530:63	0/0:9,0:0:9:0,27,115:0:341:9	0/0:8,5:5:14:0,3,47:205:324:8	0/0:42,0:0:42:0,126,454:0:1710:42	0/0:11,0:0:11:0,33,111:0:423:11	0/0:60,0:0:60:0,181,536:0:2413:60	0/0:28,0:0:28:0,84,383:0:1092:28	0/0:16,0:0:16:0,48,180:0:616:16	0/0:13,0:0:13:0,39,123:0:529:13	0/0:29,0:0:29:0,87,302:0:1162:29	0/0:16,0:0:16:0,48,170:0:606:16	0/1:12,13:13:25:59,0,20:524:492:12	./.:.:.:.:.:.:.:.	0/0:17,0:0:17:0,51,458:0:684:17	0/0:43,0:0:43:0,129,412:0:1755:43	0/0:33,0:0:33:0,99,393:0:1303:33	0/0:52,0:0:52:0,157,582:0:2056:52	0/0:52,0:0:52:0,157,483:0:2013:52	./.:.:.:.:.:.:.:.	0/0:30,0:0:30:0,90,248:0:1206:30	1/1:2,20:20:22:154,42,0:773:82:2	0/0:6,0:0:6:0,18,47:0:246:6	0/0:13,0:0:13:0,39,143:0:503:13	0/0:36,0:0:36:0,108,461:0:1460:36	0/0:68,0:0:68:0,205,729:0:2684:68	0/0:17,0:0:17:0,51,233:0:689:17	0/0:41,0:0:41:0,123,380:0:1621:41	0/0:50,0:0:50:0,151,519:0:1995:50	0/0:16,0:0:16:0,48,159:0:628:16	0/0:71,0:0:71:0,214,720:0:2835:71	0/0:17,0:0:17:0,51,159:0:656:17	0/1:23,52:52:75:304,0,5:2090:903:23	0/0:5,0:0:5:0,15,87:0:205:5	0/0:58,0:0:58:0,175,632:0:2298:58	0/0:31,0:0:31:0,93,323:0:1184:31	0/0:56,0:0:56:0,169,594:0:2257:56	0/0:5,0:0:5:0,15,47:0:192:5	0/0:10,0:0:10:0,30,86:0:391:10	0/0:55,0:0:55:0,166,596:0:2219:55	0/0:40,0:0:40:0,120,354:0:1623:40	0/0:42,0:0:42:0,126,474:0:1673:42	0/0:42,0:0:42:0,126,353:0:1691:42	0/0:15,0:0:15:0,45,145:0:611:15	0/0:17,0:0:17:0,51,175:0:693:17	0/0:11,0:0:11:0,33,114:0:443:11	0/0:30,0:0:30:0,90,355:0:1193:30	0/0:25,0:0:25:0,75,229:0:967:25	0/0:17,0:0:17:0,51,208:0:676:17	0/0:55,0:0:55:0,166,467:0:2215:55	0/0:32,0:0:32:0,96,270:0:1269:32	0/0:59,0:0:59:0,178,655:0:2378:59	0/0:39,0:0:39:0,117,374:0:1555:39	0/0:13,0:0:13:0,39,106:0:506:13	0/0:39,0:0:39:0,117,377:0:1541:39	0/0:10,0:0:10:0,30,110:0:401:10	0/0:25,0:0:25:0,75,558:0:936:25
29381461	278868	29381461_278868	T	G	127585	.	AB=0.471114;ABP=82.4194;AC=67;AF=0.264233;AN=224;AO=9185;CIGAR=1X;DP=158317;DPB=65700;DPRA=0.922984;EPP=1318.63;EPPR=4527.7;GTI=110;LEN=1;MEANALT=1.00789;MQM=13.6971;MQMR=11.3669;NS=2112;NUMALT=1;ODDS=0.00587136;PAIRED=0.833642;PAIREDR=0.890927;PAO=0;PQA=0;PQR=0;PRO=0;PROBE=Intergenic|RAPIDGENOMICS_3404_45040;QA=365526;QR=1914503;RO=47427;RPL=5837;RPP=1467.63;RPPR=8602.78;RPR=3348;RUN=1;SAF=3586;SAP=961.004;SAR=5599;SRF=18793;SRP=4437.13;SRR=28634;TYPE=snp;technology.illumina=1	GT:AD:AO:DP:PL:QA:QR:RO	0/1:11,21:21:32:146,0,4:847:447:11	1/1:14,36:36:50:202,13,0:1450:574:14	0/0:29,0:0:29:0,87,278:0:1173:29	0/0:103,0:0:103:0,310,1096:0:4149:103	0/0:30,0:0:30:0,90,341:0:1218:30	0/0:85,0:0:85:0,256,775:0:3454:85	1/1:0,7:7:7:89,21,0:283:0:0	0/0:7,0:0:7:0,21,77:0:283:7	0/0:67,0:0:67:0,202,635:0:2717:67	0/0:117,0:0:117:0,352,1177:0:4746:117	1/1:1,6:6:7:42,13,0:246:41:1	0/0:46,0:0:46:0,138,402:0:1860:46	0/1:34,30:30:64:140,0,127:1186:1390:34	1/1:0,15:15:15:158,45,0:615:0:0	0/0:33,0:0:33:0,99,338:0:1349:33	0/1:28,36:36:66:107,0,80:1458:1144:28	0/1:9,18:18:27:293,0,174:704:361:9	0/0:48,0:0:48:0,144,548:0:1927:48	1/1:0,32:32:32:375,96,0:1273:0:0	0/0:47,0:0:47:0,141,470:0:1876:47	1/1:0,59:59:59:542,178,0:2407:0:0	1/1:0,31:31:31:330,93,0:1259:0:0	0/0:28,0:0:28:0,84,282:0:1116:28	0/0:100,0:0:100:0,301,981:0:4044:100	0/0:17,0:0:17:0,51,168:0:674:17	0/0:59,1:1:60:0,151,1297:37:2380:59	0/1:26,16:16:42:20,0,170:648:1053:26	0/1:48,27:27:75:158,0,187:1098:1964:48	0/0:73,0:0:73:0,220,739:0:2966:73	0/0:65,0:0:65:0,196,731:0:2631:65	0/0:9,0:0:9:0,27,113:0:365:9	0/0:62,0:0:62:0,187,544:0:2529:62	1/1:0,86:86:86:757,259,0:3461:0:0	0/0:31,0:0:31:0,93,268:0:1258:31	0/0:33,0:0:33:0,99,328:0:1333:33	0/0:4,0:0:4:0,12,97:0:164:4	0/0:38,0:0:38:0,114,316:0:1522:38	0/1:15,29:29:44:134,0,14:1154:602:15	0/0:20,0:0:20:0,60,214:0:802:20	0/0:56,0:0:56:0,169,631:0:2262:56	0/1:21,33:33:54:184,0,60:1317:847:21	0/0:44,0:0:44:0,132,370:0:1792:44	0/1:60,49:49:109:202,0,304:1968:2433:60	0/0:6,0:0:6:0,18,94:0:242:6	0/0:45,0:0:45:0,135,454:0:1819:45	0/0:10,0:0:10:0,30,147:0:397:10	0/0:60,0:0:60:0,181,578:0:2426:60	1/1:0,47:47:47:594,141,0:1906:0:0	0/1:17,6:6:23:67,0,453:237:689:17	1/1:0,69:69:69:647,208,0:2809:0:0	0/0:5,0:0:5:0,15,41:0:205:5	0/0:56,0:0:56:0,169,595:0:2266:56	0/0:91,0:0:91:0,274,906:0:3670:91	0/0:33,0:0:33:0,99,532:0:1314:33	0/1:46,38:38:84:164,0,224:1542:1878:46	0/0:91,0:0:91:0,274,980:0:3650:91	0/0:57,0:0:57:0,172,615:0:2302:57	1/1:0,42:42:42:458,126,0:1666:0:0	0/1:6,2:2:8:13,0,29:82:242:6	0/0:31,0:0:31:0,93,314:0:1253:31	0/0:62,0:0:62:0,187,666:0:2530:62	0/1:83,61:61:145:129,0,464:2489:3269:83	0/1:34,29:29:63:69,0,133:1149:1376:34	1/1:0,56:56:56:469,169,0:2215:0:0	0/0:15,1:1:16:0,39,184:41:611:15	0/1:7,12:12:19:116,0,11:492:287:7	0/0:29,0:0:29:0,87,267:0:1189:29	0/1:29,28:28:57:145,0,127:1140:1181:29	0/0:4,0:0:4:0,12,53:0:164:4	0/1:25,7:7:32:79,0,546:287:986:25	0/0:54,0:0:54:0,163,560:0:2164:54	0/0:51,0:0:51:0,154,517:0:2066:51	0/0:114,0:0:114:0,343,1167:0:4640:114	0/1:20,16:16:36:86,0,103:647:807:20	0/1:8,9:9:17:43,0,43:369:314:8	0/1:20,8:8:28:10,0,76:324:802:20	0/0:75,0:0:75:0,226,730:0:3007:75	0/1:16,11:11:27:58,0,66:447:656:16	1/1:6,12:12:18:176,7,0:488:238:6	0/1:16,8:8:24:40,0,80:310:647:16	0/0:103,0:0:103:0,310,1144:0:4141:103	0/1:21,26:26:47:126,0,98:1025:852:21	0/1:30,35:35:65:90,0,82:1427:1203:30	0/0:68,0:0:68:0,205,714:0:2762:68	1/1:0,47:47:47:584,141,0:1902:0:0	0/0:90,0:0:90:0,271,833:0:3657:90	0/0:6,0:0:6:0,18,44:0:246:6	0/0:70,0:0:70:0,211,838:0:2803:70	1/1:0,24:24:24:403,72,0:937:0:0	0/0:64,0:0:64:0,193,738:0:2612:64	0/0:20,0:0:20:0,60,169:0:811:20	0/0:48,0:0:48:0,144,439:0:1944:48	1/1:0,55:55:55:627,166,0:2230:0:0	0/0:11,0:0:11:0,33,88:0:451:11	0/0:28,10:10:38:0,29,179:410:1139:28	0/0:30,0:0:30:0,90,243:0:1226:30	0/0:47,17:17:64:0,44,266:690:1927:47	1/1:3,9:9:12:98,12,0:365:123:3	1/1:0,31:31:31:290,93,0:1239:0:0	0/1:13,8:8:21:1,0,87:316:525:13	0/0:22,0:0:22:0,66,422:0:830:22	0/1:6,6:6:12:9,0,8:232:237:6	0/0:25,0:0:25:0,75,275:0:1013:25	0/1:47,19:19:66:54,0,232:754:1898:47	0/1:23,17:17:40:72,0,180:684:943:23	0/0:94,0:0:94:0,283,1038:0:3751:94	0/0:59,0:0:59:0,178,591:0:2359:59	0/0:32,0:0:32:0,96,494:0:1289:32	0/1:5,3:3:8:5,0,21:123:205:5	1/1:3,31:31:34:279,76,0:1249:123:3	0/0:29,0:0:29:0,87,254:0:1177:29	0/0:23,0:0:23:0,69,471:0:921:23
29381464	7046294	29381464_7046294	G	A	647962	.	AB=0.477755;ABP=91.6965;AC=142;AF=0.631269;AN=224;AO=29117;CIGAR=1X;DP=212871;DPB=88597;DPRA=0.913822;EPP=3.45247;EPPR=344.096;GTI=11;LEN=1;MEANALT=1.00567;MQM=18.1646;MQMR=12.3141;NS=2112;NUMALT=1;ODDS=0.0294595;PAIRED=0.635745;PAIREDR=0.849733;PAO=0;PQA=0;PQR=0;PRO=0;PROBE=SNP|RAPIDGENOMICS_3404_07724||SNP|RAPIDGENOMICS_3404_07725||SNP|RAPIDGENOMICS_3404_07726||SNP|RAPIDGENOMICS_3404_07727;QA=1147433;QR=1600613;RO=39949;RPL=13590;RPP=282.823;RPPR=26.9036;RPR=15527;RUN=1;SAF=12473;SAP=1300.45;SAR=16644;SRF=18481;SRP=487.985;SRR=21468;TYPE=snp;technology.illumina=1	GT:AD:AO:DP:PL:QA:QR:RO	0/1:37,20:20:57:74,0,168:772:1491:37	1/1:0,12:12:12:135,36,0:484:0:0	0/1:4,7:7:11:114,0,20:287:160:4	0/0:96,1:1:97:0,283,1128:27:3899:96	1/1:0,31:31:31:502,93,0:1219:0:0	1/1:0,60:60:60:1093,181,0:2410:0:0	0/1:10,5:5:15:103,0,187:177:410:10	1/1:12,25:25:37:160,6,0:992:488:12	0/1:16,23:23:39:113,0,79:935:639:16	0/0:99,0:0:99:0,298,909:0:3955:99	0/0:25,0:0:25:0,75,214:0:962:25	0/0:118,0:0:118:0,355,1264:0:4765:118	0/1:40,47:47:87:376,0,129:1865:1580:40	0/0:25,4:4:29:0,47,381:156:1021:25	0/1:36,25:25:61:113,0,230:1008:1464:36	0/1:80,45:45:125:241,0,415:1804:3216:80	1/1:0,26:26:26:597,78,0:989:0:0	1/1:0,166:166:166:1968,500,0:6607:0:0	0/1:48,57:57:105:286,0,178:2259:1883:48	0/1:74,30:30:104:46,0,577:1205:3007:74	1/1:0,80:80:80:1061,241,0:3180:0:0	0/0:57,0:0:57:0,172,618:0:2291:57	0/1:20,13:13:33:190,0,132:493:792:20	1/1:0,132:132:132:1621,397,0:5273:0:0	1/1:0,41:41:41:480,123,0:1630:0:0	1/1:0,74:74:74:1823,223,0:2909:0:0	0/1:43,35:35:78:250,0,360:1378:1679:43	0/1:57,59:59:116:552,0,236:2367:2279:57	1/1:0,128:128:128:1955,385,0:5131:0:0	1/1:0,44:44:44:522,132,0:1791:0:0	1/1:0,45:45:45:609,135,0:1814:0:0	0/0:18,9:9:27:0,6,70:369:734:18	1/1:0,122:122:122:1476,367,0:4815:0:0	1/1:0,21:21:21:410,63,0:829:0:0	1/1:0,25:25:25:330,75,0:1007:0:0	1/1:0,17:17:17:362,51,0:680:0:0	1/1:0,55:55:55:1011,166,0:2178:0:0	1/1:0,72:72:72:790,217,0:2898:0:0	0/0:41,0:0:41:0,123,407:0:1624:41	1/1:0,67:67:67:943,202,0:2674:0:0	1/1:0,50:50:50:699,151,0:1963:0:0	0/1:50,45:45:95:277,0,353:1780:2016:50	1/1:0,131:131:131:2106,394,0:5260:0:0	1/1:0,5:5:5:82,15,0:189:0:0	1/1:0,75:75:75:1151,226,0:3014:0:0	1/1:0,34:34:34:500,102,0:1365:0:0	0/0:93,0:0:93:0,280,1006:0:3747:93	0/1:42,32:32:74:278,0,251:1279:1680:42	0/0:79,1:1:80:0,209,1583:32:3138:79	0/0:84,0:0:84:0,253,816:0:3381:84	0/0:9,0:0:9:0,27,74:0:365:9	0/1:49,36:36:85:155,0,293:1408:1988:49	0/1:58,49:49:107:264,0,202:1951:2343:58	0/1:26,31:31:57:571,0,260:1235:1058:26	1/1:0,92:92:92:1245,277,0:3670:0:0	1/1:0,71:71:71:1096,214,0:2858:0:0	0/1:28,46:46:74:498,0,38:1829:1136:28	0/0:70,0:0:70:0,211,688:0:2813:70	0/0:24,0:0:24:0,72,221:0:957:24	0/1:21,17:17:38:128,0,138:680:848:21	0/1:23,37:37:60:205,0,26:1439:930:23	0/1:96,74:74:170:446,0,436:2941:3848:96	0/0:127,0:0:127:0,382,1256:0:5138:127	1/1:0,47:47:47:527,141,0:1844:0:0	1/1:15,34:34:49:340,4,0:1346:607:15	1/1:0,29:29:29:340,87,0:1168:0:0	0/0:71,0:0:71:0,214,634:0:2866:71	1/1:0,65:65:65:855,196,0:2509:0:0	0/1:6,5:5:11:70,0,64:197:242:6	1/1:0,14:14:14:369,42,0:532:0:0	1/1:0,65:65:65:709,196,0:2640:0:0	0/1:23,11:11:34:161,0,115:451:921:23	0/1:63,71:71:134:597,0,160:2868:2549:63	0/1:33,35:35:68:449,0,81:1390:1314:33	1/1:2,9:9:11:79,10,0:365:82:2	0/0:45,0:0:45:0,135,454:0:1818:45	0/1:12,17:17:29:300,0,109:693:488:12	1/1:0,34:34:34:480,102,0:1332:0:0	1/1:0,29:29:29:649,87,0:1158:0:0	1/1:0,39:39:39:617,117,0:1563:0:0	1/1:0,140:140:140:1888,421,0:5578:0:0	1/1:0,58:58:58:846,175,0:2307:0:0	1/1:0,32:32:32:356,96,0:1258:0:0	1/1:1,80:80:81:1017,210,0:3233:41:1	1/1:0,56:56:56:818,169,0:2253:0:0	1/1:0,119:119:119:1687,358,0:4756:0:0	0/0:6,1:1:7:0,13,66:41:246:6	0/1:49,52:52:101:381,0,226:2119:1911:49	0/1:20,22:22:42:413,0,229:855:781:20	1/1:0,107:107:107:1434,322,0:4263:0:0	0/0:64,0:0:64:0,193,698:0:2544:64	1/1:0,50:50:50:643,151,0:1986:0:0	1/1:0,35:35:35:424,105,0:1404:0:0	1/1:0,9:9:9:170,27,0:369:0:0	0/1:22,35:35:57:198,0,78:1391:885:22	0/0:48,0:0:48:0,144,498:0:1890:48	0/1:38,28:28:66:114,0,142:1106:1523:38	0/0:20,0:0:20:0,60,216:0:804:20	0/0:21,0:0:21:0,63,170:0:844:21	0/1:13,5:5:18:35,0,77:192:521:13	1/1:0,40:40:40:620,120,0:1587:0:0	0/1:16,9:9:25:107,0,101:369:620:16	0/1:13,18:18:31:224,0,58:730:520:13	1/1:0,58:58:58:806,175,0:2345:0:0	0/0:64,13:13:77:0,47,441:525:2562:64	1/1:0,92:92:92:1188,277,0:3735:0:0	0/1:45,23:23:68:117,0,418:903:1770:45	1/1:0,23:23:23:371,69,0:906:0:0	1/1:0,15:15:15:264,45,0:587:0:0	1/1:0,78:78:78:1078,235,0:3150:0:0	0/0:18,0:0:18:0,54,157:0:698:18	1/1:0,32:32:32:769,96,0:1263:0:0
29381464	7389946	29381464_7389946	T	A	18495.4	.	AB=0.387195;ABP=39.2633;AC=3;AF=0.00867948;AN=222;AO=177;CIGAR=1X;DP=110740;DPB=41831;DPRA=0.824403;EPP=54.8435;EPPR=2054.09;GTI=78;LEN=1;MEANALT=1;MQM=16.322;MQMR=12.2378;NS=2112;NUMALT=1;ODDS=0.122232;PAIRED=0.728814;PAIREDR=0.85041;PAO=0;PQA=0;PQR=0;PRO=0;PROBE=SNP|RAPIDGENOMICS_3404_07731||SNP|RAPIDGENOMICS_3404_07732;QA=7012;QR=1640782;RO=41012;RPL=80;RPP=6.55581;RPPR=10706.4;RPR=97;RUN=1;SAF=36;SAP=138.267;SAR=141;SRF=13215;SRP=11261.4;SRR=27797;TYPE=snp;technology.illumina=1	GT:AD:AO:DP:PL:QA:QR:RO	0/0:35,0:0:35:0,105,321:0:1377:35	0/0:4,0:0:4:0,12,70:0:164:4	0/0:11,0:0:11:0,33,120:0:438:11	0/0:19,0:0:19:0,57,257:0:766:19	0/0:14,0:0:14:0,42,227:0:570:14	0/0:41,0:0:41:0,123,566:0:1645:41	0/0:14,0:0:14:0,42,276:0:549:14	0/0:19,0:0:19:0,57,219:0:757:19	0/0:67,0:0:67:0,202,620:0:2629:67	0/0:65,0:0:65:0,196,669:0:2618:65	0/0:4,0:0:4:0,12,30:0:164:4	0/0:65,0:0:65:0,196,763:0:2610:65	0/0:23,0:0:23:0,69,232:0:922:23	0/0:19,0:0:19:0,57,205:0:732:19	0/0:38,0:0:38:0,114,324:0:1531:38	0/0:72,0:0:72:0,217,767:0:2867:72	0/0:27,0:0:27:0,81,687:0:1078:27	0/0:45,0:0:45:0,135,486:0:1802:45	0/0:32,0:0:32:0,96,456:0:1284:32	0/0:31,0:0:31:0,93,300:0:1263:31	0/0:20,0:0:20:0,60,211:0:797:20	0/0:28,0:0:28:0,84,304:0:1123:28	0/0:31,0:0:31:0,93,364:0:1235:31	0/0:65,0:0:65:0,196,594:0:2622:65	0/0:12,0:0:12:0,36,114:0:465:12	0/0:34,0:0:34:0,102,806:0:1346:34	0/0:69,0:0:69:0,208,738:0:2739:69	0/0:86,0:0:86:0,259,986:0:3391:86	0/0:41,0:0:41:0,123,422:0:1642:41	0/0:5,0:0:5:0,15,81:0:197:5	0/0:34,0:0:34:0,102,372:0:1332:34	0/0:35,0:0:35:0,105,372:0:1399:35	0/0:35,0:0:35:0,105,361:0:1408:35	0/0:12,0:0:12:0,36,177:0:492:12	0/0:13,0:0:13:0,39,271:0:483:13	0/0:1,0:0:1:0,3,9:0:41:1	0/0:15,0:0:15:0,45,136:0:599:15	0/0:25,1:1:26:0,50,168:41:1017:25	0/0:18,0:0:18:0,54,265:0:683:18	0/0:48,0:0:48:0,144,532:0:1856:48	0/0:10,1:1:11:0,25,65:41:402:10	0/0:26,0:0:26:0,78,232:0:1062:26	0/0:30,0:0:30:0,90,260:0:1217:30	0/0:7,0:0:7:0,21,93:0:287:7	0/0:34,0:0:34:0,102,264:0:1394:34	0/0:6,0:0:6:0,18,46:0:246:6	0/0:50,0:0:50:0,151,549:0:2024:50	0/0:48,0:0:48:0,144,790:0:1875:48	0/0:32,0:0:32:0,96,547:0:1272:32	0/0:55,0:0:55:0,166,697:0:2195:55	0/0:16,0:0:16:0,48,129:0:637:16	0/0:21,0:0:21:0,63,213:0:818:21	0/0:38,0:0:38:0,114,357:0:1532:38	0/0:32,0:0:32:0,96,393:0:1281:32	0/0:35,0:0:35:0,105,441:0:1402:35	0/0:58,0:0:58:0,175,595:0:2346:58	0/0:48,0:0:48:0,144,442:0:1928:48	0/0:17,0:0:17:0,51,226:0:681:17	0/0:22,0:0:22:0,66,220:0:893:22	0/0:24,0:0:24:0,72,226:0:957:24	0/0:41,0:0:41:0,123,666:0:1660:41	0/0:51,0:0:51:0,154,562:0:2031:51	0/0:50,0:0:50:0,151,496:0:1979:50	0/0:30,0:0:30:0,90,377:0:1165:30	0/0:23,0:0:23:0,69,229:0:923:23	0/0:26,0:0:26:0,78,280:0:1054:26	0/0:47,0:0:47:0,141,500:0:1859:47	0/0:31,0:0:31:0,93,287:0:1237:31	0/0:2,0:0:2:0,6,36:0:82:2	0/0:11,0:0:11:0,33,215:0:405:11	0/0:32,0:0:32:0,96,356:0:1260:32	0/0:32,0:0:32:0,96,273:0:1283:32	0/0:41,0:0:41:0,123,451:0:1609:41	0/0:23,0:0:23:0,69,217:0:911:23	./.:.:.:.:.:.:.:.	0/0:31,0:0:31:0,93,406:0:1240:31	0/0:17,0:0:17:0,51,170:0:697:17	0/0:19,0:0:19:0,57,196:0:767:19	0/1:12,3:3:15:14,0,171:123:470:12	0/0:18,0:0:18:0,54,195:0:729:18	0/0:46,0:0:46:0,138,651:0:1845:46	0/0:21,0:0:21:0,63,181:0:857:21	0/0:23,0:0:23:0,69,278:0:926:23	0/0:32,0:0:32:0,96,433:0:1253:32	0/0:13,0:0:13:0,39,168:0:516:13	0/0:48,0:0:48:0,144,472:0:1929:48	0/0:8,0:0:8:0,24,100:0:310:8	0/0:76,0:0:76:0,229,643:0:3047:76	0/0:19,0:0:19:0,57,192:0:771:19	0/0:30,0:0:30:0,90,441:0:1205:30	0/0:19,0:0:19:0,57,195:0:752:19	0/0:26,0:0:26:0,78,368:0:1032:26	0/0:34,0:0:34:0,102,354:0:1296:34	0/0:9,0:0:9:0,27,77:0:338:9	0/0:51,0:0:51:0,154,491:0:2026:51	0/0:16,0:0:16:0,48,185:0:593:16	0/0:46,0:0:46:0,138,451:0:1842:46	0/0:16,0:0:16:0,48,190:0:620:16	0/0:7,0:0:7:0,21,77:0:283:7	0/0:22,0:0:22:0,66,243:0:889:22	0/0:12,0:0:12:0,36,205:0:483:12	0/0:6,0:0:6:0,18,117:0:227:6	0/0:11,0:0:11:0,33,101:0:451:11	1/1:0,20:20:20:323,60,0:812:0:0	0/0:8,0:0:8:0,24,92:0:328:8	0/0:36,0:0:36:0,108,337:0:1427:36	0/0:29,0:0:29:0,87,327:0:1164:29	0/0:21,0:0:21:0,63,278:0:853:21	0/0:17,0:0:17:0,51,172:0:689:17	0/0:39,0:0:39:0,117,504:0:1599:39	0/0:10,0:0:10:0,30,94:0:398:10	0/0:24,0:0:24:0,72,619:0:949:24
29381465	115003	29381465_115003	T	G	87017.8	.	AB=0.432959;ABP=287.762;AC=25;AF=0.102914;AN=224;AO=4415;CIGAR=1X;DP=215787;DPB=89531;DPRA=0.873737;EPP=607.915;EPPR=6802.13;GTI=88;LEN=1;MEANALT=1.00546;MQM=13.4086;MQMR=10.858;NS=2112;NUMALT=1;ODDS=0.0417342;PAIRED=0.835334;PAIREDR=0.895868;PAO=0;PQA=0;PQR=0;PRO=0;PROBE=Intergenic|RAPIDGENOMICS_3404_48118;QA=175866;QR=3257922;RO=80782;RPL=1968;RPP=115.858;RPPR=365.458;RPR=2447;RUN=1;SAF=2291;SAP=16.7272;SAR=2124;SRF=43046;SRP=760.94;SRR=37736;TYPE=snp;technology.illumina=1	GT:AD:AO:DP:PL:QA:QR:RO	0/0:57,0:0:57:0,172,529:0:2282:57	0/0:30,6:6:36:0,39,235:228:1196:30	0/0:19,0:0:19:0,57,177:0:775:19	0/0:100,0:0:100:0,301,904:0:4056:100	0/0:17,0:0:17:0,51,188:0:689:17	0/0:41,0:0:41:0,123,413:0:1633:41	0/0:17,0:0:17:0,51,266:0:680:17	0/0:18,0:0:18:0,54,138:0:729:18	0/1:42,54:54:96:304,0,186:2157:1693:42	1/1:23,49:49:72:457,8,0:1994:898:23	0/0:6,0:0:6:0,18,44:0:246:6	0/1:19,28:28:47:111,0,75:1135:763:19	0/0:41,0:0:41:0,123,455:0:1637:41	0/0:60,0:0:60:0,181,663:0:2439:60	0/0:115,0:0:115:0,346,1066:0:4654:115	0/0:124,1:1:125:0,366,1139:41:5051:124	0/0:29,0:0:29:0,87,646:0:1171:29	0/0:53,0:0:53:0,160,424:0:2144:53	0/0:57,0:0:57:0,172,531:0:2289:57	0/0:98,0:0:98:0,295,920:0:3990:98	0/0:126,0:0:126:0,379,1290:0:5074:126	0/0:64,0:0:64:0,193,805:0:2543:64	0/0:27,0:0:27:0,81,308:0:1080:27	0/0:61,0:0:61:0,184,639:0:2489:61	0/0:18,0:0:18:0,54,216:0:738:18	0/0:72,0:0:72:0,217,1522:0:2891:72	0/1:37,38:38:75:144,0,107:1501:1478:37	0/1:65,39:39:104:138,0,235:1578:2627:65	0/0:138,0:0:138:0,415,1332:0:5604:138	0/1:40,37:37:77:204,0,95:1486:1616:40	0/0:30,0:0:30:0,90,303:0:1180:30	0/1:19,9:9:28:77,0,71:369:779:19	0/0:174,0:0:174:0,524,1592:0:6933:174	0/0:36,0:0:36:0,108,332:0:1410:36	0/1:21,14:14:35:131,0,80:558:848:21	0/0:9,0:0:9:0,27,185:0:369:9	0/0:76,0:0:76:0,229,714:0:3071:76	0/0:53,0:0:53:0,160,486:0:2133:53	0/0:37,0:0:37:0,111,393:0:1513:37	0/0:109,0:0:109:0,328,904:0:4392:109	0/0:80,0:0:80:0,241,801:0:3220:80	0/0:58,0:0:58:0,175,564:0:2322:58	0/1:51,68:68:119:568,0,169:2748:2058:51	0/1:12,5:5:17:15,0,36:205:488:12	0/0:80,0:0:80:0,241,698:0:3215:80	0/0:10,3:3:13:0,6,67:123:410:10	0/0:111,0:0:111:0,334,1066:0:4505:111	0/0:100,0:0:100:0,301,1041:0:3949:100	0/0:47,0:0:47:0,141,913:0:1887:47	0/0:89,0:0:89:0,268,889:0:3577:89	0/0:20,0:0:20:0,60,183:0:793:20	0/0:92,0:0:92:0,277,889:0:3680:92	0/0:69,0:0:69:0,208,615:0:2809:69	0/0:71,0:0:71:0,214,938:0:2843:71	0/0:85,0:0:85:0,256,804:0:3443:85	1/1:0,71:71:71:778,214,0:2795:0:0	0/1:19,23:23:42:85,0,70:920:775:19	0/0:67,0:0:67:0,202,699:0:2674:67	0/0:33,0:0:33:0,99,268:0:1312:33	0/0:28,0:0:28:0,84,254:0:1140:28	0/0:47,0:0:47:0,141,411:0:1890:47	0/0:194,0:0:194:0,584,1779:0:7862:194	0/0:69,17:17:86:0,109,465:693:2802:69	0/0:85,0:0:85:0,256,770:0:3465:85	0/0:26,0:0:26:0,78,253:0:1047:26	0/0:50,0:0:50:0,151,562:0:2025:50	0/0:86,0:0:86:0,259,763:0:3468:86	0/0:84,0:0:84:0,253,833:0:3400:84	0/1:1,2:2:3:6,0,7:78:41:1	0/0:22,0:0:22:0,66,364:0:849:22	0/0:129,0:0:129:0,388,1185:0:5210:129	0/0:28,7:7:35:0,5,202:283:1148:28	0/0:103,0:0:103:0,310,1047:0:4140:103	0/0:96,0:0:96:0,289,889:0:3884:96	0/0:4,0:0:4:0,12,34:0:160:4	0/0:34,0:0:34:0,102,326:0:1359:34	0/0:33,0:0:33:0,99,458:0:1349:33	0/0:25,0:0:25:0,75,289:0:1016:25	0/0:30,0:0:30:0,90,394:0:1189:30	0/0:64,0:0:64:0,193,618:0:2511:64	0/1:69,36:36:105:157,0,345:1439:2789:69	1/1:0,45:45:45:491,135,0:1809:0:0	0/0:17,7:7:24:0,19,138:287:652:17	0/0:55,0:0:55:0,166,524:0:2210:55	0/0:68,0:0:68:0,205,744:0:2739:68	0/1:96,71:71:167:123,0,452:2886:3848:96	0/0:17,0:0:17:0,51,221:0:689:17	0/0:170,0:0:170:0,512,1572:0:6867:170	0/0:43,0:0:43:0,129,596:0:1732:43	0/1:69,22:22:91:39,0,415:877:2808:69	0/0:31,0:0:31:0,93,256:0:1267:31	0/0:51,0:0:51:0,154,414:0:2056:51	0/0:47,0:0:47:0,141,405:0:1902:47	0/0:14,0:0:14:0,42,140:0:570:14	0/0:53,0:0:53:0,160,486:0:2119:53	0/0:37,6:6:43:0,65,282:242:1505:37	0/0:100,0:0:100:0,301,975:0:4062:100	0/0:34,0:0:34:0,102,418:0:1352:34	1/1:0,30:30:30:412,90,0:1213:0:0	0/1:17,6:6:23:0,0,94:232:688:17	0/0:12,0:0:12:0,36,156:0:488:12	0/0:21,1:1:22:0,57,173:41:857:21	0/0:36,0:0:36:0,108,318:0:1434:36	0/0:70,1:1:71:0,202,715:27:2803:70	0/1:20,14:14:34:94,0,203:570:770:20	0/0:119,0:0:119:0,358,1141:0:4789:119	0/0:61,0:0:61:0,184,478:0:2461:61	0/0:51,0:0:51:0,154,463:0:2061:51	0/0:26,0:0:26:0,78,229:0:1044:26	0/0:58,0:0:58:0,175,490:0:2339:58	0/0:11,0:0:11:0,33,101:0:434:11	0/1:10,9:9:19:129,0,255:343:410:10
29381465	115009	29381465_115009	A	G	2322.59	.	AB=0.538588;ABP=10.8868;AC=5;AF=0.00743955;AN=224;AO=424;CIGAR=1X;DP=212986;DPB=88088;DPRA=1.03979;EPP=29.5596;EPPR=5940.76;GTI=20;LEN=1;MEANALT=1;MQM=13.9929;MQMR=10.9655;NS=2112;NUMALT=1;ODDS=0.0366449;PAIRED=0.811321;PAIREDR=0.893717;PAO=0;PQA=0;PQR=0;PRO=0;PROBE=Intergenic|RAPIDGENOMICS_3404_48118;QA=16830;QR=3511456;RO=87182;RPL=192;RPP=11.2045;RPPR=2716.71;RPR=232;RUN=1;SAF=212;SAP=3.0103;SAR=212;SRF=47371;SRP=1426.55;SRR=39811;TYPE=snp;technology.illumina=1	GT:AD:AO:DP:PL:QA:QR:RO	0/0:56,0:0:56:0,169,526:0:2245:56	0/0:36,0:0:36:0,108,368:0:1409:36	0/0:19,0:0:19:0,57,177:0:779:19	0/0:101,0:0:101:0,304,922:0:4101:101	0/1:8,10:10:18:29,0,59:396:324:8	0/0:42,0:0:42:0,126,421:0:1701:42	0/0:17,0:0:17:0,51,265:0:685:17	0/0:18,0:0:18:0,54,138:0:738:18	0/0:93,0:0:93:0,280,1046:0:3766:93	0/0:67,0:0:67:0,202,846:0:2690:67	0/0:6,0:0:6:0,18,44:0:246:6	0/0:48,0:0:48:0,144,473:0:1923:48	0/1:25,17:17:42:57,0,155:697:1021:25	0/0:61,0:0:61:0,184,668:0:2466:61	0/0:116,0:0:116:0,349,1082:0:4693:116	0/0:122,0:0:122:0,367,1129:0:4892:122	0/0:30,0:0:30:0,90,660:0:1199:30	0/0:54,0:0:54:0,163,431:0:2175:54	0/0:57,0:0:57:0,172,531:0:2284:57	0/0:93,0:0:93:0,280,866:0:3776:93	0/0:124,0:0:124:0,373,1276:0:5027:124	0/0:64,0:0:64:0,193,791:0:2570:64	0/0:27,0:0:27:0,81,311:0:1103:27	0/0:61,0:0:61:0,184,638:0:2443:61	0/0:18,0:0:18:0,54,209:0:724:18	0/0:70,0:0:70:0,211,1449:0:2816:70	0/0:73,0:0:73:0,220,681:0:2936:73	0/0:108,0:0:108:0,325,1040:0:4364:108	0/0:138,0:0:138:0,415,1327:0:5589:138	0/0:77,0:0:77:0,232,761:0:3083:77	0/0:30,0:0:30:0,90,304:0:1221:30	0/0:28,0:0:28:0,84,315:0:1132:28	0/0:167,0:0:167:0,503,1498:0:6669:167	1/1:10,20:20:30:118,7,0:807:406:10	0/0:35,0:0:35:0,105,437:0:1408:35	0/0:9,0:0:9:0,27,185:0:365:9	0/0:75,0:0:75:0,226,706:0:3045:75	0/0:54,0:0:54:0,163,496:0:2171:54	0/0:34,0:0:34:0,102,363:0:1376:34	0/0:104,0:0:104:0,313,866:0:4162:104	0/0:80,0:0:80:0,241,789:0:3151:80	0/0:59,0:0:59:0,178,565:0:2358:59	0/0:114,0:0:114:0,343,1351:0:4579:114	0/0:18,0:0:18:0,54,165:0:724:18	0/0:72,0:0:72:0,217,658:0:2940:72	0/0:13,0:0:13:0,39,126:0:519:13	0/0:104,0:0:104:0,313,1015:0:4234:104	0/0:99,0:0:99:0,298,988:0:4010:99	0/0:45,0:0:45:0,135,858:0:1786:45	0/0:85,0:0:85:0,256,855:0:3441:85	0/0:20,0:0:20:0,60,186:0:783:20	0/0:90,0:0:90:0,271,866:0:3644:90	0/0:69,0:0:69:0,208,615:0:2809:69	0/0:69,0:0:69:0,208,903:0:2764:69	0/0:85,0:0:85:0,256,758:0:3402:85	0/0:72,0:0:72:0,217,791:0:2912:72	0/0:40,0:0:40:0,120,392:0:1628:40	0/0:69,0:0:69:0,208,711:0:2724:69	0/0:33,0:0:33:0,99,279:0:1341:33	0/0:28,0:0:28:0,84,255:0:1130:28	0/0:47,0:0:47:0,141,411:0:1901:47	0/0:199,0:0:199:0,599,1827:0:8066:199	0/0:87,0:0:87:0,262,772:0:3484:87	0/0:84,0:0:84:0,253,764:0:3384:84	0/0:26,0:0:26:0,78,253:0:1062:26	0/0:48,0:0:48:0,144,546:0:1956:48	0/0:81,0:0:81:0,244,714:0:3305:81	0/0:85,0:0:85:0,256,838:0:3469:85	0/0:8,0:0:8:0,24,71:0:324:8	0/0:22,0:0:22:0,66,378:0:886:22	0/0:127,0:0:129:0,382,1172:0:5150:127	0/0:35,0:0:35:0,105,401:0:1427:35	0/0:100,0:0:100:0,301,987:0:4040:100	0/0:97,0:0:97:0,292,904:0:3926:97	0/0:4,0:0:4:0,12,34:0:164:4	0/0:34,0:0:34:0,102,333:0:1374:34	0/0:33,0:0:33:0,99,455:0:1340:33	0/0:27,0:0:27:0,81,304:0:1099:27	0/0:30,0:0:30:0,90,397:0:1199:30	0/0:61,0:0:61:0,184,591:0:2440:61	0/0:103,0:0:103:0,310,1125:0:4190:103	0/0:43,0:0:43:0,129,445:0:1702:43	0/0:24,0:0:24:0,72,277:0:963:24	0/0:55,0:0:55:0,166,536:0:2231:55	0/0:68,0:0:68:0,205,746:0:2762:68	0/0:163,0:0:163:0,491,1560:0:6574:163	0/0:17,0:0:17:0,51,218:0:675:17	0/0:168,0:0:168:0,506,1554:0:6738:168	0/0:44,0:0:44:0,132,612:0:1753:44	0/0:82,0:0:82:0,247,901:0:3302:82	0/0:29,0:0:29:0,87,241:0:1173:29	0/0:49,0:0:49:0,148,399:0:1983:49	0/0:46,0:0:46:0,138,398:0:1849:46	0/0:14,0:0:14:0,42,140:0:574:14	0/0:54,0:0:54:0,163,525:0:2184:54	0/0:40,0:0:40:0,120,384:0:1613:40	0/0:102,0:0:102:0,307,1007:0:4149:102	0/0:34,0:0:34:0,102,419:0:1370:34	0/0:27,0:0:27:0,81,386:0:1055:27	0/0:23,0:0:23:0,69,231:0:939:23	0/0:12,0:0:12:0,36,155:0:484:12	0/0:22,0:0:22:0,66,190:0:884:22	0/0:33,0:0:33:0,99,293:0:1345:33	0/0:64,0:0:64:0,193,622:0:2587:64	0/0:29,0:0:29:0,87,455:0:1185:29	0/0:111,0:0:111:0,334,1094:0:4486:111	0/1:38,23:23:61:1,0,111:925:1528:38	0/0:51,0:0:51:0,154,463:0:2056:51	0/0:28,0:0:28:0,84,265:0:1128:28	0/0:58,0:0:58:0,175,512:0:2353:58	0/0:8,0:0:8:0,24,77:0:324:8	0/0:19,0:0:19:0,57,488:0:770:19
29381466	1073223	29381466_1073223	C	G	54537.7	.	AB=0.487245;ABP=7.99582;AC=36;AF=0.185909;AN=224;AO=3221;CIGAR=1X;DP=90863;DPB=43442;DPRA=0.934076;EPP=44.809;EPPR=488.942;GTI=97;LEN=1;MEANALT=1.0057;MQM=14.5154;MQMR=11.9769;NS=2112;NUMALT=1;ODDS=0.0128483;PAIRED=0.796337;PAIREDR=0.860016;PAO=0;PQA=0;PQR=0;PRO=0;PROBE=SNP|RAPIDGENOMICS_3404_39011;QA=126913;QR=1481091;RO=37297;RPL=2042;RPP=505.104;RPPR=3939.79;RPR=1179;RUN=1;SAF=1248;SAP=357.366;SAR=1973;SRF=16796;SRP=802.213;SRR=20501;TYPE=snp;technology.illumina=1	GT:AD:AO:DP:PL:QA:QR:RO	0/0:12,5:5:17:0,10,53:196:461:12	1/1:0,16:16:16:143,48,0:656:0:0	0/0:14,0:0:14:0,42,135:0:574:14	0/0:41,0:0:41:0,123,443:0:1637:41	0/0:10,0:0:10:0,30,166:0:387:10	0/0:29,0:0:29:0,87,290:0:1162:29	0/0:13,0:0:13:0,39,293:0:465:13	0/0:11,0:0:11:0,33,127:0:447:11	0/0:16,0:0:16:0,48,181:0:652:16	0/0:70,0:0:70:0,211,763:0:2787:70	0/0:15,0:0:15:0,45,184:0:592:15	0/1:29,10:10:39:115,0,196:410:1148:29	0/0:16,0:0:16:0,48,130:0:652:16	0/0:29,0:0:29:0,87,270:0:1140:29	0/0:72,0:0:72:0,217,877:0:2896:72	0/0:75,0:0:75:0,226,638:0:2987:75	0/0:2,0:0:2:0,6,38:0:73:2	0/0:45,0:0:45:0,135,432:0:1805:45	0/0:28,0:0:28:0,84,218:0:1117:28	0/0:16,0:0:16:0,48,153:0:629:16	0/0:37,0:0:37:0,111,396:0:1478:37	0/0:44,0:0:44:0,132,455:0:1767:44	0/0:27,0:0:27:0,81,326:0:1070:27	0/0:39,0:0:39:0,117,402:0:1555:39	0/0:15,0:0:15:0,45,175:0:588:15	0/0:26,0:0:26:0,78,536:0:997:26	0/0:19,0:0:19:0,57,224:0:771:19	0/1:27,27:27:54:77,0,61:1099:1091:27	1/1:22,42:42:64:203,1,0:1658:884:22	0/1:7,8:8:15:44,0,21:328:273:7	0/1:6,4:4:10:3,0,33:151:223:6	0/1:6,4:4:10:1,0,46:164:233:6	0/1:14,14:14:28:50,0,38:574:543:14	0/0:12,0:0:12:0,36,132:0:457:12	0/1:4,4:4:8:9,0,11:160:164:4	0/0:12,0:0:12:0,36,142:0:478:12	0/0:38,0:0:38:0,114,403:0:1504:38	0/1:5,8:8:13:69,0,7:328:205:5	1/1:5,13:13:18:55,6,0:471:205:5	0/1:18,12:12:30:64,0,68:488:730:18	0/0:30,0:0:30:0,90,338:0:1150:30	0/0:32,0:0:32:0,96,355:0:1277:32	0/1:18,24:24:42:101,0,18:933:734:18	0/0:6,0:0:6:0,18,46:0:246:6	0/1:18,12:12:30:51,0,83:446:674:18	0/0:28,0:0:28:0,84,288:0:1126:28	0/0:53,0:0:53:0,160,541:0:2120:53	0/0:65,0:0:65:0,196,672:0:2510:65	0/0:18,0:0:18:0,54,366:0:707:18	0/0:44,0:0:44:0,132,559:0:1721:44	0/0:11,0:0:11:0,33,100:0:447:11	0/0:26,0:0:26:0,78,256:0:1054:26	0/0:79,0:0:79:0,238,854:0:3134:79	0/0:25,0:0:26:0,75,428:0:978:25	0/0:21,0:0:21:0,63,223:0:849:21	1/1:0,21:21:21:191,63,0:857:0:0	0/0:9,0:0:9:0,27,105:0:369:9	0/0:11,0:0:11:0,33,98:0:433:11	0/0:12,0:0:12:0,36,158:0:465:12	1/1:0,6:6:6:82,18,0:246:0:0	0/0:17,0:0:17:0,51,179:0:671:17	0/0:98,0:0:98:0,295,998:0:3838:98	0/0:42,0:0:42:0,126,491:0:1687:42	0/0:25,0:0:25:0,75,277:0:985:25	0/1:17,14:14:31:69,0,55:544:662:17	0/0:16,0:0:16:0,48,160:0:652:16	0/0:17,0:0:17:0,51,193:0:672:17	0/0:22,0:0:22:0,66,263:0:863:22	0/0:14,0:0:14:0,42,124:0:562:14	0/1:4,2:2:6:56,0,117:78:146:4	0/0:26,0:0:26:0,78,278:0:993:26	0/0:30,0:0:30:0,90,273:0:1209:30	0/1:20,35:35:55:134,0,40:1406:795:20	0/0:32,0:0:32:0,96,438:0:1264:32	0/0:2,0:0:2:0,6,21:0:82:2	0/0:24,0:0:24:0,72,236:0:938:24	0/0:24,0:0:24:0,72,228:0:976:24	1/1:0,2:2:2:63,6,0:82:0:0	0/0:7,1:1:8:0,15,49:41:274:7	0/0:37,0:0:37:0,111,350:0:1426:37	0/1:22,37:37:59:187,0,4:1490:876:22	0/0:20,0:0:20:0,60,254:0:816:20	0/1:4,8:8:12:51,0,17:328:160:4	0/0:33,0:0:33:0,99,307:0:1313:33	0/0:58,0:0:58:0,175,623:0:2296:58	0/0:25,5:5:30:0,25,151:205:1004:25	0/0:18,0:0:18:0,54,203:0:711:18	0/0:64,0:0:64:0,193,611:0:2571:64	0/1:4,4:4:8:30,0,44:137:141:4	0/1:27,36:36:63:233,0,64:1435:1084:27	0/1:7,2:2:9:3,0,48:82:287:7	0/0:19,0:0:19:0,57,252:0:748:19	0/0:20,0:0:20:0,60,167:0:803:20	0/0:4,1:1:5:0,5,23:41:164:4	0/0:26,0:0:26:0,78,227:0:1031:26	0/0:12,0:0:12:0,36,134:0:456:12	0/0:74,0:0:74:0,223,781:0:2924:74	0/0:10,5:5:15:0,1,116:205:401:10	0/0:14,0:0:14:0,42,176:0:561:14	0/0:14,8:8:22:0,2,82:324:538:14	0/0:4,0:0:4:0,12,61:0:164:4	1/1:1,17:17:18:205,43,0:679:41:1	0/0:26,0:0:26:0,78,268:0:1062:26	0/0:22,0:0:22:0,66,338:0:853:22	0/1:11,18:18:29:70,0,55:725:438:11	0/0:57,0:0:57:0,172,581:0:2286:57	0/0:16,0:0:16:0,48,170:0:620:16	0/0:5,0:0:5:0,15,45:0:201:5	0/0:19,0:0:19:0,57,236:0:740:19	0/0:15,5:5:20:0,16,104:201:598:15	1/1:0,17:17:17:174,51,0:684:0:0	0/0:10,0:0:10:0,30,237:0:398:10
29381469	395735	29381469_395735	T	C	550973	.	AB=0.461771;ABP=86.8528;AC=187;AF=0.829102;AN=224;AO=25886;CIGAR=1X;DP=144804;DPB=68912;DPRA=0.982322;EPP=962.492;EPPR=551.485;GTI=44;LEN=1;MEANALT=1.00442;MQM=13.4057;MQMR=11.6127;NS=2112;NUMALT=1;ODDS=0.0213598;PAIRED=0.846056;PAIREDR=0.876855;PAO=0;PQA=0;PQR=0;PRO=0;PROBE=Intergenic|RAPIDGENOMICS_3404_25904;QA=1022885;QR=403373;RO=10110;RPL=13571;RPP=135.343;RPPR=48.0644;RPR=12315;RUN=1;SAF=12379;SAP=109.745;SAR=13507;SRF=4890;SRP=26.4003;SRR=5220;TYPE=snp;technology.illumina=1	GT:AD:AO:DP:PL:QA:QR:RO	1/1:0,60:60:60:532,181,0:2440:0:0	1/1:0,9:9:9:88,27,0:341:0:0	1/1:0,2:2:2:36,6,0:74:0:0	0/1:71,34:34:105:32,0,370:1378:2837:71	1/1:0,16:16:16:164,48,0:630:0:0	1/1:0,82:82:82:787,247,0:3293:0:0	0/1:4,3:3:7:33,0,64:123:160:4	1/1:0,10:10:10:80,30,0:380:0:0	0/1:20,26:26:46:89,0,108:1029:804:20	0/0:61,18:18:79:0,69,402:722:2395:61	1/1:0,7:7:7:80,21,0:287:0:0	1/1:0,55:55:55:535,166,0:2181:0:0	0/1:29,21:21:50:27,0,94:819:1156:29	1/1:0,14:14:14:152,42,0:570:0:0	1/1:0,47:47:47:472,141,0:1871:0:0	1/1:0,109:109:109:1150,328,0:4354:0:0	1/1:0,14:14:14:331,42,0:539:0:0	1/1:0,20:20:20:189,60,0:780:0:0	1/1:1,44:44:45:425,128,0:1751:22:1	1/1:0,29:29:29:348,87,0:1171:0:0	1/1:0,58:58:58:532,175,0:2272:0:0	0/1:47,26:26:73:17,0,211:1058:1889:47	1/1:0,35:35:35:382,105,0:1401:0:0	0/1:38,22:22:60:20,0,185:898:1537:38	0/1:26,22:22:48:90,0,70:853:1066:26	1/1:0,37:37:37:807,111,0:1455:0:0	0/0:74,0:0:74:0,223,733:0:2965:74	0/0:71,14:14:85:0,119,539:561:2839:71	1/1:0,96:96:96:1048,289,0:3903:0:0	1/1:0,79:79:79:723,238,0:3219:0:0	1/1:0,41:41:41:445,123,0:1638:0:0	1/1:0,53:53:53:546,160,0:2123:0:0	1/1:0,97:97:97:999,292,0:3825:0:0	1/1:0,8:8:8:79,24,0:315:0:0	1/1:0,32:32:32:263,96,0:1277:0:0	1/1:0,31:31:31:322,93,0:1246:0:0	1/1:0,55:55:55:532,166,0:2147:0:0	1/1:0,83:83:83:892,250,0:3341:0:0	1/1:0,6:6:6:76,18,0:208:0:0	1/1:0,44:44:44:444,132,0:1741:0:0	0/1:37,21:21:58:57,0,130:816:1504:37	1/1:0,66:66:66:628,199,0:2644:0:0	0/1:39,26:26:65:118,0,220:1027:1574:39	1/1:0,16:16:16:189,48,0:639:0:0	1/1:0,84:84:84:833,253,0:3388:0:0	1/1:0,18:18:18:193,54,0:725:0:0	1/1:0,47:47:47:436,141,0:1832:0:0	0/1:35,34:34:69:146,0,214:1380:1384:35	1/1:0,32:32:32:674,96,0:1233:0:0	1/1:0,31:31:31:391,93,0:1228:0:0	1/1:0,9:9:9:101,27,0:365:0:0	1/1:0,49:49:49:493,148,0:1954:0:0	1/1:0,70:70:70:732,211,0:2778:0:0	1/1:0,31:31:31:578,93,0:1228:0:0	1/1:0,82:82:82:835,247,0:3308:0:0	1/1:0,74:74:74:737,223,0:2952:0:0	1/1:0,69:69:69:696,208,0:2790:0:0	1/1:0,24:24:24:251,72,0:976:0:0	0/1:15,21:21:36:109,0,53:830:597:15	1/1:0,40:40:40:451,120,0:1618:0:0	0/1:36,23:23:59:58,0,182:935:1440:36	1/1:0,146:146:146:1525,440,0:5878:0:0	1/1:1,98:98:99:935,288,0:3953:22:1	1/1:0,65:65:65:638,196,0:2574:0:0	0/1:10,8:8:18:61,0,39:311:406:10	0/0:24,0:0:24:0,72,237:0:936:24	1/1:0,62:62:62:660,187,0:2484:0:0	1/1:0,50:50:51:543,151,0:2020:0:0	1/1:0,5:5:5:61,15,0:205:0:0	1/1:0,8:8:8:211,24,0:324:0:0	1/1:0,110:110:110:1054,331,0:4454:0:0	1/1:0,36:36:36:387,108,0:1429:0:0	1/1:0,64:64:64:707,193,0:2557:0:0	1/1:0,39:39:39:420,117,0:1569:0:0	1/1:0,7:7:7:67,21,0:279:0:0	0/1:32,18:18:50:35,0,189:718:1226:32	1/1:0,30:30:30:372,90,0:1198:0:0	1/1:5,19:19:24:106,6,0:752:205:5	0/1:11,23:23:34:126,0,48:904:443:11	1/1:0,27:27:29:247,81,0:1062:0:0	1/1:0,85:85:85:983,256,0:3401:0:0	1/1:0,37:37:37:465,111,0:1452:0:0	0/1:40,20:20:60:65,0,150:802:1581:40	1/1:0,62:62:62:562,187,0:2489:0:0	0/1:23,34:34:57:246,0,109:1363:913:23	1/1:0,78:78:78:759,235,0:3051:0:0	1/1:0,19:19:19:206,57,0:753:0:0	1/1:0,79:79:79:913,238,0:3136:0:0	1/1:0,26:26:26:477,78,0:1039:0:0	0/0:104,1:1:105:0,285,1009:41:4219:104	1/1:0,27:27:27:331,81,0:1048:0:0	1/1:0,36:36:36:392,108,0:1424:0:0	0/0:50,0:0:50:0,151,457:0:2020:50	1/1:0,12:12:12:127,36,0:488:0:0	1/1:0,60:60:60:561,181,0:2392:0:0	1/1:0,39:39:39:373,117,0:1561:0:0	0/0:49,20:20:69:0,30,300:771:1900:49	1/1:0,9:9:9:89,27,0:365:0:0	0/1:14,22:22:36:141,0,49:872:560:14	1/1:0,17:17:17:192,51,0:684:0:0	1/1:0,19:19:19:223,57,0:741:0:0	1/1:0,19:19:19:228,57,0:767:0:0	1/1:0,25:25:25:286,75,0:1007:0:0	1/1:0,43:43:43:431,129,0:1732:0:0	1/1:0,54:54:54:491,163,0:2152:0:0	0/1:76,68:68:144:265,0,458:2765:3024:76	0/0:75,0:0:75:0,226,706:0:2985:75	1/1:0,35:35:35:348,105,0:1364:0:0	0/1:14,17:17:31:96,0,26:693:561:14	1/1:0,68:68:68:659,205,0:2728:0:0	1/1:0,9:9:9:128,27,0:350:0:0	0/1:11,8:8:19:62,0,207:315:433:11
29381469	395787	29381469_395787	C	G	195984	.	AB=0.439684;ABP=334.9;AC=96;AF=0.465613;AN=224;AO=11575;CIGAR=1X;DP=125112;DPB=58384;DPRA=0.847911;EPP=1623.45;EPPR=1310.49;GTI=93;LEN=1;MEANALT=1.01501;MQM=13.5619;MQMR=11.7763;NS=2112;NUMALT=1;ODDS=0.00519779;PAIRED=0.84406;PAIREDR=0.877051;PAO=0;PQA=0;PQR=0;PRO=0;PROBE=Intergenic|RAPIDGENOMICS_3404_25904;QA=456099;QR=1166551;RO=29199;RPL=7577;RPP=2406.03;RPPR=7082.78;RPR=3998;RUN=1;SAF=4177;SAP=1949.33;SAR=7398;SRF=11157;SRP=3528.3;SRR=18042;TYPE=snp;technology.illumina=1	GT:AD:AO:DP:PL:QA:QR:RO	0/1:23,34:34:57:174,0,3:1379:930:23	0/0:9,0:0:9:0,27,71:0:369:9	0/0:3,0:0:3:0,9,46:0:114:3	0/0:52,19:19:71:0,28,340:775:2098:52	1/1:0,17:17:17:305,51,0:653:0:0	1/1:0,70:70:70:695,211,0:2823:0:0	0/1:5,4:4:9:64,0,96:160:205:5	0/1:3,2:2:5:3,0,7:63:123:3	0/0:25,12:12:37:0,13,190:488:1008:25	0/0:72,0:0:73:0,217,669:0:2868:72	0/0:10,0:0:10:0,30,105:0:401:10	1/1:0,48:48:48:502,144,0:1928:0:0	0/0:48,2:2:50:0,133,391:63:1960:48	1/1:0,12:12:13:135,36,0:479:0:0	1/1:0,23:23:23:217,69,0:923:0:0	1/1:0,118:118:118:1262,355,0:4679:0:0	1/1:0,12:12:12:288,36,0:480:0:0	1/1:0,17:17:17:211,51,0:679:0:0	0/1:32,27:27:60:96,0,137:1086:1272:32	0/0:20,5:5:25:0,2,161:205:812:20	1/1:0,63:63:63:653,190,0:2489:0:0	0/0:64,0:0:64:0,193,589:0:2596:64	1/1:0,23:23:23:234,69,0:921:0:0	0/0:39,16:16:55:0,8,221:639:1574:39	0/0:49,0:0:49:0,148,530:0:1952:49	1/1:1,35:35:36:767,67,0:1369:41:1	0/0:67,0:0:67:0,202,648:0:2718:67	0/0:61,16:16:79:0,75,437:628:2459:61	1/1:0,86:86:86:939,259,0:3470:0:0	0/1:33,40:40:73:131,0,84:1582:1344:33	0/0:28,8:8:36:0,14,199:328:1127:28	0/1:29,22:22:51:100,0,121:889:1172:29	1/1:0,70:70:70:642,211,0:2814:0:0	1/1:0,8:8:8:81,24,0:328:0:0	0/0:30,0:0:30:0,90,287:0:1197:30	0/0:38,0:0:38:0,114,418:0:1542:38	1/1:0,40:40:40:382,120,0:1632:0:0	0/0:69,0:0:69:0,208,702:0:2803:69	1/1:0,4:4:4:47,12,0:164:0:0	0/1:19,20:20:39:49,0,103:793:767:19	0/1:29,19:19:48:64,0,114:763:1168:29	0/0:51,9:9:60:0,99,394:328:2024:51	0/1:30,31:31:61:196,0,154:1227:1196:30	0/1:8,1:1:9:0,0,47:32:314:8	0/1:33,31:31:64:115,0,110:1240:1341:33	0/0:23,0:0:23:0,69,251:0:916:23	0/0:51,0:0:51:0,154,474:0:2028:51	0/1:26,36:36:62:203,0,176:1427:1054:26	0/0:31,1:1:32:0,86,639:41:1234:31	1/1:0,20:20:20:240,60,0:783:0:0	0/0:14,1:1:15:0,35,155:41:561:14	0/0:43,0:0:43:0,129,463:0:1660:43	1/1:0,61:61:61:613,184,0:2420:0:0	0/1:16,7:7:23:42,0,283:283:621:16	0/1:28,33:33:61:180,0,85:1309:1126:28	0/0:59,0:0:59:0,178,678:0:2371:59	0/0:63,0:0:63:0,190,622:0:2510:63	0/1:5,7:7:12:46,0,12:287:205:5	0/0:35,0:0:35:0,105,372:0:1363:35	0/0:34,0:0:34:0,102,396:0:1323:34	0/1:43,20:20:63:20,0,245:812:1751:43	0/1:62,74:74:136:267,0,289:2958:2517:62	1/1:0,87:87:87:883,262,0:3520:0:0	0/1:21,32:32:53:169,0,49:1281:838:21	0/0:18,0:0:18:0,54,205:0:717:18	0/0:24,0:0:24:0,72,256:0:964:24	0/1:31,19:19:50:21,0,250:761:1254:31	0/1:31,20:20:51:97,0,176:797:1191:31	1/1:0,8:8:8:108,24,0:324:0:0	0/1:5,1:1:6:19,0,109:37:201:5	0/0:91,0:0:91:0,274,959:0:3638:91	0/1:18,18:18:36:81,0,56:706:734:18	0/1:20,30:30:50:147,0,120:1189:780:20	1/1:0,36:36:36:352,108,0:1441:0:0	0/1:2,4:4:6:15,0,2:160:82:2	0/0:29,10:10:39:0,6,170:397:1185:29	0/0:33,0:0:33:0,99,424:0:1337:33	0/1:13,11:11:24:49,0,60:429:533:13	0/0:28,0:0:29:0,84,296:0:1122:28	0/1:17,17:17:34:51,0,97:647:674:17	1/1:0,70:70:70:763,211,0:2834:0:0	1/1:0,36:36:36:432,108,0:1420:0:0	0/0:50,0:0:50:0,151,490:0:2017:50	0/1:23,32:32:55:150,0,39:1277:897:23	0/1:24,33:33:57:241,0,134:1336:976:24	0/1:33,24:24:57:59,0,215:954:1335:33	1/1:0,8:8:8:105,24,0:315:0:0	0/1:43,37:37:80:129,0,230:1505:1697:43	0/1:10,12:12:22:147,0,82:488:396:10	0/0:99,1:1:100:0,270,1047:41:3963:99	0/0:33,0:0:33:0,99,426:0:1314:33	0/1:16,11:11:27:30,0,95:447:652:16	0/0:39,0:0:39:0,117,353:0:1577:39	1/1:0,12:12:12:127,36,0:488:0:0	0/0:49,0:0:49:0,148,489:0:1939:49	0/1:14,20:20:34:120,0,44:807:561:14	0/1:35,19:19:54:5,0,163:762:1407:35	0/0:13,0:0:13:0,39,122:0:525:13	0/0:28,0:0:28:0,84,329:0:1126:28	1/1:0,13:13:13:143,39,0:524:0:0	0/1:5,3:3:8:1,0,44:123:196:5	0/1:14,7:7:21:6,0,97:287:570:14	0/0:15,0:0:15:0,45,169:0:598:15	0/1:24,21:21:45:71,0,167:848:919:24	1/1:0,51:51:51:442,154,0:2024:0:0	0/1:52,59:59:111:312,0,255:2321:2054:52	0/0:60,0:0:60:0,181,553:0:2368:60	0/0:34,1:1:35:0,96,377:41:1342:34	0/1:10,16:16:26:105,0,10:643:410:10	1/1:0,46:46:46:457,138,0:1869:0:0	0/0:7,0:0:7:0,21,115:0:261:7	0/1:9,6:6:15:87,0,210:242:365:9
29381469	551390	29381469_551390	C	T	10466.2	.	AB=0.429076;ABP=101.884;AC=8;AF=0.03125;AN=224;AO=1293;CIGAR=1X;DP=238032;DPB=108673;DPRA=0.855777;EPP=505.504;EPPR=8377.23;GTI=22;LEN=1;MEANALT=1.01527;MQM=13.4184;MQMR=12.2681;NS=2112;NUMALT=1;ODDS=0.261465;PAIRED=0.832947;PAIREDR=0.86119;PAO=0;PQA=0;PQR=0;PRO=0;PROBE=SNP|RAPIDGENOMICS_3404_25907;QA=49763;QR=4270344;RO=107521;RPL=425;RPP=332.592;RPPR=17493.9;RPR=868;RUN=1;SAF=690;SAP=15.7217;SAR=603;SRF=64171;SRP=8758.17;SRR=43350;TYPE=snp;technology.illumina=1	GT:AD:AO:DP:PL:QA:QR:RO	0/0:105,0:0:105:0,316,1155:0:4218:105	0/0:60,0:0:60:0,181,779:0:2348:60	0/0:14,0:0:14:0,42,173:0:543:14	0/0:134,0:0:134:0,403,1518:0:5230:134	0/0:18,0:0:18:0,54,303:0:707:18	0/0:67,0:0:67:0,202,776:0:2621:67	0/0:15,0:0:15:0,45,385:0:603:15	0/0:24,0:0:24:0,72,332:0:957:24	0/0:96,1:1:97:0,283,896:37:3819:96	0/0:94,0:0:94:0,283,976:0:3763:94	0/0:32,0:0:32:0,96,330:0:1259:32	0/0:148,0:0:148:0,446,1322:0:5914:148	0/0:113,0:0:113:0,340,1426:0:4527:113	0/0:46,0:0:46:0,138,481:0:1819:46	0/0:57,0:0:57:0,172,624:0:2270:57	0/0:147,0:0:148:0,443,1588:0:5745:147	0/0:30,0:0:30:0,90,663:0:1181:30	0/0:139,0:0:139:0,418,1506:0:5559:139	0/0:118,0:0:118:0,355,1104:0:4717:118	0/0:95,0:0:95:0,286,1086:0:3771:95	0/0:124,0:0:124:0,373,1124:0:4948:124	0/0:107,0:0:107:0,322,1028:0:4299:107	0/0:59,0:0:59:0,178,698:0:2298:59	0/0:136,0:0:136:0,409,1213:0:5444:136	0/0:44,0:0:44:0,132,490:0:1783:44	0/0:64,0:0:64:0,193,1412:0:2474:64	0/0:57,8:8:65:0,113,413:307:2313:57	0/1:44,43:43:87:218,0,206:1700:1762:44	0/0:121,0:0:121:0,364,1276:0:4820:121	0/0:76,0:0:77:0,229,994:0:3033:76	0/0:23,0:0:23:0,69,260:0:925:23	0/0:67,0:0:67:0,202,736:0:2615:67	0/0:202,0:0:202:0,608,2063:0:8028:202	0/0:25,0:0:25:0,75,256:0:979:25	0/0:91,0:0:91:0,274,903:0:3662:91	0/0:28,0:0:28:0,84,507:0:1115:28	0/0:73,0:0:73:0,220,790:0:2853:73	0/0:54,0:0:54:0,163,542:0:2179:54	0/0:50,0:0:50:0,151,508:0:1968:50	0/0:148,0:0:148:0,446,1447:0:5922:148	0/0:76,0:0:76:0,229,748:0:2990:76	0/0:117,0:0:117:0,352,1227:0:4699:117	0/0:163,0:0:163:0,491,1805:0:6505:163	0/0:25,0:0:25:0,75,302:0:1017:25	0/0:54,0:0:54:0,163,539:0:2156:54	0/0:37,0:0:37:0,111,454:0:1496:37	0/0:109,0:0:109:0,328,1143:0:4398:109	0/1:67,31:31:98:57,0,528:1196:2637:67	0/0:53,0:0:53:0,160,1248:0:2077:53	0/1:56,28:28:84:47,0,355:1118:2231:56	0/0:6,0:0:6:0,18,49:0:242:6	0/0:81,0:0:81:0,244,786:0:3264:81	0/0:136,0:0:136:0,409,1437:0:5439:136	0/0:62,0:0:62:0,187,702:0:2457:62	0/0:124,0:0:124:0,373,1216:0:4900:124	0/0:124,0:0:125:0,373,1276:0:5033:124	0/0:74,0:0:74:0,223,719:0:2971:74	0/0:37,0:0:37:0,111,367:0:1485:37	0/0:34,0:0:34:0,102,281:0:1305:34	0/0:44,0:0:44:0,132,387:0:1795:44	0/0:63,0:0:63:0,190,544:0:2500:63	0/0:301,0:0:301:0,906,3052:0:12010:301	0/0:139,0:0:139:0,418,1372:0:5568:139	0/0:82,0:0:82:0,247,836:0:3301:82	0/0:49,0:0:49:0,148,469:0:1978:49	0/0:64,0:0:64:0,193,755:0:2520:64	0/0:33,0:0:33:0,99,377:0:1345:33	0/0:90,0:0:90:0,271,865:0:3623:90	0/0:11,0:0:11:0,33,127:0:442:11	0/0:17,0:0:17:0,51,449:0:661:17	0/0:85,0:0:85:0,256,792:0:3415:85	0/0:54,0:0:54:0,163,605:0:2185:54	0/0:117,0:0:117:0,352,1261:0:4738:117	0/0:74,0:0:74:0,223,836:0:2979:74	0/0:14,0:0:14:0,42,118:0:562:14	0/0:87,0:0:87:0,262,773:0:3493:87	0/0:55,0:0:55:0,166,664:0:2143:55	0/0:31,0:0:31:0,93,306:0:1245:31	0/0:31,0:0:31:0,93,421:0:1175:31	0/0:86,0:0:86:0,259,879:0:3435:86	0/1:78,47:47:125:68,0,379:1863:3159:78	0/0:50,0:0:50:0,151,505:0:1940:50	0/0:44,0:0:44:0,132,427:0:1763:44	0/0:98,0:0:98:0,295,1149:0:3878:98	0/0:72,0:0:72:0,217,752:0:2839:72	0/0:119,0:0:119:0,358,1217:0:4728:119	0/0:38,0:0:38:0,114,383:0:1505:38	0/0:163,0:0:163:0,491,1753:0:6501:163	0/0:31,0:0:31:0,93,408:0:1215:31	0/0:104,0:0:104:0,313,1268:0:4101:104	0/0:52,0:0:52:0,157,446:0:2095:52	0/0:32,0:0:32:0,96,439:0:1269:32	1/1:0,35:35:35:394,105,0:1395:0:0	0/0:7,0:0:7:0,21,64:0:278:7	0/0:56,0:0:56:0,169,567:0:2208:56	0/0:65,0:0:65:0,196,683:0:2595:65	0/0:49,0:0:49:0,148,516:0:1930:49	0/0:25,0:0:25:0,75,289:0:995:25	0/0:58,0:0:58:0,175,585:0:2357:58	0/0:34,0:0:34:0,102,341:0:1327:34	0/0:65,0:0:65:0,196,625:0:2607:65	0/0:36,0:0:36:0,108,339:0:1423:36	0/0:77,0:0:77:0,232,847:0:3060:77	0/0:68,0:0:68:0,205,805:0:2751:68	0/0:45,0:0:45:0,135,474:0:1793:45	0/0:136,0:0:136:0,409,1453:0:5446:136	0/0:82,0:0:82:0,247,865:0:3192:82	0/0:70,0:0:70:0,211,689:0:2777:70	0/1:20,18:18:38:67,0,64:689:756:20	0/0:99,0:0:99:0,298,1114:0:3970:99	0/0:43,0:0:43:0,129,631:0:1747:43	0/1:10,16:16:26:228,0,168:620:406:10
29381469	557749	29381469_557749	T	C	502812	.	AB=0.496693;ABP=4.80559;AC=127;AF=0.631579;AN=224;AO=31477;CIGAR=1X;DP=232634;DPB=107209;DPRA=0.903988;EPP=999.693;EPPR=949.817;GTI=22;LEN=1;MEANALT=1.00866;MQM=12.8694;MQMR=11.3417;NS=2112;NUMALT=1;ODDS=0.000163792;PAIRED=0.859548;PAIREDR=0.876139;PAO=0;PQA=0;PQR=0;PRO=0;PROBE=SNP|RAPIDGENOMICS_3404_25908||SNP|RAPIDGENOMICS_3404_25909||SNP|RAPIDGENOMICS_3404_25910||SNP|RAPIDGENOMICS_3404_25911||SNP|RAPIDGENOMICS_3404_25912;QA=1243028;QR=1670723;RO=41797;RPL=14815;RPP=238.35;RPPR=3.79629;RPR=16662;RUN=1;SAF=16203;SAP=62.548;SAR=15274;SRF=20565;SRP=26.1235;SRR=21232;TYPE=snp;technology.illumina=1	GT:AD:AO:DP:PL:QA:QR:RO	0/1:65,36:36:101:25,0,459:1435:2584:65	0/1:9,11:11:20:55,0,64:447:352:9	0/0:3,0:0:3:0,9,47:0:119:3	0/1:74,69:69:143:262,0,269:2781:2946:74	1/1:0,26:26:26:419,78,0:1033:0:0	1/1:0,105:105:105:1109,316,0:4183:0:0	1/1:0,8:8:8:118,24,0:304:0:0	1/1:0,8:8:8:136,24,0:315:0:0	0/0:62,21:21:83:0,61,488:853:2499:62	0/1:66,64:64:130:158,0,162:2561:2678:66	0/0:19,9:9:28:0,9,121:353:725:19	1/1:0,94:94:94:932,283,0:3741:0:0	0/0:108,0:0:108:0,325,1154:0:4362:108	1/1:0,29:29:29:318,87,0:1126:0:0	0/1:49,57:57:106:198,0,225:2309:1970:49	1/1:0,147:147:147:1309,443,0:5895:0:0	1/1:0,30:30:30:692,90,0:1185:0:0	1/1:0,121:121:121:1535,364,0:4775:0:0	0/1:39,52:52:91:200,0,87:2102:1560:39	0/1:54,67:67:121:230,0,173:2703:2156:54	1/1:0,120:120:120:1232,361,0:4792:0:0	0/1:71,70:70:141:317,0,226:2806:2821:71	1/1:0,53:53:53:568,160,0:2117:0:0	1/1:0,170:170:170:1724,512,0:6710:0:0	0/0:24,0:0:24:0,72,264:0:950:24	1/1:0,59:59:59:1251,178,0:2339:0:0	1/1:0,131:131:131:1342,394,0:5270:0:0	1/1:0,160:160:160:1644,482,0:6470:0:0	1/1:0,130:130:130:1258,391,0:5193:0:0	0/1:40,30:30:70:105,0,286:1143:1570:40	0/0:23,9:9:32:0,26,139:352:912:23	0/1:32,11:11:43:14,0,175:447:1296:32	1/1:0,167:167:167:1668,503,0:6697:0:0	0/1:30,20:20:50:77,0,138:790:1209:30	0/0:73,0:0:73:0,220,731:0:2911:73	0/0:17,0:0:17:0,51,268:0:671:17	1/1:0,52:52:52:562,157,0:2069:0:0	0/0:64,0:0:64:0,193,665:0:2591:64	1/1:5,52:52:57:586,130,0:2067:191:5	0/1:48,45:45:93:178,0,209:1816:1916:48	0/1:49,45:45:94:102,0,123:1810:1966:49	0/0:81,4:4:85:0,215,743:156:3261:81	0/1:51,51:51:102:176,0,272:2057:2043:51	0/1:9,14:14:23:114,0,7:548:356:9	0/0:146,0:0:146:0,440,1318:0:5900:146	0/0:38,0:0:38:0,114,482:0:1514:38	0/1:63,50:50:113:100,0,295:2022:2532:63	1/1:0,106:106:106:1056,319,0:4186:0:0	0/0:42,0:0:42:0,126,928:0:1639:42	1/1:0,44:44:44:456,132,0:1717:0:0	1/1:0,8:8:8:203,24,0:328:0:0	0/0:142,0:0:142:0,427,1369:0:5732:142	1/1:0,128:128:128:1290,385,0:5158:0:0	0/1:25,36:36:61:195,0,136:1353:963:25	0/1:86,52:52:138:43,0,587:2046:3433:86	0/0:178,0:0:178:0,536,1599:0:7165:178	0/0:80,0:0:80:0,241,765:0:3203:80	1/1:0,48:48:48:596,144,0:1852:0:0	0/1:24,28:28:52:77,0,42:1136:972:24	1/1:9,22:22:31:151,22,0:880:369:9	1/1:0,74:74:74:657,223,0:2978:0:0	0/1:188,107:107:297:112,0,928:4317:7396:188	1/1:0,140:140:140:1352,421,0:5628:0:0	0/1:30,63:63:93:353,0,4:2532:1195:30	0/0:43,0:0:43:0,129,447:0:1719:43	1/1:0,51:51:51:546,154,0:2062:0:0	1/1:0,114:114:114:1026,343,0:4561:0:0	1/1:21,49:49:70:291,13,0:1979:849:21	1/1:0,8:8:8:71,24,0:324:0:0	0/1:9,16:16:25:260,0,174:611:357:9	0/0:131,1:1:133:0,389,1195:41:5329:131	1/1:21,40:40:61:222,14,0:1577:861:21	0/1:101,82:82:183:247,0,511:3295:4009:101	1/1:0,99:99:99:992,298,0:3962:0:0	1/1:0,10:10:10:102,30,0:383:0:0	0/1:31,22:22:53:116,0,126:894:1244:31	0/1:17,25:25:42:167,0,87:994:675:17	0/0:7,2:2:9:0,12,43:82:287:7	0/1:18,19:19:37:242,0,196:735:717:18	0/1:62,37:37:99:61,0,467:1486:2488:62	0/1:113,67:67:180:209,0,469:2674:4490:113	1/1:0,43:43:43:445,129,0:1709:0:0	0/0:76,0:0:76:0,229,798:0:3018:76	0/1:66,46:46:112:79,0,355:1848:2577:66	1/1:1,64:64:65:635,185,0:2541:41:1	0/1:48,66:66:114:297,0,124:2631:1900:48	1/1:0,16:16:16:173,48,0:648:0:0	0/0:225,0:0:225:0,677,2280:0:8981:225	1/1:0,32:32:32:567,96,0:1277:0:0	0/0:127,0:0:127:0,382,1367:0:5115:127	0/0:29,0:0:29:0,87,248:0:1141:29	0/1:30,47:47:77:335,0,49:1875:1222:30	1/1:0,71:71:71:706,214,0:2782:0:0	1/1:0,21:21:21:168,63,0:834:0:0	0/0:64,1:1:65:0,162,553:41:2456:64	1/1:18,42:42:60:260,34,0:1704:730:18	1/1:0,67:67:67:733,202,0:2696:0:0	0/0:36,0:0:36:0,108,328:0:1436:36	0/0:22,7:7:29:0,31,125:287:851:22	1/1:0,67:67:67:705,202,0:2656:0:0	0/0:30,12:12:42:0,18,179:492:1198:30	0/0:30,0:0:30:0,90,296:0:1204:30	0/0:64,0:0:64:0,193,716:0:2571:64	0/1:64,33:33:97:33,0,381:1333:2541:64	0/1:45,38:38:83:200,0,132:1537:1814:45	0/1:99,72:72:171:174,0,522:2904:3967:99	0/1:33,54:54:87:320,0,117:2133:1303:33	0/0:39,19:19:58:0,17,203:761:1536:39	1/1:0,71:71:71:771,214,0:2841:0:0	1/1:0,91:91:91:992,274,0:3616:0:0	0/0:17,0:0:17:0,51,172:0:670:17	1/1:0,23:23:23:496,69,0:901:0:0
29381469	1251522	29381469_1251522	G	T	21054	.	AB=0.494111;ABP=3.54738;AC=8;AF=0.0405824;AN=222;AO=1332;CIGAR=1X;DP=121799;DPB=46735;DPRA=1.13537;EPP=83.3548;EPPR=432.709;GTI=35;LEN=1;MEANALT=1.01439;MQM=13.5758;MQMR=12.987;NS=2112;NUMALT=1;ODDS=0.194932;PAIRED=0.824324;PAIREDR=0.82702;PAO=0;PQA=0;PQR=0;PRO=0;PROBE=SNP|RAPIDGENOMICS_3404_25918||SNP|RAPIDGENOMICS_3404_25919||SNP|RAPIDGENOMICS_3404_25920;QA=51756;QR=1787945;RO=44907;RPL=805;RPP=129.001;RPPR=19810;RPR=527;RUN=1;SAF=278;SAP=984.698;SAR=1054;SRF=12974;SRP=17383.9;SRR=31933;TYPE=snp;technology.illumina=1	GT:AD:AO:DP:PL:QA:QR:RO	0/0:23,7:7:30:0,27,318:287:908:23	0/0:9,0:0:9:0,27,138:0:369:9	0/0:2,0:0:2:0,6,15:0:82:2	0/0:47,0:0:47:0,141,506:0:1915:47	0/0:12,0:0:12:0,36,275:0:488:12	0/0:49,0:0:49:0,148,564:0:1956:49	0/0:14,0:0:14:0,42,308:0:574:14	0/0:36,0:0:36:0,108,538:0:1424:36	0/0:28,5:5:33:0,54,269:201:1144:28	0/0:48,0:0:48:0,144,589:0:1948:48	0/1:5,7:7:12:41,0,9:264:205:5	0/0:32,0:0:32:0,96,303:0:1296:32	0/0:33,0:0:33:0,99,391:0:1290:33	0/0:8,0:0:8:0,24,136:0:305:8	0/0:36,0:0:36:0,108,574:0:1406:36	0/0:91,0:0:91:0,274,1034:0:3660:91	0/0:37,0:0:37:0,111,783:0:1483:37	0/0:81,0:0:81:0,244,864:0:3181:81	0/0:72,0:0:72:0,217,773:0:2854:72	0/0:46,0:0:46:0,138,546:0:1846:46	0/0:27,0:0:27:0,81,261:0:1095:27	0/0:42,0:0:42:0,126,428:0:1702:42	0/0:22,0:0:22:0,66,270:0:876:22	0/0:47,0:0:47:0,141,543:0:1873:47	0/0:18,0:0:18:0,54,228:0:710:18	0/0:46,0:0:46:0,138,991:0:1781:46	0/0:48,0:0:48:0,144,640:0:1933:48	0/0:60,0:0:60:0,181,507:0:2414:60	0/0:45,0:0:45:0,135,603:0:1802:45	0/0:38,0:0:38:0,114,349:0:1518:38	0/0:17,0:0:17:0,51,210:0:655:17	0/0:23,0:0:23:0,69,247:0:935:23	0/0:97,0:0:97:0,292,1147:0:3823:97	0/0:32,0:0:32:0,96,368:0:1267:32	0/0:40,0:0:40:0,120,481:0:1632:40	0/0:10,0:0:10:0,30,125:0:374:10	0/0:31,0:0:31:0,93,403:0:1225:31	0/0:37,0:0:37:0,111,527:0:1505:37	0/0:19,0:0:19:0,57,206:0:766:19	0/0:25,0:0:25:0,75,225:0:975:25	0/0:25,0:0:25:0,75,257:0:985:25	0/0:46,0:0:46:0,138,503:0:1864:46	0/0:87,0:0:87:0,262,857:0:3446:87	0/0:5,0:0:5:0,15,37:0:201:5	0/0:16,0:0:16:0,48,380:0:643:16	0/0:13,0:0:13:0,39,181:0:514:13	0/0:70,0:0:70:0,211,691:0:2796:70	0/1:34,26:26:60:76,0,170:1036:1330:34	0/0:38,0:0:38:0,114,893:0:1507:38	0/0:39,0:0:39:0,117,360:0:1578:39	0/0:7,0:0:7:0,21,99:0:265:7	0/0:27,0:0:27:0,81,279:0:1077:27	0/0:44,0:0:44:0,132,621:0:1764:44	0/0:37,0:0:37:0,111,530:0:1404:37	0/0:21,0:0:21:0,63,315:0:853:21	0/0:45,0:0:45:0,135,488:0:1774:45	0/1:10,11:11:21:51,0,116:418:401:10	0/0:23,0:0:23:0,69,217:0:893:23	0/0:22,0:0:22:0,66,213:0:882:22	0/0:1,0:0:1:0,3,12:0:41:1	0/0:45,0:0:45:0,135,479:0:1782:45	0/0:149,0:0:149:0,449,1523:0:5944:149	0/0:22,0:0:23:0,66,339:0:881:22	0/0:37,0:0:37:0,111,428:0:1500:37	0/0:20,0:0:20:0,60,200:0:808:20	0/0:11,1:1:12:0,26,93:41:439:11	0/0:21,0:0:21:0,63,182:0:852:21	0/0:39,0:0:39:0,117,435:0:1566:39	0/0:1,0:0:1:0,3,33:0:41:1	0/0:6,0:0:6:0,18,148:0:233:6	0/0:33,0:0:33:0,99,433:0:1341:33	0/0:32,0:0:32:0,96,297:0:1240:32	0/1:43,47:47:90:143,0,284:1857:1755:43	0/0:56,0:0:56:0,169,622:0:2262:56	0/0:3,0:0:3:0,9,35:0:119:3	0/0:34,0:0:34:0,102,459:0:1360:34	1/1:2,18:18:20:137,45,0:734:82:2	0/0:10,0:0:10:0,30,111:0:406:10	0/0:17,0:0:17:0,51,266:0:671:17	0/0:75,0:0:75:0,226,937:0:3039:75	0/0:52,0:0:52:0,157,535:0:2086:52	0/0:11,0:0:11:0,33,108:0:447:11	0/0:28,0:0:28:0,84,340:0:1132:28	0/0:17,0:0:17:0,51,199:0:697:17	0/0:54,0:0:54:0,163,634:0:2171:54	0/0:64,0:0:64:0,193,662:0:2577:64	./.:.:.:.:.:.:.:.	0/0:60,0:0:60:0,181,623:0:2378:60	0/0:22,0:0:22:0,66,263:0:861:22	0/0:65,0:0:65:0,196,744:0:2566:65	0/0:36,8:8:44:0,74,348:316:1445:36	0/0:9,0:0:9:0,27,93:0:347:9	0/0:18,0:0:18:0,54,249:0:721:18	0/0:4,0:0:4:0,12,58:0:160:4	0/0:29,0:0:29:0,87,349:0:1126:29	0/0:30,0:0:30:0,90,361:0:1226:30	0/1:18,26:26:44:108,0,99:1018:730:18	0/0:13,0:0:13:0,39,147:0:511:13	0/0:22,0:0:22:0,66,263:0:843:22	0/0:16,0:0:16:0,48,192:0:643:16	0/0:17,0:0:17:0,51,181:0:661:17	0/0:18,0:0:18:0,54,277:0:694:18	0/0:35,0:0:35:0,105,391:0:1418:35	0/0:44,0:0:44:0,132,543:0:1783:44	0/0:46,0:0:46:0,138,514:0:1754:46	0/0:46,0:0:46:0,138,437:0:1819:46	0/0:25,0:0:25:0,75,354:0:978:25	0/0:18,0:0:18:0,54,240:0:685:18	0/0:11,0:0:11:0,33,122:0:443:11	0/0:27,0:0:27:0,81,248:0:1107:27	0/0:1,0:0:1:0,3,8:0:41:1	0/1:18,15:15:33:274,0,302:611:704:18
29381471	17794	29381471_17794	C	T	138810	.	AB=0.470106;ABP=107.133;AC=73;AF=0.317647;AN=222;AO=12335;CIGAR=1X;DP=162250;DPB=65080;DPRA=0.941233;EPP=733.472;EPPR=1042.07;GTI=73;LEN=1;MEANALT=1.00225;MQM=13.1345;MQMR=11.4059;NS=2112;NUMALT=1;ODDS=0.00742271;PAIRED=0.842481;PAIREDR=0.878494;PAO=0;PQA=0;PQR=0;PRO=0;PROBE=Intergenic|RAPIDGENOMICS_3404_04092||SNP|RAPIDGENOMICS_3404_04093;QA=488342;QR=1894025;RO=47331;RPL=6602;RPP=135.95;RPPR=160.879;RPR=5733;RUN=1;SAF=5811;SAP=92.5044;SAR=6524;SRF=23827;SRP=7.79675;SRR=23504;TYPE=snp;technology.illumina=1	GT:AD:AO:DP:PL:QA:QR:RO	1/1:5,35:35:40:286,47,0:1401:205:5	0/0:13,4:4:17:0,18,92:145:533:13	0/0:8,0:0:8:0,24,90:0:310:8	0/0:66,0:0:66:0,199,749:0:2636:66	0/0:29,0:0:29:0,87,342:0:1141:29	0/1:33,36:36:69:119,0,91:1419:1304:33	0/0:17,0:0:17:0,51,323:0:654:17	1/1:0,6:6:6:60,18,0:237:0:0	0/0:68,0:0:68:0,205,706:0:2759:68	0/0:32,0:0:32:0,96,411:0:1290:32	0/0:6,0:0:6:0,18,98:0:246:6	0/0:68,0:0:68:0,205,893:0:2736:68	0/0:89,0:0:89:0,268,733:0:3565:89	0/0:27,0:0:27:0,81,216:0:1103:27	0/1:27,16:16:43:47,0,146:647:1099:27	0/0:63,0:0:63:0,190,687:0:2541:63	1/1:0,15:15:15:292,45,0:593:0:0	0/0:37,8:8:45:0,47,331:328:1455:37	0/0:75,0:0:75:0,226,776:0:2997:75	0/0:64,0:0:64:0,193,668:0:2565:64	0/1:35,26:26:61:76,0,156:1037:1419:35	0/0:53,0:0:53:0,160,522:0:2130:53	0/1:22,15:15:37:23,0,64:615:859:22	0/0:84,0:0:84:0,253,841:0:3326:84	0/0:34,0:0:34:0,102,353:0:1341:34	0/1:25,28:28:53:358,0,184:1095:950:25	0/0:33,11:11:44:0,24,235:447:1336:33	0/0:67,0:0:67:0,202,641:0:2726:67	1/1:22,41:41:63:186,15,0:1604:898:22	0/0:43,0:0:43:0,129,436:0:1715:43	1/1:0,18:18:18:146,54,0:715:0:0	0/1:15,8:8:23:20,0,95:324:592:15	0/0:101,0:0:101:0,304,895:0:4030:101	1/1:0,7:7:7:58,21,0:278:0:0	1/1:5,26:26:31:194,48,0:1045:196:5	0/0:1,0:0:1:0,3,15:0:37:1	0/1:6,11:11:17:76,0,15:451:238:6	0/0:66,0:0:66:0,199,716:0:2643:66	1/1:0,21:21:21:248,63,0:818:0:0	1/1:24,47:47:71:293,3,0:1888:958:24	0/0:36,18:18:54:0,26,206:716:1458:36	0/1:36,32:32:68:123,0,183:1288:1449:36	0/1:38,17:17:55:5,0,188:639:1530:38	0/1:9,13:13:22:47,0,105:515:369:9	0/0:55,0:0:55:0,166,523:0:2216:55	0/1:6,2:2:8:15,0,40:82:233:6	0/1:22,17:17:39:51,0,126:693:894:22	0/1:62,32:32:94:92,0,364:1280:2489:62	0/1:10,12:12:22:151,0,197:479:392:10	0/0:60,0:0:60:0,181,648:0:2367:60	0/0:2,0:0:2:0,6,17:0:82:2	0/1:26,28:28:54:137,0,94:1130:992:26	0/0:45,0:0:45:0,135,432:0:1777:45	1/1:0,35:35:35:414,105,0:1374:0:0	0/0:56,25:25:81:0,3,217:1008:2213:56	1/1:0,43:43:43:367,129,0:1733:0:0	1/1:0,47:47:47:476,141,0:1884:0:0	0/0:30,0:0:30:0,90,280:0:1195:30	0/0:25,0:0:25:0,75,214:0:1025:25	1/1:0,21:21:21:242,63,0:810:0:0	0/1:15,7:7:22:12,0,108:287:606:15	0/1:91,94:94:185:301,0,323:3763:3648:91	0/0:75,0:0:75:0,226,759:0:3046:75	0/0:52,0:0:52:0,157,608:0:2097:52	0/0:52,0:0:52:0,157,656:0:2034:52	0/1:17,9:9:26:14,0,123:365:693:17	0/0:15,0:0:15:0,45,121:0:602:15	0/0:52,0:0:52:0,157,544:0:2052:52	./.:.:.:.:.:.:.:.	0/1:20,5:5:25:14,0,385:192:780:20	0/1:41,23:23:64:75,0,167:914:1612:41	0/0:61,0:0:61:0,184,619:0:2421:61	1/1:0,113:113:113:1096,340,0:4555:0:0	0/1:43,19:19:62:21,0,281:763:1759:43	1/1:0,2:2:2:25,6,0:68:0:0	0/1:28,14:14:42:66,0,193:565:1118:28	0/0:40,0:0:40:0,120,362:0:1609:40	0/0:25,0:0:25:0,75,275:0:1021:25	0/0:32,0:0:32:0,96,454:0:1240:32	0/0:89,0:0:89:0,268,898:0:3561:89	0/1:41,55:55:96:384,0,99:2213:1632:41	0/1:18,28:28:46:102,0,40:1117:725:18	0/1:19,10:10:29:10,0,78:401:762:19	0/1:41,24:24:65:0,0,223:971:1664:41	0/0:35,0:0:35:0,105,364:0:1392:35	0/0:73,0:0:74:0,220,679:0:2904:73	0/0:24,0:0:24:0,72,198:0:965:24	0/0:44,17:17:61:0,51,266:693:1769:44	0/0:26,0:0:26:0,78,520:0:1032:26	0/1:39,31:31:70:111,0,160:1254:1522:39	0/0:46,0:0:46:0,138,456:0:1835:46	1/1:14,42:42:56:225,51,0:1661:554:14	0/0:51,0:0:51:0,154,502:0:2014:51	0/0:2,0:0:2:0,6,19:0:63:2	1/1:0,49:49:49:581,148,0:1971:0:0	0/0:44,0:0:44:0,132,452:0:1745:44	1/1:0,43:43:43:492,129,0:1733:0:0	1/1:10,23:23:33:165,20,0:926:397:10	0/0:31,0:0:31:0,93,325:0:1222:31	0/0:20,0:0:20:0,60,193:0:797:20	0/0:1,0:0:1:0,3,9:0:41:1	0/0:12,0:0:12:0,36,136:0:466:12	0/0:11,0:0:11:0,33,107:0:395:11	0/0:27,4:4:31:0,62,302:160:1095:27	0/1:26,43:43:69:202,0,139:1699:1040:26	0/1:70,36:36:106:41,0,334:1405:2842:70	1/1:0,37:37:37:360,111,0:1501:0:0	1/1:4,10:10:14:98,11,0:392:156:4	0/0:20,2:2:22:0,50,208:82:803:20	0/1:24,20:20:44:63,0,140:812:952:24	0/0:6,0:0:6:0,18,56:0:242:6	0/1:12,7:7:19:77,0,200:278:474:12
29381471	18366	29381471_18366	A	G	200273	.	AB=0.470812;ABP=144.856;AC=75;AF=0.32322;AN=224;AO=17064;CIGAR=1X;DP=226446;DPB=94779;DPRA=0.985221;EPP=808.564;EPPR=1525.81;GTI=68;LEN=1;MEANALT=1.0078;MQM=12.9671;MQMR=11.4015;NS=2112;NUMALT=1;ODDS=7.759e-05;PAIRED=0.85906;PAIREDR=0.877606;PAO=0;PQA=0;PQR=0;PRO=0;PROBE=Intergenic|RAPIDGENOMICS_3404_04092||SNP|RAPIDGENOMICS_3404_04093;QA=677414;QR=2800898;RO=69693;RPL=8753;RPP=27.8713;RPPR=189.272;RPR=8311;RUN=1;SAF=7999;SAP=147.617;SAR=9065;SRF=33848;SRP=127.267;SRR=35845;TYPE=snp;technology.illumina=1	GT:AD:AO:DP:PL:QA:QR:RO	0/1:32,15:15:47:37,0,199:611:1304:32	0/1:10,20:20:30:97,0,42:812:410:10	0/0:26,0:0:26:0,78,244:0:1062:26	0/0:136,0:0:136:0,409,1364:0:5507:136	0/0:36,0:0:36:0,108,425:0:1449:36	0/1:48,32:32:80:117,0,179:1280:1948:48	0/0:26,0:0:26:0,78,559:0:1008:26	1/1:0,20:20:20:167,60,0:787:0:0	0/0:90,0:0:90:0,271,944:0:3616:90	0/0:115,0:0:115:0,346,1206:0:4643:115	0/0:12,0:0:12:0,36,108:0:492:12	0/0:54,0:0:54:0,163,499:0:2202:54	0/0:61,0:0:61:0,184,675:0:2449:61	0/0:69,0:0:69:0,208,753:0:2754:69	0/1:50,37:37:87:137,0,193:1479:2016:50	0/0:129,0:0:129:0,388,1218:0:5223:129	1/1:0,35:35:35:714,105,0:1406:0:0	0/1:42,53:53:95:216,0,99:2117:1683:42	0/0:119,0:0:119:0,358,1213:0:4800:119	0/0:97,0:0:97:0,292,890:0:3912:97	0/1:42,53:53:95:253,0,121:2120:1718:42	0/0:114,0:0:114:0,343,1139:0:4600:114	0/1:14,23:23:37:160,0,123:921:553:14	0/0:149,0:0:149:0,449,1369:0:5966:149	0/0:33,0:0:33:0,99,373:0:1328:33	0/1:37,31:31:68:399,0,505:1222:1504:37	0/1:45,23:23:68:48,0,245:939:1810:45	0/0:110,0:0:110:0,331,1156:0:4382:110	0/1:50,20:20:70:23,0,246:812:2034:50	0/0:87,0:0:87:0,262,917:0:3481:87	1/1:0,11:11:11:109,33,0:439:0:0	0/1:43,33:33:76:117,0,263:1307:1741:43	0/0:188,0:0:188:0,566,2108:0:7539:188	1/1:5,14:14:19:87,15,0:548:205:5	0/0:30,14:14:44:0,6,136:555:1199:30	0/0:4,0:0:4:0,12,75:0:164:4	0/1:36,35:35:71:108,0,168:1402:1456:36	0/0:40,0:0:40:0,120,480:0:1600:40	1/1:0,44:44:44:435,132,0:1788:0:0	0/0:52,19:19:71:0,30,304:753:2067:52	0/1:41,42:42:83:191,0,176:1676:1669:41	0/1:33,27:27:60:148,0,147:1061:1336:33	0/1:77,75:75:152:225,0,261:3014:3111:77	1/1:7,13:13:20:114,7,0:529:287:7	0/0:103,0:0:103:0,310,1119:0:4120:103	0/0:6,0:0:6:0,18,44:0:242:6	0/1:63,41:41:104:104,0,342:1635:2559:63	0/1:57,30:30:87:86,0,339:1209:2283:57	0/1:28,24:24:52:356,0,480:940:1076:28	0/0:95,0:0:95:0,286,1015:0:3761:95	0/0:4,0:0:4:0,12,33:0:155:4	0/1:42,29:29:71:102,0,186:1185:1706:42	0/0:71,0:0:71:0,214,692:0:2891:71	1/1:0,41:41:41:527,123,0:1588:0:0	0/1:70,43:43:113:229,0,315:1754:2841:70	1/1:0,100:100:100:1051,301,0:3995:0:0	1/1:0,45:45:45:528,135,0:1808:0:0	0/0:32,0:0:32:0,96,372:0:1292:32	0/0:34,0:0:34:0,102,361:0:1380:34	1/1:0,22:22:22:229,66,0:894:0:0	0/1:22,26:26:48:109,0,83:1035:898:22	0/1:117,123:123:240:468,0,369:4973:4709:117	0/0:129,0:0:129:0,388,1322:0:5200:129	0/0:73,0:0:73:0,220,790:0:2960:73	0/0:61,0:0:61:0,184,619:0:2440:61	0/1:26,32:32:58:187,0,86:1292:1054:26	0/1:28,22:22:50:111,0,189:881:1128:28	0/0:61,0:0:61:0,184,671:0:2437:61	0/0:18,0:0:18:0,54,166:0:734:18	0/1:8,4:4:12:81,0,204:160:305:8	0/1:46,31:31:77:56,0,198:1263:1882:46	0/0:43,0:0:43:0,129,496:0:1739:43	1/1:0,64:64:64:705,193,0:2606:0:0	0/1:30,18:18:48:9,0,236:707:1216:30	1/1:0,1:1:1:16,3,0:41:0:0	0/0:37,8:8:45:0,7,275:328:1497:37	0/0:31,0:0:31:0,93,267:0:1267:31	0/0:22,0:0:22:0,66,359:0:877:22	0/0:21,0:0:21:0,63,364:0:813:21	0/0:45,0:0:45:0,135,445:0:1822:45	0/1:66,89:89:155:341,0,185:3602:2676:66	0/1:28,31:31:59:209,0,102:1234:1126:28	0/1:15,12:12:27:37,0,69:484:615:15	0/1:44,30:30:74:85,0,358:1181:1774:44	0/0:31,0:0:31:0,93,322:0:1250:31	0/0:128,0:0:128:0,385,1450:0:5197:128	0/0:41,0:0:41:0,123,396:0:1652:41	0/1:47,54:54:101:225,0,143:2170:1855:47	0/0:48,0:0:48:0,144,592:0:1936:48	0/1:64,32:32:96:20,0,346:1291:2569:64	0/0:72,0:0:72:0,217,787:0:2884:72	0/1:22,27:27:49:95,0,47:1081:898:22	0/0:72,0:0:72:0,217,660:0:2883:72	0/0:29,0:0:29:0,87,317:0:1167:29	1/1:0,74:74:74:824,223,0:3014:0:0	0/0:47,0:0:47:0,141,585:0:1883:47	1/1:4,55:55:59:535,144,0:2220:164:4	0/1:30,25:25:55:52,0,75:975:1166:30	0/0:41,0:0:41:0,123,398:0:1631:41	0/0:32,0:0:32:0,96,310:0:1286:32	0/1:18,11:11:29:3,0,252:451:725:18	0/0:32,0:0:32:0,96,291:0:1299:32	0/0:62,0:0:62:0,187,669:0:2473:62	0/1:27,29:29:56:106,0,143:1167:1084:27	1/1:10,72:72:82:581,144,0:2927:402:10	0/1:126,84:84:210:158,0,757:3361:5078:126	1/1:0,71:71:71:724,214,0:2855:0:0	1/1:3,14:14:17:98,16,0:570:119:3	0/1:19,18:18:37:68,0,120:734:771:19	0/1:19,30:30:49:125,0,28:1230:767:19	0/0:21,1:1:22:0,57,200:41:826:21	0/1:24,24:24:48:372,0,345:948:952:24
29381472	33304	29381472_33304	C	T	324648	.	AB=0.48278;ABP=23.9505;AC=161;AF=0.757745;AN=222;AO=21530;CIGAR=1X;DP=124442;DPB=53603;DPRA=0.980018;EPP=1474.77;EPPR=1040.03;GTI=77;LEN=1;MEANALT=1.00457;MQM=13.1387;MQMR=11.5102;NS=2112;NUMALT=1;ODDS=0.00143507;PAIRED=0.849605;PAIREDR=0.880225;PAO=0;PQA=0;PQR=0;PRO=0;PROBE=SNP|RAPIDGENOMICS_3404_43553||SNP|RAPIDGENOMICS_3404_43554||SNP|RAPIDGENOMICS_3404_43555;QA=839316;QR=585486;RO=14594;RPL=12072;RPP=692.173;RPPR=261.481;RPR=9458;RUN=1;SAF=10617;SAP=11.8471;SAR=10913;SRF=7035;SRP=43.865;SRR=7559;TYPE=snp;technology.illumina=1	GT:AD:AO:DP:PL:QA:QR:RO	1/1:0,42:42:42:504,126,0:1660:0:0	1/1:0,11:11:11:131,33,0:424:0:0	1/1:0,6:6:6:100,18,0:242:0:0	1/1:1,47:47:48:399,110,0:1832:41:1	1/1:0,7:7:7:83,21,0:273:0:0	0/0:57,0:0:57:0,172,547:0:2266:57	0/1:6,8:8:14:168,0,32:306:223:6	0/0:16,0:0:16:0,48,284:0:647:16	0/1:41,27:27:69:69,0,257:1040:1628:41	0/1:21,23:23:44:81,0,99:907:857:21	1/1:0,20:20:20:193,60,0:788:0:0	1/1:0,64:64:64:700,193,0:2444:0:0	1/1:0,61:61:63:605,184,0:2365:0:0	1/1:0,8:8:8:65,24,0:310:0:0	1/1:0,38:38:38:422,114,0:1486:0:0	1/1:0,67:67:67:738,202,0:2700:0:0	1/1:0,20:20:20:336,60,0:779:0:0	0/1:61,33:33:94:47,0,283:1319:2444:61	1/1:0,38:38:38:305,114,0:1554:0:0	1/1:7,42:42:49:324,84,0:1687:283:7	1/1:0,70:70:70:741,211,0:2743:0:0	1/1:0,37:37:37:379,111,0:1463:0:0	1/1:0,14:14:14:116,42,0:540:0:0	0/1:37,17:17:54:27,0,222:659:1496:37	1/1:0,7:7:7:62,21,0:279:0:0	0/1:18,16:16:34:278,0,239:577:684:18	1/1:0,53:53:53:625,160,0:2101:0:0	1/1:0,67:67:67:713,202,0:2577:0:0	0/1:32,48:48:80:317,0,83:1922:1308:32	1/1:18,65:65:83:459,92,0:2553:725:18	0/1:21,9:9:30:30,0,150:369:844:21	1/1:0,15:15:15:164,45,0:593:0:0	1/1:6,50:50:56:353,98,0:1993:242:6	0/1:11,22:22:33:143,0,32:873:447:11	1/1:0,13:13:13:152,39,0:533:0:0	0/0:17,0:0:17:0,51,239:0:693:17	1/1:0,41:41:41:419,123,0:1605:0:0	1/1:7,23:23:30:129,27,0:935:287:7	1/1:6,23:23:29:126,28,0:925:242:6	1/1:0,45:45:45:438,135,0:1766:0:0	1/1:0,52:52:52:424,157,0:2053:0:0	0/0:23,7:7:30:0,8,157:279:931:23	0/1:31,33:33:64:149,0,183:1316:1263:31	0/0:2,0:0:2:0,6,21:0:82:2	0/0:47,0:0:47:0,141,429:0:1904:47	0/1:6,6:6:12:54,0,19:246:242:6	1/1:0,46:46:46:498,138,0:1849:0:0	1/1:0,52:52:52:679,157,0:2064:0:0	1/1:0,32:32:32:576,96,0:1204:0:0	0/1:27,16:16:43:31,0,180:652:1095:27	1/1:0,3:3:3:45,9,0:123:0:0	1/1:0,49:49:49:468,148,0:1939:0:0	1/1:0,75:75:75:698,226,0:2972:0:0	0/1:19,8:8:27:17,0,184:287:715:19	1/1:0,36:36:36:413,108,0:1445:0:0	1/1:0,65:65:65:603,196,0:2516:0:0	1/1:0,37:37:37:346,111,0:1488:0:0	0/1:17,16:16:33:47,0,57:638:693:17	1/1:0,10:10:10:129,30,0:392:0:0	1/1:0,19:19:19:192,57,0:775:0:0	0/0:23,5:5:28:0,31,201:205:939:23	0/0:96,0:0:96:0,289,1127:0:3885:96	0/1:25,49:49:74:280,0,46:1919:1013:25	1/1:0,32:32:32:315,96,0:1271:0:0	0/0:26,0:0:26:0,78,240:0:1033:26	1/1:0,24:24:24:234,72,0:936:0:0	1/1:0,34:34:34:340,102,0:1354:0:0	1/1:0,41:41:41:411,123,0:1638:0:0	0/0:1,0:0:1:0,3,8:0:41:1	1/1:0,8:8:8:142,24,0:315:0:0	1/1:0,35:35:35:362,105,0:1396:0:0	0/0:59,0:0:59:0,178,683:0:2357:59	0/1:61,43:43:104:153,0,268:1725:2437:61	0/1:15,20:20:35:59,0,40:820:603:15	./.:.:.:.:.:.:.:.	1/1:0,18:18:18:160,54,0:730:0:0	0/1:14,22:22:36:93,0,59:871:570:14	1/1:0,11:11:11:130,33,0:425:0:0	1/1:0,16:16:16:217,48,0:582:0:0	1/1:0,47:47:47:484,141,0:1852:0:0	1/1:0,60:60:60:571,181,0:2363:0:0	0/1:13,12:12:25:26,0,52:473:529:13	0/1:16,14:14:30:9,0,98:565:652:16	1/1:0,51:51:51:472,154,0:2030:0:0	0/0:6,0:0:6:0,18,44:0:246:6	0/1:13,36:36:49:156,0,16:1459:515:13	1/1:0,16:16:16:237,48,0:643:0:0	1/1:0,66:66:66:633,199,0:2630:0:0	1/1:0,20:20:20:217,60,0:780:0:0	1/1:0,39:39:39:394,117,0:1549:0:0	0/0:12,2:2:14:0,3,126:82:484:12	0/1:26,21:21:47:36,0,123:828:1054:26	0/1:13,21:21:34:137,0,39:824:520:13	0/1:4,3:3:7:50,0,18:109:164:4	1/1:0,52:52:52:545,157,0:2032:0:0	1/1:0,14:14:14:158,42,0:574:0:0	0/1:15,25:25:40:118,0,16:1003:603:15	0/1:9,9:9:18:42,0,77:347:347:9	0/1:9,13:13:22:33,0,32:524:356:9	1/1:0,6:6:6:44,18,0:223:0:0	1/1:0,5:5:5:59,15,0:201:0:0	1/1:0,14:14:14:125,42,0:557:0:0	1/1:0,37:37:37:314,111,0:1485:0:0	0/0:54,0:0:54:0,163,517:0:2185:54	1/1:0,38:38:38:409,114,0:1530:0:0	1/1:0,112:112:112:1261,337,0:4355:0:0	0/0:37,0:0:37:0,111,373:0:1508:37	0/0:3,1:1:4:0,3,13:41:123:3	1/1:0,35:35:35:326,105,0:1408:0:0	0/0:47,0:0:47:0,141,496:0:1889:47	1/1:0,6:6:6:73,18,0:228:0:0	1/1:0,16:16:16:381,48,0:615:0:0
29381473	185622	29381473_185622	C	T	326464	.	AB=0.437328;ABP=698.158;AC=123;AF=0.535604;AN=224;AO=24041;CIGAR=1X;DP=212827;DPB=87917;DPRA=0.78763;EPP=3827.41;EPPR=3801.58;GTI=81;LEN=1;MEANALT=1.03344;MQM=14.5022;MQMR=11.5785;NS=2112;NUMALT=1;ODDS=0.0039349;PAIRED=0.776465;PAIREDR=0.894657;PAO=0;PQA=0;PQR=0;PRO=0;PROBE=Intergenic|RAPIDGENOMICS_3404_44978;QA=939160;QR=1715171;RO=43050;RPL=15930;RPP=5525.11;RPPR=15546;RPR=8111;RUN=1;SAF=9387;SAP=2508.71;SAR=14654;SRF=15934;SRP=6309.97;SRR=27116;TYPE=snp;technology.illumina=1	GT:AD:AO:DP:PL:QA:QR:RO	0/1:37,16:16:53:43,0,261:627:1500:37	0/0:26,2:2:28:0,68,399:82:1022:26	0/0:5,0:0:5:0,15,65:0:201:5	0/0:90,0:0:90:0,271,845:0:3588:90	1/1:1,22:22:23:325,38,0:854:41:1	0/1:49,33:33:82:41,0,238:1300:1959:49	0/1:6,7:7:13:55,0,76:266:228:6	0/0:13,4:4:17:0,14,75:161:521:13	0/1:27,39:39:66:231,0,45:1513:1077:27	1/1:0,89:89:89:1135,268,0:3562:0:0	0/0:24,0:0:24:0,72,218:0:972:24	1/1:0,68:68:68:651,205,0:2669:0:0	0/1:43,30:30:73:73,0,261:1194:1723:43	1/1:0,40:40:40:560,120,0:1585:0:0	1/1:0,60:60:60:647,181,0:2372:0:0	1/1:0,111:111:111:1270,334,0:4388:0:0	0/1:12,14:14:26:254,0,145:544:492:12	1/1:14,37:37:51:249,36,0:1507:553:14	1/1:0,51:51:51:721,154,0:2039:0:0	0/1:22,18:18:40:125,0,102:722:866:22	0/0:85,0:0:85:0,256,835:0:3432:85	1/1:0,64:64:64:775,193,0:2438:0:0	0/1:33,16:16:49:38,0,160:631:1337:33	0/1:56,30:30:86:96,0,357:1198:2265:56	0/1:19,15:15:34:104,0,51:604:771:19	1/1:4,59:59:63:1403,78,0:2284:164:4	1/1:0,64:64:64:764,193,0:2537:0:0	0/1:69,53:53:122:219,0,286:2121:2732:69	1/1:0,83:83:83:902,250,0:3308:0:0	0/1:46,36:36:82:309,0,310:1443:1792:46	0/0:20,7:7:27:0,22,122:272:820:20	0/1:23,20:20:43:245,0,117:804:896:23	0/0:176,0:0:176:0,530,1678:0:7083:176	0/1:11,24:24:35:153,0,61:980:423:11	1/1:0,44:44:44:478,132,0:1766:0:0	1/1:2,6:6:8:139,5,0:246:82:2	0/1:21,19:19:40:29,0,99:775:825:21	0/1:21,38:38:59:281,0,39:1512:853:21	0/1:16,25:25:41:177,0,126:991:652:16	1/1:19,47:47:66:320,15,0:1913:754:19	0/1:47,30:30:77:161,0,203:1185:1838:47	0/1:32,18:18:50:20,0,193:731:1248:32	0/0:120,0:0:120:0,361,1303:0:4732:120	0/0:8,1:1:9:0,16,112:41:328:8	0/0:66,0:0:66:0,199,646:0:2610:66	0/0:14,0:0:14:0,42,136:0:562:14	1/1:0,98:98:98:1035,295,0:3940:0:0	1/1:1,80:80:81:1044,223,0:3132:22:1	0/1:29,32:32:61:399,0,404:1245:1118:29	0/1:15,22:22:37:146,0,33:867:580:15	1/1:0,4:4:4:41,12,0:164:0:0	0/0:77,25:25:102:0,26,450:1005:3113:77	0/1:44,31:31:75:88,0,273:1227:1747:44	0/1:23,20:20:43:97,0,190:796:873:23	0/0:80,31:31:111:0,69,634:1224:3198:80	0/1:50,25:25:75:95,0,282:990:2012:50	0/0:55,0:0:55:0,166,556:0:2205:55	1/1:0,52:52:52:573,157,0:2071:0:0	1/1:0,15:15:15:121,45,0:568:0:0	1/1:0,29:29:29:358,87,0:1142:0:0	0/1:26,14:14:40:35,0,154:567:1048:26	0/1:112,94:94:206:332,0,425:3763:4459:112	0/1:58,63:63:121:282,0,182:2541:2360:58	0/1:45,25:25:70:94,0,271:998:1805:45	0/0:46,0:0:46:0,138,475:0:1810:46	1/1:0,60:60:60:592,181,0:2377:0:0	1/1:0,24:24:24:328,72,0:972:0:0	0/1:46,20:20:66:57,0,280:760:1836:46	1/1:4,14:14:18:108,25,0:565:164:4	1/1:1,12:12:13:242,31,0:456:41:1	0/0:39,13:13:52:0,58,260:493:1516:39	0/0:88,0:0:88:0,265,895:0:3500:88	1/1:0,100:100:100:982,301,0:3999:0:0	0/0:44,13:13:57:0,38,307:512:1777:44	1/1:1,9:9:10:96,21,0:362:37:1	0/1:30,41:41:71:191,0,142:1664:1135:30	1/1:0,43:43:43:409,129,0:1709:0:0	1/1:2,35:35:37:308,94,0:1401:78:2	1/1:0,20:20:20:227,60,0:782:0:0	1/1:0,60:60:60:757,181,0:2390:0:0	0/0:101,0:0:101:0,304,1001:0:4030:101	1/1:0,40:40:40:480,120,0:1564:0:0	0/1:39,36:36:75:103,0,191:1420:1567:39	0/1:61,55:55:116:214,0,281:2202:2434:61	1/1:0,29:29:29:375,87,0:1161:0:0	1/1:0,79:79:79:830,238,0:3089:0:0	1/1:0,16:16:16:215,48,0:625:0:0	0/1:75,58:58:133:235,0,408:2301:2943:75	0/1:11,8:8:19:121,0,66:324:405:11	0/0:106,0:0:106:0,319,1109:0:4244:106	0/1:20,17:17:37:138,0,105:656:781:20	0/0:57,0:0:57:0,172,587:0:2270:57	1/1:0,62:62:62:726,187,0:2465:0:0	0/0:14,0:0:14:0,42,123:0:570:14	1/1:0,77:77:77:858,232,0:3080:0:0	0/0:34,0:0:34:0,102,378:0:1355:34	0/1:38,22:22:60:43,0,194:870:1546:38	1/1:0,19:19:19:189,57,0:751:0:0	0/1:8,6:6:14:7,0,21:237:296:8	0/0:37,2:2:39:0,102,308:73:1462:37	0/1:33,22:22:55:136,0,217:869:1335:33	0/0:34,0:0:34:0,102,426:0:1368:34	0/1:22,31:31:53:140,0,76:1201:836:22	0/0:44,0:0:44:0,132,421:0:1739:44	0/0:47,20:20:67:0,6,233:812:1832:47	0/1:68,87:87:155:356,0,216:3468:2612:68	1/1:0,56:56:56:869,169,0:2204:0:0	1/1:5,11:11:16:68,5,0:436:193:5	0/1:12,12:12:24:70,0,46:472:464:12	0/1:33,34:34:67:229,0,137:1372:1337:33	0/0:28,0:0:28:0,84,353:0:1064:28	0/1:3,28:28:31:559,0,17:1068:119:3
29381473	185626	29381473_185626	G	A	340365	.	AB=0.439721;ABP=623.707;AC=124;AF=0.535294;AN=224;AO=23433;CIGAR=1X;DP=205735;DPB=84399;DPRA=0.799691;EPP=3194.95;EPPR=3394.99;GTI=96;LEN=1;MEANALT=1.02388;MQM=14.4924;MQMR=11.6725;NS=2112;NUMALT=1;ODDS=0.000943533;PAIRED=0.777792;PAIREDR=0.891929;PAO=0;PQA=0;PQR=0;PRO=0;PROBE=Intergenic|RAPIDGENOMICS_3404_44978;QA=917357;QR=1645370;RO=41269;RPL=15996;RPP=6791.49;RPPR=15709.1;RPR=7437;RUN=1;SAF=8946;SAP=2848.14;SAR=14487;SRF=15007;SRP=6668.34;SRR=26262;TYPE=snp;technology.illumina=1	GT:AD:AO:DP:PL:QA:QR:RO	0/1:37,16:16:53:43,0,261:627:1486:37	0/0:24,2:2:26:0,62,379:82:924:24	0/0:3,0:0:3:0,9,25:0:123:3	0/0:88,0:0:88:0,265,807:0:3464:88	1/1:1,20:20:21:288,32,0:785:41:1	0/1:45,36:36:81:68,0,210:1419:1791:45	0/1:6,6:6:12:35,0,79:239:238:6	0/0:13,4:4:17:0,14,75:161:533:13	0/1:25,39:39:64:237,0,37:1513:1017:25	1/1:0,88:88:88:1119,265,0:3538:0:0	0/0:25,0:0:25:0,75,237:0:962:25	1/1:0,62:62:62:601,187,0:2457:0:0	0/1:39,30:30:69:85,0,221:1194:1542:39	1/1:0,40:40:40:560,120,0:1585:0:0	1/1:0,60:60:60:647,181,0:2372:0:0	1/1:0,107:107:107:1239,322,0:4250:0:0	0/1:12,14:14:26:254,0,145:544:473:12	1/1:13,37:37:50:258,42,0:1507:525:13	1/1:0,46:46:46:679,138,0:1834:0:0	0/1:19,18:18:37:134,0,80:722:767:19	0/0:82,0:0:82:0,247,813:0:3258:82	1/1:0,64:64:64:775,193,0:2438:0:0	0/1:37,16:16:53:26,0,173:631:1465:37	0/1:45,29:29:74:123,0,311:1161:1747:45	0/1:19,15:15:34:104,0,51:604:762:19	1/1:1,59:59:60:1494,149,0:2298:41:1	1/1:0,59:59:59:703,178,0:2357:0:0	0/1:66,52:52:118:214,0,327:2084:2677:66	1/1:0,83:83:83:902,250,0:3308:0:0	0/1:46,34:34:80:283,0,326:1370:1827:46	0/0:20,7:7:27:0,22,121:272:800:20	0/1:25,14:14:39:98,0,220:558:980:25	0/0:179,0:0:179:0,539,1787:0:7190:179	0/1:11,21:21:32:113,0,73:857:415:11	1/1:0,44:44:44:478,132,0:1766:0:0	1/1:2,6:6:8:139,5,0:246:82:2	0/1:20,19:19:39:32,0,102:775:792:20	0/1:21,36:36:57:269,0,44:1438:847:21	0/1:16,25:25:41:177,0,148:991:652:16	1/1:16,45:45:61:293,26,0:1831:634:16	0/1:43,27:27:70:146,0,187:1062:1673:43	0/1:26,18:18:44:38,0,161:731:1032:26	0/0:126,0:0:126:0,379,1379:0:5013:126	0/0:8,1:1:9:0,16,112:41:328:8	0/0:62,0:0:62:0,187,623:0:2485:62	0/0:9,0:0:9:0,27,98:0:369:9	1/1:0,94:94:94:968,283,0:3784:0:0	1/1:0,82:82:82:1090,247,0:3222:0:0	0/1:23,32:32:55:411,0,373:1245:895:23	0/1:14,22:22:36:149,0,29:867:561:14	1/1:0,4:4:4:41,12,0:164:0:0	0/0:78,25:25:103:0,30,449:1014:3163:78	0/1:44,31:31:75:88,0,273:1227:1761:44	0/1:18,21:21:39:141,0,142:837:707:18	0/0:79,31:31:110:0,66,628:1224:3187:79	0/1:50,25:25:75:95,0,283:990:1990:50	0/0:51,0:0:52:0,154,511:0:2060:51	1/1:0,52:52:52:573,157,0:2071:0:0	1/1:0,15:15:15:121,45,0:568:0:0	1/1:0,29:29:29:358,87,0:1142:0:0	0/1:26,14:14:40:35,0,154:567:1036:26	0/1:106,93:93:199:346,0,399:3726:4138:106	0/1:61,57:57:118:221,0,250:2295:2485:61	0/1:44,27:27:71:109,0,260:1076:1738:44	0/0:50,0:0:50:0,151,520:0:2002:50	1/1:0,56:56:56:565,169,0:2209:0:0	1/1:0,25:25:25:336,75,0:1013:0:0	0/1:46,20:20:66:57,0,280:760:1808:46	1/1:4,14:14:18:108,25,0:565:164:4	0/1:1,11:11:13:171,0,0:444:41:1	0/0:28,10:10:38:0,37,198:397:1126:28	0/0:87,0:0:87:0,262,902:0:3458:87	1/1:0,98:98:98:977,295,0:3917:0:0	0/0:44,11:11:55:0,46,318:434:1737:44	1/1:0,8:8:8:97,24,0:321:0:0	0/1:20,41:41:61:221,0,53:1664:798:20	1/1:0,43:43:43:408,129,0:1704:0:0	1/1:2,30:30:32:270,79,0:1196:68:2	1/1:0,21:21:21:229,63,0:814:0:0	1/1:0,58:58:58:737,175,0:2312:0:0	0/0:100,0:0:100:0,301,994:0:4014:100	1/1:0,38:38:38:431,114,0:1507:0:0	0/1:33,37:37:70:127,0,151:1461:1322:33	0/1:59,55:55:115:207,0,270:2210:2377:59	1/1:0,33:33:33:433,99,0:1325:0:0	1/1:0,74:74:74:749,223,0:2904:0:0	1/1:0,16:16:16:215,48,0:625:0:0	0/1:78,51:51:129:195,0,434:2054:3042:78	0/1:9,8:8:17:122,0,44:320:369:9	0/0:91,0:0:91:0,274,992:0:3637:91	0/1:19,17:17:36:141,0,101:656:740:19	0/0:61,0:0:61:0,184,614:0:2438:61	1/1:0,62:62:62:726,187,0:2465:0:0	0/0:14,0:0:14:0,42,123:0:547:14	1/1:0,71:71:71:815,214,0:2846:0:0	0/0:35,0:0:35:0,105,409:0:1412:35	0/1:36,20:20:56:39,0,184:788:1424:36	1/1:0,18:18:18:183,54,0:710:0:0	0/1:5,6:6:11:16,0,19:237:182:5	0/0:35,2:2:37:0,96,285:73:1364:35	0/1:30,22:22:52:145,0,149:869:1191:30	0/0:34,0:0:34:0,102,426:0:1352:34	0/1:16,23:23:39:124,0,75:909:625:16	0/0:35,0:0:35:0,105,329:0:1418:35	0/1:42,20:20:62:9,0,176:812:1652:42	0/1:56,87:87:143:403,0,136:3459:2265:56	1/1:0,56:56:56:869,169,0:2204:0:0	1/1:4,10:10:14:69,7,0:395:151:4	0/1:13,12:12:25:67,0,53:472:520:13	0/1:33,34:34:67:229,0,137:1372:1344:33	0/0:24,0:0:24:0,72,300:0:887:24	1/1:0,31:31:31:763,93,0:1191:0:0
29381473	185639	29381473_185639	C	A	162956	.	AB=0.522383;ABP=54.7251;AC=48;AF=0.247988;AN=224;AO=12014;CIGAR=1X;DP=184425;DPB=74499;DPRA=1.14336;EPP=1307.01;EPPR=2717.35;GTI=58;LEN=1;MEANALT=1.00766;MQM=13.0407;MQMR=12.0292;NS=2112;NUMALT=1;ODDS=0.00631579;PAIRED=0.868903;PAIREDR=0.878014;PAO=0;PQA=0;PQR=0;PRO=0;PROBE=Intergenic|RAPIDGENOMICS_3404_44978;QA=472992;QR=2337590;RO=58359;RPL=7819;RPP=2376.8;RPPR=25208.5;RPR=4195;RUN=1;SAF=3543;SAP=4392.44;SAR=8471;SRF=19636;SRP=13558.7;SRR=38723;TYPE=snp;technology.illumina=1	GT:AD:AO:DP:PL:QA:QR:RO	1/1:9,30:30:39:253,25,0:1226:369:9	1/1:2,18:18:20:213,44,0:726:82:2	0/0:4,0:0:4:0,12,55:0:160:4	0/1:38,34:34:72:112,0,135:1338:1545:38	0/0:19,0:0:19:0,57,305:0:762:19	0/0:65,0:0:65:0,196,624:0:2573:65	0/0:13,0:0:13:0,39,238:0:511:13	0/0:17,0:0:17:0,51,148:0:672:17	0/1:34,27:27:61:66,0,170:1099:1368:34	0/0:81,0:0:81:0,244,1067:0:3247:81	0/0:24,0:0:24:0,72,239:0:968:24	0/0:62,0:0:62:0,187,602:0:2457:62	0/1:28,38:38:66:227,0,77:1525:1144:28	0/0:35,0:0:35:0,105,497:0:1410:35	0/0:42,0:0:42:0,126,462:0:1702:42	0/0:87,0:0:87:0,262,1072:0:3505:87	0/1:14,12:12:26:145,0,251:488:549:14	0/0:47,0:0:47:0,141,435:0:1863:47	0/0:38,0:0:38:0,114,476:0:1538:38	0/0:32,0:0:32:0,96,364:0:1291:32	0/1:42,22:22:64:24,0,179:856:1687:42	0/0:63,0:0:63:0,190,759:0:2454:63	0/0:44,0:0:44:0,132,429:0:1725:44	0/0:48,0:0:48:0,144,617:0:1956:48	0/1:14,17:17:31:60,0,89:674:570:14	0/0:57,0:0:57:0,172,1522:0:2207:57	0/0:55,0:0:55:0,166,651:0:2225:55	0/0:107,0:0:107:0,322,1091:0:4317:107	0/0:69,0:0:69:0,208,667:0:2776:69	0/1:36,38:38:74:273,0,311:1523:1448:36	0/0:23,0:0:23:0,69,205:0:930:23	0/1:14,11:11:25:42,0,141:451:570:14	0/1:88,67:67:155:189,0,357:2691:3587:88	0/1:21,9:9:30:66,0,119:365:844:21	0/0:33,0:0:33:0,99,399:0:1349:33	0/0:6,2:2:8:0,5,139:82:246:6	0/1:18,17:17:35:90,0,36:697:734:18	0/1:36,20:20:56:38,0,272:812:1441:36	0/0:44,0:0:44:0,132,584:0:1760:44	0/0:46,16:16:62:0,25,286:625:1863:46	0/0:63,0:0:63:0,190,675:0:2538:63	0/1:21,21:21:42:127,0,71:845:861:21	1/1:0,104:104:104:1150,313,0:4157:0:0	1/1:1,5:5:6:69,7,0:205:41:1	1/1:8,45:45:53:351,76,0:1786:328:8	0/0:9,0:0:9:0,27,98:0:365:9	0/0:74,0:0:74:0,223,805:0:2938:74	0/0:62,0:0:62:0,187,781:0:2489:62	0/1:32,19:19:51:306,0,411:738:1245:32	0/1:19,14:14:34:37,0,111:566:751:19	0/0:3,0:0:3:0,9,34:0:123:3	0/0:88,0:0:88:0,265,894:0:3515:88	0/1:30,38:38:68:224,0,99:1537:1222:30	0/1:17,20:20:37:201,0,93:777:693:17	1/1:28,78:78:106:636,73,0:3114:1113:28	0/1:17,52:52:69:337,0,42:2116:693:17	1/1:0,45:45:45:450,135,0:1820:0:0	0/0:54,0:0:54:0,163,612:0:2184:54	0/0:14,0:0:14:0,42,116:0:566:14	0/0:30,0:0:30:0,90,368:0:1214:30	0/0:39,0:0:39:0,117,416:0:1547:39	0/0:187,0:0:187:0,563,1845:0:7515:187	0/0:105,0:0:105:0,316,1035:0:4242:105	0/0:65,0:0:65:0,196,709:0:2594:65	0/1:28,21:21:49:104,0,121:861:1139:28	0/0:56,0:0:56:0,169,565:0:2250:56	0/0:25,0:0:25:0,75,336:0:1017:25	0/0:62,0:0:62:0,187,683:0:2518:62	0/0:15,0:0:15:0,45,162:0:611:15	0/0:13,0:0:13:0,39,257:0:487:13	0/0:34,0:0:34:0,102,325:0:1377:34	0/1:52,32:32:84:89,0,282:1286:2052:52	0/0:86,0:0:86:0,259,878:0:3431:86	0/0:49,0:0:49:0,148,514:0:1960:49	0/0:9,0:0:9:0,27,105:0:369:9	0/1:37,20:20:57:65,0,200:816:1509:37	0/0:51,0:0:51:0,154,496:0:1994:51	0/0:34,0:0:34:0,102,326:0:1360:34	0/0:20,0:0:20:0,60,222:0:800:20	0/0:53,0:0:53:0,160,676:0:2138:53	1/1:0,87:87:87:884,262,0:3509:0:0	0/0:36,0:0:36:0,108,413:0:1440:36	0/0:69,0:0:69:0,208,698:0:2758:69	0/0:111,0:0:111:0,334,1143:0:4432:111	0/0:34,0:0:34:0,102,443:0:1364:34	0/0:60,0:0:60:0,181,561:0:2402:60	0/0:13,0:0:13:0,39,127:0:525:13	0/0:111,1:1:112:0,326,1275:22:4429:111	0/0:19,0:0:19:0,57,283:0:758:19	1/1:0,66:66:66:676,199,0:2640:0:0	0/1:16,18:18:34:73,0,121:697:614:16	0/1:32,23:23:55:22,0,203:929:1278:32	0/0:56,0:0:56:0,169,663:0:2249:56	0/0:9,0:0:9:0,27,84:0:361:9	0/0:62,0:0:62:0,187,748:0:2516:62	0/0:36,0:0:36:0,108,411:0:1433:36	0/0:55,0:0:55:0,166,552:0:2203:55	0/0:12,0:0:12:0,36,135:0:480:12	0/1:6,4:4:10:2,0,19:164:246:6	0/0:35,0:0:35:0,105,304:0:1396:35	0/1:19,24:24:43:149,0,146:939:771:19	0/1:23,7:7:30:20,0,184:268:923:23	0/0:38,0:0:38:0,114,428:0:1525:38	0/1:10,19:19:29:109,0,2:729:410:10	0/1:15,31:31:46:134,0,30:1234:611:15	0/1:74,60:60:134:209,0,288:2395:2957:74	0/0:48,0:0:49:0,144,765:0:1939:48	0/0:10,4:4:14:0,7,69:164:401:10	0/0:28,0:0:28:0,84,276:0:1108:28	0/1:34,31:31:65:127,0,234:1262:1361:34	0/0:15,0:0:15:0,45,165:0:574:15	0/0:28,0:0:28:0,84,703:0:1100:28
29381473	185642	29381473_185642	T	C	265738	.	AB=0.44221;ABP=494.927;AC=122;AF=0.529721;AN=224;AO=20642;CIGAR=1X;DP=180999;DPB=72804;DPRA=0.782487;EPP=2773.62;EPPR=1188.22;GTI=102;LEN=1;MEANALT=1.01171;MQM=14.318;MQMR=11.6518;NS=2112;NUMALT=1;ODDS=0.00313462;PAIRED=0.789652;PAIREDR=0.904797;PAO=0;PQA=0;PQR=0;PRO=0;PROBE=Intergenic|RAPIDGENOMICS_3404_44978;QA=818574;QR=1412631;RO=35293;RPL=13739;RPP=4918.95;RPPR=16723.3;RPR=6903;RUN=1;SAF=6624;SAP=5754.25;SAR=14018;SRF=11187;SRP=10271.9;SRR=24106;TYPE=snp;technology.illumina=1	GT:AD:AO:DP:PL:QA:QR:RO	0/0:30,10:10:40:0,21,246:401:1214:30	0/0:21,2:2:23:0,53,234:82:830:21	0/0:4,0:0:4:0,12,55:0:160:4	0/0:72,0:0:72:0,217,679:0:2895:72	1/1:0,17:17:18:265,51,0:672:0:0	0/1:32,27:27:59:82,0,134:1057:1277:32	0/1:7,8:8:15:54,0,91:314:265:7	0/0:13,0:0:13:0,39,112:0:529:13	0/1:27,34:34:61:170,0,66:1363:1062:27	1/1:0,77:77:77:1033,232,0:3116:0:0	0/0:24,0:0:24:0,72,239:0:961:24	1/1:0,54:54:54:523,163,0:2117:0:0	0/1:37,28:28:65:80,0,223:1144:1500:37	1/1:0,32:32:32:458,96,0:1281:0:0	1/1:0,43:43:43:484,129,0:1739:0:0	1/1:0,86:86:86:1047,259,0:3413:0:0	0/1:12,14:14:26:256,0,145:562:488:12	1/1:14,28:28:42:163,8,0:1140:566:14	1/1:0,38:38:38:471,114,0:1499:0:0	0/1:16,16:16:32:96,0,76:643:626:16	0/0:61,0:0:61:0,184,563:0:2444:61	1/1:0,65:65:65:766,196,0:2541:0:0	0/1:29,15:15:44:45,0,120:593:1123:29	0/1:29,15:15:44:37,0,284:607:1189:29	0/1:16,15:15:31:112,0,36:585:639:16	1/1:2,52:52:55:1369,89,0:2080:82:2	1/1:0,55:55:55:648,166,0:2215:0:0	0/1:53,48:48:101:224,0,196:1910:2152:53	1/1:0,67:67:67:650,202,0:2696:0:0	0/1:38,38:38:76:333,0,267:1523:1524:38	0/0:19,3:3:22:0,42,149:123:779:19	0/1:11,14:14:25:140,0,42:565:451:11	0/0:147,0:0:147:0,443,1438:0:5922:147	0/1:9,20:20:29:113,0,69:804:357:9	1/1:0,34:34:34:407,102,0:1372:0:0	1/1:2,6:6:8:139,5,0:246:82:2	0/1:17,16:16:33:26,0,96:639:693:17	0/1:22,36:36:58:260,0,62:1413:890:22	0/1:17,27:27:44:185,0,146:1072:675:17	1/1:15,46:46:61:314,49,0:1857:607:15	0/1:41,23:23:64:127,0,175:899:1651:41	0/1:22,21:21:43:68,0,133:861:853:22	0/0:104,0:0:105:0,313,1152:0:4190:104	0/0:5,1:1:6:0,7,69:41:205:5	0/0:52,0:0:52:0,157,509:0:2048:52	0/0:9,0:0:9:0,27,97:0:341:9	1/1:0,68:68:68:751,205,0:2736:0:0	1/1:0,62:62:62:777,187,0:2461:0:0	0/1:17,29:29:46:412,0,272:1134:653:17	0/1:14,20:20:34:118,0,35:797:544:14	1/1:0,3:3:3:34,9,0:119:0:0	0/1:60,25:25:85:23,0,312:1012:2434:60	0/1:38,29:29:67:87,0,225:1158:1527:38	0/1:20,17:17:37:71,0,197:693:788:20	0/0:77,28:28:105:0,70,602:1135:3122:77	0/1:52,17:17:69:42,0,335:693:2103:52	0/0:45,0:0:45:0,135,450:0:1807:45	1/1:0,53:53:53:585,160,0:2101:0:0	1/1:0,14:14:14:116,42,0:557:0:0	1/1:0,28:28:28:332,84,0:1130:0:0	0/0:25,10:10:35:0,16,173:410:991:25	0/1:95,90:90:185:373,0,346:3617:3763:95	0/1:49,52:52:101:187,0,172:2123:1962:49	0/1:36,25:25:61:118,0,184:976:1393:36	0/0:49,0:0:49:0,148,518:0:1957:49	1/1:0,54:54:54:535,163,0:2121:0:0	1/1:0,25:25:25:336,75,0:1017:0:0	0/1:43,18:18:61:41,0,265:721:1675:43	1/1:0,15:15:15:162,45,0:611:0:0	1/1:0,12:12:12:238,36,0:459:0:0	0/0:18,9:9:27:0,13,105:369:734:18	0/0:78,0:0:78:0,235,818:0:3139:78	1/1:0,82:82:82:850,247,0:3286:0:0	0/0:37,10:10:47:0,47,274:396:1459:37	1/1:0,9:9:9:105,27,0:347:0:0	0/1:20,39:39:59:210,0,59:1586:816:20	1/1:0,41:41:41:362,123,0:1639:0:0	1/1:2,32:32:34:293,85,0:1283:69:2	1/1:0,19:19:19:216,57,0:749:0:0	1/1:0,51:51:51:650,154,0:2024:0:0	0/0:87,0:0:87:0,262,830:0:3486:87	1/1:0,37:37:37:420,111,0:1479:0:0	0/1:27,41:41:68:162,0,119:1649:1086:27	0/1:60,48:48:108:173,0,286:1903:2406:60	1/1:0,34:34:34:440,102,0:1360:0:0	1/1:0,59:59:59:553,178,0:2374:0:0	1/1:0,12:12:12:119,36,0:492:0:0	0/1:55,51:51:106:276,0,288:2010:2171:55	0/1:12,7:7:19:81,0,85:269:469:12	0/0:66,0:0:66:0,199,675:0:2673:66	0/1:18,16:16:34:123,0,73:624:693:18	0/0:57,0:0:57:0,172,566:0:2290:57	1/1:0,56:56:56:662,169,0:2227:0:0	0/0:9,0:0:9:0,27,84:0:369:9	1/1:0,54:54:54:686,163,0:2193:0:0	0/0:37,0:0:37:0,111,442:0:1477:37	0/1:35,19:19:54:33,0,181:751:1409:35	1/1:0,12:12:12:135,36,0:468:0:0	0/1:4,6:6:10:19,0,23:242:151:4	0/0:30,4:4:34:0,54,202:164:1214:30	0/1:24,24:24:48:171,0,134:971:894:24	0/0:30,0:0:30:0,90,389:0:1180:30	0/1:16,23:23:39:123,0,81:891:643:16	0/0:29,0:0:29:0,87,284:0:1181:29	0/1:31,15:15:46:30,0,132:611:1253:31	0/1:56,74:74:130:300,0,196:2972:2252:56	1/1:0,43:43:43:638,129,0:1735:0:0	1/1:4,10:10:14:69,7,0:401:164:4	0/0:17,5:5:22:0,6,98:205:663:17	0/1:27,34:34:61:246,0,92:1357:1107:27	0/0:13,0:0:13:0,39,147:0:510:13	0/1:3,25:25:29:517,0,28:981:123:3
29381473	185664	29381473_185664	A	G	254431	.	AB=0.443323;ABP=379.117;AC=115;AF=0.525697;AN=224;AO=17255;CIGAR=1X;DP=148896;DPB=57776;DPRA=0.796802;EPP=535.496;EPPR=30.4524;GTI=110;LEN=1;MEANALT=1.00621;MQM=14.1017;MQMR=11.6686;NS=2112;NUMALT=1;ODDS=0.00458076;PAIRED=0.805216;PAIREDR=0.910417;PAO=0;PQA=0;PQR=0;PRO=0;PROBE=Intergenic|RAPIDGENOMICS_3404_44978;QA=676228;QR=1119926;RO=28108;RPL=11272;RPP=3523.37;RPPR=13179.8;RPR=5983;RUN=1;SAF=3689;SAP=12279.9;SAR=13566;SRF=6830;SRP=16129.5;SRR=21278;TYPE=snp;technology.illumina=1	GT:AD:AO:DP:PL:QA:QR:RO	0/0:27,6:6:33:0,46,251:246:1091:27	0/0:16,2:2:18:0,38,173:82:624:16	0/0:4,0:0:4:0,12,56:0:164:4	0/0:57,0:0:57:0,172,562:0:2313:57	1/1:0,14:14:14:271,42,0:561:0:0	0/1:33,19:19:52:36,0,160:757:1309:33	0/1:7,7:7:14:31,0,101:270:283:7	0/0:13,0:0:13:0,39,111:0:506:13	0/1:15,24:24:39:119,0,20:976:607:15	1/1:0,62:62:62:890,187,0:2450:0:0	0/0:17,0:0:17:0,51,172:0:689:17	1/1:0,39:39:39:376,117,0:1539:0:0	0/1:39,18:18:57:23,0,272:683:1570:39	1/1:0,30:30:30:383,90,0:1191:0:0	1/1:0,32:32:32:360,96,0:1265:0:0	1/1:0,59:59:59:745,178,0:2359:0:0	0/1:9,13:13:22:203,0,123:485:352:9	1/1:7,31:31:38:236,50,0:1263:283:7	1/1:0,28:28:28:343,84,0:1113:0:0	0/1:14,7:7:21:45,0,63:283:570:14	0/0:48,0:0:48:0,144,442:0:1917:48	1/1:0,47:47:47:506,141,0:1875:0:0	0/0:17,9:9:26:0,5,67:352:675:17	0/1:24,15:15:39:52,0,262:597:901:24	0/1:17,7:7:24:2,0,64:287:672:17	1/1:0,50:50:50:1375,151,0:1983:0:0	1/1:0,40:40:40:494,120,0:1586:0:0	0/1:47,43:43:90:213,0,186:1709:1888:47	1/1:0,48:48:49:474,144,0:1932:0:0	0/1:32,34:34:66:322,0,232:1346:1277:32	0/0:15,3:3:18:0,30,92:114:615:15	0/1:5,9:9:14:113,0,5:342:205:5	0/0:113,0:0:113:0,340,1153:0:4549:113	0/1:9,20:20:29:112,0,64:783:347:9	1/1:0,25:25:25:289,75,0:975:0:0	0/0:2,0:0:2:0,6,19:0:74:2	0/1:16,15:15:31:24,0,75:597:652:16	0/1:17,30:30:47:193,0,47:1226:675:17	0/1:17,21:21:38:144,0,164:839:676:17	1/1:15,40:40:55:242,12,0:1601:603:15	0/1:28,20:20:48:133,0,108:780:1105:28	0/0:26,11:11:37:0,10,159:451:1029:26	0/0:91,0:0:91:0,274,997:0:3694:91	0/0:5,0:0:5:0,15,80:0:205:5	0/0:41,0:0:41:0,123,400:0:1660:41	0/0:2,0:0:2:0,6,15:0:74:2	1/1:0,56:56:56:596,169,0:2266:0:0	1/1:0,59:59:59:746,178,0:2348:0:0	0/1:17,22:22:39:232,0,290:857:644:17	0/1:6,17:17:23:113,0,2:685:242:6	1/1:0,4:4:4:52,12,0:164:0:0	0/1:50,26:26:76:72,0,255:1030:2034:50	0/1:24,15:15:39:64,0,116:549:984:24	0/1:17,18:18:35:100,0,163:702:681:17	0/0:52,22:22:74:0,25,372:867:2101:52	0/1:41,14:14:55:14,0,244:574:1669:41	0/0:40,0:0:40:0,120,386:0:1632:40	1/1:0,48:48:48:540,144,0:1902:0:0	1/1:0,8:8:8:68,24,0:328:0:0	1/1:0,20:20:20:218,60,0:783:0:0	0/0:20,8:8:28:0,19,149:328:795:20	0/1:67,68:68:135:265,0,255:2684:2703:67	0/1:31,50:50:81:214,0,52:1999:1211:31	0/1:30,25:25:55:130,0,142:994:1176:30	0/0:42,0:0:42:0,126,407:0:1675:42	1/1:0,35:35:35:365,105,0:1363:0:0	1/1:0,14:14:14:180,42,0:570:0:0	0/1:31,11:11:42:3,0,134:428:1242:31	1/1:0,15:15:15:161,45,0:602:0:0	1/1:0,10:10:10:238,30,0:387:0:0	0/0:13,1:1:14:0,31,104:41:529:13	0/0:61,0:0:61:0,184,690:0:2461:61	1/1:0,74:74:74:748,223,0:2990:0:0	0/0:29,5:5:34:0,41,192:187:1154:29	1/1:0,8:8:8:79,24,0:315:0:0	0/1:19,21:21:40:96,0,100:840:770:19	1/1:0,33:33:33:295,99,0:1292:0:0	1/1:1,23:23:24:208,63,0:895:41:1	1/1:0,12:12:12:119,36,0:471:0:0	1/1:0,42:42:42:542,126,0:1666:0:0	0/0:72,0:0:72:0,217,725:0:2844:72	1/1:0,35:35:35:387,105,0:1396:0:0	0/1:27,26:26:53:75,0,129:1009:1086:27	0/1:43,42:42:85:205,0,160:1674:1724:43	1/1:0,22:22:22:260,66,0:872:0:0	1/1:0,49:49:49:456,148,0:1945:0:0	1/1:0,12:12:12:121,36,0:479:0:0	0/1:48,33:33:81:156,0,256:1318:1890:48	0/1:10,6:6:16:66,0,77:246:384:10	0/0:57,0:0:57:0,172,632:0:2278:57	0/0:24,8:8:32:0,37,197:319:952:24	0/0:49,0:0:49:0,148,498:0:1962:49	1/1:0,37:37:37:437,111,0:1472:0:0	0/0:5,0:0:5:0,15,52:0:205:5	1/1:0,35:35:35:408,105,0:1347:0:0	0/0:28,0:0:28:0,84,345:0:1121:28	0/0:24,11:11:35:0,13,165:435:963:24	1/1:0,8:8:8:84,24,0:298:0:0	0/1:5,6:6:11:16,0,29:242:201:5	0/0:16,4:4:20:0,12,88:164:656:16	0/1:17,24:24:41:192,0,96:968:693:17	0/0:27,0:0:27:0,81,300:0:1075:27	0/1:16,12:12:28:19,0,101:451:616:16	0/0:15,0:0:15:0,45,155:0:611:15	0/0:33,7:7:40:0,39,211:283:1318:33	0/1:43,65:65:108:252,0,138:2595:1719:43	1/1:0,42:42:42:603,126,0:1616:0:0	0/1:5,8:8:13:48,0,4:328:186:5	0/0:16,4:4:20:0,11,102:146:635:16	0/1:28,17:17:45:121,0,147:680:1148:28	0/0:8,0:0:8:0,24,96:0:319:8	1/1:0,24:24:24:579,72,0:948:0:0
29381473	215529	29381473_215529	A	T	90745.3	.	AB=0.477221;ABP=44.6588;AC=41;AF=0.166563;AN=224;AO=6756;CIGAR=1X;DP=177489;DPB=75133;DPRA=0.968318;EPP=179.017;EPPR=2097.1;GTI=84;LEN=1;MEANALT=1.00198;MQM=13.5147;MQMR=11.7681;NS=2112;NUMALT=1;ODDS=0.103121;PAIRED=0.852575;PAIREDR=0.884622;PAO=0;PQA=0;PQR=0;PRO=0;PROBE=Intergenic|RAPIDGENOMICS_3404_44979;QA=265250;QR=2625027;RO=65472;RPL=2610;RPP=761.321;RPPR=5007.71;RPR=4146;RUN=1;SAF=4142;SAP=753.442;SAR=2614;SRF=36265;SRP=1655.21;SRR=29207;TYPE=snp;technology.illumina=1	GT:AD:AO:DP:PL:QA:QR:RO	0/0:61,0:0:61:0,184,633:0:2466:61	0/0:18,0:0:18:0,54,176:0:699:18	0/0:6,0:0:6:0,18,54:0:242:6	0/0:108,0:0:108:0,325,1195:0:4371:108	0/0:28,0:0:28:0,84,430:0:1117:28	0/1:52,33:33:85:20,0,222:1315:2089:52	0/0:10,0:0:10:0,30,166:0:398:10	0/0:5,0:0:5:0,15,82:0:205:5	0/0:36,0:0:36:0,108,367:0:1437:36	0/0:59,0:0:59:0,178,619:0:2407:59	0/0:31,0:0:32:0,93,267:0:1240:31	0/0:39,0:0:39:0,117,446:0:1556:39	0/0:42,0:0:42:0,126,438:0:1708:42	0/0:35,0:0:35:0,105,424:0:1399:35	0/0:55,0:0:55:0,166,590:0:2207:55	0/1:44,71:71:115:448,0,41:2845:1788:44	0/1:8,5:5:13:63,0,62:181:319:8	0/1:32,17:17:49:0,0,194:663:1296:32	0/0:37,0:0:37:0,111,371:0:1505:37	0/1:21,34:34:55:158,0,168:1382:835:21	0/0:52,0:0:52:0,157,505:0:2116:52	0/1:26,25:25:51:126,0,167:981:1039:26	0/0:36,0:0:36:0,108,368:0:1451:36	0/0:83,0:0:83:0,250,887:0:3307:83	0/0:33,0:0:33:0,99,375:0:1345:33	0/1:23,25:25:48:328,0,358:977:922:23	0/1:28,31:31:59:186,0,147:1259:1131:28	0/0:75,0:0:75:0,226,919:0:3017:75	0/1:30,60:60:90:347,0,70:2406:1209:30	0/1:55,43:43:98:302,0,302:1716:2216:55	1/1:6,12:12:18:64,6,0:480:237:6	0/1:22,13:13:35:42,0,120:529:886:22	0/0:122,0:0:122:0,367,1237:0:4896:122	0/0:21,0:0:21:0,63,271:0:853:21	1/1:0,44:44:44:441,132,0:1708:0:0	0/0:20,0:0:20:0,60,176:0:793:20	0/0:45,0:0:45:0,135,445:0:1815:45	0/1:23,26:26:49:227,0,78:1036:935:23	0/0:28,0:0:28:0,84,263:0:1135:28	0/0:84,0:0:84:0,253,792:0:3364:84	0/0:54,0:0:54:0,163,532:0:2164:54	0/0:76,0:0:76:0,229,722:0:3054:76	0/0:96,0:0:96:0,289,950:0:3798:96	0/0:10,0:0:10:0,30,153:0:410:10	0/0:43,0:0:43:0,129,464:0:1747:43	0/0:15,0:0:15:0,45,129:0:606:15	0/0:55,0:0:55:0,166,645:0:2229:55	0/0:85,0:0:85:0,256,947:0:3380:85	0/0:30,0:0:30:0,90,373:0:1178:30	0/0:54,0:0:54:0,163,597:0:2171:54	1/1:2,11:11:13:116,26,0:451:82:2	0/0:40,0:0:40:0,120,398:0:1585:40	0/0:46,0:0:46:0,138,566:0:1866:46	0/0:43,0:0:43:0,129,572:0:1711:43	0/1:25,15:15:40:49,0,188:606:985:25	0/1:51,24:24:76:55,0,314:952:2044:51	0/0:47,0:0:47:0,141,510:0:1897:47	1/1:0,44:44:44:550,132,0:1749:0:0	0/0:24,0:0:24:0,72,241:0:918:24	0/0:26,0:0:26:0,78,241:0:1016:26	0/0:49,0:0:49:0,148,604:0:2001:49	0/0:172,0:0:172:0,518,1864:0:6937:172	0/0:84,0:0:84:0,253,756:0:3379:84	0/0:64,0:0:64:0,193,638:0:2515:64	0/0:28,0:0:28:0,84,377:0:1140:28	0/0:48,0:0:48:0,144,502:0:1921:48	0/0:29,0:0:29:0,87,349:0:1161:29	0/0:55,0:0:55:0,166,588:0:2166:55	0/0:8,0:0:8:0,24,77:0:328:8	0/1:4,4:4:8:35,0,68:128:160:4	0/0:72,0:0:72:0,217,745:0:2902:72	0/0:30,0:0:30:0,90,312:0:1195:30	0/0:111,0:0:111:0,334,1119:0:4504:111	0/0:44,0:0:44:0,132,433:0:1779:44	0/0:4,0:0:4:0,12,35:0:164:4	0/0:44,0:0:44:0,132,437:0:1770:44	1/1:4,12:12:18:155,19,0:442:164:4	0/1:12,15:15:27:47,0,26:606:488:12	0/0:15,0:0:15:0,45,199:0:593:15	0/1:33,48:48:81:353,0,131:1913:1322:33	0/0:107,0:0:108:0,322,993:0:4333:107	0/1:23,18:18:41:69,0,119:734:922:23	0/0:58,0:0:58:0,175,622:0:2341:58	0/0:101,0:0:101:0,304,1134:0:4040:101	0/1:16,24:24:40:162,0,35:951:652:16	0/1:37,31:31:68:119,0,286:1254:1491:37	0/1:10,7:7:17:37,0,59:283:406:10	0/0:77,0:0:77:0,232,813:0:3085:77	0/1:9,12:12:21:123,0,70:475:365:9	0/0:52,0:0:52:0,157,526:0:2086:52	1/1:6,12:12:18:107,2,0:446:246:6	0/0:48,0:0:48:0,144,475:0:1951:48	0/0:55,0:0:55:0,166,571:0:2218:55	0/0:10,0:0:10:0,30,75:0:374:10	0/0:15,5:5:20:0,16,165:205:615:15	0/0:41,0:0:41:0,123,375:0:1644:41	0/0:46,0:0:46:0,138,490:0:1864:46	0/1:13,8:8:21:41,0,92:279:533:13	0/1:3,3:3:6:35,0,8:119:123:3	0/0:19,8:8:27:0,10,97:305:748:19	0/1:18,9:9:27:89,0,89:360:734:18	0/0:41,0:0:41:0,123,411:0:1677:41	0/0:38,0:0:38:0,114,449:0:1489:38	0/0:43,0:0:43:0,129,471:0:1728:43	0/0:67,0:0:67:0,202,680:0:2672:67	0/0:62,0:0:62:0,187,632:0:2513:62	0/0:42,0:0:42:0,126,446:0:1686:42	0/1:13,4:4:17:2,0,186:160:496:13	0/0:28,0:0:28:0,84,311:0:1144:28	0/1:25,46:46:71:240,0,54:1852:1017:25	0/0:10,0:0:10:0,30,191:0:410:10	1/1:0,31:31:31:667,93,0:1194:0:0
29381473	215639	29381473_215639	G	A	28901.3	.	AB=0.50513;ABP=4.25796;AC=35;AF=0.13096;AN=222;AO=4259;CIGAR=1X;DP=127753;DPB=49704;DPRA=1.0371;EPP=778.137;EPPR=2221.16;GTI=97;LEN=1;MEANALT=1.00247;MQM=12.7537;MQMR=11.2207;NS=2112;NUMALT=1;ODDS=0.0235024;PAIRED=0.87274;PAIREDR=0.898221;PAO=0;PQA=0;PQR=0;PRO=0;PROBE=Intergenic|RAPIDGENOMICS_3404_44979;QA=167493;QR=1659485;RO=41718;RPL=2776;RPP=855.411;RPPR=20806.8;RPR=1483;RUN=1;SAF=1281;SAP=1471.3;SAR=2978;SRF=13592;SRP=10998.2;SRR=28126;TYPE=snp;technology.illumina=1	GT:AD:AO:DP:PL:QA:QR:RO	0/0:22,0:0:22:0,66,222:0:898:22	0/0:17,0:0:17:0,51,177:0:685:17	0/0:8,0:0:8:0,24,86:0:309:8	0/0:66,0:0:66:0,199,674:0:2656:66	0/0:18,0:0:18:0,54,369:0:734:18	0/0:48,0:0:48:0,144,532:0:1915:48	0/0:8,0:0:8:0,24,180:0:320:8	0/1:1,1:1:2:2,0,28:41:41:1	0/1:22,7:7:29:13,0,146:278:840:22	0/1:23,17:17:40:67,0,163:666:935:23	0/0:16,0:0:16:0,48,151:0:652:16	0/0:37,0:0:37:0,111,340:0:1473:37	0/0:15,0:0:15:0,45,133:0:572:15	0/0:6,1:1:7:0,12,51:41:229:6	0/0:48,0:0:48:0,144,492:0:1891:48	0/0:86,0:0:86:0,259,813:0:3477:86	0/0:12,0:0:12:0,36,331:0:453:12	0/0:45,0:0:45:0,135,462:0:1783:45	0/0:32,0:0:32:0,96,302:0:1277:32	0/0:40,0:0:40:0,120,379:0:1586:40	0/0:33,0:0:33:0,99,342:0:1296:33	0/0:50,0:0:50:0,151,523:0:1998:50	0/0:29,0:0:29:0,87,283:0:1131:29	0/0:41,0:0:41:0,123,555:0:1601:41	0/0:25,0:0:25:0,75,221:0:982:25	0/0:42,0:0:42:0,126,981:0:1579:42	0/0:39,0:0:39:0,117,407:0:1548:39	0/0:54,0:0:54:0,163,514:0:2156:54	0/1:37,35:35:72:160,0,129:1368:1500:37	0/0:56,0:0:56:0,169,674:0:2213:56	0/0:16,0:0:16:0,48,142:0:615:16	0/0:34,0:0:34:0,102,308:0:1337:34	0/0:118,0:0:118:0,355,1117:0:4659:118	0/1:7,7:7:14:21,0,25:270:257:7	0/0:35,0:0:35:0,105,341:0:1422:35	1/1:3,11:11:14:85,20,0:451:111:3	0/1:13,14:14:27:42,0,78:541:515:13	0/0:21,0:0:21:0,63,291:0:857:21	0/1:17,14:14:31:37,0,38:552:667:17	0/1:31,28:28:59:58,0,144:1126:1263:31	1/1:15,28:28:43:164,11,0:1123:583:15	0/0:23,5:5:28:0,44,203:201:899:23	0/0:91,0:0:91:0,274,814:0:3571:91	1/1:2,5:5:7:21,5,0:205:82:2	0/0:39,0:0:39:0,117,414:0:1555:39	0/0:9,0:0:9:0,27,99:0:369:9	0/1:30,34:34:64:79,0,66:1372:1222:30	0/1:36,33:33:69:175,0,122:1273:1413:36	0/0:30,0:0:30:0,90,475:0:1147:30	0/0:59,0:0:59:0,178,660:0:2366:59	0/0:14,0:0:14:0,42,142:0:542:14	0/0:30,0:0:30:0,90,277:0:1212:30	0/0:24,0:0:24:0,72,290:0:912:24	0/0:25,0:0:25:0,75,344:0:978:25	0/0:39,0:0:39:0,117,367:0:1561:39	0/0:49,0:0:49:0,148,446:0:1925:49	0/0:44,0:0:44:0,132,454:0:1716:44	0/0:29,0:0:29:0,87,364:0:1177:29	0/0:23,0:0:23:0,69,242:0:939:23	0/0:12,0:0:12:0,36,192:0:464:12	0/1:19,8:8:27:22,0,116:328:767:19	0/1:38,68:68:106:265,0,30:2745:1509:38	0/0:38,16:16:54:0,7,195:630:1511:38	0/0:60,0:0:60:0,181,593:0:2353:60	0/0:19,0:0:19:0,57,169:0:762:19	0/0:31,0:0:31:0,93,300:0:1218:31	0/1:10,9:9:19:35,0,47:369:410:10	0/0:34,0:0:34:0,102,292:0:1350:34	./.:.:.:.:.:.:.:.	0/1:3,6:6:9:114,0,19:227:109:3	0/0:37,0:0:37:0,111,383:0:1468:37	0/0:47,0:0:47:0,141,410:0:1837:47	1/1:0,64:64:64:566,193,0:2568:0:0	0/0:42,0:0:42:0,126,449:0:1673:42	0/0:6,0:0:6:0,18,55:0:238:6	0/1:15,18:18:33:57,0,42:703:611:15	0/0:2,0:0:2:0,6,15:0:78:2	0/0:25,0:0:25:0,75,218:0:1008:25	0/1:4,3:3:7:34,0,33:119:164:4	0/0:43,11:11:54:0,64,334:430:1701:43	0/0:67,0:0:67:0,202,601:0:2706:67	0/0:29,0:0:29:0,87,277:0:1159:29	0/0:56,0:0:56:0,169,564:0:2230:56	0/1:27,34:34:61:154,0,135:1351:1060:27	0/0:34,0:0:34:0,102,333:0:1339:34	1/1:19,47:47:66:349,20,0:1894:688:19	1/1:1,3:3:4:16,5,0:96:41:1	0/0:78,0:0:78:0,235,838:0:3053:78	0/0:17,0:0:17:0,51,186:0:648:17	0/0:87,0:0:87:0,262,902:0:3500:87	0/0:20,0:0:20:0,60,204:0:793:20	0/0:28,0:0:28:0,84,253:0:1112:28	0/1:19,11:11:30:6,0,91:451:756:19	0/0:13,0:0:13:0,39,99:0:533:13	1/1:7,18:18:25:106,15,0:713:287:7	0/0:15,0:0:15:0,45,198:0:594:15	0/0:41,0:0:41:0,123,442:0:1631:41	0/0:8,0:0:8:0,24,101:0:310:8	0/0:15,0:0:15:0,45,169:0:565:15	0/0:14,0:0:14:0,42,113:0:557:14	0/0:32,0:0:32:0,96,282:0:1220:32	0/0:23,0:0:23:0,69,204:0:909:23	0/0:43,0:0:43:0,129,403:0:1728:43	0/0:17,0:0:17:0,51,175:0:681:17	0/0:61,0:0:61:0,184,557:0:2418:61	0/1:7,5:5:12:44,0,50:205:269:7	1/1:0,21:21:21:184,63,0:841:0:0	0/0:13,0:0:13:0,39,181:0:497:13	0/0:18,0:0:18:0,54,208:0:726:18	0/0:41,0:0:41:0,123,430:0:1648:41	0/0:2,0:0:2:0,6,39:0:78:2	0/0:28,0:0:28:0,84,522:0:1105:28
29381474	4667141	29381474_4667141	G	A	57556	.	AB=0.467225;ABP=63.221;AC=16;AF=0.0931889;AN=224;AO=4462;CIGAR=1X;DP=246417;DPB=111774;DPRA=0.877768;EPP=84.8177;EPPR=946.373;GTI=29;LEN=1;MEANALT=1;MQM=14.0968;MQMR=11.8484;NS=2112;NUMALT=1;ODDS=0.0879344;PAIRED=0.821381;PAIREDR=0.859955;PAO=0;PQA=0;PQR=0;PRO=0;PROBE=SNP|RAPIDGENOMICS_3404_01987||SNP|RAPIDGENOMICS_3404_01988;QA=172946;QR=4212277;RO=105002;RPL=2262;RPP=4.88102;RPPR=377.604;RPR=2200;RUN=1;SAF=2044;SAP=71.0822;SAR=2418;SRF=51893;SRP=33.5893;SRR=53109;TYPE=snp;technology.illumina=1	GT:AD:AO:DP:PL:QA:QR:RO	0/0:69,0:0:69:0,208,734:0:2715:69	0/0:22,4:4:26:0,22,257:164:875:22	0/0:36,0:0:36:0,108,351:0:1468:36	0/1:87,102:102:189:451,0,386:3959:3468:87	0/0:33,0:0:33:0,99,386:0:1286:33	0/0:82,0:0:82:0,247,926:0:3323:82	0/0:16,0:0:16:0,48,363:0:656:16	0/0:5,0:0:5:0,15,79:0:182:5	0/0:77,0:0:77:0,232,785:0:3101:77	0/0:86,0:0:86:0,259,940:0:3456:86	0/0:18,0:0:18:0,54,188:0:711:18	0/0:86,0:0:86:0,259,983:0:3494:86	0/0:72,0:0:72:0,217,698:0:2882:72	0/0:48,0:0:48:0,144,518:0:1930:48	0/0:75,0:0:75:0,226,806:0:3013:75	0/0:180,0:0:180:0,542,1725:0:7266:180	0/1:12,6:6:18:84,0,141:242:492:12	0/0:182,0:0:182:0,548,1818:0:7396:182	0/0:110,0:0:110:0,331,1056:0:4392:110	0/0:85,0:0:85:0,256,973:0:3429:85	0/0:105,0:0:105:0,316,1189:0:4177:105	0/0:99,0:0:99:0,298,1132:0:3998:99	0/0:54,0:0:54:0,163,519:0:2184:54	0/0:165,0:0:165:0,497,1716:0:6621:165	0/0:38,0:0:38:0,114,364:0:1550:38	0/0:82,0:0:82:0,247,1698:0:3279:82	0/0:97,0:0:97:0,292,957:0:3899:97	0/0:120,0:0:120:0,361,1224:0:4842:120	0/0:132,0:0:132:0,397,1399:0:5294:132	0/0:69,0:0:69:0,208,701:0:2760:69	0/0:68,0:0:68:0,205,725:0:2709:68	0/0:73,0:0:73:0,220,729:0:2981:73	0/0:134,0:0:134:0,403,1277:0:5355:134	0/0:63,0:0:63:0,190,815:0:2490:63	0/0:60,0:0:60:0,181,531:0:2418:60	0/0:29,0:0:29:0,87,337:0:1181:29	0/0:107,0:0:107:0,322,1099:0:4263:107	0/0:133,0:0:133:0,400,1370:0:5298:133	0/0:65,0:0:65:0,196,714:0:2635:65	0/1:32,23:23:55:61,0,247:908:1267:32	0/0:84,0:0:84:0,253,857:0:3359:84	0/0:119,0:0:119:0,358,1364:0:4794:119	0/0:136,0:0:136:0,409,1451:0:5457:136	0/0:39,0:0:39:0,117,385:0:1564:39	0/0:108,0:0:108:0,325,1128:0:4309:108	1/1:2,16:16:18:233,37,0:632:82:2	0/0:122,0:0:122:0,367,1264:0:4929:122	0/0:118,0:0:118:0,355,1249:0:4733:118	0/1:29,26:26:55:304,0,316:947:1177:29	0/0:115,0:0:115:0,346,1289:0:4540:115	0/0:28,0:0:28:0,84,302:0:1117:28	0/0:82,0:0:82:0,247,936:0:3301:82	0/0:179,0:0:179:0,539,1993:0:7239:179	0/0:65,0:0:65:0,196,1032:0:2555:65	0/0:50,0:0:50:0,151,614:0:2019:50	0/1:43,28:28:71:96,0,281:1090:1736:43	1/1:1,67:67:68:864,171,0:2546:41:1	0/0:67,0:0:67:0,202,776:0:2705:67	0/0:86,0:0:86:0,259,871:0:3448:86	0/0:22,0:0:22:0,66,197:0:889:22	0/0:57,0:0:57:0,172,534:0:2266:57	0/0:225,0:0:225:0,677,2378:0:9003:225	0/0:175,0:0:175:0,527,1840:0:6984:175	0/0:67,0:0:67:0,202,602:0:2693:67	0/0:34,0:0:34:0,102,377:0:1342:34	0/0:56,0:0:56:0,169,612:0:2262:56	0/0:69,0:0:69:0,208,749:0:2748:69	0/0:60,0:0:60:0,181,550:0:2410:60	0/0:17,0:0:17:0,51,195:0:684:17	0/0:17,0:0:17:0,51,381:0:680:17	0/0:105,0:0:105:0,316,1308:0:4213:105	0/0:83,0:0:83:0,250,997:0:3348:83	0/0:148,0:0:148:0,446,1465:0:5963:148	0/0:85,0:0:85:0,256,872:0:3410:85	0/0:14,0:0:14:0,42,135:0:556:14	0/1:30,31:31:61:168,0,72:1218:1221:30	0/0:37,0:0:37:0,111,386:0:1477:37	0/0:20,0:0:20:0,60,179:0:816:20	0/0:21,0:0:21:0,63,277:0:816:21	0/0:73,0:0:73:0,220,733:0:2922:73	1/1:0,150:150:150:1622,452,0:5873:0:0	0/0:37,0:0:37:0,111,355:0:1496:37	0/0:46,0:0:46:0,138,466:0:1859:46	0/0:68,0:0:68:0,205,792:0:2755:68	0/0:101,0:0:101:0,304,1045:0:4065:101	0/0:162,0:0:162:0,488,1677:0:6435:162	0/0:15,4:4:19:0,22,111:164:588:15	0/0:192,3:3:195:0,548,1949:123:7658:192	0/0:38,0:0:38:0,114,486:0:1504:38	0/0:127,0:0:127:0,382,1219:0:5139:127	0/0:35,15:15:50:0,22,272:594:1392:35	0/1:13,15:15:28:92,0,156:615:524:13	0/0:76,0:0:76:0,229,851:0:3035:76	0/0:13,0:0:13:0,39,109:0:525:13	0/0:67,0:0:67:0,202,651:0:2731:67	0/0:73,0:0:73:0,220,746:0:2897:73	0/0:98,0:0:98:0,295,894:0:3839:98	0/0:37,0:0:37:0,111,369:0:1488:37	0/0:19,0:0:19:0,57,175:0:779:19	0/0:34,0:0:34:0,102,379:0:1354:34	0/0:22,0:0:22:0,66,255:0:886:22	0/0:19,0:0:19:0,57,219:0:771:19	0/0:64,0:0:64:0,193,696:0:2557:64	0/0:44,0:0:44:0,132,457:0:1777:44	0/1:38,26:26:64:99,0,297:1008:1515:38	0/1:149,85:85:234:150,0,709:3326:5967:149	0/0:81,0:0:81:0,244,820:0:3256:81	0/0:23,0:0:23:0,69,315:0:918:23	0/0:39,0:0:39:0,117,396:0:1573:39	0/1:36,70:70:106:440,0,105:2796:1413:36	0/0:32,0:0:32:0,96,434:0:1275:32	0/0:27,0:0:27:0,81,483:0:1053:27
29381475	204242	29381475_204242	C	A	9018.38	.	AB=0.515818;ABP=7.7505;AC=6;AF=0.0362005;AN=224;AO=1601;CIGAR=1X;DP=181154;DPB=69099;DPRA=1.01153;EPP=43.6037;EPPR=2076.26;GTI=30;LEN=1;MEANALT=1.01667;MQM=12.0375;MQMR=10.9635;NS=2112;NUMALT=1;ODDS=0.204116;PAIRED=0.868832;PAIREDR=0.896497;PAO=0;PQA=0;PQR=0;PRO=0;PROBE=SNP|RAPIDGENOMICS_3404_27888;QA=62571;QR=2662571;RO=67032;RPL=1107;RPP=512.674;RPPR=30419.3;RPR=494;RUN=1;SAF=425;SAP=767.978;SAR=1176;SRF=22419;SRP=15959.7;SRR=44613;TYPE=snp;technology.illumina=1	GT:AD:AO:DP:PL:QA:QR:RO	0/0:25,0:0:25:0,75,192:0:997:25	0/0:20,0:0:20:0,60,151:0:785:20	0/0:16,0:0:16:0,48,135:0:656:16	0/0:80,0:0:80:0,241,800:0:3182:80	0/0:21,0:0:21:0,63,303:0:777:21	0/0:79,0:0:79:0,238,770:0:3171:79	0/0:15,0:0:15:0,45,229:0:598:15	0/0:3,0:0:3:0,9,28:0:104:3	0/0:46,0:0:46:0,138,552:0:1807:46	0/0:68,0:0:68:0,205,704:0:2689:68	0/0:13,0:0:13:0,39,103:0:511:13	0/0:58,0:0:58:0,175,576:0:2324:58	0/0:53,0:0:53:0,160,562:0:2083:53	0/0:42,0:0:42:0,126,373:0:1650:42	0/0:81,0:0:81:0,244,764:0:3248:81	0/0:80,0:0:85:0,241,743:0:3171:80	0/0:24,0:0:24:0,72,459:0:954:24	0/0:83,0:0:83:0,250,807:0:3332:83	0/0:30,0:0:30:0,90,311:0:1213:30	0/0:69,0:0:69:0,208,701:0:2688:69	0/0:53,0:0:53:0,160,466:0:2102:53	0/0:50,0:0:50:0,151,556:0:2001:50	0/0:45,0:0:45:0,135,390:0:1775:45	0/0:68,0:0:68:0,205,746:0:2753:68	0/0:35,0:0:35:0,105,326:0:1390:35	0/0:60,0:0:60:0,181,1182:0:2373:60	0/0:81,0:0:81:0,244,841:0:3255:81	0/0:124,0:0:124:0,373,1089:0:4986:124	0/0:120,0:0:120:0,361,1028:0:4810:120	0/0:73,0:0:73:0,220,606:0:2930:73	0/0:36,0:0:36:0,108,308:0:1440:36	0/0:50,0:0:50:0,151,401:0:1997:50	0/0:111,0:0:111:0,334,1027:0:4428:111	0/0:57,0:0:57:0,172,507:0:2277:57	0/0:26,0:0:26:0,78,300:0:1013:26	0/0:1,0:0:1:0,3,8:0:41:1	0/0:49,0:0:49:0,148,455:0:1955:49	0/0:34,0:0:34:0,102,313:0:1377:34	1/1:6,17:17:23:101,18,0:680:238:6	0/0:72,0:0:72:0,217,615:0:2887:72	0/0:40,0:0:40:0,120,408:0:1591:40	0/0:45,0:0:45:0,135,388:0:1832:45	0/0:116,0:0:116:0,349,1223:0:4619:116	0/0:21,0:0:21:0,63,263:0:802:21	0/0:72,0:0:72:0,217,703:0:2902:72	0/0:4,0:0:4:0,12,79:0:160:4	0/0:63,0:0:63:0,190,632:0:2514:63	0/0:98,1:1:99:0,290,1013:41:3878:98	0/0:42,0:0:42:0,126,911:0:1652:42	0/0:57,0:0:57:0,172,520:0:2289:57	0/0:8,0:0:8:0,24,77:0:314:8	0/0:57,0:0:57:0,172,539:0:2233:57	0/1:31,33:33:64:110,0,80:1322:1267:31	0/0:43,0:0:43:0,129,651:0:1670:43	0/0:68,0:0:68:0,205,678:0:2741:68	0/1:36,19:19:55:26,0,191:767:1418:36	0/0:49,0:0:49:0,148,410:0:1905:49	0/0:38,0:0:38:0,114,429:0:1524:38	0/0:26,0:0:26:0,78,403:0:1053:26	0/0:23,0:0:23:0,69,191:0:903:23	0/0:35,0:0:35:0,105,351:0:1352:35	0/0:141,0:0:141:0,424,1370:0:5673:141	0/0:70,0:0:70:0,211,625:0:2789:70	0/0:49,0:0:49:0,148,486:0:1973:49	0/0:63,0:0:63:0,190,584:0:2481:63	0/0:32,0:0:32:0,96,344:0:1272:32	0/0:15,0:0:15:0,45,180:0:582:15	0/0:50,0:0:50:0,151,491:0:2016:50	0/0:2,0:0:2:0,6,40:0:82:2	0/0:23,0:0:23:0,69,339:0:906:23	0/0:85,0:0:85:0,256,776:0:3455:85	0/0:42,0:0:42:0,126,370:0:1714:42	0/0:72,0:0:72:0,217,756:0:2884:72	0/0:70,0:0:70:0,211,673:0:2780:70	0/0:2,0:0:2:0,6,15:0:82:2	0/0:26,0:0:26:0,78,301:0:1053:26	0/0:30,0:0:30:0,90,256:0:1217:30	0/0:21,0:0:21:0,63,230:0:831:21	0/0:16,0:0:16:0,48,195:0:617:16	0/0:64,0:0:64:0,193,734:0:2554:64	0/0:118,0:0:118:0,355,1038:0:4741:118	0/0:16,0:0:16:0,48,177:0:652:16	0/0:36,0:0:36:0,108,318:0:1423:36	0/0:61,0:0:61:0,184,518:0:2425:61	0/0:71,0:0:71:0,214,708:0:2862:71	0/0:82,0:0:82:0,247,1037:0:3262:82	0/0:25,0:0:25:0,75,282:0:1012:25	0/0:98,0:0:98:0,295,1017:0:3852:98	0/0:26,0:0:26:0,78,292:0:1042:26	0/0:67,0:0:67:0,202,696:0:2671:67	0/0:28,0:0:28:0,84,268:0:1131:28	0/0:45,0:0:45:0,135,445:0:1766:45	0/0:54,0:0:54:0,163,533:0:2185:54	0/0:30,0:0:30:0,90,260:0:1168:30	0/0:30,0:0:30:0,90,295:0:1209:30	0/0:83,0:0:83:0,250,810:0:3365:83	0/0:43,0:0:43:0,129,431:0:1733:43	0/0:10,0:0:10:0,30,101:0:391:10	0/0:12,0:0:12:0,36,128:0:484:12	0/0:33,0:0:33:0,99,264:0:1337:33	0/0:8,0:0:8:0,24,67:0:319:8	0/0:4,0:0:4:0,12,56:0:164:4	1/1:4,20:20:24:191,43,0:816:150:4	0/0:49,0:0:49:0,148,405:0:1978:49	0/0:72,0:0:72:0,217,661:0:2882:72	0/0:115,0:0:115:0,346,1150:0:4611:115	0/0:37,0:0:37:0,111,318:0:1477:37	0/0:19,0:0:19:0,57,229:0:742:19	0/0:28,0:0:28:0,84,281:0:1109:28	0/0:68,0:0:68:0,205,562:0:2691:68	0/0:11,0:0:11:0,33,77:0:438:11	0/0:21,0:0:21:0,63,468:0:836:21
29381475	304664	29381475_304664	C	A	4147.89	.	AB=0.442105;ABP=33.4338;AC=3;AF=0.0257285;AN=220;AO=724;CIGAR=1X;DP=130926;DPB=44386;DPRA=0.845677;EPP=61.796;EPPR=619.579;GTI=48;LEN=1;MEANALT=1;MQM=11.3494;MQMR=10.8546;NS=2112;NUMALT=1;ODDS=0.0663027;PAIRED=0.906077;PAIREDR=0.905684;PAO=0;PQA=0;PQR=0;PRO=0;PROBE=Intergenic|RAPIDGENOMICS_3404_27886;QA=28147;QR=1729697;RO=43365;RPL=463;RPP=125.393;RPPR=17842.8;RPR=261;RUN=1;SAF=171;SAP=440.676;SAR=553;SRF=11194;SRP=22037.4;SRR=32171;TYPE=snp;technology.illumina=1	GT:AD:AO:DP:PL:QA:QR:RO	0/0:38,0:0:38:0,114,469:0:1508:38	0/0:11,0:0:11:0,33,148:0:447:11	0/0:1,0:0:1:0,3,7:0:37:1	0/0:64,0:0:64:0,193,644:0:2550:64	0/0:13,0:0:13:0,39,221:0:505:13	0/0:38,0:0:38:0,114,304:0:1495:38	0/0:14,0:0:14:0,42,223:0:554:14	0/0:22,0:0:22:0,66,230:0:902:22	0/0:20,0:0:20:0,60,172:0:803:20	0/0:38,0:0:38:0,114,362:0:1534:38	0/0:14,0:0:14:0,42,134:0:532:14	0/0:21,0:0:21:0,63,188:0:857:21	0/0:25,0:0:25:0,75,277:0:960:25	0/0:31,0:0:31:0,93,282:0:1263:31	0/0:42,0:0:42:0,126,395:0:1692:42	0/0:16,0:0:16:0,48,161:0:640:16	0/0:25,0:0:25:0,75,455:0:1000:25	0/0:44,0:0:44:0,132,423:0:1737:44	0/0:27,0:0:27:0,81,282:0:1071:27	0/0:23,0:0:23:0,69,303:0:930:23	0/0:30,0:0:30:0,90,282:0:1177:30	0/0:76,0:0:76:0,229,651:0:3091:76	0/0:16,0:0:16:0,48,163:0:642:16	0/0:34,0:0:34:0,102,354:0:1346:34	0/0:11,0:0:11:0,33,193:0:443:11	0/0:45,0:0:45:0,135,904:0:1742:45	0/0:36,0:0:36:0,108,348:0:1444:36	0/0:31,0:0:31:0,93,281:0:1241:31	0/0:55,0:0:55:0,166,529:0:2227:55	0/0:23,0:0:23:0,69,192:0:935:23	0/0:23,0:0:23:0,69,221:0:895:23	0/0:23,0:0:23:0,69,211:0:914:23	0/0:59,0:0:59:0,178,572:0:2370:59	0/0:27,0:0:27:0,81,297:0:1090:27	0/0:40,0:0:40:0,120,409:0:1588:40	0/0:2,0:0:2:0,6,13:0:82:2	0/0:6,0:0:6:0,18,92:0:242:6	0/0:17,0:0:17:0,51,235:0:676:17	0/0:7,0:0:7:0,21,75:0:278:7	0/0:50,0:0:50:0,151,411:0:1994:50	0/0:25,0:0:25:0,75,273:0:1003:25	0/0:22,0:0:22:0,66,219:0:885:22	0/0:93,0:0:93:0,280,822:0:3747:93	0/0:5,0:0:5:0,15,58:0:205:5	0/0:31,0:0:31:0,93,242:0:1227:31	0/0:6,0:0:6:0,18,109:0:220:6	0/0:83,0:0:83:0,250,828:0:3324:83	0/0:81,0:0:81:0,244,629:0:3264:81	0/0:27,0:0:27:0,81,577:0:1036:27	0/0:38,0:0:38:0,114,430:0:1546:38	./.:.:.:.:.:.:.:.	0/0:30,0:0:30:0,90,287:0:1214:30	0/0:34,5:5:39:0,73,248:205:1372:34	0/0:42,0:0:42:0,126,503:0:1662:42	0/0:30,0:0:30:0,90,275:0:1205:30	0/1:44,42:42:86:119,0,75:1671:1786:44	0/0:20,0:0:20:0,60,161:0:790:20	0/0:13,0:0:13:0,39,149:0:520:13	0/0:30,0:0:30:0,90,239:0:1214:30	0/0:28,0:0:28:0,84,398:0:1096:28	0/0:7,0:0:7:0,21,53:0:287:7	0/0:137,0:0:137:0,412,1190:0:5434:137	0/0:35,0:0:35:0,105,299:0:1394:35	0/0:31,0:0:31:0,93,349:0:1246:31	0/0:21,0:0:21:0,63,322:0:834:21	0/0:12,0:0:12:0,36,134:0:492:12	0/0:18,0:0:18:0,54,386:0:707:18	0/0:37,0:0:37:0,111,329:0:1513:37	0/0:15,0:0:15:0,45,130:0:611:15	0/0:14,0:0:14:0,42,311:0:566:14	0/0:34,0:0:35:0,102,305:0:1357:34	0/0:52,0:0:52:0,157,460:0:2095:52	0/0:85,0:0:85:0,256,811:0:3415:85	0/0:30,0:0:30:0,90,293:0:1195:30	0/0:9,0:0:9:0,27,99:0:361:9	0/0:13,0:0:13:0,39,112:0:520:13	0/0:20,0:0:20:0,60,249:0:799:20	0/0:10,0:0:10:0,30,106:0:402:10	0/0:14,0:0:14:0,42,261:0:557:14	0/0:35,0:0:35:0,105,310:0:1382:35	0/0:58,0:0:58:0,175,532:0:2337:58	0/0:33,0:0:33:0,99,286:0:1314:33	0/0:20,0:0:20:0,60,146:0:748:20	0/0:18,0:0:18:0,54,152:0:730:18	0/0:16,0:0:16:0,48,233:0:652:16	0/0:65,0:0:65:0,196,605:0:2587:65	0/0:18,0:0:18:0,54,159:0:725:18	0/0:18,0:0:18:0,54,177:0:716:18	0/0:21,0:0:21:0,63,198:0:839:21	0/0:71,0:0:71:0,214,765:0:2845:71	0/0:20,0:0:20:0,60,172:0:798:20	0/0:20,0:0:20:0,60,211:0:797:20	0/0:34,0:0:34:0,102,272:0:1369:34	0/0:5,0:0:5:0,15,38:0:205:5	0/0:24,0:0:24:0,72,209:0:980:24	0/0:9,0:0:9:0,27,65:0:369:9	0/0:38,0:0:38:0,114,320:0:1505:38	0/0:6,0:0:6:0,18,42:0:246:6	0/0:12,0:0:12:0,36,130:0:488:12	0/0:10,0:0:10:0,30,117:0:402:10	0/0:17,0:0:17:0,51,171:0:680:17	0/0:34,0:0:34:0,102,249:0:1376:34	1/1:0,1:1:1:32,3,0:41:0:0	0/0:40,0:0:40:0,120,336:0:1612:40	0/0:12,0:0:12:0,36,89:0:484:12	0/0:111,0:0:111:0,334,1083:0:4436:111	0/0:35,0:0:35:0,105,329:0:1374:35	0/0:5,0:0:5:0,15,40:0:196:5	0/0:4,0:0:4:0,12,31:0:137:4	0/0:30,0:0:30:0,90,337:0:1194:30	./.:.:.:.:.:.:.:.	0/0:28,0:0:29:0,84,615:0:1113:28
29381475	304750	29381475_304750	T	C	7251.95	.	AB=0.462422;ABP=26.5112;AC=6;AF=0.0260062;AN=224;AO=1144;CIGAR=1X;DP=202583;DPB=78633;DPRA=0.895244;EPP=4.49844;EPPR=1184.45;GTI=36;LEN=1;MEANALT=1.00885;MQM=12.0699;MQMR=10.9316;NS=2112;NUMALT=1;ODDS=0.129237;PAIRED=0.878497;PAIREDR=0.884052;PAO=0;PQA=0;PQR=0;PRO=0;PROBE=Intergenic|RAPIDGENOMICS_3404_27886;QA=45307;QR=3090204;RO=76750;RPL=636;RPP=34.1094;RPPR=1508.26;RPR=508;RUN=1;SAF=516;SAP=26.8206;SAR=628;SRF=35870;SRP=713.162;SRR=40880;TYPE=snp;technology.illumina=1	GT:AD:AO:DP:PL:QA:QR:RO	0/0:53,0:0:53:0,160,547:0:2157:53	0/0:8,3:3:11:0,11,153:119:328:8	0/0:10,0:0:10:0,30,105:0:384:10	0/0:104,0:0:104:0,313,921:0:4189:104	0/0:19,0:0:19:0,57,285:0:756:19	0/0:63,0:0:63:0,190,516:0:2542:63	0/0:19,0:0:19:0,57,323:0:758:19	0/0:38,0:0:38:0,114,524:0:1513:38	0/0:43,0:0:43:0,129,371:0:1751:43	0/0:46,0:0:46:0,138,448:0:1850:46	0/0:30,0:0:30:0,90,256:0:1196:30	0/0:36,0:0:36:0,108,298:0:1460:36	0/0:25,0:0:25:0,75,203:0:1013:25	0/0:26,0:0:26:0,78,206:0:1058:26	0/0:108,0:0:108:0,325,954:0:4344:108	0/0:57,0:0:57:0,172,518:0:2299:57	0/0:41,0:0:41:0,123,822:0:1638:41	0/0:50,0:0:50:0,151,493:0:2016:50	0/0:42,0:0:42:0,126,439:0:1706:42	0/0:51,0:0:51:0,154,554:0:2082:51	0/0:73,0:0:73:0,220,654:0:2932:73	0/0:111,0:0:111:0,334,937:0:4505:111	0/0:19,0:0:19:0,57,196:0:779:19	0/0:98,0:0:98:0,295,908:0:3994:98	0/0:20,0:0:20:0,60,264:0:773:20	0/0:53,0:0:53:0,160,956:0:2126:53	0/0:77,0:0:77:0,232,770:0:3116:77	0/0:55,0:0:55:0,166,518:0:2229:55	0/0:91,0:0:91:0,274,852:0:3679:91	0/0:63,0:0:63:0,190,577:0:2490:63	0/0:32,0:0:32:0,96,303:0:1268:32	0/0:51,0:0:51:0,154,575:0:2056:51	0/0:115,0:0:115:0,346,1150:0:4599:115	0/0:26,0:0:26:0,78,286:0:1041:26	0/0:77,0:0:77:0,232,841:0:3096:77	0/0:9,0:0:9:0,27,197:0:342:9	0/0:25,0:0:25:0,75,306:0:1021:25	0/0:48,0:0:48:0,144,657:0:1924:48	0/1:8,12:12:20:93,0,0:492:324:8	0/0:75,0:0:75:0,226,623:0:3049:75	0/0:51,0:0:51:0,154,513:0:2017:51	0/0:134,0:0:134:0,403,1164:0:5396:134	0/0:99,0:0:99:0,298,919:0:3990:99	0/0:12,0:0:12:0,36,293:0:488:12	0/0:55,0:0:55:0,166,492:0:2222:55	0/0:11,0:0:11:0,33,154:0:451:11	0/0:113,0:0:113:0,340,1053:0:4558:113	0/0:121,0:0:121:0,364,1089:0:4887:121	0/0:25,0:0:25:0,75,609:0:1009:25	0/0:80,0:0:80:0,241,873:0:3232:80	0/0:2,0:0:2:0,6,17:0:82:2	0/0:54,0:0:54:0,163,485:0:2152:54	0/0:49,20:20:69:0,45,247:820:1996:49	0/0:62,0:0:62:0,187,920:0:2471:62	0/0:45,0:0:45:0,135,381:0:1821:45	0/1:49,55:55:104:213,0,112:2242:1981:49	0/0:34,0:0:34:0,102,376:0:1362:34	0/0:26,0:0:26:0,78,227:0:1040:26	0/0:34,0:0:34:0,102,312:0:1359:34	0/0:44,0:0:44:0,132,526:0:1731:44	0/0:45,0:0:45:0,135,454:0:1787:45	0/0:233,0:0:233:0,701,2109:0:9378:233	0/0:130,0:0:130:0,391,1213:0:5253:130	0/0:74,0:0:74:0,223,711:0:2976:74	0/0:25,0:0:25:0,75,294:0:997:25	0/0:21,0:0:21:0,63,174:0:835:21	0/0:4,0:0:4:0,12,56:0:164:4	0/0:60,0:0:60:0,181,620:0:2413:60	0/0:17,0:0:17:0,51,151:0:693:17	0/0:12,0:0:12:0,36,181:0:484:12	0/0:57,0:0:57:0,172,528:0:2321:57	0/0:84,0:0:84:0,253,763:0:3383:84	0/0:139,0:0:139:0,418,1363:0:5616:139	0/0:40,0:0:40:0,120,379:0:1579:40	0/0:13,0:0:13:0,39,165:0:529:13	0/0:10,0:0:10:0,30,116:0:401:10	0/0:40,0:0:40:0,120,349:0:1603:40	0/0:25,0:0:25:0,75,265:0:999:25	0/0:30,0:0:30:0,90,492:0:1217:30	0/0:53,0:0:53:0,160,490:0:2133:53	0/0:108,0:0:108:0,325,937:0:4299:108	0/0:53,0:0:53:0,160,464:0:2109:53	0/0:16,0:0:16:0,48,126:0:652:16	0/0:69,0:0:69:0,208,665:0:2796:69	0/0:33,0:0:33:0,99,472:0:1353:33	0/0:104,0:0:104:0,313,964:0:4156:104	0/0:12,0:0:12:0,36,115:0:488:12	0/0:72,0:0:72:0,217,709:0:2900:72	0/0:32,0:0:32:0,96,338:0:1268:32	0/0:82,0:0:82:0,247,710:0:3328:82	0/0:63,0:0:63:0,190,532:0:2543:63	0/0:35,0:0:35:0,105,303:0:1427:35	0/0:49,0:0:49:0,148,430:0:1940:49	0/0:13,0:0:13:0,39,95:0:533:13	0/0:43,0:0:43:0,129,352:0:1729:43	0/0:16,0:0:16:0,48,149:0:638:16	0/0:82,0:0:82:0,247,697:0:3288:82	0/0:17,0:0:17:0,51,133:0:697:17	0/0:12,0:0:12:0,36,114:0:492:12	0/0:28,0:0:28:0,84,271:0:1128:28	0/0:44,0:0:44:0,132,411:0:1788:44	0/0:46,0:0:46:0,138,352:0:1851:46	1/1:0,3:3:3:64,9,0:123:0:0	0/0:55,0:0:55:0,166,605:0:2231:55	0/0:31,0:0:31:0,93,295:0:1249:31	0/0:152,0:0:152:0,458,1463:0:6142:152	0/0:50,0:0:50:0,151,522:0:2007:50	0/0:14,0:0:14:0,42,150:0:552:14	0/0:14,0:0:14:0,42,105:0:561:14	0/0:44,0:0:44:0,132,394:0:1726:44	1/1:0,1:1:1:9,3,0:41:0:0	0/0:35,0:0:35:0,105,607:0:1338:35
29381476	1257169	29381476_1257169	A	G	210166	.	AB=0.439505;ABP=357.689;AC=112;AF=0.582043;AN=222;AO=18387;CIGAR=1X;DP=143930;DPB=63096;DPRA=0.822435;EPP=1705.66;EPPR=1327.98;GTI=80;LEN=1;MEANALT=1.01335;MQM=12.6163;MQMR=11.1645;NS=2112;NUMALT=1;ODDS=0.017546;PAIRED=0.867515;PAIREDR=0.885186;PAO=0;PQA=0;PQR=0;PRO=0;PROBE=Intergenic|RAPIDGENOMICS_3404_28562;QA=728597;QR=1331009;RO=33158;RPL=8178;RPP=490.161;RPPR=3411.16;RPR=10209;RUN=1;SAF=11003;SAP=1549.76;SAR=7384;SRF=18526;SRP=996.03;SRR=14632;TYPE=snp;technology.illumina=1	GT:AD:AO:DP:PL:QA:QR:RO	1/1:0,26:26:26:288,78,0:1036:0:0	1/1:0,44:44:44:494,132,0:1755:0:0	0/0:16,0:0:16:0,48,133:0:648:16	0/1:25,32:32:57:125,0,71:1273:1009:25	0/1:4,5:5:9:63,0,26:192:151:4	0/0:60,0:0:60:0,181,569:0:2420:60	0/0:10,0:0:10:0,30,274:0:378:10	0/0:5,0:0:5:0,15,61:0:201:5	1/1:0,40:40:40:502,120,0:1628:0:0	0/1:32,13:13:45:1,0,153:510:1308:32	1/1:0,1:1:1:8,3,0:41:0:0	1/1:0,31:31:31:332,93,0:1267:0:0	0/0:32,0:0:32:0,96,264:0:1259:32	0/0:18,8:8:26:0,14,112:328:726:18	1/1:0,44:44:44:444,132,0:1771:0:0	1/1:0,95:95:95:1017,286,0:3821:0:0	1/1:0,25:25:26:526,75,0:1025:0:0	1/1:0,41:41:41:396,123,0:1639:0:0	0/1:19,48:48:67:272,0,45:1946:775:19	0/0:70,0:0:70:0,211,683:0:2795:70	0/1:35,29:29:66:113,0,192:1126:1388:35	1/1:0,46:46:46:446,138,0:1847:0:0	0/0:35,0:0:35:0,105,319:0:1427:35	0/1:31,49:49:80:235,0,16:1968:1231:31	1/1:0,30:30:30:287,90,0:1204:0:0	1/1:0,33:33:33:631,99,0:1318:0:0	1/1:0,49:49:49:435,148,0:1947:0:0	0/0:82,8:8:90:0,205,769:305:3284:82	1/1:0,66:66:66:642,199,0:2629:0:0	0/0:44,0:0:44:0,132,488:0:1739:44	0/1:4,8:8:12:36,0,11:319:160:4	1/1:0,35:35:35:345,105,0:1386:0:0	0/0:117,0:0:117:0,352,1130:0:4697:117	0/0:55,0:0:55:0,166,488:0:2221:55	0/0:37,0:0:37:0,111,356:0:1500:37	1/1:0,9:9:9:110,27,0:349:0:0	1/1:0,47:47:47:374,141,0:1879:0:0	0/1:8,20:20:28:94,0,6:787:324:8	0/1:14,10:10:24:10,0,36:384:556:14	0/0:65,0:0:65:0,196,628:0:2626:65	0/0:19,6:6:25:0,7,227:242:771:19	1/1:0,30:30:30:323,90,0:1214:0:0	0/1:38,22:22:60:37,0,219:881:1521:38	0/0:9,0:0:9:0,27,101:0:365:9	0/1:35,26:26:61:171,0,87:1062:1409:35	0/0:12,4:4:16:0,15,81:164:488:12	1/1:0,94:94:94:918,283,0:3776:0:0	1/1:0,52:52:52:583,157,0:2057:0:0	1/1:0,38:38:38:882,114,0:1499:0:0	1/1:0,30:30:30:288,90,0:1200:0:0	1/1:0,1:1:1:11,3,0:41:0:0	1/1:0,35:35:35:365,105,0:1362:0:0	1/1:0,44:44:44:389,132,0:1775:0:0	0/0:40,0:0:40:0,120,415:0:1590:40	0/1:18,32:32:50:167,0,35:1296:726:18	0/0:73,0:0:73:0,220,666:0:2929:73	1/1:0,47:47:47:463,141,0:1858:0:0	0/1:20,11:11:31:38,0,112:451:789:20	1/1:4,26:26:30:193,56,0:1050:160:4	0/1:19,11:11:30:31,0,61:443:748:19	1/1:0,20:20:20:196,60,0:772:0:0	0/1:117,65:65:182:19,0,461:2583:4698:117	0/0:54,15:15:69:0,92,518:602:2143:54	1/1:0,43:43:43:424,129,0:1736:0:0	0/1:18,21:21:39:155,0,116:857:726:18	1/1:7,22:22:29:93,20,0:871:287:7	0/0:46,0:0:46:0,138,410:0:1827:46	0/0:41,0:0:41:0,123,353:0:1641:41	./.:.:.:.:.:.:.:.	0/1:3,7:7:10:111,0,77:264:123:3	1/1:0,72:72:72:779,217,0:2912:0:0	1/1:10,37:37:47:258,29,0:1505:373:10	1/1:0,79:79:79:798,238,0:3202:0:0	0/1:26,13:13:39:1,0,154:503:1026:26	0/0:4,0:0:4:0,12,35:0:160:4	0/1:16,17:17:33:106,0,70:679:643:16	0/1:9,15:15:24:73,0,19:615:353:9	0/1:20,12:12:32:32,0,83:488:798:20	0/0:9,0:0:9:0,27,90:0:365:9	0/1:44,23:23:67:21,0,309:923:1796:44	0/1:49,37:37:86:83,0,180:1486:1939:49	0/0:10,0:0:10:0,30,123:0:406:10	0/1:21,16:16:37:26,0,107:642:830:21	0/1:26,16:16:42:11,0,101:643:1054:26	0/1:38,23:23:61:88,0,146:905:1541:38	0/0:176,0:0:176:0,530,1821:0:7064:176	0/0:11,0:0:11:0,33,180:0:438:11	1/1:0,58:58:58:691,175,0:2318:0:0	1/1:0,9:9:9:139,27,0:351:0:0	0/1:27,21:21:48:44,0,115:857:1053:27	1/1:0,17:17:17:186,51,0:693:0:0	0/0:74,0:0:74:0,223,711:0:2961:74	0/0:20,6:6:26:0,23,183:242:798:20	0/0:2,0:0:2:0,6,18:0:63:2	0/0:29,0:0:29:0,87,320:0:1177:29	0/1:6,8:8:14:25,0,17:328:246:6	0/0:50,4:4:54:0,129,418:160:2001:50	1/1:0,19:19:19:195,57,0:770:0:0	0/0:8,0:0:8:0,24,65:0:324:8	0/0:15,0:0:15:0,45,222:0:592:15	0/1:2,3:3:5:32,0,0:114:82:2	1/1:0,25:25:25:217,75,0:1021:0:0	1/1:0,12:12:12:129,36,0:475:0:0	0/0:21,10:10:31:0,17,217:401:812:21	0/1:11,10:10:21:21,0,50:406:442:11	0/1:38,30:30:68:61,0,208:1217:1518:38	0/0:36,5:5:41:0,89,255:205:1455:36	0/1:6,6:6:12:38,0,17:246:246:6	0/1:12,18:18:30:201,0,26:715:465:12	0/0:10,4:4:14:0,7,118:164:397:10	0/0:16,0:0:16:0,48,181:0:652:16	0/1:8,8:8:16:128,0,75:293:328:8
29381476	1257202	29381476_1257202	G	C	232179	.	AB=0.449485;ABP=274.169;AC=114;AF=0.586068;AN=222;AO=20208;CIGAR=1X;DP=155123;DPB=68077;DPRA=0.855103;EPP=1304.35;EPPR=1643.73;GTI=64;LEN=1;MEANALT=1.00668;MQM=12.498;MQMR=11.1586;NS=2112;NUMALT=1;ODDS=0.000307465;PAIRED=0.867775;PAIREDR=0.881019;PAO=0;PQA=0;PQR=0;PRO=0;PROBE=Intergenic|RAPIDGENOMICS_3404_28562;QA=801291;QR=1416382;RO=35266;RPL=9513;RPP=153.14;RPPR=42.0246;RPR=10695;RUN=1;SAF=9959;SAP=12.0474;SAR=10249;SRF=17451;SRP=11.1686;SRR=17815;TYPE=snp;technology.illumina=1	GT:AD:AO:DP:PL:QA:QR:RO	1/1:0,31:31:31:312,93,0:1224:0:0	1/1:0,43:43:43:487,129,0:1713:0:0	0/0:23,0:0:23:0,69,192:0:935:23	0/1:25,32:32:57:107,0,71:1312:1016:25	0/1:4,9:9:13:101,0,3:360:141:4	0/0:65,0:0:65:0,196,603:0:2649:65	0/0:10,0:0:10:0,30,270:0:397:10	0/0:6,0:0:6:0,18,69:0:246:6	1/1:0,52:52:52:625,157,0:2092:0:0	0/1:37,17:17:54:26,0,184:689:1486:37	1/1:0,1:1:1:8,3,0:41:0:0	1/1:0,36:36:36:370,108,0:1447:0:0	0/0:29,0:0:29:0,87,240:0:1145:29	0/1:11,7:7:18:8,0,67:278:438:11	1/1:0,50:50:50:496,151,0:2010:0:0	1/1:0,107:107:108:1207,322,0:4331:0:0	1/1:2,23:23:25:482,32,0:916:82:2	1/1:0,51:51:51:512,154,0:2028:0:0	0/1:25,63:63:88:391,0,31:2550:1025:25	0/0:72,0:0:72:0,217,707:0:2864:72	0/1:33,31:31:64:140,0,171:1237:1340:33	1/1:0,56:56:56:574,169,0:2268:0:0	0/0:40,0:0:40:0,120,348:0:1595:40	1/1:25,54:54:79:288,10,0:2174:1000:25	1/1:0,34:34:34:347,102,0:1364:0:0	1/1:0,34:34:34:644,102,0:1291:0:0	1/1:0,51:51:51:470,154,0:2047:0:0	0/0:93,8:8:101:0,238,820:324:3734:93	1/1:0,77:77:77:735,232,0:3100:0:0	0/0:40,0:0:40:0,120,395:0:1601:40	0/1:7,9:9:16:35,0,23:365:283:7	1/1:0,36:36:36:381,108,0:1450:0:0	0/0:125,0:0:125:0,376,1264:0:5031:125	0/0:68,0:0:68:0,205,608:0:2750:68	0/0:48,0:0:48:0,144,473:0:1902:48	1/1:0,9:9:9:110,27,0:369:0:0	1/1:0,43:43:43:345,129,0:1728:0:0	0/1:5,13:13:18:61,0,10:529:205:5	0/1:6,8:8:14:25,0,7:306:246:6	0/0:83,0:0:83:0,250,827:0:3351:83	0/1:16,9:9:25:28,0,189:369:633:16	1/1:0,38:38:38:442,114,0:1524:0:0	0/1:41,23:23:64:36,0,210:935:1659:41	0/0:9,0:0:9:0,27,101:0:369:9	0/1:38,31:31:69:182,0,86:1244:1523:38	0/1:13,7:7:20:17,0,62:275:519:13	1/1:0,96:96:96:919,289,0:3812:0:0	1/1:0,51:51:51:550,154,0:2014:0:0	1/1:0,37:37:37:776,111,0:1482:0:0	1/1:0,37:37:37:386,111,0:1491:0:0	1/1:0,1:1:1:11,3,0:41:0:0	1/1:0,52:52:52:500,157,0:2046:0:0	1/1:0,47:47:47:432,141,0:1910:0:0	0/0:47,0:0:47:0,141,459:0:1868:47	0/1:15,27:27:42:160,0,37:1087:607:15	0/0:81,1:1:82:0,214,780:41:3261:81	1/1:0,58:58:58:564,175,0:2310:0:0	0/1:26,19:19:45:65,0,125:757:1034:26	1/1:3,30:30:33:223,73,0:1181:123:3	0/1:20,11:11:31:27,0,65:447:812:20	1/1:0,27:27:27:244,81,0:1095:0:0	0/1:114,72:72:186:79,0,442:2873:4623:114	0/0:55,19:19:74:0,73,491:749:2199:55	1/1:0,36:36:36:341,108,0:1450:0:0	0/1:20,22:22:42:148,0,124:859:796:20	0/1:10,20:20:30:54,0,23:802:401:10	0/0:37,0:0:37:0,111,318:0:1479:37	0/0:49,0:0:49:0,148,464:0:1906:49	./.:.:.:.:.:.:.:.	0/1:3,6:6:9:98,0,80:246:123:3	1/1:0,74:74:74:770,223,0:2974:0:0	1/1:4,39:39:43:332,74,0:1573:164:4	1/1:0,86:86:86:874,259,0:3467:0:0	0/0:34,13:13:47:0,6,204:533:1346:34	0/0:4,0:0:4:0,12,35:0:155:4	0/1:17,23:23:40:189,0,61:935:683:17	0/1:10,16:16:26:114,0,21:652:402:10	0/1:18,16:16:34:60,0,63:638:738:18	0/0:14,0:0:14:0,42,146:0:555:14	0/1:49,24:24:73:1,0,341:976:1960:49	0/1:42,37:37:79:113,0,144:1485:1606:42	0/0:12,0:0:12:0,36,136:0:488:12	0/1:22,14:14:36:19,0,130:574:894:22	0/0:34,15:15:49:0,18,138:593:1354:34	0/1:24,17:17:41:86,0,76:685:980:24	0/0:169,0:0:169:0,509,1751:0:6772:169	0/0:12,3:3:15:0,23,156:123:457:12	1/1:0,50:50:50:582,151,0:1961:0:0	1/1:0,9:9:9:161,27,0:365:0:0	0/1:29,26:26:55:78,0,115:1016:1173:29	1/1:0,24:24:24:269,72,0:963:0:0	0/0:67,0:0:67:0,202,681:0:2706:67	0/0:26,9:9:35:0,5,179:365:1058:26	0/0:2,0:0:2:0,6,18:0:82:2	0/0:36,0:0:36:0,108,395:0:1451:36	0/0:15,5:5:20:0,20,107:201:606:15	0/0:36,4:4:40:0,87,281:160:1425:36	1/1:0,11:11:11:98,33,0:451:0:0	0/0:13,0:0:13:0,39,147:0:516:13	0/0:14,0:0:14:0,42,210:0:565:14	1/1:2,5:5:7:54,6,0:201:82:2	1/1:0,23:23:23:202,69,0:925:0:0	1/1:0,16:16:16:165,48,0:648:0:0	0/0:23,11:11:34:0,15,222:427:922:23	0/1:11,10:10:21:19,0,51:410:434:11	0/1:43,25:25:68:11,0,260:1013:1721:43	0/0:39,13:13:52:0,29,186:533:1560:39	0/1:13,9:9:22:35,0,68:369:529:13	0/1:17,13:13:30:147,0,87:533:662:17	0/1:10,9:9:19:23,0,96:369:410:10	0/0:12,0:0:12:0,36,152:0:492:12	0/1:10,9:9:19:131,0,105:353:398:10
29381477	1425272	29381477_1425272	G	A	27968.6	.	AB=0.472578;ABP=21.3503;AC=16;AF=0.113043;AN=222;AO=2023;CIGAR=1X;DP=104585;DPB=54830;DPRA=0.964586;EPP=80.682;EPPR=1035.66;GTI=52;LEN=1;MEANALT=1.00277;MQM=16.8557;MQMR=12.6029;NS=2112;NUMALT=1;ODDS=0.0111076;PAIRED=0.716263;PAIREDR=0.835369;PAO=0;PQA=0;PQR=0;PRO=0;PROBE=SNP|RAPIDGENOMICS_3404_25447;QA=78243;QR=2044466;RO=51005;RPL=977;RPP=8.12072;RPPR=23.2209;RPR=1046;RUN=1;SAF=1050;SAP=9.37444;SAR=973;SRF=25702;SRP=9.78808;SRR=25303;TYPE=snp;technology.illumina=1	GT:AD:AO:DP:PL:QA:QR:RO	0/0:47,0:0:47:0,141,477:0:1898:47	0/0:26,0:0:26:0,78,253:0:1053:26	0/0:8,0:0:8:0,24,69:0:328:8	0/0:68,0:0:68:0,205,1009:0:2751:68	0/0:14,0:0:14:0,42,248:0:566:14	0/0:21,0:0:21:0,63,210:0:838:21	0/0:6,0:0:6:0,18,135:0:246:6	0/0:33,0:0:33:0,99,310:0:1318:33	0/0:29,0:0:29:0,87,312:0:1162:29	0/0:75,0:0:75:0,226,763:0:2949:75	./.:.:.:.:.:.:.:.	0/0:71,0:0:71:0,214,725:0:2831:71	1/1:0,19:19:19:254,57,0:762:0:0	0/0:33,0:0:33:0,99,343:0:1326:33	0/0:19,0:0:19:0,57,203:0:735:19	0/0:74,0:0:74:0,223,702:0:2971:74	0/0:8,0:0:8:0,24,257:0:324:8	0/0:188,0:0:188:0,566,1807:0:7577:188	0/0:33,0:0:33:0,99,406:0:1303:33	0/0:24,0:0:24:0,72,263:0:950:24	0/0:39,0:0:39:0,117,386:0:1537:39	0/1:34,18:18:52:66,0,297:707:1302:34	0/0:35,0:0:35:0,105,351:0:1413:35	0/0:57,0:0:57:0,172,538:0:2307:57	0/0:26,9:9:35:0,1,250:365:1024:26	0/0:31,0:0:31:0,93,851:0:1213:31	0/0:31,0:0:31:0,93,299:0:1251:31	0/0:35,0:0:35:0,105,361:0:1368:35	0/0:85,0:0:85:0,256,914:0:3443:85	0/0:27,0:0:27:0,81,249:0:1070:27	0/0:15,0:0:15:0,45,209:0:615:15	0/0:26,0:0:26:0,78,297:0:1021:26	0/0:77,0:0:77:0,232,770:0:2993:77	0/0:20,0:0:20:0,60,310:0:800:20	0/0:44,0:0:44:0,132,414:0:1730:44	0/0:18,0:0:18:0,54,204:0:717:18	0/1:23,23:23:46:112,0,54:886:939:23	0/0:55,0:0:55:0,166,728:0:2194:55	0/0:17,0:0:17:0,51,209:0:689:17	0/0:56,0:0:56:0,169,565:0:2253:56	0/0:50,0:0:50:0,151,511:0:2024:50	0/0:53,0:0:53:0,160,550:0:2128:53	0/0:106,0:0:106:0,319,1128:0:4261:106	0/1:5,4:4:9:29,0,30:164:205:5	0/0:88,0:0:88:0,265,878:0:3577:88	0/0:32,0:0:32:0,96,323:0:1268:32	0/0:82,0:0:82:0,247,915:0:3283:82	0/0:39,0:0:39:0,117,364:0:1554:39	0/0:22,0:0:22:0,66,635:0:872:22	0/0:30,0:0:30:0,90,318:0:1214:30	0/0:4,0:0:4:0,12,33:0:164:4	0/0:21,9:9:30:0,10,209:350:848:21	0/0:12,4:4:16:0,16,129:164:478:12	0/0:21,0:0:21:0,63,412:0:840:21	0/0:43,0:0:43:0,129,545:0:1707:43	0/0:25,0:0:25:0,75,263:0:999:25	0/0:33,6:6:39:0,68,291:237:1316:33	0/0:15,0:0:15:0,45,140:0:594:15	0/0:8,0:0:8:0,24,69:0:315:8	0/0:5,0:0:5:0,15,82:0:197:5	0/0:56,0:0:56:0,169,803:0:2261:56	0/0:179,0:0:179:0,539,1832:0:7257:179	0/0:35,0:0:35:0,105,465:0:1404:35	0/0:16,0:0:16:0,48,149:0:628:16	0/0:29,0:0:29:0,87,265:0:1141:29	0/0:18,0:0:18:0,54,193:0:725:18	0/0:51,0:0:51:0,154,531:0:2041:51	0/0:40,0:0:40:0,120,419:0:1609:40	0/0:26,0:0:26:0,78,312:0:1041:26	0/0:10,0:0:10:0,30,245:0:393:10	1/1:0,28:28:28:263,84,0:1088:0:0	0/0:28,0:0:28:0,84,251:0:1108:28	0/0:53,0:0:53:0,160,599:0:2152:53	0/0:29,0:0:29:0,87,368:0:1173:29	0/0:4,0:0:4:0,12,43:0:160:4	0/0:41,0:0:41:0,123,362:0:1616:41	0/0:27,0:0:27:0,81,298:0:1063:27	0/0:16,0:0:16:0,48,165:0:648:16	0/0:11,1:1:12:0,3,202:41:429:11	0/0:29,0:0:29:0,87,340:0:1171:29	0/0:53,0:0:53:0,160,562:0:2120:53	0/0:18,0:0:18:0,54,193:0:730:18	0/0:36,0:0:36:0,108,391:0:1404:36	0/0:95,0:0:95:0,286,989:0:3793:95	0/0:44,0:0:44:0,132,548:0:1767:44	0/0:79,0:0:79:0,238,693:0:3190:79	0/0:3,0:0:3:0,9,26:0:123:3	0/0:75,0:0:75:0,226,730:0:3033:75	0/0:11,0:0:11:0,33,180:0:396:11	0/0:64,0:0:64:0,193,596:0:2603:64	0/0:39,0:0:39:0,117,372:0:1577:39	0/0:48,0:0:48:0,144,597:0:1940:48	0/1:17,22:22:39:107,0,44:885:675:17	0/1:4,3:3:7:7,0,34:123:160:4	0/0:31,0:0:31:0,93,344:0:1254:31	0/0:12,0:0:12:0,36,98:0:461:12	0/0:36,0:0:36:0,108,370:0:1409:36	0/0:17,0:0:17:0,51,168:0:693:17	0/0:3,0:0:3:0,9,24:0:123:3	0/0:10,0:0:10:0,30,110:0:406:10	0/1:7,17:17:24:138,0,44:684:287:7	0/1:3,6:6:9:23,0,16:246:114:3	0/0:45,0:0:45:0,135,500:0:1768:45	0/0:57,0:0:57:0,172,633:0:2264:57	0/0:33,7:7:40:0,36,278:269:1327:33	0/1:63,54:54:117:165,0,306:2161:2513:63	0/1:18,18:18:36:74,0,103:707:730:18	0/0:8,0:0:8:0,24,71:0:319:8	0/1:16,13:13:29:95,0,145:525:652:16	0/1:40,25:25:65:87,0,300:972:1624:40	0/0:43,0:0:43:0,129,366:0:1746:43	0/1:12,3:3:15:10,0,236:104:488:12
29381478	1873783	29381478_1873783	C	A	25718.1	.	AB=0.474372;ABP=30.0559;AC=41;AF=0.16057;AN=222;AO=3868;CIGAR=1X;DP=101691;DPB=40130;DPRA=0.974492;EPP=111.696;EPPR=1168.3;GTI=136;LEN=1;MEANALT=1.00615;MQM=12.7195;MQMR=11.092;NS=2112;NUMALT=1;ODDS=0.00667739;PAIRED=0.87668;PAIREDR=0.892082;PAO=0;PQA=0;PQR=0;PRO=0;PROBE=SNP|RAPIDGENOMICS_3404_22126;QA=154768;QR=1327540;RO=33201;RPL=1400;RPP=643.35;RPPR=9111.38;RPR=2468;RUN=1;SAF=2714;SAP=1369.22;SAR=1154;SRF=21004;SRP=5075.94;SRR=12197;TYPE=snp;technology.illumina=1	GT:AD:AO:DP:PL:QA:QR:RO	0/0:20,0:0:20:0,60,187:0:816:20	0/0:3,0:0:3:0,9,35:0:123:3	0/0:4,0:0:4:0,12,34:0:164:4	0/0:39,0:0:39:0,117,480:0:1591:39	0/0:7,0:0:7:0,21,61:0:283:7	0/0:48,0:0:48:0,144,452:0:1892:48	0/0:4,1:1:5:0,7,70:37:164:4	0/0:15,0:0:15:0,45,135:0:598:15	0/0:33,0:0:33:0,99,479:0:1336:33	0/0:45,0:0:45:0,135,400:0:1794:45	0/0:7,0:0:7:0,21,71:0:287:7	0/0:18,0:0:18:0,54,148:0:721:18	0/1:9,14:14:23:91,0,29:574:353:9	0/0:10,0:0:10:0,30,98:0:410:10	0/0:41,19:19:60:0,33,231:779:1668:41	0/1:27,30:30:57:173,0,62:1217:1090:27	0/0:11,0:0:11:0,33,233:0:443:11	0/1:29,8:8:37:1,0,200:328:1157:29	0/0:45,0:0:45:0,135,418:0:1781:45	0/0:36,0:0:36:0,108,355:0:1455:36	0/0:28,0:0:28:0,84,292:0:1131:28	0/0:33,11:11:44:0,22,277:428:1291:33	0/0:18,6:6:24:0,6,78:246:721:18	1/1:14,53:53:67:373,80,0:2143:574:14	0/1:15,8:8:23:27,0,59:305:611:15	0/0:34,0:0:34:0,102,725:0:1359:34	0/0:39,0:0:39:0,117,298:0:1542:39	0/0:61,0:0:61:0,184,568:0:2416:61	0/0:46,0:0:46:0,138,493:0:1812:46	0/0:39,0:0:39:0,117,393:0:1565:39	1/1:3,6:6:9:88,6,0:246:123:3	0/0:20,4:4:24:0,34,145:141:788:20	0/1:31,32:32:63:224,0,145:1291:1251:31	0/0:7,0:0:7:0,21,50:0:283:7	0/0:43,0:0:43:0,129,364:0:1698:43	0/0:11,0:0:11:0,33,84:0:405:11	0/0:34,0:0:34:0,102,307:0:1385:34	0/0:25,0:0:25:0,75,230:0:1009:25	0/0:16,0:0:16:0,48,167:0:644:16	0/0:35,0:0:35:0,105,326:0:1423:35	0/1:5,4:4:9:8,0,18:164:197:5	0/1:26,24:24:50:83,0,93:971:1062:26	0/1:21,21:21:42:61,0,70:844:861:21	0/0:3,0:0:3:0,9,26:0:123:3	1/1:0,17:17:17:225,51,0:691:0:0	0/0:6,0:0:6:0,18,58:0:246:6	0/0:42,0:0:42:0,126,402:0:1688:42	0/1:14,29:29:43:152,0,20:1165:570:14	0/0:20,0:0:20:0,60,351:0:792:20	0/1:33,30:30:63:108,0,119:1205:1319:33	0/0:1,0:0:1:0,3,8:0:41:1	0/0:11,0:0:11:0,33,117:0:447:11	0/1:17,11:11:28:21,0,39:443:689:17	0/0:23,0:0:23:0,69,408:0:921:23	0/0:57,0:0:59:0,172,549:0:2298:57	0/1:32,30:30:62:112,0,87:1222:1295:32	0/1:18,16:16:34:28,0,57:633:734:18	0/0:21,0:0:21:0,63,191:0:844:21	0/0:37,0:0:37:0,111,370:0:1480:37	0/0:15,0:0:15:0,45,182:0:611:15	0/0:30,0:0:30:0,90,283:0:1222:30	0/0:116,0:0:116:0,349,1171:0:4673:116	0/0:30,0:0:30:0,90,279:0:1188:30	0/1:8,12:12:20:38,0,24:492:310:8	0/1:11,9:9:20:12,0,60:365:438:11	0/0:14,0:0:14:0,42,118:0:570:14	0/0:8,0:0:8:0,24,87:0:315:8	0/0:19,1:1:20:0,52,144:41:758:19	./.:.:.:.:.:.:.:.	1/1:0,9:9:9:187,27,0:369:0:0	0/0:36,0:0:36:0,108,345:0:1424:36	0/0:9,0:0:9:0,27,92:0:360:9	0/0:67,0:0:67:0,202,645:0:2703:67	0/0:29,0:0:29:0,87,247:0:1153:29	0/0:1,0:0:1:0,3,9:0:41:1	0/0:25,0:0:25:0,75,248:0:1008:25	1/1:4,12:12:16:102,12,0:492:147:4	0/0:8,0:0:8:0,24,87:0:328:8	0/1:4,4:4:8:24,0,16:141:145:4	0/1:7,14:14:21:46,0,3:574:287:7	0/0:54,0:0:54:0,163,466:0:2142:54	0/0:14,0:0:14:0,42,119:0:574:14	0/0:13,0:0:13:0,39,131:0:525:13	0/0:62,0:0:62:0,187,588:0:2498:62	0/0:38,0:0:38:0,114,349:0:1537:38	0/0:69,0:0:69:0,208,680:0:2738:69	1/1:0,1:1:1:7,3,0:41:0:0	0/0:65,14:14:79:0,95,705:557:2595:65	0/0:14,0:0:14:0,42,134:0:574:14	0/1:31,21:21:52:56,0,190:848:1249:31	0/0:41,0:0:41:0,123,390:0:1665:41	0/0:25,0:0:25:0,75,245:0:1008:25	0/0:18,0:0:18:0,54,165:0:734:18	0/0:3,0:0:3:0,9,22:0:123:3	0/1:17,32:32:49:182,0,53:1291:681:17	0/0:20,0:0:20:0,60,222:0:816:20	0/0:42,0:0:42:0,126,363:0:1692:42	0/0:9,2:2:11:0,17,68:82:369:9	0/0:5,0:0:5:0,15,73:0:205:5	0/1:4,11:11:16:68,0,6:451:164:4	0/1:2,2:2:4:51,0,5:82:82:2	1/1:2,6:6:8:37,9,0:246:78:2	0/1:11,12:12:23:105,0,49:475:451:11	0/0:37,0:0:37:0,111,304:0:1509:37	0/1:3,3:3:6:28,0,6:123:123:3	0/0:68,0:0:68:0,205,758:0:2762:68	0/1:9,15:15:24:79,0,33:615:355:9	0/0:21,0:0:21:0,63,246:0:857:21	0/1:14,6:6:20:5,0,72:246:566:14	0/0:59,0:0:59:0,178,706:0:2356:59	0/0:9,0:0:9:0,27,70:0:369:9	1/1:4,21:21:25:467,13,0:857:160:4
29381478	1873833	29381478_1873833	G	A	113532	.	AB=0.489199;ABP=13.8465;AC=78;AF=0.35316;AN=220;AO=10812;CIGAR=1X;DP=123998;DPB=50278;DPRA=0.987677;EPP=342.428;EPPR=573.126;GTI=77;LEN=1;MEANALT=1.00622;MQM=12.6619;MQMR=11.239;NS=2112;NUMALT=1;ODDS=0.0131498;PAIRED=0.878561;PAIREDR=0.877998;PAO=0;PQA=0;PQR=0;PRO=0;PROBE=SNP|RAPIDGENOMICS_3404_22126;QA=427571;QR=1360676;RO=33983;RPL=5005;RPP=132.191;RPPR=601.724;RPR=5807;RUN=1;SAF=6279;SAP=615.272;SAR=4533;SRF=17835;SRP=184.864;SRR=16148;TYPE=snp;technology.illumina=1	GT:AD:AO:DP:PL:QA:QR:RO	0/1:12,14:14:26:51,0,63:555:488:12	0/0:3,0:0:3:0,9,35:0:123:3	1/1:0,4:4:4:34,12,0:164:0:0	0/0:49,0:0:49:0,148,582:0:1972:49	0/0:8,0:0:8:0,24,96:0:328:8	0/0:50,0:0:50:0,151,533:0:2010:50	0/1:7,2:2:9:11,0,132:82:250:7	0/0:18,6:6:24:0,14,96:242:706:18	0/0:30,8:8:38:0,9,317:301:1213:30	0/0:51,0:0:51:0,154,524:0:2012:51	0/0:12,0:0:12:0,36,116:0:484:12	0/0:26,0:0:26:0,78,265:0:994:26	0/1:14,21:21:35:100,0,68:825:547:14	0/0:12,0:0:12:0,36,108:0:478:12	0/0:43,21:21:64:0,26,231:853:1750:43	0/1:37,48:48:85:304,0,82:1878:1468:37	0/1:13,3:3:16:37,0,158:119:502:13	0/1:28,21:21:49:61,0,134:811:1131:28	0/0:71,0:0:71:0,214,879:0:2853:71	0/0:39,0:0:39:0,117,389:0:1574:39	0/0:20,2:2:22:0,30,170:78:771:20	0/0:50,19:19:69:0,32,435:771:2019:50	0/1:17,7:7:24:2,0,62:287:681:17	1/1:20,60:60:80:355,34,0:2340:794:20	1/1:0,27:27:27:257,81,0:1090:0:0	0/1:25,22:22:47:231,0,410:847:1003:25	0/0:38,0:0:38:0,114,322:0:1532:38	0/0:64,0:0:64:0,193,585:0:2543:64	1/1:0,67:67:67:634,202,0:2682:0:0	0/0:36,0:0:36:0,108,367:0:1428:36	1/1:0,8:8:8:116,24,0:324:0:0	0/0:23,4:4:27:0,42,173:151:920:23	0/1:48,71:71:119:420,0,132:2836:1905:48	0/1:5,4:4:9:19,0,10:164:187:5	0/0:58,0:0:58:0,175,518:0:2344:58	0/0:13,0:0:13:0,39,103:0:510:13	0/1:14,21:21:35:69,0,45:849:551:14	0/0:28,0:0:28:0,84,289:0:1135:28	0/0:20,0:0:20:0,60,192:0:797:20	0/0:67,0:0:67:0,202,652:0:2660:67	1/1:0,19:19:19:157,57,0:748:0:0	0/1:30,27:27:57:109,0,135:1077:1183:30	1/1:20,43:43:65:221,32,0:1716:816:20	0/1:2,1:1:3:1,0,6:41:82:2	1/1:0,23:23:23:270,69,0:916:0:0	1/1:0,5:5:5:51,15,0:201:0:0	0/1:31,24:24:55:92,0,148:980:1231:31	0/1:17,40:40:57:233,0,38:1562:674:17	0/1:8,14:14:22:208,0,113:521:315:8	1/1:0,72:72:72:740,217,0:2900:0:0	./.:.:.:.:.:.:.:.	0/0:31,0:0:31:0,93,295:0:1267:31	0/1:18,22:22:40:117,0,12:879:738:18	0/0:33,0:0:33:0,99,561:0:1264:33	0/0:67,0:0:67:0,202,648:0:2621:67	0/1:35,39:39:74:131,0,83:1552:1413:35	0/1:23,18:18:41:70,0,73:721:943:23	0/0:23,0:0:23:0,69,233:0:925:23	0/0:37,0:0:37:0,111,365:0:1503:37	0/0:21,0:0:21:0,63,239:0:857:21	0/1:19,13:13:32:20,0,85:529:771:19	0/0:166,0:0:166:0,500,1660:0:6626:166	0/0:43,18:18:61:0,38,291:738:1712:43	0/1:13,18:18:31:85,0,50:738:524:13	0/1:9,10:10:19:25,0,20:406:365:9	0/0:17,0:0:17:0,51,141:0:697:17	0/0:12,0:0:12:0,36,165:0:476:12	0/1:19,8:8:27:5,0,71:328:771:19	./.:.:.:.:.:.:.:.	1/1:0,8:8:8:77,24,0:314:0:0	0/1:22,31:31:53:133,0,80:1236:880:22	0/1:4,7:7:11:25,0,12:283:164:4	0/0:84,0:0:84:0,253,847:0:3328:84	0/0:33,0:0:33:0,99,261:0:1349:33	0/0:1,0:0:1:0,3,9:0:41:1	0/0:28,0:0:28:0,84,252:0:1086:28	0/1:9,12:12:21:63,0,26:461:369:9	0/1:5,8:8:13:63,0,1:328:205:5	0/1:9,12:12:21:124,0,108:480:360:9	1/1:0,24:24:24:198,72,0:967:0:0	0/1:36,39:39:75:104,0,80:1578:1431:36	0/0:25,1:1:26:0,49,209:32:998:25	0/0:18,0:0:18:0,54,168:0:715:18	0/0:56,0:0:56:0,169,507:0:2256:56	0/0:57,0:0:57:0,172,573:0:2246:57	0/0:76,0:0:76:0,229,750:0:3053:76	1/1:0,3:3:3:29,9,0:109:0:0	0/0:63,16:16:79:0,97,671:642:2512:63	0/0:20,0:0:20:0,60,230:0:723:20	0/1:26,15:15:41:13,0,129:607:1033:26	0/1:12,25:25:37:99,0,5:1008:460:12	0/0:43,0:0:43:0,129,421:0:1755:43	0/0:26,0:0:26:0,78,237:0:1035:26	0/1:4,3:3:7:4,0,30:123:164:4	0/1:27,39:39:66:187,0,112:1559:1075:27	0/0:25,0:0:25:0,75,258:0:1017:25	1/1:0,59:59:59:570,178,0:2363:0:0	1/1:1,9:9:10:67,17,0:369:41:1	0/0:9,0:0:9:0,27,112:0:369:9	1/1:4,16:16:20:102,7,0:647:164:4	0/1:2,2:2:4:51,0,5:82:82:2	1/1:3,26:26:29:198,65,0:1021:114:3	0/1:22,11:11:33:48,0,149:439:898:22	0/0:40,0:0:40:0,120,331:0:1622:40	1/1:3,10:10:13:84,15,0:392:123:3	0/1:37,37:37:74:208,0,140:1470:1509:37	1/1:0,32:32:32:333,96,0:1304:0:0	0/0:24,9:9:33:0,26,268:369:954:24	1/1:0,22:22:22:212,66,0:886:0:0	0/0:67,0:0:67:0,202,798:0:2665:67	0/0:13,0:0:13:0,39,106:0:519:13	1/1:1,22:22:23:511,32,0:879:37:1
29381478	1873908	29381478_1873908	A	G	167179	.	AB=0.492818;ABP=7.06531;AC=101;AF=0.485741;AN=220;AO=12824;CIGAR=1X;DP=102720;DPB=39648;DPRA=0.977345;EPP=3239.63;EPPR=1891.86;GTI=86;LEN=1;MEANALT=1.00335;MQM=12.9848;MQMR=11.5369;NS=2112;NUMALT=1;ODDS=0.00552775;PAIRED=0.871803;PAIREDR=0.888516;PAO=0;PQA=0;PQR=0;PRO=0;PROBE=SNP|RAPIDGENOMICS_3404_22126;QA=503701;QR=825814;RO=20541;RPL=8012;RPP=1736.94;RPPR=6913.24;RPR=4812;RUN=1;SAF=4324;SAP=2955.93;SAR=8500;SRF=7474;SRP=3309.92;SRR=13067;TYPE=snp;technology.illumina=1	GT:AD:AO:DP:PL:QA:QR:RO	0/1:3,18:18:21:148,0,2:724:123:3	0/0:2,0:0:2:0,6,27:0:82:2	1/1:1,3:3:4:19,4,0:123:27:1	0/1:17,8:8:25:11,0,69:324:679:17	0/0:8,0:0:8:0,24,115:0:316:8	0/0:52,0:0:52:0,157,516:0:2105:52	0/1:6,2:2:8:14,0,133:78:237:6	0/0:17,3:3:20:0,32,114:123:675:17	0/0:9,4:4:13:0,8,78:156:360:9	0/0:25,0:0:25:0,75,278:0:1009:25	1/1:0,11:11:11:109,33,0:447:0:0	0/0:38,0:0:38:0,114,480:0:1538:38	1/1:0,21:21:21:227,63,0:815:0:0	0/0:14,0:0:14:0,42,121:0:570:14	0/0:25,12:12:37:0,17,148:483:1009:25	0/1:28,25:25:53:125,0,92:1025:1140:28	0/1:10,2:2:12:15,0,68:82:410:10	0/1:23,18:18:41:47,0,84:715:926:23	0/1:29,9:9:38:129,0,193:355:1167:29	0/0:27,0:0:27:0,81,315:0:1090:27	0/0:28,3:3:31:0,50,252:110:1148:28	0/0:36,15:15:51:0,8,303:603:1404:36	0/0:8,3:3:11:0,9,41:123:300:8	1/1:0,49:49:49:465,148,0:1985:0:0	1/1:0,21:21:21:202,63,0:861:0:0	0/1:25,20:20:45:250,0,458:785:1002:25	0/0:33,0:0:33:0,99,315:0:1335:33	0/1:28,15:15:43:40,0,136:603:1096:28	1/1:0,55:55:56:522,166,0:2152:0:0	0/0:23,0:0:23:0,69,255:0:939:23	1/1:0,12:12:12:173,36,0:492:0:0	0/1:12,6:6:18:3,0,57:242:484:12	0/1:58,66:66:124:365,0,205:2654:2352:58	1/1:2,7:7:9:68,12,0:278:78:2	0/0:46,0:0:46:0,138,421:0:1878:46	1/1:0,3:3:3:28,9,0:123:0:0	0/0:18,9:9:27:0,2,76:369:720:18	0/1:13,9:9:22:32,0,61:347:533:13	0/0:14,7:7:21:0,3,95:275:537:14	0/1:38,28:28:66:69,0,202:1123:1514:38	1/1:0,28:28:28:234,84,0:1126:0:0	0/1:19,12:12:31:58,0,126:456:771:19	1/1:0,46:46:46:436,138,0:1820:0:0	0/0:4,1:1:5:0,5,21:41:156:4	1/1:0,28:28:28:287,84,0:1118:0:0	1/1:1,2:2:3:13,1,0:82:41:1	0/1:27,26:26:53:114,0,82:1049:1071:27	0/1:10,35:35:45:272,0,12:1373:410:10	0/1:12,15:15:27:266,0,240:534:479:12	1/1:0,56:56:56:592,169,0:2208:0:0	0/0:1,0:0:1:0,3,8:0:41:1	0/0:36,0:0:36:0,108,313:0:1468:36	1/1:0,35:35:35:333,105,0:1398:0:0	0/0:23,0:0:23:0,69,360:0:914:23	0/0:50,0:0:50:0,151,521:0:1983:50	1/1:9,39:39:48:300,63,0:1568:369:9	0/1:17,11:11:28:53,0,66:431:680:17	0/0:36,0:0:37:0,108,350:0:1460:36	0/0:20,0:0:20:0,60,189:0:816:20	0/0:20,0:0:20:0,60,231:0:811:20	0/1:9,6:6:15:10,0,49:246:369:9	0/0:130,0:0:130:0,391,1382:0:5251:130	0/0:40,16:16:56:0,34,288:656:1627:40	1/1:0,39:39:39:410,117,0:1559:0:0	1/1:5,9:9:14:55,2,0:365:201:5	1/1:5,11:11:16:57,9,0:432:205:5	0/1:4,9:9:13:56,0,34:351:164:4	0/1:12,7:7:19:21,0,39:283:465:12	./.:.:.:.:.:.:.:.	1/1:0,9:9:9:133,27,0:341:0:0	1/1:0,47:47:47:494,141,0:1889:0:0	1/1:0,9:9:9:94,27,0:348:0:0	0/0:54,0:0:54:0,163,600:0:2193:54	0/1:28,17:17:45:18,0,92:658:1135:28	0/0:1,0:0:1:0,3,9:0:41:1	0/0:23,6:6:29:0,38,170:246:939:23	0/1:9,9:9:18:32,0,41:349:369:9	0/1:9,4:4:13:13,0,51:164:361:9	0/1:9,13:13:22:153,0,122:502:369:9	1/1:0,14:14:14:117,42,0:574:0:0	0/1:33,30:30:63:98,0,97:1208:1318:33	0/1:9,11:11:20:75,0,34:444:365:9	0/0:14,0:0:14:0,42,120:0:565:14	0/0:60,0:0:60:0,181,572:0:2419:60	0/0:40,0:0:40:0,120,411:0:1606:40	0/0:36,0:0:36:0,108,413:0:1448:36	1/1:0,4:4:4:43,12,0:164:0:0	0/1:26,28:28:54:90,0,203:1125:1066:26	0/0:18,0:0:18:0,54,233:0:717:18	1/1:0,44:44:44:381,132,0:1769:0:0	1/1:11,22:22:33:110,13,0:880:443:11	0/0:34,0:0:34:0,102,342:0:1353:34	0/1:16,14:14:30:46,0,48:565:652:16	0/0:10,2:2:12:0,18,80:82:406:10	0/1:23,28:28:51:120,0,106:1127:920:23	0/0:16,0:0:16:0,48,177:0:656:16	1/1:0,32:32:32:341,96,0:1304:0:0	0/1:2,6:6:8:31,0,1:219:82:2	0/0:4,0:0:4:0,12,41:0:164:4	1/1:0,18:18:18:182,54,0:734:0:0	./.:.:.:.:.:.:.:.	1/1:3,27:27:30:202,69,0:1094:123:3	0/0:14,3:3:17:0,3,114:123:574:14	0/0:21,0:0:21:0,63,175:0:861:21	1/1:0,16:16:16:154,48,0:656:0:0	0/1:36,17:17:53:29,0,227:667:1442:36	1/1:0,16:16:16:147,48,0:652:0:0	0/1:16,12:12:28:14,0,141:479:637:16	1/1:0,21:21:21:196,63,0:857:0:0	0/0:25,0:0:25:0,75,336:0:1012:25	1/1:0,8:8:8:72,24,0:320:0:0	1/1:0,18:18:18:453,54,0:704:0:0
29381478	2200936	29381478_2200936	T	C	135811	.	AB=0.511372;ABP=10.5667;AC=104;AF=0.49814;AN=218;AO=9997;CIGAR=1X;DP=80849;DPB=33130;DPRA=1.02304;EPP=1103.63;EPPR=1407.89;GTI=115;LEN=1;MEANALT=1.00421;MQM=14.609;MQMR=12.3846;NS=2112;NUMALT=1;ODDS=0.000917832;PAIRED=0.776933;PAIREDR=0.842827;PAO=0;PQA=0;PQR=0;PRO=0;PROBE=SNP|RAPIDGENOMICS_3404_22128;QA=396276;QR=642511;RO=16046;RPL=4031;RPP=816.302;RPPR=2711.83;RPR=5966;RUN=1;SAF=5692;SAP=420.877;SAR=4305;SRF=8952;SRP=470.185;SRR=7094;TYPE=snp;technology.illumina=1	GT:AD:AO:DP:PL:QA:QR:RO	0/0:26,12:12:38:0,20,231:484:1053:26	0/0:12,0:0:12:0,36,105:0:492:12	1/1:1,3:3:4:37,3,0:119:41:1	0/1:21,19:19:40:176,0,105:736:849:21	0/0:11,0:0:11:0,33,267:0:439:11	0/0:26,0:0:26:0,78,302:0:1054:26	0/1:7,4:4:11:86,0,211:156:275:7	./.:.:.:.:.:.:.:.	0/1:3,10:10:13:107,0,31:410:123:3	0/0:40,0:0:40:0,120,491:0:1574:40	1/1:0,13:13:13:119,39,0:521:0:0	0/0:31,0:0:31:0,93,263:0:1249:31	1/1:0,36:36:36:377,108,0:1455:0:0	0/0:11,0:0:11:0,33,100:0:439:11	1/1:7,36:36:43:280,55,0:1476:287:7	0/0:44,10:10:54:0,57,286:410:1795:44	0/1:4,7:7:11:178,0,49:275:150:4	0/0:15,3:3:18:0,29,177:123:593:15	0/1:9,9:9:18:25,0,64:365:365:9	0/0:33,0:0:33:0,99,304:0:1327:33	0/1:17,18:18:35:42,0,79:720:685:17	0/1:7,22:22:29:118,0,3:872:287:7	0/1:5,9:9:14:61,0,31:365:205:5	1/1:0,72:72:72:607,217,0:2904:0:0	1/1:0,17:17:17:190,51,0:679:0:0	0/1:21,19:19:40:358,0,259:744:849:21	0/0:56,0:0:56:0,169,542:0:2258:56	0/1:17,10:10:27:102,0,133:406:697:17	1/1:0,34:34:34:448,102,0:1325:0:0	0/0:10,0:0:10:0,30,106:0:406:10	1/1:0,19:19:19:222,57,0:757:0:0	0/1:11,9:9:20:61,0,154:369:451:11	0/1:29,51:51:80:387,0,35:2063:1172:29	0/1:11,8:8:19:74,0,120:309:433:11	0/0:34,0:0:34:0,102,339:0:1356:34	1/1:0,2:2:2:20,6,0:82:0:0	1/1:6,17:17:23:111,22,0:684:237:6	0/1:7,6:6:13:11,0,52:246:287:7	0/1:10,15:15:25:123,0,46:597:406:10	0/1:10,33:33:43:140,0,27:1345:410:10	1/1:0,34:34:34:342,102,0:1378:0:0	0/1:16,15:15:31:64,0,137:603:642:16	1/1:0,50:50:50:513,151,0:2022:0:0	1/1:1,8:8:9:63,12,0:324:41:1	1/1:0,43:43:43:429,129,0:1697:0:0	0/1:7,7:7:14:49,0,82:273:279:7	0/1:14,23:23:37:125,0,94:888:566:14	1/1:7,24:24:31:206,21,0:947:283:7	0/1:13,2:2:15:33,0,273:82:496:13	1/1:0,40:40:40:398,120,0:1590:0:0	1/1:3,9:9:12:50,13,0:369:123:3	0/0:32,0:0:32:0,96,337:0:1277:32	1/1:1,49:49:50:553,116,0:1945:41:1	0/0:27,0:0:27:0,81,351:0:1089:27	0/0:16,0:0:16:0,48,165:0:634:16	0/0:36,14:14:50:0,33,320:561:1430:36	0/0:14,0:0:14:0,42,111:0:574:14	0/0:17,0:0:17:0,51,184:0:689:17	0/0:12,0:0:12:0,36,148:0:488:12	0/0:12,0:0:12:0,36,148:0:479:12	0/0:13,5:5:18:0,7,123:201:520:13	0/0:93,0:0:93:0,280,923:0:3704:93	0/0:25,9:9:34:0,28,275:357:1017:25	1/1:0,22:22:22:276,66,0:849:0:0	0/0:9,2:2:11:0,15,84:82:369:9	0/1:15,17:17:32:134,0,47:684:607:15	0/0:14,4:4:18:0,21,103:164:574:14	1/1:4,20:20:24:184,43,0:789:146:4	./.:.:.:.:.:.:.:.	1/1:0,3:3:3:83,9,0:123:0:0	1/1:0,60:60:60:515,181,0:2419:0:0	1/1:1,28:28:29:258,57,0:1126:32:1	0/0:52,0:0:52:0,157,524:0:2080:52	0/1:22,10:10:32:26,0,146:401:885:22	./.:.:.:.:.:.:.:.	0/1:11,6:6:17:21,0,76:232:432:11	0/1:8,11:11:19:57,0,8:438:306:8	0/1:2,1:1:3:2,0,26:41:64:2	0/1:7,4:4:11:78,0,169:160:287:7	1/1:0,27:27:27:260,81,0:1072:0:0	0/1:12,31:31:43:198,0,16:1255:483:12	0/1:5,4:4:9:44,0,43:142:173:5	0/0:13,0:0:13:0,39,163:0:511:13	0/0:22,0:0:22:0,66,292:0:898:22	0/0:12,0:0:12:0,36,323:0:465:12	0/0:36,0:0:36:0,108,368:0:1386:36	1/1:0,4:4:4:84,12,0:164:0:0	0/1:25,32:32:57:273,0,102:1289:1016:25	0/0:16,0:0:16:0,48,199:0:652:16	1/1:0,50:50:50:619,151,0:1993:0:0	0/1:17,11:11:28:19,0,117:438:697:17	0/0:16,0:0:16:0,48,217:0:643:16	0/1:17,14:14:31:153,0,106:561:689:17	0/0:5,2:2:7:0,6,29:82:191:5	1/1:1,22:22:23:205,59,0:883:41:1	0/0:24,0:0:24:0,72,314:0:971:24	1/1:0,46:46:46:397,138,0:1868:0:0	1/1:0,15:15:15:194,45,0:615:0:0	0/0:19,0:0:19:0,57,164:0:760:19	1/1:0,10:10:10:146,30,0:383:0:0	0/0:2,0:0:2:0,6,16:0:78:2	0/0:13,1:1:14:0,34,157:41:488:13	0/0:12,0:0:12:0,36,97:0:456:12	0/0:16,0:0:16:0,48,175:0:652:16	1/1:0,14:14:14:123,42,0:574:0:0	0/1:21,33:33:54:148,0,115:1286:821:21	1/1:0,19:19:19:201,57,0:779:0:0	1/1:2,5:5:7:25,6,0:205:78:2	1/1:0,12:12:12:117,36,0:484:0:0	0/0:25,0:0:25:0,75,297:0:1004:25	1/1:0,2:2:2:19,6,0:82:0:0	1/1:0,13:13:13:240,39,0:501:0:0
29381478	2200946	29381478_2200946	T	C	140873	.	AB=0.504789;ABP=4.40383;AC=101;AF=0.4969;AN=218;AO=10267;CIGAR=1X;DP=84105;DPB=34605;DPRA=1.01215;EPP=721.402;EPPR=1111.16;GTI=102;LEN=1;MEANALT=1.00421;MQM=14.6174;MQMR=12.4055;NS=2112;NUMALT=1;ODDS=0.0199949;PAIRED=0.77754;PAIREDR=0.840561;PAO=0;PQA=0;PQR=0;PRO=0;PROBE=SNP|RAPIDGENOMICS_3404_22128;QA=407068;QR=679925;RO=16903;RPL=4619;RPP=226.955;RPPR=1097.62;RPR=5648;RUN=1;SAF=5663;SAP=240.204;SAR=4604;SRF=9177;SRP=273.484;SRR=7726;TYPE=snp;technology.illumina=1	GT:AD:AO:DP:PL:QA:QR:RO	0/0:27,12:12:39:0,23,256:488:1080:27	0/0:12,0:0:12:0,36,105:0:484:12	1/1:1,3:3:4:37,3,0:119:41:1	0/1:21,18:18:39:171,0,108:725:861:21	0/0:12,0:0:12:0,36,264:0:452:12	0/0:26,0:0:26:0,78,302:0:1050:26	0/1:8,5:5:13:112,0,236:192:315:8	./.:.:.:.:.:.:.:.	0/1:4,11:11:15:114,0,32:443:156:4	0/0:39,0:0:39:0,117,508:0:1566:39	1/1:0,13:13:13:119,39,0:529:0:0	0/0:33,0:0:33:0,99,281:0:1349:33	1/1:0,36:36:36:377,108,0:1460:0:0	0/0:15,0:0:15:0,45,153:0:615:15	1/1:6,37:37:43:294,63,0:1473:246:6	0/0:44,10:10:54:0,63,293:396:1787:44	0/1:4,8:8:12:189,0,29:328:145:4	0/0:22,6:6:28:0,7,256:232:838:22	0/0:13,8:8:21:0,2,93:305:497:13	0/0:38,0:0:38:0,114,343:0:1509:38	0/1:18,18:18:36:39,0,85:726:734:18	0/1:7,21:21:28:109,0,6:845:287:7	0/1:4,9:9:13:55,0,27:341:164:4	1/1:0,74:74:74:624,223,0:2992:0:0	1/1:0,17:17:17:187,51,0:680:0:0	0/1:23,20:20:43:327,0,266:778:935:23	0/0:57,0:0:57:0,172,548:0:2280:57	0/1:17,8:8:25:81,0,162:311:693:17	1/1:0,37:37:37:528,111,0:1477:0:0	0/0:8,0:0:8:0,24,93:0:328:8	1/1:0,20:20:20:234,60,0:798:0:0	0/1:15,9:9:24:49,0,170:356:615:15	0/1:29,56:56:85:420,0,20:2275:1185:29	0/1:11,8:8:19:81,0,125:311:447:11	0/0:34,0:0:34:0,102,340:0:1381:34	1/1:0,2:2:2:20,6,0:82:0:0	0/1:11,20:20:31:99,0,20:802:431:11	0/1:7,7:7:14:16,0,49:287:287:7	0/1:10,16:16:26:150,0,43:644:406:10	0/1:21,33:33:54:112,0,159:1325:833:21	1/1:0,34:34:34:343,102,0:1350:0:0	0/1:16,13:13:29:48,0,143:525:647:16	1/1:0,54:54:54:530,163,0:2182:0:0	1/1:1,8:8:9:63,12,0:328:41:1	1/1:0,45:45:45:446,135,0:1802:0:0	0/1:7,7:7:14:50,0,73:287:264:7	0/1:14,23:23:37:125,0,94:892:574:14	1/1:7,24:24:31:194,3,0:963:269:7	0/1:12,2:2:14:36,0,270:82:478:12	1/1:0,43:43:43:424,129,0:1724:0:0	1/1:3,9:9:12:50,13,0:369:123:3	0/0:33,0:0:33:0,99,342:0:1322:33	1/1:1,55:55:56:635,135,0:2105:41:1	0/0:27,0:0:27:0,81,349:0:1071:27	0/0:18,0:0:18:0,54,202:0:721:18	0/0:36,14:14:50:0,33,340:565:1458:36	0/0:14,0:0:14:0,42,111:0:570:14	0/0:20,0:0:20:0,60,214:0:820:20	0/0:11,0:0:11:0,33,140:0:451:11	0/0:11,0:0:11:0,33,116:0:447:11	0/0:16,4:4:20:0,25,157:164:618:16	0/0:91,0:0:91:0,274,926:0:3631:91	0/0:24,9:9:33:0,25,257:365:961:24	1/1:0,24:24:24:314,72,0:962:0:0	0/0:9,2:2:11:0,15,84:82:360:9	0/1:15,16:16:31:104,0,44:637:597:15	0/0:15,4:4:19:0,24,123:164:592:15	1/1:4,21:21:25:194,46,0:806:164:4	./.:.:.:.:.:.:.:.	1/1:0,3:3:3:83,9,0:123:0:0	1/1:0,55:55:55:453,166,0:2221:0:0	1/1:1,28:28:29:254,54,0:1144:41:1	0/0:51,0:0:51:0,154,497:0:2060:51	0/1:23,9:9:32:15,0,156:328:939:23	./.:.:.:.:.:.:.:.	0/1:11,6:6:17:20,0,76:207:451:11	0/1:8,10:10:18:33,0,11:392:328:8	0/1:2,1:1:3:2,0,30:41:82:2	0/1:7,4:4:11:82,0,169:164:287:7	1/1:0,29:29:29:278,87,0:1144:0:0	0/1:12,31:31:43:197,0,18:1260:475:12	0/1:5,4:4:9:47,0,54:164:197:5	0/0:12,0:0:12:0,36,140:0:488:12	0/0:23,0:0:23:0,69,300:0:935:23	0/0:12,0:0:12:0,36,329:0:484:12	0/0:32,0:0:32:0,96,325:0:1299:32	1/1:0,4:4:4:84,12,0:164:0:0	0/1:41,28:28:69:161,0,202:1121:1664:41	0/0:16,0:0:16:0,48,196:0:643:16	1/1:0,48:48:48:586,144,0:1896:0:0	0/1:23,11:11:34:1,0,165:447:908:23	0/0:13,0:0:13:0,39,189:0:511:13	0/1:17,17:17:34:176,0,97:684:688:17	0/0:6,2:2:8:0,9,37:82:242:6	1/1:1,28:28:29:261,77,0:1136:41:1	0/0:23,0:0:23:0,69,287:0:931:23	1/1:0,49:49:49:421,148,0:1957:0:0	1/1:0,17:17:17:205,51,0:662:0:0	0/0:19,0:0:19:0,57,165:0:775:19	1/1:0,10:10:10:146,30,0:382:0:0	0/0:2,0:0:2:0,6,16:0:73:2	0/0:13,1:1:14:0,34,158:41:533:13	0/0:17,0:0:17:0,51,162:0:684:17	0/0:17,0:0:17:0,51,198:0:679:17	1/1:0,14:14:14:123,42,0:565:0:0	0/1:17,35:35:52:182,0,87:1404:693:17	1/1:0,26:26:26:269,78,0:1026:0:0	0/1:4,5:5:9:13,0,3:205:164:4	1/1:0,11:11:11:108,33,0:451:0:0	0/0:27,0:0:27:0,81,313:0:1084:27	1/1:0,12:12:12:308,36,0:479:0:0	1/1:0,13:13:13:248,39,0:507:0:0
29381478	2224006	29381478_2224006	T	A	406684	.	AB=0.462384;ABP=370.907;AC=102;AF=0.485759;AN=224;AO=30809;CIGAR=1X;DP=281243;DPB=117131;DPRA=0.877751;EPP=2578.56;EPPR=3104.39;GTI=64;LEN=1;MEANALT=1.00823;MQM=13.1605;MQMR=11.6253;NS=2112;NUMALT=1;ODDS=0.0431214;PAIRED=0.848908;PAIREDR=0.876845;PAO=0;PQA=0;PQR=0;PRO=0;PROBE=SNP|RAPIDGENOMICS_3404_22129||SNP|RAPIDGENOMICS_3404_22130;QA=1208376;QR=2539282;RO=63830;RPL=12957;RPP=1691.83;RPPR=1660.46;RPR=17852;RUN=1;SAF=17925;SAP=1794.07;SAR=12884;SRF=34476;SRP=895.511;SRR=29354;TYPE=snp;technology.illumina=1	GT:AD:AO:DP:PL:QA:QR:RO	0/1:27,37:37:64:184,0,77:1488:1085:27	0/0:53,1:1:54:0,137,477:27:2114:53	0/1:30,20:20:50:74,0,124:807:1213:30	0/1:75,36:36:111:78,0,395:1438:3009:75	0/0:32,0:0:32:0,96,583:0:1250:32	0/0:143,0:0:143:0,430,1349:0:5682:143	0/1:9,15:15:24:208,0,188:570:356:9	0/0:22,1:1:23:0,59,249:41:889:22	0/0:65,27:27:92:0,41,396:1068:2592:65	0/0:104,0:0:104:0,313,1145:0:4035:104	1/1:0,10:10:10:104,30,0:406:0:0	0/0:90,0:0:90:0,271,890:0:3582:90	1/1:0,69:69:69:687,208,0:2776:0:0	0/0:30,0:0:30:0,90,324:0:1195:30	0/1:45,39:39:84:104,0,233:1591:1824:45	0/1:80,52:52:132:169,0,454:2046:3178:80	0/1:36,23:23:59:210,0,574:905:1437:36	0/0:87,31:31:118:0,38,635:1239:3492:87	0/1:68,44:44:112:96,0,341:1754:2768:68	0/0:122,0:0:122:0,367,1215:0:4851:122	0/1:69,47:47:116:134,0,438:1890:2701:69	0/1:44,26:26:70:32,0,239:1050:1707:44	0/1:46,33:33:79:121,0,220:1289:1834:46	1/1:0,113:113:113:1125,340,0:4557:0:0	1/1:0,30:30:30:295,90,0:1213:0:0	0/1:36,36:36:72:465,0,727:1404:1413:36	0/0:136,0:0:136:0,409,1468:0:5459:136	0/1:50,54:54:104:300,0,184:2159:1945:50	1/1:0,142:142:142:1434,427,0:5715:0:0	0/0:98,0:0:98:0,295,811:0:3912:98	1/1:0,44:44:44:475,132,0:1761:0:0	0/0:71,28:28:99:0,26,435:1136:2828:71	0/1:75,92:92:167:433,0,317:3650:2995:75	0/1:39,24:24:63:60,0,215:940:1578:39	0/0:58,0:0:58:0,175,522:0:2325:58	1/1:0,2:2:2:17,6,0:82:0:0	0/1:44,25:25:69:23,0,231:1021:1744:44	0/0:55,18:18:73:0,23,459:734:2185:55	1/1:25,51:51:76:264,0,0:2048:968:25	0/1:69,40:40:109:70,0,281:1624:2720:69	1/1:0,119:119:119:1147,358,0:4796:0:0	0/1:72,26:26:98:21,0,457:1014:2836:72	1/1:0,121:121:121:1127,364,0:4761:0:0	0/1:20,26:26:46:124,0,92:1027:811:20	1/1:0,106:106:106:1105,319,0:4255:0:0	0/1:22,13:13:35:19,0,178:529:894:22	0/1:44,59:59:103:354,0,111:2332:1778:44	0/1:74,60:60:134:189,0,327:2402:2954:74	0/1:24,23:23:47:370,0,428:892:939:24	1/1:0,76:76:76:789,229,0:3050:0:0	0/1:5,5:5:10:36,0,32:205:186:5	0/0:120,0:0:120:0,361,1362:0:4797:120	1/1:0,138:138:138:1410,415,0:5476:0:0	0/0:85,0:0:85:0,256,1160:0:3363:85	0/0:154,0:0:154:0,464,1420:0:6158:154	0/1:43,59:59:102:249,0,131:2382:1739:43	0/1:40,37:37:77:82,0,197:1501:1616:40	0/0:66,0:0:66:0,199,604:0:2596:66	0/0:45,0:0:45:0,135,490:0:1807:45	0/0:69,0:0:69:0,208,594:0:2738:69	0/1:29,27:27:56:232,0,249:1103:1173:29	0/0:274,0:0:274:0,825,2671:0:10844:274	0/1:30,56:56:86:320,0,54:2273:1199:30	1/1:0,78:78:78:792,235,0:3106:0:0	0/1:42,29:29:71:84,0,203:1177:1622:42	0/1:49,31:31:80:73,0,231:1221:1953:49	0/0:50,20:20:70:0,4,342:816:2024:50	0/0:46,20:20:66:0,39,271:812:1803:46	0/1:2,4:4:6:23,0,5:164:78:2	1/1:0,24:24:24:602,72,0:947:0:0	1/1:0,103:103:103:1256,310,0:3998:0:0	1/1:0,96:96:96:908,289,0:3842:0:0	0/0:164,0:0:164:0,494,1626:0:6496:164	0/1:45,52:52:97:254,0,146:2017:1803:45	0/0:17,0:0:17:0,51,140:0:670:17	0/1:24,31:31:55:160,0,37:1233:971:24	0/0:60,15:15:75:0,46,355:570:2404:60	0/1:23,12:12:35:3,0,94:492:935:23	0/1:18,15:15:33:145,0,291:561:711:18	1/1:0,66:66:66:604,199,0:2584:0:0	0/1:65,77:77:142:415,0,191:3090:2621:65	0/1:35,42:42:77:278,0,124:1696:1382:35	0/0:58,0:0:58:0,175,695:0:2312:58	0/0:92,0:0:92:0,277,894:0:3629:92	0/0:88,0:0:88:0,265,949:0:3497:88	0/0:207,0:0:207:0,623,2116:0:8237:207	1/1:0,7:7:7:58,21,0:275:0:0	0/1:51,87:87:138:383,0,77:3382:2053:51	0/0:54,1:1:55:0,135,654:37:2147:54	1/1:0,122:122:122:1393,367,0:4892:0:0	0/1:43,33:33:76:119,0,193:1326:1738:43	0/0:71,0:0:71:0,214,657:0:2873:71	0/1:55,33:33:88:45,0,268:1302:2218:55	0/1:13,13:13:26:102,0,25:510:508:13	0/0:74,35:35:109:0,36,458:1402:2896:74	0/0:50,0:0:50:0,151,492:0:2017:50	1/1:0,134:134:134:1557,403,0:5333:0:0	1/1:0,50:50:50:486,151,0:1968:0:0	0/0:45,1:1:46:0,108,504:41:1785:45	1/1:0,25:25:25:271,75,0:1013:0:0	0/1:22,18:18:40:33,0,77:693:885:22	0/1:19,16:16:35:91,0,107:629:749:19	0/1:29,19:19:48:48,0,128:724:1159:29	0/0:91,0:0:91:0,274,900:0:3653:91	1/1:0,66:66:66:626,199,0:2633:0:0	0/1:76,67:67:143:279,0,450:2670:3028:76	1/1:0,70:70:70:621,211,0:2843:0:0	0/1:12,29:29:41:112,0,9:1185:484:12	1/1:0,37:37:37:302,111,0:1479:0:0	0/0:110,4:4:114:0,310,998:164:4419:110	1/1:0,8:8:8:75,24,0:328:0:0	1/1:0,38:38:38:658,114,0:1486:0:0
29381478	2224273	29381478_2224273	A	G	377164	.	AB=0.476769;ABP=103.398;AC=113;AF=0.48453;AN=224;AO=24912;CIGAR=1X;DP=216840;DPB=85651;DPRA=0.909295;EPP=361.504;EPPR=813.06;GTI=24;LEN=1;MEANALT=1.00495;MQM=13.3852;MQMR=11.3037;NS=2112;NUMALT=1;ODDS=0.0135202;PAIRED=0.833775;PAIREDR=0.878797;PAO=0;PQA=0;PQR=0;PRO=0;PROBE=SNP|RAPIDGENOMICS_3404_22129||SNP|RAPIDGENOMICS_3404_22130;QA=988114;QR=1810990;RO=45238;RPL=12690;RPP=22.1017;RPPR=393.994;RPR=12222;RUN=1;SAF=9964;SAP=2168.23;SAR=14948;SRF=21585;SRP=208.293;SRR=23653;TYPE=snp;technology.illumina=1	GT:AD:AO:DP:PL:QA:QR:RO	0/0:34,9:9:43:0,64,270:365:1381:34	0/0:20,0:0:20:0,60,243:0:794:20	1/1:4,9:9:13:55,6,0:369:164:4	1/1:10,64:64:74:607,145,0:2562:406:10	0/0:32,0:0:32:0,96,490:0:1285:32	0/0:104,0:0:104:0,313,1052:0:4122:104	0/1:3,4:4:7:111,0,57:160:114:3	0/1:5,6:6:11:118,0,99:240:201:5	1/1:8,46:46:54:287,68,0:1836:319:8	0/0:77,0:0:77:0,232,636:0:3092:77	1/1:0,25:25:25:218,75,0:1006:0:0	0/0:88,0:0:88:0,265,784:0:3527:88	1/1:0,31:31:31:364,93,0:1242:0:0	0/0:27,0:0:27:0,81,295:0:1077:27	0/1:29,35:35:65:127,0,106:1391:1185:29	0/1:50,81:81:131:425,0,131:3175:1988:50	0/1:29,18:18:47:230,0,471:730:1140:29	0/1:44,32:32:76:95,0,230:1300:1723:44	0/1:31,32:32:63:146,0,133:1279:1271:31	0/0:89,0:0:89:0,268,960:0:3539:89	0/1:54,53:53:107:113,0,262:2102:2175:54	0/1:31,50:50:81:309,0,43:2029:1204:31	0/1:26,24:24:50:102,0,142:965:1033:26	1/1:0,84:84:84:963,253,0:3311:0:0	1/1:0,24:24:24:349,72,0:966:0:0	0/1:25,30:30:55:483,0,401:1175:980:25	0/0:58,0:0:58:0,175,571:0:2307:58	0/1:25,18:18:43:28,0,159:725:1005:25	1/1:0,88:88:88:1038,265,0:3526:0:0	0/0:41,0:0:41:0,123,358:0:1649:41	1/1:0,43:43:43:430,129,0:1727:0:0	0/1:29,16:16:45:24,0,117:656:1176:29	0/1:64,74:74:138:274,0,153:2956:2568:64	0/0:27,5:5:32:0,36,178:197:1067:27	0/0:39,0:0:39:0,117,451:0:1569:39	1/1:0,8:8:8:93,24,0:328:0:0	0/1:26,26:26:52:153,0,77:1062:1066:26	0/0:32,14:14:46:0,3,150:562:1312:32	0/1:19,15:15:34:31,0,50:607:771:19	0/0:86,37:37:123:0,7,448:1483:3463:86	1/1:0,107:107:107:974,322,0:4354:0:0	0/1:41,36:36:77:141,0,173:1472:1629:41	1/1:0,109:109:109:1232,328,0:4406:0:0	1/1:3,17:17:20:123,35,0:693:123:3	1/1:0,80:80:80:823,241,0:3230:0:0	0/1:9,8:8:17:75,0,26:311:369:9	0/1:31,63:63:94:421,0,17:2501:1258:31	0/1:52,54:54:106:202,0,207:2188:2101:52	0/1:28,21:21:49:447,0,617:822:1120:28	1/1:0,90:90:90:780,271,0:3631:0:0	0/1:6,5:5:11:4,0,28:189:238:6	0/0:62,0:0:62:0,187,530:0:2486:62	1/1:0,80:80:80:985,241,0:3221:0:0	0/0:54,0:0:54:0,163,731:0:2149:54	0/0:98,0:0:98:0,295,990:0:3904:98	0/1:38,18:18:56:55,0,219:738:1540:38	0/1:12,16:16:28:43,0,83:656:474:12	0/0:47,0:0:47:0,141,416:0:1893:47	0/0:45,0:0:45:0,135,510:0:1757:45	0/0:47,0:0:47:0,141,398:0:1923:47	0/1:25,19:19:44:44,0,141:770:1013:25	0/0:151,0:0:151:0,455,1413:0:6067:151	0/1:26,16:16:42:14,0,103:638:1058:26	1/1:0,65:65:65:646,196,0:2621:0:0	0/1:32,10:10:42:36,0,275:406:1281:32	0/1:18,19:19:37:68,0,76:767:738:18	0/1:22,29:29:52:164,0,138:1157:893:22	0/1:23,23:23:46:144,0,105:935:913:23	1/1:0,3:3:3:25,9,0:123:0:0	1/1:1,19:19:20:399,19,0:765:41:1	1/1:1,54:54:55:541,158,0:2173:41:1	1/1:0,82:82:82:777,247,0:3295:0:0	0/0:97,5:5:102:0,266,855:201:3934:97	0/1:33,32:32:65:99,0,88:1278:1299:33	0/0:14,0:0:14:0,42,109:0:574:14	1/1:13,38:38:51:203,39,0:1491:503:13	1/1:7,27:27:34:274,48,0:1103:287:7	0/0:9,4:4:13:0,3,78:164:369:9	0/1:26,15:15:41:68,0,163:566:1062:26	1/1:0,54:54:54:554,163,0:2187:0:0	0/1:52,62:62:114:239,0,128:2448:2114:52	0/1:20,22:22:42:72,0,69:890:793:20	0/0:45,0:0:45:0,135,434:0:1805:45	0/0:71,0:0:71:0,214,798:0:2801:71	0/0:55,0:0:55:0,166,521:0:2190:55	0/0:102,0:0:102:0,307,1106:0:4112:102	1/1:0,2:2:2:15,6,0:82:0:0	0/1:39,59:59:98:228,0,66:2376:1563:39	0/0:44,0:0:44:0,132,526:0:1758:44	1/1:0,78:78:78:735,235,0:3153:0:0	0/1:21,23:23:44:161,0,68:923:833:21	0/0:58,0:0:58:0,175,568:0:2294:58	0/1:19,19:19:38:41,0,68:775:767:19	0/1:7,11:11:18:140,0,66:423:287:7	0/1:45,44:44:89:211,0,173:1742:1833:45	0/0:63,0:0:63:0,190,594:0:2456:63	1/1:6,99:99:105:860,259,0:3994:246:6	1/1:0,13:13:13:129,39,0:529:0:0	0/0:31,0:0:31:0,93,337:0:1240:31	1/1:0,37:37:37:351,111,0:1496:0:0	0/0:5,3:3:8:0,2,20:109:205:5	1/1:12,31:31:43:265,29,0:1240:479:12	0/1:14,17:17:31:41,0,116:693:570:14	0/0:60,0:0:60:0,181,668:0:2444:60	1/1:0,46:46:46:446,138,0:1846:0:0	0/1:64,62:62:126:220,0,220:2473:2530:64	1/1:0,55:55:55:644,166,0:2191:0:0	1/1:6,16:16:22:106,4,0:633:228:6	1/1:0,30:30:30:295,90,0:1196:0:0	0/0:42,0:0:42:0,126,380:0:1669:42	1/1:0,9:9:9:111,27,0:369:0:0	1/1:0,44:44:44:908,132,0:1774:0:0
29381478	2224289	29381478_2224289	G	C	91762.5	.	AB=0.442017;ABP=294.364;AC=31;AF=0.125619;AN=224;AO=5734;CIGAR=1X;DP=215009;DPB=85571;DPRA=0.912528;EPP=64.2099;EPPR=1277.87;GTI=72;LEN=1;MEANALT=1.01399;MQM=12.8643;MQMR=11.5069;NS=2112;NUMALT=1;ODDS=0.058546;PAIRED=0.85647;PAIREDR=0.870428;PAO=0;PQA=0;PQR=0;PRO=0;PROBE=SNP|RAPIDGENOMICS_3404_22129||SNP|RAPIDGENOMICS_3404_22130;QA=224640;QR=2967945;RO=74669;RPL=3167;RPP=139.343;RPPR=8.06722;RPR=2567;RUN=1;SAF=2105;SAP=882.573;SAR=3629;SRF=34093;SRP=1225.28;SRR=40576;TYPE=snp;technology.illumina=1	GT:AD:AO:DP:PL:QA:QR:RO	0/0:50,0:0:50:0,151,461:0:2005:50	0/0:15,0:0:15:0,45,201:0:566:15	0/0:16,0:0:16:0,48,152:0:634:16	1/1:9,62:62:71:601,141,0:2481:342:9	0/0:33,0:0:33:0,99,500:0:1314:33	0/0:100,0:0:100:0,301,995:0:3992:100	0/0:13,0:0:13:0,39,361:0:489:13	0/0:17,0:0:17:0,51,347:0:672:17	0/0:52,0:0:52:0,157,455:0:2062:52	0/0:78,0:0:78:0,235,663:0:3055:78	1/1:0,25:25:25:218,75,0:1025:0:0	0/0:75,0:0:75:0,226,685:0:2939:75	0/1:16,15:15:31:95,0,83:589:648:16	0/0:31,0:0:31:0,93,350:0:1236:31	0/0:77,0:0:77:0,232,764:0:3043:77	0/0:118,0:0:118:0,355,1180:0:4683:118	0/0:50,0:0:50:0,151,1032:0:2020:50	0/0:76,0:0:76:0,229,749:0:3045:76	0/1:39,32:32:71:124,0,188:1308:1518:39	0/0:83,0:0:83:0,250,869:0:3289:83	0/0:104,0:0:104:0,313,988:0:4182:104	0/0:85,0:0:85:0,256,836:0:3404:85	0/0:48,0:0:48:0,144,509:0:1884:48	0/1:30,54:54:84:283,0,175:2148:1200:30	0/0:24,0:0:24:0,72,354:0:964:24	0/0:53,0:0:53:0,160,1201:0:2058:53	0/0:66,0:0:66:0,199,652:0:2638:66	0/1:27,18:18:45:46,0,168:738:1086:27	0/0:103,0:0:103:0,310,1217:0:4082:103	0/0:41,0:0:41:0,123,375:0:1582:41	0/0:46,0:0:46:0,138,462:0:1834:46	0/0:49,0:0:49:0,148,454:0:1957:49	0/0:157,0:0:157:0,473,1399:0:6257:157	0/0:25,0:0:25:0,75,233:0:982:25	0/0:38,0:0:38:0,114,459:0:1524:38	1/1:0,6:6:6:79,18,0:246:0:0	0/0:50,0:0:50:0,151,519:0:1950:50	0/0:32,14:14:46:0,2,150:562:1290:32	0/1:21,15:15:36:24,0,58:598:844:21	0/1:83,43:43:126:40,0,388:1674:3281:83	0/0:115,0:0:115:0,346,1096:0:4571:115	0/0:87,0:0:87:0,262,853:0:3519:87	0/1:53,47:47:100:207,0,316:1834:2096:53	0/0:20,0:0:20:0,60,173:0:808:20	0/0:80,0:0:80:0,241,825:0:3211:80	0/0:20,0:0:20:0,60,244:0:798:20	0/0:99,0:0:99:0,298,1031:0:3948:99	0/0:105,0:0:105:0,316,1009:0:4191:105	0/0:46,0:0:46:0,138,1275:0:1787:46	0/0:71,0:0:71:0,214,626:0:2851:71	0/0:8,0:0:8:0,24,76:0:310:8	0/0:61,0:0:61:0,184,519:0:2421:61	0/1:50,31:31:81:104,0,406:1244:2009:50	0/0:59,0:0:59:0,178,785:0:2207:59	0/0:97,0:0:97:0,292,990:0:3879:97	0/0:57,0:0:57:0,172,620:0:2280:57	0/0:23,0:0:23:0,69,252:0:903:23	0/0:45,0:0:45:0,135,374:0:1807:45	0/0:49,0:0:49:0,148,527:0:1933:49	0/0:50,0:0:50:0,151,486:0:2013:50	0/0:42,0:0:42:0,126,419:0:1662:42	0/0:161,0:0:161:0,485,1451:0:6397:161	0/0:38,0:0:38:0,114,328:0:1482:38	0/1:33,32:32:65:104,0,136:1289:1341:33	0/0:38,0:0:38:0,114,506:0:1483:38	0/1:17,18:18:35:67,0,67:719:670:17	0/1:18,22:22:40:124,0,141:894:711:18	0/0:46,0:0:46:0,138,524:0:1852:46	1/1:0,3:3:3:25,9,0:123:0:0	0/0:20,0:0:20:0,60,477:0:765:20	0/1:25,33:33:58:172,0,51:1317:1016:25	0/1:50,29:29:79:33,0,238:1176:1996:50	0/0:100,6:6:106:0,270,867:238:4013:100	0/1:35,34:34:69:103,0,92:1334:1392:35	0/0:15,0:0:15:0,45,117:0:588:15	1/1:13,36:36:49:178,19,0:1401:497:13	0/0:32,0:0:32:0,96,344:0:1296:32	0/0:14,0:0:14:0,42,157:0:558:14	0/0:38,0:0:38:0,114,419:0:1462:38	0/0:61,0:0:61:0,184,607:0:2435:61	0/0:131,0:0:131:0,394,1207:0:5214:131	0/1:21,21:21:42:42,0,87:817:827:21	0/0:46,0:0:46:0,138,412:0:1821:46	0/0:64,0:0:64:0,193,728:0:2596:64	0/0:62,0:0:62:0,187,602:0:2463:62	0/0:106,0:0:106:0,319,1160:0:4166:106	0/0:2,0:0:2:0,6,15:0:82:2	0/0:91,0:0:91:0,274,828:0:3626:91	0/0:43,0:0:43:0,129,545:0:1731:43	0/1:37,32:32:69:108,0,159:1267:1458:37	0/0:48,0:0:48:0,144,538:0:1896:48	0/0:54,0:0:54:0,163,536:0:2138:54	0/1:20,19:19:39:38,0,70:754:794:20	0/0:16,0:0:16:0,48,299:0:639:16	0/0:81,0:0:81:0,244,860:0:3245:81	0/0:62,0:0:62:0,187,580:0:2406:62	0/0:111,0:0:111:0,334,1034:0:4464:111	0/0:9,0:0:9:0,27,97:0:329:9	0/0:25,0:0:25:0,75,297:0:1012:25	0/1:15,22:22:37:76,0,53:880:602:15	0/0:7,0:0:7:0,21,57:0:269:7	0/0:48,0:0:48:0,144,530:0:1910:48	0/0:26,0:0:26:0,78,277:0:1053:26	0/0:60,0:0:60:0,181,668:0:2377:60	0/1:30,20:20:50:51,0,93:779:1208:30	0/0:118,0:0:118:0,355,1125:0:4698:118	0/0:48,0:0:48:0,144,580:0:1920:48	0/0:22,0:0:22:0,66,238:0:890:22	0/0:24,0:0:24:0,72,250:0:962:24	0/0:43,0:0:43:0,129,385:0:1701:43	1/1:0,9:9:9:111,27,0:357:0:0	0/0:42,0:0:42:0,126,888:0:1650:42
29381478	2224354	29381478_2224354	G	T	316261	.	AB=0.477998;ABP=72.573;AC=110;AF=0.487005;AN=224;AO=19954;CIGAR=1X;DP=174214;DPB=67625;DPRA=0.908788;EPP=812.876;EPPR=1530.87;GTI=74;LEN=1;MEANALT=1.00664;MQM=13.5343;MQMR=11.4424;NS=2112;NUMALT=1;ODDS=9.82634e-06;PAIRED=0.829458;PAIREDR=0.881575;PAO=0;PQA=0;PQR=0;PRO=0;PROBE=SNP|RAPIDGENOMICS_3404_22129||SNP|RAPIDGENOMICS_3404_22130;QA=780543;QR=1424555;RO=35702;RPL=12002;RPP=1787.99;RPPR=8781.85;RPR=7952;RUN=1;SAF=4781;SAP=11755.3;SAR=15173;SRF=11557;SRP=9640.75;SRR=24145;TYPE=snp;technology.illumina=1	GT:AD:AO:DP:PL:QA:QR:RO	0/0:37,0:0:37:0,111,372:0:1463:37	0/0:19,0:0:19:0,57,291:0:761:19	1/1:0,6:6:6:68,18,0:242:0:0	1/1:13,49:49:62:461,79,0:1898:515:13	0/0:28,0:0:28:0,84,544:0:1047:28	0/0:81,0:0:81:0,244,862:0:3283:81	0/1:8,6:6:14:125,0,125:238:316:8	0/1:8,9:9:17:122,0,127:369:328:8	1/1:7,26:26:33:147,34,0:1052:287:7	0/0:64,0:0:64:0,193,538:0:2571:64	1/1:0,25:25:25:219,75,0:995:0:0	0/0:87,0:0:87:0,262,760:0:3504:87	1/1:0,19:19:19:185,57,0:736:0:0	0/0:28,0:0:28:0,84,268:0:1131:28	0/1:22,45:45:67:199,0,7:1805:889:22	0/1:41,41:41:82:208,0,216:1631:1625:41	0/1:20,15:15:35:244,0,219:602:784:20	0/1:21,37:37:58:240,0,19:1485:843:21	0/1:24,35:35:59:194,0,26:1408:966:24	0/0:52,0:0:52:0,157,571:0:2061:52	0/1:44,43:43:87:85,0,258:1701:1765:44	1/1:9,42:42:51:353,59,0:1672:346:9	0/1:14,21:21:35:168,0,52:820:547:14	1/1:0,84:84:84:875,253,0:3349:0:0	1/1:0,28:28:28:385,84,0:1144:0:0	0/1:34,30:30:64:526,0,705:1184:1310:34	0/0:82,0:0:82:0,247,872:0:3274:82	0/1:25,35:35:60:124,0,158:1409:988:25	1/1:0,72:72:72:856,217,0:2865:0:0	0/0:43,0:0:43:0,129,368:0:1683:43	1/1:0,44:44:44:426,132,0:1747:0:0	0/1:28,17:17:45:10,0,81:662:1114:28	0/1:65,71:71:136:206,0,146:2817:2588:65	0/0:15,4:4:19:0,2,97:164:573:15	0/0:28,0:0:28:0,84,338:0:1128:28	1/1:0,11:11:11:124,33,0:447:0:0	0/1:22,12:12:34:88,0,100:472:894:22	0/0:33,8:8:41:0,32,228:315:1331:33	0/0:23,1:1:24:0,64,175:41:892:23	0/0:75,30:30:105:0,4,404:1200:3033:75	1/1:0,81:81:81:770,244,0:3195:0:0	0/1:39,39:39:78:171,0,162:1573:1577:39	1/1:0,81:81:81:1040,244,0:3228:0:0	1/1:3,10:10:13:50,14,0:392:119:3	1/1:0,68:68:68:661,205,0:2734:0:0	0/1:8,6:6:14:43,0,31:228:319:8	1/1:30,51:51:81:308,7,0:2047:1198:30	0/1:57,52:52:109:173,0,255:2094:2286:57	0/1:13,20:20:33:415,0,287:775:500:13	1/1:0,38:38:38:335,114,0:1529:0:0	0/0:6,2:2:8:0,9,40:82:246:6	0/0:43,0:0:43:0,129,370:0:1691:43	1/1:0,65:65:65:784,196,0:2614:0:0	0/0:44,0:0:44:0,132,687:0:1744:44	0/0:57,0:0:57:0,172,570:0:2284:57	0/1:13,18:18:31:106,0,42:734:519:13	0/1:7,13:13:20:41,0,41:529:278:7	0/0:23,0:0:23:0,69,198:0:898:23	0/0:32,0:0:32:0,96,347:0:1295:32	0/0:32,0:0:32:0,96,319:0:1285:32	0/0:34,6:6:41:0,44,232:242:1354:34	0/0:133,0:0:133:0,400,1233:0:5344:133	0/0:35,12:12:47:0,19,150:484:1413:35	1/1:0,48:48:48:470,144,0:1940:0:0	0/1:24,8:8:32:31,0,221:320:976:24	0/1:15,20:20:35:92,0,26:812:607:15	0/1:13,22:22:35:158,0,118:879:529:13	0/1:23,18:18:41:79,0,113:725:905:23	1/1:0,6:6:6:116,18,0:246:0:0	1/1:0,12:12:12:297,36,0:448:0:0	1/1:2,47:47:49:450,132,0:1906:64:2	1/1:0,53:53:53:498,160,0:2111:0:0	0/0:72,5:5:77:0,195,647:196:2900:72	0/1:22,25:25:47:80,0,67:987:886:22	0/0:10,0:0:10:0,30,95:0:406:10	0/1:23,19:19:42:26,0,101:725:930:23	1/1:0,20:20:20:193,60,0:811:0:0	0/1:6,8:8:14:46,0,27:320:228:6	0/1:10,16:16:26:97,0,46:614:401:10	1/1:3,49:49:52:326,73,0:1964:123:3	0/1:49,66:66:115:253,0,79:2613:1919:49	0/1:17,10:10:27:72,0,57:383:674:17	0/0:47,0:0:47:0,141,441:0:1848:47	0/0:81,0:0:81:0,244,930:0:3189:81	0/0:36,0:0:36:0,108,322:0:1449:36	0/0:105,0:0:105:0,316,1028:0:4188:105	1/1:0,2:2:2:15,6,0:82:0:0	0/1:26,21:21:47:99,0,99:819:1058:26	0/0:37,1:1:38:0,73,479:41:1453:37	1/1:0,67:67:67:697,202,0:2650:0:0	0/1:29,17:17:46:60,0,176:697:1149:29	0/0:49,0:0:49:0,148,464:0:1962:49	0/1:19,16:16:35:19,0,48:647:771:19	0/1:2,7:7:9:139,0,38:283:82:2	0/1:35,34:34:69:168,0,137:1340:1402:35	0/0:41,0:0:41:0,123,356:0:1625:41	1/1:2,64:64:66:612,178,0:2574:82:2	1/1:0,4:4:4:36,12,0:160:0:0	0/0:23,0:0:23:0,69,329:0:935:23	1/1:0,16:16:16:153,48,0:643:0:0	0/1:2,3:3:5:7,0,10:123:82:2	0/1:10,33:33:43:262,0,5:1344:406:10	0/1:6,7:7:13:19,0,36:287:246:6	0/0:60,0:0:60:0,181,710:0:2407:60	1/1:6,42:42:48:311,79,0:1679:223:6	0/1:50,42:42:92:154,0,172:1676:2003:50	1/1:0,35:35:35:472,105,0:1391:0:0	0/1:8,9:9:17:45,0,11:355:328:8	1/1:0,34:34:34:335,102,0:1335:0:0	0/0:33,0:0:33:0,99,263:0:1326:33	1/1:0,14:14:14:179,42,0:545:0:0	1/1:0,29:29:29:620,87,0:1103:0:0
29381479	36459	29381479_36459	A	C	180239	.	AB=0.48275;ABP=44.1392;AC=51;AF=0.233911;AN=224;AO=13621;CIGAR=1X;DP=246032;DPB=105984;DPRA=1.03258;EPP=549.218;EPPR=2737.34;GTI=59;LEN=1;MEANALT=1.00597;MQM=12.8495;MQMR=11.1071;NS=2112;NUMALT=1;ODDS=0.0291984;PAIRED=0.864988;PAIREDR=0.883547;PAO=0;PQA=0;PQR=0;PRO=0;PROBE=SNP|RAPIDGENOMICS_3404_41806;QA=540397;QR=3323005;RO=83338;RPL=6262;RPP=194.859;RPPR=757.192;RPR=7359;RUN=1;SAF=7029;SAP=33.4548;SAR=6592;SRF=42252;SRP=38.4352;SRR=41086;TYPE=snp;technology.illumina=1	GT:AD:AO:DP:PL:QA:QR:RO	0/0:57,27:27:84:0,12,549:1099:2214:57	0/0:27,0:0:27:0,81,262:0:1099:27	0/0:18,0:0:18:0,54,166:0:720:18	0/1:50,37:37:87:93,0,287:1476:1997:50	0/0:31,1:1:32:0,63,498:41:1196:31	1/1:0,87:87:87:815,262,0:3502:0:0	0/0:20,0:0:20:0,60,492:0:776:20	1/1:5,29:29:34:371,55,0:1149:205:5	0/1:63,32:32:95:89,0,375:1292:2513:63	0/1:45,46:46:91:155,0,95:1848:1816:45	0/0:22,0:0:22:0,66,183:0:871:22	0/1:43,38:38:81:113,0,214:1534:1667:43	0/0:98,0:0:98:0,295,1039:0:3908:98	0/1:21,16:16:37:55,0,194:635:857:21	0/0:108,0:0:108:0,325,1095:0:4366:108	0/0:145,0:0:145:0,436,1421:0:5782:145	0/0:38,0:0:38:0,114,770:0:1485:38	0/0:154,0:0:154:0,464,1399:0:6182:154	0/0:131,0:0:131:0,394,1314:0:5289:131	0/0:91,0:0:91:0,274,929:0:3637:91	0/0:143,0:0:143:0,430,1251:0:5743:143	0/1:26,20:20:46:39,0,143:802:1040:26	0/0:47,0:0:47:0,141,431:0:1852:47	0/0:198,0:0:198:0,596,1966:0:7844:198	0/0:27,6:6:33:0,46,155:242:1080:27	0/0:83,0:0:83:0,250,1359:0:3290:83	0/0:96,0:0:96:0,289,845:0:3811:96	0/1:78,53:53:131:87,0,312:2161:3101:78	0/0:170,0:0:170:0,512,1568:0:6870:170	0/1:27,49:49:76:344,0,47:1967:1076:27	0/0:40,0:0:40:0,120,356:0:1591:40	0/0:76,0:0:76:0,229,821:0:3017:76	0/1:92,151:151:243:854,0,183:6048:3661:92	0/0:33,0:0:33:0,99,350:0:1318:33	0/0:47,0:0:47:0,141,418:0:1893:47	0/0:19,0:0:19:0,57,270:0:765:19	1/1:10,36:36:46:289,35,0:1446:401:10	0/0:47,0:0:47:0,141,465:0:1881:47	1/1:3,25:25:28:261,58,0:972:123:3	0/0:102,0:0:102:0,307,1018:0:4127:102	0/0:61,0:0:61:0,184,560:0:2421:61	0/0:129,0:0:129:0,388,1501:0:5185:129	0/0:134,0:0:134:0,403,1320:0:5417:134	0/0:32,0:0:32:0,96,291:0:1281:32	0/0:84,0:0:84:0,253,759:0:3409:84	1/1:0,20:20:20:309,60,0:790:0:0	0/0:105,0:0:105:0,316,1080:0:4217:105	0/0:123,0:0:123:0,370,1161:0:4944:123	0/0:55,0:0:55:0,166,1261:0:2181:55	1/1:0,42:42:42:431,126,0:1688:0:0	0/0:25,0:0:25:0,75,289:0:1021:25	0/1:41,62:62:103:239,0,86:2453:1652:41	0/0:145,0:0:145:0,436,1456:0:5821:145	1/1:0,41:41:41:429,123,0:1642:0:0	0/1:86,77:77:163:273,0,327:3084:3496:86	0/1:64,81:81:145:300,0,97:3276:2562:64	0/1:66,36:36:102:39,0,335:1442:2630:66	0/0:51,0:0:51:0,154,668:0:2043:51	0/0:44,0:0:44:0,132,500:0:1764:44	0/1:15,16:16:31:66,0,69:625:591:15	0/0:44,19:19:63:0,30,211:753:1770:44	0/1:107,185:185:292:897,0,172:7408:4326:107	0/1:46,67:67:113:409,0,153:2702:1832:46	0/1:47,19:19:66:25,0,217:779:1911:47	0/0:56,0:0:56:0,169,488:0:2235:56	1/1:0,23:23:23:250,69,0:911:0:0	0/0:53,0:0:53:0,160,594:0:2165:53	0/0:49,0:0:49:0,148,505:0:1983:49	0/1:2,1:1:3:21,0,22:32:78:2	0/0:28,0:0:28:0,84,547:0:1096:28	0/1:59,46:46:105:121,0,294:1862:2411:59	0/0:47,0:0:47:0,141,421:0:1853:47	0/0:123,0:0:123:0,370,1234:0:4984:123	0/0:105,0:0:105:0,316,981:0:4262:105	0/0:6,0:0:6:0,18,49:0:242:6	0/1:26,12:12:38:5,0,107:484:1023:26	0/0:63,0:0:63:0,190,599:0:2535:63	0/0:51,0:0:51:0,154,422:0:2070:51	0/0:41,0:0:41:0,123,451:0:1653:41	0/0:112,0:0:112:0,337,1062:0:4515:112	0/0:135,0:0:135:0,406,1181:0:5441:135	0/1:29,24:24:53:32,0,128:984:1156:29	0/0:71,0:0:71:0,214,654:0:2808:71	0/1:37,50:50:87:311,0,104:1993:1485:37	0/0:42,10:10:52:0,25,254:384:1705:42	0/1:102,51:51:153:59,0,481:2014:4122:102	0/0:31,0:0:31:0,93,315:0:1244:31	0/0:159,0:0:159:0,479,1527:0:6327:159	0/0:21,0:0:21:0,63,250:0:799:21	0/0:91,0:0:91:0,274,913:0:3566:91	0/0:56,0:0:56:0,169,525:0:2232:56	0/0:72,34:34:106:0,1,412:1350:2830:72	0/0:53,0:0:53:0,160,662:0:2116:53	0/1:6,3:3:9:4,0,21:123:246:6	0/1:41,21:21:62:8,0,248:857:1616:41	0/0:78,0:0:78:0,235,756:0:3150:78	0/0:73,27:27:100:0,56,387:1094:2900:73	1/1:0,31:31:31:319,93,0:1222:0:0	0/1:9,16:16:25:86,0,5:652:351:9	1/1:0,28:28:28:260,84,0:1136:0:0	1/1:1,7:7:8:52,15,0:283:41:1	0/1:14,18:18:32:114,0,99:695:574:14	0/0:56,0:0:56:0,169,497:0:2265:56	0/0:124,0:0:124:0,373,1216:0:5013:124	0/0:57,0:0:57:0,172,755:0:2302:57	0/0:183,0:0:184:0,551,1790:0:7304:183	0/0:41,0:0:41:0,123,426:0:1642:41	0/0:63,0:0:63:0,190,596:0:2521:63	1/1:12,33:33:45:184,37,0:1335:483:12	0/0:32,0:0:32:0,96,361:0:1296:32	0/0:47,0:0:47:0,141,422:0:1851:47	0/0:42,0:0:42:0,126,964:0:1651:42
29381479	57929	29381479_57929	A	G	117776	.	AB=0.462261;ABP=134.619;AC=51;AF=0.225248;AN=224;AO=8459;CIGAR=1X;DP=170923;DPB=75099;DPRA=0.95949;EPP=499.705;EPPR=1269.26;GTI=62;LEN=1;MEANALT=1.00308;MQM=15.9042;MQMR=11.9726;NS=2112;NUMALT=1;ODDS=0.0110161;PAIRED=0.698073;PAIREDR=0.873369;PAO=0;PQA=0;PQR=0;PRO=0;PROBE=SNP|RAPIDGENOMICS_3404_41809||SNP|RAPIDGENOMICS_3404_41810;QA=332979;QR=2372045;RO=59938;RPL=4083;RPP=25.0482;RPPR=226.91;RPR=4376;RUN=1;SAF=4071;SAP=28.8064;SAR=4388;SRF=31137;SRP=200.706;SRR=28801;TYPE=snp;technology.illumina=1	GT:AD:AO:DP:PL:QA:QR:RO	0/1:23,42:42:65:259,0,74:1665:904:23	0/0:39,0:0:39:0,117,393:0:1527:39	0/0:8,0:0:8:0,24,68:0:324:8	0/1:73,46:46:119:208,0,365:1832:2889:73	0/0:18,0:0:18:0,54,248:0:698:18	1/1:0,48:48:48:530,144,0:1903:0:0	0/0:5,0:0:5:0,15,156:0:197:5	1/1:6,22:22:28:172,24,0:848:246:6	0/1:39,28:28:68:58,0,155:1126:1549:39	0/1:49,56:56:105:322,0,189:2221:1862:49	0/0:12,0:0:12:0,36,104:0:473:12	0/1:36,31:31:67:91,0,153:1237:1419:36	0/0:75,0:0:75:0,226,662:0:3026:75	0/1:11,9:9:20:27,0,50:348:407:11	0/0:52,0:0:52:0,157,532:0:2082:52	0/0:119,0:0:119:0,358,1297:0:4680:119	0/0:26,0:0:26:0,78,536:0:1018:26	0/0:132,0:0:132:0,397,1235:0:5154:132	0/0:39,0:0:39:0,117,348:0:1544:39	0/0:57,0:0:57:0,172,584:0:2265:57	0/0:59,0:0:59:0,178,616:0:2348:59	0/1:53,41:41:94:128,0,262:1639:2135:53	0/0:60,0:0:60:0,181,768:0:2402:60	0/0:172,0:0:172:0,518,1652:0:6829:172	0/1:10,17:17:27:223,0,26:661:396:10	0/0:51,0:0:51:0,154,1168:0:1990:51	0/0:59,0:0:59:0,178,756:0:2283:59	0/1:40,43:43:83:327,0,129:1705:1596:40	0/0:140,0:0:140:0,421,1411:0:5659:140	0/1:16,28:28:44:251,0,20:1097:648:16	0/0:13,0:0:13:0,39,177:0:521:13	0/0:64,0:0:64:0,193,671:0:2497:64	0/1:73,61:61:134:315,0,294:2449:2877:73	0/0:53,0:0:53:0,160,511:0:2099:53	0/0:45,0:0:45:0,135,509:0:1798:45	0/0:16,0:0:16:0,48,196:0:623:16	0/1:27,43:43:70:215,0,106:1751:1057:27	0/0:94,0:0:94:0,283,850:0:3710:94	0/1:26,12:12:38:31,0,172:492:1040:26	0/0:126,0:0:126:0,379,1312:0:5018:126	0/0:59,0:0:59:0,178,633:0:2356:59	0/0:47,0:0:47:0,141,462:0:1825:47	0/0:131,0:0:131:0,394,1245:0:5154:131	0/0:30,0:0:30:0,90,408:0:1189:30	0/0:102,1:1:103:0,298,994:22:4069:102	1/1:0,20:20:20:231,60,0:807:0:0	0/0:71,0:0:71:0,214,742:0:2866:71	0/0:94,0:0:94:0,283,973:0:3729:94	0/0:32,0:0:32:0,96,763:0:1224:32	1/1:0,102:102:102:1074,307,0:4054:0:0	0/0:9,0:0:9:0,27,157:0:361:9	0/1:19,28:28:47:182,0,97:1119:749:19	0/0:65,0:0:65:0,196,655:0:2552:65	1/1:1,42:42:43:702,119,0:1635:37:1	0/1:31,16:16:47:119,0,208:656:1209:31	0/1:33,35:35:68:376,0,113:1403:1349:33	0/0:40,5:5:45:0,78,402:192:1578:40	0/0:44,0:0:44:0,132,376:0:1717:44	0/0:50,0:0:50:0,151,541:0:1941:50	0/1:29,9:9:38:44,0,167:369:1181:29	0/0:29,2:2:31:0,71,324:82:1128:29	0/1:90,80:80:170:333,0,519:3216:3576:90	0/1:40,26:26:66:276,0,243:1045:1571:40	0/1:48,33:33:81:157,0,198:1349:1912:48	0/0:32,0:0:32:0,96,320:0:1251:32	1/1:0,23:23:23:278,69,0:930:0:0	0/0:33,0:0:33:0,99,321:0:1326:33	0/0:46,0:0:46:0,138,482:0:1792:46	0/1:6,20:20:26:112,0,27:812:242:6	0/0:5,0:0:5:0,15,130:0:201:5	0/1:44,21:21:65:93,0,264:804:1760:44	0/0:48,0:0:48:0,144,566:0:1879:48	0/0:65,0:0:65:0,196,760:0:2522:65	0/0:34,0:0:34:0,102,469:0:1340:34	0/0:23,0:0:23:0,69,195:0:916:23	0/0:30,19:19:49:0,7,297:771:1166:30	0/0:27,0:0:27:0,81,276:0:1086:27	0/0:41,0:0:41:0,123,395:0:1647:41	0/0:27,0:0:27:0,81,391:0:1035:27	0/0:47,0:0:47:0,141,438:0:1909:47	0/0:99,0:0:99:0,298,1048:0:3860:99	0/1:24,24:24:48:91,0,59:963:930:24	0/0:37,0:0:37:0,111,425:0:1438:37	0/1:27,33:33:60:224,0,152:1287:1080:27	0/1:45,40:40:86:226,0,224:1593:1758:45	0/1:43,37:37:80:139,0,158:1482:1696:43	0/0:8,0:0:8:0,24,83:0:287:8	0/0:135,0:0:135:0,406,1478:0:5398:135	0/0:39,0:0:39:0,117,472:0:1451:39	0/0:63,0:0:63:0,190,743:0:2476:63	0/0:57,0:0:57:0,172,765:0:2308:57	0/0:33,6:6:39:0,74,384:246:1333:33	0/0:47,0:0:47:0,141,506:0:1879:47	1/1:0,1:1:1:33,3,0:41:0:0	0/1:14,22:22:36:81,0,106:884:537:14	0/0:39,0:0:39:0,117,394:0:1566:39	0/1:24,29:29:53:224,0,58:1164:967:24	1/1:0,14:14:14:137,42,0:556:0:0	0/1:17,13:13:30:64,0,62:529:681:17	1/1:0,11:11:11:150,33,0:447:0:0	1/1:5,12:12:17:155,10,0:488:205:5	0/1:10,25:25:35:106,0,22:1007:397:10	0/0:44,0:0:44:0,132,425:0:1730:44	0/0:50,0:0:50:0,151,565:0:1978:50	0/0:58,0:0:58:0,175,598:0:2322:58	0/0:126,0:0:126:0,379,1251:0:5010:126	0/0:51,0:0:51:0,154,506:0:2017:51	0/0:43,0:0:43:0,129,412:0:1681:43	0/1:9,17:17:26:139,0,19:675:351:9	0/0:50,0:0:50:0,151,484:0:1961:50	0/0:32,0:0:32:0,96,307:0:1276:32	0/0:19,0:0:19:0,57,415:0:730:19
29381479	57997	29381479_57997	C	A	94782.2	.	AB=0.465196;ABP=85.9929;AC=50;AF=0.227413;AN=224;AO=6715;CIGAR=1X;DP=135630;DPB=57815;DPRA=0.940628;EPP=188.321;EPPR=2636.5;GTI=97;LEN=1;MEANALT=1.00625;MQM=15.3711;MQMR=12.1695;NS=2112;NUMALT=1;ODDS=0.0115951;PAIRED=0.726433;PAIREDR=0.878193;PAO=0;PQA=0;PQR=0;PRO=0;PROBE=SNP|RAPIDGENOMICS_3404_41809||SNP|RAPIDGENOMICS_3404_41810;QA=266875;QR=1832504;RO=45925;RPL=4485;RPP=1647.39;RPPR=17124.3;RPR=2230;RUN=1;SAF=2008;SAP=2358.68;SAR=4707;SRF=17642;SRP=5356.91;SRR=28283;TYPE=snp;technology.illumina=1	GT:AD:AO:DP:PL:QA:QR:RO	0/1:18,30:30:48:208,0,24:1218:711:18	0/0:36,0:0:36:0,108,371:0:1420:36	0/0:8,0:0:8:0,24,68:0:295:8	0/1:70,32:32:102:183,0,353:1308:2800:70	0/0:16,0:0:16:0,48,205:0:588:16	1/1:0,42:42:42:437,126,0:1684:0:0	0/0:7,0:0:7:0,21,226:0:283:7	0/1:3,1:1:4:19,0,19:41:123:3	0/0:37,16:16:53:0,31,215:652:1513:37	0/1:38,39:39:77:250,0,180:1551:1507:38	0/0:11,0:0:11:0,33,112:0:447:11	0/1:30,18:18:48:46,0,220:726:1185:30	0/0:50,0:0:50:0,151,462:0:2014:50	0/1:14,12:12:26:47,0,112:464:574:14	0/0:44,0:0:44:0,132,508:0:1726:44	0/0:93,0:0:93:0,280,1061:0:3733:93	0/0:26,0:0:26:0,78,541:0:971:26	0/0:87,0:0:87:0,262,776:0:3412:87	0/0:29,0:0:29:0,87,268:0:1189:29	0/0:54,0:0:54:0,163,553:0:2132:54	0/0:54,0:0:54:0,163,562:0:2166:54	0/1:22,19:19:41:58,0,78:775:875:22	0/0:34,2:2:36:0,86,439:82:1371:34	0/0:92,0:0:92:0,277,916:0:3698:92	0/1:9,16:16:25:206,0,20:648:361:9	0/0:41,0:0:41:0,123,988:0:1592:41	0/0:45,0:0:45:0,135,581:0:1788:45	0/1:34,39:39:73:380,0,121:1587:1363:34	0/0:106,0:0:106:0,319,1058:0:4245:106	0/1:16,18:18:34:156,0,61:738:639:16	0/0:13,0:0:13:0,39,146:0:533:13	0/0:58,0:0:58:0,175,626:0:2330:58	0/1:66,73:73:139:430,0,177:2957:2598:66	0/0:46,0:0:46:0,138,468:0:1835:46	0/0:35,0:0:35:0,105,362:0:1410:35	0/0:19,0:0:19:0,57,247:0:743:19	1/1:10,28:28:38:254,27,0:1122:406:10	0/0:114,0:0:114:0,343,1015:0:4541:114	0/1:11,8:8:19:53,0,43:328:442:11	0/0:97,0:0:97:0,292,1017:0:3891:97	0/0:41,0:0:43:0,123,392:0:1626:41	0/0:44,0:0:44:0,132,492:0:1732:44	0/0:113,0:0:113:0,340,1159:0:4487:113	0/0:12,0:0:12:0,36,102:0:488:12	0/0:108,0:0:108:0,325,1034:0:4313:108	1/1:1,17:17:18:170,22,0:693:41:1	0/0:69,0:0:69:0,208,767:0:2760:69	0/0:66,0:0:68:0,199,732:0:2611:66	0/0:30,0:0:30:0,90,727:0:1208:30	1/1:0,86:86:86:921,259,0:3504:0:0	0/0:4,0:0:4:0,12,113:0:155:4	0/1:19,25:25:44:163,0,85:984:758:19	0/0:43,0:0:43:0,129,433:0:1679:43	1/1:0,35:35:35:545,105,0:1392:0:0	0/1:28,22:22:50:83,0,189:889:1110:28	0/1:22,27:27:49:247,0,61:1103:876:22	0/0:41,4:4:45:0,85,398:164:1660:41	0/0:24,0:0:24:0,72,232:0:944:24	0/0:50,0:0:50:0,151,536:0:2003:50	0/0:20,7:7:27:0,21,158:287:802:20	0/0:15,1:1:16:0,36,175:41:606:15	0/1:109,63:63:172:134,0,655:2520:4367:109	0/1:25,24:24:49:294,0,126:958:1004:25	0/1:48,19:19:67:75,0,235:766:1944:48	0/0:25,0:0:25:0,75,249:0:1025:25	1/1:0,21:21:21:243,63,0:840:0:0	0/0:23,0:0:23:0,69,214:0:927:23	0/0:38,0:0:38:0,114,436:0:1526:38	1/1:4,21:21:25:152,32,0:843:164:4	0/0:3,0:0:3:0,9,85:0:123:3	0/1:44,13:13:57:48,0,335:510:1751:44	0/0:46,0:0:46:0,138,572:0:1839:46	0/0:47,0:0:47:0,141,529:0:1875:47	0/0:47,0:0:47:0,141,648:0:1894:47	0/0:6,0:0:6:0,18,55:0:238:6	0/1:21,26:26:47:125,0,147:1058:830:21	0/0:28,0:0:28:0,84,306:0:1099:28	0/0:24,0:0:24:0,72,225:0:976:24	0/0:20,0:0:20:0,60,215:0:790:20	0/0:26,0:0:26:0,78,285:0:1027:26	0/0:101,0:0:101:0,304,1126:0:4055:101	0/1:17,15:15:32:51,0,47:588:642:17	0/0:32,0:0:32:0,96,303:0:1295:32	0/1:31,23:23:54:84,0,221:927:1216:31	0/1:33,26:26:59:133,0,170:1058:1300:33	0/1:39,21:21:60:45,0,162:839:1500:39	0/0:7,0:0:7:0,21,145:0:275:7	0/0:86,0:0:86:0,259,1002:0:3484:86	0/0:24,0:0:24:0,72,368:0:963:24	0/0:38,0:0:38:0,114,496:0:1453:38	0/0:53,0:0:53:0,160,608:0:2070:53	0/0:25,2:2:27:0,79,305:82:1012:25	0/0:56,0:0:56:0,169,582:0:2250:56	1/1:0,2:2:2:33,6,0:73:0:0	0/1:20,18:18:38:36,0,187:729:788:20	0/0:26,0:0:26:0,78,243:0:1045:26	0/1:18,17:17:35:109,0,95:679:730:18	1/1:0,20:20:20:222,60,0:802:0:0	0/1:13,17:17:31:119,0,49:697:525:13	1/1:0,8:8:8:117,24,0:328:0:0	0/1:5,6:6:11:66,0,10:246:187:5	0/1:9,20:20:29:79,0,6:811:369:9	0/0:51,0:0:51:0,154,507:0:1977:51	0/0:26,0:0:26:0,78,319:0:1040:26	0/0:61,0:0:61:0,184,686:0:2418:61	0/0:86,0:0:86:0,259,882:0:3444:86	0/0:57,0:0:57:0,172,634:0:2295:57	0/0:29,0:0:29:0,87,307:0:1149:29	0/1:7,8:8:15:60,0,24:320:287:7	0/0:37,0:0:37:0,111,361:0:1470:37	0/0:33,0:0:33:0,99,317:0:1318:33	0/0:30,0:0:30:0,90,801:0:1214:30
29381479	58024	29381479_58024	G	T	76767.1	.	AB=0.462065;ABP=81.5967;AC=51;AF=0.220124;AN=224;AO=5401;CIGAR=1X;DP=112489;DPB=45534;DPRA=0.916274;EPP=48.1304;EPPR=1659.63;GTI=146;LEN=1;MEANALT=1;MQM=15.1257;MQMR=12.3262;NS=2112;NUMALT=1;ODDS=0.00394794;PAIRED=0.745232;PAIREDR=0.881797;PAO=0;PQA=0;PQR=0;PRO=0;PROBE=SNP|RAPIDGENOMICS_3404_41809||SNP|RAPIDGENOMICS_3404_41810;QA=213121;QR=1465728;RO=36598;RPL=3711;RPP=1645.16;RPPR=16514.8;RPR=1690;RUN=1;SAF=1186;SAP=3691.76;SAR=4215;SRF=11093;SRP=12326.8;SRR=25505;TYPE=snp;technology.illumina=1	GT:AD:AO:DP:PL:QA:QR:RO	1/1:10,25:25:35:232,8,0:990:406:10	0/0:30,0:0:30:0,90,318:0:1187:30	0/0:5,0:0:5:0,15,50:0:201:5	0/1:51,10:10:61:11,0,283:402:2058:51	0/0:12,0:0:12:0,36,151:0:471:12	1/1:0,37:37:37:373,111,0:1501:0:0	0/0:12,0:0:12:0,36,352:0:492:12	0/0:3,0:0:3:0,9,31:0:123:3	0/0:31,13:13:44:0,28,204:516:1259:31	0/1:33,38:38:71:282,0,155:1493:1331:33	0/0:11,0:0:11:0,33,113:0:451:11	0/0:25,6:6:31:0,43,286:246:1009:25	0/0:26,0:0:26:0,78,212:0:1053:26	0/1:10,15:15:25:74,0,65:602:383:10	0/0:27,0:0:27:0,81,338:0:1083:27	0/0:74,0:0:74:0,223,901:0:2955:74	0/0:21,0:0:21:0,63,476:0:816:21	0/0:60,0:0:60:0,181,595:0:2376:60	0/0:20,0:0:20:0,60,217:0:807:20	0/0:36,0:0:37:0,108,382:0:1463:36	0/0:47,0:0:47:0,141,486:0:1891:47	0/1:21,18:18:39:51,0,74:734:861:21	0/0:30,0:0:30:0,90,366:0:1183:30	0/0:65,0:0:65:0,196,655:0:2613:65	1/1:3,12:12:15:213,14,0:480:123:3	0/0:37,0:0:37:0,111,885:0:1454:37	0/0:36,0:0:36:0,108,455:0:1435:36	0/1:25,34:34:59:382,0,94:1372:998:25	0/0:59,0:0:59:0,178,592:0:2378:59	0/1:11,14:14:25:144,0,33:574:429:11	0/0:11,0:0:11:0,33,108:0:451:11	0/0:37,0:0:37:0,111,414:0:1441:37	0/1:59,49:49:108:206,0,233:1992:2365:59	0/0:39,0:0:39:0,117,406:0:1544:39	0/0:32,0:0:32:0,96,348:0:1290:32	0/0:12,0:0:12:0,36,189:0:475:12	1/1:5,23:23:28:238,42,0:935:205:5	0/0:99,0:0:99:0,298,864:0:3990:99	1/1:1,6:6:7:67,11,0:242:41:1	0/0:72,0:0:72:0,217,758:0:2836:72	0/0:33,0:0:33:0,99,340:0:1326:33	0/0:39,0:0:39:0,117,440:0:1565:39	0/0:76,0:0:76:0,229,860:0:3031:76	0/0:12,0:0:12:0,36,102:0:492:12	0/0:84,0:0:84:0,253,797:0:3411:84	1/1:1,16:16:17:163,22,0:648:32:1	0/0:53,0:0:53:0,160,573:0:2147:53	0/0:60,0:0:60:0,181,675:0:2438:60	0/0:26,0:0:26:0,78,608:0:1023:26	1/1:0,66:66:66:748,199,0:2638:0:0	0/0:2,0:0:2:0,6,58:0:82:2	0/1:11,19:19:30:134,0,18:771:447:11	0/0:38,0:0:38:0,114,380:0:1527:38	1/1:0,27:27:27:371,81,0:1068:0:0	0/1:18,19:19:37:101,0,118:771:730:18	0/1:21,12:12:33:35,0,101:479:857:21	0/0:21,4:4:25:0,7,121:160:857:21	0/0:17,0:0:17:0,51,176:0:661:17	0/0:34,1:1:35:0,81,348:25:1390:34	0/1:11,8:8:19:17,0,68:328:447:11	0/0:16,1:1:17:0,39,159:41:648:16	0/1:84,48:48:132:122,0,476:1913:3393:84	0/1:22,23:23:45:277,0,149:943:889:22	0/1:36,17:17:53:101,0,138:661:1455:36	0/0:29,0:0:29:0,87,274:0:1185:29	1/1:0,18:18:18:201,54,0:722:0:0	0/0:18,0:0:18:0,54,169:0:711:18	0/0:21,0:0:21:0,63,215:0:843:21	0/1:5,12:12:17:55,0,5:469:196:5	0/0:4,0:0:4:0,12,142:0:155:4	0/1:33,9:9:42:57,0,264:360:1304:33	0/0:45,0:0:45:0,135,564:0:1776:45	0/0:40,0:0:40:0,120,437:0:1619:40	0/0:42,0:0:42:0,126,589:0:1659:42	0/0:4,0:0:4:0,12,53:0:145:4	0/1:16,21:21:37:114,0,115:852:620:16	0/0:23,0:0:23:0,69,238:0:906:23	0/0:20,0:0:20:0,60,192:0:799:20	0/0:14,0:0:14:0,42,157:0:558:14	0/0:18,0:0:18:0,54,206:0:721:18	0/0:82,0:0:82:0,247,948:0:3279:82	0/1:15,13:13:28:31,0,43:525:584:15	0/0:27,0:0:27:0,81,240:0:1090:27	0/1:23,19:19:42:87,0,127:763:939:23	0/1:21,22:22:43:150,0,60:894:861:21	0/1:30,21:21:51:77,0,124:829:1218:30	0/0:7,0:0:7:0,21,120:0:275:7	0/0:56,0:0:56:0,169,706:0:2272:56	0/0:25,0:0:25:0,75,354:0:992:25	0/0:26,0:0:26:0,78,407:0:1016:26	0/0:45,0:0:45:0,135,502:0:1800:45	0/0:26,2:2:28:0,82,335:82:1057:26	0/0:47,0:0:47:0,141,500:0:1906:47	1/1:0,2:2:2:35,6,0:82:0:0	0/1:20,15:15:35:21,0,161:602:767:20	0/0:20,0:0:20:0,60,218:0:808:20	0/1:18,14:14:32:93,0,85:552:734:18	1/1:0,19:19:19:188,57,0:754:0:0	0/1:15,16:16:31:109,0,62:648:606:15	1/1:0,6:6:6:66,18,0:246:0:0	0/1:5,6:6:11:66,0,10:246:205:5	0/1:5,5:5:10:16,0,9:205:201:5	0/0:41,0:0:41:0,123,409:0:1602:41	0/0:23,0:0:23:0,69,268:0:939:23	0/0:54,0:0:54:0,163,608:0:2158:54	0/0:66,0:0:66:0,199,684:0:2644:66	0/0:53,0:0:53:0,160,560:0:2161:53	0/0:16,0:0:16:0,48,199:0:652:16	0/1:5,6:6:11:69,0,7:242:205:5	0/0:36,0:0:36:0,108,377:0:1455:36	0/0:30,0:0:30:0,90,274:0:1212:30	0/0:27,0:0:27:0,81,691:0:1081:27
29381482	357430	29381482_357430	A	T	213717	.	AB=0.461309;ABP=255.398;AC=55;AF=0.290223;AN=224;AO=15847;CIGAR=1X;DP=251458;DPB=109935;DPRA=0.941163;EPP=799.539;EPPR=1712.4;GTI=75;LEN=1;MEANALT=1.01205;MQM=12.6861;MQMR=11.2207;NS=2112;NUMALT=1;ODDS=0.00534028;PAIRED=0.867735;PAIREDR=0.884096;PAO=0;PQA=0;PQR=0;PRO=0;PROBE=SNP|RAPIDGENOMICS_3404_25361||SNP|RAPIDGENOMICS_3404_25362;QA=616730;QR=3186806;RO=80368;RPL=8168;RPP=35.7764;RPPR=403.085;RPR=7679;RUN=1;SAF=7538;SAP=84.465;SAR=8309;SRF=39649;SRP=33.9445;SRR=40719;TYPE=snp;technology.illumina=1	GT:AD:AO:DP:PL:QA:QR:RO	0/0:41,0:0:41:0,123,474:0:1651:41	0/1:18,3:3:21:27,0,146:123:702:18	0/0:26,0:0:26:0,78,247:0:1062:26	0/1:43,90:90:133:372,0,66:3526:1725:43	0/1:25,18:18:43:143,0,297:688:946:25	0/0:113,0:0:113:0,340,981:0:4439:113	0/1:17,9:9:26:61,0,224:342:615:17	0/1:7,1:1:8:7,0,38:37:246:7	0/0:100,0:0:100:0,301,1026:0:3969:100	0/1:36,37:37:73:164,0,173:1467:1421:36	0/0:30,0:0:30:0,90,252:0:1158:30	0/0:111,0:0:111:0,334,1011:0:4404:111	0/0:84,0:0:84:0,253,861:0:3311:84	0/0:36,1:1:37:0,101,391:24:1427:36	0/1:39,45:45:84:219,0,127:1742:1547:39	0/0:86,0:0:86:0,259,880:0:3393:86	0/1:22,13:13:35:216,0,359:512:829:22	0/0:92,36:36:128:0,89,1026:1429:3645:92	0/0:45,23:23:68:0,16,185:922:1784:45	1/1:10,55:55:65:456,117,0:2159:401:10	0/0:119,0:0:119:0,358,1254:0:4737:119	0/0:137,0:0:137:0,412,1274:0:5400:137	0/0:40,0:0:40:0,120,403:0:1551:40	0/0:124,0:0:124:0,373,1154:0:4887:124	0/0:36,0:0:36:0,108,371:0:1443:36	0/0:64,0:0:64:0,193,1279:0:2454:64	0/1:40,58:58:98:388,0,75:2241:1569:40	0/0:150,0:0:150:0,452,1594:0:5902:150	1/1:0,121:121:121:1188,364,0:4787:0:0	0/1:49,34:34:83:52,0,177:1315:1921:49	1/1:0,22:22:22:185,66,0:826:0:0	0/1:29,28:28:57:142,0,78:1091:1145:29	0/1:137,70:70:207:49,0,649:2783:5453:137	0/0:47,0:0:47:0,141,423:0:1880:47	0/0:37,0:0:37:0,111,340:0:1456:37	0/0:1,0:0:1:0,3,30:0:32:1	0/0:57,25:25:82:0,16,260:963:2274:57	0/0:42,12:12:54:0,37,326:438:1659:42	0/0:59,14:14:73:0,52,365:570:2352:59	0/1:31,52:52:84:268,0,71:2066:1223:31	0/0:88,0:0:88:0,265,786:0:3483:88	0/0:113,0:0:113:0,340,1075:0:4487:113	0/0:187,0:0:187:0,563,1724:0:7423:187	0/1:9,12:12:21:33,0,31:484:342:9	0/1:55,48:48:103:94,0,181:1882:2174:55	0/0:45,0:0:45:0,135,558:0:1804:45	0/1:98,56:56:154:101,0,489:2226:3895:98	0/1:50,53:53:103:213,0,204:2088:1980:50	0/0:61,0:0:61:0,184,1235:0:2283:61	0/0:72,0:0:72:0,217,651:0:2851:72	0/0:6,0:0:6:0,18,57:0:242:6	0/0:108,0:0:108:0,325,1120:0:4263:108	0/0:89,0:0:89:0,268,849:0:3606:89	0/0:76,0:0:76:0,229,1023:0:2989:76	0/0:89,30:30:119:0,30,509:1210:3549:89	0/0:56,27:27:83:0,40,350:1075:2216:56	0/1:45,39:39:84:172,0,163:1548:1750:45	1/1:0,61:61:61:590,184,0:2447:0:0	0/0:42,0:0:42:0,126,392:0:1670:42	0/0:59,0:0:59:0,178,598:0:2328:59	1/1:0,65:65:65:622,196,0:2588:0:0	0/1:133,73:73:206:36,0,691:2901:5226:133	0/0:153,0:0:153:0,461,1323:0:6132:153	0/0:63,0:0:63:0,190,608:0:2528:63	1/1:0,17:17:17:157,51,0:674:0:0	0/0:76,0:0:76:0,229,747:0:2953:76	0/0:53,0:0:53:0,160,510:0:2099:53	0/0:59,0:0:59:0,178,566:0:2354:59	0/1:6,7:7:13:82,0,29:283:246:6	0/0:24,0:0:24:0,72,502:0:920:24	0/0:177,0:0:177:0,533,1696:0:7004:177	0/1:38,23:23:61:25,0,166:891:1500:38	0/0:171,0:0:171:0,515,1716:0:6778:171	0/0:99,0:0:99:0,298,883:0:3905:99	0/0:8,0:0:8:0,24,108:0:292:8	0/0:59,0:0:59:0,178,616:0:2343:59	0/0:49,0:0:49:0,148,442:0:1951:49	0/0:19,0:0:19:0,57,175:0:748:19	0/0:34,0:0:34:0,102,476:0:1333:34	0/1:46,48:48:94:152,0,179:1876:1807:46	0/1:105,85:85:190:304,0,466:3368:4176:105	0/0:97,0:0:97:0,292,1024:0:3801:97	0/0:48,21:21:69:0,17,275:797:1933:48	0/1:36,48:48:84:173,0,70:1899:1442:36	1/1:0,105:105:105:1050,316,0:4127:0:0	0/0:130,0:0:130:0,391,1119:0:5211:130	1/1:0,19:19:19:252,57,0:716:0:0	0/0:205,0:0:205:0,617,2285:0:8111:205	1/1:2,28:28:30:303,73,0:1046:82:2	0/1:81,67:67:148:356,0,311:2662:3223:81	1/1:0,48:48:48:497,144,0:1897:0:0	0/0:95,0:0:95:0,286,1025:0:3696:95	0/1:34,38:38:72:156,0,123:1494:1323:34	0/0:6,1:1:7:0,13,48:41:246:6	0/0:105,28:28:133:0,94,581:1117:4168:105	0/0:111,0:0:111:0,334,1008:0:4398:111	0/0:156,0:0:156:0,470,1538:0:6132:156	1/1:0,31:31:31:405,93,0:1240:0:0	0/0:20,0:0:20:0,60,179:0:767:20	0/0:32,0:0:32:0,96,293:0:1276:32	0/1:16,3:3:19:8,0,140:119:629:16	0/1:18,30:30:48:128,0,21:1154:676:18	0/0:75,0:0:75:0,226,673:0:3000:75	0/0:115,0:0:115:0,346,949:0:4627:115	1/1:0,40:40:40:401,120,0:1562:0:0	0/0:156,0:0:156:0,470,1581:0:6202:156	0/0:50,0:0:50:0,151,476:0:2003:50	0/0:27,7:7:34:0,31,224:237:1086:27	0/1:24,29:29:53:171,0,212:1150:966:24	0/1:35,63:63:98:295,0,93:2468:1334:35	0/0:26,8:8:34:0,3,347:316:1041:26	0/1:21,13:13:34:177,0,395:508:796:21
29381482	357448	29381482_357448	C	T	218465	.	AB=0.464051;ABP=224.709;AC=56;AF=0.2953;AN=222;AO=16112;CIGAR=1X;DP=250821;DPB=108429;DPRA=0.948104;EPP=1440.61;EPPR=2099.77;GTI=82;LEN=1;MEANALT=1.01568;MQM=12.6815;MQMR=11.2154;NS=2112;NUMALT=1;ODDS=0.0309407;PAIRED=0.868359;PAIREDR=0.884885;PAO=0;PQA=0;PQR=0;PRO=0;PROBE=SNP|RAPIDGENOMICS_3404_25361||SNP|RAPIDGENOMICS_3404_25362;QA=639713;QR=3163536;RO=79182;RPL=7267;RPP=338.608;RPPR=1217.22;RPR=8845;RUN=1;SAF=8636;SAP=184.362;SAR=7476;SRF=41905;SRP=590.384;SRR=37277;TYPE=snp;technology.illumina=1	GT:AD:AO:DP:PL:QA:QR:RO	0/0:45,0:0:45:0,135,471:0:1780:45	0/1:19,3:3:22:24,0,151:123:757:19	0/0:23,0:0:23:0,69,224:0:931:23	0/1:43,95:95:138:410,0,44:3821:1724:43	0/1:20,17:17:37:182,0,245:685:780:20	0/0:120,1:1:121:0,356,1007:37:4757:120	0/1:11,8:8:19:53,0,157:317:416:11	0/0:13,1:1:14:0,11,237:41:529:13	0/0:99,0:0:99:0,298,965:0:4032:99	0/1:38,35:35:73:181,0,164:1435:1558:38	0/0:32,0:0:32:0,96,288:0:1277:32	0/0:114,0:0:114:0,343,1013:0:4601:114	0/0:95,0:0:95:0,286,972:0:3788:95	0/0:37,0:0:37:0,111,404:0:1435:37	0/1:38,49:49:87:278,0,131:1987:1523:38	0/0:77,0:0:77:0,232,811:0:3086:77	0/1:19,19:19:38:337,0,322:748:752:19	0/0:93,35:35:128:0,82,1020:1435:3704:93	0/0:51,17:17:68:0,69,305:697:2061:51	1/1:8,60:60:68:503,141,0:2416:324:8	0/0:113,0:0:113:0,340,1224:0:4493:113	0/0:126,0:0:132:0,379,1099:0:5076:126	0/0:34,0:0:34:0,102,359:0:1374:34	0/0:118,0:0:118:0,355,1100:0:4749:118	0/0:34,0:0:34:0,102,349:0:1364:34	0/0:61,0:0:61:0,184,1216:0:2379:61	0/1:33,58:58:91:430,0,59:2320:1307:33	0/0:142,0:0:142:0,427,1453:0:5718:142	1/1:0,119:119:119:1156,358,0:4818:0:0	0/1:38,38:38:76:106,0,91:1532:1519:38	1/1:0,24:24:24:203,72,0:944:0:0	0/1:30,24:24:54:102,0,98:951:1222:30	0/1:134,83:83:217:138,0,607:3347:5350:134	0/0:48,0:0:48:0,144,431:0:1924:48	0/0:40,1:1:41:0,114,370:37:1580:40	./.:.:.:.:.:.:.:.	0/0:54,24:24:78:0,12,241:976:2181:54	0/0:49,12:12:61:0,57,416:492:1910:49	0/0:59,12:12:71:0,84,393:488:2390:59	0/1:32,56:56:88:290,0,70:2249:1277:32	0/0:86,0:0:86:0,259,793:0:3423:86	0/0:120,0:0:120:0,361,1122:0:4838:120	0/0:199,0:0:199:0,599,1814:0:8031:199	0/1:8,12:12:20:36,0,18:488:319:8	0/1:53,42:42:95:83,0,200:1626:2112:53	0/0:42,0:0:42:0,126,538:0:1690:42	0/1:101,54:54:155:59,0,514:2174:4043:101	0/1:47,66:66:113:290,0,183:2676:1874:47	0/0:63,0:0:63:0,190,1317:0:2440:63	0/0:79,0:0:79:0,238,707:0:3178:79	0/0:6,0:0:6:0,18,51:0:246:6	0/0:102,0:0:102:0,307,1019:0:4121:102	0/0:63,0:0:63:0,190,647:0:2575:63	0/0:70,0:0:70:0,211,922:0:2737:70	0/0:74,25:25:99:0,10,405:986:2967:74	0/1:48,29:29:77:10,0,272:1171:1942:48	0/1:41,31:31:72:155,0,161:1244:1636:41	1/1:0,57:57:57:543,172,0:2300:0:0	0/0:44,0:0:44:0,132,389:0:1735:44	0/0:62,0:0:62:0,187,613:0:2504:62	1/1:0,60:60:60:558,181,0:2431:0:0	0/1:120,67:67:187:42,0,560:2743:4817:120	0/0:148,0:0:149:0,446,1303:0:5937:148	0/0:67,0:0:67:0,202,664:0:2710:67	1/1:0,19:19:19:170,57,0:765:0:0	0/0:76,0:0:76:0,229,733:0:3083:76	0/0:66,0:0:66:0,199,647:0:2635:66	0/0:57,0:0:57:0,172,536:0:2296:57	0/1:9,7:7:16:73,0,41:287:355:9	0/0:25,0:0:25:0,75,575:0:978:25	0/0:171,0:0:171:0,515,1644:0:6804:171	0/1:35,20:20:55:18,0,157:816:1383:35	0/0:166,0:0:166:0,500,1579:0:6596:166	0/0:107,0:0:107:0,322,994:0:4266:107	0/0:8,0:0:8:0,24,108:0:328:8	0/0:48,0:0:48:0,144,456:0:1942:48	0/0:48,0:0:48:0,144,419:0:1929:48	0/0:20,0:0:20:0,60,193:0:811:20	0/0:32,0:0:32:0,96,429:0:1242:32	0/1:37,45:45:82:163,0,160:1806:1477:37	0/1:104,105:105:209:429,0,352:4212:4121:104	0/0:89,0:0:89:0,268,923:0:3568:89	0/1:42,21:21:63:1,0,202:844:1705:42	0/1:40,36:36:76:81,0,130:1445:1568:40	1/1:0,90:90:90:910,271,0:3670:0:0	0/0:121,0:0:121:0,364,1038:0:4833:121	1/1:0,19:19:19:259,57,0:753:0:0	0/0:184,0:0:184:0,554,2082:0:7425:184	1/1:2,28:28:30:302,73,0:1085:82:2	0/1:70,71:71:141:422,0,237:2860:2799:70	1/1:0,36:36:36:363,108,0:1457:0:0	0/0:82,2:2:84:0,238,843:82:3299:82	0/1:32,28:28:60:84,0,93:1085:1243:32	0/0:6,1:1:7:0,13,48:41:219:6	0/0:110,33:33:143:0,73,571:1328:4422:110	0/0:113,0:0:113:0,340,1013:0:4583:113	0/0:154,0:0:154:0,464,1505:0:6216:154	1/1:0,27:27:27:353,81,0:1084:0:0	0/0:20,0:0:20:0,60,202:0:799:20	0/0:38,0:0:38:0,114,346:0:1528:38	0/1:12,3:3:15:20,0,82:119:492:12	0/1:18,31:31:49:132,0,16:1238:705:18	0/0:74,0:0:74:0,223,693:0:2920:74	0/0:104,0:0:104:0,313,896:0:4122:104	1/1:0,49:49:49:440,148,0:1943:0:0	0/0:170,0:0:170:0,512,1778:0:6797:170	0/0:68,0:0:68:0,205,614:0:2724:68	0/0:21,7:7:28:0,7,145:264:853:21	0/1:24,28:28:52:156,0,216:1134:968:24	0/1:29,50:50:79:228,0,98:1985:1116:29	0/0:32,4:4:36:0,79,454:160:1285:32	0/1:22,12:12:34:157,0,420:484:820:22
29381482	362681	29381482_362681	G	A	163983	.	AB=0.479213;ABP=53.2032;AC=42;AF=0.139851;AN=222;AO=9621;CIGAR=1X;DP=266700;DPB=114740;DPRA=1.16879;EPP=268.712;EPPR=1577.28;GTI=38;LEN=1;MEANALT=1.00877;MQM=15.0504;MQMR=11.393;NS=2112;NUMALT=1;ODDS=0.0434216;PAIRED=0.7124;PAIREDR=0.875052;PAO=0;PQA=0;PQR=0;PRO=0;PROBE=SNP|RAPIDGENOMICS_3404_25359||SNP|RAPIDGENOMICS_3404_25360;QA=381017;QR=3624339;RO=91126;RPL=4107;RPP=449.82;RPPR=147.451;RPR=5514;RUN=1;SAF=4723;SAP=9.9224;SAR=4898;SRF=45361;SRP=6.89963;SRR=45765;TYPE=snp;technology.illumina=1	GT:AD:AO:DP:PL:QA:QR:RO	0/1:47,10:10:57:46,0,291:403:1888:47	0/0:22,0:0:22:0,66,283:0:885:22	1/1:0,26:26:26:271,78,0:1035:0:0	0/1:66,81:81:147:382,0,280:3240:2658:66	0/0:48,0:0:48:0,144,604:0:1919:48	0/0:92,14:14:106:0,198,763:573:3662:92	0/1:15,10:10:25:201,0,255:396:606:15	0/0:12,0:0:12:0,36,231:0:429:12	0/1:32,25:25:57:56,0,187:986:1281:32	0/0:90,8:8:98:0,126,623:323:3581:90	0/0:60,2:2:62:0,139,487:82:2415:60	0/0:110,0:0:110:0,331,1227:0:4469:110	0/1:32,26:26:58:126,0,133:1042:1296:32	0/0:69,0:0:69:0,208,609:0:2728:69	0/0:87,0:0:87:0,262,777:0:3480:87	0/0:152,0:0:152:0,458,1468:0:6068:152	0/1:35,5:5:40:42,0,642:193:1361:35	0/0:105,2:2:107:0,277,1059:81:4130:105	0/0:116,10:10:126:0,157,790:409:4616:116	0/0:104,0:0:104:0,313,1182:0:4140:104	0/0:115,5:5:120:0,250,938:187:4579:115	0/0:75,2:2:77:0,187,775:76:2961:75	0/0:82,2:2:84:0,206,811:79:3299:82	0/0:152,12:12:164:0,356,1480:486:6099:152	0/0:42,1:1:43:0,105,439:41:1694:42	0/1:31,37:37:68:751,0,460:1476:1209:31	0/0:124,4:4:128:0,328,1033:164:4950:124	0/0:122,1:1:123:0,348,1097:30:4874:122	0/0:132,6:6:138:0,279,1197:244:5275:132	0/0:56,2:2:58:0,129,584:82:2269:56	0/0:34,0:0:34:0,102,458:0:1361:34	0/0:65,2:2:67:0,155,537:78:2577:65	0/0:167,7:7:174:0,368,1673:280:6719:167	0/1:28,15:15:43:8,0,187:601:1119:28	1/1:0,58:58:58:561,175,0:2344:0:0	0/0:11,0:0:11:0,33,116:0:428:11	1/1:15,44:44:59:282,39,0:1784:611:15	0/0:111,2:2:113:0,293,1038:81:4436:111	0/0:54,0:0:54:0,163,561:0:2172:54	0/1:65,61:61:126:259,0,272:2461:2608:65	0/1:33,41:41:74:176,0,92:1635:1331:33	0/1:48,51:51:99:158,0,208:2041:1907:48	0/1:106,64:64:170:245,0,436:2530:4255:106	0/0:23,0:0:23:0,69,223:0:930:23	0/1:52,70:70:122:359,0,123:2766:2085:52	0/1:9,10:10:19:62,0,24:383:351:9	0/0:132,3:3:135:0,339,1193:122:5259:132	0/0:82,6:6:88:0,133,641:242:3231:82	0/0:44,3:3:47:0,44,882:105:1766:44	0/0:90,0:0:90:0,271,917:0:3614:90	0/0:14,0:0:14:0,42,132:0:553:14	0/0:66,1:1:67:0,178,605:41:2608:66	0/0:97,8:8:105:0,140,1035:323:3807:97	0/0:72,0:0:72:0,217,1009:0:2899:72	0/0:100,0:0:100:0,301,1083:0:4041:100	0/0:111,0:0:111:0,334,1184:0:4452:111	0/0:76,0:0:76:0,229,733:0:3074:76	0/0:53,0:0:53:0,160,597:0:2023:53	0/0:18,0:0:18:0,54,172:0:722:18	0/0:51,1:1:52:0,133,406:41:2067:51	0/0:88,1:1:89:0,243,1028:41:3541:88	0/0:277,12:12:289:0,602,2564:478:11057:277	0/0:136,3:3:139:0,351,1201:123:5418:136	0/0:100,0:0:100:0,301,1270:0:3997:100	0/0:51,0:0:51:0,154,446:0:2035:51	0/0:52,3:3:55:0,96,408:118:2104:52	0/0:46,0:0:46:0,138,450:0:1874:46	0/0:56,2:2:58:0,127,534:81:2220:56	./.:.:.:.:.:.:.:.	1/1:3,14:14:17:270,5,0:565:123:3	0/1:54,54:54:108:146,0,183:2171:2163:54	0/0:114,0:0:114:0,343,1059:0:4552:114	0/1:95,57:57:152:251,0,603:2295:3800:95	0/0:80,6:6:86:0,130,647:223:3173:80	0/1:15,3:3:18:13,0,94:123:598:15	0/1:22,32:32:54:101,0,38:1267:852:22	0/0:45,0:0:45:0,135,489:0:1744:45	0/0:38,1:1:39:0,94,330:40:1536:38	0/0:47,0:0:47:0,141,686:0:1857:47	0/0:119,2:2:121:0,319,1048:82:4750:119	0/1:142,102:102:248:231,0,625:4063:5666:142	1/1:17,34:34:51:203,4,0:1390:688:17	0/0:45,4:4:49:0,55,357:164:1818:45	0/0:95,3:3:98:0,228,870:121:3770:95	0/0:98,0:0:98:0,295,991:0:3879:98	0/1:104,100:100:204:338,0,428:3998:4106:104	0/1:6,1:1:7:2,0,54:33:237:6	1/1:4,171:171:175:1552,479,0:6893:164:4	0/0:32,4:4:36:0,16,376:164:1269:32	0/0:193,1:1:194:0,560,1800:40:7617:193	0/0:48,0:0:48:0,144,441:0:1894:48	0/0:132,0:0:132:0,397,1332:0:5291:132	0/0:33,1:1:34:0,77,321:41:1315:33	0/0:16,0:0:16:0,48,160:0:652:16	0/0:101,0:0:101:0,304,948:0:4065:101	1/1:0,54:54:54:540,163,0:2184:0:0	0/0:74,4:4:78:0,146,729:158:2960:74	0/0:26,0:0:26:0,78,241:0:1034:26	0/0:38,0:0:38:0,114,435:0:1511:38	0/1:20,9:9:29:59,0,136:362:799:20	0/1:14,26:26:40:103,0,16:1066:547:14	0/0:38,4:4:42:0,35,259:160:1490:38	0/1:48,44:44:92:154,0,167:1755:1870:48	1/1:15,60:60:75:401,61,0:2444:602:15	0/0:46,0:0:46:0,138,438:0:1844:46	0/0:145,2:2:147:0,396,1289:82:5768:145	0/0:42,1:1:43:0,105,432:36:1697:42	0/0:57,0:0:57:0,172,574:0:2291:57	0/0:50,1:1:51:0,130,433:41:2011:50	0/1:36,34:34:70:308,0,157:1350:1421:36	0/0:25,0:0:25:0,75,209:0:1013:25	0/1:27,5:5:32:72,0,512:187:1049:27
29381482	2340685	29381482_2340685	C	T	26370.1	.	AB=0.471568;ABP=69.1948;AC=16;AF=0.115789;AN=224;AO=5962;CIGAR=1X;DP=236431;DPB=93451;DPRA=0.873868;EPP=474.69;EPPR=2074.45;GTI=47;LEN=1;MEANALT=1.00756;MQM=12.3994;MQMR=11.1564;NS=2112;NUMALT=1;ODDS=0.0852187;PAIRED=0.863301;PAIREDR=0.894201;PAO=0;PQA=0;PQR=0;PRO=0;PROBE=SNP|RAPIDGENOMICS_3404_16005||SNP|RAPIDGENOMICS_3404_16006;QA=237114;QR=3455197;RO=86428;RPL=2526;RPP=304.62;RPPR=1874.22;RPR=3436;RUN=1;SAF=3570;SAP=508.431;SAR=2392;SRF=47447;SRP=1803.77;SRR=38981;TYPE=snp;technology.illumina=1	GT:AD:AO:DP:PL:QA:QR:RO	0/0:38,0:0:38:0,114,414:0:1493:38	0/1:10,25:25:35:214,0,61:1016:410:10	0/0:33,0:0:33:0,99,336:0:1322:33	0/0:112,0:0:112:0,337,1091:0:4488:112	0/0:22,0:0:22:0,66,213:0:835:22	0/0:82,0:0:82:0,247,965:0:3278:82	0/0:25,0:0:25:0,75,572:0:981:25	0/0:11,0:0:11:0,33,160:0:447:11	0/0:76,0:0:76:0,229,750:0:3058:76	0/0:183,0:0:183:0,551,1636:0:7401:183	0/0:12,0:0:12:0,36,101:0:473:12	0/0:101,0:0:101:0,304,919:0:4026:101	0/0:58,0:0:58:0,175,517:0:2321:58	0/0:51,0:0:51:0,154,424:0:2022:51	0/0:66,0:0:66:0,199,658:0:2673:66	1/1:0,131:131:131:1200,394,0:5252:0:0	0/0:40,0:0:40:0,120,834:0:1615:40	0/0:67,0:0:67:0,202,642:0:2700:67	0/0:36,8:8:44:0,44,205:315:1450:36	0/0:43,0:0:43:0,129,450:0:1707:43	1/1:22,49:49:71:390,37,0:1979:879:22	0/0:56,0:0:56:0,169,480:0:2254:56	0/0:44,0:0:44:0,132,470:0:1717:44	0/0:114,0:0:114:0,343,1062:0:4591:114	0/0:21,0:0:21:0,63,190:0:822:21	0/0:67,0:0:67:0,202,1247:0:2619:67	0/0:81,0:0:81:0,244,814:0:3135:81	0/0:159,0:0:159:0,479,1463:0:6335:159	1/1:13,76:76:89:539,132,0:3022:533:13	0/0:60,0:0:60:0,181,633:0:2416:60	0/0:57,0:0:57:0,172,506:0:2296:57	0/0:68,0:0:68:0,205,608:0:2753:68	0/1:69,66:66:135:170,0,204:2660:2780:69	0/1:24,17:17:41:24,0,75:665:980:24	0/0:38,0:0:38:0,114,473:0:1528:38	0/0:8,0:0:8:0,24,131:0:324:8	0/0:65,0:0:65:0,196,649:0:2595:65	0/0:57,0:0:57:0,172,560:0:2271:57	1/1:0,38:38:38:354,114,0:1521:0:0	0/0:94,1:1:95:0,273,885:37:3796:94	0/0:72,0:0:72:0,217,750:0:2839:72	0/1:37,37:37:74:167,0,183:1504:1490:37	0/0:165,0:0:165:0,497,1565:0:6577:165	0/0:57,0:0:57:0,172,491:0:2312:57	0/0:73,0:0:73:0,220,746:0:2938:73	0/0:8,0:0:8:0,24,94:0:328:8	0/0:111,0:0:111:0,334,1140:0:4451:111	0/0:120,0:0:120:0,361,1232:0:4808:120	0/0:67,1:1:68:0,197,1358:27:2607:67	0/0:48,0:0:48:0,144,398:0:1926:48	0/0:11,0:0:11:0,33,96:0:434:11	0/0:49,0:0:49:0,148,456:0:1962:49	0/0:71,0:0:72:0,214,629:0:2849:71	0/0:50,0:0:50:0,151,721:0:1972:50	0/0:81,0:0:81:0,244,895:0:3227:81	0/0:88,0:0:88:0,265,796:0:3543:88	0/0:76,0:0:76:0,229,745:0:3070:76	0/0:33,0:0:33:0,99,293:0:1289:33	0/0:40,0:0:40:0,120,345:0:1636:40	0/0:26,0:0:26:0,78,239:0:1058:26	0/0:53,0:0:53:0,160,580:0:2112:53	0/0:285,0:0:288:0,858,2870:0:11424:285	0/0:133,0:0:133:0,400,1246:0:5364:133	0/0:75,0:0:75:0,226,742:0:2937:75	0/0:23,0:0:23:0,69,198:0:917:23	0/0:49,0:0:49:0,148,535:0:1967:49	0/0:38,0:0:38:0,114,401:0:1550:38	0/0:62,0:0:62:0,187,615:0:2468:62	0/0:12,0:0:12:0,36,109:0:488:12	0/0:27,0:0:27:0,81,545:0:1053:27	0/0:73,0:0:73:0,220,863:0:2938:73	0/1:31,44:44:75:149,0,83:1792:1258:31	0/0:127,0:0:127:0,382,1180:0:5020:127	0/0:59,0:0:59:0,178,564:0:2380:59	0/0:3,0:0:3:0,9,26:0:123:3	0/0:47,0:0:47:0,141,510:0:1867:47	0/1:37,36:36:73:155,0,142:1463:1484:37	0/0:23,0:0:23:0,69,260:0:918:23	0/0:28,0:0:28:0,84,338:0:1095:28	0/0:54,0:0:54:0,163,536:0:2169:54	0/0:120,0:0:120:0,361,1158:0:4714:120	0/0:58,0:0:58:0,175,528:0:2304:58	0/0:55,0:0:55:0,166,510:0:2182:55	0/0:100,0:0:100:0,301,1072:0:3970:100	0/0:66,0:0:66:0,199,597:0:2644:66	0/0:93,0:0:93:0,280,949:0:3735:93	0/0:17,0:0:17:0,51,234:0:653:17	0/0:132,0:0:132:0,397,1258:0:5307:132	0/0:41,0:0:41:0,123,625:0:1629:41	0/0:134,0:0:134:0,403,1353:0:5349:134	0/0:52,0:0:52:0,157,494:0:2084:52	0/0:91,0:0:91:0,274,754:0:3658:91	0/0:90,0:0:90:0,271,841:0:3610:90	0/0:26,0:0:26:0,78,232:0:1046:26	0/0:41,14:14:55:0,46,243:570:1645:41	0/0:48,0:0:48:0,144,457:0:1915:48	0/0:86,0:0:86:0,259,811:0:3385:86	0/0:18,0:0:18:0,54,167:0:718:18	0/0:46,0:0:46:0,138,563:0:1821:46	0/0:34,0:0:34:0,102,297:0:1381:34	0/0:35,0:0:35:0,105,511:0:1396:35	1/1:0,26:26:26:255,78,0:1038:0:0	0/0:18,0:0:18:0,54,196:0:734:18	0/0:72,0:0:72:0,217,871:0:2859:72	0/0:98,2:2:100:0,286,972:82:3963:98	0/0:66,29:29:95:0,11,309:1185:2656:66	0/0:44,0:0:44:0,132,352:0:1774:44	0/0:18,0:0:18:0,54,176:0:730:18	0/0:39,0:0:39:0,117,395:0:1573:39	0/0:84,0:0:84:0,253,734:0:3394:84	0/0:21,0:0:21:0,63,177:0:834:21	0/0:43,0:0:43:0,129,935:0:1709:43
29381482	2340751	29381482_2340751	G	A	19203.1	.	AB=0.471488;ABP=51.9209;AC=10;AF=0.0882353;AN=224;AO=4336;CIGAR=1X;DP=221512;DPB=85272;DPRA=0.927176;EPP=4.81318;EPPR=41.5108;GTI=41;LEN=1;MEANALT=1.00617;MQM=12.2643;MQMR=11.3082;NS=2112;NUMALT=1;ODDS=0.0270961;PAIRED=0.875;PAIREDR=0.901003;PAO=0;PQA=0;PQR=0;PRO=0;PROBE=SNP|RAPIDGENOMICS_3404_16005||SNP|RAPIDGENOMICS_3404_16006;QA=169331;QR=3241365;RO=81760;RPL=2460;RPP=173.811;RPPR=6557.91;RPR=1876;RUN=1;SAF=2276;SAP=26.3757;SAR=2060;SRF=39983;SRP=88.4891;SRR=41777;TYPE=snp;technology.illumina=1	GT:AD:AO:DP:PL:QA:QR:RO	0/0:40,0:0:40:0,120,465:0:1569:40	0/1:12,26:26:38:226,0,14:1027:484:12	0/0:37,0:0:37:0,111,350:0:1504:37	0/0:101,0:0:101:0,304,1023:0:3955:101	0/0:21,0:0:21:0,63,322:0:812:21	0/0:87,0:0:87:0,262,1088:0:3398:87	0/0:30,0:0:30:0,90,723:0:1130:30	0/0:13,0:0:13:0,39,195:0:466:13	0/0:68,0:0:68:0,205,719:0:2729:68	0/0:170,0:0:170:0,512,1609:0:6773:170	0/0:14,0:0:14:0,42,125:0:543:14	0/0:103,0:0:103:0,310,977:0:3981:103	0/0:48,0:0:48:0,144,452:0:1905:48	0/0:41,0:0:41:0,123,355:0:1583:41	0/0:73,0:0:73:0,220,764:0:2851:73	0/1:41,90:90:131:448,0,10:3547:1640:41	0/0:37,0:0:37:0,111,777:0:1468:37	0/0:81,0:0:81:0,244,818:0:3183:81	0/0:49,18:18:67:0,28,303:720:1950:49	0/0:36,0:0:36:0,108,374:0:1422:36	0/0:51,0:0:51:0,154,441:0:2024:51	0/0:42,0:0:42:0,126,382:0:1622:42	0/0:30,0:0:30:0,90,330:0:1185:30	0/0:122,0:0:122:0,367,1123:0:4889:122	0/0:24,0:0:24:0,72,235:0:905:24	0/0:52,0:0:52:0,157,909:0:2052:52	0/0:62,0:0:63:0,187,601:0:2456:62	0/0:141,0:0:141:0,424,1262:0:5631:141	1/1:15,69:69:84:549,133,0:2737:574:15	0/0:43,0:0:44:0,129,430:0:1714:43	0/0:60,0:0:60:0,181,627:0:2358:60	0/0:61,0:0:61:0,184,524:0:2454:61	0/0:122,0:0:122:0,367,1202:0:4755:122	0/1:17,25:25:42:118,0,62:1011:689:17	0/0:29,0:0:29:0,87,362:0:1153:29	0/0:7,0:0:7:0,21,96:0:260:7	0/0:55,0:0:55:0,166,597:0:2203:55	0/0:44,0:0:44:0,132,436:0:1742:44	0/1:12,17:17:29:57,0,11:661:465:12	0/0:74,0:0:74:0,223,744:0:2935:74	0/0:48,0:0:48:0,144,548:0:1915:48	0/1:38,27:27:65:88,0,222:1030:1513:38	0/0:141,0:0:141:0,424,1306:0:5552:141	0/0:23,0:0:23:0,69,226:0:895:23	0/0:69,0:0:69:0,208,709:0:2739:69	0/0:13,0:0:13:0,39,140:0:493:13	0/0:108,0:0:108:0,325,1141:0:4318:108	0/0:132,0:0:132:0,397,1430:0:5284:132	0/0:60,0:0:60:0,181,1170:0:2367:60	0/0:53,0:0:53:0,160,460:0:2107:53	0/0:6,0:0:6:0,18,54:0:246:6	0/0:35,0:0:35:0,105,329:0:1367:35	0/0:59,0:0:59:0,178,539:0:2385:59	0/0:45,0:0:45:0,135,540:0:1777:45	0/0:77,0:0:77:0,232,855:0:2982:77	0/0:69,0:0:69:0,208,648:0:2764:69	0/0:59,0:0:59:0,178,599:0:2348:59	0/0:37,0:0:37:0,111,299:0:1448:37	0/0:36,0:0:36:0,108,323:0:1418:36	0/0:26,0:0:26:0,78,215:0:1035:26	0/0:73,0:0:73:0,220,771:0:2845:73	0/0:239,0:0:239:0,719,2258:0:9528:239	0/0:113,0:0:113:0,340,1022:0:4491:113	0/0:47,0:0:47:0,141,472:0:1791:47	0/0:24,0:0:24:0,72,207:0:952:24	0/0:42,0:0:42:0,126,426:0:1674:42	0/0:42,0:0:42:0,126,520:0:1651:42	0/0:53,0:0:53:0,160,588:0:2046:53	0/0:9,0:0:9:0,27,82:0:365:9	0/0:23,0:0:23:0,69,449:0:874:23	0/0:68,0:0:68:0,205,790:0:2712:68	0/1:26,29:29:55:58,0,95:1150:1030:26	0/0:124,1:1:125:0,366,1234:27:4932:124	0/0:45,0:0:45:0,135,419:0:1750:45	0/0:2,0:0:2:0,6,23:0:82:2	0/0:49,0:0:49:0,148,569:0:1960:49	0/0:58,0:0:58:0,175,550:0:2291:58	0/0:21,0:0:21:0,63,214:0:839:21	0/0:31,0:0:31:0,93,530:0:1192:31	0/0:78,0:0:78:0,235,755:0:3108:78	0/0:116,0:0:116:0,349,1062:0:4596:116	0/0:55,0:0:55:0,166,519:0:2166:55	0/0:54,0:0:54:0,163,500:0:2158:54	0/0:86,0:0:86:0,259,985:0:3334:86	0/0:64,0:0:64:0,193,574:0:2535:64	0/0:96,0:0:96:0,289,1018:0:3750:96	0/0:23,0:0:23:0,69,268:0:911:23	0/0:107,4:4:111:0,301,983:155:4172:107	0/0:30,0:0:30:0,90,411:0:1153:30	0/0:115,0:0:115:0,346,1124:0:4534:115	0/0:55,0:0:55:0,166,554:0:2193:55	0/0:48,0:0:48:0,144,436:0:1900:48	0/0:58,0:0:58:0,175,547:0:2328:58	0/0:17,0:0:17:0,51,148:0:666:17	0/0:43,15:15:58:0,50,273:586:1746:43	0/0:42,0:0:42:0,126,336:0:1656:42	0/0:74,0:0:74:0,223,655:0:2894:74	0/0:24,0:0:24:0,72,240:0:975:24	0/0:19,0:0:19:0,57,228:0:752:19	0/0:37,0:0:37:0,111,418:0:1509:37	0/0:29,0:0:29:0,87,441:0:1154:29	1/1:0,15:15:15:151,45,0:567:0:0	0/0:27,0:0:27:0,81,293:0:1075:27	0/0:83,0:0:83:0,250,858:0:3285:83	0/0:78,0:0:78:0,235,854:0:3103:78	0/0:67,30:30:97:0,5,375:1208:2638:67	0/0:34,0:0:34:0,102,357:0:1339:34	0/0:14,0:0:14:0,42,116:0:551:14	0/0:42,0:0:42:0,126,463:0:1654:42	0/0:61,0:0:61:0,184,611:0:2465:61	0/0:13,0:0:13:0,39,104:0:533:13	0/0:35,0:0:35:0,105,735:0:1337:35
29381482	2412368	29381482_2412368	T	A	21426.6	.	AB=0.492915;ABP=6.02575;AC=17;AF=0.118885;AN=222;AO=4800;CIGAR=1X;DP=165447;DPB=66772;DPRA=0.969971;EPP=262.937;EPPR=1394.18;GTI=73;LEN=1;MEANALT=1.00531;MQM=12.4106;MQMR=10.9525;NS=2112;NUMALT=1;ODDS=0.0262617;PAIRED=0.86125;PAIREDR=0.876853;PAO=0;PQA=0;PQR=0;PRO=0;PROBE=SNP|RAPIDGENOMICS_3404_16008;QA=189320;QR=2458489;RO=61520;RPL=2592;RPP=69.7179;RPPR=59.4042;RPR=2208;RUN=1;SAF=2347;SAP=8.09335;SAR=2453;SRF=30367;SRP=24.8167;SRR=31153;TYPE=snp;technology.illumina=1	GT:AD:AO:DP:PL:QA:QR:RO	0/0:50,2:2:52:0,139,544:82:1978:50	0/0:30,7:7:37:0,53,242:271:1163:30	0/0:4,0:0:4:0,12,31:0:164:4	0/0:72,0:0:72:0,217,589:0:2864:72	0/0:30,0:0:30:0,90,344:0:1154:30	0/0:122,0:0:122:0,367,1218:0:4865:122	0/0:18,0:0:18:0,54,346:0:730:18	0/0:1,0:0:1:0,3,9:0:41:1	0/0:81,0:0:81:0,244,792:0:3280:81	0/0:88,0:0:88:0,265,932:0:3526:88	0/0:15,0:0:15:0,45,122:0:598:15	0/0:73,0:0:73:0,220,820:0:2850:73	0/0:49,0:0:49:0,148,454:0:1997:49	0/0:37,0:0:37:0,111,391:0:1440:37	0/0:59,0:0:59:0,178,656:0:2365:59	1/1:0,64:64:64:534,193,0:2584:0:0	0/0:15,0:0:15:0,45,304:0:607:15	0/0:65,0:0:65:0,196,625:0:2627:65	0/0:43,11:11:54:0,67,278:406:1729:43	0/0:74,0:0:74:0,223,767:0:2931:74	0/1:33,20:20:53:137,0,156:798:1318:33	0/0:50,0:0:50:0,151,421:0:1987:50	0/0:27,0:0:27:0,81,227:0:1076:27	0/0:104,0:0:104:0,313,918:0:4173:104	0/0:10,0:0:10:0,30,122:0:397:10	0/0:49,0:0:49:0,148,1024:0:1892:49	0/0:33,0:0:33:0,99,280:0:1349:33	0/0:65,0:0:65:0,196,540:0:2637:65	0/1:36,30:30:66:83,0,108:1191:1464:36	0/0:39,0:0:39:0,117,362:0:1558:39	0/0:38,0:0:38:0,114,321:0:1537:38	0/0:44,0:0:44:0,132,425:0:1742:44	1/1:34,88:88:122:614,55,0:3526:1354:34	0/1:10,12:12:22:63,0,56:474:368:10	0/0:63,0:0:63:0,190,565:0:2539:63	0/0:9,0:0:9:0,27,101:0:342:9	0/0:31,0:0:31:0,93,291:0:1245:31	0/0:24,0:0:24:0,72,229:0:964:24	1/1:0,19:19:19:201,57,0:758:0:0	0/0:62,0:0:62:0,187,613:0:2502:62	0/0:31,0:0:31:0,93,292:0:1246:31	0/1:37,50:50:87:154,0,97:1983:1482:37	0/0:85,0:0:85:0,256,823:0:3382:85	0/0:17,0:0:17:0,51,147:0:684:17	0/0:76,0:0:76:0,229,811:0:3067:76	0/0:27,0:0:27:0,81,227:0:1099:27	0/0:81,0:0:81:0,244,714:0:3245:81	0/0:90,0:0:90:0,271,890:0:3594:90	0/0:41,0:0:41:0,123,784:0:1564:41	0/0:52,0:0:52:0,157,545:0:2066:52	0/0:3,0:0:3:0,9,46:0:119:3	0/0:69,0:0:69:0,208,684:0:2709:69	0/0:103,0:0:103:0,310,949:0:4090:103	0/0:24,0:0:24:0,72,396:0:953:24	0/0:74,0:0:74:0,223,713:0:2997:74	0/0:89,0:0:89:0,268,872:0:3575:89	0/0:54,0:0:54:0,163,527:0:2169:54	0/0:30,0:0:30:0,90,283:0:1217:30	0/0:35,0:0:35:0,105,420:0:1378:35	0/0:55,0:0:55:0,166,483:0:2220:55	0/0:35,0:0:35:0,105,429:0:1427:35	0/0:162,0:0:163:0,488,1606:0:6504:162	0/0:88,1:1:89:0,255,759:37:3533:88	0/0:57,0:0:57:0,172,500:0:2303:57	0/0:12,0:0:12:0,36,157:0:479:12	0/0:29,0:0:30:0,87,264:0:1155:29	0/0:22,0:0:22:0,66,210:0:857:22	0/0:39,0:0:39:0,117,361:0:1555:39	./.:.:.:.:.:.:.:.	0/0:18,0:0:18:0,54,490:0:713:18	0/0:63,0:0:63:0,190,617:0:2535:63	0/1:19,14:14:33:16,0,131:506:775:19	0/0:96,0:0:96:0,289,1062:0:3852:96	0/0:34,0:0:34:0,102,337:0:1378:34	0/0:3,0:0:3:0,9,22:0:105:3	0/0:49,0:0:49:0,148,520:0:1988:49	1/1:4,14:14:18:101,23,0:566:164:4	0/0:20,0:0:20:0,60,164:0:807:20	0/0:26,0:0:26:0,78,289:0:985:26	0/0:51,0:0:51:0,154,458:0:2021:51	0/0:79,0:0:79:0,238,675:0:3136:79	0/0:28,0:0:28:0,84,237:0:1131:28	0/0:34,0:0:34:0,102,326:0:1372:34	0/0:68,0:0:68:0,205,542:0:2632:68	0/0:45,0:0:45:0,135,505:0:1787:45	0/0:61,0:0:61:0,184,613:0:2414:61	0/0:2,0:0:2:0,6,23:0:82:2	0/0:98,0:0:98:0,295,1009:0:3961:98	0/0:17,0:0:17:0,51,271:0:672:17	0/0:84,0:0:84:0,253,757:0:3354:84	0/0:21,0:0:21:0,63,224:0:843:21	0/0:48,0:0:48:0,144,486:0:1921:48	0/0:43,0:0:43:0,129,410:0:1723:43	0/0:5,0:0:5:0,15,40:0:205:5	0/1:30,22:22:52:46,0,100:882:1204:30	0/0:39,0:0:39:0,117,332:0:1547:39	0/0:106,0:0:106:0,319,978:0:4267:106	0/0:29,0:0:29:0,87,386:0:1123:29	0/0:18,0:0:18:0,54,238:0:703:18	0/0:41,0:0:41:0,123,381:0:1659:41	0/0:17,0:0:17:0,51,156:0:680:17	1/1:0,34:34:34:405,102,0:1340:0:0	0/0:9,0:0:9:0,27,94:0:365:9	0/0:25,0:0:25:0,75,213:0:1017:25	0/0:38,0:0:38:0,114,302:0:1537:38	0/1:58,45:45:103:191,0,255:1783:2336:58	0/0:55,0:0:55:0,166,468:0:2212:55	0/0:27,0:0:27:0,81,244:0:1062:27	0/0:28,0:0:28:0,84,255:0:1132:28	0/0:28,0:0:28:0,84,393:0:1105:28	0/0:7,0:0:7:0,21,59:0:273:7	0/0:16,0:0:16:0,48,310:0:631:16
29381485	258365	29381485_258365	G	C	108477	.	AB=0.469519;ABP=62.0508;AC=79;AF=0.418885;AN=220;AO=9179;CIGAR=1X;DP=108653;DPB=52390;DPRA=0.914381;EPP=208.06;EPPR=1056.68;GTI=79;LEN=1;MEANALT=1.0075;MQM=13.1851;MQMR=11.5587;NS=2112;NUMALT=1;ODDS=0.0062806;PAIRED=0.853143;PAIREDR=0.865246;PAO=0;PQA=0;PQR=0;PRO=0;PROBE=SNP|RAPIDGENOMICS_3404_26645||SNP|RAPIDGENOMICS_3404_26646||SNP|RAPIDGENOMICS_3404_26647||SNP|RAPIDGENOMICS_3404_26648;QA=362089;QR=1412324;RO=35101;RPL=4574;RPP=3.23764;RPPR=77.1862;RPR=4605;RUN=1;SAF=4676;SAP=10.0906;SAR=4503;SRF=18714;SRP=337.997;SRR=16387;TYPE=snp;technology.illumina=1	GT:AD:AO:DP:PL:QA:QR:RO	0/0:16,0:0:16:0,48,130:0:637:16	1/1:2,12:12:14:79,12,0:484:78:2	0/0:10,0:0:10:0,30,80:0:410:10	1/1:0,40:40:40:422,120,0:1613:0:0	1/1:0,7:7:7:135,21,0:270:0:0	0/0:34,3:3:37:0,65,254:123:1385:34	0/0:5,0:0:5:0,15,100:0:201:5	0/1:1,1:1:2:2,0,24:41:37:1	0/0:17,0:0:17:0,51,200:0:693:17	0/0:63,0:0:63:0,190,664:0:2514:63	0/0:2,0:0:2:0,6,19:0:82:2	0/0:32,0:0:32:0,96,261:0:1286:32	0/1:10,29:29:39:202,0,2:1163:392:10	0/1:8,7:7:15:11,0,54:287:328:8	1/1:1,41:41:42:336,94,0:1656:37:1	0/1:28,25:25:53:109,0,140:972:1112:28	1/1:0,10:10:10:202,30,0:376:0:0	0/0:55,0:0:55:0,166,510:0:2238:55	1/1:0,20:20:20:173,60,0:807:0:0	1/1:0,37:37:37:344,111,0:1488:0:0	0/0:62,0:0:62:0,187,640:0:2517:62	0/0:39,5:5:44:0,69,332:205:1595:39	0/1:23,14:14:37:40,0,71:570:906:23	0/0:98,0:0:101:0,295,922:0:3974:98	0/1:2,2:2:4:27,0,7:69:82:2	0/0:21,0:0:21:0,63,350:0:823:21	1/1:0,42:42:42:423,126,0:1659:0:0	0/0:63,0:0:63:0,190,577:0:2546:63	0/1:63,44:44:107:167,0,300:1755:2557:63	0/0:32,14:14:46:0,0,213:554:1277:32	0/0:19,0:0:19:0,57,177:0:770:19	1/1:0,56:56:56:480,169,0:2258:0:0	0/0:80,0:0:80:0,241,766:0:3179:80	0/1:9,12:12:21:40,0,36:488:369:9	./.:.:.:.:.:.:.:.	1/1:0,21:21:21:157,63,0:857:0:0	1/1:0,27:27:27:289,81,0:1080:0:0	0/1:16,9:9:25:18,0,82:341:652:16	0/0:20,0:0:20:0,60,223:0:793:20	0/1:20,22:22:42:201,0,73:889:798:20	0/1:21,25:25:46:75,0,66:1016:857:21	1/1:0,39:39:39:432,117,0:1575:0:0	0/1:43,24:24:67:143,0,232:962:1718:43	1/1:0,6:6:6:49,18,0:237:0:0	0/0:70,0:0:70:0,211,634:0:2808:70	0/0:12,3:3:15:0,20,118:123:488:12	0/1:39,32:32:71:46,0,150:1277:1585:39	0/0:21,3:3:24:0,24,166:123:825:21	0/0:23,0:0:23:0,69,514:0:921:23	0/1:24,34:34:58:131,0,86:1381:962:24	1/1:0,6:6:6:72,18,0:246:0:0	0/1:22,16:16:38:89,0,106:643:894:22	0/1:40,28:28:68:53,0,143:1130:1632:40	0/1:5,6:6:11:119,0,82:242:201:5	0/0:38,0:0:38:0,114,448:0:1535:38	0/1:23,27:27:50:148,0,60:1071:931:23	0/0:28,0:0:28:0,84,305:0:1130:28	0/0:23,0:0:23:0,69,219:0:903:23	0/0:14,0:0:14:0,42,164:0:547:14	0/0:25,0:0:25:0,75,316:0:1007:25	0/0:46,0:0:46:0,138,497:0:1850:46	1/1:0,123:123:123:1122,370,0:4933:0:0	1/1:0,48:48:48:529,144,0:1912:0:0	1/1:0,47:47:47:461,141,0:1903:0:0	0/0:27,0:0:27:0,81,281:0:1099:27	1/1:0,22:22:22:196,66,0:848:0:0	0/1:14,15:15:29:63,0,59:601:543:14	0/0:36,0:0:36:0,108,457:0:1451:36	1/1:0,3:3:3:22,9,0:119:0:0	0/0:9,3:3:12:0,14,220:100:356:9	0/1:48,27:27:75:85,0,194:1057:1910:48	0/1:18,15:15:33:68,0,109:583:715:18	0/1:30,11:11:41:48,0,146:439:1198:30	0/0:26,0:0:26:0,78,236:0:1049:26	1/1:0,1:1:1:9,3,0:41:0:0	0/0:38,0:0:38:0,114,414:0:1538:38	0/0:20,0:0:20:0,60,195:0:766:20	0/0:9,3:3:12:0,8,44:123:365:9	0/1:3,8:8:11:43,0,24:312:123:3	0/0:81,0:0:81:0,244,899:0:3257:81	0/0:82,0:0:82:0,247,890:0:3342:82	0/0:18,0:0:18:0,54,208:0:725:18	0/1:9,8:8:17:13,0,30:324:369:9	0/1:27,13:13:40:20,0,111:525:1068:27	0/0:33,11:11:44:0,50,243:451:1328:33	0/0:59,0:0:59:0,178,593:0:2364:59	0/0:15,0:0:15:0,45,228:0:611:15	0/1:53,26:26:79:52,0,239:1066:2169:53	0/0:5,0:0:5:0,15,72:0:182:5	0/1:47,24:24:71:58,0,217:963:1914:47	0/0:38,0:0:38:0,114,497:0:1537:38	0/1:4,11:11:15:45,0,12:443:160:4	0/1:13,18:18:31:77,0,27:734:533:13	0/0:2,0:0:2:0,6,26:0:82:2	0/0:24,10:10:34:0,6,145:392:976:24	1/1:0,21:21:21:227,63,0:853:0:0	0/1:17,24:24:41:169,0,109:934:693:17	0/0:19,0:0:19:0,57,187:0:765:19	0/0:21,2:2:23:0,48,206:74:844:21	1/1:0,3:3:3:24,9,0:114:0:0	0/0:8,0:0:8:0,24,66:0:328:8	0/0:11,4:4:15:0,16,69:164:447:11	0/1:13,20:20:33:85,0,32:816:524:13	0/0:58,0:0:58:0,175,600:0:2334:58	0/0:9,0:0:9:0,27,73:0:369:9	0/1:15,32:32:47:229,0,53:1304:607:15	0/0:44,0:0:44:0,132,413:0:1791:44	0/1:16,10:10:26:13,0,82:389:648:16	0/0:13,0:0:13:0,39,240:0:502:13	0/1:22,17:17:39:130,0,71:685:875:22	./.:.:.:.:.:.:.:.	0/1:9,7:7:16:112,0,172:279:369:9
29381485	721550	29381485_721550	G	A	79724.4	.	AB=0.445123;ABP=157.208;AC=84;AF=0.393346;AN=216;AO=6629;CIGAR=1X;DP=83304;DPB=36093;DPRA=0.828864;EPP=453.726;EPPR=2057.46;GTI=218;LEN=1;MEANALT=1.00486;MQM=13.6571;MQMR=11.8479;NS=2112;NUMALT=1;ODDS=0.00131061;PAIRED=0.797104;PAIREDR=0.876825;PAO=0;PQA=0;PQR=0;PRO=0;PROBE=Intergenic|RAPIDGENOMICS_3404_41464;QA=256669;QR=1032114;RO=25825;RPL=2163;RPP=1740.39;RPPR=12262.9;RPR=4466;RUN=1;SAF=4559;SAP=2032.36;SAR=2070;SRF=16342;SRP=3958.82;SRR=9483;TYPE=snp;technology.illumina=1	GT:AD:AO:DP:PL:QA:QR:RO	0/0:20,0:0:20:0,60,287:0:781:20	1/1:2,4:4:6:31,1,0:150:82:2	./.:.:.:.:.:.:.:.	1/1:0,51:51:51:519,154,0:2003:0:0	1/1:0,5:5:5:109,15,0:188:0:0	0/1:13,6:6:19:37,0,87:246:533:13	0/0:8,0:0:8:0,24,212:0:293:8	1/1:0,1:1:1:9,3,0:41:0:0	0/0:27,0:0:27:0,81,324:0:1046:27	0/0:46,0:0:46:0,138,539:0:1857:46	0/0:13,0:0:13:0,39,105:0:506:13	0/0:31,0:0:31:0,93,332:0:1259:31	0/0:25,6:6:31:0,47,221:239:997:25	0/1:12,5:5:17:8,0,98:195:479:12	1/1:0,12:12:12:103,36,0:475:0:0	0/1:24,27:27:51:105,0,72:1088:971:24	1/1:0,10:10:10:208,30,0:363:0:0	0/0:62,0:0:62:0,187,618:0:2526:62	1/1:0,16:16:16:191,48,0:638:0:0	1/1:0,39:39:39:461,117,0:1571:0:0	0/0:38,0:0:38:0,114,348:0:1524:38	0/1:15,21:21:36:144,0,7:848:601:15	1/1:3,8:8:11:64,3,0:313:123:3	0/0:42,0:0:42:0,126,430:0:1700:42	0/1:6,5:5:11:10,0,17:202:246:6	0/0:33,0:0:33:0,99,666:0:1308:33	1/1:0,21:21:21:221,63,0:820:0:0	0/0:42,0:0:42:0,126,365:0:1700:42	1/1:9,35:35:44:186,12,0:1372:360:9	0/0:16,3:3:19:0,22,129:119:648:16	0/0:19,0:0:19:0,57,160:0:753:19	1/1:0,14:14:14:132,42,0:559:0:0	0/0:68,0:0:68:0,205,678:0:2722:68	0/1:4,3:3:7:15,0,9:99:164:4	0/1:11,7:7:18:5,0,86:269:443:11	1/1:0,3:3:3:45,9,0:123:0:0	1/1:0,17:17:17:173,51,0:664:0:0	1/1:0,4:4:4:40,12,0:162:0:0	0/0:11,0:0:11:0,33,88:0:451:11	0/0:8,4:4:12:0,7,39:159:324:8	0/0:13,5:5:18:0,16,63:205:533:13	1/1:0,15:15:15:145,45,0:606:0:0	0/1:27,24:24:51:131,0,121:955:1083:27	./.:.:.:.:.:.:.:.	0/0:24,0:0:24:0,72,279:0:953:24	1/1:5,15:15:20:121,19,0:569:205:5	0/1:12,5:5:17:12,0,75:199:475:12	0/0:30,6:6:36:0,41,197:222:1207:30	0/0:13,0:0:13:0,39,199:0:520:13	0/1:19,16:16:35:20,0,65:648:779:19	./.:.:.:.:.:.:.:.	0/0:20,7:7:27:0,25,132:262:807:20	0/1:28,15:15:43:13,0,212:586:1120:28	0/1:8,6:6:14:42,0,92:240:324:8	0/0:48,1:1:49:0,141,495:41:1955:48	0/0:14,3:3:17:0,20,103:123:574:14	0/0:10,0:0:10:0,30,86:0:393:10	0/0:19,0:0:19:0,57,170:0:779:19	0/0:7,0:0:7:0,21,78:0:287:7	0/0:11,0:0:11:0,33,97:0:451:11	0/0:41,0:0:41:0,123,398:0:1661:41	1/1:0,69:69:69:635,208,0:2728:0:0	1/1:0,45:45:45:408,135,0:1749:0:0	1/1:0,17:17:17:178,51,0:676:0:0	0/0:5,0:0:5:0,15,40:0:182:5	1/1:0,6:6:6:56,18,0:221:0:0	1/1:2,8:8:10:85,11,0:324:82:2	0/0:30,0:0:30:0,90,284:0:1204:30	./.:.:.:.:.:.:.:.	0/1:1,2:2:3:26,0,28:79:37:1	0/1:6,10:10:16:78,0,8:401:238:6	0/1:15,8:8:23:6,0,91:323:599:15	0/1:16,15:15:31:71,0,126:602:644:16	0/0:26,0:0:26:0,78,337:0:1045:26	1/1:0,2:2:2:19,6,0:82:0:0	0/0:24,0:0:24:0,72,226:0:955:24	0/0:35,0:0:35:0,105,400:0:1396:35	0/1:10,6:6:16:2,0,44:229:406:10	0/1:6,6:6:12:77,0,56:238:242:6	0/0:32,0:0:32:0,96,298:0:1263:32	0/0:96,0:0:96:0,289,921:0:3856:96	0/0:11,0:0:11:0,33,194:0:406:11	0/0:16,1:1:17:0,37,129:41:629:16	0/1:9,19:19:28:78,0,40:772:365:9	0/1:10,11:11:21:57,0,36:412:398:10	0/0:64,0:0:64:0,193,603:0:2585:64	0/0:6,0:0:6:0,18,49:0:246:6	0/1:36,16:16:52:24,0,148:629:1446:36	0/0:9,1:1:10:0,22,100:39:331:9	0/1:17,24:24:41:195,0,112:972:669:17	0/0:13,0:0:13:0,39,105:0:520:13	0/1:11,6:6:17:39,0,62:237:443:11	0/0:14,1:1:15:0,34,181:41:566:14	1/1:0,2:2:2:19,6,0:82:0:0	0/1:6,11:11:17:62,0,16:426:229:6	1/1:0,17:17:17:149,51,0:686:0:0	0/1:25,18:18:43:28,0,79:689:981:25	0/0:4,0:0:4:0,12,32:0:164:4	0/0:7,1:1:8:0,14,64:40:279:7	0/1:12,6:6:18:5,0,108:234:492:12	0/0:9,0:0:9:0,27,80:0:365:9	0/1:2,2:2:4:3,0,6:80:82:2	0/1:4,4:4:8:19,0,13:161:164:4	0/0:29,0:0:29:0,87,243:0:1181:29	0/0:42,0:0:42:0,126,382:0:1714:42	0/1:38,23:23:61:123,0,401:940:1537:38	0/0:48,2:2:50:0,135,449:76:1947:48	1/1:5,10:10:15:57,8,0:397:205:5	0/0:24,0:0:24:0,72,237:0:984:24	1/1:2,33:33:35:273,86,0:1268:82:2	0/0:11,1:1:12:0,28,109:35:447:11	0/1:5,11:11:16:223,0,121:435:205:5
29381485	721553	29381485_721553	T	C	77646.3	.	AB=0.436435;ABP=208.951;AC=82;AF=0.388129;AN=216;AO=6416;CIGAR=1X;DP=83646;DPB=36528;DPRA=0.818682;EPP=330.713;EPPR=2276.41;GTI=259;LEN=1;MEANALT=1.00486;MQM=13.6462;MQMR=11.8373;NS=2112;NUMALT=1;ODDS=0.0139129;PAIRED=0.79707;PAIREDR=0.875781;PAO=0;PQA=0;PQR=0;PRO=0;PROBE=Intergenic|RAPIDGENOMICS_3404_41464;QA=248522;QR=1048293;RO=26397;RPL=2069;RPP=1759.31;RPPR=11716.8;RPR=4347;RUN=1;SAF=4345;SAP=1753.14;SAR=2071;SRF=16530;SRP=3655.08;SRR=9867;TYPE=snp;technology.illumina=1	GT:AD:AO:DP:PL:QA:QR:RO	0/0:19,0:0:19:0,57,288:0:746:19	1/1:2,4:4:6:31,1,0:150:69:2	./.:.:.:.:.:.:.:.	1/1:0,51:51:51:519,154,0:2003:0:0	1/1:0,5:5:5:109,15,0:188:0:0	0/1:15,6:6:21:31,0,117:246:594:15	0/0:8,0:0:8:0,24,198:0:277:8	1/1:0,1:1:1:9,3,0:41:0:0	0/0:28,0:0:28:0,84,335:0:1067:28	0/0:51,0:0:51:0,154,615:0:1995:51	0/0:12,0:0:12:0,36,97:0:488:12	0/0:31,0:0:31:0,93,332:0:1259:31	0/0:25,6:6:31:0,47,221:239:1003:25	0/1:12,5:5:17:8,0,98:195:471:12	1/1:0,11:11:11:95,33,0:434:0:0	0/1:21,27:27:48:114,0,42:1088:835:21	1/1:0,10:10:10:208,30,0:363:0:0	0/0:63,0:0:63:0,190,625:0:2540:63	1/1:0,16:16:16:191,48,0:638:0:0	1/1:0,34:34:34:366,102,0:1366:0:0	0/0:40,0:0:40:0,120,374:0:1606:40	0/1:21,14:14:35:65,0,75:561:770:21	1/1:3,7:7:10:57,0,0:276:123:3	0/0:42,0:0:42:0,126,429:0:1684:42	0/1:8,5:5:13:4,0,49:202:315:8	0/0:32,0:0:32:0,96,659:0:1273:32	1/1:0,21:21:21:221,63,0:820:0:0	0/0:40,0:0:40:0,120,338:0:1585:40	1/1:8,35:35:43:216,39,0:1372:324:8	0/0:16,3:3:19:0,22,129:119:648:16	0/0:19,0:0:19:0,57,160:0:771:19	0/1:4,14:14:18:78,0,34:559:145:4	0/0:66,0:0:66:0,199,647:0:2676:66	0/1:4,3:3:7:15,0,9:99:164:4	0/1:11,7:7:18:5,0,85:269:420:11	1/1:0,3:3:3:45,9,0:123:0:0	1/1:0,17:17:17:173,51,0:664:0:0	1/1:0,4:4:4:40,12,0:162:0:0	0/0:11,0:0:11:0,33,88:0:437:11	0/0:8,4:4:12:0,7,39:159:324:8	0/0:19,5:5:24:0,34,119:205:725:19	1/1:0,15:15:15:145,45,0:606:0:0	0/1:29,23:23:52:120,0,138:918:1153:29	./.:.:.:.:.:.:.:.	0/0:22,1:1:23:0,59,251:37:870:22	1/1:5,14:14:19:107,16,0:539:205:5	0/1:12,5:5:17:12,0,75:199:479:12	0/0:30,6:6:36:0,41,197:222:1185:30	0/0:12,0:0:12:0,36,182:0:457:12	0/1:19,16:16:35:20,0,65:648:761:19	./.:.:.:.:.:.:.:.	0/0:19,7:7:26:0,22,124:262:753:19	0/0:31,10:10:41:0,29,273:394:1234:31	0/1:8,6:6:14:42,0,92:240:309:8	0/0:48,1:1:49:0,141,494:41:1919:48	0/0:18,3:3:21:0,32,213:123:730:18	0/0:10,0:0:10:0,30,86:0:388:10	0/0:19,0:0:19:0,57,170:0:775:19	0/0:6,0:0:6:0,18,47:0:246:6	0/0:11,0:0:11:0,33,97:0:435:11	0/0:41,0:0:41:0,123,398:0:1632:41	1/1:0,69:69:69:635,208,0:2728:0:0	1/1:0,45:45:45:408,135,0:1749:0:0	1/1:0,17:17:17:178,51,0:676:0:0	0/0:5,0:0:5:0,15,40:0:205:5	1/1:0,6:6:6:56,18,0:221:0:0	1/1:2,8:8:10:85,11,0:324:82:2	0/0:30,0:0:30:0,90,288:0:1230:30	./.:.:.:.:.:.:.:.	0/1:2,2:2:4:23,0,54:79:73:2	0/1:6,10:10:16:78,0,8:401:228:6	0/1:15,8:8:23:6,0,91:323:570:15	0/1:17,15:15:32:68,0,131:602:688:17	0/0:26,0:0:26:0,78,338:0:1017:26	1/1:0,2:2:2:19,6,0:82:0:0	0/0:24,0:0:24:0,72,227:0:948:24	0/0:34,0:0:34:0,102,390:0:1357:34	0/1:10,6:6:16:2,0,44:229:406:10	0/1:6,6:6:12:77,0,55:238:233:6	0/0:32,0:0:32:0,96,275:0:1250:32	0/0:97,0:0:97:0,292,931:0:3841:97	0/0:11,0:0:11:0,33,197:0:430:11	0/0:16,1:1:17:0,37,140:41:652:16	0/1:9,19:19:28:78,0,40:772:355:9	0/1:10,11:11:21:57,0,36:412:393:10	0/0:63,0:0:63:0,190,591:0:2475:63	0/0:6,0:0:6:0,18,49:0:242:6	0/1:37,16:16:53:21,0,175:629:1489:37	0/0:9,1:1:10:0,22,110:39:333:9	0/1:17,24:24:41:195,0,112:972:657:17	0/0:13,0:0:13:0,39,105:0:501:13	0/1:11,6:6:17:39,0,55:237:428:11	0/0:9,1:1:10:0,19,92:41:369:9	1/1:0,2:2:2:19,6,0:82:0:0	0/1:6,11:11:17:62,0,19:426:246:6	1/1:0,16:16:16:140,48,0:645:0:0	0/1:26,18:18:44:25,0,105:689:1028:26	0/0:4,0:0:4:0,12,32:0:164:4	0/1:2,1:1:3:1,0,6:40:82:2	0/1:12,6:6:18:5,0,108:234:473:12	0/0:9,0:0:9:0,27,80:0:365:9	0/0:5,2:2:7:0,6,27:80:169:5	0/1:7,4:4:11:10,0,47:161:260:7	0/0:29,0:0:29:0,87,243:0:1109:29	0/0:43,0:0:43:0,129,390:0:1697:43	0/1:38,23:23:61:123,0,397:940:1524:38	0/0:48,2:2:50:0,135,442:76:1899:48	1/1:6,10:10:16:48,2,0:397:246:6	0/0:24,0:0:24:0,72,233:0:967:24	1/1:2,33:33:35:273,86,0:1268:82:2	0/0:11,1:1:12:0,28,108:35:443:11	0/1:5,11:11:16:223,0,114:435:192:5
29381485	721555	29381485_721555	T	C	78736.5	.	AB=0.432692;ABP=228.092;AC=82;AF=0.391858;AN=216;AO=6410;CIGAR=1X;DP=83734;DPB=36770;DPRA=0.815489;EPP=426.439;EPPR=2359.25;GTI=258;LEN=1;MEANALT=1.00485;MQM=13.6413;MQMR=11.8021;NS=2112;NUMALT=1;ODDS=0.00979811;PAIRED=0.797192;PAIREDR=0.875324;PAO=0;PQA=0;PQR=0;PRO=0;PROBE=Intergenic|RAPIDGENOMICS_3404_41464;QA=248296;QR=1048238;RO=26645;RPL=2184;RPP=1415.57;RPPR=11130.5;RPR=4226;RUN=1;SAF=4342;SAP=1754.78;SAR=2068;SRF=16586;SRP=3474.9;SRR=10059;TYPE=snp;technology.illumina=1	GT:AD:AO:DP:PL:QA:QR:RO	0/0:20,0:0:20:0,60,292:0:771:20	1/1:2,4:4:6:31,1,0:150:78:2	./.:.:.:.:.:.:.:.	1/1:0,51:51:51:519,154,0:2003:0:0	1/1:0,5:5:5:109,15,0:188:0:0	0/1:22,6:6:28:10,0,145:246:818:22	0/0:7,0:0:7:0,21,162:0:242:7	1/1:0,1:1:1:9,3,0:41:0:0	0/0:26,0:0:26:0,78,276:0:990:26	0/0:49,0:0:49:0,148,591:0:1904:49	0/0:14,0:0:14:0,42,112:0:544:14	0/0:31,0:0:31:0,93,332:0:1232:31	0/0:24,6:6:30:0,44,209:239:976:24	0/1:10,5:5:15:14,0,75:195:397:10	1/1:0,11:11:11:95,33,0:434:0:0	0/1:27,27:27:54:96,0,69:1088:1031:27	1/1:0,10:10:10:208,30,0:363:0:0	0/0:64,0:0:64:0,193,632:0:2526:64	1/1:0,16:16:16:191,48,0:638:0:0	1/1:0,34:34:34:366,102,0:1366:0:0	0/0:41,0:0:41:0,123,382:0:1498:41	0/1:20,14:14:34:68,0,70:561:774:20	1/1:3,7:7:10:57,0,0:276:119:3	0/0:41,0:0:41:0,123,394:0:1634:41	0/1:7,5:5:12:7,0,25:202:279:7	0/0:34,0:0:34:0,102,633:0:1283:34	1/1:0,21:21:21:221,63,0:820:0:0	0/0:41,0:0:41:0,123,356:0:1624:41	1/1:9,35:35:44:196,22,0:1372:350:9	0/0:15,3:3:18:0,19,118:119:593:15	0/0:19,0:0:19:0,57,160:0:762:19	0/1:4,14:14:18:78,0,37:559:151:4	0/0:66,0:0:66:0,199,638:0:2632:66	0/1:4,3:3:7:15,0,9:99:164:4	0/1:11,7:7:18:5,0,86:269:434:11	1/1:0,3:3:3:45,9,0:123:0:0	1/1:0,17:17:17:173,51,0:664:0:0	1/1:0,4:4:4:40,12,0:162:0:0	0/0:14,0:0:14:0,42,113:0:547:14	0/0:8,4:4:12:0,7,39:159:328:8	0/0:19,5:5:24:0,34,119:205:699:19	1/1:0,15:15:15:145,45,0:606:0:0	0/1:29,23:23:52:120,0,137:918:1166:29	./.:.:.:.:.:.:.:.	0/0:24,0:0:24:0,72,282:0:950:24	1/1:5,15:15:20:121,19,0:569:205:5	0/1:11,5:5:16:15,0,70:199:411:11	0/0:29,6:6:35:0,38,190:222:1151:29	0/0:12,0:0:12:0,36,192:0:475:12	0/1:24,16:16:40:5,0,89:648:968:24	./.:.:.:.:.:.:.:.	0/0:20,7:7:27:0,25,132:262:779:20	0/0:28,11:11:39:0,11,212:430:1057:28	0/1:8,6:6:14:42,0,91:240:320:8	0/0:48,1:1:49:0,141,493:41:1897:48	0/0:18,3:3:21:0,32,213:123:726:18	0/0:10,0:0:10:0,30,86:0:393:10	0/0:19,0:0:19:0,57,170:0:762:19	0/0:7,0:0:7:0,21,78:0:283:7	0/0:11,0:0:11:0,33,97:0:420:11	0/0:38,0:0:38:0,114,373:0:1508:38	1/1:0,68:68:68:626,205,0:2698:0:0	1/1:0,44:44:44:401,132,0:1728:0:0	1/1:0,16:16:16:169,48,0:640:0:0	0/0:5,0:0:5:0,15,40:0:201:5	1/1:0,6:6:6:56,18,0:221:0:0	1/1:4,8:8:12:69,1,0:324:146:4	0/0:30,0:0:30:0,90,307:0:1199:30	./.:.:.:.:.:.:.:.	0/1:2,2:2:4:23,0,52:79:74:2	0/1:7,10:10:17:75,0,29:401:283:7	0/1:14,8:8:22:9,0,88:323:570:14	0/1:17,15:15:32:68,0,134:602:684:17	0/0:25,0:0:25:0,75,322:0:972:25	1/1:0,2:2:2:19,6,0:82:0:0	0/0:23,0:0:23:0,69,220:0:917:23	0/0:32,0:0:32:0,96,373:0:1241:32	0/1:10,6:6:16:2,0,44:229:389:10	0/1:6,6:6:12:77,0,52:238:209:6	0/0:32,0:0:32:0,96,294:0:1236:32	0/0:106,0:0:106:0,319,1045:0:4146:106	0/0:11,0:0:11:0,33,200:0:426:11	0/0:15,1:1:16:0,34,128:41:579:15	0/1:9,19:19:28:78,0,37:772:352:9	0/1:10,11:11:21:57,0,36:412:387:10	0/0:62,0:0:62:0,187,583:0:2472:62	0/0:6,0:0:6:0,18,49:0:237:6	0/1:36,16:16:52:24,0,170:629:1463:36	0/0:9,1:1:10:0,22,110:39:343:9	0/1:16,24:24:40:198,0,99:972:625:16	0/0:12,0:0:12:0,36,97:0:461:12	0/1:10,6:6:16:42,0,50:237:396:10	0/0:9,1:1:10:0,19,91:41:338:9	1/1:0,2:2:2:19,6,0:82:0:0	0/1:6,11:11:17:62,0,18:426:234:6	1/1:0,16:16:16:140,48,0:645:0:0	0/1:24,18:18:42:31,0,95:689:923:24	0/0:4,0:0:4:0,12,32:0:164:4	0/1:2,1:1:3:1,0,6:40:82:2	0/1:12,6:6:18:5,0,108:234:469:12	0/0:9,0:0:9:0,27,80:0:357:9	0/0:5,2:2:7:0,6,27:80:184:5	0/1:7,4:4:11:10,0,47:161:271:7	0/0:29,0:0:29:0,87,243:0:1156:29	0/0:47,0:0:47:0,141,440:0:1852:47	0/1:40,23:23:63:117,0,413:940:1584:40	0/0:46,2:2:48:0,129,433:76:1839:46	1/1:6,10:10:16:48,2,0:397:238:6	0/0:23,0:0:23:0,69,230:0:935:23	1/1:2,33:33:35:273,86,0:1268:82:2	0/0:10,1:1:11:0,25,96:35:392:10	0/1:3,11:11:14:229,0,61:435:115:3
29381485	721586	29381485_721586	A	G	111122	.	AB=0.438298;ABP=267.228;AC=85;AF=0.403226;AN=220;AO=8268;CIGAR=1X;DP=104042;DPB=46362;DPRA=0.805875;EPP=680.41;EPPR=1540.12;GTI=154;LEN=1;MEANALT=1.00285;MQM=13.7068;MQMR=11.7313;NS=2112;NUMALT=1;ODDS=0.0104539;PAIRED=0.792937;PAIREDR=0.871271;PAO=0;PQA=0;PQR=0;PRO=0;PROBE=Intergenic|RAPIDGENOMICS_3404_41464;QA=326773;QR=1313713;RO=32984;RPL=3106;RPP=1113.21;RPPR=4292.58;RPR=5162;RUN=1;SAF=4917;SAP=647.087;SAR=3351;SRF=18888;SRP=1514.78;SRR=14096;TYPE=snp;technology.illumina=1	GT:AD:AO:DP:PL:QA:QR:RO	0/0:21,0:0:21:0,63,306:0:826:21	0/0:5,0:0:5:0,15,38:0:172:5	./.:.:.:.:.:.:.:.	1/1:0,99:99:99:966,298,0:3922:0:0	1/1:0,5:5:5:126,15,0:191:0:0	0/1:31,8:8:39:14,0,185:328:1250:31	0/0:3,0:0:3:0,9,52:0:119:3	1/1:0,1:1:1:9,3,0:41:0:0	0/0:28,0:0:28:0,84,327:0:1123:28	0/0:62,0:0:62:0,187,732:0:2438:62	0/0:15,0:0:15:0,45,121:0:606:15	0/0:37,0:0:37:0,111,393:0:1496:37	0/1:21,14:14:35:28,0,106:574:838:21	0/1:10,7:7:17:26,0,78:275:401:10	1/1:0,19:19:19:183,57,0:775:0:0	0/1:44,34:34:78:78,0,142:1373:1754:44	1/1:0,13:13:13:312,39,0:520:0:0	0/0:84,0:0:84:0,253,829:0:3351:84	1/1:0,17:17:17:223,51,0:656:0:0	1/1:0,48:48:48:498,144,0:1919:0:0	0/0:68,0:0:68:0,205,652:0:2664:68	0/1:21,17:17:38:96,0,67:677:857:21	1/1:5,15:15:20:128,16,0:603:201:5	0/0:54,0:0:54:0,163,625:0:2189:54	0/1:8,11:11:19:87,0,33:435:328:8	0/0:39,0:0:39:0,117,906:0:1568:39	1/1:0,26:26:26:268,78,0:1045:0:0	0/0:54,0:0:54:0,163,457:0:2176:54	0/1:11,28:28:39:123,0,14:1136:432:11	0/1:22,9:9:31:3,0,139:352:872:22	0/0:30,0:0:30:0,90,246:0:1209:30	1/1:0,26:26:26:353,78,0:1058:0:0	0/0:89,0:0:90:0,268,844:0:3516:89	0/1:4,4:4:8:27,0,6:160:164:4	0/1:6,11:11:17:37,0,23:451:246:6	1/1:0,3:3:3:45,9,0:123:0:0	1/1:0,18:18:18:181,54,0:729:0:0	1/1:3,7:7:10:43,5,0:287:123:3	0/0:19,0:0:19:0,57,151:0:763:19	0/1:10,7:7:17:1,0,35:287:410:10	0/0:29,5:5:34:0,64,216:196:1153:29	1/1:0,18:18:18:182,54,0:730:0:0	0/1:37,18:18:55:38,0,219:734:1479:37	1/1:0,3:3:3:22,9,0:123:0:0	0/0:32,0:0:32:0,96,361:0:1238:32	0/1:11,17:17:28:131,0,11:697:451:11	1/1:7,17:17:24:208,0,0:684:283:7	0/0:36,10:10:46:0,1,193:410:1417:36	0/0:19,0:0:19:0,57,332:0:726:19	0/1:24,19:19:43:17,0,70:779:965:24	1/1:0,8:8:8:60,24,0:324:0:0	0/1:23,16:16:39:26,0,80:627:909:23	0/1:31,16:16:47:28,0,223:643:1229:31	0/1:11,10:10:21:104,0,91:410:439:11	0/0:76,1:1:77:0,225,802:41:3015:76	0/0:22,7:7:29:0,22,212:287:862:22	0/0:17,0:0:17:0,51,170:0:693:17	0/0:21,0:0:21:0,63,186:0:845:21	0/0:9,0:0:9:0,27,74:0:365:9	0/0:9,0:0:9:0,27,78:0:357:9	0/0:50,0:0:50:0,151,486:0:2010:50	1/1:0,87:87:87:792,262,0:3528:0:0	1/1:0,47:47:47:427,141,0:1902:0:0	1/1:0,26:26:26:264,78,0:1037:0:0	0/0:10,0:0:10:0,30,76:0:402:10	1/1:0,11:11:11:116,33,0:429:0:0	1/1:4,10:10:14:67,7,0:406:164:4	0/0:45,1:1:46:0,128,415:37:1776:45	./.:.:.:.:.:.:.:.	0/1:3,5:5:8:83,0,81:197:119:3	0/1:11,8:8:19:64,0,47:328:426:11	0/1:24,18:18:42:54,0,103:711:937:24	0/1:25,19:19:44:61,0,180:743:1009:25	0/0:28,0:0:28:0,84,329:0:1094:28	1/1:0,4:4:4:35,12,0:160:0:0	0/0:27,0:0:27:0,81,279:0:1040:27	0/0:37,0:0:37:0,111,420:0:1441:37	0/0:11,5:5:16:0,5,57:201:443:11	0/1:7,6:6:13:93,0,61:242:287:7	0/0:37,0:0:37:0,111,348:0:1429:37	0/0:128,0:0:128:0,385,1229:0:5162:128	0/0:23,0:0:23:0,69,328:0:918:23	0/0:23,1:1:24:0,58,191:41:913:23	0/1:15,19:19:34:59,0,69:770:592:15	0/1:13,15:15:28:66,0,40:600:533:13	0/0:89,0:0:89:0,268,859:0:3581:89	0/0:7,0:0:7:0,21,58:0:283:7	0/1:40,25:25:65:52,0,161:1013:1598:40	0/0:13,1:1:14:0,34,187:41:525:13	0/1:17,26:26:43:210,0,71:1049:662:17	0/0:12,0:0:12:0,36,101:0:476:12	0/1:17,6:6:23:21,0,117:235:689:17	0/0:18,1:1:19:0,46,170:41:730:18	0/0:6,2:2:8:0,5,69:78:228:6	0/1:7,13:13:20:68,0,6:520:268:7	1/1:0,27:27:27:251,81,0:1093:0:0	0/1:30,20:20:50:41,0,121:812:1192:30	0/0:9,0:0:9:0,27,71:0:360:9	0/0:5,1:1:6:0,8,30:37:205:5	0/0:19,6:6:25:0,18,160:214:745:19	0/0:11,2:2:13:0,5,75:64:438:11	0/1:6,4:4:10:9,0,41:164:238:6	0/1:7,4:4:11:10,0,47:160:269:7	0/0:35,0:0:35:0,105,295:0:1418:35	0/0:51,0:0:51:0,154,494:0:2062:51	0/1:46,23:23:69:97,0,455:930:1856:46	0/0:54,4:4:58:0,145,510:136:2163:54	1/1:8,17:17:25:156,11,0:679:324:8	0/0:23,0:0:23:0,69,236:0:943:23	1/1:1,26:26:27:245,71,0:1047:41:1	0/0:9,1:1:10:0,22,94:41:365:9	0/1:2,14:14:16:265,0,23:547:82:2
29381485	721616	29381485_721616	T	C	123708	.	AB=0.452943;ABP=173.247;AC=88;AF=0.410526;AN=220;AO=9270;CIGAR=1X;DP=111278;DPB=50129;DPRA=0.837839;EPP=355.102;EPPR=287.345;GTI=158;LEN=1;MEANALT=1.00947;MQM=13.6813;MQMR=11.6674;NS=2112;NUMALT=1;ODDS=0.0080682;PAIRED=0.794067;PAIREDR=0.867865;PAO=0;PQA=0;PQR=0;PRO=0;PROBE=Intergenic|RAPIDGENOMICS_3404_41464;QA=359981;QR=1374390;RO=35040;RPL=4329;RPP=90.7462;RPPR=12.4361;RPR=4941;RUN=1;SAF=4765;SAP=18.8454;SAR=4505;SRF=18012;SRP=63.0143;SRR=17028;TYPE=snp;technology.illumina=1	GT:AD:AO:DP:PL:QA:QR:RO	0/0:18,4:4:22:0,35,227:163:681:18	0/1:5,3:3:8:1,0,15:115:205:5	./.:.:.:.:.:.:.:.	1/1:0,104:104:104:1017,313,0:4160:0:0	1/1:0,5:5:5:127,15,0:184:0:0	0/1:28,8:8:36:23,0,170:327:1135:28	0/0:1,0:0:1:0,3,41:0:41:1	1/1:0,2:2:2:16,6,0:70:0:0	0/0:33,0:0:33:0,99,399:0:1327:33	0/0:70,0:0:70:0,211,875:0:2742:70	0/0:17,0:0:17:0,51,135:0:650:17	0/0:46,0:0:46:0,138,510:0:1830:46	0/1:27,17:17:44:57,0,163:691:1053:27	0/1:17,8:8:25:10,0,168:312:648:17	1/1:0,21:21:21:197,63,0:833:0:0	0/1:48,41:41:89:109,0,152:1641:1862:48	1/1:0,13:13:13:311,39,0:511:0:0	0/0:89,0:0:89:0,268,852:0:3546:89	1/1:0,31:31:31:409,93,0:1216:0:0	1/1:0,51:51:51:520,154,0:2008:0:0	0/0:68,0:0:68:0,205,654:0:2601:68	0/1:20,20:20:40:134,0,49:807:785:20	1/1:5,17:17:22:180,22,0:680:201:5	0/0:62,0:0:62:0,187,772:0:2425:62	0/1:6,10:10:16:87,0,4:381:225:6	0/0:50,0:0:50:0,151,1068:0:1935:50	1/1:0,23:23:23:223,69,0:924:0:0	0/0:57,0:0:57:0,172,525:0:2196:57	0/1:20,32:32:52:120,0,69:1260:784:20	0/1:20,11:11:31:39,0,101:444:768:20	0/0:35,0:0:35:0,105,282:0:1352:35	1/1:0,29:29:29:380,87,0:1169:0:0	0/0:104,0:0:104:0,313,942:0:4096:104	0/1:4,4:4:8:28,0,5:158:141:4	0/1:6,14:14:20:55,0,14:568:246:6	1/1:0,3:3:3:45,9,0:123:0:0	1/1:0,29:29:29:294,87,0:1132:0:0	0/1:6,6:6:12:22,0,13:230:233:6	0/0:22,0:0:22:0,66,178:0:846:22	0/1:19,11:11:30:9,0,66:449:763:19	0/0:30,5:5:35:0,67,220:199:1163:30	1/1:0,22:22:22:218,66,0:890:0:0	0/1:44,23:23:67:101,0,273:919:1743:44	1/1:0,3:3:3:22,9,0:123:0:0	0/0:28,0:0:28:0,84,311:0:1067:28	0/1:16,13:13:29:82,0,49:515:648:16	1/1:6,18:18:24:225,8,0:717:238:6	0/1:31,10:10:41:14,0,150:400:1224:31	0/0:19,0:0:19:0,57,324:0:725:19	0/1:24,18:18:42:11,0,84:724:968:24	1/1:0,8:8:8:60,24,0:324:0:0	0/1:30,18:18:48:12,0,128:671:1160:30	0/1:43,21:21:64:21,0,281:793:1635:43	0/1:11,13:13:24:154,0,108:510:447:11	0/0:80,1:1:81:0,237,846:41:3097:80	0/1:21,17:17:38:58,0,149:686:835:21	0/0:19,0:0:19:0,57,168:0:726:19	0/0:20,0:0:20:0,60,182:0:791:20	0/0:17,0:0:17:0,51,168:0:672:17	0/0:10,0:0:10:0,30,104:0:406:10	0/0:41,0:0:41:0,123,418:0:1620:41	1/1:0,95:95:95:955,286,0:3751:0:0	1/1:0,43:43:44:382,129,0:1695:0:0	1/1:0,32:32:32:317,96,0:1276:0:0	0/0:11,0:0:11:0,33,84:0:428:11	1/1:0,12:12:12:125,36,0:462:0:0	1/1:4,10:10:14:67,7,0:401:156:4	0/0:47,1:1:48:0,134,445:39:1814:47	./.:.:.:.:.:.:.:.	0/1:3,6:6:9:117,0,75:238:119:3	0/1:8,10:10:18:84,0,21:402:301:8	0/1:28,24:24:52:90,0,107:962:1059:28	0/1:25,22:22:47:85,0,164:873:987:25	0/0:35,0:0:35:0,105,409:0:1343:35	1/1:0,4:4:4:35,12,0:163:0:0	0/0:28,0:0:28:0,84,286:0:1084:28	0/0:36,0:0:36:0,108,404:0:1414:36	0/1:11,6:6:17:17,0,49:222:410:11	0/1:8,8:8:16:137,0,57:314:307:8	0/0:42,0:0:42:0,126,383:0:1640:42	0/0:126,0:0:126:0,379,1132:0:4982:126	0/0:19,0:0:19:0,57,244:0:739:19	0/0:24,1:1:25:0,61,225:40:980:24	0/1:15,15:15:30:39,0,66:601:607:15	0/1:17,16:16:33:63,0,101:616:653:17	0/0:102,0:0:102:0,307,1033:0:3998:102	0/0:8,0:0:8:0,24,90:0:320:8	0/1:56,39:39:95:79,0,202:1563:2136:56	0/0:16,1:1:17:0,43,224:41:592:16	0/1:20,28:28:48:200,0,77:1132:780:20	0/0:11,0:0:11:0,33,91:0:422:11	0/1:19,10:10:29:35,0,120:397:750:19	0/0:23,2:2:25:0,55,198:70:908:23	0/0:5,2:2:7:0,2,62:80:197:5	0/1:8,15:15:23:77,0,15:551:324:8	1/1:0,23:23:23:220,69,0:929:0:0	0/1:27,22:22:49:54,0,92:876:1040:27	0/0:16,0:0:16:0,48,122:0:639:16	0/0:9,3:3:12:0,10,42:121:353:9	0/0:20,7:7:27:0,6,161:252:788:20	0/0:11,2:2:13:0,5,75:81:429:11	0/1:6,4:4:10:9,0,42:162:242:6	0/1:7,6:6:13:34,0,41:225:261:7	0/0:31,0:0:31:0,93,252:0:1237:31	0/0:58,0:0:58:0,175,562:0:2284:58	0/1:41,23:23:64:23,0,257:924:1626:41	0/0:54,4:4:58:0,145,508:159:2093:54	1/1:7,14:14:21:124,8,0:552:287:7	0/0:20,0:0:20:0,60,195:0:794:20	1/1:5,32:32:37:265,73,0:1277:196:5	0/0:12,1:1:13:0,31,121:38:472:12	0/1:2,18:18:20:319,0,7:694:78:2
29381485	721620	29381485_721620	T	C	124333	.	AB=0.453196;ABP=174.771;AC=86;AF=0.412693;AN=220;AO=9378;CIGAR=1X;DP=111766;DPB=50279;DPRA=0.83617;EPP=443.973;EPPR=203.602;GTI=158;LEN=1;MEANALT=1.00852;MQM=13.6685;MQMR=11.6575;NS=2112;NUMALT=1;ODDS=0.00860309;PAIRED=0.794626;PAIREDR=0.868173;PAO=0;PQA=0;PQR=0;PRO=0;PROBE=Intergenic|RAPIDGENOMICS_3404_41464;QA=363978;QR=1374330;RO=35152;RPL=4458;RPP=52.4332;RPPR=22.3826;RPR=4920;RUN=1;SAF=4725;SAP=4.21065;SAR=4653;SRF=17699;SRP=6.7486;SRR=17453;TYPE=snp;technology.illumina=1	GT:AD:AO:DP:PL:QA:QR:RO	0/0:18,4:4:22:0,35,222:163:679:18	0/1:5,3:3:8:1,0,15:115:205:5	./.:.:.:.:.:.:.:.	1/1:0,105:105:105:1024,316,0:4201:0:0	1/1:0,5:5:5:127,15,0:184:0:0	0/1:29,8:8:37:20,0,168:327:1163:29	0/0:2,0:0:2:0,6,46:0:78:2	1/1:0,2:2:2:16,6,0:70:0:0	0/0:33,0:0:33:0,99,407:0:1265:33	0/0:70,0:0:70:0,211,869:0:2692:70	0/0:17,0:0:17:0,51,136:0:697:17	0/0:48,0:0:48:0,144,536:0:1891:48	0/1:25,16:16:41:59,0,153:650:956:25	0/1:20,8:8:28:1,0,212:312:757:20	1/1:0,21:21:21:197,63,0:833:0:0	0/1:48,37:37:85:76,0,161:1480:1890:48	1/1:0,13:13:13:311,39,0:511:0:0	0/0:91,0:0:91:0,274,889:0:3634:91	1/1:0,31:31:31:409,93,0:1216:0:0	1/1:0,54:54:54:561,163,0:2135:0:0	0/0:70,0:0:70:0,211,673:0:2711:70	0/1:21,20:20:41:131,0,57:807:826:21	1/1:5,17:17:22:180,22,0:680:191:5	0/0:62,0:0:62:0,187,750:0:2396:62	0/1:4,10:10:14:93,0,17:381:146:4	0/0:52,0:0:53:0,157,1054:0:1991:52	1/1:0,24:24:24:230,72,0:965:0:0	0/0:61,0:0:61:0,184,548:0:2350:61	0/1:19,32:32:51:123,0,45:1260:701:19	0/1:19,11:11:30:42,0,94:444:743:19	0/0:34,0:0:34:0,102,273:0:1341:34	1/1:0,30:30:30:389,90,0:1210:0:0	0/0:106,0:0:106:0,319,1000:0:4172:106	0/1:4,4:4:8:28,0,5:158:147:4	0/1:6,18:18:24:74,0,2:732:246:6	1/1:0,3:3:3:45,9,0:123:0:0	1/1:0,29:29:29:294,87,0:1132:0:0	0/1:6,6:6:12:22,0,13:230:238:6	0/0:21,0:0:21:0,63,169:0:784:21	0/0:23,11:11:34:0,3,88:449:935:23	0/0:31,3:3:34:0,80,245:117:1192:31	1/1:0,21:21:21:200,63,0:849:0:0	0/1:42,26:26:68:123,0,234:1030:1638:42	1/1:0,3:3:3:22,9,0:123:0:0	0/0:29,0:0:29:0,87,315:0:1131:29	0/1:15,13:13:28:85,0,43:515:570:15	1/1:7,18:18:25:216,2,0:717:256:7	0/1:32,10:10:42:11,0,154:400:1244:32	0/0:18,0:0:18:0,54,319:0:716:18	0/1:24,18:18:42:11,0,84:724:954:24	1/1:0,8:8:8:60,24,0:324:0:0	0/1:30,18:18:48:12,0,125:671:1168:30	0/1:40,17:17:57:7,0,251:665:1470:40	0/1:12,13:13:25:151,0,111:510:456:12	0/0:80,0:0:80:0,241,828:0:3073:80	0/1:21,17:17:38:58,0,145:686:830:21	0/0:20,0:0:20:0,60,197:0:816:20	0/0:20,0:0:20:0,60,182:0:774:20	0/0:16,0:0:16:0,48,155:0:624:16	0/0:10,0:0:10:0,30,104:0:397:10	0/0:43,0:0:43:0,129,456:0:1674:43	1/1:0,89:89:89:877,268,0:3529:0:0	1/1:0,42:42:42:376,126,0:1650:0:0	1/1:0,32:32:32:317,96,0:1276:0:0	0/0:12,0:0:12:0,36,92:0:465:12	1/1:0,13:13:13:134,39,0:503:0:0	1/1:4,10:10:14:67,7,0:401:150:4	0/0:46,1:1:47:0,131,433:39:1816:46	./.:.:.:.:.:.:.:.	0/1:3,6:6:9:117,0,79:238:123:3	0/1:8,10:10:18:84,0,21:402:301:8	0/1:28,35:35:63:149,0,73:1396:1050:28	0/1:24,21:21:45:76,0,169:836:913:24	0/0:34,0:0:34:0,102,405:0:1326:34	1/1:0,4:4:4:35,12,0:163:0:0	0/0:31,0:0:31:0,93,344:0:1197:31	0/0:36,0:0:36:0,108,401:0:1419:36	0/1:10,6:6:16:20,0,41:222:350:10	0/1:8,9:9:17:160,0,55:355:316:8	0/0:42,0:0:42:0,126,382:0:1610:42	0/0:127,0:0:127:0,382,1153:0:5003:127	0/0:23,0:0:23:0,69,330:0:912:23	0/0:25,2:2:27:0,56,214:81:978:25	0/1:22,15:15:37:18,0,136:601:857:22	0/1:17,16:16:33:63,0,102:616:657:17	0/0:97,0:0:97:0,292,989:0:3824:97	0/0:9,0:0:9:0,27,100:0:356:9	0/1:57,40:40:97:80,0,200:1600:2206:57	0/0:14,1:1:15:0,37,215:41:543:14	0/1:18,28:28:46:206,0,62:1132:718:18	0/0:10,0:0:10:0,30,84:0:388:10	0/1:19,10:10:29:35,0,121:397:717:19	0/0:23,2:2:25:0,55,198:70:911:23	0/0:5,2:2:7:0,2,41:80:192:5	0/1:8,15:15:23:77,0,15:551:320:8	1/1:0,23:23:23:220,69,0:929:0:0	0/1:27,22:22:49:54,0,90:876:1049:27	0/0:17,0:0:17:0,51,129:0:676:17	0/0:9,2:2:11:0,16,51:80:352:9	0/0:21,7:7:28:0,9,168:252:790:21	0/0:11,2:2:13:0,5,75:81:443:11	0/1:6,4:4:10:9,0,42:162:242:6	0/1:7,6:6:13:34,0,41:225:270:7	0/0:31,0:0:31:0,93,252:0:1217:31	0/0:50,0:0:50:0,151,491:0:1976:50	0/0:41,21:21:62:0,5,274:851:1626:41	0/0:52,4:4:56:0,139,487:159:2042:52	1/1:8,14:14:22:115,2,0:552:320:8	0/0:20,0:0:20:0,60,203:0:812:20	1/1:5,32:32:37:265,73,0:1277:201:5	0/0:12,1:1:13:0,31,119:38:466:12	0/1:2,16:16:18:311,0,0:616:59:2
29381485	721652	29381485_721652	G	A	4074.18	.	AB=0.482197;ABP=5.71636;AC=4;AF=0.0204334;AN=222;AO=549;CIGAR=1X;DP=107336;DPB=48243;DPRA=1.0415;EPP=30.2585;EPPR=1520.8;GTI=40;LEN=1;MEANALT=1.01282;MQM=15.7304;MQMR=11.7059;NS=2112;NUMALT=1;ODDS=0.0862519;PAIRED=0.779599;PAIREDR=0.864731;PAO=0;PQA=0;PQR=0;PRO=0;PROBE=Intergenic|RAPIDGENOMICS_3404_41464;QA=21703;QR=1885908;RO=47121;RPL=353;RPP=100.505;RPPR=3498.25;RPR=196;RUN=1;SAF=226;SAP=40.2259;SAR=323;SRF=20868;SRP=1339.33;SRR=26253;TYPE=snp;technology.illumina=1	GT:AD:AO:DP:PL:QA:QR:RO	0/0:27,0:0:27:0,81,419:0:1095:27	0/0:8,0:0:8:0,24,63:0:320:8	0/0:1,0:0:1:0,3,8:0:41:1	0/0:99,0:0:99:0,298,954:0:3976:99	0/0:4,0:0:4:0,12,66:0:156:4	0/0:30,0:0:30:0,90,321:0:1226:30	0/0:2,0:0:2:0,6,46:0:82:2	0/0:2,0:0:2:0,6,16:0:82:2	0/0:28,0:0:28:0,84,344:0:1113:28	0/0:66,0:0:66:0,199,771:0:2636:66	0/0:18,0:0:18:0,54,167:0:734:18	0/0:40,0:0:40:0,120,458:0:1632:40	0/0:41,0:0:41:0,123,446:0:1633:41	0/0:22,0:0:22:0,66,301:0:840:22	0/0:28,0:0:28:0,84,315:0:1112:28	0/0:76,0:0:76:0,229,683:0:3074:76	0/0:7,0:0:7:0,21,153:0:283:7	0/0:70,0:0:70:0,211,699:0:2845:70	0/0:33,0:0:33:0,99,393:0:1341:33	0/0:49,0:0:49:0,148,473:0:1988:49	0/0:55,0:0:55:0,166,511:0:2222:55	0/0:46,0:0:46:0,138,502:0:1808:46	0/0:23,0:0:23:0,69,275:0:930:23	0/0:67,0:0:67:0,202,789:0:2720:67	0/0:10,4:4:14:0,1,93:164:406:10	0/0:49,2:2:51:0,79,821:78:1911:49	0/0:28,0:0:28:0,84,239:0:1132:28	0/0:57,0:0:57:0,172,537:0:2288:57	0/0:65,0:0:65:0,196,683:0:2586:65	0/0:33,0:0:33:0,99,365:0:1345:33	0/0:27,0:0:27:0,81,213:0:1083:27	0/0:28,0:0:28:0,84,378:0:1120:28	0/0:94,0:0:94:0,283,872:0:3719:94	0/0:7,0:0:7:0,21,72:0:275:7	0/0:24,0:0:24:0,72,219:0:959:24	0/0:9,0:0:9:0,27,112:0:369:9	0/0:28,0:0:28:0,84,304:0:1122:28	0/0:12,0:0:12:0,36,107:0:474:12	0/0:20,0:0:20:0,60,164:0:798:20	0/0:33,1:1:34:0,85,266:37:1353:33	0/0:29,0:0:29:0,87,230:0:1181:29	0/0:27,0:0:27:0,81,272:0:1103:27	0/0:66,0:0:66:0,199,744:0:2635:66	0/0:3,0:0:3:0,9,22:0:123:3	0/0:34,0:0:34:0,102,376:0:1371:34	0/0:31,0:0:31:0,93,322:0:1228:31	0/0:21,0:0:21:0,63,309:0:834:21	0/0:33,0:0:33:0,99,351:0:1337:33	0/0:19,0:0:19:0,57,272:0:767:19	0/0:43,0:0:43:0,129,331:0:1733:43	0/0:8,0:0:8:0,24,60:0:328:8	0/0:42,0:0:42:0,126,383:0:1665:42	0/0:46,0:0:46:0,138,467:0:1846:46	0/0:26,0:0:26:0,78,419:0:1014:26	0/0:88,0:0:88:0,265,914:0:3458:88	0/0:51,0:0:51:0,154,550:0:2047:51	0/0:29,0:0:29:0,87,317:0:1181:29	0/0:21,0:0:21:0,63,190:0:834:21	0/0:19,0:0:19:0,57,187:0:775:19	0/0:14,0:0:14:0,42,129:0:561:14	0/0:42,0:0:42:0,126,411:0:1683:42	0/0:81,0:0:81:0,244,771:0:3288:81	0/0:42,0:0:42:0,126,371:0:1689:42	0/0:30,0:0:30:0,90,293:0:1218:30	0/0:14,0:0:14:0,42,111:0:565:14	0/0:9,0:0:9:0,27,96:0:369:9	0/0:18,0:0:18:0,54,171:0:738:18	0/0:61,0:0:61:0,184,610:0:2413:61	./.:.:.:.:.:.:.:.	0/0:9,0:0:9:0,27,246:0:360:9	0/0:15,0:0:15:0,45,157:0:589:15	0/0:65,0:0:65:0,196,650:0:2581:65	0/0:48,0:0:48:0,144,515:0:1938:48	0/0:31,0:0:31:0,93,379:0:1263:31	0/0:4,0:0:4:0,12,31:0:164:4	0/0:34,0:0:34:0,102,356:0:1361:34	0/0:28,0:0:28:0,84,303:0:1116:28	0/0:23,0:0:24:0,69,225:0:868:23	0/0:18,0:0:18:0,54,300:0:712:18	0/0:42,0:0:42:0,126,392:0:1684:42	0/0:104,0:0:104:0,313,949:0:4209:104	0/1:13,10:10:23:44,0,139:392:501:13	0/0:40,0:0:40:0,120,363:0:1609:40	0/0:29,0:0:29:0,87,272:0:1172:29	0/0:32,0:0:32:0,96,335:0:1286:32	0/0:81,0:0:81:0,244,818:0:3262:81	0/0:8,0:0:8:0,24,91:0:319:8	0/0:89,0:0:89:0,268,765:0:3611:89	0/0:14,0:0:14:0,42,206:0:553:14	0/0:50,0:0:50:0,151,609:0:1958:50	0/0:11,0:0:11:0,33,90:0:443:11	0/0:24,0:0:24:0,72,269:0:984:24	0/0:28,0:0:28:0,84,270:0:1140:28	0/0:10,0:0:10:0,30,123:0:406:10	0/0:20,0:0:20:0,60,205:0:804:20	0/0:23,0:0:23:0,69,220:0:935:23	0/0:41,0:0:41:0,123,376:0:1644:41	0/0:17,0:0:17:0,51,146:0:680:17	0/0:12,0:0:12:0,36,94:0:492:12	0/0:24,0:0:24:0,72,285:0:959:24	0/1:2,8:8:10:57,0,4:328:82:2	0/0:11,0:0:11:0,33,117:0:439:11	0/0:15,0:0:15:0,45,159:0:598:15	0/0:27,0:0:27:0,81,223:0:1095:27	1/1:0,41:41:41:422,123,0:1633:0:0	0/0:56,0:0:56:0,169,542:0:2267:56	0/0:34,0:0:34:0,102,295:0:1345:34	0/0:24,0:0:24:0,72,261:0:966:24	0/0:11,0:0:11:0,33,139:0:451:11	0/0:34,0:0:34:0,102,329:0:1362:34	0/0:13,0:0:13:0,39,136:0:516:13	0/0:18,0:0:18:0,54,367:0:706:18
29381491	63618	29381491_63618	T	C	547334	.	AB=0.484895;ABP=30.3005;AC=141;AF=0.680495;AN=224;AO=24999;CIGAR=1X;DP=180272;DPB=84411;DPRA=0.840128;EPP=11.739;EPPR=117.699;GTI=21;LEN=1;MEANALT=1.00274;MQM=14.3688;MQMR=12.0641;NS=2112;NUMALT=1;ODDS=0.000534648;PAIRED=0.806472;PAIREDR=0.860283;PAO=0;PQA=0;PQR=0;PRO=0;PROBE=SNP|RAPIDGENOMICS_3404_34142||SNP|RAPIDGENOMICS_3404_34143||SNP|RAPIDGENOMICS_3404_34144||SNP|RAPIDGENOMICS_3404_34145;QA=985936;QR=1004335;RO=25609;RPL=15160;RPP=2462.35;RPPR=2008.27;RPR=9839;RUN=1;SAF=9606;SAP=2911.98;SAR=15393;SRF=11033;SRP=1067.41;SRR=14576;TYPE=snp;technology.illumina=1	GT:AD:AO:DP:PL:QA:QR:RO	1/1:0,64:64:64:638,193,0:2576:0:0	0/1:36,33:33:69:239,0,179:1330:1435:36	0/0:13,5:5:18:0,12,98:205:521:13	1/1:0,122:122:122:1336,367,0:4897:0:0	1/1:0,38:38:38:550,114,0:1445:0:0	1/1:0,102:102:102:1002,307,0:4032:0:0	0/1:11,11:11:22:172,0,239:442:439:11	0/1:24,22:22:46:87,0,97:874:976:24	0/1:15,15:15:30:91,0,41:602:597:15	0/1:32,86:86:118:567,0,13:3455:1253:32	0/0:7,0:0:7:0,21,70:0:283:7	0/1:39,41:41:80:152,0,191:1641:1502:39	1/1:0,92:92:92:909,277,0:3645:0:0	1/1:0,10:10:10:78,30,0:392:0:0	0/0:64,0:0:64:0,193,680:0:2567:64	1/1:0,169:169:169:1659,509,0:6727:0:0	0/0:22,0:0:22:0,66,495:0:853:22	1/1:0,170:170:178:1622,512,0:6772:0:0	0/1:43,28:28:71:17,0,198:1117:1734:43	1/1:0,34:34:34:355,102,0:1367:0:0	0/1:36,59:59:95:329,0,47:2341:1440:36	0/1:56,46:46:102:157,0,161:1816:2202:56	1/1:0,31:31:31:255,93,0:1169:0:0	0/0:159,0:0:159:0,479,1546:0:6326:159	0/0:27,0:0:27:0,81,333:0:1052:27	1/1:0,51:51:51:1322,154,0:1982:0:0	0/0:72,0:0:72:0,217,873:0:2815:72	1/1:0,123:123:123:1315,370,0:4895:0:0	1/1:0,50:50:50:476,151,0:1979:0:0	1/1:0,21:21:21:210,63,0:861:0:0	0/0:21,0:0:21:0,63,254:0:819:21	1/1:0,38:38:38:366,114,0:1525:0:0	1/1:0,169:169:169:1691,509,0:6834:0:0	1/1:0,26:26:26:262,78,0:1047:0:0	1/1:0,43:43:43:475,129,0:1711:0:0	0/0:29,0:0:29:0,87,306:0:1172:29	1/1:0,104:104:104:1035,313,0:4105:0:0	1/1:0,80:80:80:807,241,0:3203:0:0	0/1:24,9:9:33:9,0,121:365:972:24	1/1:0,77:77:77:788,232,0:3101:0:0	1/1:5,43:43:48:494,108,0:1719:164:5	1/1:0,71:71:71:769,214,0:2856:0:0	1/1:0,112:112:112:1239,337,0:4437:0:0	1/1:0,45:45:45:443,135,0:1787:0:0	1/1:0,90:90:90:925,271,0:3594:0:0	0/1:25,23:23:48:118,0,136:939:978:25	0/1:50,50:50:100:300,0,181:1974:1954:50	0/1:50,30:30:80:40,0,352:1196:1876:50	0/1:36,22:22:58:482,0,828:849:1365:36	1/1:0,76:76:76:815,229,0:3063:0:0	0/0:11,0:0:11:0,33,106:0:451:11	0/0:94,0:0:94:0,283,1016:0:3680:94	0/1:52,52:52:104:116,0,212:2074:2064:52	0/0:41,0:0:42:0,123,671:0:1601:41	1/1:0,34:34:34:418,102,0:1364:0:0	0/0:54,8:8:62:0,121,442:328:2096:54	1/1:0,44:44:44:391,132,0:1746:0:0	0/1:14,28:28:42:165,0,17:1144:540:14	0/1:19,14:14:33:20,0,78:556:743:19	0/1:17,6:6:23:6,0,128:246:656:17	1/1:0,52:52:52:504,157,0:2087:0:0	0/1:75,101:101:176:495,0,274:4055:2980:75	0/1:77,40:40:117:30,0,370:1563:3076:77	1/1:0,39:39:39:451,117,0:1565:0:0	1/1:0,40:40:40:427,120,0:1600:0:0	0/0:13,3:3:16:0,17,105:105:515:13	0/1:54,33:33:88:76,0,214:1306:2140:54	1/1:0,41:41:41:539,123,0:1659:0:0	0/1:17,20:20:37:73,0,92:807:614:17	0/1:6,17:17:23:325,0,86:680:234:6	0/0:46,0:0:46:0,138,499:0:1797:46	1/1:0,25:25:25:238,75,0:1004:0:0	0/1:60,29:29:89:82,0,339:1144:2307:60	0/1:36,23:23:59:45,0,224:934:1434:36	0/1:8,1:1:9:6,0,38:41:316:8	1/1:0,28:28:28:249,84,0:1140:0:0	0/1:30,24:24:54:88,0,262:976:1172:30	0/0:21,0:0:21:0,63,188:0:831:21	0/0:14,4:4:18:0,20,148:156:544:14	0/1:17,34:34:51:154,0,21:1344:674:17	1/1:0,102:102:103:1064,307,0:4059:0:0	0/0:28,10:10:38:0,28,255:406:1110:28	1/1:6,14:14:20:77,10,0:574:246:6	1/1:0,118:118:118:1213,355,0:4736:0:0	0/1:69,81:81:150:413,0,236:3231:2676:69	1/1:0,56:56:56:599,169,0:2232:0:0	0/1:19,20:20:39:78,0,55:807:743:19	1/1:11,149:149:160:1242,373,0:5945:438:11	1/1:0,22:22:22:362,66,0:874:0:0	1/1:0,116:116:116:1217,349,0:4527:0:0	0/0:42,0:0:42:0,126,389:0:1697:42	0/1:34,25:25:59:50,0,129:1012:1278:34	0/1:35,14:14:49:4,0,194:570:1365:35	0/0:3,0:0:3:0,9,25:0:114:3	1/1:0,79:79:79:833,238,0:3140:0:0	0/1:13,15:15:28:70,0,22:601:515:13	1/1:0,65:65:65:673,196,0:2613:0:0	0/1:9,5:5:14:41,0,32:201:338:9	0/1:5,3:3:8:1,0,15:114:158:5	0/1:8,10:10:18:54,0,57:401:309:8	0/1:10,9:9:19:16,0,31:369:375:10	1/1:0,26:26:26:283,78,0:1023:0:0	1/1:0,77:77:77:862,232,0:3004:0:0	1/1:0,62:62:62:603,187,0:2427:0:0	1/1:1,107:107:108:1027,292,0:4307:37:1	1/1:0,139:139:139:1366,418,0:5623:0:0	0/0:43,16:16:59:0,38,274:644:1723:43	1/1:0,33:33:33:309,99,0:1318:0:0	0/0:50,0:0:50:0,151,535:0:1943:50	1/1:19,107:107:126:1023,206,0:4319:751:19	1/1:0,24:24:24:268,72,0:971:0:0	0/0:32,0:0:32:0,96,806:0:1264:32
29381491	63656	29381491_63656	C	A	165581	.	AB=0.481069;ABP=37.1296;AC=62;AF=0.220433;AN=224;AO=8651;CIGAR=1X;DP=192924;DPB=89350;DPRA=0.982822;EPP=50.5073;EPPR=331.389;GTI=76;LEN=1;MEANALT=1.00156;MQM=14.4687;MQMR=12.1564;NS=2112;NUMALT=1;ODDS=0.0119972;PAIRED=0.805687;PAIREDR=0.854358;PAO=0;PQA=0;PQR=0;PRO=0;PROBE=SNP|RAPIDGENOMICS_3404_34142||SNP|RAPIDGENOMICS_3404_34143||SNP|RAPIDGENOMICS_3404_34144||SNP|RAPIDGENOMICS_3404_34145;QA=334929;QR=2453130;RO=61555;RPL=4643;RPP=104.223;RPPR=56.294;RPR=4008;RUN=1;SAF=3959;SAP=137.874;SAR=4692;SRF=29724;SRP=159.621;SRR=31831;TYPE=snp;technology.illumina=1	GT:AD:AO:DP:PL:QA:QR:RO	0/0:68,17:17:85:0,111,528:656:2723:68	0/0:68,0:0:68:0,205,729:0:2690:68	0/1:10,8:8:18:35,0,40:279:406:10	0/0:161,0:0:161:0,485,1832:0:6470:161	0/0:46,0:0:46:0,138,740:0:1817:46	0/0:112,1:1:113:0,309,1086:37:4485:112	0/0:28,0:0:28:0,84,694:0:1109:28	0/1:25,20:20:45:83,0,104:799:994:25	0/0:31,0:0:31:0,93,347:0:1240:31	0/1:47,84:84:131:473,0,112:3337:1884:47	0/0:8,0:0:8:0,24,78:0:319:8	0/1:32,49:49:81:228,0,103:1920:1300:32	0/1:44,46:46:90:206,0,143:1836:1757:44	0/0:13,0:0:13:0,39,107:0:533:13	0/0:87,0:0:87:0,262,831:0:3456:87	0/0:144,0:0:144:0,433,1402:0:5781:144	0/0:21,0:0:21:0,63,474:0:835:21	0/0:185,0:0:185:0,557,1758:0:7417:185	0/0:82,0:0:82:0,247,757:0:3324:82	0/1:13,28:28:41:167,0,20:1103:479:13	0/0:110,0:0:110:0,331,1092:0:4387:110	0/0:109,0:0:109:0,328,1040:0:4365:109	0/1:18,18:18:36:30,0,36:702:726:18	0/0:213,0:0:213:0,641,2115:0:8577:213	0/0:27,0:0:27:0,81,352:0:1094:27	0/0:58,0:0:58:0,175,1349:0:2241:58	0/0:83,0:0:83:0,250,1008:0:3227:83	1/1:0,122:122:122:1233,367,0:4798:0:0	0/0:58,0:0:58:0,175,578:0:2337:58	1/1:0,22:22:22:220,66,0:894:0:0	0/0:28,0:0:28:0,84,329:0:1126:28	0/0:38,0:0:38:0,114,373:0:1511:38	1/1:4,186:186:190:1865,539,0:7393:164:4	0/0:63,0:0:63:0,190,551:0:2482:63	0/1:48,30:30:78:121,0,305:1195:1832:48	0/0:34,0:0:34:0,102,347:0:1390:34	0/1:59,45:45:104:144,0,258:1701:2344:59	0/1:30,49:49:79:223,0,61:1928:1185:30	0/0:22,6:6:28:0,25,160:232:902:22	0/1:28,45:45:73:224,0,76:1792:1114:28	0/1:23,35:35:58:189,0,121:1394:897:23	0/1:47,28:28:75:84,0,223:1113:1914:47	1/1:0,113:113:113:1196,340,0:4405:0:0	0/0:48,10:10:58:0,89,411:406:1900:48	0/0:71,0:0:71:0,214,758:0:2821:71	0/0:50,0:0:50:0,151,597:0:2007:50	0/1:44,56:56:100:355,0,124:2239:1735:44	0/0:77,0:0:77:0,232,801:0:3046:77	0/0:63,0:0:63:0,190,1743:0:2428:63	0/1:35,53:53:88:290,0,106:2131:1356:35	0/0:12,0:0:12:0,36,119:0:479:12	0/0:85,0:0:85:0,256,948:0:3367:85	0/0:75,39:39:114:0,19,415:1533:2969:75	0/0:46,0:0:46:0,138,742:0:1829:46	1/1:0,41:41:41:447,123,0:1622:0:0	0/0:67,9:9:76:0,154,621:369:2712:67	0/1:14,22:22:36:82,0,47:861:561:14	0/0:46,0:0:46:0,138,458:0:1882:46	0/1:20,21:21:41:52,0,67:794:801:20	0/1:16,8:8:24:23,0,125:320:647:16	0/1:28,38:38:66:162,0,72:1538:1099:28	0/1:89,118:118:207:565,0,334:4648:3590:89	0/0:166,0:0:166:0,500,1569:0:6625:166	0/1:22,32:32:54:155,0,132:1290:894:22	0/0:41,0:0:41:0,123,461:0:1634:41	0/0:19,6:6:25:0,23,155:228:753:19	0/1:43,36:36:79:171,0,170:1451:1724:43	1/1:0,30:30:30:362,90,0:1178:0:0	0/0:54,0:0:54:0,163,562:0:2168:54	0/1:6,17:17:23:385,0,67:681:246:6	0/0:55,0:0:55:0,166,647:0:2202:55	1/1:7,18:18:25:114,1,0:699:278:7	0/0:98,0:0:98:0,295,1082:0:3902:98	0/0:76,0:0:76:0,229,799:0:3033:76	0/0:14,0:0:14:0,42,138:0:561:14	1/1:0,22:22:22:202,66,0:875:0:0	0/0:64,0:0:64:0,193,772:0:2499:64	0/0:19,0:0:19:0,57,169:0:742:19	0/0:16,5:5:21:0,18,182:192:626:16	1/1:15,47:47:62:233,24,0:1883:579:15	0/0:118,0:0:118:0,355,1222:0:4734:118	0/1:27,24:24:51:46,0,158:949:1077:27	0/0:19,0:0:19:0,57,169:0:779:19	0/1:46,67:67:113:447,0,57:2632:1882:46	0/0:183,0:0:183:0,551,1914:0:7279:183	1/1:0,79:79:79:787,238,0:3125:0:0	0/1:14,21:21:35:99,0,18:831:561:14	0/0:119,53:53:172:0,33,650:2117:4783:119	1/1:0,25:25:25:382,75,0:955:0:0	1/1:0,147:147:147:1486,443,0:5809:0:0	0/0:52,0:0:52:0,157,504:0:2120:52	0/1:33,20:20:53:28,0,147:787:1286:33	0/1:26,17:17:43:41,0,117:657:1046:26	0/0:5,0:0:5:0,15,47:0:205:5	1/1:1,55:55:56:549,135,0:2199:41:1	0/1:21,8:8:29:20,0,82:328:848:21	0/1:31,33:33:64:138,0,147:1298:1254:31	0/0:14,0:0:14:0,42,152:0:552:14	1/1:1,5:5:6:66,9,0:205:41:1	0/0:18,0:0:18:0,54,176:0:718:18	0/0:23,0:0:23:0,69,186:0:930:23	0/1:16,14:14:30:55,0,44:538:643:16	0/1:53,23:23:76:2,0,362:895:2131:53	0/1:31,46:46:77:240,0,90:1736:1254:31	0/1:55,46:46:101:185,0,259:1848:2205:55	0/0:116,0:0:116:0,349,1167:0:4667:116	0/0:75,0:0:75:0,226,749:0:2961:75	0/0:30,0:0:30:0,90,252:0:1222:30	0/0:45,0:0:45:0,135,464:0:1837:45	0/0:126,0:0:126:0,379,1298:0:5053:126	0/0:40,0:0:40:0,120,454:0:1584:40	0/0:28,0:0:28:0,84,720:0:1117:28
29381491	439827	29381491_439827	A	C	99902.3	.	AB=0.481627;ABP=38.1195;AC=46;AF=0.291512;AN=218;AO=9865;CIGAR=1X;DP=148279;DPB=61507;DPRA=0.995303;EPP=347.497;EPPR=3249.41;GTI=95;LEN=1;MEANALT=1.00118;MQM=13.1019;MQMR=12.0336;NS=2112;NUMALT=1;ODDS=0.01492;PAIRED=0.864572;PAIREDR=0.867921;PAO=0;PQA=0;PQR=0;PRO=0;PROBE=Intergenic|RAPIDGENOMICS_3404_34137;QA=387123;QR=1929147;RO=48418;RPL=6518;RPP=2216.36;RPPR=16241.1;RPR=3347;RUN=1;SAF=2581;SAP=4871.64;SAR=7284;SRF=16360;SRP=11054.9;SRR=32058;TYPE=snp;technology.illumina=1	GT:AD:AO:DP:PL:QA:QR:RO	0/0:29,0:0:29:0,87,268:0:1167:29	1/1:0,18:18:18:164,54,0:692:0:0	0/0:4,0:0:4:0,12,30:0:164:4	0/1:30,45:45:75:185,0,121:1781:1196:30	1/1:0,10:10:10:150,30,0:388:0:0	0/1:27,22:22:49:78,0,79:875:1053:27	0/1:5,10:10:15:66,0,104:373:201:5	./.:.:.:.:.:.:.:.	0/1:23,11:11:34:11,0,157:432:921:23	0/0:87,0:0:87:0,262,881:0:3462:87	0/0:18,0:0:18:0,54,310:0:734:18	0/0:49,17:17:66:0,47,366:693:1958:49	0/1:26,41:41:67:290,0,67:1630:1041:26	0/1:4,3:3:7:23,0,10:123:164:4	0/0:45,0:0:45:0,135,503:0:1759:45	1/1:2,116:116:118:1113,301,0:4683:78:2	0/0:21,0:0:21:0,63,401:0:808:21	0/1:22,28:28:50:108,0,63:1127:890:22	0/1:9,14:14:23:106,0,33:544:369:9	0/0:72,0:0:72:0,217,824:0:2906:72	0/0:75,0:0:75:0,226,752:0:3008:75	0/0:40,0:0:40:0,120,543:0:1551:40	0/0:21,0:0:21:0,63,231:0:857:21	0/0:62,0:0:62:0,187,547:0:2475:62	0/0:34,0:0:34:0,102,324:0:1372:34	1/1:0,49:49:49:935,148,0:1865:0:0	0/0:70,0:0:70:0,211,608:0:2783:70	0/0:69,0:0:69:0,208,804:0:2799:69	1/1:0,79:79:79:781,238,0:3160:0:0	0/0:24,0:0:24:0,72,218:0:955:24	0/0:14,0:0:14:0,42,116:0:561:14	1/1:0,35:35:35:325,105,0:1368:0:0	0/0:102,0:0:102:0,307,1219:0:4070:102	0/1:14,6:6:20:6,0,81:237:557:14	0/1:3,7:7:10:49,0,38:287:123:3	0/0:4,0:0:4:0,12,41:0:155:4	0/0:50,0:0:50:0,151,535:0:1988:50	0/0:23,0:0:23:0,69,229:0:943:23	0/1:25,21:21:46:69,0,53:847:978:25	0/0:51,0:0:51:0,154,564:0:2057:51	0/1:10,22:22:32:153,0,16:855:374:10	0/1:23,27:27:50:56,0,127:1095:922:23	0/1:40,19:19:59:11,0,344:767:1610:40	0/0:3,0:0:3:0,9,27:0:123:3	1/1:19,46:46:65:229,16,0:1839:748:19	0/0:10,0:0:10:0,30,146:0:406:10	0/0:31,0:0:31:0,93,313:0:1246:31	0/0:50,0:0:50:0,151,545:0:1950:50	0/1:11,7:7:18:81,0,262:287:447:11	0/1:24,30:30:54:176,0,133:1202:980:24	0/0:4,0:0:4:0,12,39:0:164:4	0/0:55,0:0:55:0,166,522:0:2191:55	0/0:59,0:0:59:0,178,538:0:2403:59	0/0:52,0:0:52:0,157,694:0:2066:52	0/0:69,0:0:69:0,208,874:0:2763:69	0/0:45,0:0:45:0,135,468:0:1770:45	0/1:14,18:18:32:89,0,49:699:566:14	0/0:39,0:0:39:0,117,426:0:1541:39	0/0:27,0:0:27:0,81,266:0:1095:27	0/0:6,0:0:6:0,18,53:0:226:6	0/0:22,6:6:28:0,27,166:246:866:22	0/0:99,0:0:99:0,298,1134:0:3942:99	0/0:53,0:0:53:0,160,554:0:2144:53	0/1:14,25:25:39:261,0,12:985:574:14	0/0:21,0:0:21:0,63,210:0:849:21	0/0:42,0:0:42:0,126,427:0:1701:42	0/0:36,0:0:36:0,108,390:0:1407:36	0/0:40,0:0:40:0,120,464:0:1614:40	./.:.:.:.:.:.:.:.	0/0:16,2:2:18:0,8,360:82:656:16	0/0:60,0:0:60:0,181,606:0:2388:60	0/0:30,7:7:37:0,35,466:287:1214:30	0/1:48,31:31:79:69,0,185:1245:1916:48	0/0:58,0:0:58:0,175,472:0:2315:58	./.:.:.:.:.:.:.:.	0/1:27,35:35:62:218,0,116:1392:1066:27	0/1:7,6:6:13:9,0,12:246:287:7	0/0:19,0:0:19:0,57,177:0:779:19	0/0:34,0:0:34:0,102,343:0:1364:34	0/0:37,0:0:37:0,111,549:0:1482:37	0/0:125,0:0:125:0,376,1275:0:5052:125	0/0:34,0:0:34:0,102,460:0:1358:34	0/1:4,9:9:13:62,0,22:369:164:4	0/1:20,34:34:54:227,0,67:1369:816:20	0/0:50,0:0:50:0,151,566:0:2020:50	0/0:55,0:0:55:0,166,739:0:2213:55	0/0:13,0:0:13:0,39,135:0:516:13	0/1:20,28:28:48:154,0,82:1122:790:20	0/0:16,0:0:16:0,48,229:0:647:16	0/0:74,0:0:74:0,223,870:0:2958:74	0/0:28,0:0:28:0,84,296:0:1127:28	0/1:29,13:13:42:4,0,169:511:1181:29	0/0:32,0:0:32:0,96,306:0:1254:32	0/0:13,0:0:13:0,39,122:0:529:13	0/0:50,0:0:50:0,151,521:0:2006:50	0/0:36,0:0:36:0,108,445:0:1424:36	0/1:35,26:26:61:83,0,208:980:1397:35	0/0:20,2:2:22:0,49,175:68:800:20	0/0:23,1:1:24:0,62,186:37:904:23	0/1:13,6:6:19:26,0,80:223:524:13	0/0:11,0:0:11:0,33,94:0:447:11	0/0:22,0:0:22:0,66,204:0:876:22	0/0:35,0:0:35:0,105,345:0:1417:35	0/0:27,0:0:27:0,81,260:0:1086:27	0/1:32,14:14:46:10,0,236:565:1308:32	0/0:132,0:0:133:0,397,1529:0:5298:132	1/1:0,60:60:60:574,181,0:2389:0:0	0/1:11,6:6:17:22,0,51:238:447:11	0/0:36,0:0:36:0,108,344:0:1434:36	0/1:16,18:18:34:102,0,26:730:634:16	0/0:9,0:0:9:0,27,75:0:369:9	0/0:11,0:0:11:0,33,230:0:400:11
29381491	439995	29381491_439995	G	T	124591	.	AB=0.491935;ABP=7.77353;AC=66;AF=0.247988;AN=222;AO=7491;CIGAR=1X;DP=128933;DPB=52384;DPRA=1.02215;EPP=525.848;EPPR=926.538;GTI=95;LEN=1;MEANALT=1.01039;MQM=14.5206;MQMR=11.4539;NS=2112;NUMALT=1;ODDS=0.0178274;PAIRED=0.800561;PAIREDR=0.89542;PAO=0;PQA=0;PQR=0;PRO=0;PROBE=Intergenic|RAPIDGENOMICS_3404_34137;QA=293376;QR=1373444;RO=34653;RPL=2562;RPP=1627.1;RPPR=14334.4;RPR=4929;RUN=1;SAF=5626;SAP=4103.36;SAR=1865;SRF=25146;SRP=15329.1;SRR=9507;TYPE=snp;technology.illumina=1	GT:AD:AO:DP:PL:QA:QR:RO	0/0:23,3:3:26:0,50,158:123:912:23	0/0:23,0:0:23:0,69,388:0:915:23	1/1:3,11:11:14:63,14,0:442:119:3	0/0:38,24:24:62:0,2,248:953:1495:38	0/0:20,0:0:20:0,60,288:0:806:20	0/0:32,0:0:32:0,96,305:0:1300:32	0/0:20,0:0:20:0,60,252:0:758:20	1/1:0,1:1:1:8,3,0:41:0:0	0/0:46,0:0:46:0,138,404:0:1809:46	0/1:46,30:30:76:101,0,226:1213:1833:46	0/0:15,0:0:15:0,45,130:0:615:15	0/0:14,0:0:14:0,42,136:0:552:14	0/0:43,0:0:43:0,129,449:0:1699:43	0/0:3,0:0:3:0,9,22:0:123:3	0/0:63,0:0:63:0,190,658:0:2531:63	0/0:55,0:0:55:0,166,620:0:2184:55	0/0:19,0:0:19:0,57,475:0:753:19	0/0:26,0:0:26:0,78,234:0:1029:26	0/0:24,0:0:24:0,72,254:0:968:24	0/1:29,34:34:63:121,0,156:1330:1164:29	0/0:79,0:0:79:0,238,756:0:3189:79	0/0:32,0:0:32:0,96,256:0:1303:32	1/1:3,9:9:12:189,9,0:351:105:3	0/0:24,0:0:24:0,72,325:0:984:24	0/0:18,0:0:18:0,54,249:0:726:18	0/0:47,0:0:47:0,141,811:0:1801:47	0/0:62,0:0:62:0,187,546:0:2504:62	1/1:1,83:83:84:868,229,0:3260:41:1	0/0:80,0:0:80:0,241,895:0:3191:80	1/1:0,29:29:29:361,87,0:1135:0:0	0/0:19,0:0:19:0,57,204:0:740:19	0/0:33,0:0:33:0,99,280:0:1307:33	1/1:0,85:85:85:826,256,0:3382:0:0	0/0:18,0:0:18:0,54,156:0:725:18	0/1:6,5:5:11:14,0,14:191:237:6	0/0:6,0:0:6:0,18,68:0:242:6	0/1:7,20:20:27:124,0,4:779:287:7	0/1:8,13:13:21:80,0,1:506:319:8	0/0:25,0:0:25:0,75,245:0:981:25	0/0:33,8:8:41:0,54,247:328:1333:33	0/1:19,19:19:38:93,0,66:765:725:19	0/0:44,0:0:44:0,132,422:0:1765:44	0/1:32,22:22:54:116,0,167:875:1281:32	1/1:0,4:4:4:50,12,0:164:0:0	0/0:43,0:0:43:0,129,377:0:1700:43	0/0:22,0:0:22:0,66,187:0:857:22	0/1:38,28:28:66:172,0,180:1122:1499:38	0/1:29,18:18:47:63,0,131:720:1172:29	0/0:19,0:0:19:0,57,614:0:753:19	0/1:33,20:20:53:58,0,120:807:1287:33	./.:.:.:.:.:.:.:.	0/0:47,0:0:47:0,141,453:0:1848:47	0/1:32,23:23:55:186,0,138:931:1299:32	0/0:43,0:0:43:0,129,501:0:1706:43	1/1:0,50:50:50:633,151,0:1986:0:0	0/1:31,22:22:53:120,0,157:850:1243:31	0/1:16,11:11:27:46,0,99:443:652:16	0/0:13,0:0:13:0,39,153:0:525:13	0/1:16,7:7:23:12,0,79:287:652:16	0/1:5,5:5:10:15,0,8:186:201:5	0/1:15,18:18:33:58,0,48:724:611:15	0/1:53,55:55:108:348,0,274:2182:2135:53	0/0:37,0:0:37:0,111,427:0:1478:37	0/0:20,6:6:26:0,1,156:234:807:20	0/0:44,0:0:44:0,132,391:0:1714:44	0/1:10,19:19:29:81,0,19:739:402:10	1/1:10,24:24:34:148,2,0:932:391:10	1/1:0,27:27:27:264,81,0:1053:0:0	0/0:1,0:0:1:0,3,8:0:41:1	0/1:6,12:12:18:263,0,83:470:237:6	0/0:54,0:0:54:0,163,626:0:2168:54	0/1:13,16:16:29:79,0,65:656:525:13	0/0:57,0:0:57:0,172,529:0:2317:57	0/0:35,0:0:35:0,105,336:0:1370:35	0/0:2,0:0:2:0,6,23:0:82:2	0/1:13,25:25:38:219,0,36:1004:495:13	0/0:28,0:0:28:0,84,332:0:1121:28	0/0:9,0:0:9:0,27,72:0:360:9	0/1:11,11:11:22:128,0,120:434:424:11	0/1:13,13:13:26:44,0,84:529:509:13	0/0:74,0:0:74:0,223,686:0:2964:74	1/1:9,38:38:47:368,53,0:1481:356:9	0/0:28,0:0:28:0,84,287:0:1122:28	0/1:36,15:15:51:35,0,253:611:1418:36	0/0:21,0:0:21:0,63,228:0:809:21	1/1:0,28:28:28:280,84,0:1144:0:0	0/1:2,4:4:6:76,0,43:155:73:2	0/0:40,15:15:55:0,37,250:578:1541:40	1/1:1,23:23:24:218,49,0:914:41:1	1/1:0,45:45:45:490,135,0:1814:0:0	0/0:20,0:0:20:0,60,209:0:781:20	0/1:25,11:11:36:50,0,128:443:991:25	0/1:14,21:21:35:170,0,12:853:557:14	0/0:14,0:0:14:0,42,129:0:574:14	1/1:0,31:31:31:338,93,0:1250:0:0	0/0:18,8:8:26:0,14,90:315:734:18	0/0:33,12:12:45:0,18,160:476:1333:33	0/0:13,0:0:13:0,39,127:0:533:13	1/1:0,8:8:8:88,24,0:324:0:0	0/0:21,0:0:21:0,63,219:0:840:21	1/1:0,4:4:4:33,12,0:160:0:0	0/0:2,0:0:2:0,6,33:0:59:2	0/1:10,16:16:26:136,0,71:627:406:10	1/1:4,10:10:14:68,5,0:388:128:4	0/1:32,27:27:59:106,0,105:1099:1295:32	0/0:117,0:0:117:0,352,1182:0:4617:117	0/0:39,0:0:39:0,117,387:0:1530:39	0/1:6,15:15:21:151,0,22:603:223:6	0/0:24,0:0:24:0,72,266:0:976:24	0/0:29,0:0:29:0,87,285:0:1153:29	0/0:1,0:0:1:0,3,10:0:41:1	0/0:31,0:0:31:0,93,744:0:1210:31
29381491	751717	29381491_751717	T	G	359277	.	AB=0.483479;ABP=44.9833;AC=115;AF=0.527245;AN=224;AO=21922;CIGAR=1X;DP=200400;DPB=92249;DPRA=0.887306;EPP=2306.19;EPPR=3443.44;GTI=64;LEN=1;MEANALT=1.00628;MQM=13.4019;MQMR=11.5473;NS=2112;NUMALT=1;ODDS=0.0173938;PAIRED=0.854393;PAIREDR=0.887541;PAO=0;PQA=0;PQR=0;PRO=0;PROBE=SNP|RAPIDGENOMICS_3404_34132||SNP|RAPIDGENOMICS_3404_34133||SNP|RAPIDGENOMICS_3404_34134||SNP|RAPIDGENOMICS_3404_34135;QA=863391;QR=1667041;RO=41944;RPL=14417;RPP=4735.41;RPPR=13412.5;RPR=7505;RUN=1;SAF=7399;SAP=5030.16;SAR=14523;SRF=15249;SRP=6785.54;SRR=26695;TYPE=snp;technology.illumina=1	GT:AD:AO:DP:PL:QA:QR:RO	0/1:36,24:24:60:52,0,243:953:1434:36	1/1:0,32:32:32:355,96,0:1289:0:0	0/1:7,6:6:13:35,0,27:246:283:7	1/1:1,126:126:127:1346,356,0:5028:27:1	1/1:0,25:25:25:390,75,0:969:0:0	0/0:80,34:34:114:0,17,514:1346:3094:80	1/1:4,16:16:20:311,29,0:647:156:4	1/1:0,6:6:6:69,18,0:246:0:0	0/1:24,33:33:57:154,0,105:1336:954:24	0/0:62,19:19:81:0,39,441:767:2445:62	0/0:31,0:0:31:0,93,320:0:1227:31	0/1:61,58:58:119:238,0,240:2308:2383:61	0/1:51,30:30:81:74,0,274:1204:2008:51	0/1:11,11:11:22:25,0,25:451:447:11	0/0:91,0:0:91:0,274,981:0:3642:91	1/1:0,183:183:185:2053,551,0:7355:0:0	0/0:16,0:0:16:0,48,338:0:635:16	0/1:58,35:35:93:137,0,314:1381:2340:58	0/1:17,21:21:38:74,0,153:838:643:17	0/1:24,37:37:61:152,0,85:1454:964:24	0/0:81,0:0:81:0,244,676:0:3197:81	0/0:64,0:0:64:0,193,658:0:2563:64	0/1:39,32:32:71:195,0,304:1275:1526:39	0/0:50,6:6:56:0,103,469:246:1997:50	0/0:31,0:0:31:0,93,483:0:1267:31	1/1:0,62:62:62:1274,187,0:2455:0:0	0/0:82,0:0:82:0,247,900:0:3239:82	1/1:0,102:102:102:1027,307,0:4127:0:0	1/1:0,81:81:81:934,244,0:3260:0:0	1/1:0,105:105:105:1029,316,0:4223:0:0	0/0:21,0:0:21:0,63,194:0:845:21	1/1:0,76:76:76:766,229,0:3047:0:0	1/1:0,203:203:204:2089,611,0:8164:0:0	0/0:22,4:4:26:0,44,189:160:882:22	1/1:0,57:57:57:554,172,0:2289:0:0	0/0:3,0:0:3:0,9,26:0:123:3	0/1:25,13:13:38:46,0,158:529:963:25	0/1:39,23:23:62:34,0,178:925:1574:39	0/1:12,14:14:26:79,0,100:553:492:12	0/1:64,29:29:93:17,0,338:1153:2576:64	1/1:0,64:64:64:674,193,0:2566:0:0	0/1:36,46:46:82:204,0,88:1842:1437:36	1/1:0,110:110:110:1183,331,0:4413:0:0	0/1:11,15:15:26:76,0,50:607:438:11	0/0:48,24:24:72:0,14,263:948:1947:48	0/0:18,0:0:18:0,54,169:0:722:18	0/1:53,45:45:98:230,0,189:1763:2149:53	0/1:55,54:54:109:225,0,247:2143:2147:55	0/1:22,24:24:46:308,0,371:939:845:22	1/1:0,70:70:70:639,211,0:2823:0:0	1/1:0,3:3:3:22,9,0:114:0:0	0/0:75,0:0:75:0,226,810:0:2958:75	0/1:20,20:20:40:59,0,69:816:788:20	0/0:60,0:0:60:0,181,793:0:2325:60	1/1:0,91:91:91:978,274,0:3675:0:0	0/1:52,31:31:83:24,0,280:1223:2071:52	1/1:0,109:109:109:1129,328,0:4307:0:0	0/0:52,0:0:52:0,157,519:0:2093:52	1/1:15,41:41:56:232,16,0:1648:584:15	0/1:4,9:9:13:99,0,2:356:160:4	1/1:0,103:103:103:1025,310,0:4079:0:0	0/1:122,120:120:242:414,0,364:4777:4846:122	0/0:72,0:0:72:0,217,661:0:2840:72	1/1:0,63:63:63:633,190,0:2522:0:0	0/0:36,2:2:38:0,90,343:78:1407:36	0/1:26,20:20:46:46,0,123:816:1054:26	0/1:19,17:17:36:70,0,89:689:759:19	1/1:0,89:89:89:952,268,0:3566:0:0	0/1:17,12:12:29:45,0,99:460:680:17	0/1:6,11:11:17:301,0,50:447:242:6	0/0:112,0:0:112:0,337,1015:0:4508:112	1/1:0,80:80:80:870,241,0:3183:0:0	0/1:62,62:62:124:234,0,286:2480:2465:62	0/0:81,0:0:81:0,244,836:0:3255:81	0/0:2,0:0:2:0,6,15:0:82:2	1/1:0,17:17:17:217,51,0:684:0:0	0/1:14,10:10:24:71,0,81:397:566:14	0/0:45,0:0:45:0,135,401:0:1845:45	0/1:12,11:11:23:152,0,104:409:455:12	0/1:34,32:32:66:81,0,213:1263:1336:34	0/0:206,0:0:206:0,620,2208:0:8160:206	0/1:21,18:18:39:107,0,86:721:839:21	0/0:20,8:8:28:0,4,131:314:812:20	1/1:0,80:80:80:754,241,0:3246:0:0	0/0:97,0:0:97:0,292,993:0:3837:97	1/1:4,99:99:103:865,204,0:3955:160:4	0/1:23,8:8:31:32,0,91:324:943:23	1/1:0,123:123:123:1169,370,0:4921:0:0	1/1:0,23:23:23:332,69,0:923:0:0	1/1:0,119:119:119:1123,358,0:4735:0:0	0/0:47,0:0:47:0,141,448:0:1865:47	1/1:0,44:44:44:516,132,0:1770:0:0	0/1:39,31:31:70:78,0,209:1241:1564:39	0/0:27,0:0:27:0,81,305:0:1099:27	1/1:0,62:62:62:605,187,0:2444:0:0	0/1:35,14:14:49:7,0,300:538:1378:35	1/1:0,77:77:77:706,232,0:3119:0:0	0/0:28,0:0:28:0,84,293:0:1112:28	1/1:0,15:15:15:192,45,0:602:0:0	0/0:32,5:5:37:0,61,255:205:1250:32	1/1:7,22:22:29:143,4,0:850:278:7	1/1:1,11:11:12:57,2,0:451:41:1	0/1:27,41:41:68:170,0,37:1661:1103:27	0/1:30,12:12:42:8,0,130:476:1190:30	1/1:0,49:49:49:481,148,0:1952:0:0	0/0:156,0:0:157:0,470,1764:0:6198:156	1/1:0,63:63:63:583,190,0:2543:0:0	1/1:0,26:26:26:279,78,0:1058:0:0	0/0:33,0:0:33:0,99,302:0:1282:33	0/0:86,12:12:98:0,170,658:474:3357:86	0/0:14,1:1:15:0,19,108:27:562:14	0/0:44,0:0:44:0,132,1101:0:1758:44
29381491	751791	29381491_751791	A	C	468082	.	AB=0.481718;ABP=66.2914;AC=117;AF=0.52322;AN=224;AO=25570;CIGAR=1X;DP=242097;DPB=116897;DPRA=0.895393;EPP=171.845;EPPR=915.166;GTI=18;LEN=1;MEANALT=1.00548;MQM=13.374;MQMR=11.5619;NS=2112;NUMALT=1;ODDS=0.0133284;PAIRED=0.852249;PAIREDR=0.878272;PAO=0;PQA=0;PQR=0;PRO=0;PROBE=SNP|RAPIDGENOMICS_3404_34132||SNP|RAPIDGENOMICS_3404_34133||SNP|RAPIDGENOMICS_3404_34134||SNP|RAPIDGENOMICS_3404_34135;QA=1012666;QR=2109634;RO=52946;RPL=11190;RPP=867.192;RPPR=855.817;RPR=14380;RUN=1;SAF=12696;SAP=5.70099;SAR=12874;SRF=27058;SRP=59.1529;SRR=25888;TYPE=snp;technology.illumina=1	GT:AD:AO:DP:PL:QA:QR:RO	0/1:49,27:27:76:29,0,324:1033:1958:49	1/1:0,47:47:47:475,141,0:1893:0:0	0/1:7,10:10:17:79,0,20:388:264:7	1/1:1,115:115:117:1246,317,0:4629:41:1	1/1:0,32:32:32:454,96,0:1286:0:0	0/1:68,71:71:139:225,0,343:2851:2645:68	0/1:5,12:12:17:208,0,18:455:201:5	1/1:5,9:9:14:67,2,0:346:191:5	0/1:36,32:32:68:114,0,219:1276:1440:36	0/1:69,57:57:126:176,0,362:2301:2748:69	0/0:33,0:0:33:0,99,325:0:1326:33	0/1:103,58:58:161:90,0,477:2327:4095:103	0/1:63,36:36:99:51,0,329:1445:2470:63	0/1:14,16:16:30:51,0,70:647:548:14	0/0:94,0:0:94:0,283,1097:0:3670:94	1/1:0,229:229:229:2438,689,0:9245:0:0	0/0:19,0:0:19:0,57,426:0:758:19	0/1:56,60:60:116:395,0,222:2377:2206:56	0/1:55,55:55:110:166,0,230:2229:2115:55	0/1:29,40:40:69:158,0,85:1543:1169:29	0/0:111,0:0:111:0,334,997:0:4407:111	0/0:83,0:0:83:0,250,797:0:3334:83	0/1:56,27:27:83:176,0,451:1095:2179:56	0/0:101,3:3:104:0,279,1058:123:3966:101	0/0:35,0:0:35:0,105,498:0:1426:35	1/1:0,72:72:72:1331,217,0:2820:0:0	0/0:102,0:0:102:0,307,1022:0:4053:102	1/1:0,127:127:127:1279,382,0:5175:0:0	1/1:0,164:164:164:1700,494,0:6544:0:0	1/1:0,126:126:126:1235,379,0:4986:0:0	0/0:22,0:0:22:0,66,200:0:866:22	1/1:0,66:66:66:698,199,0:2610:0:0	1/1:0,221:221:221:2339,665,0:8903:0:0	0/1:13,9:9:22:9,0,57:346:511:13	1/1:0,67:67:67:641,202,0:2688:0:0	0/0:6,0:0:6:0,18,54:0:246:6	0/1:26,28:28:54:149,0,81:1122:1058:26	0/1:40,26:26:66:67,0,187:992:1541:40	0/1:26,12:12:38:25,0,177:479:1028:26	0/1:67,34:34:101:4,0,353:1381:2695:67	1/1:0,108:108:108:1222,325,0:4302:0:0	0/1:60,40:40:100:91,0,338:1582:2377:60	1/1:0,142:142:142:1599,427,0:5662:0:0	0/1:14,19:19:33:96,0,94:748:521:14	0/1:45,39:39:84:166,0,208:1587:1754:45	0/0:46,0:0:46:0,138,544:0:1832:46	0/1:63,61:61:124:327,0,227:2455:2485:63	0/1:59,68:68:127:274,0,198:2732:2313:59	0/1:22,30:30:52:413,0,399:1194:876:22	1/1:0,103:103:103:1054,310,0:4162:0:0	1/1:2,8:8:10:70,15,0:328:82:2	0/0:99,0:0:99:0,298,1050:0:3951:99	0/1:80,42:42:122:18,0,414:1703:3216:80	0/0:64,0:0:64:0,193,800:0:2586:64	1/1:0,114:114:114:1339,343,0:4619:0:0	0/1:55,58:58:113:190,0,222:2335:2171:55	1/1:0,126:126:126:1298,379,0:4994:0:0	0/0:60,0:0:60:0,181,690:0:2397:60	1/1:15,35:35:50:217,17,0:1401:575:15	1/1:6,13:13:19:124,4,0:524:238:6	1/1:0,93:93:94:897,280,0:3733:0:0	0/1:180,164:164:344:664,0,548:6558:7163:180	0/0:113,0:0:113:0,340,1194:0:4489:113	1/1:0,89:89:89:821,268,0:3600:0:0	0/0:37,1:1:38:0,101,363:37:1482:37	0/1:29,20:20:49:40,0,151:797:1181:29	0/1:24,24:24:48:105,0,101:975:912:24	1/1:0,99:99:99:1074,298,0:3969:0:0	0/0:36,11:11:47:0,10,262:442:1428:36	0/1:5,16:16:21:442,0,11:630:187:5	0/0:114,0:0:114:0,343,1090:0:4526:114	1/1:0,83:83:83:836,250,0:3351:0:0	0/1:89,95:95:184:440,0,346:3829:3586:89	0/0:95,0:0:95:0,286,991:0:3772:95	0/0:3,0:0:3:0,9,26:0:123:3	1/1:0,18:18:18:207,54,0:725:0:0	0/1:18,24:24:42:169,0,40:959:706:18	0/0:53,0:0:53:0,160,529:0:2147:53	0/1:15,13:13:28:138,0,105:511:611:15	0/1:36,36:36:72:147,0,189:1459:1437:36	0/0:273,0:0:274:0,822,2922:0:10927:273	0/1:25,23:23:48:63,0,72:884:998:25	0/1:23,27:27:50:109,0,72:1033:923:23	1/1:0,120:120:120:1146,361,0:4846:0:0	0/0:140,0:0:140:0,421,1430:0:5632:140	1/1:0,111:111:111:1149,334,0:4405:0:0	0/0:32,6:6:38:0,48,195:246:1292:32	1/1:0,129:129:129:1243,388,0:5153:0:0	1/1:0,23:23:23:344,69,0:931:0:0	1/1:0,143:143:143:1466,430,0:5765:0:0	0/0:53,0:0:53:0,160,487:0:2093:53	1/1:0,82:82:82:902,247,0:3325:0:0	0/1:31,29:29:61:140,0,147:1148:1255:31	0/0:26,0:0:26:0,78,315:0:1036:26	1/1:0,94:94:94:923,283,0:3805:0:0	0/1:23,18:18:41:68,0,142:717:934:23	1/1:0,76:76:76:724,229,0:3063:0:0	0/0:46,0:0:46:0,138,484:0:1833:46	1/1:0,12:12:12:124,36,0:482:0:0	0/0:32,12:12:44:0,17,167:492:1276:32	0/1:11,25:25:36:160,0,9:993:438:11	1/1:3,22:22:25:168,50,0:877:123:3	0/1:34,39:39:73:144,0,57:1565:1326:34	0/1:29,16:16:45:31,0,110:647:1157:29	1/1:0,45:45:45:501,135,0:1807:0:0	0/0:184,0:0:184:0,554,2010:0:7335:184	1/1:0,76:76:76:776,229,0:3070:0:0	1/1:0,20:20:20:199,60,0:812:0:0	0/0:44,0:0:44:0,132,503:0:1733:44	0/0:90,33:33:123:0,60,601:1349:3503:90	0/0:12,1:1:13:0,7,93:41:479:12	0/0:50,1:1:51:0,145,1184:41:1920:50
29381491	866760	29381491_866760	T	A	46072.4	.	AB=0.460045;ABP=83.004;AC=16;AF=0.094176;AN=222;AO=3880;CIGAR=1X;DP=189614;DPB=68661;DPRA=0.865007;EPP=5.30266;EPPR=89.8754;GTI=138;LEN=1;MEANALT=1.0061;MQM=11.7268;MQMR=11.1442;NS=2112;NUMALT=1;ODDS=0.0242711;PAIRED=0.877835;PAIREDR=0.902434;PAO=0;PQA=0;PQR=0;PRO=0;PROBE=Intergenic|RAPIDGENOMICS_3404_46537;QA=150576;QR=2481910;RO=63198;RPL=1222;RPP=1157.08;RPPR=33591.9;RPR=2658;RUN=1;SAF=3130;SAP=3173.14;SAR=750;SRF=46758;SRP=31585.9;SRR=16440;TYPE=snp;technology.illumina=1	GT:AD:AO:DP:PL:QA:QR:RO	0/1:20,14:14:34:39,0,76:570:802:20	0/0:28,0:0:28:0,84,210:0:1122:28	0/0:17,0:0:17:0,51,147:0:680:17	0/1:49,31:31:80:7,0,274:1209:1907:49	0/0:35,0:0:35:0,105,500:0:1380:35	0/0:87,0:0:87:0,262,752:0:3392:87	0/0:24,0:0:24:0,72,245:0:926:24	0/0:16,0:0:16:0,48,199:0:647:16	0/0:42,0:0:42:0,126,408:0:1674:42	0/0:79,0:0:79:0,238,718:0:3104:79	0/0:16,0:0:16:0,48,173:0:629:16	0/0:41,0:0:41:0,123,388:0:1602:41	0/0:60,0:0:60:0,181,540:0:2390:60	0/0:37,0:0:37:0,111,364:0:1461:37	0/0:89,0:0:89:0,268,894:0:3525:89	0/0:61,0:0:61:0,184,568:0:2463:61	0/0:40,0:0:40:0,120,873:0:1523:40	0/0:57,0:0:57:0,172,438:0:2279:57	0/0:99,0:0:99:0,298,1013:0:3875:99	0/0:77,0:0:77:0,232,875:0:3078:77	0/0:58,0:0:58:0,175,631:0:2268:58	0/0:84,0:0:84:0,253,752:0:3360:84	0/0:24,0:0:24:0,72,306:0:904:24	0/0:88,0:0:88:0,265,848:0:3552:88	0/0:26,0:0:26:0,78,251:0:1045:26	0/0:79,0:0:79:0,238,1759:0:3065:79	0/0:62,0:0:62:0,187,703:0:2415:62	0/1:18,39:39:57:219,0,19:1548:714:18	0/0:149,0:0:149:0,449,1518:0:5804:149	0/0:26,0:0:26:0,78,274:0:1036:26	0/0:26,0:0:26:0,78,307:0:1024:26	0/0:7,0:0:7:0,21,102:0:275:7	0/0:89,0:0:89:0,268,969:0:3523:89	0/0:43,0:0:43:0,129,501:0:1691:43	0/0:52,0:0:52:0,157,452:0:2052:52	0/0:23,0:0:23:0,69,210:0:908:23	0/0:40,0:0:40:0,120,407:0:1583:40	0/0:48,1:1:49:0,117,445:37:1887:48	0/0:24,0:0:24:0,72,300:0:976:24	0/0:48,0:0:48:0,144,408:0:1833:48	0/0:43,0:0:43:0,129,463:0:1697:43	0/0:67,0:0:67:0,202,698:0:2632:67	0/0:80,0:0:80:0,241,883:0:3143:80	0/0:15,1:1:16:0,36,125:41:585:15	0/0:58,0:0:58:0,175,586:0:2257:58	0/0:26,0:0:26:0,78,243:0:1045:26	0/0:71,0:0:71:0,214,653:0:2856:71	0/1:51,53:53:104:223,0,191:2064:1989:51	0/0:49,0:0:49:0,148,866:0:1878:49	0/0:61,0:0:61:0,184,655:0:2416:61	0/1:2,2:2:4:1,0,9:82:82:2	0/0:45,0:0:45:0,135,431:0:1798:45	0/0:133,0:0:133:0,400,1384:0:5315:133	0/0:61,0:0:61:0,184,769:0:2382:61	0/0:44,0:0:44:0,132,417:0:1757:44	0/1:36,69:69:105:326,0,45:2744:1424:36	0/0:50,0:0:50:0,151,593:0:1970:50	0/0:50,0:0:50:0,151,457:0:1936:50	0/0:39,0:0:39:0,117,444:0:1587:39	0/0:16,0:0:16:0,48,166:0:602:16	0/1:26,14:14:40:5,0,134:555:1024:26	0/1:63,64:64:127:166,0,325:2554:2485:63	0/0:50,0:0:50:0,151,538:0:1969:50	0/0:44,0:0:44:0,132,482:0:1748:44	0/0:35,0:0:35:0,105,417:0:1417:35	0/1:15,11:11:26:80,0,94:443:565:15	0/0:23,0:0:23:0,69,245:0:917:23	0/0:35,0:0:35:0,105,343:0:1396:35	0/0:6,0:0:6:0,18,66:0:215:6	0/1:9,10:10:19:198,0,102:383:337:9	0/0:101,0:0:101:0,304,961:0:4054:101	0/0:54,0:0:54:0,163,459:0:2144:54	0/0:97,0:0:97:0,292,968:0:3755:97	0/0:91,0:0:91:0,274,846:0:3560:91	./.:.:.:.:.:.:.:.	0/0:36,0:0:36:0,108,304:0:1435:36	0/0:23,0:0:23:0,69,245:0:894:23	0/0:27,0:0:27:0,81,285:0:1087:27	0/0:27,0:0:27:0,81,312:0:1087:27	0/0:47,0:0:47:0,141,457:0:1828:47	0/0:117,0:0:117:0,352,1146:0:4586:117	0/0:60,0:0:60:0,181,529:0:2413:60	0/0:59,0:0:59:0,178,611:0:2378:59	0/0:51,0:0:51:0,154,507:0:1985:51	0/0:48,0:0:48:0,144,575:0:1937:48	0/1:60,34:34:94:50,0,245:1358:2365:60	0/0:9,0:0:9:0,27,84:0:360:9	0/0:69,0:0:69:0,208,787:0:2752:69	0/0:22,0:0:22:0,66,228:0:877:22	0/1:32,27:27:59:58,0,154:1086:1216:32	0/0:24,0:0:24:0,72,329:0:914:24	0/0:38,0:0:38:0,114,345:0:1444:38	0/0:54,0:0:54:0,163,546:0:2127:54	0/0:20,0:0:20:0,60,193:0:798:20	0/0:60,0:0:60:0,181,642:0:2368:60	0/0:18,6:6:24:0,21,154:228:721:18	0/0:72,0:0:72:0,217,606:0:2853:72	0/0:26,0:0:26:0,78,284:0:1020:26	0/0:6,0:0:6:0,18,66:0:218:6	0/0:24,0:0:24:0,72,216:0:926:24	1/1:7,10:10:17:13,0,0:402:259:7	0/0:17,0:0:17:0,51,147:0:671:17	0/0:26,0:0:26:0,78,243:0:1026:26	0/0:44,0:0:44:0,132,403:0:1736:44	0/0:52,0:0:52:0,157,599:0:2016:52	0/0:129,0:0:129:0,388,1220:0:5065:129	0/0:72,0:0:72:0,217,745:0:2880:72	1/1:13,21:21:34:91,1,0:822:507:13	0/0:41,0:0:41:0,123,402:0:1579:41	0/0:60,0:0:60:0,181,540:0:2299:60	0/0:11,0:0:11:0,33,116:0:447:11	0/0:27,0:0:27:0,81,415:0:992:27
29381491	866765	29381491_866765	T	C	298678	.	AB=0.453049;ABP=347.207;AC=108;AF=0.494424;AN=222;AO=20614;CIGAR=1X;DP=180807;DPB=64584;DPRA=0.787924;EPP=6.05462;EPPR=7.70481;GTI=169;LEN=1;MEANALT=1.00555;MQM=12.4452;MQMR=11.1887;NS=2112;NUMALT=1;ODDS=0.00139264;PAIRED=0.857136;PAIREDR=0.903026;PAO=0;PQA=0;PQR=0;PRO=0;PROBE=Intergenic|RAPIDGENOMICS_3404_46537;QA=811065;QR=1284107;RO=32483;RPL=6565;RPP=5903.11;RPPR=17950;RPR=14049;RUN=1;SAF=16769;SAP=17597.9;SAR=3845;SRF=24152;SRP=16735.7;SRR=8331;TYPE=snp;technology.illumina=1	GT:AD:AO:DP:PL:QA:QR:RO	0/1:19,14:14:33:42,0,50:560:757:19	1/1:0,28:28:28:210,84,0:1135:0:0	0/0:13,4:4:17:0,20,85:164:515:13	1/1:0,70:70:70:684,211,0:2775:0:0	1/1:0,34:34:34:501,102,0:1346:0:0	0/1:45,38:38:83:102,0,140:1506:1813:45	0/1:14,8:8:22:50,0,42:328:508:14	1/1:1,10:10:11:137,21,0:388:41:1	0/1:30,17:17:47:29,0,152:661:1171:30	0/0:54,21:21:75:0,49,338:832:2148:54	0/0:16,0:0:16:0,48,173:0:630:16	0/1:21,15:15:36:37,0,73:591:848:21	0/1:28,29:29:57:75,0,99:1155:1126:28	0/1:13,20:20:33:88,0,42:816:520:13	0/0:87,0:0:87:0,262,913:0:3410:87	1/1:0,59:59:59:552,178,0:2351:0:0	0/0:41,0:0:41:0,123,857:0:1535:41	1/1:13,38:38:51:193,53,0:1530:524:13	0/1:35,58:58:93:367,0,43:2312:1394:35	0/1:46,31:31:77:180,0,204:1246:1803:46	0/0:57,0:0:57:0,172,627:0:2227:57	0/0:87,0:0:87:0,262,805:0:3427:87	0/1:9,15:15:24:114,0,47:601:365:9	0/0:75,0:0:75:0,226,730:0:2978:75	0/0:26,0:0:26:0,78,247:0:1032:26	1/1:0,82:82:82:1827,247,0:3222:0:0	0/0:61,0:0:61:0,184,669:0:2331:61	1/1:0,42:42:42:395,126,0:1697:0:0	1/1:0,140:140:140:1433,421,0:5610:0:0	1/1:0,28:28:28:310,84,0:1134:0:0	0/0:29,0:0:29:0,87,327:0:1160:29	1/1:0,8:8:8:120,24,0:309:0:0	1/1:0,74:74:74:801,223,0:2884:0:0	0/1:18,27:27:45:239,0,42:1064:692:18	1/1:0,51:51:51:422,154,0:2044:0:0	0/0:23,0:0:23:0,69,209:0:918:23	0/1:21,15:15:36:36,0,117:597:853:21	0/1:29,19:19:48:81,0,123:770:1139:29	0/0:22,4:4:26:0,2,185:164:884:22	0/1:24,21:21:45:36,0,74:830:968:24	1/1:0,45:45:45:499,135,0:1814:0:0	0/1:44,24:24:68:115,0,198:962:1783:44	1/1:0,71:71:71:773,214,0:2825:0:0	0/0:12,1:1:13:0,27,101:41:483:12	0/1:32,23:23:55:54,0,171:917:1280:32	0/0:26,0:0:26:0,78,243:0:1066:26	0/1:37,23:23:60:52,0,142:907:1482:37	0/1:51,54:54:105:226,0,183:2139:2011:51	0/1:28,19:19:47:295,0,245:753:1043:28	1/1:0,59:59:59:647,178,0:2324:0:0	0/0:3,2:2:5:0,2,19:68:119:3	0/0:45,0:0:45:0,135,435:0:1813:45	0/1:56,71:71:127:422,0,170:2816:2243:56	0/0:60,0:0:60:0,181,757:0:2316:60	1/1:0,41:41:41:395,123,0:1622:0:0	0/1:37,59:59:96:283,0,59:2315:1448:37	1/1:0,45:45:45:571,135,0:1775:0:0	0/0:49,0:0:49:0,148,455:0:1960:49	0/1:26,11:11:37:27,0,178:428:1041:26	0/1:5,10:10:15:54,0,1:399:201:5	1/1:0,40:40:40:378,120,0:1582:0:0	0/1:59,61:61:121:153,0,316:2452:2345:59	0/0:48,1:1:49:0,115,483:41:1914:48	1/1:0,43:43:43:497,129,0:1711:0:0	0/0:33,0:0:33:0,99,386:0:1310:33	0/1:11,11:11:22:92,0,40:443:438:11	0/1:11,11:11:22:44,0,65:438:433:11	1/1:0,33:33:33:333,99,0:1290:0:0	0/1:3,2:2:5:21,0,13:73:119:3	0/1:10,5:5:16:72,0,126:205:406:10	0/0:106,0:0:106:0,319,1001:0:4187:106	1/1:0,54:54:54:462,163,0:2125:0:0	0/0:61,26:26:87:0,7,390:1053:2406:61	0/0:81,0:0:81:0,244,768:0:3184:81	./.:.:.:.:.:.:.:.	1/1:0,37:37:37:319,111,0:1508:0:0	0/1:11,12:12:23:60,0,50:492:438:11	0/0:27,0:0:27:0,81,264:0:1067:27	0/0:19,8:8:27:0,15,169:310:745:19	0/1:25,23:23:48:86,0,93:878:981:25	0/0:106,0:0:106:0,319,1039:0:4216:106	0/1:31,28:28:59:57,0,129:1135:1242:31	0/1:34,18:18:52:14,0,232:729:1378:34	1/1:0,48:48:48:439,144,0:1905:0:0	0/0:45,0:0:45:0,135,529:0:1810:45	1/1:0,83:83:83:782,250,0:3331:0:0	0/1:5,4:4:9:5,0,25:164:205:5	1/1:0,60:60:60:664,181,0:2371:0:0	1/1:0,23:23:23:235,69,0:902:0:0	1/1:0,51:51:51:516,154,0:2019:0:0	0/0:21,0:0:21:0,63,304:0:836:21	1/1:0,34:34:34:318,102,0:1336:0:0	0/1:31,23:23:54:61,0,180:921:1181:31	0/0:22,0:0:22:0,66,218:0:856:22	1/1:0,59:59:59:649,178,0:2316:0:0	0/0:18,6:6:24:0,21,154:246:698:18	1/1:0,62:62:62:534,187,0:2475:0:0	0/0:25,1:1:26:0,47,226:41:1012:25	1/1:0,6:6:7:57,18,0:233:0:0	0/1:11,10:10:21:47,0,22:396:435:11	0/0:18,10:10:28:0,21,68:388:725:18	0/0:13,5:5:18:0,13,73:205:506:13	0/1:18,13:13:31:39,0,53:515:730:18	0/1:19,18:18:37:56,0,42:689:762:19	1/1:0,56:56:56:679,169,0:2195:0:0	0/0:115,1:1:116:0,321,1094:37:4615:115	1/1:0,71:71:71:738,214,0:2859:0:0	1/1:0,32:32:32:276,96,0:1253:0:0	0/0:43,0:0:43:0,129,449:0:1678:43	0/1:24,23:23:47:69,0,76:934:948:24	0/0:11,0:0:11:0,33,116:0:438:11	0/0:26,0:0:26:0,78,445:0:1010:26
29381491	895846	29381491_895846	C	T	174067	.	AB=0.43645;ABP=314.057;AC=105;AF=0.479864;AN=218;AO=10567;CIGAR=1X;DP=102010;DPB=33692;DPRA=0.782052;EPP=342.33;EPPR=2630.26;GTI=356;LEN=1;MEANALT=1.00319;MQM=13.353;MQMR=11.6437;NS=2112;NUMALT=1;ODDS=0.00590717;PAIRED=0.835053;PAIREDR=0.922188;PAO=0;PQA=0;PQR=0;PRO=0;PROBE=Intergenic|RAPIDGENOMICS_3404_46536;QA=395746;QR=722280;RO=18095;RPL=6216;RPP=717.77;RPPR=3756.93;RPR=4351;RUN=1;SAF=304;SAP=20384.4;SAR=10263;SRF=467;SRP=35344.2;SRR=17628;TYPE=snp;technology.illumina=1	GT:AD:AO:DP:PL:QA:QR:RO	0/1:13,13:13:26:52,0,54:506:516:13	1/1:0,13:13:13:103,39,0:529:0:0	1/1:1,3:3:4:20,3,0:110:37:1	1/1:1,24:24:25:276,42,0:912:41:1	0/1:2,14:14:16:167,0,30:539:82:2	0/0:15,4:4:19:0,26,124:164:588:15	0/1:3,6:6:9:97,0,53:242:119:3	0/1:4,2:2:6:2,0,12:82:164:4	0/1:16,24:24:40:159,0,115:919:635:16	0/1:23,17:17:40:56,0,72:648:901:23	0/0:11,0:0:11:0,33,85:0:438:11	0/1:17,13:13:30:63,0,86:508:684:17	0/0:14,1:1:15:0,35,122:41:554:14	0/0:21,8:8:29:0,20,140:282:857:21	0/0:40,0:0:40:0,120,454:0:1583:40	1/1:0,49:49:49:458,148,0:1915:0:0	0/0:29,0:0:29:0,87,782:0:1162:29	0/1:10,14:14:24:39,0,49:544:392:10	0/0:12,5:5:17:0,13,59:201:473:12	0/1:12,20:20:32:148,0,23:780:476:12	0/0:44,0:0:44:0,132,408:0:1783:44	0/0:26,0:0:26:0,78,244:0:1058:26	0/0:3,1:1:4:0,3,14:41:123:3	0/0:55,0:0:55:0,166,532:0:2231:55	0/0:29,0:0:29:0,87,247:0:1165:29	1/1:0,36:36:36:732,108,0:1337:0:0	0/0:33,0:0:33:0,99,315:0:1332:33	1/1:0,40:40:40:413,120,0:1549:0:0	1/1:0,29:29:29:300,87,0:1123:0:0	1/1:0,21:21:21:245,63,0:826:0:0	0/0:3,0:0:3:0,9,25:0:123:3	1/1:0,29:29:29:258,87,0:1119:0:0	1/1:0,31:31:31:337,93,0:1186:0:0	0/1:10,12:12:22:66,0,8:456:397:10	1/1:0,14:14:14:182,42,0:558:0:0	0/0:17,0:0:17:0,51,147:0:685:17	0/1:2,3:3:5:9,0,31:105:73:2	0/1:14,12:12:26:56,0,55:432:537:14	1/1:4,16:16:20:117,28,0:640:164:4	0/1:18,24:24:42:124,0,38:959:722:18	1/1:0,16:16:16:171,48,0:608:0:0	0/1:24,12:12:36:72,0,183:467:925:24	1/1:0,44:44:44:390,132,0:1723:0:0	0/0:3,0:0:3:0,9,26:0:123:3	0/1:15,10:10:25:22,0,86:394:611:15	0/0:12,0:0:12:0,36,108:0:474:12	0/1:16,9:9:25:8,0,96:348:647:16	0/1:31,16:16:47:23,0,109:656:1206:31	0/1:21,13:13:34:155,0,403:503:826:21	1/1:0,26:26:26:243,78,0:972:0:0	./.:.:.:.:.:.:.:.	0/0:47,0:0:47:0,141,570:0:1882:47	0/0:36,5:5:41:0,82,271:187:1421:36	0/0:39,0:0:39:0,117,506:0:1523:39	1/1:0,10:10:10:109,30,0:393:0:0	0/1:19,17:17:36:80,0,82:697:779:19	1/1:0,5:5:5:50,15,0:179:0:0	0/0:13,0:0:13:0,39,128:0:524:13	0/1:8,18:18:26:73,0,28:697:328:8	0/1:3,2:2:5:4,0,8:78:123:3	1/1:0,25:25:25:217,75,0:938:0:0	0/1:28,27:27:55:91,0,100:1022:1134:28	0/0:57,0:0:57:0,172,556:0:2200:57	1/1:0,22:22:22:197,66,0:858:0:0	0/0:22,0:0:22:0,66,222:0:874:22	0/1:8,7:7:15:17,0,74:256:312:8	1/1:4,8:8:12:32,2,0:328:146:4	1/1:0,4:4:4:51,12,0:142:0:0	./.:.:.:.:.:.:.:.	0/1:9,6:6:15:65,0,111:221:361:9	0/0:35,0:0:35:0,105,392:0:1408:35	1/1:0,37:37:37:354,111,0:1421:0:0	0/1:12,20:20:32:124,0,10:770:488:12	0/0:30,0:0:30:0,90,310:0:1209:30	./.:.:.:.:.:.:.:.	1/1:0,21:21:21:208,63,0:789:0:0	0/0:6,4:4:10:0,4,21:164:234:6	0/0:8,0:0:8:0,24,65:0:328:8	0/1:10,8:8:18:85,0,70:307:402:10	0/0:19,4:4:23:0,36,139:160:738:19	0/0:35,0:0:35:0,105,370:0:1389:35	0/0:15,3:3:18:0,29,129:119:611:15	0/1:10,9:9:19:13,0,71:365:396:10	1/1:0,17:17:17:146,51,0:663:0:0	0/0:31,0:0:31:0,93,343:0:1249:31	1/1:0,33:33:33:330,99,0:1291:0:0	0/0:8,1:1:9:0,20,87:41:319:8	1/1:0,28:28:28:243,84,0:1035:0:0	1/1:0,22:22:22:299,66,0:803:0:0	1/1:0,32:32:32:292,96,0:1260:0:0	0/0:35,0:0:35:0,105,344:0:1386:35	1/1:0,9:9:9:124,27,0:329:0:0	0/1:8,5:5:13:20,0,28:186:305:8	0/0:2,0:0:2:0,6,22:0:82:2	1/1:0,28:28:28:341,84,0:1070:0:0	0/1:20,10:10:30:4,0,93:387:786:20	1/1:0,26:26:26:284,78,0:1050:0:0	0/0:14,0:0:14:0,42,136:0:566:14	1/1:0,12:12:12:107,36,0:434:0:0	0/1:9,10:10:19:31,0,9:398:369:9	0/1:3,3:3:6:10,0,34:115:123:3	0/1:10,4:4:14:2,0,31:164:392:10	1/1:4,16:16:20:143,23,0:584:160:4	0/1:14,15:15:29:54,0,46:585:551:14	1/1:0,27:27:27:319,81,0:1008:0:0	0/0:43,0:0:43:0,129,447:0:1741:43	1/1:0,37:37:37:367,111,0:1421:0:0	1/1:0,20:20:20:239,60,0:773:0:0	0/0:7,0:0:7:0,21,91:0:273:7	0/0:15,5:5:20:0,26,119:197:590:15	0/0:13,0:0:13:0,39,151:0:475:13	0/0:18,0:0:18:0,54,413:0:721:18
29381491	895918	29381491_895918	A	T	320054	.	AB=0.429681;ABP=832.453;AC=107;AF=0.495666;AN=224;AO=20066;CIGAR=1X;DP=200391;DPB=83132;DPRA=0.754099;EPP=553.782;EPPR=1782.28;GTI=132;LEN=1;MEANALT=1.00392;MQM=13.3822;MQMR=11.4581;NS=2112;NUMALT=1;ODDS=0.0118024;PAIRED=0.843018;PAIREDR=0.896738;PAO=0;PQA=0;PQR=0;PRO=0;PROBE=Intergenic|RAPIDGENOMICS_3404_46536;QA=791669;QR=1778485;RO=44479;RPL=13873;RPP=6385.88;RPPR=23002.5;RPR=6193;RUN=1;SAF=5460;SAP=9055.25;SAR=14606;SRF=14513;SRP=11661;SRR=29966;TYPE=snp;technology.illumina=1	GT:AD:AO:DP:PL:QA:QR:RO	0/1:12,24:24:36:135,0,33:971:488:12	1/1:0,24:24:24:285,72,0:926:0:0	0/1:2,3:3:5:14,0,3:115:78:2	1/1:0,80:80:80:884,241,0:3201:0:0	0/1:2,16:16:18:187,0,24:648:82:2	0/1:42,20:20:62:29,0,337:812:1698:42	0/1:7,9:9:16:192,0,119:360:245:7	0/0:23,6:6:29:0,35,344:242:907:23	0/1:26,33:33:59:199,0,160:1331:1062:26	0/0:96,33:33:129:0,20,493:1337:3778:96	0/0:32,0:0:32:0,96,273:0:1284:32	0/0:58,19:19:77:0,34,398:739:2339:58	0/1:44,25:25:69:29,0,177:1012:1779:44	0/1:22,18:18:40:28,0,88:703:893:22	0/0:110,0:0:110:0,331,1115:0:4411:110	1/1:0,77:77:77:881,232,0:3115:0:0	0/0:36,0:0:37:0,108,853:0:1410:36	1/1:21,46:46:67:266,11,0:1816:825:21	0/0:48,5:5:53:0,123,364:205:1956:48	0/1:53,46:46:99:169,0,197:1843:2123:53	0/0:94,0:0:94:0,283,877:0:3721:94	0/0:91,0:0:91:0,274,910:0:3634:91	0/1:8,3:3:11:9,0,35:123:328:8	0/0:144,0:0:144:0,433,1399:0:5749:144	0/0:54,0:0:54:0,163,451:0:2156:54	1/1:0,57:57:57:1157,172,0:2210:0:0	0/0:103,0:0:103:0,310,1141:0:4173:103	1/1:0,70:70:70:719,211,0:2827:0:0	1/1:0,83:83:83:883,250,0:3315:0:0	1/1:0,43:43:43:462,129,0:1713:0:0	0/0:14,0:0:14:0,42,126:0:565:14	1/1:1,77:77:78:673,202,0:3083:41:1	1/1:0,112:112:112:1150,337,0:4492:0:0	0/1:9,13:13:22:84,0,1:497:356:9	1/1:0,51:51:51:581,154,0:2034:0:0	0/0:30,1:1:31:0,62,331:41:1211:30	0/1:18,7:7:25:11,0,161:287:730:18	0/1:20,27:27:47:211,0,48:1064:798:20	1/1:3,28:28:31:278,70,0:1121:114:3	0/1:36,28:28:64:95,0,218:1126:1464:36	1/1:0,39:39:39:375,117,0:1570:0:0	0/0:71,24:24:95:0,38,557:945:2831:71	1/1:0,121:121:121:1044,364,0:4821:0:0	1/1:11,25:25:36:156,19,0:1013:429:11	0/1:33,32:32:65:164,0,123:1255:1314:33	0/0:28,1:1:29:0,59,220:32:1134:28	0/1:49,24:24:73:56,0,224:964:1952:49	0/1:43,34:34:77:133,0,152:1390:1702:43	0/1:23,25:25:48:421,0,412:999:931:23	1/1:0,58:58:58:603,175,0:2329:0:0	1/1:0,1:1:1:8,3,0:41:0:0	0/0:114,0:0:114:0,343,1215:0:4590:114	0/0:100,41:41:141:0,31,599:1599:4004:100	0/0:74,0:0:74:0,223,826:0:2975:74	1/1:0,69:69:69:801,208,0:2785:0:0	0/1:43,32:32:75:135,0,231:1282:1701:43	1/1:0,23:23:23:209,69,0:930:0:0	0/0:32,0:0:32:0,96,315:0:1277:32	0/0:29,11:11:40:0,20,265:451:1130:29	0/1:8,8:8:16:34,0,38:328:307:8	1/1:0,28:28:28:279,84,0:1101:0:0	0/1:132,77:77:209:127,0,659:3081:5299:132	0/0:181,0:0:181:0,545,1777:0:7294:181	1/1:0,35:35:35:354,105,0:1396:0:0	0/0:51,0:0:51:0,154,494:0:2053:51	0/1:19,9:9:28:5,0,110:365:775:19	0/1:20,14:14:34:10,0,61:570:812:20	1/1:0,20:20:20:277,60,0:798:0:0	0/0:10,1:1:11:0,24,137:37:410:10	0/1:6,7:7:13:139,0,127:287:246:6	0/0:95,0:0:95:0,286,1007:0:3818:95	1/1:0,63:63:63:643,190,0:2527:0:0	0/1:39,54:54:93:285,0,53:2147:1591:39	0/0:66,0:0:66:0,199,756:0:2616:66	0/0:17,0:0:17:0,51,155:0:675:17	1/1:0,51:51:51:526,154,0:2036:0:0	0/1:10,9:9:19:21,0,48:365:402:10	0/0:26,0:0:26:0,78,229:0:1035:26	0/1:29,11:11:40:51,0,179:439:1159:29	0/1:58,39:39:97:57,0,266:1582:2344:58	0/0:123,0:0:123:0,370,1232:0:4965:123	0/0:32,11:11:43:0,23,210:447:1295:32	0/0:17,7:7:24:0,17,165:272:661:17	1/1:0,65:65:65:568,196,0:2558:0:0	0/0:59,0:0:59:0,178,599:0:2381:59	1/1:0,83:83:83:907,250,0:3330:0:0	0/0:10,3:3:13:0,1,46:85:406:10	1/1:0,75:75:75:720,226,0:2994:0:0	1/1:0,27:27:27:348,81,0:1050:0:0	1/1:0,44:44:44:471,132,0:1723:0:0	0/0:61,0:0:61:0,184,768:0:2423:61	1/1:0,36:36:36:365,108,0:1436:0:0	0/1:24,15:15:39:33,0,118:595:936:24	0/0:19,0:0:19:0,57,151:0:767:19	1/1:0,72:72:72:783,217,0:2815:0:0	0/1:31,24:24:55:50,0,107:949:1271:31	1/1:0,68:68:68:664,205,0:2713:0:0	0/0:23,0:0:23:0,69,281:0:935:23	1/1:0,10:10:10:104,30,0:401:0:0	0/1:25,21:21:46:30,0,86:849:1003:25	0/1:10,11:11:21:50,0,30:422:388:10	0/1:22,20:20:42:118,0,123:820:889:22	0/1:21,21:21:42:88,0,65:822:852:21	0/0:48,14:14:62:0,52,305:574:1924:48	1/1:0,59:59:59:692,178,0:2385:0:0	0/0:144,0:0:144:0,433,1534:0:5705:144	1/1:0,53:53:53:620,160,0:2138:0:0	1/1:0,34:34:34:355,102,0:1394:0:0	0/0:30,0:0:30:0,90,311:0:1207:30	0/1:47,31:31:78:83,0,222:1244:1840:47	0/0:19,0:0:19:0,57,216:0:739:19	0/0:34,0:0:34:0,102,709:0:1354:34
29381491	896089	29381491_896089	A	G	292815	.	AB=0.428023;ABP=941.407;AC=109;AF=0.504025;AN=224;AO=21135;CIGAR=1X;DP=205728;DPB=86616;DPRA=0.763011;EPP=2162.9;EPPR=1700.85;GTI=144;LEN=1;MEANALT=1.01176;MQM=13.5755;MQMR=11.5459;NS=2112;NUMALT=1;ODDS=0.0011356;PAIRED=0.853513;PAIREDR=0.895255;PAO=0;PQA=0;PQR=0;PRO=0;PROBE=Intergenic|RAPIDGENOMICS_3404_46536;QA=830398;QR=1839428;RO=46427;RPL=6941;RPP=5407.91;RPPR=23456.5;RPR=14194;RUN=1;SAF=14600;SAP=6685.85;SAR=6535;SRF=31054;SRP=11503.9;SRR=15373;TYPE=snp;technology.illumina=1	GT:AD:AO:DP:PL:QA:QR:RO	0/1:32,44:44:76:219,0,105:1795:1281:32	1/1:0,13:13:13:131,39,0:496:0:0	0/0:3,1:1:4:0,4,21:41:123:3	1/1:0,53:53:53:531,160,0:2126:0:0	1/1:0,22:22:22:216,66,0:858:0:0	0/1:19,51:51:70:314,0,29:2014:750:19	0/1:7,12:12:19:132,0,81:488:261:7	0/1:23,15:15:38:104,0,106:598:924:23	0/1:44,38:38:82:121,0,158:1540:1769:44	0/1:93,41:41:134:118,0,554:1651:3721:93	0/0:22,0:0:22:0,66,199:0:890:22	0/1:55,44:44:99:177,0,269:1742:2174:55	0/1:24,21:21:45:123,0,104:848:972:24	0/1:5,21:21:26:145,0,27:818:205:5	0/0:74,0:0:74:0,223,778:0:2887:74	1/1:0,144:144:144:1516,433,0:5762:0:0	0/0:32,0:0:32:0,96,724:0:1245:32	0/1:22,46:46:68:216,0,2:1807:886:22	0/0:63,21:21:84:0,39,411:843:2529:63	0/1:35,23:23:58:55,0,247:905:1415:35	0/0:78,0:0:78:0,235,807:0:3133:78	0/0:130,0:0:130:0,391,1319:0:5096:130	0/1:21,12:12:33:58,0,100:463:857:21	0/0:141,0:0:143:0,424,1274:0:5505:141	0/0:48,0:0:48:0,144,443:0:1938:48	1/1:1,64:64:65:1408,176,0:2505:41:1	0/0:82,0:0:82:0,247,945:0:3284:82	1/1:8,85:85:93:788,214,0:3414:300:8	1/1:0,94:94:94:915,283,0:3762:0:0	1/1:0,57:57:57:625,172,0:2260:0:0	0/0:43,0:0:43:0,129,388:0:1746:43	1/1:0,65:65:65:665,196,0:2624:0:0	1/1:0,136:136:136:1520,409,0:5492:0:0	0/1:36,15:15:51:48,0,161:607:1442:36	1/1:0,46:46:46:536,138,0:1826:0:0	0/0:15,0:0:15:0,45,278:0:602:15	1/1:12,26:26:38:185,18,0:1044:479:12	0/1:18,24:24:42:136,0,81:954:714:18	1/1:4,9:9:13:58,4,0:365:164:4	0/1:17,45:45:62:320,0,9:1763:643:17	1/1:0,65:65:65:704,196,0:2527:0:0	0/0:82,16:16:98:0,95,643:652:3273:82	1/1:0,136:136:136:1544,409,0:5405:0:0	0/1:9,11:11:20:93,0,14:428:369:9	0/1:38,37:37:75:216,0,203:1495:1521:38	0/0:23,0:0:23:0,69,357:0:908:23	0/1:73,26:26:99:43,0,402:1066:2941:73	0/1:65,25:25:90:40,0,283:961:2622:65	0/1:38,19:19:57:343,0,654:752:1488:38	1/1:0,45:45:45:546,135,0:1815:0:0	1/1:2,7:7:9:64,8,0:259:82:2	0/0:132,0:0:132:0,397,1309:0:5210:132	0/1:70,29:29:99:23,0,352:1176:2768:70	0/0:73,0:0:73:0,220,1047:0:2886:73	1/1:0,55:55:55:657,166,0:2171:0:0	0/1:24,38:38:62:237,0,52:1536:972:24	1/1:0,33:33:33:369,99,0:1271:0:0	0/0:44,0:0:44:0,132,480:0:1696:44	0/1:19,12:12:31:17,0,93:484:735:19	0/1:7,20:20:27:183,0,8:812:287:7	1/1:1,44:44:45:464,101,0:1760:41:1	0/0:157,50:50:207:0,48,857:1979:6295:157	0/0:86,0:0:86:0,259,916:0:3446:86	1/1:0,50:50:50:558,151,0:1973:0:0	0/0:35,0:0:35:0,105,364:0:1368:35	0/1:17,13:13:30:57,0,90:521:685:17	0/1:19,23:23:42:104,0,72:931:742:19	1/1:0,33:33:33:369,99,0:1307:0:0	0/0:25,5:5:30:0,52,356:205:980:25	0/1:12,9:9:21:91,0,180:347:465:12	0/0:111,0:0:111:0,334,1204:0:4458:111	1/1:0,45:45:45:458,135,0:1827:0:0	0/1:42,37:37:79:156,0,190:1492:1688:42	0/0:70,0:0:70:0,211,639:0:2740:70	0/0:9,0:0:9:0,27,100:0:351:9	1/1:0,35:35:35:435,105,0:1371:0:0	0/1:14,15:15:29:57,0,47:592:552:14	0/0:37,0:0:37:0,111,366:0:1496:37	0/1:18,7:7:25:28,0,126:287:713:18	0/0:39,19:19:58:0,8,195:733:1559:39	0/0:114,0:0:114:0,343,1131:0:4546:114	0/0:44,19:19:63:0,19,344:766:1704:44	0/1:18,20:20:38:110,0,57:794:726:18	1/1:0,63:63:63:710,190,0:2534:0:0	0/0:43,0:0:43:0,129,392:0:1716:43	1/1:2,60:60:62:640,160,0:2404:82:2	0/0:18,6:6:24:0,7,157:246:726:18	1/1:0,75:75:75:816,226,0:2998:0:0	1/1:0,23:23:23:229,69,0:892:0:0	1/1:0,79:79:79:898,238,0:3197:0:0	0/0:36,0:0:36:0,108,389:0:1438:36	1/1:0,30:30:30:360,90,0:1195:0:0	0/1:39,25:25:64:84,0,180:1004:1556:39	0/0:7,0:0:7:0,21,80:0:278:7	1/1:0,70:70:70:697,211,0:2817:0:0	0/1:15,12:12:27:20,0,62:492:550:15	1/1:0,56:56:56:622,169,0:2201:0:0	0/0:21,0:0:21:0,63,233:0:839:21	1/1:0,9:9:9:118,27,0:365:0:0	0/1:40,24:24:64:51,0,196:971:1618:40	0/0:19,5:5:24:0,12,134:205:767:19	0/1:46,16:16:62:25,0,295:638:1838:46	0/1:9,19:19:28:152,0,13:770:344:9	0/0:26,13:13:39:0,12,217:513:1025:26	1/1:0,47:47:47:535,141,0:1897:0:0	0/0:179,0:0:179:0,539,1755:0:7134:179	1/1:0,43:43:43:406,129,0:1723:0:0	1/1:2,63:63:65:649,170,0:2491:63:2	0/0:50,0:0:50:0,151,497:0:1959:50	0/1:65,57:57:122:258,0,403:2265:2589:65	0/0:9,0:0:9:0,27,78:0:346:9	0/0:39,0:0:39:0,117,868:0:1436:39
29381491	896095	29381491_896095	G	A	356142	.	AB=0.446176;ABP=510.024;AC=133;AF=0.574923;AN=224;AO=24046;CIGAR=1X;DP=193669;DPB=80269;DPRA=0.775842;EPP=1727.55;EPPR=1167.71;GTI=87;LEN=1;MEANALT=1.00582;MQM=13.6352;MQMR=11.5535;NS=2112;NUMALT=1;ODDS=0.00460496;PAIRED=0.854196;PAIREDR=0.899104;PAO=0;PQA=0;PQR=0;PRO=0;PROBE=Intergenic|RAPIDGENOMICS_3404_46536;QA=938903;QR=1308102;RO=32935;RPL=7715;RPP=6706.84;RPPR=16360.4;RPR=16331;RUN=1;SAF=17359;SAP=10288;SAR=6687;SRF=22536;SRP=9715.25;SRR=10399;TYPE=snp;technology.illumina=1	GT:AD:AO:DP:PL:QA:QR:RO	0/1:29,41:41:70:212,0,91:1626:1163:29	1/1:0,6:6:6:62,18,0:242:0:0	0/0:3,1:1:4:0,4,21:37:123:3	1/1:0,47:47:47:481,141,0:1889:0:0	1/1:0,22:22:22:216,66,0:859:0:0	0/1:19,46:46:65:292,0,42:1822:747:19	0/1:7,12:12:19:132,0,63:488:275:7	1/1:0,34:34:34:412,102,0:1382:0:0	0/1:44,34:34:78:78,0,163:1348:1792:44	1/1:4,114:114:118:1103,283,0:4593:156:4	0/1:8,14:14:22:57,0,10:570:328:8	0/1:47,40:40:87:159,0,209:1589:1871:47	0/1:24,21:21:45:124,0,101:837:976:24	0/1:5,16:16:21:91,0,42:628:205:5	0/0:60,0:0:62:0,181,615:0:2367:60	1/1:0,134:134:134:1391,403,0:5347:0:0	0/1:16,18:18:34:300,0,307:726:639:16	0/1:24,38:38:62:163,0,33:1532:971:24	0/0:63,21:21:84:0,42,411:843:2524:63	0/1:33,22:22:55:73,0,201:885:1312:33	0/1:35,51:51:86:228,0,111:2017:1419:35	0/1:56,46:46:102:151,0,265:1830:2176:56	0/1:23,12:12:35:51,0,108:448:935:23	0/0:126,0:0:126:0,379,1150:0:4978:126	0/1:12,36:36:48:151,0,5:1454:484:12	1/1:1,61:61:62:1342,167,0:2365:41:1	0/0:78,0:0:78:0,235,942:0:3124:78	1/1:0,91:91:91:925,274,0:3578:0:0	1/1:0,85:85:85:844,256,0:3434:0:0	1/1:0,55:55:55:610,166,0:2203:0:0	0/0:41,0:0:41:0,123,370:0:1609:41	1/1:0,63:63:63:651,190,0:2561:0:0	1/1:0,128:128:128:1423,385,0:5150:0:0	0/1:36,15:15:51:44,0,154:574:1411:36	1/1:0,46:46:46:542,138,0:1850:0:0	0/0:13,0:0:13:0,39,238:0:480:13	1/1:9,27:27:36:238,37,0:1077:343:9	0/1:15,22:22:37:149,0,66:894:578:15	0/1:5,8:8:13:28,0,4:320:205:5	0/1:16,41:41:57:275,0,18:1643:626:16	1/1:0,58:58:58:630,175,0:2297:0:0	0/0:70,18:18:88:0,45,479:730:2805:70	1/1:0,133:133:133:1527,400,0:5298:0:0	0/1:10,11:11:21:90,0,18:410:410:10	0/1:36,33:33:69:201,0,186:1298:1433:36	0/0:19,0:0:19:0,57,263:0:743:19	0/1:68,26:26:94:58,0,362:1066:2747:68	0/1:61,24:24:85:55,0,261:953:2453:61	0/1:32,20:20:52:371,0,592:742:1267:32	1/1:0,40:40:40:468,120,0:1609:0:0	1/1:2,6:6:8:49,5,0:225:82:2	0/0:124,0:0:124:0,373,1220:0:4919:124	1/1:0,86:86:86:877,259,0:3422:0:0	0/1:45,26:26:71:145,0,408:1010:1761:45	1/1:0,47:47:47:596,141,0:1881:0:0	0/1:24,33:33:57:206,0,70:1291:947:24	1/1:0,37:37:37:434,111,0:1489:0:0	0/1:19,25:25:44:133,0,86:1005:762:19	0/1:14,10:10:24:20,0,65:410:539:14	0/1:7,17:17:24:136,0,16:666:251:7	1/1:1,44:44:45:467,101,0:1764:41:1	1/1:0,194:194:194:1893,584,0:7728:0:0	0/0:81,0:0:81:0,244,870:0:3193:81	1/1:0,44:44:44:495,132,0:1730:0:0	0/0:34,0:0:34:0,102,355:0:1354:34	1/1:0,25:25:25:274,75,0:977:0:0	0/1:20,22:22:42:96,0,83:872:794:20	1/1:0,33:33:33:376,99,0:1310:0:0	1/1:0,24:24:24:353,72,0:956:0:0	0/1:12,9:9:21:87,0,172:353:460:12	0/0:111,0:0:111:0,334,1202:0:4440:111	1/1:0,43:43:43:422,129,0:1708:0:0	0/1:39,32:32:71:127,0,183:1291:1583:39	0/0:62,0:0:62:0,187,565:0:2534:62	0/0:9,0:0:9:0,27,100:0:365:9	1/1:0,35:35:35:438,105,0:1403:0:0	1/1:0,25:25:25:226,75,0:997:0:0	1/1:0,33:33:33:329,99,0:1345:0:0	0/1:16,8:8:24:52,0,69:311:644:16	0/1:30,18:18:48:15,0,150:717:1208:30	0/0:107,0:0:107:0,322,1081:0:4271:107	0/0:44,15:15:59:0,39,371:603:1741:44	0/1:17,18:18:35:88,0,50:726:689:17	1/1:0,63:63:63:709,190,0:2505:0:0	0/0:39,0:0:39:0,117,348:0:1563:39	1/1:2,59:59:61:630,157,0:2386:82:2	1/1:0,26:26:26:301,78,0:1018:0:0	1/1:0,74:74:74:833,223,0:2946:0:0	1/1:0,18:18:18:179,54,0:703:0:0	1/1:0,68:68:73:812,205,0:2698:0:0	1/1:2,32:32:34:244,39,0:1273:82:2	1/1:0,26:26:26:326,78,0:1039:0:0	0/1:37,22:22:59:65,0,175:871:1504:37	0/0:6,0:0:6:0,18,72:0:246:6	1/1:0,77:77:77:767,232,0:3068:0:0	0/1:11,13:13:24:38,0,38:533:451:11	1/1:0,55:55:55:612,166,0:2170:0:0	0/1:15,6:6:21:29,0,76:233:615:15	1/1:0,10:10:10:123,30,0:363:0:0	0/1:39,22:22:61:42,0,186:848:1557:39	0/0:18,5:5:23:0,9,123:201:721:18	0/1:45,15:15:60:21,0,290:607:1824:45	1/1:4,19:19:23:179,12,0:747:164:4	0/0:26,9:9:35:0,29,235:360:1028:26	1/1:0,38:38:38:443,114,0:1504:0:0	0/0:164,0:0:164:0,494,1595:0:6564:164	1/1:0,37:37:37:323,111,0:1469:0:0	1/1:0,42:42:42:444,126,0:1697:0:0	0/0:45,0:0:45:0,135,448:0:1828:45	0/1:61,57:57:118:278,0,368:2255:2425:61	0/0:9,0:0:9:0,27,78:0:327:9	0/0:39,0:0:39:0,117,838:0:1456:39
29381491	1069372	29381491_1069372	T	G	184429	.	AB=0.491082;ABP=10.2144;AC=118;AF=0.525093;AN=220;AO=15294;CIGAR=1X;DP=117189;DPB=47933;DPRA=0.985952;EPP=1640.46;EPPR=1581.19;GTI=99;LEN=1;MEANALT=1.00637;MQM=12.2773;MQMR=10.9909;NS=2112;NUMALT=1;ODDS=0.0125073;PAIRED=0.879168;PAIREDR=0.890664;PAO=0;PQA=0;PQR=0;PRO=0;PROBE=Intergenic|RAPIDGENOMICS_3404_43000;QA=608155;QR=852125;RO=21100;RPL=5253;RPP=3257.94;RPPR=6432.34;RPR=10041;RUN=1;SAF=9728;SAP=2462.46;SAR=5566;SRF=12818;SRP=2120.48;SRR=8282;TYPE=snp;technology.illumina=1	GT:AD:AO:DP:PL:QA:QR:RO	0/1:13,15:15:28:31,0,33:615:533:13	1/1:0,11:11:11:107,33,0:433:0:0	0/1:3,6:6:9:22,0,21:242:123:3	1/1:0,59:59:59:588,178,0:2370:0:0	1/1:0,12:12:12:234,36,0:480:0:0	0/1:20,20:20:40:52,0,51:803:816:20	0/1:5,6:6:11:96,0,135:246:205:5	1/1:0,8:8:8:101,24,0:320:0:0	0/1:52,39:39:91:25,0,199:1549:2103:52	0/1:44,34:34:78:103,0,201:1363:1796:44	0/0:5,0:0:5:0,15,39:0:205:5	0/1:22,15:15:37:0,0,160:593:882:22	0/1:9,9:9:18:30,0,24:369:369:9	0/1:5,14:14:19:87,0,11:574:197:5	0/0:46,0:0:46:0,138,497:0:1864:46	1/1:0,57:57:57:516,172,0:2254:0:0	0/0:13,0:0:13:0,39,260:0:514:13	0/1:7,7:7:14:52,0,11:269:287:7	0/1:42,29:29:71:78,0,176:1181:1701:42	0/1:20,34:34:54:181,0,58:1368:812:20	0/0:68,0:0:68:0,205,602:0:2739:68	0/0:23,0:0:23:0,69,220:0:943:23	0/1:13,22:22:35:123,0,14:885:529:13	0/0:67,0:0:67:0,202,639:0:2713:67	0/0:9,0:0:9:0,27,95:0:369:9	1/1:0,38:38:38:773,114,0:1508:0:0	0/0:26,0:0:26:0,78,313:0:1052:26	1/1:0,38:38:38:352,114,0:1546:0:0	1/1:0,60:60:60:608,181,0:2414:0:0	1/1:0,22:22:22:183,66,0:894:0:0	0/0:25,0:0:25:0,75,224:0:1007:25	1/1:0,16:16:16:140,48,0:640:0:0	1/1:0,67:67:67:601,202,0:2701:0:0	0/0:6,1:1:7:0,13,36:41:246:6	1/1:0,12:12:12:136,36,0:453:0:0	./.:.:.:.:.:.:.:.	0/1:3,12:12:15:80,0,1:475:123:3	0/1:11,15:15:26:64,0,12:606:414:11	1/1:2,18:18:20:141,39,0:734:82:2	0/1:17,18:18:35:83,0,30:711:685:17	1/1:0,43:43:43:343,129,0:1701:0:0	1/1:10,39:39:49:322,68,0:1510:402:10	1/1:0,72:72:72:778,217,0:2923:0:0	0/1:1,2:2:3:6,0,2:78:41:1	0/1:40,45:45:85:207,0,111:1793:1622:40	./.:.:.:.:.:.:.:.	0/1:38,24:24:62:73,0,167:972:1558:38	0/0:34,14:14:48:0,35,217:527:1364:34	0/1:16,5:5:21:54,0,255:192:642:16	1/1:0,37:37:37:374,111,0:1482:0:0	1/1:0,4:4:4:98,12,0:160:0:0	0/0:73,0:0:73:0,220,734:0:2947:73	0/0:39,19:19:58:0,16,242:727:1578:39	0/0:40,0:0:40:0,120,393:0:1615:40	1/1:0,73:73:73:638,220,0:2946:0:0	0/1:14,24:24:38:110,0,13:971:574:14	1/1:0,30:30:30:254,90,0:1222:0:0	0/0:22,0:0:22:0,66,187:0:889:22	0/1:3,4:4:7:16,0,2:164:109:3	0/1:7,7:7:14:15,0,9:287:287:7	1/1:0,30:30:30:263,90,0:1226:0:0	0/1:56,50:50:106:178,0,279:2042:2273:56	0/0:39,0:0:39:0,117,303:0:1582:39	1/1:0,29:29:29:267,87,0:1181:0:0	0/0:6,0:0:6:0,18,49:0:246:6	0/1:26,22:22:48:92,0,69:851:1066:26	0/0:15,0:0:15:0,45,125:0:615:15	1/1:0,21:21:21:191,63,0:853:0:0	0/0:2,0:0:2:0,6,58:0:82:2	1/1:2,9:9:11:237,18,0:351:82:2	0/0:48,0:0:48:0,144,506:0:1925:48	1/1:0,17:17:17:217,51,0:681:0:0	0/1:28,43:43:71:154,0,19:1759:1144:28	0/0:27,0:0:27:0,81,254:0:1098:27	0/0:3,0:0:3:0,9,39:0:123:3	1/1:0,32:32:32:302,96,0:1299:0:0	1/1:10,22:22:32:119,18,0:902:406:10	0/0:14,0:0:14:0,42,157:0:570:14	0/1:9,7:7:16:43,0,159:264:369:9	0/1:25,19:19:44:44,0,67:761:1017:25	0/0:72,0:0:72:0,217,813:0:2922:72	0/0:23,5:5:28:0,45,144:205:939:23	0/1:18,25:25:43:127,0,128:1008:738:18	1/1:0,49:49:49:412,148,0:1975:0:0	0/0:21,0:0:21:0,63,252:0:843:21	1/1:0,69:69:69:731,208,0:2771:0:0	0/1:6,4:4:10:1,0,34:164:221:6	1/1:0,55:55:55:556,166,0:2220:0:0	1/1:0,16:16:16:163,48,0:647:0:0	1/1:0,37:37:37:368,111,0:1483:0:0	0/0:26,0:0:26:0,78,193:0:1044:26	1/1:0,16:16:16:158,48,0:635:0:0	1/1:7,12:12:19:66,6,0:474:287:7	0/0:1,0:0:1:0,3,9:0:41:1	1/1:0,21:21:21:197,63,0:813:0:0	0/1:7,8:8:15:24,0,20:324:287:7	1/1:0,60:60:60:568,181,0:2361:0:0	0/0:6,0:0:6:0,18,60:0:246:6	1/1:0,6:6:6:66,18,0:242:0:0	1/1:0,6:6:6:79,18,0:246:0:0	1/1:8,13:13:21:92,5,0:533:328:8	0/1:13,22:22:35:130,0,61:844:533:13	0/1:8,3:3:11:16,0,36:115:309:8	0/0:20,4:4:24:0,42,254:164:811:20	1/1:0,24:24:24:250,72,0:954:0:0	0/0:98,0:0:98:0,295,873:0:3972:98	1/1:0,42:42:42:437,126,0:1714:0:0	1/1:0,8:8:8:101,24,0:309:0:0	0/0:14,0:0:14:0,42,116:0:574:14	0/1:6,2:2:8:15,0,50:78:242:6	0/0:28,0:0:28:0,84,260:0:1109:28	0/0:18,0:0:18:0,54,309:0:722:18
29381491	1279296	29381491_1279296	G	T	23623	.	AB=0.53743;ABP=35.6843;AC=26;AF=0.0800745;AN=222;AO=2086;CIGAR=1X;DP=100331;DPB=44355;DPRA=1.08016;EPP=95.453;EPPR=1882.39;GTI=65;LEN=1;MEANALT=1.01976;MQM=14.8456;MQMR=13.0547;NS=2112;NUMALT=1;ODDS=0.023246;PAIRED=0.79674;PAIREDR=0.819426;PAO=0;PQA=0;PQR=0;PRO=0;PROBE=Intergenic|RAPIDGENOMICS_3404_42996;QA=81922;QR=1539007;RO=38494;RPL=876;RPP=119.137;RPPR=3203.25;RPR=1210;RUN=1;SAF=1188;SAP=90.5562;SAR=898;SRF=20658;SRP=452.247;SRR=17836;TYPE=snp;technology.illumina=1	GT:AD:AO:DP:PL:QA:QR:RO	0/0:5,0:0:5:0,15,50:0:205:5	0/0:17,0:0:17:0,51,206:0:666:17	0/0:6,0:0:6:0,18,75:0:246:6	0/0:112,0:0:112:0,337,1187:0:4511:112	0/0:13,0:0:13:0,39,236:0:497:13	0/0:32,0:0:32:0,96,332:0:1272:32	0/0:3,0:0:3:0,9,72:0:109:3	1/1:2,4:4:6:42,3,0:151:82:2	0/0:16,0:0:16:0,48,156:0:656:16	1/1:2,17:17:19:154,14,0:697:82:2	1/1:0,2:2:2:17,6,0:68:0:0	0/1:20,8:8:28:28,0,111:310:807:20	0/0:39,0:0:39:0,117,406:0:1562:39	0/0:14,0:0:14:0,42,164:0:537:14	0/0:39,0:0:39:0,117,438:0:1550:39	0/0:60,0:0:60:0,181,730:0:2375:60	0/1:7,13:13:20:286,0,113:520:287:7	0/0:41,0:0:41:0,123,438:0:1624:41	0/0:21,0:0:21:0,63,238:0:844:21	0/0:15,0:0:15:0,45,122:0:601:15	0/1:53,44:44:97:149,0,297:1792:2120:53	0/1:27,19:19:46:132,0,135:762:1086:27	0/0:14,0:0:14:0,42,168:0:565:14	0/0:103,0:0:103:0,310,1054:0:4143:103	0/1:9,9:9:19:18,0,22:365:369:9	0/0:31,0:0:31:0,93,762:0:1208:31	0/0:49,0:0:49:0,148,607:0:1958:49	0/0:71,0:0:71:0,214,855:0:2868:71	0/0:29,0:0:29:0,87,389:0:1162:29	0/0:32,0:0:32:0,96,424:0:1279:32	0/0:18,0:0:18:0,54,207:0:734:18	0/0:44,0:0:44:0,132,524:0:1770:44	0/0:39,3:3:42:0,43,353:123:1574:39	0/0:12,0:0:12:0,36,140:0:484:12	0/0:4,0:0:4:0,12,66:0:156:4	0/0:5,0:0:5:0,15,133:0:205:5	0/0:83,0:0:83:0,250,793:0:3314:83	0/0:25,0:0:25:0,75,300:0:1007:25	0/0:35,0:0:35:0,105,391:0:1336:35	0/0:20,0:0:20:0,60,253:0:808:20	0/0:23,0:0:23:0,69,266:0:880:23	0/0:62,0:0:62:0,187,665:0:2485:62	0/0:42,0:0:42:0,126,590:0:1694:42	0/0:14,0:0:14:0,42,140:0:566:14	0/0:42,0:0:42:0,126,532:0:1677:42	0/0:12,0:0:12:0,36,146:0:484:12	0/0:65,0:0:65:0,196,725:0:2608:65	0/0:65,0:0:65:0,196,662:0:2587:65	0/0:38,0:0:38:0,114,939:0:1488:38	0/0:60,0:0:60:0,181,780:0:2397:60	0/0:10,0:0:10:0,30,117:0:387:10	0/0:41,0:0:41:0,123,414:0:1652:41	0/1:13,27:27:40:105,0,168:1053:517:13	0/1:11,17:17:28:176,0,99:666:447:11	0/0:58,0:0:58:0,175,670:0:2331:58	0/0:38,0:0:38:0,114,442:0:1519:38	0/0:25,0:0:25:0,75,333:0:1008:25	0/1:25,12:12:37:25,0,162:488:1012:25	0/0:19,0:0:19:0,57,316:0:775:19	0/0:22,0:0:22:0,66,301:0:876:22	0/0:43,0:0:43:0,129,552:0:1734:43	0/1:25,40:40:65:377,0,110:1600:966:25	0/0:77,0:0:77:0,232,800:0:3060:77	0/0:18,0:0:18:0,54,199:0:711:18	0/0:16,0:0:16:0,48,221:0:633:16	0/1:11,12:12:23:60,0,62:470:434:11	0/0:15,0:0:15:0,45,161:0:589:15	0/0:19,0:0:19:0,57,256:0:775:19	./.:.:.:.:.:.:.:.	0/0:13,0:0:13:0,39,356:0:507:13	0/1:37,41:41:78:165,0,92:1646:1505:37	0/0:3,0:0:3:0,9,50:0:123:3	0/0:87,0:0:87:0,262,970:0:3494:87	0/0:29,0:0:29:0,87,263:0:1158:29	0/0:9,0:0:9:0,27,96:0:365:9	0/0:28,0:0:28:0,84,469:0:1069:28	0/1:1,1:1:2:2,0,11:41:41:1	1/1:0,15:15:15:169,45,0:611:0:0	0/0:18,0:0:18:0,54,243:0:703:18	0/1:17,15:15:32:40,0,112:597:670:17	0/0:59,0:0:59:0,178,566:0:2346:59	1/1:4,10:10:14:64,6,0:398:155:4	0/0:35,0:0:35:0,105,417:0:1380:35	0/0:34,0:0:34:0,102,406:0:1356:34	0/0:51,0:0:51:0,154,560:0:2059:51	0/0:90,0:0:90:0,271,1257:0:3635:90	1/1:3,15:15:18:124,8,0:589:123:3	0/0:20,0:0:20:0,60,356:0:816:20	0/0:14,0:0:14:0,42,299:0:553:14	0/0:28,0:0:28:0,84,268:0:1135:28	0/0:16,8:8:24:0,0,79:320:652:16	0/0:22,0:0:22:0,66,338:0:842:22	0/0:50,0:0:50:0,151,508:0:2020:50	0/0:6,0:0:6:0,18,79:0:227:6	0/0:41,0:0:41:0,123,524:0:1642:41	0/0:29,0:0:29:0,87,323:0:1139:29	0/0:30,0:0:30:0,90,410:0:1167:30	0/1:11,9:9:20:38,0,67:365:447:11	0/0:4,0:0:4:0,12,92:0:164:4	0/0:28,0:0:28:0,84,302:0:1112:28	0/0:32,0:0:32:0,96,400:0:1282:32	0/0:19,0:0:19:0,57,209:0:767:19	0/0:19,0:0:19:0,57,198:0:745:19	0/0:26,0:0:26:0,78,346:0:1050:26	0/0:41,0:0:41:0,123,503:0:1611:41	0/0:106,0:0:106:0,319,1144:0:4273:106	0/0:27,0:0:27:0,81,384:0:1103:27	0/0:8,0:0:8:0,24,116:0:328:8	0/0:19,0:0:19:0,57,189:0:747:19	0/0:32,0:0:32:0,96,325:0:1282:32	0/0:5,0:0:5:0,15,41:0:205:5	0/0:16,0:0:16:0,48,456:0:617:16
29381491	1279314	29381491_1279314	G	T	24906.6	.	AB=0.509609;ABP=5.3472;AC=19;AF=0.104593;AN=222;AO=2278;CIGAR=1X;DP=92269;DPB=41251;DPRA=1.00751;EPP=46.6647;EPPR=1893.26;GTI=68;LEN=1;MEANALT=1;MQM=13.8244;MQMR=12.8756;NS=2112;NUMALT=1;ODDS=0.0141453;PAIRED=0.835382;PAIREDR=0.829111;PAO=0;PQA=0;PQR=0;PRO=0;PROBE=Intergenic|RAPIDGENOMICS_3404_42996;QA=89275;QR=1438231;RO=36193;RPL=785;RPP=480.833;RPPR=7586.94;RPR=1493;RUN=1;SAF=1371;SAP=208.238;SAR=907;SRF=20481;SRP=1367.54;SRR=15712;TYPE=snp;technology.illumina=1	GT:AD:AO:DP:PL:QA:QR:RO	1/1:1,4:4:5:23,1,0:164:41:1	0/0:17,0:0:17:0,51,229:0:685:17	0/0:6,0:0:6:0,18,75:0:246:6	0/1:57,42:42:99:138,0,310:1662:2282:57	0/0:12,0:0:12:0,36,219:0:488:12	0/0:27,0:0:27:0,81,294:0:1062:27	0/0:4,0:0:4:0,12,100:0:141:4	0/0:6,0:0:6:0,18,73:0:225:6	0/0:12,0:0:12:0,36,122:0:480:12	0/0:24,0:0:24:0,72,317:0:959:24	0/0:2,0:0:2:0,6,17:0:82:2	0/0:27,0:0:27:0,81,294:0:1062:27	0/0:37,0:0:37:0,111,408:0:1483:37	0/0:6,0:0:6:0,18,93:0:242:6	0/0:41,0:0:41:0,123,429:0:1634:41	0/0:57,0:0:57:0,172,702:0:2280:57	0/0:20,0:0:20:0,60,494:0:795:20	0/0:40,0:0:40:0,120,445:0:1627:40	0/0:32,0:0:32:0,96,352:0:1269:32	0/0:16,0:0:16:0,48,129:0:652:16	0/0:91,0:0:91:0,274,943:0:3632:91	0/0:43,0:0:43:0,129,492:0:1722:43	0/0:12,0:0:12:0,36,150:0:469:12	0/0:89,0:0:89:0,268,866:0:3487:89	0/0:19,0:0:19:0,57,158:0:715:19	0/0:30,0:0:30:0,90,804:0:1173:30	0/0:49,0:0:49:0,148,621:0:1947:49	0/1:26,40:40:66:259,0,147:1584:1048:26	0/0:24,0:0:24:0,72,329:0:951:24	0/0:32,0:0:32:0,96,416:0:1269:32	0/0:17,0:0:17:0,51,198:0:684:17	0/0:42,0:0:42:0,126,447:0:1665:42	0/1:12,22:22:34:147,0,24:890:480:12	0/0:11,0:0:11:0,33,132:0:447:11	0/0:3,0:0:3:0,9,38:0:119:3	0/0:1,0:0:1:0,3,8:0:37:1	0/0:82,0:0:82:0,247,795:0:3251:82	0/0:25,0:0:25:0,75,300:0:1012:25	0/0:35,0:0:35:0,105,392:0:1359:35	0/0:23,0:0:23:0,69,253:0:910:23	0/0:23,0:0:23:0,69,281:0:904:23	0/0:57,0:0:57:0,172,603:0:2233:57	0/0:38,0:0:38:0,114,494:0:1478:38	0/0:10,2:2:12:0,12,56:68:406:10	0/0:42,0:0:42:0,126,534:0:1687:42	0/0:13,0:0:13:0,39,131:0:533:13	0/0:58,0:0:58:0,175,677:0:2276:58	0/1:30,31:31:61:162,0,71:1217:1189:30	0/0:32,0:0:32:0,96,777:0:1269:32	0/0:49,0:0:49:0,148,661:0:1961:49	1/1:2,7:7:9:79,10,0:283:82:2	0/0:33,0:0:33:0,99,322:0:1291:33	0/0:35,0:0:35:0,105,381:0:1370:35	0/0:23,0:0:23:0,69,388:0:939:23	0/0:52,0:0:52:0,157,568:0:2057:52	0/1:15,20:20:35:132,0,85:797:586:15	0/0:24,0:0:25:0,72,322:0:976:24	0/0:32,0:0:32:0,96,359:0:1273:32	0/0:22,0:0:22:0,66,358:0:871:22	0/0:19,0:0:19:0,57,271:0:775:19	0/1:25,16:16:41:130,0,117:635:1004:25	0/1:34,29:29:63:182,0,339:1122:1354:34	0/0:75,0:0:75:0,226,738:0:2974:75	0/0:18,0:0:18:0,54,207:0:724:18	0/0:16,0:0:16:0,48,221:0:648:16	0/1:7,8:8:15:42,0,28:320:287:7	0/0:16,0:0:16:0,48,169:0:634:16	0/0:26,0:0:26:0,78,341:0:1035:26	./.:.:.:.:.:.:.:.	0/1:8,2:2:10:18,0,236:63:314:8	0/0:78,0:0:78:0,235,744:0:3138:78	0/0:3,0:0:3:0,9,50:0:109:3	0/0:94,0:0:94:0,283,1025:0:3790:94	0/0:27,0:0:27:0,81,223:0:1084:27	0/0:11,0:0:11:0,33,116:0:428:11	0/0:23,0:0:23:0,69,385:0:882:23	0/0:2,0:0:2:0,6,24:0:73:2	1/1:2,13:13:15:139,29,0:529:82:2	0/0:18,0:0:18:0,54,236:0:701:18	0/0:30,0:0:30:0,90,326:0:1196:30	0/0:52,0:0:52:0,157,511:0:2059:52	0/0:15,0:0:15:0,45,143:0:589:15	0/0:41,0:0:41:0,123,456:0:1651:41	0/0:32,0:0:32:0,96,386:0:1216:32	0/0:45,0:0:45:0,135,528:0:1761:45	0/1:36,29:29:70:130,0,327:1173:1455:36	0/0:16,0:0:16:0,48,178:0:624:16	0/0:18,0:0:18:0,54,332:0:698:18	0/0:12,0:0:12:0,36,258:0:452:12	0/0:17,6:6:23:0,2,95:237:674:17	0/0:22,0:0:22:0,66,208:0:881:22	0/0:16,0:0:16:0,48,217:0:634:16	0/0:42,0:0:42:0,126,398:0:1705:42	0/0:6,0:0:6:0,18,80:0:242:6	0/0:40,0:0:40:0,120,456:0:1614:40	0/1:19,12:12:31:16,0,162:484:762:19	0/0:22,0:0:22:0,66,299:0:871:22	0/0:17,0:0:17:0,51,188:0:685:17	0/0:4,0:0:4:0,12,92:0:164:4	0/0:21,0:0:21:0,63,251:0:861:21	0/1:19,20:20:39:112,0,135:807:775:19	0/0:18,0:0:18:0,54,179:0:704:18	0/0:21,0:0:21:0,63,216:0:813:21	0/0:20,0:0:20:0,60,237:0:812:20	0/0:41,0:0:41:0,123,496:0:1596:41	0/0:102,0:0:102:0,307,1082:0:4047:102	0/0:24,0:0:24:0,72,302:0:968:24	0/1:1,6:6:7:38,0,10:228:41:1	0/0:20,0:0:20:0,60,205:0:770:20	0/0:30,0:0:30:0,90,309:0:1230:30	0/0:3,0:0:3:0,9,25:0:123:3	0/0:16,0:0:16:0,48,474:0:640:16
29381491	1311343	29381491_1311343	G	A	57513.1	.	AB=0.495533;ABP=4.29061;AC=20;AF=0.112693;AN=222;AO=4824;CIGAR=1X;DP=188335;DPB=78517;DPRA=0.98177;EPP=33.4397;EPPR=1560.13;GTI=81;LEN=1;MEANALT=1;MQM=12.6613;MQMR=11.741;NS=2112;NUMALT=1;ODDS=0.0428481;PAIRED=0.865879;PAIREDR=0.883755;PAO=0;PQA=0;PQR=0;PRO=0;PROBE=Intergenic|RAPIDGENOMICS_3404_42995;QA=188471;QR=2774971;RO=69706;RPL=3435;RPP=1887.35;RPPR=30807.6;RPR=1389;RUN=1;SAF=1387;SAP=1894.72;SAR=3437;SRF=23178;SRP=16987.7;SRR=46528;TYPE=snp;technology.illumina=1	GT:AD:AO:DP:PL:QA:QR:RO	0/1:9,23:23:32:110,0,23:907:352:9	0/0:20,0:0:20:0,60,179:0:803:20	0/0:18,0:0:18:0,54,150:0:734:18	0/1:62,89:89:151:395,0,233:3560:2486:62	0/0:16,0:0:16:0,48,255:0:626:16	0/0:92,0:0:92:0,277,988:0:3623:92	0/0:9,0:0:9:0,27,225:0:355:9	0/0:6,0:0:6:0,18,52:0:246:6	0/0:50,0:0:50:0,151,616:0:1997:50	0/0:72,0:0:72:0,217,842:0:2814:72	0/0:24,0:0:24:0,72,220:0:976:24	0/0:62,0:0:62:0,187,741:0:2472:62	0/0:46,0:0:46:0,138,605:0:1852:46	0/0:47,0:0:47:0,141,514:0:1841:47	0/0:65,0:0:65:0,196,683:0:2595:65	0/0:81,0:0:81:0,244,780:0:3238:81	0/0:21,0:0:21:0,63,491:0:835:21	0/0:71,0:0:71:0,214,672:0:2703:71	0/0:77,0:0:77:0,232,729:0:3056:77	0/0:50,0:0:50:0,151,560:0:1979:50	0/0:93,0:0:93:0,280,933:0:3711:93	0/0:82,0:0:82:0,247,898:0:3285:82	0/0:49,0:0:49:0,148,549:0:1931:49	0/0:100,0:0:100:0,301,969:0:3929:100	0/0:30,0:0:30:0,90,318:0:1189:30	0/0:67,0:0:67:0,202,1337:0:2672:67	0/0:63,0:0:63:0,190,651:0:2486:63	0/1:30,55:55:85:360,0,24:2197:1152:30	0/0:161,0:0:161:0,485,1708:0:6499:161	0/0:54,0:0:54:0,163,604:0:2127:54	0/0:27,0:0:27:0,81,377:0:1064:27	0/0:19,0:0:19:0,57,221:0:775:19	1/1:26,62:62:88:413,24,0:2492:1041:26	0/0:22,0:0:22:0,66,211:0:885:22	0/0:78,0:0:78:0,235,804:0:3120:78	./.:.:.:.:.:.:.:.	0/0:55,0:0:55:0,166,504:0:2200:55	0/0:29,0:0:29:0,87,416:0:1164:29	0/0:60,0:0:60:0,181,521:0:2402:60	0/0:74,0:0:74:0,223,716:0:2954:74	0/0:57,0:0:57:0,172,705:0:2242:57	0/0:74,0:0:74:0,223,754:0:2944:74	0/0:157,0:0:157:0,473,1747:0:6151:157	0/1:4,12:12:16:91,0,4:471:160:4	0/0:59,0:0:59:0,178,677:0:2354:59	0/0:12,0:0:12:0,36,173:0:479:12	0/0:85,0:0:85:0,256,873:0:3377:85	0/1:60,47:47:108:220,0,218:1863:2344:60	0/0:57,0:0:57:0,172,1157:0:2244:57	0/0:31,0:0:31:0,93,303:0:1244:31	1/1:0,3:3:3:30,9,0:119:0:0	0/0:76,0:0:76:0,229,768:0:3046:76	0/0:92,0:0:92:0,277,885:0:3683:92	0/0:45,0:0:45:0,135,521:0:1712:45	0/0:71,0:0:71:0,214,821:0:2771:71	0/1:46,52:52:98:159,0,193:2094:1846:46	0/0:72,0:0:73:0,217,851:0:2853:72	0/0:53,0:0:53:0,160,497:0:2089:53	0/0:29,0:0:29:0,87,403:0:1128:29	0/0:17,0:0:17:0,51,152:0:642:17	0/0:39,3:3:42:0,101,433:123:1556:39	0/1:84,65:65:149:249,0,360:2568:3288:84	0/0:66,0:0:66:0,199,666:0:2658:66	0/0:96,0:0:96:0,289,938:0:3790:96	0/0:32,0:0:32:0,96,318:0:1271:32	1/1:6,20:20:26:142,10,0:785:242:6	0/0:20,0:0:20:0,60,195:0:812:20	0/0:62,0:0:62:0,187,578:0:2484:62	0/0:2,0:0:2:0,6,25:0:82:2	0/1:10,3:3:13:8,0,75:119:388:10	0/0:120,0:0:120:0,361,1127:0:4775:120	0/0:46,0:0:46:0,138,543:0:1851:46	0/0:102,0:0:102:0,307,1044:0:4099:102	0/0:75,0:0:75:0,226,785:0:2977:75	0/0:10,0:0:10:0,30,77:0:397:10	0/0:42,0:0:42:0,126,398:0:1637:42	0/0:25,0:0:25:0,75,285:0:984:25	0/0:18,0:0:18:0,54,174:0:698:18	0/0:34,0:0:34:0,102,413:0:1231:34	0/0:59,0:0:59:0,178,618:0:2344:59	0/0:89,0:0:89:0,268,810:0:3559:89	0/0:43,0:0:43:0,129,419:0:1700:43	0/0:30,2:2:32:0,81,317:82:1184:30	0/0:69,0:0:69:0,208,760:0:2703:69	0/0:68,0:0:68:0,205,755:0:2706:68	0/1:53,54:54:107:208,0,234:2187:2094:53	0/0:21,0:0:21:0,63,173:0:832:21	0/0:83,0:0:83:0,250,754:0:3350:83	0/0:28,0:0:28:0,84,316:0:1109:28	0/1:41,35:35:76:139,0,161:1336:1660:41	0/0:39,0:0:39:0,117,438:0:1546:39	0/0:50,0:0:50:0,151,510:0:2025:50	0/0:24,0:0:24:0,72,279:0:971:24	0/0:8,0:0:8:0,24,98:0:314:8	0/0:40,1:1:41:0,112,401:41:1599:40	0/1:36,31:31:67:135,0,169:1228:1442:36	0/0:72,0:0:72:0,217,765:0:2857:72	0/0:16,0:0:16:0,48,170:0:623:16	0/0:29,0:0:29:0,87,352:0:1142:29	0/0:22,0:0:22:0,66,242:0:890:22	1/1:10,25:25:35:210,29,0:975:396:10	0/0:34,0:0:34:0,102,386:0:1368:34	0/0:29,0:0:29:0,87,252:0:1136:29	0/0:53,0:0:53:0,160,519:0:2152:53	0/0:46,0:0:46:0,138,496:0:1833:46	0/0:108,1:1:109:0,321,1100:41:4311:108	0/0:58,0:0:58:0,175,536:0:2304:58	0/1:10,11:11:21:49,0,41:447:397:10	0/0:35,0:0:35:0,105,296:0:1405:35	0/0:56,0:0:56:0,169,572:0:2206:56	0/0:6,0:0:6:0,18,54:0:232:6	0/0:27,0:0:27:0,81,578:0:1050:27
29381491	1311509	29381491_1311509	C	T	43751.1	.	AB=0.499105;ABP=3.04917;AC=17;AF=0.105328;AN=222;AO=3815;CIGAR=1X;DP=149911;DPB=61877;DPRA=0.992912;EPP=114.714;EPPR=1133.99;GTI=90;LEN=1;MEANALT=1.00845;MQM=12.8965;MQMR=11.942;NS=2112;NUMALT=1;ODDS=0.0287159;PAIRED=0.868938;PAIREDR=0.904146;PAO=0;PQA=0;PQR=0;PRO=0;PROBE=Intergenic|RAPIDGENOMICS_3404_42995;QA=152322;QR=2176812;RO=54729;RPL=1240;RPP=1017.44;RPPR=25821.1;RPR=2575;RUN=1;SAF=2922;SAP=2346.29;SAR=893;SRF=39289;SRP=22570.2;SRR=15440;TYPE=snp;technology.illumina=1	GT:AD:AO:DP:PL:QA:QR:RO	0/0:17,5:5:22:0,27,142:196:670:17	0/0:28,0:0:28:0,84,234:0:1117:28	0/0:12,0:0:12:0,36,125:0:484:12	0/1:73,42:42:115:99,0,496:1702:2940:73	0/0:19,0:0:19:0,57,334:0:731:19	0/0:21,0:0:21:0,63,292:0:848:21	0/0:18,0:0:18:0,54,408:0:703:18	0/0:1,0:0:1:0,3,34:0:41:1	0/0:56,0:0:56:0,169,503:0:2210:56	0/0:54,0:0:54:0,163,535:0:2142:54	0/0:8,0:0:8:0,24,67:0:297:8	0/0:54,0:0:54:0,163,588:0:2182:54	0/0:23,0:0:23:0,69,313:0:917:23	0/0:51,0:0:51:0,154,531:0:2052:51	0/0:45,0:0:45:0,135,456:0:1829:45	0/0:138,0:0:138:0,415,1585:0:5473:138	0/0:15,1:1:16:0,7,297:41:597:15	0/0:26,0:0:26:0,78,272:0:1034:26	0/0:107,0:0:107:0,322,1116:0:4230:107	0/0:58,0:0:58:0,175,610:0:2334:58	0/0:41,0:0:41:0,123,401:0:1590:41	0/0:44,0:0:44:0,132,405:0:1709:44	0/0:43,0:0:43:0,129,441:0:1681:43	0/0:92,0:0:92:0,277,814:0:3726:92	0/0:32,0:0:32:0,96,291:0:1272:32	0/0:44,0:0:44:0,132,909:0:1734:44	0/0:64,0:0:64:0,193,606:0:2549:64	1/1:24,72:72:96:461,34,0:2944:966:24	0/0:73,0:0:73:0,220,859:0:2892:73	0/0:33,0:0:33:0,99,321:0:1337:33	0/0:16,0:0:16:0,48,183:0:642:16	0/0:29,0:0:29:0,87,286:0:1170:29	0/1:16,28:28:44:95,0,98:1103:643:16	0/0:20,0:0:20:0,60,263:0:796:20	0/0:30,0:0:30:0,90,332:0:1207:30	./.:.:.:.:.:.:.:.	0/0:36,0:0:36:0,108,410:0:1437:36	0/0:37,0:0:37:0,111,506:0:1473:37	0/0:43,0:0:43:0,129,476:0:1742:43	0/0:77,0:0:77:0,232,787:0:3037:77	0/0:66,0:0:66:0,199,762:0:2615:66	0/0:53,0:0:53:0,160,523:0:2128:53	0/0:72,0:0:72:0,217,864:0:2847:72	0/1:7,5:5:12:48,0,67:205:268:7	0/0:18,0:0:18:0,54,187:0:721:18	0/0:14,0:0:14:0,42,164:0:565:14	0/0:57,0:0:57:0,172,647:0:2289:57	0/1:38,34:34:72:139,0,147:1353:1529:38	0/0:41,0:0:41:0,123,949:0:1648:41	0/0:46,0:0:46:0,138,596:0:1832:46	1/1:0,3:3:3:53,9,0:123:0:0	0/0:91,0:0:91:0,274,870:0:3632:91	0/0:70,0:0:70:0,211,713:0:2848:70	0/0:43,0:0:43:0,129,527:0:1701:43	0/0:78,0:0:78:0,235,866:0:3115:78	0/0:45,17:17:62:0,11,238:693:1819:45	0/0:33,0:0:33:0,99,454:0:1316:33	0/0:82,0:0:82:0,247,807:0:3263:82	0/0:20,0:0:20:0,60,249:0:784:20	0/0:26,0:0:26:0,78,279:0:1043:26	0/1:36,19:19:55:26,0,211:743:1418:36	0/1:55,71:71:126:315,0,142:2883:2209:55	0/0:45,0:0:45:0,135,572:0:1824:45	0/0:66,0:0:66:0,199,730:0:2557:66	0/0:21,0:0:21:0,63,176:0:834:21	0/0:18,8:8:26:0,13,84:328:720:18	0/0:27,0:0:27:0,81,331:0:1076:27	0/0:31,0:0:31:0,93,327:0:1250:31	0/0:2,0:0:2:0,6,25:0:82:2	0/1:8,7:7:15:180,0,109:287:282:8	0/0:89,0:0:89:0,268,795:0:3567:89	0/0:52,0:0:52:0,157,493:0:2082:52	0/0:77,0:0:77:0,232,776:0:3091:77	0/0:74,0:0:74:0,223,850:0:2957:74	0/0:3,0:0:3:0,9,21:0:123:3	0/0:22,0:0:22:0,66,244:0:865:22	0/0:21,0:0:21:0,63,279:0:836:21	0/0:22,0:0:22:0,66,198:0:795:22	0/0:30,0:0:30:0,90,406:0:1196:30	0/0:48,0:0:48:0,144,548:0:1900:48	0/0:36,0:0:37:0,108,350:0:1445:36	0/0:38,0:0:38:0,114,355:0:1525:38	0/0:31,0:0:31:0,93,327:0:1222:31	0/0:100,0:0:100:0,301,1069:0:3929:100	0/0:44,0:0:44:0,132,438:0:1788:44	0/1:23,29:29:52:127,0,78:1181:925:23	0/0:19,0:0:19:0,57,188:0:750:19	0/0:77,0:0:77:0,232,764:0:3126:77	0/0:27,0:0:27:0,81,392:0:1068:27	0/1:31,28:28:59:149,0,271:1107:1262:31	0/0:31,0:0:31:0,93,294:0:1251:31	0/0:27,0:0:27:0,81,294:0:1085:27	0/0:34,0:0:34:0,102,408:0:1382:34	0/0:9,0:0:9:0,27,108:0:369:9	0/0:65,0:0:66:0,196,726:0:2571:65	0/1:24,39:39:63:179,0,95:1559:944:24	0/0:92,0:0:92:0,277,1105:0:3668:92	0/0:9,0:0:9:0,27,97:0:369:9	0/0:27,0:0:27:0,81,319:0:1077:27	0/0:19,0:0:19:0,57,241:0:767:19	0/1:13,26:26:39:139,0,8:1054:515:13	0/0:31,0:0:31:0,93,255:0:1246:31	0/0:20,0:0:20:0,60,160:0:766:20	0/0:55,0:0:55:0,166,609:0:2200:55	0/0:47,0:0:47:0,141,496:0:1907:47	0/0:66,0:0:66:0,199,744:0:2651:66	0/0:45,0:0:45:0,135,508:0:1822:45	1/1:3,15:15:18:115,30,0:598:119:3	0/0:37,0:0:37:0,111,361:0:1448:37	0/0:33,0:0:33:0,99,369:0:1289:33	0/0:15,0:0:15:0,45,128:0:565:15	0/0:26,0:0:26:0,78,604:0:1012:26
29381491	1358437	29381491_1358437	C	T	6925.87	.	AB=0.391777;ABP=134.143;AC=7;AF=0.0390577;AN=224;AO=1196;CIGAR=1X;DP=156490;DPB=66745;DPRA=0.689702;EPP=153.604;EPPR=2705.06;GTI=121;LEN=1;MEANALT=1.00341;MQM=11.2408;MQMR=11.3597;NS=2112;NUMALT=1;ODDS=0.0020901;PAIRED=0.879599;PAIREDR=0.864341;PAO=0;PQA=0;PQR=0;PRO=0;PROBE=Intergenic|RAPIDGENOMICS_3404_42994;QA=46801;QR=2549896;RO=63785;RPL=668;RPP=38.5963;RPPR=628.093;RPR=528;RUN=1;SAF=540;SAP=27.4412;SAR=656;SRF=29611;SRP=711.831;SRR=34174;TYPE=snp;technology.illumina=1	GT:AD:AO:DP:PL:QA:QR:RO	0/0:33,6:6:39:0,55,289:225:1308:33	0/0:37,0:0:37:0,111,350:0:1500:37	0/0:16,0:0:16:0,48,176:0:652:16	0/0:64,12:12:76:0,116,596:488:2557:64	0/0:19,0:0:19:0,57,251:0:754:19	0/0:86,0:0:86:0,259,729:0:3449:86	0/0:20,0:0:20:0,60,537:0:789:20	0/0:13,0:0:13:0,39,164:0:503:13	0/0:71,0:0:71:0,214,660:0:2868:71	0/0:63,0:0:63:0,190,643:0:2567:63	0/0:4,0:0:4:0,12,39:0:150:4	0/0:72,0:0:72:0,217,755:0:2882:72	0/0:65,0:0:65:0,196,704:0:2620:65	0/0:26,0:0:26:0,78,229:0:1053:26	0/0:95,0:0:95:0,286,955:0:3763:95	0/0:108,0:0:108:0,325,1150:0:4381:108	0/0:19,0:0:19:0,57,356:0:747:19	0/0:71,0:0:71:0,214,813:0:2863:71	0/0:101,0:0:101:0,304,976:0:4035:101	0/0:104,0:0:104:0,313,983:0:4125:104	0/0:52,0:0:52:0,157,474:0:2124:52	0/0:50,0:0:50:0,151,591:0:1985:50	0/0:15,0:0:15:0,45,210:0:603:15	0/0:83,0:0:83:0,250,1045:0:3351:83	0/0:4,0:0:4:0,12,32:0:164:4	0/0:48,0:0:48:0,144,1026:0:1903:48	0/0:52,0:0:52:0,157,593:0:2079:52	0/1:18,9:9:27:5,0,78:365:706:18	0/0:105,0:0:105:0,316,1085:0:4122:105	0/0:32,0:0:32:0,96,412:0:1257:32	0/0:15,0:0:15:0,45,153:0:588:15	0/0:34,0:0:34:0,102,361:0:1369:34	0/0:57,15:15:72:0,86,396:571:2279:57	0/0:22,0:0:22:0,66,260:0:866:22	0/0:33,0:0:33:0,99,262:0:1303:33	0/0:6,0:0:6:0,18,44:0:246:6	0/0:19,0:0:19:0,57,260:0:743:19	0/0:33,0:0:33:0,99,340:0:1309:33	0/0:42,0:0:42:0,126,475:0:1690:42	0/0:78,0:0:78:0,235,820:0:3094:78	0/0:61,0:0:61:0,184,554:0:2439:61	0/0:45,0:0:45:0,135,485:0:1775:45	0/0:104,0:0:104:0,313,1008:0:4147:104	0/1:7,6:6:13:33,0,35:242:283:7	0/0:54,0:0:54:0,163,525:0:2167:54	0/0:20,0:0:20:0,60,228:0:794:20	0/0:50,0:0:50:0,151,448:0:2009:50	0/0:32,6:6:38:0,65,298:246:1290:32	0/0:36,0:0:36:0,108,929:0:1401:36	0/0:63,0:0:63:0,190,550:0:2526:63	1/1:0,1:1:1:9,3,0:41:0:0	0/0:64,0:0:64:0,193,602:0:2562:64	0/0:99,0:0:99:0,298,1215:0:3950:99	0/0:29,0:0:29:0,87,424:0:1163:29	0/0:70,0:0:70:0,211,705:0:2807:70	0/0:78,13:13:91:0,145,712:525:3132:78	0/0:39,0:0:39:0,117,447:0:1574:39	0/0:38,0:0:38:0,114,500:0:1496:38	0/0:35,0:0:35:0,105,368:0:1415:35	0/0:21,0:0:21:0,63,234:0:849:21	0/0:21,4:4:25:0,38,179:164:839:21	0/0:75,29:29:104:0,85,601:1163:3042:75	0/0:89,0:0:89:0,268,779:0:3582:89	0/0:52,0:0:52:0,157,577:0:2093:52	0/0:32,0:0:32:0,96,343:0:1277:32	0/0:18,4:4:22:0,17,129:152:734:18	0/0:28,0:0:28:0,84,243:0:1130:28	0/0:55,0:0:55:0,166,631:0:2178:55	0/0:9,0:0:9:0,27,146:0:365:9	0/0:12,2:2:14:0,9,279:64:474:12	0/0:109,0:0:109:0,328,1113:0:4375:109	0/0:24,0:0:24:0,72,265:0:944:24	0/0:153,0:0:153:0,461,1447:0:6145:153	0/0:52,0:0:52:0,157,546:0:2086:52	0/0:1,0:0:1:0,3,7:0:41:1	0/0:54,0:0:54:0,163,476:0:2149:54	0/0:21,0:0:21:0,63,194:0:849:21	0/0:13,0:0:13:0,39,167:0:501:13	0/0:21,0:0:21:0,63,248:0:841:21	0/0:39,0:0:39:0,117,444:0:1534:39	0/0:154,0:0:154:0,464,1575:0:6182:154	0/0:31,0:0:31:0,93,288:0:1251:31	0/0:48,0:0:48:0,144,556:0:1943:48	0/0:48,0:0:48:0,144,533:0:1940:48	0/0:47,0:0:47:0,141,477:0:1899:47	0/0:63,11:11:74:0,109,569:437:2536:63	0/0:18,0:0:18:0,54,252:0:730:18	0/0:48,0:0:48:0,144,574:0:1921:48	0/0:26,0:0:26:0,78,337:0:1014:26	0/1:34,20:20:54:54,0,315:816:1343:34	0/0:18,0:0:18:0,54,157:0:716:18	0/0:51,0:0:51:0,154,550:0:2061:51	0/0:34,0:0:34:0,102,274:0:1362:34	0/0:10,0:0:10:0,30,101:0:388:10	0/0:96,0:0:96:0,289,988:0:3855:96	0/1:21,8:8:29:0,0,136:316:853:21	0/0:48,0:0:48:0,144,495:0:1910:48	0/0:13,0:0:13:0,39,116:0:529:13	0/0:42,0:0:42:0,126,420:0:1701:42	0/0:35,0:0:35:0,105,339:0:1411:35	0/0:16,0:0:16:0,48,161:0:616:16	0/0:27,0:0:27:0,81,254:0:1076:27	0/0:37,0:0:37:0,111,438:0:1477:37	0/0:32,0:0:32:0,96,400:0:1285:32	0/0:63,0:0:63:0,190,638:0:2537:63	0/0:98,0:0:98:0,295,933:0:3905:98	0/0:32,0:0:32:0,96,304:0:1276:32	0/1:10,3:3:13:4,0,121:119:391:10	0/0:20,0:0:20:0,60,194:0:812:20	0/0:61,0:0:61:0,184,682:0:2429:61	0/0:5,0:0:5:0,15,104:0:205:5	0/0:19,0:0:20:0,57,478:0:739:19
29381491	1358463	29381491_1358463	G	A	7154.62	.	AB=0.390769;ABP=137.735;AC=4;AF=0.0408922;AN=224;AO=1221;CIGAR=1X;DP=156926;DPB=66625;DPRA=0.68603;EPP=141.446;EPPR=1490.42;GTI=118;LEN=1;MEANALT=1.01342;MQM=11.1532;MQMR=11.4075;NS=2112;NUMALT=1;ODDS=0.0400974;PAIRED=0.879607;PAIREDR=0.86228;PAO=0;PQA=0;PQR=0;PRO=0;PROBE=Intergenic|RAPIDGENOMICS_3404_42994;QA=47779;QR=2549009;RO=63651;RPL=577;RPP=10.9937;RPPR=2027.28;RPR=644;RUN=1;SAF=650;SAP=14.1095;SAR=571;SRF=33062;SRP=211.65;SRR=30589;TYPE=snp;technology.illumina=1	GT:AD:AO:DP:PL:QA:QR:RO	0/0:34,0:0:34:0,102,394:0:1355:34	0/0:37,0:0:37:0,111,353:0:1486:37	0/0:13,0:0:13:0,39,154:0:529:13	0/0:59,12:12:77:0,103,522:476:2339:59	0/0:23,0:0:23:0,69,319:0:893:23	0/0:80,0:0:80:0,241,703:0:3228:80	0/0:20,0:0:20:0,60,522:0:804:20	0/0:9,0:0:9:0,27,136:0:369:9	0/0:72,0:0:72:0,217,688:0:2864:72	0/0:52,0:0:52:0,157,525:0:2120:52	0/0:6,0:0:6:0,18,55:0:224:6	0/0:85,0:0:85:0,256,914:0:3439:85	0/0:59,0:0:59:0,178,652:0:2376:59	0/0:26,0:0:26:0,78,228:0:1058:26	0/0:89,0:0:89:0,268,897:0:3582:89	0/0:110,0:0:110:0,331,1164:0:4451:110	0/0:28,0:0:28:0,84,538:0:1136:28	0/0:56,0:0:56:0,169,613:0:2263:56	0/0:97,0:0:97:0,292,931:0:3890:97	0/0:110,0:0:110:0,331,1053:0:4403:110	0/0:43,0:0:43:0,129,408:0:1686:43	0/0:59,0:0:59:0,178,704:0:2318:59	0/0:21,0:0:21:0,63,280:0:821:21	0/0:78,0:0:78:0,235,1020:0:3149:78	0/0:6,0:0:6:0,18,47:0:246:6	0/0:41,0:0:41:0,123,905:0:1603:41	0/0:48,0:0:48:0,144,551:0:1928:48	0/0:21,9:9:30:0,5,144:353:826:21	0/0:91,0:0:91:0,274,994:0:3631:91	0/0:33,0:0:33:0,99,412:0:1262:33	0/0:15,0:0:15:0,45,155:0:602:15	0/0:33,0:0:33:0,99,356:0:1326:33	0/0:55,15:15:70:0,79,343:576:2243:55	0/0:17,0:0:17:0,51,178:0:689:17	0/0:27,0:0:27:0,81,224:0:1091:27	0/0:7,0:0:7:0,21,51:0:287:7	0/0:19,0:0:19:0,57,260:0:757:19	0/0:36,0:0:36:0,108,386:0:1458:36	0/0:38,0:0:38:0,114,397:0:1536:38	0/0:75,0:0:75:0,226,743:0:3011:75	0/0:65,0:0:65:0,196,594:0:2592:65	0/0:43,0:0:43:0,129,463:0:1742:43	0/0:101,0:0:101:0,304,994:0:4073:101	0/1:7,6:6:13:33,0,35:244:287:7	0/0:46,0:0:46:0,138,449:0:1838:46	0/0:22,0:0:22:0,66,234:0:829:22	0/0:45,0:0:45:0,135,410:0:1833:45	0/0:32,6:6:38:0,65,297:239:1236:32	0/0:42,0:0:42:0,126,1080:0:1670:42	0/0:69,0:0:69:0,208,596:0:2722:69	1/1:0,1:1:1:9,3,0:41:0:0	0/0:61,0:0:61:0,184,568:0:2396:61	0/0:96,0:0:96:0,289,1153:0:3889:96	0/0:31,0:0:31:0,93,475:0:1235:31	0/0:59,0:0:59:0,178,609:0:2355:59	0/0:73,13:13:86:0,130,664:517:2927:73	0/0:35,0:0:35:0,105,423:0:1374:35	0/0:35,0:0:35:0,105,498:0:1371:35	0/0:34,0:0:34:0,102,349:0:1325:34	0/0:18,0:0:18:0,54,202:0:715:18	0/0:26,4:4:30:0,53,272:154:1058:26	0/0:68,31:31:99:0,33,457:1232:2762:68	0/0:92,0:0:92:0,277,835:0:3677:92	0/0:49,0:0:49:0,148,583:0:1948:49	0/0:46,0:0:46:0,138,457:0:1845:46	0/0:18,4:4:22:0,17,129:157:722:18	0/0:28,0:0:28:0,84,247:0:1136:28	0/0:52,0:0:52:0,157,581:0:2112:52	0/0:9,0:0:9:0,27,145:0:351:9	0/0:14,2:2:16:0,2,339:77:561:14	0/0:111,0:0:111:0,334,1141:0:4444:111	0/0:15,0:0:15:0,45,190:0:602:15	0/0:135,0:0:135:0,406,1262:0:5432:135	0/0:51,0:0:51:0,154,539:0:2050:51	0/0:1,0:0:1:0,3,7:0:41:1	0/0:58,0:0:58:0,175,530:0:2299:58	0/0:18,0:0:18:0,54,171:0:711:18	0/0:16,0:0:16:0,48,221:0:640:16	0/0:22,0:0:22:0,66,242:0:823:22	0/0:41,0:0:41:0,123,418:0:1628:41	0/0:161,0:0:161:0,485,1601:0:6410:161	0/0:25,0:0:25:0,75,254:0:1008:25	0/0:47,0:0:47:0,141,545:0:1889:47	0/0:51,0:0:51:0,154,574:0:1993:51	0/0:46,0:0:46:0,138,521:0:1853:46	0/0:56,9:9:65:0,113,537:355:2244:56	0/0:15,0:0:15:0,45,165:0:611:15	0/0:42,0:0:42:0,126,524:0:1700:42	0/0:28,0:0:28:0,84,350:0:1092:28	0/1:32,20:20:52:63,0,278:815:1291:32	0/0:16,0:0:16:0,48,133:0:605:16	0/0:54,0:0:54:0,163,614:0:2181:54	0/0:33,0:0:33:0,99,288:0:1341:33	0/0:5,0:0:5:0,15,62:0:192:5	0/0:112,0:0:112:0,337,1125:0:4500:112	0/0:24,5:5:29:0,43,211:201:959:24	0/0:44,0:0:44:0,132,477:0:1766:44	0/0:7,0:0:7:0,21,72:0:274:7	0/0:42,0:0:42:0,126,446:0:1650:42	0/0:34,0:0:34:0,102,310:0:1372:34	0/0:16,0:0:16:0,48,159:0:644:16	0/0:30,0:0:30:0,90,239:0:1198:30	0/0:27,0:0:27:0,81,311:0:1077:27	0/0:34,0:0:34:0,102,421:0:1374:34	0/0:60,0:0:60:0,181,630:0:2432:60	0/0:86,0:0:86:0,259,781:0:3394:86	0/0:33,0:0:33:0,99,314:0:1310:33	0/0:10,0:0:10:0,30,159:0:397:10	0/0:22,0:0:22:0,66,243:0:861:22	0/0:49,0:0:49:0,148,545:0:1966:49	0/0:8,0:0:8:0,24,125:0:324:8	0/0:23,0:0:23:0,69,549:0:895:23
29381491	1358464	29381491_1358464	T	C	7220.01	.	AB=0.393443;ABP=129.347;AC=5;AF=0.0405824;AN=224;AO=1212;CIGAR=1X;DP=156417;DPB=66415;DPRA=0.676608;EPP=145.489;EPPR=1465.77;GTI=133;LEN=1;MEANALT=1.00678;MQM=11.1724;MQMR=11.4173;NS=2112;NUMALT=1;ODDS=0.0264577;PAIRED=0.882838;PAIREDR=0.861694;PAO=0;PQA=0;PQR=0;PRO=0;PROBE=Intergenic|RAPIDGENOMICS_3404_42994;QA=47485;QR=2541322;RO=63475;RPL=554;RPP=22.3887;RPPR=2301.6;RPR=658;RUN=1;SAF=643;SAP=12.8213;SAR=569;SRF=33069;SRP=245.612;SRR=30406;TYPE=snp;technology.illumina=1	GT:AD:AO:DP:PL:QA:QR:RO	0/0:34,0:0:34:0,102,397:0:1364:34	0/0:37,0:0:37:0,111,353:0:1494:37	0/0:13,0:0:13:0,39,154:0:524:13	0/0:58,12:12:70:0,98,512:476:2354:58	0/0:23,0:0:23:0,69,337:0:924:23	0/0:81,0:0:81:0,244,713:0:3288:81	0/0:20,0:0:20:0,60,501:0:767:20	0/0:9,0:0:9:0,27,136:0:369:9	0/0:72,0:0:72:0,217,690:0:2900:72	0/0:52,0:0:52:0,157,525:0:2120:52	0/0:7,0:0:7:0,21,62:0:283:7	0/0:86,0:0:86:0,259,924:0:3478:86	0/0:58,0:0:58:0,175,633:0:2354:58	0/0:26,0:0:26:0,78,228:0:1050:26	0/0:90,0:0:90:0,271,914:0:3610:90	0/0:111,0:0:111:0,334,1158:0:4481:111	0/0:30,0:0:30:0,90,608:0:1192:30	0/0:55,0:0:55:0,166,604:0:2183:55	0/0:93,0:0:93:0,280,901:0:3732:93	0/0:107,0:0:107:0,322,1018:0:4293:107	0/0:42,0:0:42:0,126,384:0:1682:42	0/0:59,0:0:59:0,178,710:0:2373:59	0/0:21,0:0:21:0,63,278:0:821:21	0/0:78,0:0:78:0,235,1020:0:3178:78	0/0:6,0:0:6:0,18,47:0:242:6	0/0:40,0:0:40:0,120,871:0:1558:40	0/0:47,0:0:47:0,141,546:0:1902:47	0/0:22,9:9:31:0,8,154:353:880:22	0/0:89,0:0:89:0,268,980:0:3593:89	0/0:31,0:0:31:0,93,392:0:1206:31	0/0:15,0:0:15:0,45,155:0:602:15	0/0:33,0:0:33:0,99,365:0:1341:33	0/0:55,15:15:70:0,79,343:576:2214:55	0/0:17,0:0:17:0,51,178:0:671:17	0/0:27,0:0:27:0,81,224:0:1095:27	0/0:7,0:0:7:0,21,51:0:287:7	0/0:19,0:0:19:0,57,260:0:761:19	0/0:37,0:0:37:0,111,393:0:1479:37	0/0:38,0:0:38:0,114,403:0:1546:38	0/0:74,0:0:74:0,223,722:0:2947:74	0/0:65,0:0:65:0,196,601:0:2605:65	0/0:42,0:0:42:0,126,453:0:1697:42	0/0:101,0:0:101:0,304,996:0:4045:101	0/1:7,6:6:13:33,0,35:244:287:7	0/0:46,0:0:46:0,138,449:0:1837:46	0/0:21,0:0:21:0,63,215:0:844:21	0/0:45,0:0:45:0,135,410:0:1837:45	0/0:29,6:6:35:0,56,275:239:1155:29	0/0:42,0:0:42:0,126,1065:0:1631:42	0/0:68,0:0:68:0,205,587:0:2703:68	1/1:0,1:1:1:9,3,0:41:0:0	0/0:60,0:0:60:0,181,557:0:2369:60	0/0:96,0:0:96:0,289,1148:0:3878:96	0/0:31,0:0:31:0,93,463:0:1237:31	0/0:59,0:0:59:0,178,609:0:2357:59	0/0:75,13:13:88:0,136,674:517:2939:75	0/0:35,0:0:35:0,105,420:0:1356:35	0/0:35,0:0:35:0,105,486:0:1339:35	0/0:34,0:0:34:0,102,356:0:1341:34	0/0:20,0:0:20:0,60,220:0:789:20	0/0:26,4:4:30:0,53,271:154:1062:26	0/0:69,31:31:100:0,36,473:1232:2777:69	0/0:91,0:0:91:0,274,827:0:3587:91	0/0:49,0:0:49:0,148,585:0:1952:49	0/0:44,0:0:44:0,132,440:0:1783:44	0/0:18,4:4:22:0,17,129:157:711:18	0/0:28,0:0:28:0,84,246:0:1114:28	0/0:53,0:0:53:0,160,604:0:2129:53	0/0:9,0:0:9:0,27,146:0:356:9	0/1:13,2:2:15:1,0,307:77:524:13	0/0:111,0:0:111:0,334,1163:0:4484:111	0/0:16,0:0:16:0,48,206:0:647:16	0/0:138,0:0:138:0,415,1309:0:5522:138	0/0:54,0:0:54:0,163,561:0:2145:54	0/0:1,0:0:1:0,3,7:0:41:1	0/0:58,0:0:58:0,175,531:0:2313:58	0/0:18,0:0:18:0,54,169:0:725:18	0/0:16,0:0:16:0,48,215:0:607:16	0/0:23,0:0:23:0,69,246:0:903:23	0/0:42,0:0:42:0,126,441:0:1654:42	0/0:162,0:0:162:0,488,1605:0:6388:162	0/0:25,0:0:25:0,75,245:0:1002:25	0/0:44,0:0:44:0,132,505:0:1768:44	0/0:41,0:0:41:0,123,451:0:1642:41	0/0:47,0:0:47:0,141,522:0:1862:47	0/0:55,9:9:64:0,110,533:355:2221:55	0/0:15,0:0:15:0,45,164:0:602:15	0/0:42,0:0:42:0,126,524:0:1702:42	0/0:29,0:0:29:0,87,367:0:1153:29	0/1:32,20:20:52:63,0,278:815:1291:32	0/0:16,0:0:16:0,48,140:0:639:16	0/0:54,0:0:54:0,163,612:0:2149:54	0/0:33,0:0:33:0,99,288:0:1326:33	0/0:6,0:0:6:0,18,70:0:223:6	0/0:106,0:0:106:0,319,1070:0:4269:106	0/0:24,5:5:29:0,43,211:201:976:24	0/0:44,0:0:44:0,132,466:0:1745:44	0/0:7,0:0:7:0,21,72:0:270:7	0/0:41,0:0:41:0,123,431:0:1606:41	0/0:34,0:0:34:0,102,310:0:1373:34	0/0:16,0:0:16:0,48,159:0:656:16	0/0:30,0:0:30:0,90,239:0:1199:30	0/0:27,0:0:27:0,81,313:0:1095:27	0/0:37,0:0:37:0,111,478:0:1480:37	0/0:62,0:0:62:0,187,645:0:2473:62	0/0:88,0:0:88:0,265,804:0:3496:88	0/0:34,0:0:34:0,102,326:0:1368:34	0/0:10,0:0:10:0,30,157:0:401:10	0/0:22,0:0:22:0,66,245:0:881:22	0/0:50,0:0:50:0,151,568:0:1998:50	0/0:8,0:0:8:0,24,125:0:328:8	0/0:22,0:0:22:0,66,509:0:853:22
29381491	1358538	29381491_1358538	A	G	13557.8	.	AB=0.451081;ABP=39.5523;AC=16;AF=0.0647861;AN=218;AO=1357;CIGAR=1X;DP=99622;DPB=39628;DPRA=0.932632;EPP=85.467;EPPR=1289.33;GTI=113;LEN=1;MEANALT=1.00463;MQM=13.9742;MQMR=11.3689;NS=2112;NUMALT=1;ODDS=0.0886563;PAIRED=0.836404;PAIREDR=0.896203;PAO=0;PQA=0;PQR=0;PRO=0;PROBE=Intergenic|RAPIDGENOMICS_3404_42994;QA=53746;QR=1433753;RO=36032;RPL=447;RPP=346.044;RPPR=17856.7;RPR=910;RUN=1;SAF=1006;SAP=689.536;SAR=351;SRF=24982;SRP=11700.5;SRR=11050;TYPE=snp;technology.illumina=1	GT:AD:AO:DP:PL:QA:QR:RO	0/0:27,0:0:27:0,81,249:0:1076:27	0/0:11,0:0:11:0,33,80:0:402:11	0/0:3,0:0:3:0,9,27:0:123:3	0/0:34,0:0:34:0,102,431:0:1367:34	0/0:11,0:0:11:0,33,120:0:415:11	0/0:40,0:0:40:0,120,401:0:1606:40	0/0:9,0:0:9:0,27,232:0:361:9	0/0:1,0:0:1:0,3,8:0:41:1	0/0:34,0:0:34:0,102,370:0:1333:34	0/1:17,13:13:30:55,0,65:511:684:17	0/0:7,1:1:8:0,15,46:41:278:7	0/0:50,0:0:50:0,151,456:0:2019:50	0/0:24,0:0:24:0,72,288:0:962:24	0/0:4,0:0:4:0,12,46:0:155:4	0/0:58,0:0:58:0,175,648:0:2327:58	0/0:76,0:0:76:0,229,842:0:3056:76	0/1:11,6:6:17:43,0,246:233:442:11	0/0:27,0:0:27:0,81,305:0:1085:27	0/0:67,0:0:67:0,202,676:0:2680:67	0/0:69,0:0:69:0,208,678:0:2738:69	0/1:18,18:18:36:61,0,104:734:726:18	0/1:10,19:19:29:114,0,5:763:406:10	0/0:16,0:0:16:0,48,170:0:643:16	0/0:44,0:0:44:0,132,553:0:1787:44	0/0:2,1:1:3:0,1,7:41:68:2	0/0:24,0:0:24:0,72,613:0:958:24	0/0:25,0:0:25:0,75,227:0:1003:25	0/0:28,0:0:28:0,84,334:0:1104:28	0/0:68,0:0:68:0,205,734:0:2723:68	0/0:20,0:0:20:0,60,181:0:811:20	0/0:9,0:0:9:0,27,101:0:369:9	0/0:17,0:0:17:0,51,176:0:674:17	0/0:43,0:0:43:0,129,450:0:1681:43	0/0:3,0:0:3:0,9,29:0:123:3	0/0:17,0:0:17:0,51,165:0:675:17	0/0:7,0:0:7:0,21,51:0:287:7	0/0:9,0:0:9:0,27,89:0:361:9	0/0:14,0:0:14:0,42,129:0:574:14	0/0:28,0:0:28:0,84,318:0:1130:28	0/0:47,0:0:47:0,141,469:0:1884:47	0/0:43,0:0:43:0,129,406:0:1654:43	0/0:32,0:0:32:0,96,348:0:1277:32	0/0:54,0:0:54:0,163,570:0:2160:54	0/0:12,0:0:12:0,36,119:0:472:12	0/0:29,0:0:29:0,87,337:0:1164:29	0/0:14,0:0:14:0,42,120:0:556:14	0/0:24,0:0:24:0,72,201:0:949:24	0/0:26,0:0:26:0,78,280:0:1045:26	0/0:26,0:0:26:0,78,587:0:985:26	0/0:56,0:0:56:0,169,493:0:2221:56	./.:.:.:.:.:.:.:.	0/0:50,0:0:50:0,151,488:0:1956:50	0/1:32,23:23:55:93,0,378:916:1263:32	0/0:18,3:3:21:0,16,145:123:720:18	0/0:44,0:0:44:0,132,471:0:1751:44	0/0:76,0:0:76:0,229,782:0:2990:76	0/0:7,0:0:7:0,21,68:0:275:7	0/1:13,7:7:20:38,0,185:283:503:13	0/0:19,0:0:19:0,57,193:0:738:19	0/0:16,0:0:16:0,48,178:0:629:16	0/0:14,0:0:14:0,42,188:0:574:14	1/1:11,30:30:41:198,17,0:1220:435:11	0/0:42,0:0:42:0,126,391:0:1669:42	0/0:37,0:0:37:0,111,416:0:1475:37	0/0:35,0:0:35:0,105,302:0:1386:35	0/1:4,13:13:17:100,0,17:502:164:4	0/0:18,0:0:18:0,54,185:0:716:18	0/0:19,0:0:21:0,57,223:0:757:19	1/1:0,3:3:3:44,9,0:119:0:0	0/0:9,0:0:9:0,27,216:0:346:9	0/0:66,0:0:66:0,199,693:0:2677:66	0/0:19,0:0:19:0,57,178:0:738:19	0/0:62,0:0:62:0,187,591:0:2492:62	0/0:33,0:0:33:0,99,289:0:1339:33	./.:.:.:.:.:.:.:.	0/0:28,0:0:28:0,84,282:0:1119:28	0/0:9,2:2:11:0,16,82:82:369:9	1/1:0,11:11:11:155,33,0:443:0:0	0/0:19,0:0:19:0,57,177:0:758:19	0/0:36,0:0:36:0,108,323:0:1447:36	0/0:110,0:0:110:0,331,1132:0:4348:110	0/0:12,0:0:12:0,36,144:0:458:12	0/0:34,0:0:34:0,102,443:0:1317:34	0/0:15,0:0:15:0,45,124:0:589:15	0/0:40,0:0:40:0,120,488:0:1563:40	0/0:40,0:0:40:0,120,417:0:1605:40	0/1:8,6:6:14:27,0,40:242:315:8	0/0:22,0:0:22:0,66,219:0:886:22	0/0:23,0:0:23:0,69,241:0:913:23	0/0:51,0:0:51:0,154,524:0:2038:51	0/0:9,3:3:12:0,13,45:123:365:9	0/0:38,0:0:38:0,114,429:0:1511:38	0/0:16,0:0:16:0,48,169:0:644:16	0/0:3,0:0:3:0,9,23:0:123:3	0/0:71,0:0:71:0,214,725:0:2876:71	0/0:14,0:0:14:0,42,141:0:570:14	0/0:24,0:0:24:0,72,234:0:963:24	1/1:1,4:4:5:44,8,0:164:32:1	0/0:25,0:0:25:0,75,286:0:1021:25	0/0:16,0:0:16:0,48,134:0:629:16	0/0:8,0:0:8:0,24,66:0:328:8	0/0:21,0:0:21:0,63,171:0:844:21	0/0:18,0:0:18:0,54,221:0:730:18	0/0:27,0:0:27:0,81,256:0:1067:27	0/0:28,0:0:28:0,84,331:0:1123:28	0/0:42,0:0:42:0,126,416:0:1625:42	0/0:19,0:0:19:0,57,154:0:770:19	./.:.:.:.:.:.:.:.	0/0:12,0:0:12:0,36,136:0:488:12	0/0:23,0:0:23:0,69,247:0:888:23	0/0:3,0:0:3:0,9,22:0:119:3	0/0:22,0:0:22:0,66,477:0:856:22
29381491	1827150	29381491_1827150	T	C	218025	.	AB=0.479226;ABP=48.932;AC=111;AF=0.518897;AN=222;AO=14647;CIGAR=1X;DP=121848;DPB=47488;DPRA=0.939487;EPP=756.884;EPPR=208.711;GTI=136;LEN=1;MEANALT=1.00715;MQM=14.1658;MQMR=12.1224;NS=2112;NUMALT=1;ODDS=0.0106573;PAIRED=0.829453;PAIREDR=0.893826;PAO=0;PQA=0;PQR=0;PRO=0;PROBE=Intergenic|RAPIDGENOMICS_3404_42579;QA=581416;QR=931636;RO=23405;RPL=5025;RPP=3135.97;RPPR=9863.05;RPR=9622;RUN=1;SAF=11209;SAP=8955.82;SAR=3438;SRF=17500;SRP=12476.5;SRR=5905;TYPE=snp;technology.illumina=1	GT:AD:AO:DP:PL:QA:QR:RO	0/1:17,6:6:23:65,0,121:246:675:17	1/1:0,19:19:19:171,57,0:753:0:0	0/0:5,0:0:5:0,15,48:0:191:5	1/1:0,15:15:15:119,45,0:615:0:0	1/1:0,17:17:17:223,51,0:666:0:0	0/1:13,25:25:38:172,0,41:1008:492:13	0/1:2,9:9:11:193,0,37:343:82:2	1/1:0,3:3:3:45,9,0:123:0:0	0/1:39,36:36:75:154,0,241:1456:1563:39	0/1:15,19:19:34:136,0,47:744:611:15	0/0:2,0:0:2:0,6,15:0:78:2	0/1:10,15:15:25:84,0,33:597:384:10	0/0:32,12:12:44:0,4,167:486:1295:32	1/1:6,18:18:24:148,12,0:721:223:6	0/0:48,0:0:48:0,144,478:0:1928:48	1/1:0,75:75:75:707,226,0:3012:0:0	0/0:27,0:0:28:0,81,592:0:1049:27	0/1:19,24:24:43:74,0,59:984:760:19	0/1:27,45:45:72:244,0,55:1818:1095:27	0/1:16,10:10:26:22,0,89:397:652:16	0/0:52,0:0:52:0,157,486:0:2128:52	0/0:43,0:0:43:0,129,639:0:1701:43	0/1:13,9:9:22:21,0,88:369:525:13	0/0:62,0:0:62:0,187,629:0:2457:62	0/0:5,0:0:5:0,15,40:0:187:5	1/1:0,29:29:29:610,87,0:1122:0:0	0/0:78,0:0:78:0,235,881:0:3101:78	1/1:0,23:23:23:305,69,0:903:0:0	1/1:0,67:67:67:715,202,0:2715:0:0	1/1:5,32:32:37:250,45,0:1279:185:5	0/0:20,0:0:20:0,60,243:0:799:20	1/1:0,40:40:40:387,120,0:1569:0:0	1/1:0,43:43:43:485,129,0:1746:0:0	1/1:8,27:27:35:258,11,0:1074:328:8	1/1:0,21:21:21:251,63,0:821:0:0	0/0:9,0:0:9:0,27,79:0:360:9	0/1:5,2:2:7:7,0,17:78:205:5	0/1:13,13:13:26:71,0,56:529:533:13	1/1:6,20:20:26:158,29,0:790:246:6	0/1:32,20:20:52:20,0,119:789:1282:32	1/1:0,23:23:23:278,69,0:904:0:0	0/1:14,18:18:32:67,0,39:730:566:14	1/1:0,82:82:82:782,247,0:3252:0:0	0/0:17,2:2:19:0,21,168:82:660:17	0/1:30,34:34:64:190,0,117:1341:1197:30	0/0:13,0:0:13:0,39,156:0:529:13	0/1:43,36:36:79:140,0,243:1449:1743:43	0/0:31,10:10:41:0,26,186:402:1253:31	0/1:22,16:16:38:208,0,386:629:855:22	1/1:0,57:57:57:658,172,0:2247:0:0	./.:.:.:.:.:.:.:.	0/0:56,0:0:56:0,169,594:0:2235:56	0/1:39,68:68:107:504,0,27:2705:1582:39	0/0:42,1:1:43:0,88,546:41:1677:42	1/1:0,76:76:76:827,229,0:3057:0:0	0/0:24,3:3:27:0,48,215:110:971:24	1/1:1,14:14:15:108,15,0:532:41:1	0/0:32,0:0:32:0,96,329:0:1262:32	0/1:12,19:19:31:114,0,12:744:465:12	1/1:0,16:16:16:158,48,0:644:0:0	1/1:0,25:25:25:240,75,0:995:0:0	0/1:53,33:33:86:56,0,287:1337:2147:53	0/0:63,0:0:63:0,190,668:0:2528:63	1/1:0,45:45:45:439,135,0:1819:0:0	0/0:23,0:0:23:0,69,207:0:939:23	0/1:16,5:5:21:24,0,150:197:652:16	0/0:19,3:3:22:0,29,121:119:766:19	1/1:0,17:17:17:216,51,0:688:0:0	0/1:8,3:3:11:31,0,31:119:328:8	0/0:9,3:3:12:0,18,183:123:339:9	0/0:56,0:0:56:0,169,586:0:2190:56	1/1:0,18:18:18:183,54,0:721:0:0	1/1:11,36:36:47:231,38,0:1445:447:11	0/0:50,0:0:50:0,151,550:0:1983:50	0/0:1,0:0:1:0,3,13:0:41:1	1/1:0,28:28:28:298,84,0:1132:0:0	0/1:9,15:15:24:126,0,11:598:369:9	0/0:25,0:0:25:0,75,205:0:1017:25	0/1:14,6:6:20:16,0,157:233:558:14	0/1:13,18:18:31:133,0,54:738:476:13	0/0:77,0:0:77:0,232,831:0:3071:77	0/0:12,3:3:15:0,9,59:123:475:12	0/1:8,9:9:17:50,0,70:360:328:8	1/1:0,44:44:44:448,132,0:1756:0:0	0/0:50,0:0:50:0,151,507:0:2020:50	1/1:0,41:41:41:473,123,0:1659:0:0	0/1:11,11:11:22:75,0,69:447:433:11	1/1:0,50:50:50:571,151,0:2025:0:0	1/1:0,20:20:20:304,60,0:799:0:0	1/1:0,54:54:54:588,163,0:2149:0:0	0/0:49,0:0:49:0,148,478:0:1976:49	1/1:0,22:22:22:284,66,0:890:0:0	0/1:17,23:23:40:138,0,76:917:678:17	0/0:3,0:0:3:0,9,35:0:123:3	1/1:0,53:53:53:560,160,0:2085:0:0	0/0:10,3:3:13:0,4,115:119:389:10	1/1:0,40:40:40:459,120,0:1593:0:0	0/0:13,0:0:13:0,39,216:0:515:13	1/1:0,29:29:29:297,87,0:1154:0:0	0/1:12,9:9:21:45,0,52:352:492:12	0/1:5,1:1:6:10,0,19:41:197:5	0/1:11,3:3:14:15,0,88:123:431:11	0/1:11,22:22:33:195,0,3:880:451:11	0/1:11,10:10:21:33,0,30:410:447:11	1/1:0,40:40:40:539,120,0:1538:0:0	0/0:75,0:0:75:0,226,802:0:3010:75	1/1:0,23:23:23:227,69,0:878:0:0	1/1:0,5:5:5:65,15,0:201:0:0	0/0:9,0:0:9:0,27,113:0:369:9	0/0:24,4:4:28:0,22,128:151:970:24	0/0:11,0:0:11:0,33,102:0:432:11	0/0:27,0:0:27:0,81,661:0:1073:27
29381491	1887385	29381491_1887385	T	G	13249.6	.	AB=0.3891;ABP=228.415;AC=13;AF=0.0749226;AN=222;AO=1423;CIGAR=1X;DP=113678;DPB=44591;DPRA=0.71992;EPP=164.192;EPPR=3219.76;GTI=201;LEN=1;MEANALT=1.00327;MQM=13.3268;MQMR=10.9699;NS=2112;NUMALT=1;ODDS=0.00548213;PAIRED=0.81026;PAIREDR=0.905312;PAO=0;PQA=0;PQR=0;PRO=0;PROBE=Intergenic|RAPIDGENOMICS_3404_42580;QA=55865;QR=1677437;RO=41885;RPL=518;RPP=231.555;RPPR=19484.7;RPR=905;RUN=1;SAF=1063;SAP=757.164;SAR=360;SRF=28164;SRP=10817.6;SRR=13721;TYPE=snp;technology.illumina=1	GT:AD:AO:DP:PL:QA:QR:RO	0/0:13,1:1:14:0,35,169:41:525:13	0/0:33,0:0:33:0,99,361:0:1327:33	0/0:3,0:0:3:0,9,40:0:123:3	0/1:38,29:29:67:85,0,199:1158:1545:38	0/0:12,0:0:12:0,36,266:0:471:12	0/0:37,0:0:37:0,111,302:0:1486:37	0/0:10,0:0:10:0,30,156:0:402:10	0/0:3,0:0:3:0,9,50:0:123:3	0/0:44,0:0:44:0,132,336:0:1784:44	0/0:63,0:0:63:0,190,673:0:2513:63	0/0:10,0:0:10:0,30,78:0:410:10	0/0:14,0:0:14:0,42,175:0:542:14	0/0:19,0:0:19:0,57,222:0:775:19	0/0:32,0:0:32:0,96,267:0:1308:32	0/0:44,0:0:44:0,132,368:0:1770:44	0/0:40,0:0:40:0,120,374:0:1600:40	0/0:18,0:0:18:0,54,319:0:734:18	0/0:40,0:0:40:0,120,346:0:1632:40	0/0:41,0:0:41:0,123,411:0:1642:41	0/0:25,0:0:25:0,75,247:0:999:25	0/0:79,0:0:79:0,238,765:0:3206:79	0/0:45,0:0:45:0,135,411:0:1816:45	0/0:26,0:0:26:0,78,234:0:1045:26	0/0:63,0:0:63:0,190,774:0:2496:63	0/0:23,0:0:23:0,69,184:0:943:23	0/0:32,0:0:32:0,96,599:0:1255:32	0/0:48,0:0:48:0,144,428:0:1939:48	0/1:28,7:7:35:5,0,150:279:1117:28	0/0:65,0:0:65:0,196,616:0:2623:65	0/0:32,0:0:32:0,96,286:0:1296:32	0/0:24,0:0:24:0,72,220:0:956:24	0/0:32,0:0:32:0,96,406:0:1281:32	1/1:9,25:25:34:155,29,0:1025:369:9	0/0:4,0:0:4:0,12,36:0:160:4	0/0:10,0:0:10:0,30,72:0:356:10	0/0:14,0:0:14:0,42,167:0:562:14	0/0:13,0:0:13:0,39,126:0:519:13	0/0:31,0:0:31:0,93,290:0:1259:31	0/0:18,0:0:18:0,54,260:0:693:18	0/0:26,0:0:26:0,78,243:0:1058:26	0/0:32,0:0:32:0,96,329:0:1295:32	0/0:24,0:0:24:0,72,279:0:968:24	0/0:31,0:0:31:0,93,337:0:1250:31	0/0:3,0:0:3:0,9,24:0:123:3	0/0:32,0:0:32:0,96,420:0:1300:32	0/0:20,0:0:20:0,60,156:0:797:20	0/0:63,0:0:63:0,190,581:0:2583:63	0/1:29,24:24:53:68,0,62:975:1149:29	0/0:37,0:0:37:0,111,816:0:1465:37	0/0:31,0:0:31:0,93,336:0:1263:31	0/0:8,0:0:8:0,24,86:0:328:8	0/0:23,0:0:23:0,69,219:0:935:23	0/0:52,0:0:53:0,157,534:0:2106:52	0/0:25,0:0:25:0,75,284:0:992:25	0/0:46,0:0:46:0,138,404:0:1860:46	0/1:23,18:18:41:102,0,164:715:916:23	0/0:33,0:0:33:0,99,347:0:1279:33	0/0:25,0:0:25:0,75,208:0:998:25	0/0:13,0:0:13:0,39,162:0:511:13	0/0:9,0:0:9:0,27,85:0:365:9	0/0:11,1:1:12:0,25,117:41:443:11	0/1:51,23:23:74:36,0,236:927:1995:51	0/0:105,0:0:105:0,316,971:0:4231:105	0/0:38,0:0:38:0,114,384:0:1537:38	0/0:12,0:0:12:0,36,127:0:492:12	0/1:7,4:4:11:18,0,24:164:283:7	0/0:38,0:0:38:0,114,328:0:1518:38	0/0:28,0:0:28:0,84,233:0:1114:28	0/0:1,0:0:1:0,3,8:0:41:1	0/1:5,1:1:6:23,0,50:41:196:5	0/0:64,0:0:64:0,193,644:0:2599:64	0/0:33,0:0:33:0,99,326:0:1323:33	0/0:56,0:0:56:0,169,540:0:2212:56	0/0:78,0:0:78:0,235,733:0:3148:78	0/0:6,0:0:6:0,18,46:0:238:6	0/0:26,0:0:26:0,78,270:0:1058:26	0/0:32,0:0:32:0,96,236:0:1270:32	0/0:17,0:0:17:0,51,178:0:697:17	0/0:11,0:0:11:0,33,90:0:447:11	0/0:31,0:0:31:0,93,263:0:1231:31	0/0:75,0:0:75:0,226,645:0:3024:75	0/0:47,0:0:47:0,141,474:0:1871:47	0/0:13,0:0:13:0,39,115:0:525:13	0/0:67,0:0:67:0,202,772:0:2674:67	0/0:27,0:0:27:0,81,370:0:1054:27	0/1:28,20:20:48:61,0,122:816:1148:28	0/0:6,0:0:6:0,18,44:0:246:6	0/0:18,0:0:18:0,54,220:0:716:18	0/0:21,0:0:21:0,63,315:0:839:21	0/1:20,15:15:35:56,0,56:611:812:20	0/0:45,0:0:45:0,135,455:0:1787:45	0/0:18,0:0:18:0,54,164:0:707:18	0/0:14,0:0:14:0,42,121:0:565:14	0/0:1,0:0:1:0,3,8:0:41:1	0/0:37,0:0:37:0,111,304:0:1504:37	0/0:12,2:2:14:0,8,100:82:465:12	0/0:26,0:0:26:0,78,224:0:1044:26	0/0:15,0:0:15:0,45,106:0:615:15	0/0:7,0:0:7:0,21,57:0:287:7	0/0:15,0:0:15:0,45,120:0:581:15	0/0:21,9:9:30:0,7,169:369:844:21	0/0:21,0:0:21:0,63,234:0:861:21	0/0:14,0:0:14:0,42,143:0:574:14	0/0:45,1:1:46:0,128,448:37:1819:45	0/0:25,0:0:25:0,75,198:0:1003:25	0/0:38,0:0:38:0,114,393:0:1542:38	0/0:39,0:0:39:0,117,417:0:1552:39	1/1:0,9:9:9:82,27,0:369:0:0	0/0:53,0:0:53:0,160,674:0:2105:53	0/0:52,0:0:52:0,157,464:0:2115:52	./.:.:.:.:.:.:.:.	0/0:21,0:0:21:0,63,391:0:826:21
29381491	1887426	29381491_1887426	C	A	167867	.	AB=0.486412;ABP=23.8422;AC=96;AF=0.414188;AN=224;AO=13426;CIGAR=1X;DP=143648;DPB=59999;DPRA=0.920282;EPP=1378.26;EPPR=2928;GTI=99;LEN=1;MEANALT=1.00712;MQM=12.4298;MQMR=11.0706;NS=2112;NUMALT=1;ODDS=0.0425434;PAIRED=0.870475;PAIREDR=0.887038;PAO=0;PQA=0;PQR=0;PRO=0;PROBE=Intergenic|RAPIDGENOMICS_3404_42580;QA=529098;QR=1413595;RO=35304;RPL=5250;RPP=1387.71;RPPR=3651.7;RPR=8176;RUN=1;SAF=8107;SAP=1260.18;SAR=5319;SRF=20243;SRP=1654.69;SRR=15061;TYPE=snp;technology.illumina=1	GT:AD:AO:DP:PL:QA:QR:RO	0/0:14,0:0:14:0,42,175:0:547:14	1/1:0,32:32:32:357,96,0:1287:0:0	0/0:6,0:0:6:0,18,59:0:223:6	0/1:43,42:42:85:183,0,174:1657:1726:43	1/1:0,13:13:13:284,39,0:511:0:0	0/1:26,22:22:48:60,0,51:893:1013:26	0/1:7,8:8:15:58,0,119:295:275:7	0/1:5,5:5:10:49,0,12:197:205:5	0/1:35,30:30:65:57,0,103:1209:1373:35	0/1:45,30:30:75:51,0,261:1195:1777:45	0/0:8,4:4:12:0,5,31:160:328:8	1/1:2,29:29:31:345,80,0:1146:78:2	0/1:11,19:19:30:154,0,43:765:438:11	1/1:6,41:41:47:249,73,0:1645:242:6	0/0:60,0:0:60:0,181,553:0:2374:60	1/1:0,59:59:59:549,178,0:2328:0:0	0/0:28,0:0:28:0,84,474:0:1118:28	0/1:21,43:43:64:243,0,13:1720:808:21	0/1:22,27:27:49:116,0,81:1069:857:22	0/1:26,27:27:53:120,0,128:1086:1027:26	0/0:99,0:0:99:0,298,920:0:3953:99	0/0:50,0:0:50:0,151,493:0:2029:50	0/1:11,16:16:27:58,0,21:638:424:11	0/0:73,0:0:73:0,220,828:0:2939:73	0/0:33,0:0:33:0,99,262:0:1314:33	1/1:1,43:43:44:667,98,0:1691:41:1	0/0:71,0:0:71:0,214,682:0:2785:71	0/1:12,28:28:40:133,0,34:1130:488:12	1/1:0,88:88:88:790,265,0:3497:0:0	1/1:0,47:47:47:490,141,0:1883:0:0	0/0:20,0:0:20:0,60,186:0:806:20	1/1:0,41:41:41:434,123,0:1654:0:0	0/0:49,13:13:62:0,81,352:515:1950:49	0/0:6,0:0:6:0,18,77:0:225:6	1/1:0,15:15:15:109,45,0:608:0:0	0/0:19,0:0:19:0,57,206:0:779:19	0/1:16,9:9:25:10,0,65:369:633:16	0/1:15,15:15:30:50,0,44:611:611:15	0/1:12,9:9:21:72,0,113:357:474:12	1/1:12,23:23:35:112,13,0:906:492:12	1/1:0,35:35:35:353,105,0:1419:0:0	0/1:22,18:18:40:63,0,161:678:882:22	1/1:0,45:45:45:477,135,0:1764:0:0	0/0:7,0:0:7:0,21,82:0:278:7	0/1:11,23:23:34:178,0,30:916:443:11	0/0:15,0:0:15:0,45,135:0:580:15	0/0:59,27:27:86:0,43,336:1098:2386:59	0/0:62,0:0:62:0,187,568:0:2521:62	0/1:29,13:13:42:132,0,620:519:1130:29	1/1:0,45:45:45:456,135,0:1802:0:0	0/0:12,0:0:12:0,36,132:0:492:12	0/0:33,0:0:33:0,99,320:0:1325:33	0/1:32,40:40:72:215,0,69:1584:1289:32	0/0:37,0:0:37:0,111,397:0:1439:37	1/1:0,69:69:69:656,208,0:2710:0:0	0/0:59,0:0:59:0,178,698:0:2357:59	1/1:0,40:40:40:445,120,0:1597:0:0	0/0:32,0:0:32:0,96,254:0:1295:32	0/1:9,12:12:21:52,0,50:488:369:9	0/1:8,6:6:14:19,0,21:242:320:8	1/1:2,22:22:24:239,51,0:885:82:2	0/0:88,0:0:88:0,265,850:0:3568:88	0/0:146,0:0:146:0,440,1400:0:5864:146	1/1:0,67:67:67:612,202,0:2723:0:0	0/0:17,0:0:17:0,51,178:0:647:17	0/0:15,0:0:15:0,45,149:0:615:15	0/1:19,17:17:36:46,0,55:689:779:19	1/1:5,26:26:31:185,52,0:1049:196:5	1/1:0,2:2:2:38,6,0:82:0:0	0/0:6,0:0:6:0,18,105:0:246:6	0/0:82,0:0:82:0,247,796:0:3306:82	1/1:4,36:36:40:326,91,0:1438:160:4	0/1:48,52:52:100:281,0,139:2068:1905:48	0/0:77,0:0:77:0,232,691:0:3126:77	0/0:6,0:0:6:0,18,94:0:246:6	1/1:0,36:36:36:354,108,0:1440:0:0	0/0:25,4:4:29:0,58,178:164:1009:25	0/0:20,0:0:20:0,60,191:0:789:20	0/1:12,6:6:18:13,0,86:242:480:12	0/1:15,25:25:40:100,0,19:991:579:15	0/0:89,0:0:89:0,268,797:0:3535:89	0/1:36,19:19:55:59,0,174:742:1451:36	0/0:20,5:5:25:0,33,155:201:785:20	1/1:0,86:86:86:950,259,0:3432:0:0	0/0:30,0:0:30:0,90,324:0:1183:30	0/1:21,27:27:48:122,0,70:1055:838:21	0/0:2,0:0:2:0,6,15:0:82:2	1/1:2,36:36:38:402,92,0:1428:73:2	1/1:0,24:24:24:350,72,0:959:0:0	0/1:24,22:22:46:39,0,138:839:956:24	0/0:51,0:0:52:0,154,494:0:2040:51	1/1:0,24:24:24:223,72,0:972:0:0	1/1:3,12:12:15:68,18,0:492:123:3	0/0:4,0:0:4:0,12,30:0:137:4	1/1:0,47:47:47:385,141,0:1902:0:0	0/0:19,0:0:19:0,57,199:0:715:19	1/1:0,43:43:43:404,129,0:1705:0:0	0/0:19,0:0:19:0,57,147:0:779:19	1/1:0,23:23:23:218,69,0:903:0:0	0/0:15,1:1:16:0,40,136:41:603:15	0/0:34,0:0:34:0,102,336:0:1339:34	0/1:14,14:14:28:57,0,68:565:574:14	0/1:6,6:6:12:30,0,6:238:246:6	0/1:27,25:25:52:110,0,76:990:1103:27	1/1:0,30:30:30:236,90,0:1169:0:0	0/0:64,0:0:64:0,193,608:0:2560:64	1/1:0,33:33:34:315,99,0:1336:0:0	0/0:19,6:6:25:0,24,137:246:770:19	0/0:52,0:0:52:0,157,695:0:2067:52	0/1:33,29:29:62:52,0,127:1128:1321:33	0/0:6,0:0:6:0,18,66:0:225:6	0/0:24,0:0:24:0,72,408:0:907:24
29381491	1887428	29381491_1887428	T	A	16686.8	.	AB=0.373727;ABP=411.017;AC=16;AF=0.076518;AN=224;AO=1788;CIGAR=1X;DP=146069;DPB=60923;DPRA=0.720025;EPP=253.332;EPPR=4926.22;GTI=146;LEN=1;MEANALT=1.00617;MQM=14.0089;MQMR=10.9603;NS=2112;NUMALT=1;ODDS=0.0501367;PAIRED=0.787472;PAIREDR=0.888026;PAO=0;PQA=0;PQR=0;PRO=0;PROBE=Intergenic|RAPIDGENOMICS_3404_42580;QA=70554;QR=2292819;RO=57040;RPL=750;RPP=103.743;RPPR=5741.93;RPR=1038;RUN=1;SAF=1085;SAP=180.231;SAR=703;SRF=32485;SRP=2396.99;SRR=24555;TYPE=snp;technology.illumina=1	GT:AD:AO:DP:PL:QA:QR:RO	0/0:13,1:1:14:0,35,170:41:533:13	0/0:34,0:0:34:0,102,387:0:1381:34	0/0:5,0:0:5:0,15,53:0:192:5	0/1:42,43:43:85:174,0,187:1721:1683:42	0/0:18,0:0:18:0,54,370:0:716:18	0/0:48,0:0:48:0,144,400:0:1955:48	0/0:15,0:0:15:0,45,271:0:598:15	0/0:10,0:0:10:0,30,121:0:410:10	0/0:66,0:0:66:0,199,559:0:2668:66	0/0:74,0:0:74:0,223,743:0:3000:74	0/0:12,0:0:12:0,36,93:0:470:12	0/0:30,0:0:30:0,90,343:0:1201:30	0/0:30,0:0:30:0,90,377:0:1213:30	0/0:51,0:0:51:0,154,417:0:2071:51	0/0:59,0:0:59:0,178,543:0:2395:59	0/0:59,0:0:59:0,178,557:0:2343:59	0/0:28,0:0:28:0,84,474:0:1127:28	0/0:66,0:0:66:0,199,651:0:2617:66	0/0:49,0:0:49:0,148,492:0:1974:49	0/0:52,0:0:52:0,157,556:0:2111:52	0/0:102,0:0:102:0,307,969:0:4131:102	0/0:55,0:0:55:0,166,533:0:2234:55	0/0:28,0:0:28:0,84,248:0:1136:28	0/0:75,0:0:75:0,226,876:0:3024:75	0/0:33,0:0:33:0,99,262:0:1353:33	0/0:46,0:0:46:0,138,831:0:1840:46	0/0:75,0:0:79:0,226,726:0:3020:75	0/1:28,12:12:40:31,0,133:474:1144:28	0/0:88,0:0:88:0,265,785:0:3539:88	0/0:47,0:0:47:0,141,491:0:1897:47	0/0:19,0:0:19:0,57,179:0:775:19	0/0:41,0:0:41:0,123,434:0:1664:41	1/1:13,46:46:59:325,72,0:1852:533:13	0/0:6,0:0:6:0,18,79:0:238:6	0/0:15,0:0:15:0,45,109:0:602:15	0/0:20,0:0:20:0,60,215:0:793:20	0/0:25,0:0:25:0,75,235:0:1013:25	0/0:30,0:0:30:0,90,274:0:1226:30	0/0:21,0:0:21:0,63,304:0:829:21	0/0:38,0:0:38:0,114,343:0:1511:38	0/0:40,0:0:40:0,120,384:0:1583:40	0/0:42,0:0:42:0,126,499:0:1672:42	0/0:44,0:0:44:0,132,462:0:1787:44	0/1:4,3:3:7:29,0,12:123:164:4	0/0:33,0:0:34:0,99,409:0:1341:33	0/0:15,0:0:15:0,45,145:0:588:15	0/0:88,0:0:88:0,265,781:0:3562:88	0/1:32,30:30:62:118,0,81:1217:1291:32	0/0:43,0:0:43:0,129,989:0:1691:43	0/0:45,0:0:45:0,135,459:0:1833:45	0/0:12,0:0:12:0,36,132:0:484:12	0/0:33,0:0:33:0,99,321:0:1345:33	0/0:72,0:0:72:0,217,718:0:2905:72	0/0:38,0:0:38:0,114,427:0:1510:38	0/0:68,0:0:68:0,205,649:0:2724:68	0/1:27,31:31:58:203,0,140:1245:1107:27	0/0:42,0:0:42:0,126,462:0:1696:42	0/0:31,0:0:31:0,93,246:0:1242:31	0/0:21,0:0:21:0,63,226:0:857:21	0/0:12,0:0:12:0,36,107:0:479:12	0/0:23,2:2:25:0,54,251:82:926:23	0/1:65,26:26:91:22,0,336:1062:2606:65	0/0:147,0:0:147:0,443,1404:0:5944:147	0/0:71,0:0:71:0,214,661:0:2835:71	0/0:18,0:0:18:0,54,191:0:722:18	0/1:8,7:7:15:41,0,20:282:324:8	0/0:36,0:0:36:0,108,312:0:1453:36	0/0:36,0:0:36:0,108,303:0:1423:36	0/0:2,0:0:2:0,6,38:0:78:2	0/1:5,1:1:6:23,0,50:41:187:5	0/0:82,0:0:82:0,247,791:0:3322:82	0/0:51,0:0:51:0,154,473:0:2002:51	0/0:100,0:0:100:0,301,1028:0:4026:100	0/0:77,0:0:77:0,232,701:0:3125:77	0/0:6,0:0:6:0,18,93:0:242:6	0/0:36,0:0:36:0,108,355:0:1467:36	0/0:29,0:0:29:0,87,237:0:1171:29	0/0:19,0:0:19:0,57,194:0:775:19	0/0:20,0:0:20:0,60,219:0:807:20	0/0:43,0:0:43:0,129,385:0:1675:43	0/0:93,0:0:93:0,280,845:0:3734:93	0/0:58,0:0:58:0,175,595:0:2335:58	0/0:26,0:0:26:0,78,269:0:1062:26	0/0:88,0:0:88:0,265,974:0:3551:88	0/0:31,0:0:31:0,93,341:0:1253:31	0/1:26,21:21:48:73,0,119:820:1054:26	0/0:2,0:0:2:0,6,15:0:82:2	0/0:43,0:0:43:0,129,503:0:1704:43	0/0:24,0:0:24:0,72,351:0:970:24	0/1:20,24:24:44:146,0,30:962:812:20	0/0:52,0:0:52:0,157,512:0:2095:52	0/0:24,0:0:24:0,72,223:0:984:24	0/0:15,0:0:15:0,45,121:0:615:15	0/0:4,0:0:4:0,12,31:0:164:4	0/0:48,0:0:48:0,144,395:0:1933:48	0/1:13,6:6:19:7,0,79:246:529:13	0/0:47,0:0:47:0,141,447:0:1870:47	0/0:19,0:0:19:0,57,147:0:775:19	0/0:23,0:0:23:0,69,219:0:917:23	0/0:15,0:0:15:0,45,141:0:598:15	0/1:16,17:17:33:62,0,67:689:656:16	0/0:28,0:0:28:0,84,292:0:1135:28	0/0:12,0:0:12:0,36,107:0:488:12	0/0:52,0:0:52:0,157,498:0:2097:52	0/0:33,0:0:33:0,99,277:0:1317:33	0/0:64,0:0:64:0,193,598:0:2571:64	0/0:34,0:0:34:0,102,348:0:1394:34	1/1:7,19:19:26:131,20,0:775:273:7	0/0:59,0:0:59:0,178,763:0:2312:59	0/0:63,0:0:63:0,190,554:0:2509:63	0/0:6,0:0:6:0,18,67:0:242:6	0/0:24,0:0:24:0,72,443:0:953:24
29381491	1887478	29381491_1887478	C	A	14983.8	.	AB=0.385542;ABP=314.682;AC=12;AF=0.0715613;AN=224;AO=1748;CIGAR=1X;DP=147973;DPB=61791;DPRA=0.714071;EPP=367.942;EPPR=2593.34;GTI=141;LEN=1;MEANALT=1.00915;MQM=13.6968;MQMR=10.9275;NS=2112;NUMALT=1;ODDS=0.00439871;PAIRED=0.794622;PAIREDR=0.887446;PAO=0;PQA=0;PQR=0;PRO=0;PROBE=Intergenic|RAPIDGENOMICS_3404_42580;QA=67682;QR=2315581;RO=58043;RPL=975;RPP=53.6995;RPPR=3394.34;RPR=773;RUN=1;SAF=648;SAP=256.809;SAR=1100;SRF=24763;SRP=2716.81;SRR=33280;TYPE=snp;technology.illumina=1	GT:AD:AO:DP:PL:QA:QR:RO	0/0:26,1:1:27:0,74,301:41:1035:26	0/0:25,0:0:25:0,75,251:0:962:25	0/0:7,0:0:7:0,21,66:0:283:7	0/1:46,39:39:85:131,0,239:1496:1797:46	0/0:20,0:0:20:0,60,400:0:784:20	0/0:42,0:0:42:0,126,370:0:1705:42	0/0:13,0:0:13:0,39,296:0:525:13	0/0:13,0:0:13:0,39,124:0:533:13	0/0:66,0:0:66:0,199,566:0:2590:66	0/0:84,0:0:84:0,253,845:0:3296:84	0/0:9,0:0:9:0,27,71:0:324:9	0/0:36,0:0:36:0,108,392:0:1437:36	0/0:42,0:0:42:0,126,480:0:1705:42	0/0:62,0:0:62:0,187,487:0:2478:62	0/0:68,0:0:68:0,205,633:0:2741:68	0/0:67,0:0:67:0,202,640:0:2701:67	0/0:27,0:0:27:0,81,490:0:1040:27	0/0:51,0:0:51:0,154,577:0:2079:51	0/0:40,0:0:40:0,120,426:0:1623:40	0/0:43,0:0:43:0,129,455:0:1721:43	0/0:105,0:0:105:0,316,997:0:4205:105	0/0:52,0:0:52:0,157,482:0:2106:52	0/0:23,0:0:23:0,69,209:0:939:23	0/0:81,0:0:81:0,244,948:0:3214:81	0/0:29,0:0:29:0,87,284:0:1167:29	0/0:52,0:0:52:0,157,835:0:1977:52	0/0:59,0:0:60:0,178,549:0:2351:59	0/0:34,8:8:42:0,54,233:315:1382:34	0/0:84,0:0:84:0,253,748:0:3273:84	0/0:39,0:0:39:0,117,411:0:1569:39	0/0:23,0:0:23:0,69,215:0:922:23	0/0:50,0:0:50:0,151,570:0:1969:50	1/1:19,57:57:76:345,74,0:2285:744:19	0/0:7,0:0:7:0,21,81:0:287:7	0/0:15,0:0:15:0,45,109:0:611:15	0/0:38,0:0:38:0,114,434:0:1516:38	0/0:41,0:0:41:0,123,399:0:1651:41	0/0:31,0:0:31:0,93,333:0:1254:31	0/0:28,0:0:28:0,84,339:0:1113:28	0/0:29,0:0:29:0,87,243:0:1171:29	0/0:34,0:0:34:0,102,308:0:1354:34	0/0:36,0:0:36:0,108,422:0:1468:36	0/0:48,0:0:48:0,144,536:0:1939:48	0/1:5,3:3:8:26,0,17:123:197:5	0/0:51,0:0:51:0,154,577:0:2017:51	0/0:12,0:0:12:0,36,125:0:484:12	0/0:79,0:0:79:0,238,716:0:3161:79	0/1:39,29:29:68:129,0,141:1167:1512:39	0/0:34,0:0:34:0,102,679:0:1319:34	0/0:54,0:0:54:0,163,550:0:2143:54	0/0:18,0:0:18:0,54,202:0:721:18	0/0:28,0:0:28:0,84,232:0:1108:28	0/0:56,0:0:56:0,169,513:0:2232:56	0/0:37,0:0:37:0,111,410:0:1371:37	0/0:63,0:0:63:0,190,598:0:2511:63	0/1:31,21:21:52:93,0,221:857:1242:31	0/0:51,0:0:51:0,154,551:0:2039:51	0/0:29,6:6:35:0,61,208:246:1110:29	0/0:22,0:0:22:0,66,233:0:881:22	0/0:12,0:0:12:0,36,111:0:484:12	0/0:14,2:2:16:0,27,149:82:561:14	0/0:66,20:20:86:0,30,355:816:2672:66	0/0:147,0:0:147:0,443,1386:0:5919:147	0/0:73,0:0:73:0,220,698:0:2930:73	0/0:15,0:0:15:0,45,162:0:593:15	0/1:7,7:7:14:44,0,15:287:287:7	0/0:33,0:0:33:0,99,285:0:1295:33	0/0:36,0:0:36:0,108,327:0:1427:36	0/0:2,0:0:2:0,6,38:0:68:2	0/1:5,1:1:6:23,0,48:41:196:5	0/0:96,0:0:96:0,289,903:0:3795:96	0/0:49,0:0:49:0,148,397:0:1980:49	0/0:82,0:0:82:0,247,851:0:3330:82	0/0:64,0:0:64:0,193,601:0:2542:64	0/0:4,0:0:4:0,12,78:0:164:4	0/0:43,0:0:43:0,129,448:0:1743:43	0/0:21,0:0:21:0,63,176:0:830:21	0/0:19,0:0:19:0,57,221:0:771:19	0/0:18,0:0:18:0,54,226:0:704:18	0/0:48,0:0:48:0,144,427:0:1874:48	0/0:84,0:0:84:0,253,787:0:3344:84	0/0:58,0:0:58:0,175,576:0:2352:58	0/0:31,0:0:31:0,93,315:0:1262:31	0/0:77,0:0:77:0,232,844:0:3024:77	0/0:39,0:0:39:0,117,445:0:1559:39	0/0:38,15:15:53:0,1,253:597:1507:38	0/0:2,0:0:2:0,6,15:0:78:2	0/0:48,0:0:48:0,144,567:0:1889:48	0/0:26,0:0:26:0,78,356:0:1008:26	0/1:11,19:19:30:125,0,1:749:443:11	0/0:59,0:0:59:0,178,621:0:2384:59	0/0:29,0:0:29:0,87,255:0:1149:29	0/0:12,0:0:12:0,36,99:0:488:12	0/0:6,0:0:6:0,18,46:0:238:6	0/0:39,0:0:39:0,117,308:0:1574:39	0/0:18,6:6:24:0,8,114:242:698:18	0/0:46,0:0:46:0,138,446:0:1827:46	0/0:29,0:0:29:0,87,228:0:1162:29	0/0:24,0:0:24:0,72,292:0:972:24	0/0:10,0:0:10:0,30,83:0:401:10	0/1:23,18:18:41:48,0,119:703:926:23	0/0:26,0:0:26:0,78,266:0:1008:26	0/0:11,0:0:11:0,33,100:0:451:11	0/0:46,0:0:46:0,138,453:0:1870:46	0/0:26,0:0:26:0,78,222:0:1030:26	0/0:69,0:0:69:0,208,699:0:2759:69	0/0:36,0:0:36:0,108,363:0:1468:36	1/1:8,19:19:27:123,15,0:770:328:8	0/0:51,0:0:51:0,154,649:0:2043:51	0/0:52,0:0:52:0,157,439:0:2034:52	0/0:9,0:0:9:0,27,88:0:352:9	0/0:25,0:0:25:0,75,442:0:917:25
29381491	2012478	29381491_2012478	T	G	417187	.	AB=0.477341;ABP=109.194;AC=111;AF=0.523529;AN=224;AO=27621;CIGAR=1X;DP=211456;DPB=76687;DPRA=0.941879;EPP=3049.46;EPPR=2426.34;GTI=84;LEN=1;MEANALT=1.01639;MQM=12.7932;MQMR=11.0957;NS=2112;NUMALT=1;ODDS=0.0112727;PAIRED=0.851236;PAIREDR=0.900658;PAO=0;PQA=0;PQR=0;PRO=0;PROBE=Intergenic|RAPIDGENOMICS_3404_47390;QA=1082962;QR=1404496;RO=35272;RPL=17899;RPP=5259.59;RPPR=11945.7;RPR=9722;RUN=1;SAF=8135;SAP=10132.4;SAR=19486;SRF=11449;SRP=9429.38;SRR=23823;TYPE=snp;technology.illumina=1	GT:AD:AO:DP:PL:QA:QR:RO	0/1:13,41:41:54:240,0,37:1636:506:13	1/1:0,19:19:19:348,57,0:747:0:0	0/0:3,2:2:5:0,1,18:82:115:3	1/1:0,71:71:71:697,214,0:2825:0:0	1/1:0,27:27:27:340,81,0:1077:0:0	0/1:67,40:40:107:59,0,405:1620:2708:67	0/1:10,10:10:20:172,0,207:388:397:10	0/0:6,0:0:6:0,18,45:0:238:6	0/1:34,58:58:92:397,0,56:2287:1346:34	0/1:48,41:41:89:160,0,175:1577:1929:48	0/0:18,12:12:30:0,3,42:467:702:18	0/0:28,13:13:41:0,17,166:507:1127:28	0/1:11,20:20:31:57,0,148:803:412:11	0/1:26,29:29:55:106,0,80:1149:1045:26	0/0:49,0:0:49:0,148,478:0:1965:49	1/1:0,110:110:110:1149,331,0:4417:0:0	0/0:38,0:0:38:0,114,645:0:1465:38	1/1:12,34:34:46:182,18,0:1349:476:12	0/1:18,27:27:45:98,0,135:1085:725:18	0/1:30,49:49:79:265,0,43:1945:1205:30	0/0:68,0:0:68:0,205,655:0:2620:68	0/0:82,0:0:82:0,247,876:0:3295:82	0/1:19,17:17:36:117,0,83:678:758:19	0/0:95,0:0:95:0,286,903:0:3779:95	0/0:28,0:0:28:0,84,317:0:1127:28	1/1:0,83:83:83:1827,250,0:3297:0:0	0/0:67,0:0:67:0,202,566:0:2605:67	1/1:0,111:111:111:1037,334,0:4490:0:0	1/1:0,77:77:77:772,232,0:3086:0:0	1/1:0,56:56:56:512,169,0:2221:0:0	0/0:36,0:0:36:0,108,379:0:1464:36	1/1:0,53:53:53:543,160,0:2132:0:0	1/1:0,108:108:108:1158,325,0:4297:0:0	0/0:17,2:2:19:0,25,118:49:665:17	1/1:0,39:39:39:554,117,0:1586:0:0	0/0:23,0:0:23:0,69,369:0:921:23	0/0:27,5:5:32:0,10,238:201:1086:27	0/1:33,26:26:59:42,0,147:1035:1312:33	0/1:27,39:39:66:168,0,49:1562:1068:27	0/1:45,39:39:84:132,0,188:1484:1779:45	1/1:0,34:34:34:313,102,0:1382:0:0	0/1:46,31:31:77:3,0,195:1250:1806:46	1/1:0,77:77:77:695,232,0:3108:0:0	0/1:9,3:3:12:39,0,91:109:365:9	0/1:48,43:43:91:67,0,108:1713:1885:48	0/0:19,0:0:19:0,57,223:0:771:19	0/1:60,57:57:117:189,0,152:2170:2417:60	0/1:64,32:32:96:46,0,313:1300:2576:64	0/1:25,19:19:44:211,0,335:742:948:25	1/1:0,50:50:50:461,151,0:2013:0:0	0/0:6,0:0:6:0,18,88:0:246:6	0/0:40,0:0:40:0,120,335:0:1607:40	1/1:16,32:32:48:246,10,0:1267:647:16	0/0:49,0:0:49:0,148,519:0:1900:49	1/1:0,51:51:51:515,154,0:2048:0:0	0/1:54,47:47:101:223,0,168:1861:2139:54	1/1:0,47:47:47:491,141,0:1869:0:0	0/0:47,0:0:47:0,141,424:0:1847:47	0/1:23,22:22:45:73,0,67:867:931:23	0/1:12,12:12:24:46,0,22:479:479:12	1/1:0,43:43:43:378,129,0:1723:0:0	0/1:138,81:81:220:288,0,619:3233:5522:138	0/0:87,0:0:87:0,262,1029:0:3451:87	1/1:0,66:66:66:737,199,0:2606:0:0	0/0:56,0:0:56:0,169,580:0:2267:56	0/0:12,7:7:19:0,3,64:278:471:12	0/1:27,28:28:55:113,0,63:1113:1095:27	1/1:0,37:37:37:371,111,0:1437:0:0	0/1:12,11:11:23:20,0,291:451:480:12	0/1:8,5:5:13:25,0,163:196:324:8	0/0:108,0:0:108:0,325,970:0:4375:108	1/1:0,55:55:55:469,166,0:2198:0:0	0/1:63,42:42:105:50,0,242:1672:2541:63	0/0:78,0:0:78:0,235,663:0:3117:78	0/0:6,0:0:6:0,18,44:0:246:6	1/1:0,56:56:56:553,169,0:2217:0:0	0/0:12,4:4:16:0,13,81:164:464:12	0/0:26,0:0:26:0,78,264:0:1045:26	0/1:8,12:12:20:136,0,91:450:301:8	0/0:35,13:13:48:0,13,321:533:1406:35	0/0:125,1:1:126:0,352,1096:37:5035:125	0/1:28,55:55:83:252,0,3:2199:1116:28	0/1:34,25:25:59:42,0,182:1004:1345:34	1/1:0,57:57:57:595,172,0:2270:0:0	0/0:49,0:0:49:0,148,523:0:1983:49	1/1:0,86:86:86:842,259,0:3476:0:0	0/1:12,14:14:26:146,0,7:565:474:12	1/1:0,74:74:74:709,223,0:2928:0:0	1/1:0,29:29:29:425,87,0:1143:0:0	1/1:0,88:88:88:918,265,0:3516:0:0	0/0:43,0:0:43:0,129,422:0:1690:43	1/1:0,57:57:57:675,172,0:2287:0:0	0/1:27,29:29:56:172,0,96:1143:1090:27	0/0:9,0:0:9:0,27,127:0:310:9	1/1:0,47:47:47:440,141,0:1897:0:0	0/1:20,12:12:32:29,0,105:492:785:20	1/1:0,63:63:63:589,190,0:2497:0:0	0/0:12,0:0:12:0,36,88:0:488:12	1/1:0,9:9:9:223,27,0:338:0:0	0/0:13,4:4:17:0,21,76:155:514:13	0/1:7,12:12:19:90,0,22:467:279:7	1/1:6,21:21:27:123,19,0:857:228:6	1/1:5,9:9:14:66,6,0:357:205:5	1/1:7,33:33:40:283,60,0:1323:287:7	1/1:0,51:51:51:603,154,0:2020:0:0	0/0:141,0:0:141:0,424,1458:0:5551:141	1/1:0,38:38:38:383,114,0:1445:0:0	1/1:1,52:52:53:605,130,0:2094:32:1	0/0:36,0:0:36:0,108,329:0:1404:36	0/1:18,22:22:40:97,0,120:860:734:18	0/0:36,0:0:36:0,108,421:0:1449:36	0/0:54,0:0:54:0,163,1054:0:2118:54
29381491	2228944	29381491_2228944	G	T	71787.3	.	AB=0.448174;ABP=217.057;AC=26;AF=0.213884;AN=222;AO=5654;CIGAR=1X;DP=180117;DPB=66008;DPRA=0.987;EPP=82.8701;EPPR=3038.92;GTI=69;LEN=1;MEANALT=1.03443;MQM=17.8454;MQMR=14.6366;NS=2112;NUMALT=1;ODDS=0.0190138;PAIRED=0.669614;PAIREDR=0.815364;PAO=0;PQA=0;PQR=0;PRO=0;PROBE=Intergenic|RAPIDGENOMICS_3404_47387;QA=226084;QR=2283877;RO=56847;RPL=4199;RPP=2894.8;RPPR=22817.7;RPR=1455;RUN=1;SAF=2174;SAP=658.076;SAR=3480;SRF=23613;SRP=3538.81;SRR=33234;TYPE=snp;technology.illumina=1	GT:AD:AO:DP:PL:QA:QR:RO	0/0:30,0:0:30:0,90,470:0:1201:30	0/0:23,0:0:23:0,69,483:0:939:23	0/0:17,0:0:17:0,51,285:0:684:17	1/1:0,44:44:44:528,132,0:1752:0:0	0/1:9,10:10:19:141,0,197:392:369:9	0/1:16,47:47:63:508,0,9:1838:633:16	0/1:14,11:11:27:194,0,268:423:574:14	0/0:18,0:0:18:0,54,335:0:730:18	0/1:31,20:20:51:84,0,211:820:1246:31	0/0:85,0:0:85:0,256,1066:0:3422:85	0/0:41,0:0:41:0,123,511:0:1656:41	0/0:60,0:0:60:0,181,962:0:2422:60	0/0:21,0:0:21:0,63,295:0:840:21	0/0:25,9:9:34:0,9,203:365:1008:25	0/0:73,0:0:73:0,220,824:0:2960:73	1/1:0,65:65:65:1025,196,0:2635:0:0	0/0:43,1:1:45:0,96,1049:41:1699:43	0/1:50,98:98:148:905,0,106:3948:2020:50	0/1:23,28:28:51:243,0,173:1109:893:23	0/0:59,0:0:59:0,178,737:0:2372:59	0/0:39,0:0:39:0,117,546:0:1554:39	0/0:67,0:0:67:0,202,909:0:2709:67	0/0:28,0:0:28:0,84,427:0:1108:28	0/0:95,0:0:95:0,286,995:0:3848:95	0/0:18,0:0:18:0,54,201:0:712:18	0/1:54,40:40:98:745,0,1384:1569:2167:54	0/0:75,0:0:75:0,226,955:0:3028:75	0/0:35,0:0:35:0,105,500:0:1427:35	0/1:45,43:43:88:352,0,374:1726:1819:45	0/0:60,0:0:60:0,181,707:0:2456:60	0/0:31,0:0:31:0,93,448:0:1262:31	1/1:6,39:39:45:424,74,0:1541:246:6	0/0:64,0:0:64:0,193,871:0:2624:64	0/1:8,9:9:17:144,0,25:369:319:8	0/0:26,0:0:26:0,78,378:0:1032:26	0/0:40,0:0:40:0,120,648:0:1588:40	0/0:66,0:0:66:0,199,858:0:2677:66	0/0:91,0:0:91:0,274,1195:0:3671:91	0/0:44,1:1:45:0,107,518:32:1781:44	0/0:92,0:0:92:0,277,1129:0:3755:92	0/1:10,19:19:29:171,0,25:779:402:10	0/0:60,0:0:60:0,181,828:0:2397:60	0/0:101,0:0:101:0,304,1691:0:4091:101	0/0:17,0:0:17:0,51,267:0:666:17	0/0:38,12:12:50:0,5,252:483:1558:38	0/0:13,0:0:13:0,39,145:0:516:13	0/0:134,0:0:134:0,403,1740:0:5424:134	0/0:49,0:0:49:0,148,454:0:1988:49	0/1:51,25:25:77:283,0,1285:954:2044:51	0/1:26,18:18:44:175,0,358:720:1066:26	0/0:9,0:0:9:0,27,98:0:369:9	0/0:64,0:0:64:0,193,657:0:2595:64	0/0:91,0:0:91:0,274,1430:0:3654:91	0/0:56,0:0:57:0,169,1139:0:2266:56	0/0:61,0:0:61:0,184,1067:0:2445:61	0/0:32,0:0:32:0,96,366:0:1290:32	0/0:40,0:0:40:0,120,656:0:1592:40	0/0:38,0:0:38:0,114,467:0:1519:38	0/0:29,0:0:29:0,87,430:0:1177:29	0/0:31,0:0:31:0,93,348:0:1263:31	1/1:0,21:21:21:403,63,0:848:0:0	0/0:76,0:0:76:0,229,944:0:3068:76	0/0:130,0:0:130:0,391,1674:0:5215:130	0/0:35,0:0:35:0,105,589:0:1431:35	0/0:24,0:0:24:0,72,310:0:972:24	0/0:19,0:0:19:0,57,232:0:751:19	0/0:31,0:0:31:0,93,501:0:1227:31	0/0:11,0:0:11:0,33,133:0:438:11	0/0:15,1:1:16:0,18,175:41:607:15	0/1:22,4:4:26:73,0,552:164:890:22	0/0:83,0:0:83:0,250,930:0:3312:83	0/1:27,29:29:56:155,0,171:1168:1099:27	0/0:82,0:0:82:0,247,1156:0:3299:82	0/0:75,0:0:75:0,226,800:0:3008:75	0/0:11,0:0:11:0,33,172:0:443:11	0/0:27,0:0:27:0,81,384:0:1095:27	0/1:9,13:13:22:105,0,82:525:365:9	0/0:22,0:0:22:0,66,331:0:894:22	0/0:25,0:0:25:0,75,464:0:1002:25	0/0:36,0:0:36:0,108,472:0:1418:36	0/0:129,0:0:129:0,388,1609:0:5171:129	0/0:24,0:0:24:0,72,337:0:964:24	0/0:36,0:0:36:0,108,437:0:1440:36	0/0:93,0:0:93:0,280,1308:0:3774:93	0/0:37,0:0:37:0,111,551:0:1509:37	0/0:27,0:0:27:0,81,504:0:1103:27	0/0:13,0:0:13:0,39,161:0:529:13	0/0:82,0:0:82:0,247,1135:0:3325:82	0/0:17,0:0:17:0,51,304:0:697:17	0/0:60,0:0:60:0,181,929:0:2431:60	0/0:74,0:0:74:0,223,790:0:2999:74	0/0:30,0:0:30:0,90,542:0:1194:30	0/0:48,0:0:48:0,144,536:0:1946:48	0/0:6,0:0:6:0,18,69:0:220:6	0/0:43,0:0:43:0,129,598:0:1737:43	0/0:7,0:0:7:0,21,114:0:287:7	0/1:15,24:24:39:187,0,96:968:611:15	0/0:37,0:0:37:0,111,416:0:1487:37	0/0:28,0:0:28:0,84,422:0:1148:28	0/0:29,0:0:29:0,87,407:0:1176:29	0/0:19,0:0:19:0,57,207:0:766:19	0/0:53,0:0:53:0,160,627:0:2142:53	0/0:44,0:0:44:0,132,579:0:1751:44	0/0:37,0:0:37:0,111,487:0:1465:37	0/0:51,0:0:51:0,154,787:0:2020:51	0/0:104,0:0:104:0,313,1261:0:4183:104	0/1:32,16:16:48:143,0,336:652:1294:32	./.:.:.:.:.:.:.:.	0/0:20,0:0:20:0,60,191:0:811:20	0/1:44,10:10:54:42,0,390:410:1792:44	0/0:18,0:0:18:0,54,271:0:734:18	0/0:50,4:4:55:0,17,1180:164:2011:50
29381491	2228990	29381491_2228990	T	G	430647	.	AB=0.465189;ABP=181.102;AC=104;AF=0.476861;AN=224;AO=16514;CIGAR=1X;DP=187767;DPB=83889;DPRA=0.916506;EPP=927.813;EPPR=1598.73;GTI=64;LEN=1;MEANALT=1.01058;MQM=17.9974;MQMR=13.8329;NS=2112;NUMALT=1;ODDS=0.00717509;PAIRED=0.659622;PAIREDR=0.851241;PAO=0;PQA=0;PQR=0;PRO=0;PROBE=Intergenic|RAPIDGENOMICS_3404_47387;QA=655178;QR=1781517;RO=44851;RPL=8900;RPP=220.473;RPPR=152.13;RPR=7614;RUN=1;SAF=8063;SAP=22.8058;SAR=8451;SRF=22530;SRP=5.12513;SRR=22321;TYPE=snp;technology.illumina=1	GT:AD:AO:DP:PL:QA:QR:RO	0/0:43,1:1:44:0,115,548:22:1711:43	1/1:0,29:29:29:645,87,0:1162:0:0	0/1:15,11:11:26:163,0,190:451:603:15	1/1:3,57:57:60:629,103,0:2276:123:3	0/1:1,9:9:10:160,0,2:365:41:1	0/1:25,58:58:83:607,0,49:2322:982:25	0/1:12,7:7:19:37,0,287:287:480:12	0/1:12,12:12:24:84,0,169:443:480:12	0/1:39,37:37:76:281,0,186:1464:1568:39	0/1:47,55:55:103:483,0,168:2237:1889:47	0/1:31,18:18:49:88,0,242:734:1242:31	0/1:40,39:39:79:477,0,239:1551:1610:40	0/1:25,7:7:32:15,0,241:287:973:25	0/1:31,14:14:45:81,0,275:570:1207:31	0/0:83,0:0:83:0,250,933:0:3316:83	1/1:0,93:93:93:1425,280,0:3768:0:0	0/0:36,0:0:36:0,108,963:0:1401:36	0/1:82,148:148:230:1235,0,250:5931:3300:82	0/1:33,29:29:62:244,0,274:1162:1332:33	0/1:32,42:42:74:315,0,117:1674:1278:32	0/0:60,0:0:60:0,181,795:0:2338:60	0/0:90,0:0:90:0,271,1272:0:3654:90	0/1:13,12:12:25:196,0,89:475:525:13	0/0:110,0:0:110:0,331,1263:0:4364:110	0/0:19,0:0:19:0,57,225:0:771:19	0/1:9,51:51:60:930,0,86:1992:342:9	0/0:104,0:0:104:0,313,1324:0:4130:104	1/1:0,49:49:49:653,148,0:1964:0:0	1/1:0,108:108:108:1506,325,0:4290:0:0	1/1:0,83:83:83:1034,250,0:3327:0:0	0/0:36,0:0:36:0,108,513:0:1433:36	1/1:0,60:60:60:760,181,0:2439:0:0	1/1:0,81:81:81:1069,244,0:3254:0:0	0/1:29,10:10:39:106,0,247:410:1176:29	1/1:0,36:36:36:624,108,0:1441:0:0	0/0:43,1:1:44:0,119,647:20:1738:43	0/1:21,58:58:79:470,0,41:2304:826:21	0/1:53,46:46:99:358,0,385:1848:2118:53	0/1:16,36:36:52:409,0,75:1433:644:16	0/1:73,33:33:106:146,0,499:1349:2916:73	1/1:0,49:49:49:576,148,0:1980:0:0	0/1:46,36:36:82:393,0,275:1435:1826:46	1/1:0,139:139:139:2371,418,0:5559:0:0	0/0:19,0:0:19:0,57,278:0:747:19	0/0:49,15:15:64:0,7,365:611:1978:49	0/0:23,0:0:23:0,69,265:0:914:23	0/1:89,62:62:151:458,0,656:2468:3560:89	0/0:59,0:0:59:0,178,622:0:2297:59	0/1:29,27:27:56:402,0,539:1086:1158:29	1/1:0,58:58:58:1060,175,0:2322:0:0	0/0:9,0:0:9:0,27,94:0:346:9	0/0:111,0:0:111:0,334,1215:0:4423:111	0/1:52,53:53:105:490,0,410:2152:2085:52	0/0:52,0:0:52:0,157,875:0:2027:52	1/1:0,73:73:73:1163,220,0:2937:0:0	0/0:49,0:0:49:0,148,593:0:1868:49	1/1:0,56:56:56:852,169,0:2253:0:0	0/0:49,0:0:49:0,148,593:0:1940:49	0/1:31,11:11:42:41,0,279:438:1246:31	0/1:12,16:16:28:80,0,56:626:492:12	1/1:0,26:26:29:458,78,0:1035:0:0	0/0:97,2:2:102:0,247,1169:78:3843:97	0/0:162,0:0:162:0,488,1982:0:6519:162	1/1:0,39:39:39:671,117,0:1573:0:0	0/0:31,0:0:31:0,93,418:0:1208:31	0/0:29,0:0:29:0,87,363:0:1144:29	0/1:10,25:25:35:272,0,69:989:392:10	1/1:0,17:17:17:317,51,0:693:0:0	0/1:17,5:5:22:78,0,189:205:674:17	0/0:6,0:0:6:0,18,103:0:233:6	0/0:98,0:0:98:0,295,1091:0:3888:98	1/1:0,69:69:69:843,208,0:2751:0:0	0/1:72,28:28:100:283,0,578:1126:2861:72	0/0:81,0:0:81:0,244,919:0:3244:81	0/0:13,0:0:13:0,39,203:0:516:13	1/1:0,29:29:29:453,87,0:1185:0:0	0/1:15,16:16:31:129,0,115:638:606:15	0/0:34,0:0:34:0,102,477:0:1358:34	0/1:18,11:11:29:126,0,144:428:725:18	0/1:45,9:9:54:55,0,388:365:1797:45	0/0:129,0:0:129:0,388,1566:0:5160:129	0/1:24,17:17:41:226,0,152:693:926:24	0/1:31,17:17:48:63,0,266:680:1263:31	1/1:0,133:133:133:1973,400,0:5306:0:0	0/0:58,0:0:58:0,175,874:0:2297:58	1/1:0,33:33:33:573,99,0:1331:0:0	0/1:7,5:5:12:31,0,51:205:279:7	1/1:0,116:116:116:1674,349,0:4656:0:0	1/1:0,22:22:22:362,66,0:890:0:0	1/1:0,80:80:80:1235,241,0:3190:0:0	0/0:88,0:0:88:0,265,935:0:3532:88	1/1:0,46:46:46:720,138,0:1835:0:0	0/1:22,33:33:55:276,0,35:1327:886:22	0/0:11,0:0:11:0,33,123:0:425:11	1/1:0,47:47:47:634,141,0:1904:0:0	0/0:13,0:0:13:0,39,255:0:517:13	1/1:0,60:60:60:788,181,0:2422:0:0	0/0:35,0:0:35:0,105,404:0:1378:35	1/1:0,30:30:30:463,90,0:1208:0:0	0/1:22,11:11:33:22,0,204:443:898:22	0/0:21,0:0:21:0,63,219:0:839:21	0/1:49,21:21:70:56,0,372:833:1901:49	0/1:21,32:32:53:277,0,120:1308:830:21	0/1:36,11:11:47:55,0,293:437:1422:36	1/1:0,60:60:60:977,181,0:2384:0:0	0/0:147,0:0:147:0,443,1834:0:5827:147	1/1:0,64:64:64:1010,193,0:2584:0:0	1/1:0,15:15:15:154,45,0:598:0:0	0/0:32,0:0:32:0,96,339:0:1254:32	0/1:40,18:18:58:231,0,273:730:1602:40	0/0:21,0:0:21:0,63,302:0:853:21	0/0:35,0:0:35:0,105,842:0:1366:35
29381491	2228995	29381491_2228995	G	A	431023	.	AB=0.473712;ABP=117.521;AC=103;AF=0.460387;AN=224;AO=16778;CIGAR=1X;DP=224705;DPB=84685;DPRA=0.913719;EPP=940.927;EPPR=1634.56;GTI=25;LEN=1;MEANALT=1.00177;MQM=17.8735;MQMR=13.8887;NS=2112;NUMALT=1;ODDS=0.0208633;PAIRED=0.664322;PAIREDR=0.848663;PAO=0;PQA=0;PQR=0;PRO=0;PROBE=Intergenic|RAPIDGENOMICS_3404_47387;QA=663219;QR=1822031;RO=45501;RPL=8953;RPP=167.687;RPPR=44.0206;RPR=7825;RUN=1;SAF=8240;SAP=14.5037;SAR=8538;SRF=23227;SRP=46.3533;SRR=22274;TYPE=snp;technology.illumina=1	GT:AD:AO:DP:PL:QA:QR:RO	0/0:49,0:0:49:0,148,702:0:1967:49	1/1:0,29:29:29:646,87,0:1171:0:0	0/1:14,9:9:23:150,0,186:365:566:14	1/1:4,59:59:63:652,94,0:2388:136:4	0/1:5,9:9:14:149,0,129:365:188:5	0/1:27,58:58:85:616,0,49:2274:1094:27	0/1:23,7:7:30:4,0,584:283:907:23	0/1:12,14:14:26:123,0,162:557:427:12	0/1:40,34:34:74:261,0,219:1358:1591:40	0/1:49,55:55:104:480,0,187:2225:1993:49	0/1:29,17:17:46:86,0,224:669:1162:29	0/1:41,41:41:82:494,0,259:1624:1642:41	0/1:27,14:14:41:94,0,232:537:1072:27	0/1:31,14:14:45:81,0,277:570:1222:31	0/0:83,0:0:83:0,250,931:0:3334:83	1/1:0,93:93:93:1426,280,0:3755:0:0	0/0:47,0:0:47:0,141,1342:0:1860:47	0/1:86,146:146:232:1195,0,298:5837:3450:86	0/1:31,31:31:62:275,0,233:1267:1219:31	0/1:34,42:42:76:306,0,130:1688:1363:34	0/0:61,0:0:61:0,184,808:0:2472:61	0/0:92,0:0:92:0,277,1211:0:3671:92	0/1:13,12:12:25:191,0,89:467:506:13	0/0:112,0:0:112:0,337,1306:0:4521:112	0/0:18,0:0:18:0,54,212:0:734:18	0/1:51,49:49:100:803,0,1393:1930:2031:51	0/0:105,0:0:105:0,316,1338:0:4228:105	1/1:0,47:47:47:627,141,0:1911:0:0	1/1:0,108:108:108:1511,325,0:4369:0:0	1/1:0,79:79:79:982,238,0:3155:0:0	0/0:34,0:0:34:0,102,483:0:1374:34	1/1:0,54:54:54:692,163,0:2192:0:0	1/1:1,81:81:82:1060,239,0:3262:37:1	0/1:29,10:10:39:105,0,244:406:1154:29	1/1:0,35:35:35:612,105,0:1410:0:0	0/0:45,0:0:45:0,135,701:0:1828:45	0/1:21,58:58:79:469,0,42:2347:853:21	0/1:56,42:42:98:318,0,409:1669:2241:56	0/1:17,35:35:52:405,0,102:1410:661:17	0/1:70,33:33:103:155,0,473:1349:2823:70	1/1:0,53:53:53:624,160,0:2128:0:0	0/1:49,35:35:84:350,0,302:1377:1932:49	1/1:0,138:138:138:2371,415,0:5442:0:0	0/0:22,0:0:22:0,66,327:0:870:22	0/0:49,15:15:64:0,7,367:607:2001:49	0/0:24,0:0:24:0,72,276:0:968:24	0/1:92,55:55:147:393,0,718:2195:3717:92	0/0:60,0:0:60:0,181,638:0:2414:60	0/1:58,23:23:81:214,0,1334:902:2312:58	1/1:0,57:57:57:1034,172,0:2299:0:0	0/0:10,0:0:10:0,30,104:0:402:10	0/0:106,0:0:106:0,319,1157:0:4276:106	0/1:57,61:61:118:598,0,440:2421:2291:57	0/0:59,0:0:59:0,178,924:0:2325:59	1/1:0,75:75:75:1181,226,0:3007:0:0	0/0:45,0:0:45:0,135,531:0:1797:45	1/1:0,56:56:56:853,169,0:2280:0:0	0/0:49,0:0:49:0,148,604:0:1956:49	0/1:31,10:10:41:15,0,281:410:1250:31	0/1:13,16:16:29:77,0,64:635:525:13	1/1:3,29:29:32:441,28,0:1155:91:3	0/0:100,0:0:100:0,301,1304:0:3992:100	0/0:162,0:0:163:0,488,1979:0:6456:162	1/1:0,40:40:40:700,120,0:1613:0:0	0/0:28,0:0:28:0,84,380:0:1115:28	0/0:28,0:0:28:0,84,348:0:1131:28	0/1:9,25:25:34:285,0,63:982:369:9	1/1:0,17:17:17:316,51,0:689:0:0	0/1:16,5:5:21:81,0,181:205:648:16	0/0:29,0:0:29:0,87,888:0:1148:29	0/0:99,0:0:99:0,298,1103:0:3934:99	1/1:0,69:69:69:846,208,0:2760:0:0	0/1:69,28:28:97:286,0,527:1130:2797:69	0/0:85,0:0:85:0,256,961:0:3360:85	0/0:16,0:0:16:0,48,260:0:635:16	1/1:0,30:30:30:480,90,0:1226:0:0	0/1:16,14:14:30:91,0,146:574:639:16	0/0:35,0:0:35:0,105,490:0:1400:35	0/1:26,11:11:37:124,0,306:434:1015:26	0/1:45,9:9:54:53,0,385:357:1824:45	0/0:137,0:0:137:0,412,1675:0:5495:137	0/1:24,17:17:41:226,0,156:689:932:24	0/1:28,16:16:44:73,0,246:638:1140:28	1/1:0,133:133:133:1980,400,0:5343:0:0	0/0:57,0:0:57:0,172,851:0:2290:57	1/1:0,40:40:40:723,120,0:1598:0:0	0/1:7,5:5:12:31,0,52:205:283:7	1/1:0,115:115:115:1663,346,0:4611:0:0	0/1:5,25:25:30:300,0,79:982:205:5	1/1:0,83:83:83:1265,250,0:3305:0:0	0/0:83,0:0:83:0,250,897:0:3308:83	1/1:0,52:52:52:846,157,0:2099:0:0	0/1:25,34:34:59:267,0,60:1368:1021:25	0/0:11,0:0:11:0,33,126:0:439:11	1/1:0,46:46:46:634,138,0:1873:0:0	0/0:13,0:0:13:0,39,254:0:521:13	1/1:0,60:60:60:789,181,0:2420:0:0	0/0:30,0:0:30:0,90,343:0:1190:30	1/1:0,32:32:32:488,96,0:1290:0:0	0/1:24,11:11:35:16,0,249:447:984:24	0/0:27,0:0:27:0,81,305:0:1041:27	0/1:48,21:21:69:58,0,347:848:1933:48	0/1:24,32:32:56:267,0,189:1300:968:24	0/1:36,11:11:47:55,0,298:451:1447:36	1/1:0,62:62:62:1021,187,0:2467:0:0	0/0:150,0:0:150:0,452,1871:0:6026:150	1/1:1,66:66:67:1018,190,0:2660:37:1	1/1:0,15:15:15:154,45,0:583:0:0	0/0:34,0:0:34:0,102,361:0:1310:34	0/1:39,16:16:55:209,0,279:648:1548:39	0/0:21,0:0:21:0,63,302:0:853:21	0/0:55,0:0:55:0,166,1307:0:2204:55
29381491	2233104	29381491_2233104	C	T	37802.5	.	AB=0.476777;ABP=22.7779;AC=17;AF=0.104579;AN=222;AO=2751;CIGAR=1X;DP=124080;DPB=49951;DPRA=0.904036;EPP=21.008;EPPR=720.812;GTI=107;LEN=1;MEANALT=1.00285;MQM=14.6085;MQMR=12.4249;NS=2112;NUMALT=1;ODDS=0.0187771;PAIRED=0.75936;PAIREDR=0.894941;PAO=0;PQA=0;PQR=0;PRO=0;PROBE=SNP|RAPIDGENOMICS_3404_07182;QA=105866;QR=1782660;RO=44794;RPL=1601;RPP=163.563;RPPR=13197.6;RPR=1150;RUN=1;SAF=399;SAP=3013.72;SAR=2352;SRF=6389;SRP=49693;SRR=38405;TYPE=snp;technology.illumina=1	GT:AD:AO:DP:PL:QA:QR:RO	0/0:60,3:3:63:0,154,620:119:2422:60	0/0:23,0:0:23:0,69,212:0:935:23	0/0:11,0:0:11:0,33,92:0:451:11	0/1:14,22:22:36:145,0,28:867:547:14	0/0:15,0:0:15:0,45,270:0:594:15	0/0:40,0:0:40:0,120,410:0:1581:40	0/0:7,0:0:7:0,21,188:0:283:7	0/0:16,0:0:16:0,48,161:0:643:16	0/0:37,0:0:37:0,111,378:0:1495:37	0/0:71,0:0:71:0,214,823:0:2815:71	0/0:10,0:0:10:0,30,121:0:398:10	0/0:73,0:0:73:0,220,757:0:2969:73	0/0:18,0:0:18:0,54,147:0:717:18	0/0:27,0:0:27:0,81,269:0:1081:27	0/0:40,0:0:40:0,120,448:0:1544:40	0/0:40,0:0:40:0,120,588:0:1590:40	0/0:18,0:0:18:0,54,444:0:707:18	0/0:117,0:0:117:0,352,1157:0:4620:117	0/0:35,0:0:35:0,105,424:0:1419:35	0/0:43,0:0:43:0,129,429:0:1692:43	0/0:48,0:0:48:0,144,536:0:1871:48	0/0:61,0:0:61:0,184,702:0:2402:61	0/0:17,0:0:17:0,51,186:0:670:17	0/0:50,0:0:50:0,151,536:0:2030:50	0/0:17,0:0:17:0,51,249:0:693:17	0/0:47,0:0:47:0,141,1048:0:1831:47	0/0:34,0:0:34:0,102,381:0:1364:34	0/1:32,46:46:78:192,0,119:1819:1258:32	0/0:77,0:0:77:0,232,781:0:3084:77	0/0:34,0:0:34:0,102,400:0:1368:34	0/0:16,0:0:16:0,48,209:0:656:16	0/0:11,0:0:11:0,33,157:0:430:11	0/1:38,42:42:80:197,0,248:1685:1517:38	0/0:5,0:0:5:0,15,42:0:205:5	0/0:30,0:0:30:0,90,334:0:1182:30	0/0:6,0:0:6:0,18,85:0:246:6	0/0:44,0:0:46:0,132,548:0:1748:44	0/0:23,0:0:23:0,69,246:0:927:23	0/0:30,0:0:30:0,90,375:0:1193:30	0/0:40,0:0:41:0,120,413:0:1582:40	0/0:44,0:0:44:0,132,440:0:1749:44	0/0:50,0:0:50:0,151,475:0:2038:50	0/0:83,0:0:83:0,250,848:0:3275:83	0/0:17,3:3:20:0,31,128:119:679:17	0/0:36,0:0:36:0,108,415:0:1440:36	0/0:5,0:0:5:0,15,63:0:196:5	0/0:62,0:0:62:0,187,746:0:2499:62	0/1:20,15:15:35:49,0,116:573:816:20	0/0:33,0:0:33:0,99,590:0:1275:33	0/0:63,0:0:63:0,190,663:0:2533:63	0/0:3,0:0:3:0,9,30:0:114:3	0/0:32,0:0:32:0,96,360:0:1217:32	0/0:70,0:0:70:0,211,790:0:2782:70	0/0:34,0:0:34:0,102,525:0:1329:34	0/0:40,0:0:40:0,120,446:0:1610:40	0/1:37,36:36:73:180,0,168:1404:1454:37	0/0:28,0:0:28:0,84,283:0:1119:28	0/0:24,0:0:24:0,72,285:0:976:24	0/0:17,0:0:17:0,51,214:0:662:17	0/0:20,0:0:20:0,60,239:0:812:20	0/1:19,29:29:48:252,0,82:1149:762:19	0/1:59,37:37:96:84,0,384:1491:2334:59	0/0:55,0:0:55:0,166,574:0:2193:55	0/0:66,0:0:66:0,199,684:0:2617:66	0/0:24,0:0:24:0,72,470:0:980:24	0/1:8,5:5:13:3,0,24:205:328:8	0/0:47,0:0:47:0,141,560:0:1877:47	0/0:26,0:0:26:0,78,348:0:1050:26	0/0:7,0:0:7:0,21,58:0:264:7	1/1:2,8:8:10:191,20,0:306:78:2	0/0:36,0:0:36:0,108,371:0:1468:36	0/0:22,0:0:22:0,66,229:0:851:22	0/0:51,0:0:51:0,154,566:0:2051:51	0/0:45,0:0:45:0,135,416:0:1798:45	./.:.:.:.:.:.:.:.	0/0:47,0:0:47:0,141,529:0:1888:47	0/0:21,0:0:21:0,63,185:0:826:21	0/0:11,0:0:11:0,33,113:0:451:11	0/0:19,0:0:19:0,57,374:0:690:19	0/0:24,0:0:24:0,72,282:0:976:24	0/0:72,0:0:72:0,217,714:0:2879:72	0/0:25,0:0:25:0,75,279:0:1017:25	0/0:22,0:0:22:0,66,203:0:898:22	0/0:48,0:0:48:0,144,553:0:1903:48	0/0:61,0:0:61:0,184,651:0:2418:61	1/1:0,32:32:32:472,96,0:1173:0:0	0/0:18,0:0:18:0,54,288:0:702:18	0/0:62,0:0:62:0,187,553:0:2476:62	0/0:21,0:0:21:0,63,358:0:840:21	0/1:34,31:31:65:204,0,122:1227:1346:34	0/0:14,0:0:14:0,42,125:0:533:14	0/0:43,0:0:44:0,129,450:0:1667:43	0/0:29,0:0:30:0,87,303:0:1173:29	0/0:5,0:0:5:0,15,49:0:205:5	0/0:39,0:0:39:0,117,464:0:1555:39	1/1:12,22:22:34:153,1,0:872:480:12	0/0:40,0:0:40:0,120,417:0:1579:40	0/0:32,0:0:32:0,96,357:0:1253:32	0/0:15,0:0:16:0,45,115:0:597:15	0/0:8,0:0:8:0,24,66:0:328:8	0/1:10,10:10:20:40,0,49:410:392:10	0/0:25,1:1:26:0,67,287:41:1012:25	0/0:22,0:0:22:0,66,293:0:857:22	0/0:38,0:0:38:0,114,407:0:1485:38	0/0:56,0:0:56:0,169,617:0:2272:56	0/0:107,0:0:107:0,322,1143:0:4129:107	0/0:25,0:0:25:0,75,296:0:975:25	0/1:19,8:8:27:64,0,87:293:750:19	0/0:23,0:0:23:0,69,212:0:907:23	0/0:52,0:0:52:0,157,500:0:2088:52	0/0:12,0:0:12:0,36,124:0:492:12	0/0:24,0:0:24:0,72,448:0:950:24
29381491	2760159	29381491_2760159	C	A	43006.4	.	AB=0.459455;ABP=100.032;AC=22;AF=0.180607;AN=222;AO=4835;CIGAR=1X;DP=114738;DPB=44565;DPRA=0.909695;EPP=889.575;EPPR=3089.36;GTI=172;LEN=1;MEANALT=1.00165;MQM=12.2865;MQMR=10.9732;NS=2112;NUMALT=1;ODDS=0.000452828;PAIRED=0.872596;PAIREDR=0.895088;PAO=0;PQA=0;PQR=0;PRO=0;PROBE=Intergenic|RAPIDGENOMICS_3404_07178;QA=191040;QR=1571155;RO=39576;RPL=3034;RPP=685.795;RPPR=6673.51;RPR=1801;RUN=1;SAF=1735;SAP=839.813;SAR=3100;SRF=15527;SRP=3987.8;SRR=24049;TYPE=snp;technology.illumina=1	GT:AD:AO:DP:PL:QA:QR:RO	0/0:23,0:0:23:0,69,213:0:939:23	0/0:14,0:0:14:0,42,106:0:552:14	0/0:6,0:0:6:0,18,92:0:242:6	0/1:31,25:25:56:40,0,118:1021:1196:31	1/1:0,7:7:7:132,21,0:252:0:0	0/1:23,20:20:43:54,0,123:803:898:23	0/0:3,1:1:4:0,4,16:37:119:3	0/0:11,0:0:11:0,33,111:0:451:11	1/1:9,27:27:36:153,21,0:1080:352:9	0/0:24,0:0:24:0,72,211:0:967:24	0/0:15,0:0:15:0,45,114:0:593:15	0/0:11,0:0:11:0,33,95:0:421:11	0/0:32,0:0:32:0,96,327:0:1262:32	0/1:8,9:9:17:39,0,36:369:319:8	0/0:36,0:0:36:0,108,303:0:1394:36	1/1:0,43:43:43:468,129,0:1746:0:0	0/0:22,0:0:22:0,66,436:0:870:22	0/1:27,35:35:62:156,0,172:1406:1103:27	0/1:15,17:17:32:71,0,38:697:570:15	0/0:41,0:0:41:0,123,366:0:1638:41	0/0:31,0:0:31:0,93,341:0:1254:31	0/0:34,0:0:34:0,102,322:0:1339:34	0/0:28,0:0:28:0,84,263:0:1126:28	0/0:62,0:0:62:0,187,561:0:2466:62	0/0:24,0:0:24:0,72,206:0:957:24	1/1:0,44:44:44:888,132,0:1749:0:0	0/0:38,0:0:38:0,114,373:0:1518:38	0/0:43,0:0:43:0,129,372:0:1737:43	0/1:11,16:16:27:54,0,31:648:425:11	0/0:53,0:0:53:0,160,487:0:2126:53	0/0:22,0:0:22:0,66,174:0:876:22	0/1:19,11:11:30:2,0,107:433:770:19	0/0:38,0:0:38:0,114,362:0:1517:38	0/1:10,8:8:18:59,0,41:315:383:10	0/0:22,0:0:22:0,66,209:0:888:22	0/0:1,0:0:1:0,3,8:0:41:1	0/0:24,0:0:24:0,72,212:0:935:24	0/0:23,0:0:23:0,69,246:0:920:23	0/0:6,0:0:6:0,18,56:0:246:6	0/0:53,0:0:53:0,160,505:0:2122:53	0/0:21,4:4:25:0,3,135:153:849:21	0/0:23,0:0:23:0,69,195:0:893:23	0/0:48,0:0:48:0,144,393:0:1921:48	0/0:10,0:0:10:0,30,81:0:402:10	0/0:32,3:3:35:0,83,387:101:1295:32	0/0:2,0:0:2:0,6,19:0:82:2	0/0:51,0:0:51:0,154,528:0:2062:51	0/0:70,0:0:70:0,211,753:0:2810:70	0/1:19,11:11:30:171,0,385:447:753:19	0/0:17,3:3:20:0,28,102:119:688:17	0/0:4,0:0:4:0,12,30:0:164:4	0/0:25,0:0:25:0,75,189:0:998:25	0/0:43,0:0:43:0,129,538:0:1728:43	0/0:50,0:0:50:0,151,695:0:1968:50	0/0:33,0:0:33:0,99,369:0:1327:33	0/0:26,0:0:26:0,78,235:0:1053:26	0/0:13,0:0:13:0,39,160:0:524:13	0/0:34,0:0:34:0,102,330:0:1359:34	0/0:26,0:0:26:0,78,274:0:1058:26	0/0:23,0:0:23:0,69,220:0:905:23	0/0:7,1:1:8:0,13,55:41:287:7	0/0:130,0:0:130:0,391,1192:0:5194:130	0/0:55,0:0:55:0,166,499:0:2175:55	0/0:41,0:0:41:0,123,375:0:1654:41	0/0:45,0:0:45:0,135,369:0:1789:45	0/0:37,0:0:37:0,111,453:0:1453:37	0/0:2,0:0:2:0,6,17:0:82:2	0/0:34,0:0:34:0,102,308:0:1377:34	./.:.:.:.:.:.:.:.	0/0:12,0:0:12:0,36,280:0:447:12	0/0:35,0:0:35:0,105,319:0:1378:35	0/1:19,22:22:41:104,0,72:874:779:19	0/0:29,0:0:29:0,87,320:0:1158:29	0/0:47,0:0:47:0,141,519:0:1888:47	0/0:2,0:0:2:0,6,63:0:82:2	0/0:17,0:0:17:0,51,168:0:693:17	0/0:5,0:0:5:0,15,54:0:187:5	0/0:25,0:0:25:0,75,259:0:977:25	0/0:29,0:0:29:0,87,365:0:1137:29	0/0:52,0:0:52:0,157,517:0:2099:52	0/0:61,0:0:61:0,184,580:0:2415:61	0/0:33,0:0:33:0,99,325:0:1310:33	0/0:20,0:0:20:0,60,170:0:789:20	0/0:29,0:0:29:0,87,256:0:1177:29	0/0:28,0:0:28:0,84,314:0:1125:28	0/0:41,0:0:41:0,123,432:0:1641:41	0/0:2,0:0:2:0,6,19:0:82:2	0/0:69,0:0:69:0,208,689:0:2743:69	0/0:23,0:0:23:0,69,269:0:926:23	0/0:63,0:0:63:0,190,561:0:2477:63	0/0:21,0:0:21:0,63,266:0:816:21	0/0:18,0:0:18:0,54,161:0:720:18	0/0:11,0:0:11:0,33,90:0:451:11	0/0:16,0:0:16:0,48,240:0:656:16	0/0:25,0:0:25:0,75,223:0:1017:25	0/0:27,0:0:27:0,81,251:0:1026:27	0/1:35,54:54:89:260,0,68:2152:1383:35	0/0:5,0:0:5:0,15,65:0:205:5	0/0:14,0:0:14:0,42,183:0:549:14	0/0:17,0:0:17:0,51,217:0:675:17	0/0:28,0:0:28:0,84,250:0:1111:28	0/0:18,0:0:18:0,54,148:0:738:18	0/0:20,0:0:20:0,60,166:0:785:20	0/0:23,0:0:23:0,69,193:0:910:23	0/0:10,0:0:10:0,30,120:0:397:10	0/0:88,0:0:88:0,265,781:0:3571:88	0/0:15,6:6:21:0,10,76:224:615:15	1/1:0,3:3:3:25,9,0:119:0:0	0/0:17,0:0:17:0,51,144:0:684:17	0/1:16,11:11:27:37,0,45:443:638:16	0/0:4,0:0:4:0,12,88:0:164:4	0/0:23,1:1:24:0,42,488:37:896:23
29381491	2760226	29381491_2760226	C	T	7319.53	.	AB=0.444126;ABP=50.3285;AC=7;AF=0.0325279;AN=222;AO=1063;CIGAR=1X;DP=129008;DPB=50768;DPRA=1.03454;EPP=121.657;EPPR=2677.81;GTI=14;LEN=1;MEANALT=1.0084;MQM=12.8401;MQMR=11.0424;NS=2112;NUMALT=1;ODDS=0.442628;PAIRED=0.871119;PAIREDR=0.894453;PAO=0;PQA=0;PQR=0;PRO=0;PROBE=Intergenic|RAPIDGENOMICS_3404_07178;QA=42273;QR=2011757;RO=50167;RPL=445;RPP=64.1486;RPPR=1474.72;RPR=618;RUN=1;SAF=644;SAP=106.426;SAR=419;SRF=27683;SRP=1172.98;SRR=22484;TYPE=snp;technology.illumina=1	GT:AD:AO:DP:PL:QA:QR:RO	0/0:39,0:0:39:0,117,362:0:1595:39	1/1:8,13:13:21:85,5,0:533:305:8	0/0:12,0:0:12:0,36,138:0:480:12	0/0:66,0:0:66:0,199,587:0:2653:66	0/0:14,0:0:14:0,42,237:0:539:14	0/0:40,0:0:40:0,120,427:0:1611:40	0/0:4,0:0:4:0,12,52:0:142:4	0/0:5,0:0:5:0,15,46:0:173:5	0/0:29,12:12:41:0,1,140:488:1185:29	0/0:27,0:0:27:0,81,249:0:1081:27	0/0:9,0:0:9:0,27,75:0:337:9	0/0:20,0:0:20:0,60,220:0:794:20	0/0:38,0:0:38:0,114,333:0:1546:38	0/0:19,0:0:19:0,57,193:0:736:19	0/0:52,0:0:52:0,157,436:0:2057:52	0/0:72,0:0:72:0,217,736:0:2922:72	0/0:23,0:0:23:0,69,357:0:903:23	0/0:70,0:0:70:0,211,703:0:2828:70	0/0:55,0:0:55:0,166,456:0:2221:55	0/0:42,0:0:42:0,126,391:0:1678:42	0/0:30,0:0:30:0,90,335:0:1190:30	0/0:39,0:0:39:0,117,392:0:1586:39	0/0:21,0:0:21:0,63,225:0:840:21	0/0:73,0:0:73:0,220,700:0:2942:73	0/0:20,0:0:20:0,60,172:0:812:20	0/0:50,0:0:50:0,151,1007:0:1967:50	0/0:40,0:0:40:0,120,354:0:1626:40	0/0:51,0:0:51:0,154,475:0:2034:51	0/0:62,0:0:62:0,187,552:0:2509:62	0/0:50,0:0:50:0,151,421:0:1948:50	0/1:11,13:13:24:28,0,11:529:443:11	0/0:33,0:0:33:0,99,338:0:1326:33	0/0:51,0:0:51:0,154,470:0:2079:51	0/0:16,0:0:16:0,48,185:0:631:16	0/0:20,0:0:20:0,60,182:0:816:20	0/0:4,0:0:4:0,12,50:0:164:4	0/0:40,0:0:40:0,120,388:0:1592:40	0/0:17,0:0:17:0,51,183:0:683:17	0/0:18,0:0:18:0,54,160:0:734:18	0/0:52,0:0:52:0,157,462:0:2106:52	0/0:28,0:0:28:0,84,264:0:1135:28	0/0:37,0:0:37:0,111,310:0:1505:37	0/0:57,0:0:57:0,172,507:0:2271:57	0/0:10,0:0:10:0,30,110:0:391:10	0/0:27,0:0:27:0,81,310:0:1057:27	0/0:4,0:0:4:0,12,37:0:164:4	0/0:50,0:0:50:0,151,548:0:1962:50	0/0:64,0:0:64:0,193,626:0:2576:64	0/0:27,0:0:27:0,81,780:0:1080:27	0/0:31,0:0:31:0,93,296:0:1237:31	0/0:16,0:0:16:0,48,128:0:647:16	0/0:37,0:0:37:0,111,338:0:1463:37	0/0:59,0:0:59:0,178,661:0:2358:59	0/0:45,0:0:45:0,135,644:0:1807:45	0/0:25,0:0:25:0,75,266:0:1012:25	0/0:41,0:0:41:0,123,389:0:1641:41	0/0:16,0:0:16:0,48,207:0:656:16	0/0:27,0:0:27:0,81,245:0:1099:27	0/0:32,0:0:32:0,96,330:0:1299:32	0/0:17,0:0:17:0,51,176:0:693:17	0/0:13,0:0:13:0,39,117:0:533:13	0/0:91,0:0:91:0,274,894:0:3680:91	0/0:53,0:0:53:0,160,535:0:2091:53	0/0:39,0:0:39:0,117,363:0:1587:39	0/0:35,0:0:35:0,105,318:0:1371:35	0/0:29,0:0:29:0,87,324:0:1158:29	0/0:4,0:0:4:0,12,33:0:151:4	0/0:45,0:0:45:0,135,480:0:1822:45	./.:.:.:.:.:.:.:.	0/0:6,0:0:6:0,18,144:0:223:6	0/0:51,0:0:51:0,154,460:0:2002:51	0/0:45,0:0:45:0,135,455:0:1788:45	0/1:26,22:22:48:46,0,107:884:1035:26	0/0:37,0:0:37:0,111,361:0:1469:37	0/0:2,0:0:2:0,6,49:0:54:2	0/0:29,0:0:29:0,87,233:0:1169:29	0/0:4,0:0:4:0,12,52:0:164:4	0/0:21,0:0:21:0,63,214:0:853:21	0/0:26,0:0:26:0,78,295:0:1040:26	0/0:55,0:0:55:0,166,603:0:2216:55	0/0:87,0:0:87:0,262,822:0:3484:87	0/0:30,0:0:30:0,90,297:0:1175:30	0/0:27,0:0:27:0,81,256:0:1075:27	0/0:46,0:0:46:0,138,425:0:1838:46	0/0:23,0:0:23:0,69,290:0:920:23	0/0:82,0:0:82:0,247,780:0:3299:82	0/0:4,0:0:4:0,12,73:0:164:4	0/0:98,0:0:98:0,295,1016:0:3945:98	0/0:26,0:0:26:0,78,341:0:1012:26	0/0:63,0:0:63:0,190,523:0:2534:63	0/0:27,0:0:27:0,81,346:0:1058:27	0/0:13,6:6:19:0,9,96:246:520:13	0/0:11,0:0:11:0,33,95:0:451:11	0/0:13,0:0:13:0,39,218:0:533:13	0/0:41,0:0:41:0,123,387:0:1599:41	0/0:25,0:0:25:0,75,242:0:1000:25	0/0:101,0:0:101:0,304,965:0:4025:101	0/0:8,0:0:8:0,24,90:0:324:8	1/1:2,10:10:12:135,14,0:402:82:2	0/0:22,0:0:22:0,66,232:0:898:22	0/0:29,0:0:29:0,87,262:0:1131:29	0/0:15,0:0:15:0,45,155:0:603:15	0/0:18,0:0:18:0,54,163:0:730:18	0/0:30,0:0:30:0,90,258:0:1226:30	0/0:16,0:0:16:0,48,170:0:647:16	0/0:95,0:0:95:0,286,836:0:3780:95	0/1:10,8:8:18:12,0,37:324:410:10	0/0:6,0:0:6:0,18,47:0:242:6	0/0:10,0:0:10:0,30,108:0:410:10	0/0:25,0:0:25:0,75,200:0:992:25	0/0:4,0:0:4:0,12,85:0:155:4	0/0:22,0:0:22:0,66,442:0:875:22
29381491	2760244	29381491_2760244	C	G	25694.1	.	AB=0.479188;ABP=17.6527;AC=17;AF=0.101921;AN=222;AO=2888;CIGAR=1X;DP=120147;DPB=47097;DPRA=0.936592;EPP=290.177;EPPR=2543.63;GTI=129;LEN=1;MEANALT=1.01466;MQM=11.7763;MQMR=11.1045;NS=2112;NUMALT=1;ODDS=0.0206088;PAIRED=0.894044;PAIREDR=0.899815;PAO=0;PQA=0;PQR=0;PRO=0;PROBE=Intergenic|RAPIDGENOMICS_3404_07178;QA=113820;QR=1691664;RO=42192;RPL=1160;RPP=245.59;RPPR=4001.26;RPR=1728;RUN=1;SAF=1791;SAP=365.15;SAR=1097;SRF=24976;SRP=3102.2;SRR=17216;TYPE=snp;technology.illumina=1	GT:AD:AO:DP:PL:QA:QR:RO	0/1:12,23:23:35:117,0,3:939:488:12	0/0:21,0:0:21:0,63,201:0:861:21	0/0:10,0:0:10:0,30,125:0:410:10	0/1:39,23:23:62:47,0,136:939:1595:39	0/0:12,0:0:12:0,36,194:0:471:12	0/0:38,0:0:38:0,114,412:0:1523:38	0/0:3,0:0:3:0,9,43:0:114:3	0/0:5,0:0:5:0,15,46:0:201:5	0/0:37,0:0:37:0,111,366:0:1501:37	0/0:26,0:0:26:0,78,238:0:1032:26	0/0:8,0:0:8:0,24,63:0:319:8	0/0:23,0:0:23:0,69,244:0:926:23	0/0:35,0:0:35:0,105,309:0:1412:35	0/0:17,0:0:17:0,51,157:0:647:17	0/0:50,0:0:50:0,151,425:0:2016:50	0/0:69,0:0:69:0,208,691:0:2751:69	0/0:22,0:0:22:0,66,332:0:839:22	0/0:68,0:0:68:0,205,682:0:2720:68	0/0:58,0:0:58:0,175,466:0:2362:58	0/0:42,0:0:42:0,126,391:0:1686:42	0/0:29,0:0:29:0,87,313:0:1169:29	0/0:37,0:0:37:0,111,369:0:1468:37	0/0:20,0:0:20:0,60,216:0:806:20	0/0:68,0:0:68:0,205,647:0:2731:68	0/0:20,0:0:20:0,60,172:0:803:20	0/0:42,0:0:42:0,126,836:0:1641:42	0/0:43,0:0:43:0,129,387:0:1751:43	0/1:28,19:19:47:29,0,149:763:1110:28	0/0:59,0:0:59:0,178,525:0:2373:59	0/0:46,0:0:46:0,138,392:0:1847:46	0/0:14,0:0:14:0,42,110:0:543:14	0/0:26,0:0:26:0,78,282:0:1062:26	0/1:19,31:31:50:143,0,15:1218:752:19	0/0:13,0:0:13:0,39,168:0:529:13	0/0:10,0:0:10:0,30,105:0:410:10	0/0:4,0:0:4:0,12,50:0:164:4	0/0:38,0:0:38:0,114,369:0:1529:38	0/0:15,0:0:15:0,45,168:0:585:15	0/0:21,0:0:21:0,63,206:0:835:21	0/0:51,0:0:51:0,154,471:0:2031:51	0/0:31,0:0:31:0,93,288:0:1227:31	0/0:36,0:0:36:0,108,304:0:1429:36	0/0:55,0:0:55:0,166,492:0:2185:55	0/1:9,1:1:10:1,0,52:41:369:9	0/0:23,0:0:23:0,69,217:0:921:23	0/0:4,0:0:4:0,12,37:0:164:4	0/0:43,0:0:43:0,129,474:0:1691:43	0/1:32,20:20:52:14,0,193:807:1303:32	0/0:27,0:0:27:0,81,743:0:1044:27	0/0:31,0:0:31:0,93,298:0:1228:31	1/1:0,14:14:14:113,42,0:566:0:0	0/0:33,0:0:33:0,99,307:0:1326:33	0/0:60,0:0:64:0,181,589:0:2319:60	0/0:37,0:0:37:0,111,512:0:1488:37	0/0:22,0:0:22:0,66,264:0:880:22	0/0:31,6:6:37:0,60,245:242:1241:31	0/0:9,0:0:9:0,27,87:0:365:9	0/0:26,0:0:26:0,78,239:0:1050:26	0/0:30,0:0:30:0,90,324:0:1200:30	0/0:23,0:0:23:0,69,220:0:935:23	1/1:1,10:10:11:76,22,0:392:41:1	0/0:62,31:31:93:0,28,387:1263:2495:62	0/0:45,0:0:45:0,135,477:0:1810:45	0/0:35,0:0:35:0,105,332:0:1402:35	0/0:29,0:0:29:0,87,273:0:1144:29	0/1:12,8:8:20:17,0,87:328:488:12	0/0:4,0:0:4:0,12,33:0:164:4	0/0:39,0:0:39:0,117,433:0:1568:39	./.:.:.:.:.:.:.:.	1/1:0,6:6:6:153,18,0:238:0:0	0/0:52,0:0:52:0,157,501:0:2080:52	0/0:43,0:0:43:0,129,455:0:1691:43	0/0:52,0:0:52:0,157,488:0:2077:52	0/0:38,0:0:38:0,114,368:0:1500:38	0/0:2,0:0:2:0,6,57:0:68:2	0/0:33,0:0:33:0,99,272:0:1326:33	0/0:4,0:0:4:0,12,48:0:155:4	0/0:20,0:0:20:0,60,198:0:784:20	0/0:19,0:0:19:0,57,179:0:775:19	0/0:55,0:0:55:0,166,601:0:2179:55	0/0:81,0:0:81:0,244,775:0:3244:81	0/0:22,0:0:22:0,66,237:0:877:22	0/0:29,0:0:29:0,87,276:0:1141:29	0/0:45,0:0:45:0,135,415:0:1773:45	0/0:21,0:0:21:0,63,264:0:861:21	0/1:49,33:33:82:107,0,180:1309:1974:49	0/0:4,0:0:4:0,12,73:0:164:4	0/0:105,0:0:105:0,316,1071:0:4220:105	0/0:20,0:0:21:0,60,277:0:790:20	0/0:36,18:18:54:0,13,155:697:1419:36	0/0:25,0:0:25:0,75,313:0:1007:25	0/0:19,0:0:19:0,57,193:0:763:19	0/0:10,0:0:10:0,30,85:0:410:10	0/0:10,0:0:10:0,30,197:0:410:10	0/0:35,0:0:35:0,105,318:0:1404:35	0/1:14,6:6:20:10,0,93:246:549:14	0/0:81,0:0:81:0,244,749:0:3215:81	0/0:8,0:0:8:0,24,90:0:310:8	0/0:12,0:0:12:0,36,177:0:492:12	0/0:15,0:0:15:0,45,151:0:611:15	0/1:12,8:8:20:26,0,38:316:484:12	0/0:20,0:0:20:0,60,205:0:806:20	0/0:9,0:0:9:0,27,87:0:369:9	0/0:24,0:0:24:0,72,210:0:984:24	0/0:13,0:0:13:0,39,107:0:525:13	0/0:68,0:0:68:0,205,602:0:2694:68	0/0:11,4:4:15:0,12,69:128:433:11	0/1:3,3:3:6:4,0,7:119:114:3	0/0:10,0:0:10:0,30,108:0:391:10	0/0:24,0:0:24:0,72,192:0:945:24	0/0:6,0:0:6:0,18,110:0:237:6	0/0:23,0:0:23:0,69,518:0:913:23
29381491	3605020	29381491_3605020	G	A	390101	.	AB=0.496334;ABP=4.50672;AC=132;AF=0.531928;AN=224;AO=15684;CIGAR=1X;DP=149694;DPB=78218;DPRA=1.02081;EPP=1645.2;EPPR=583.571;GTI=34;LEN=1;MEANALT=1.00617;MQM=15.8229;MQMR=12.3661;NS=2112;NUMALT=1;ODDS=0.011729;PAIRED=0.763644;PAIREDR=0.846934;PAO=0;PQA=0;PQR=0;PRO=0;PROBE=SNP|RAPIDGENOMICS_3404_07168||SNP|RAPIDGENOMICS_3404_07169||SNP|RAPIDGENOMICS_3404_07170;QA=607419;QR=1246027;RO=31261;RPL=7575;RPP=42.4906;RPPR=71.2283;RPR=8109;RUN=1;SAF=7331;SAP=147.621;SAR=8353;SRF=15668;SRP=3.40103;SRR=15593;TYPE=snp;technology.illumina=1	GT:AD:AO:DP:PL:QA:QR:RO	0/0:41,0:0:41:0,123,405:0:1668:41	1/1:0,34:34:34:383,102,0:1318:0:0	0/0:5,1:1:6:0,9,38:41:205:5	0/1:56,70:70:126:323,0,199:2661:2190:56	1/1:0,10:10:10:264,30,0:353:0:0	0/1:24,32:32:56:184,0,127:1210:967:24	1/1:0,7:7:7:91,21,0:274:0:0	1/1:1,24:24:25:239,42,0:945:41:1	1/1:0,46:46:46:505,138,0:1796:0:0	1/1:0,53:53:53:538,160,0:2100:0:0	1/1:0,13:13:13:127,39,0:525:0:0	1/1:0,51:51:51:565,154,0:1956:0:0	0/1:19,32:32:51:180,0,4:1296:756:19	0/1:11,18:18:29:91,0,25:730:442:11	0/0:56,0:0:56:0,169,572:0:2243:56	1/1:0,122:122:122:1222,367,0:4736:0:0	0/1:13,17:17:30:305,0,184:661:492:13	0/1:156,129:129:285:563,0,624:5123:6177:156	0/1:57,65:65:122:227,0,236:2582:2248:57	0/1:26,37:37:63:166,0,89:1418:1048:26	0/1:23,22:22:46:69,0,126:871:925:23	0/1:86,49:49:135:64,0,476:1954:3473:86	0/1:13,29:29:42:159,0,1:1129:521:13	0/0:148,0:0:148:0,446,1442:0:5792:148	0/1:29,24:24:53:91,0,105:940:1167:29	1/1:0,41:41:41:1032,123,0:1571:0:0	0/0:67,0:0:67:0,202,730:0:2638:67	0/1:55,71:71:126:468,0,132:2783:2212:55	1/1:1,68:68:70:568,176,0:2710:41:1	1/1:0,42:42:42:400,126,0:1657:0:0	0/1:16,24:24:40:117,0,101:971:628:16	1/1:0,36:36:36:470,108,0:1448:0:0	0/1:48,73:73:121:459,0,146:2920:1932:48	0/1:14,13:13:27:57,0,47:502:565:14	1/1:0,44:44:44:449,132,0:1738:0:0	0/1:7,17:17:24:95,0,22:693:273:7	0/1:57,58:58:115:338,0,218:2260:2289:57	0/1:42,28:28:70:121,0,231:1110:1696:42	0/0:22,2:2:24:0,52,163:82:878:22	0/1:32,47:47:79:267,0,94:1873:1264:32	1/1:0,41:41:41:529,123,0:1640:0:0	0/1:19,22:22:41:74,0,122:889:742:19	1/1:0,80:80:80:831,241,0:3137:0:0	0/0:31,0:0:31:0,93,332:0:1259:31	0/1:27,26:26:53:123,0,152:1057:1049:27	0/0:36,0:0:36:0,108,460:0:1442:36	0/1:51,36:36:87:200,0,200:1434:2060:51	0/0:58,0:0:58:0,175,680:0:2312:58	0/0:10,2:2:12:0,3,173:64:410:10	1/1:0,75:75:75:749,226,0:2913:0:0	0/0:5,0:0:5:0,15,87:0:205:5	0/0:55,0:0:55:0,166,614:0:2177:55	1/1:0,79:79:79:970,238,0:3178:0:0	0/1:11,11:11:22:77,0,95:438:438:11	1/1:0,74:74:74:813,223,0:2862:0:0	0/0:102,0:0:102:0,307,1082:0:4059:102	1/1:0,46:46:46:520,138,0:1822:0:0	0/1:21,17:17:38:66,0,107:663:861:21	0/1:9,4:4:13:14,0,53:155:360:9	1/1:4,13:13:17:100,21,0:529:164:4	0/0:41,9:9:50:0,46,344:361:1641:41	0/1:67,88:88:155:385,0,232:3490:2708:67	0/0:144,0:0:144:0,433,1562:0:5755:144	1/1:0,45:45:45:470,135,0:1811:0:0	0/0:34,0:0:34:0,102,393:0:1345:34	0/1:21,6:6:27:10,0,162:230:844:21	0/1:17,49:49:66:282,0,1:1949:653:17	1/1:0,44:44:44:448,132,0:1741:0:0	1/1:0,38:38:38:401,114,0:1502:0:0	0/0:16,0:0:16:0,48,329:0:633:16	0/1:39,62:62:102:272,0,124:2425:1558:39	1/1:0,29:29:29:346,87,0:1151:0:0	0/1:68,68:68:136:358,0,217:2672:2730:68	0/0:37,2:2:39:0,57,300:73:1492:37	0/0:24,0:0:24:0,72,283:0:966:24	1/1:0,35:35:35:372,105,0:1387:0:0	1/1:0,33:33:33:399,99,0:1261:0:0	1/1:0,12:12:12:103,36,0:488:0:0	1/1:0,27:27:27:507,81,0:1047:0:0	1/1:0,62:62:62:723,187,0:2518:0:0	0/0:107,0:0:107:0,322,1140:0:4298:107	1/1:0,25:25:25:253,75,0:998:0:0	0/1:10,20:20:30:112,0,22:793:402:10	1/1:0,131:131:131:1249,394,0:5061:0:0	0/0:148,0:0:148:0,446,1397:0:5894:148	0/1:50,59:59:109:243,0,257:2308:2014:50	1/1:0,34:34:34:515,102,0:1366:0:0	1/1:0,131:131:131:1336,394,0:5165:0:0	1/1:0,14:14:14:262,42,0:536:0:0	0/1:45,51:51:96:299,0,227:2016:1733:45	1/1:3,66:66:69:710,183,0:2616:123:3	1/1:0,25:25:25:242,75,0:999:0:0	1/1:15,40:40:55:243,8,0:1546:606:15	0/0:10,0:0:10:0,30,102:0:401:10	1/1:0,62:62:62:736,187,0:2440:0:0	0/0:32,0:0:32:0,96,369:0:1289:32	1/1:0,76:76:76:867,229,0:3018:0:0	1/1:5,12:12:17:113,5,0:467:205:5	1/1:0,2:2:3:14,6,0:63:0:0	0/1:6,6:6:12:30,0,16:228:242:6	0/0:27,0:0:27:0,81,310:0:1086:27	1/1:5,15:15:20:146,19,0:615:201:5	0/1:37,38:38:75:141,0,212:1476:1455:37	0/1:51,27:27:78:42,0,288:1030:2031:51	1/1:0,27:27:27:300,81,0:1067:0:0	0/0:136,0:0:136:0,409,1366:0:5395:136	1/1:0,33:33:33:361,99,0:1257:0:0	0/0:24,6:6:30:0,32,147:225:966:24	1/1:0,40:40:40:436,120,0:1575:0:0	1/1:14,44:44:58:411,34,0:1739:552:14	0/0:27,0:0:27:0,81,313:0:1046:27	0/1:9,4:4:13:82,0,222:160:348:9
29381491	3606811	29381491_3606811	C	T	273746	.	AB=0.510522;ABP=13.749;AC=133;AF=0.542724;AN=224;AO=15007;CIGAR=1X;DP=124659;DPB=57520;DPRA=1.01732;EPP=2434.19;EPPR=1472.09;GTI=89;LEN=1;MEANALT=1.00538;MQM=14.5971;MQMR=12.154;NS=2112;NUMALT=1;ODDS=0.016491;PAIRED=0.816486;PAIREDR=0.879362;PAO=0;PQA=0;PQR=0;PRO=0;PROBE=SNP|RAPIDGENOMICS_3404_07165||SNP|RAPIDGENOMICS_3404_07166||SNP|RAPIDGENOMICS_3404_07167;QA=589971;QR=880274;RO=22149;RPL=9514;RPP=2342.54;RPPR=6045.98;RPR=5493;RUN=1;SAF=5826;SAP=1631.73;SAR=9181;SRF=8621;SRP=2363.66;SRR=13528;TYPE=snp;technology.illumina=1	GT:AD:AO:DP:PL:QA:QR:RO	0/0:32,0:0:32:0,96,422:0:1270:32	1/1:1,40:40:41:361,94,0:1608:37:1	0/0:15,5:5:20:0,13,120:205:594:15	0/1:40,79:79:119:483,0,29:3206:1610:40	1/1:0,14:14:14:128,42,0:562:0:0	0/1:17,20:20:37:97,0,62:791:681:17	1/1:0,6:6:6:180,18,0:237:0:0	1/1:0,4:4:4:52,12,0:160:0:0	1/1:0,38:38:38:425,114,0:1509:0:0	1/1:0,48:48:48:526,144,0:1923:0:0	1/1:0,21:21:21:210,63,0:840:0:0	1/1:0,76:76:76:796,229,0:2992:0:0	0/1:16,7:7:23:60,0,177:287:656:16	0/1:15,8:8:23:15,0,131:300:552:15	0/0:28,0:0:28:0,84,308:0:1127:28	1/1:0,50:50:50:495,151,0:1990:0:0	0/1:4,6:6:10:105,0,45:224:156:4	0/1:56,77:77:133:408,0,102:3074:2207:56	0/0:42,13:13:55:0,30,250:502:1681:42	0/0:20,4:4:24:0,29,142:164:816:20	0/1:27,15:15:42:16,0,100:602:1099:27	1/1:5,43:43:48:452,77,0:1734:205:5	1/1:3,19:19:22:132,41,0:771:104:3	0/0:60,0:0:60:0,181,634:0:2412:60	0/1:11,15:15:26:85,0,42:615:424:11	1/1:0,28:28:28:584,84,0:1082:0:0	0/0:65,0:0:65:0,196,676:0:2606:65	1/1:11,43:43:54:367,71,0:1728:424:11	1/1:0,63:63:63:733,190,0:2505:0:0	1/1:0,34:34:34:328,102,0:1364:0:0	0/1:7,9:9:16:49,0,9:342:287:7	1/1:0,25:25:25:258,75,0:1021:0:0	0/1:43,59:59:102:279,0,164:2344:1728:43	0/1:8,6:6:14:11,0,47:246:320:8	1/1:0,52:52:52:484,157,0:2095:0:0	1/1:2,4:4:6:38,2,0:160:73:2	0/1:14,22:22:36:109,0,17:868:570:14	0/1:36,15:15:51:4,0,250:607:1438:36	0/1:24,13:13:37:54,0,101:529:975:24	1/1:8,17:17:25:95,7,0:688:324:8	1/1:0,22:22:22:258,66,0:894:0:0	0/1:28,11:11:39:0,0,189:447:1132:28	1/1:0,85:85:85:839,256,0:3418:0:0	0/0:11,0:0:11:0,33,109:0:439:11	0/1:24,11:11:35:10,0,220:424:972:24	0/0:32,0:0:32:0,96,285:0:1254:32	0/1:21,34:34:55:282,0,42:1363:839:21	0/0:64,0:0:64:0,193,637:0:2531:64	0/1:7,15:15:22:319,0,126:580:283:7	1/1:0,81:81:81:891,244,0:3277:0:0	0/0:1,0:0:1:0,3,10:0:37:1	0/0:32,0:0:33:0,96,317:0:1273:32	1/1:0,61:61:61:682,184,0:2449:0:0	0/1:13,21:21:34:225,0,119:794:506:13	1/1:0,33:33:33:326,99,0:1318:0:0	0/0:39,0:0:39:0,117,348:0:1562:39	1/1:0,20:20:20:190,60,0:811:0:0	0/0:14,5:5:19:0,10,158:173:570:14	0/1:20,17:17:37:70,0,69:694:794:20	0/1:8,9:9:17:55,0,15:369:328:8	0/1:17,11:11:28:36,0,81:439:688:17	0/1:38,64:64:102:465,0,89:2540:1523:38	0/0:75,0:0:75:0,226,741:0:2940:75	1/1:0,42:42:42:409,126,0:1690:0:0	0/0:32,0:0:32:0,96,343:0:1286:32	1/1:7,13:13:20:152,3,0:529:275:7	1/1:10,38:38:48:288,41,0:1504:391:10	1/1:0,18:18:18:196,54,0:734:0:0	1/1:0,20:20:20:252,60,0:799:0:0	0/0:6,0:0:6:0,18,123:0:246:6	0/0:36,11:11:47:0,51,325:447:1419:36	1/1:0,38:38:38:461,114,0:1515:0:0	0/1:39,48:48:87:231,0,115:1935:1583:39	0/0:58,0:0:58:0,175,631:0:2335:58	0/0:21,0:0:21:0,63,187:0:807:21	1/1:0,24:24:24:279,72,0:948:0:0	1/1:0,25:25:25:271,75,0:1000:0:0	1/1:0,15:15:15:215,45,0:603:0:0	1/1:0,20:20:20:243,60,0:812:0:0	1/1:0,29:29:29:392,87,0:1129:0:0	0/0:102,0:0:102:0,307,1208:0:4054:102	1/1:0,23:23:23:195,69,0:939:0:0	0/1:12,9:9:21:73,0,63:352:488:12	1/1:0,63:63:63:733,190,0:2520:0:0	0/0:57,0:0:57:0,172,638:0:2250:57	1/1:1,31:31:32:349,88,0:1259:41:1	1/1:0,14:14:14:148,42,0:561:0:0	1/1:0,62:62:62:701,187,0:2482:0:0	1/1:0,10:10:10:156,30,0:402:0:0	0/1:19,46:46:65:298,0,8:1845:739:19	1/1:0,44:44:44:393,132,0:1776:0:0	1/1:0,26:26:26:252,78,0:1050:0:0	0/1:18,8:8:26:31,0,68:320:738:18	0/0:8,0:0:8:0,24,67:0:310:8	1/1:0,26:26:26:298,78,0:1058:0:0	0/0:27,0:0:27:0,81,245:0:1067:27	1/1:1,53:53:54:565,154,0:2117:37:1	0/1:4,2:2:6:1,0,35:82:164:4	1/1:0,24:24:24:271,72,0:966:0:0	0/0:19,4:4:23:0,27,115:164:749:19	0/0:13,0:0:13:0,39,122:0:525:13	0/0:9,1:1:10:0,22,79:41:369:9	0/1:8,14:14:22:90,0,3:566:324:8	0/1:42,22:22:64:36,0,253:898:1692:42	1/1:0,44:44:47:497,132,0:1774:0:0	0/0:93,0:0:93:0,280,986:0:3748:93	1/1:0,37:37:37:364,111,0:1482:0:0	0/1:20,11:11:31:75,0,135:433:793:20	1/1:2,18:18:20:136,41,0:722:82:2	0/1:20,14:14:34:71,0,192:574:820:20	0/0:17,0:0:17:0,51,203:0:689:17	0/1:7,9:9:16:132,0,95:342:287:7
29381491	3606883	29381491_3606883	A	G	413695	.	AB=0.500951;ABP=3.10529;AC=150;AF=0.643653;AN=224;AO=20424;CIGAR=1X;DP=146834;DPB=68267;DPRA=1.02583;EPP=67.0334;EPPR=211.616;GTI=43;LEN=1;MEANALT=1.00781;MQM=14.3019;MQMR=11.9628;NS=2112;NUMALT=1;ODDS=0.00453901;PAIRED=0.81933;PAIREDR=0.87191;PAO=0;PQA=0;PQR=0;PRO=0;PROBE=SNP|RAPIDGENOMICS_3404_07165||SNP|RAPIDGENOMICS_3404_07166||SNP|RAPIDGENOMICS_3404_07167;QA=805545;QR=807356;RO=20228;RPL=9258;RPP=390.063;RPPR=289.63;RPR=11166;RUN=1;SAF=11010;SAP=273.829;SAR=9414;SRF=10380;SRP=33.3929;SRR=9848;TYPE=snp;technology.illumina=1	GT:AD:AO:DP:PL:QA:QR:RO	0/0:35,11:11:46:0,34,323:447:1404:35	1/1:0,32:32:32:313,96,0:1263:0:0	0/1:8,13:13:21:53,0,37:517:328:8	1/1:0,133:133:133:1369,400,0:5292:0:0	1/1:0,24:24:24:326,72,0:950:0:0	0/1:19,21:21:40:104,0,60:803:770:19	1/1:0,5:5:5:117,15,0:196:0:0	1/1:0,22:22:22:201,66,0:880:0:0	1/1:0,42:42:42:420,126,0:1700:0:0	1/1:0,80:80:80:731,241,0:3194:0:0	1/1:0,28:28:28:250,84,0:1108:0:0	1/1:0,93:93:93:1011,280,0:3730:0:0	0/1:12,21:21:33:175,0,75:861:492:12	0/1:12,17:17:29:62,0,121:647:488:12	0/0:29,0:0:29:0,87,302:0:1146:29	1/1:0,81:81:81:835,244,0:3233:0:0	0/1:15,4:4:19:56,0,320:160:607:15	0/1:109,95:95:204:329,0,347:3818:4403:109	0/1:51,29:29:80:0,0,236:1165:2047:51	0/0:21,5:5:26:0,0,108:205:857:21	0/1:29,14:14:43:7,0,151:566:1172:29	1/1:10,61:61:71:490,106,0:2413:397:10	1/1:8,20:20:28:108,22,0:781:324:8	0/0:84,0:0:84:0,253,957:0:3351:84	0/1:12,21:21:33:179,0,31:840:484:12	1/1:0,39:39:39:764,117,0:1489:0:0	0/0:74,0:0:74:0,223,810:0:2963:74	1/1:0,73:73:73:740,220,0:2948:0:0	1/1:0,50:50:50:591,151,0:1931:0:0	1/1:0,29:29:29:304,87,0:1172:0:0	1/1:7,13:13:20:68,3,0:533:246:7	1/1:0,21:21:21:222,63,0:857:0:0	1/1:0,146:146:146:1421,440,0:5847:0:0	0/1:14,8:8:22:72,0,96:324:557:14	1/1:0,57:57:57:522,172,0:2252:0:0	1/1:1,5:5:6:73,10,0:201:41:1	0/1:31,28:28:59:92,0,99:1107:1254:31	0/1:49,24:24:73:23,0,426:980:1980:49	0/1:24,12:12:36:59,0,109:474:980:24	0/1:22,21:21:43:115,0,67:853:867:22	1/1:0,30:30:30:402,90,0:1196:0:0	0/0:37,8:8:45:0,46,289:311:1508:37	1/1:0,73:73:73:717,220,0:2915:0:0	0/0:19,2:2:21:0,48,188:82:753:19	0/1:30,13:13:43:5,0,231:499:1199:30	0/0:58,0:0:58:0,175,545:0:2339:58	0/1:35,48:48:83:318,0,61:1891:1395:35	0/0:80,1:1:81:0,237,810:32:3215:80	0/1:15,21:21:36:458,0,279:840:597:15	1/1:0,61:61:61:615,184,0:2480:0:0	1/1:0,1:1:1:10,3,0:41:0:0	0/0:43,0:0:43:0,129,388:0:1755:43	1/1:0,58:58:58:609,175,0:2333:0:0	0/1:18,15:15:33:106,0,165:576:698:18	1/1:0,47:47:47:478,141,0:1854:0:0	0/1:25,17:17:42:51,0,89:680:1017:25	1/1:0,25:25:25:285,75,0:1007:0:0	0/0:19,5:5:24:0,29,218:172:762:19	0/1:33,22:22:55:78,0,103:877:1344:33	1/1:0,6:6:6:68,18,0:246:0:0	1/1:0,25:25:25:284,75,0:988:0:0	1/1:0,126:126:126:1444,379,0:5038:0:0	0/0:86,0:0:86:0,259,883:0:3414:86	1/1:0,31:31:31:294,93,0:1248:0:0	0/0:35,0:0:35:0,105,351:0:1427:35	1/1:0,21:21:21:273,63,0:827:0:0	0/1:13,23:23:36:162,0,1:921:529:13	1/1:0,22:22:22:245,66,0:891:0:0	1/1:0,13:13:13:132,39,0:525:0:0	0/1:8,2:2:10:16,0,140:71:328:8	0/0:53,15:15:68:0,73,471:603:2140:53	1/1:0,38:38:38:438,114,0:1488:0:0	0/1:52,74:74:126:352,0,133:2960:2016:52	0/0:59,0:0:59:0,178,637:0:2397:59	0/0:19,0:0:19:0,57,155:0:767:19	1/1:0,31:31:31:337,93,0:1254:0:0	1/1:0,33:33:33:382,99,0:1323:0:0	1/1:0,14:14:14:197,42,0:556:0:0	1/1:0,24:24:24:369,72,0:959:0:0	1/1:0,48:48:48:576,144,0:1952:0:0	0/0:121,0:0:121:0,364,1416:0:4851:121	1/1:0,25:25:25:231,75,0:1017:0:0	0/1:14,9:9:23:63,0,80:337:566:14	1/1:0,77:77:77:881,232,0:3077:0:0	0/0:76,0:0:76:0,229,778:0:3068:76	1/1:0,52:52:52:602,157,0:2114:0:0	1/1:0,22:22:22:231,66,0:873:0:0	1/1:0,105:105:105:1066,316,0:4179:0:0	1/1:0,10:10:10:174,30,0:370:0:0	1/1:0,50:50:50:528,151,0:1969:0:0	1/1:0,49:49:49:420,148,0:1948:0:0	1/1:0,31:31:31:284,93,0:1211:0:0	0/1:17,13:13:30:81,0,50:503:656:17	0/0:2,0:0:2:0,6,18:0:82:2	1/1:0,28:28:28:281,84,0:1136:0:0	0/1:22,22:22:44:81,0,96:881:886:22	1/1:0,69:69:69:704,208,0:2778:0:0	0/1:7,8:8:15:39,0,54:324:268:7	1/1:0,20:20:20:216,60,0:793:0:0	0/1:4,4:4:8:32,0,33:164:164:4	1/1:1,13:13:14:122,33,0:520:41:1	0/1:11,9:9:20:9,0,87:369:433:11	1/1:9,16:16:25:116,2,0:633:333:9	0/1:46,23:23:69:28,0,250:908:1851:46	1/1:0,54:54:54:681,163,0:2151:0:0	0/0:89,0:0:89:0,268,966:0:3591:89	1/1:0,41:41:41:430,123,0:1639:0:0	1/1:0,30:30:30:404,90,0:1150:0:0	1/1:1,24:24:25:196,65,0:959:41:1	0/1:41,23:23:64:32,0,272:916:1646:41	0/0:21,0:0:21:0,63,253:0:835:21	0/1:9,12:12:21:262,0,119:484:350:9
29381491	3607249	29381491_3607249	T	A	406113	.	AB=0.481368;ABP=43.3881;AC=134;AF=0.538748;AN=222;AO=15659;CIGAR=1X;DP=151936;DPB=77011;DPRA=0.987417;EPP=20.0949;EPPR=76.4514;GTI=21;LEN=1;MEANALT=1.00465;MQM=17.2335;MQMR=12.5212;NS=2112;NUMALT=1;ODDS=0.013478;PAIRED=0.697746;PAIREDR=0.846355;PAO=0;PQA=0;PQR=0;PRO=0;PROBE=SNP|RAPIDGENOMICS_3404_07165||SNP|RAPIDGENOMICS_3404_07166||SNP|RAPIDGENOMICS_3404_07167;QA=616350;QR=1279167;RO=32165;RPL=8049;RPP=29.7354;RPPR=13.226;RPR=7610;RUN=1;SAF=7757;SAP=5.92589;SAR=7902;SRF=16316;SRP=17.7336;SRR=15849;TYPE=snp;technology.illumina=1	GT:AD:AO:DP:PL:QA:QR:RO	0/0:26,0:0:26:0,78,270:0:1041:26	1/1:0,40:40:40:462,120,0:1614:0:0	1/1:3,9:9:12:71,12,0:339:95:3	0/1:22,52:52:74:416,0,2:2089:863:22	1/1:0,18:18:18:356,54,0:682:0:0	0/1:44,35:35:79:275,0,182:1384:1758:44	1/1:0,14:14:14:315,42,0:535:0:0	1/1:0,29:29:29:346,87,0:1124:0:0	1/1:0,44:44:44:601,132,0:1762:0:0	1/1:0,62:62:62:880,187,0:2521:0:0	1/1:0,19:19:19:180,57,0:765:0:0	1/1:0,99:99:99:998,298,0:3958:0:0	0/1:23,18:18:41:113,0,80:717:939:23	1/1:10,20:20:30:150,12,0:784:397:10	0/0:54,0:0:54:0,163,603:0:2170:54	1/1:0,142:142:142:1765,427,0:5645:0:0	0/1:5,6:6:11:132,0,94:233:205:5	0/1:105,82:82:188:359,0,646:3209:4196:105	1/1:30,67:67:97:625,25,0:2712:1196:30	0/1:40,30:30:70:202,0,198:1197:1574:40	0/1:32,25:25:57:232,0,156:1021:1269:32	0/0:69,2:2:71:0,174,679:78:2718:69	0/1:14,25:25:39:172,0,34:977:570:14	0/0:120,0:0:120:0,361,1313:0:4808:120	0/1:12,11:11:23:26,0,52:442:484:12	1/1:0,26:26:26:706,78,0:1037:0:0	0/0:56,0:0:56:0,169,644:0:2243:56	0/1:50,57:57:107:356,0,180:2235:2002:50	1/1:0,76:76:76:811,229,0:3058:0:0	1/1:0,37:37:37:459,111,0:1479:0:0	1/1:5,24:24:29:183,48,0:941:201:5	1/1:0,29:29:29:366,87,0:1158:0:0	0/1:78,36:36:114:99,0,481:1418:3087:78	0/1:5,11:11:16:116,0,7:416:201:5	1/1:0,65:65:65:736,196,0:2615:0:0	0/1:10,8:8:18:19,0,54:309:389:10	0/1:46,17:17:63:29,0,234:685:1838:46	0/1:39,65:65:104:459,0,88:2608:1578:39	0/1:18,34:34:52:189,0,63:1321:698:18	0/1:35,18:18:53:69,0,245:716:1365:35	1/1:0,33:33:33:370,99,0:1283:0:0	0/1:45,39:39:84:294,0,319:1581:1784:45	1/1:0,123:123:123:1486,370,0:4923:0:0	0/0:18,0:0:18:0,54,191:0:717:18	0/1:41,24:24:65:391,0,288:954:1664:41	0/0:50,0:0:50:0,151,560:0:1974:50	0/1:41,70:70:111:398,0,67:2826:1631:41	0/0:68,0:0:68:0,205,728:0:2711:68	0/1:18,16:16:34:320,0,412:634:722:18	1/1:0,73:73:73:789,220,0:2964:0:0	0/0:10,0:0:10:0,30,113:0:402:10	0/0:50,0:0:50:0,151,575:0:1989:50	1/1:1,124:124:125:1558,359,0:4959:41:1	0/1:16,22:22:38:216,0,80:836:588:16	1/1:0,66:66:66:720,199,0:2601:0:0	0/0:98,1:1:99:0,286,1013:37:3912:98	1/1:0,32:32:32:325,96,0:1312:0:0	0/1:15,17:17:32:72,0,69:680:611:15	0/0:17,1:1:18:0,46,151:41:661:17	0/1:13,25:25:38:157,0,1:995:521:13	0/1:36,25:25:61:105,0,185:991:1455:36	0/1:91,81:81:172:423,0,604:3264:3666:91	0/0:75,0:0:75:0,226,796:0:2931:75	1/1:0,89:89:89:1130,268,0:3573:0:0	0/0:43,0:0:43:0,129,430:0:1681:43	0/1:15,9:9:24:45,0,127:352:607:15	0/1:42,16:16:58:59,0,295:614:1689:42	1/1:0,54:54:54:541,163,0:2132:0:0	1/1:0,29:29:29:303,87,0:1175:0:0	0/0:7,0:0:7:0,21,174:0:287:7	0/1:32,28:28:60:250,0,187:1134:1276:32	1/1:0,50:50:50:507,151,0:1992:0:0	0/1:82,55:55:137:234,0,379:2220:3268:82	0/0:56,0:0:56:0,169,530:0:2209:56	0/0:13,0:0:13:0,39,180:0:520:13	1/1:0,40:40:40:423,120,0:1594:0:0	1/1:0,50:50:50:476,151,0:2001:0:0	1/1:0,27:27:27:369,81,0:1072:0:0	1/1:0,14:14:14:215,42,0:551:0:0	1/1:0,31:31:31:348,93,0:1247:0:0	0/0:126,0:0:126:0,379,1521:0:5023:126	1/1:0,26:26:26:294,78,0:1039:0:0	0/1:16,15:15:31:127,0,45:592:643:16	1/1:0,53:53:53:638,160,0:2087:0:0	0/0:100,0:0:100:0,301,1101:0:3986:100	1/1:26,80:80:106:568,35,0:3131:1027:26	1/1:0,17:17:17:298,51,0:652:0:0	1/1:0,113:113:113:1372,340,0:4551:0:0	1/1:0,13:13:13:269,39,0:525:0:0	0/1:35,71:71:106:461,0,103:2856:1377:35	1/1:0,70:70:70:883,211,0:2769:0:0	1/1:0,33:33:33:426,99,0:1337:0:0	0/1:20,13:13:33:13,0,69:533:811:20	./.:.:.:.:.:.:.:.	1/1:0,52:52:52:586,157,0:2048:0:0	0/0:23,0:0:23:0,69,289:0:883:23	1/1:0,37:37:37:437,111,0:1488:0:0	0/1:9,9:9:18:102,0,33:369:369:9	1/1:0,12:12:12:144,36,0:460:0:0	0/0:18,8:8:26:0,3,131:328:738:18	0/0:27,0:0:27:0,81,263:0:1082:27	0/1:13,19:19:32:80,0,21:752:525:13	0/1:11,27:27:38:242,0,2:1107:447:11	0/1:31,29:29:60:138,0,233:1116:1219:31	1/1:2,48:48:50:595,133,0:1912:68:2	0/0:133,0:0:133:0,400,1414:0:5303:133	1/1:0,50:50:50:507,151,0:2001:0:0	0/1:12,10:10:22:97,0,59:406:488:12	1/1:0,20:20:20:249,60,0:803:0:0	0/1:43,50:50:93:218,0,215:1997:1693:43	0/0:19,0:0:19:0,57,219:0:748:19	0/1:11,8:8:19:102,0,254:310:420:11
29381491	3607254	29381491_3607254	A	T	51414.1	.	AB=0.478044;ABP=23.1302;AC=15;AF=0.110973;AN=222;AO=3042;CIGAR=1X;DP=152128;DPB=77384;DPRA=0.959144;EPP=3.74126;EPPR=422.9;GTI=29;LEN=1;MEANALT=1.00882;MQM=16.6742;MQMR=13.0473;NS=2112;NUMALT=1;ODDS=0.00646044;PAIRED=0.722222;PAIREDR=0.829699;PAO=0;PQA=0;PQR=0;PRO=0;PROBE=SNP|RAPIDGENOMICS_3404_07165||SNP|RAPIDGENOMICS_3404_07166||SNP|RAPIDGENOMICS_3404_07167;QA=118797;QR=2714268;RO=68596;RPL=1497;RPP=4.65497;RPPR=11.8355;RPR=1545;RUN=1;SAF=1570;SAP=9.86593;SAR=1472;SRF=35225;SRP=111.822;SRR=33371;TYPE=snp;technology.illumina=1	GT:AD:AO:DP:PL:QA:QR:RO	0/1:8,17:17:25:102,0,7:647:316:8	0/0:48,0:0:48:0,144,539:0:1907:48	0/0:11,0:0:11:0,33,111:0:395:11	0/0:52,21:21:73:0,3,422:803:2084:52	0/0:18,0:0:18:0,54,360:0:685:18	0/0:77,0:0:77:0,232,929:0:3068:77	0/0:13,0:0:13:0,39,308:0:494:13	0/0:20,0:0:20:0,60,237:0:790:20	0/0:46,0:0:46:0,138,646:0:1842:46	0/0:63,0:0:63:0,190,887:0:2536:63	0/0:19,0:0:19:0,57,180:0:766:19	0/0:100,0:0:100:0,301,1004:0:3971:100	0/0:41,0:0:41:0,123,439:0:1663:41	0/0:30,0:0:30:0,90,302:0:1189:30	0/0:52,0:0:53:0,157,585:0:2061:52	0/0:134,0:0:134:0,403,1692:0:5282:134	0/0:10,0:0:10:0,30,283:0:397:10	0/0:186,0:0:186:0,560,2129:0:7302:186	0/0:96,0:0:96:0,289,1150:0:3845:96	0/0:74,0:0:74:0,223,876:0:2956:74	0/0:59,0:0:59:0,178,740:0:2286:59	0/0:75,0:0:75:0,226,801:0:2964:75	0/0:40,0:0:40:0,120,456:0:1584:40	0/0:120,0:0:120:0,361,1324:0:4843:120	0/0:23,0:0:23:0,69,216:0:922:23	0/0:25,0:0:25:0,75,649:0:956:25	0/0:58,0:0:58:0,175,675:0:2294:58	0/1:64,52:52:116:171,0,419:2089:2488:64	0/0:74,0:0:74:0,223,791:0:2949:74	0/0:37,0:0:37:0,111,419:0:1433:37	0/0:32,0:0:32:0,96,307:0:1266:32	0/0:36,0:0:36:0,108,436:0:1400:36	0/1:36,73:73:109:452,0,120:2921:1411:36	0/0:16,0:0:16:0,48,221:0:629:16	0/0:67,0:0:67:0,202,789:0:2579:67	0/0:15,0:0:15:0,45,153:0:593:15	0/0:65,0:0:65:0,196,723:0:2578:65	0/0:102,1:1:103:0,293,1128:41:4071:102	0/0:36,0:0:36:0,108,426:0:1404:36	0/0:54,0:0:54:0,163,686:0:2155:54	0/0:30,0:0:30:0,90,346:0:1180:30	0/0:87,0:0:87:0,262,1181:0:3421:87	0/0:125,0:0:125:0,376,1487:0:4924:125	1/1:2,15:15:17:139,32,0:569:82:2	0/0:62,0:0:62:0,187,1017:0:2496:62	0/0:52,0:0:52:0,157,578:0:2041:52	0/0:110,0:0:110:0,331,1121:0:4403:110	0/0:68,0:0:68:0,205,726:0:2690:68	0/0:32,1:1:33:0,58,781:41:1232:32	0/0:75,0:0:75:0,226,804:0:2980:75	0/0:9,1:1:10:0,17,88:41:338:9	0/0:50,0:0:50:0,151,595:0:1950:50	0/0:129,1:1:130:0,374,1620:37:5089:129	0/0:35,0:0:35:0,105,469:0:1365:35	0/0:67,0:0:67:0,202,745:0:2654:67	0/1:65,33:33:98:23,0,407:1314:2561:65	0/0:31,0:0:31:0,93,335:0:1254:31	0/0:31,0:0:31:0,93,316:0:1244:31	0/0:17,0:0:17:0,51,166:0:662:17	0/0:33,0:0:33:0,99,337:0:1280:33	0/1:25,32:32:57:165,0,121:1304:996:25	0/1:86,86:86:172:505,0,511:3435:3398:86	0/0:75,0:0:75:0,226,773:0:2945:75	0/0:88,0:0:88:0,265,1126:0:3531:88	0/0:46,0:0:46:0,138,478:0:1836:46	0/1:9,15:15:24:127,0,40:597:337:9	0/0:55,0:0:55:0,166,644:0:2182:55	0/0:56,0:0:56:0,169,536:0:2248:56	0/0:29,0:0:29:0,87,303:0:1161:29	0/1:2,5:5:7:85,0,49:201:82:2	0/0:59,0:0:59:0,178,791:0:2354:59	0/0:55,0:0:55:0,166,557:0:2197:55	0/0:135,0:0:135:0,406,1428:0:5347:135	0/0:53,0:0:53:0,160,486:0:2103:53	0/0:15,0:0:15:0,45,191:0:555:15	0/0:39,0:0:39:0,117,392:0:1533:39	0/0:51,0:0:51:0,154,485:0:1997:51	0/0:28,0:0:28:0,84,376:0:1115:28	0/0:15,0:0:15:0,45,230:0:571:15	0/0:34,0:0:34:0,102,433:0:1381:34	0/0:125,0:0:125:0,376,1480:0:4955:125	0/0:26,0:0:26:0,78,291:0:989:26	0/0:31,0:0:31:0,93,357:0:1240:31	0/0:51,0:0:51:0,154,616:0:2006:51	0/0:100,0:0:100:0,301,1107:0:3944:100	0/0:80,26:26:106:0,27,577:1037:3179:80	0/0:16,0:0:16:0,48,283:0:629:16	0/0:114,0:0:114:0,343,1382:0:4500:114	0/0:13,0:0:13:0,39,264:0:493:13	0/1:71,37:37:108:122,0,442:1395:2812:71	0/0:69,0:0:69:0,208,866:0:2771:69	0/0:37,0:0:37:0,111,473:0:1492:37	0/0:31,0:0:31:0,93,264:0:1223:31	./.:.:.:.:.:.:.:.	0/0:57,0:0:57:0,172,628:0:2230:57	0/1:17,7:7:24:70,0,89:283:680:17	0/0:38,0:0:38:0,114,439:0:1528:38	0/0:18,0:0:18:0,54,242:0:707:18	0/0:12,0:0:12:0,36,141:0:470:12	0/0:26,0:0:26:0,78,278:0:1035:26	1/1:6,21:21:27:154,26,0:836:246:6	0/0:32,0:0:32:0,96,292:0:1287:32	0/0:38,0:0:38:0,114,471:0:1542:38	0/0:54,0:0:54:0,163,689:0:2137:54	0/0:51,0:0:51:0,154,637:0:1992:51	0/0:126,0:0:126:0,379,1305:0:5036:126	0/0:50,0:0:50:0,151,522:0:1988:50	0/1:10,12:12:22:59,0,97:492:406:10	0/0:20,0:0:20:0,60,245:0:789:20	0/0:95,0:0:95:0,286,987:0:3728:95	0/0:16,0:0:16:0,48,191:0:621:16	0/0:19,0:0:19:0,57,458:0:721:19
29381493	304251	29381493_304251	A	G	24018.8	.	AB=0.475231;ABP=12.7991;AC=6;AF=0.0343653;AN=224;AO=1150;CIGAR=1X;DP=150713;DPB=65969;DPRA=0.972128;EPP=80.0579;EPPR=3061.93;GTI=36;LEN=1;MEANALT=1.02256;MQM=12.4913;MQMR=11.128;NS=2112;NUMALT=1;ODDS=0.381787;PAIRED=0.875652;PAIREDR=0.888224;PAO=0;PQA=0;PQR=0;PRO=0;PROBE=SNP|RAPIDGENOMICS_3404_10812||SNP|RAPIDGENOMICS_3404_10813||SNP|RAPIDGENOMICS_3404_10814;QA=45483;QR=2536370;RO=63636;RPL=479;RPP=72.6183;RPPR=4009.73;RPR=671;RUN=1;SAF=713;SAP=146.849;SAR=437;SRF=36956;SRP=3606.3;SRR=26680;TYPE=snp;technology.illumina=1	GT:AD:AO:DP:PL:QA:QR:RO	0/0:44,0:0:44:0,132,393:0:1766:44	0/0:22,0:0:22:0,66,277:0:876:22	0/0:10,0:0:10:0,30,129:0:410:10	0/0:33,0:0:33:0,99,358:0:1297:33	0/0:32,0:0:32:0,96,388:0:1268:32	0/0:89,0:0:89:0,268,902:0:3532:89	0/0:7,0:0:7:0,21,136:0:279:7	0/0:17,0:0:17:0,51,158:0:685:17	0/0:58,0:0:58:0,175,552:0:2292:58	0/0:75,0:0:75:0,226,875:0:2946:75	0/0:2,0:0:2:0,6,25:0:68:2	0/0:75,1:1:76:0,212,719:22:2937:75	0/0:34,0:0:34:0,102,314:0:1350:34	0/0:26,0:0:26:0,78,257:0:1058:26	0/0:61,0:0:61:0,184,611:0:2449:61	0/0:72,0:0:72:0,217,688:0:2909:72	0/0:26,0:0:26:0,78,568:0:1010:26	0/0:75,0:0:75:0,226,787:0:2972:75	0/0:61,0:0:61:0,184,564:0:2458:61	0/0:81,0:0:81:0,244,713:0:3276:81	0/0:66,0:0:66:0,199,615:0:2652:66	0/0:78,0:0:78:0,235,695:0:3169:78	0/0:18,0:0:18:0,54,169:0:726:18	0/0:67,0:0:67:0,202,752:0:2647:67	0/0:17,0:0:17:0,51,214:0:681:17	0/0:42,0:0:42:0,126,887:0:1652:42	0/0:71,0:0:71:0,214,670:0:2830:71	0/0:100,0:0:100:0,301,924:0:3961:100	0/0:72,1:1:73:0,209,712:41:2902:72	0/0:42,0:0:42:0,126,426:0:1660:42	0/0:41,0:0:41:0,123,401:0:1646:41	0/0:52,0:0:52:0,157,595:0:2102:52	0/0:74,0:0:74:0,223,708:0:2940:74	0/0:8,0:0:8:0,24,88:0:324:8	1/1:2,10:10:12:80,16,0:393:82:2	0/0:10,0:0:10:0,30,191:0:397:10	0/0:58,0:0:58:0,175,581:0:2284:58	0/0:46,0:0:46:0,138,527:0:1844:46	0/0:51,0:0:51:0,154,471:0:2012:51	0/0:41,0:0:41:0,123,406:0:1619:41	0/1:18,15:15:33:28,0,80:597:726:18	0/0:82,0:0:82:0,247,753:0:3272:82	0/0:102,0:0:102:0,307,967:0:4112:102	0/0:29,0:0:29:0,87,240:0:1171:29	0/1:39,25:25:64:51,0,181:1016:1555:39	0/0:29,0:0:29:0,87,303:0:1168:29	0/0:80,0:0:80:0,241,766:0:3229:80	0/0:75,0:0:75:0,226,881:0:3002:75	0/0:17,0:0:17:0,51,297:0:658:17	0/0:72,0:0:72:0,217,641:0:2902:72	0/0:6,0:0:6:0,18,62:0:246:6	0/0:33,0:0:33:0,99,343:0:1323:33	0/0:80,0:0:80:0,241,746:0:3156:80	0/0:38,0:0:38:0,114,544:0:1487:38	0/0:69,0:0:69:0,208,602:0:2721:69	0/0:96,0:0:96:0,289,804:0:3886:96	0/0:46,0:0:46:0,138,458:0:1852:46	0/0:24,0:0:24:0,72,194:0:963:24	0/0:14,0:0:14:0,42,130:0:570:14	0/0:33,0:0:33:0,99,254:0:1276:33	0/0:34,0:0:34:0,102,368:0:1378:34	0/0:80,0:0:82:0,241,711:0:3244:80	0/0:113,0:0:113:0,340,1116:0:4535:113	0/0:35,0:0:35:0,105,307:0:1346:35	0/0:19,0:0:19:0,57,200:0:748:19	0/0:16,0:0:16:0,48,172:0:640:16	0/0:40,0:0:40:0,120,468:0:1614:40	0/0:31,0:0:31:0,93,375:0:1253:31	0/0:8,0:0:8:0,24,88:0:328:8	0/0:9,0:0:9:0,27,126:0:365:9	0/0:77,0:0:77:0,232,674:0:3046:77	0/1:9,17:17:26:74,0,5:682:356:9	0/0:92,0:0:92:0,277,969:0:3703:92	0/0:61,0:0:61:0,184,553:0:2467:61	0/0:10,0:0:10:0,30,136:0:410:10	0/0:27,0:0:27:0,81,269:0:1093:27	0/0:22,0:0:23:0,66,235:0:894:22	0/0:13,0:0:13:0,39,123:0:529:13	0/0:19,0:0:19:0,57,256:0:740:19	0/0:29,0:0:29:0,87,329:0:1134:29	0/0:82,0:0:82:0,247,795:0:3284:82	0/0:37,0:0:37:0,111,423:0:1488:37	0/0:49,0:0:49:0,148,445:0:1976:49	0/0:127,0:0:127:0,382,1164:0:5101:127	0/0:55,0:0:55:0,166,552:0:2212:55	0/0:152,0:0:152:0,458,1373:0:6071:152	0/0:7,0:0:7:0,21,55:0:283:7	0/0:57,0:0:57:0,172,475:0:2283:57	0/0:22,0:0:22:0,66,304:0:871:22	0/0:113,0:0:113:0,340,1097:0:4441:113	0/0:42,0:0:42:0,126,379:0:1701:42	0/0:19,0:0:19:0,57,204:0:727:19	0/0:50,0:0:50:0,151,491:0:2025:50	0/0:6,0:0:6:0,18,47:0:246:6	0/0:43,0:0:43:0,129,401:0:1738:43	0/0:17,0:0:17:0,51,188:0:651:17	0/0:33,15:15:48:0,5,190:615:1341:33	0/0:27,0:0:27:0,81,254:0:1082:27	0/0:19,0:0:19:0,57,180:0:725:19	0/0:15,0:0:15:0,45,149:0:607:15	0/0:22,0:0:22:0,66,174:0:890:22	0/0:35,0:0:35:0,105,305:0:1394:35	0/0:35,0:0:35:0,105,353:0:1385:35	0/0:61,0:0:61:0,184,585:0:2456:61	0/0:34,0:0:34:0,102,298:0:1335:34	0/0:176,0:0:176:0,530,1710:0:7052:176	0/0:47,0:0:47:0,141,440:0:1879:47	0/0:14,0:0:14:0,42,143:0:570:14	0/0:21,0:0:21:0,63,197:0:830:21	0/1:43,29:29:72:158,0,282:1156:1751:43	0/0:35,0:0:35:0,105,511:0:1374:35	0/0:26,0:0:26:0,78,475:0:1021:26
29381493	304310	29381493_304310	A	C	141735	.	AB=0.4883;ABP=17.2881;AC=78;AF=0.316099;AN=224;AO=11231;CIGAR=1X;DP=156172;DPB=67793;DPRA=0.99707;EPP=265.425;EPPR=940.283;GTI=72;LEN=1;MEANALT=1.00116;MQM=12.9194;MQMR=11.079;NS=2112;NUMALT=1;ODDS=0.00382233;PAIRED=0.854866;PAIREDR=0.890687;PAO=0;PQA=0;PQR=0;PRO=0;PROBE=SNP|RAPIDGENOMICS_3404_10812||SNP|RAPIDGENOMICS_3404_10813||SNP|RAPIDGENOMICS_3404_10814;QA=444569;QR=1840515;RO=46271;RPL=6571;RPP=709.096;RPPR=1986.39;RPR=4660;RUN=1;SAF=5404;SAP=37.6056;SAR=5827;SRF=21095;SRP=784.6;SRR=25176;TYPE=snp;technology.illumina=1	GT:AD:AO:DP:PL:QA:QR:RO	0/0:42,0:0:42:0,126,367:0:1698:42	1/1:0,10:10:10:86,30,0:397:0:0	0/0:21,0:0:21:0,63,271:0:853:21	0/0:40,13:13:53:0,17,252:515:1563:40	1/1:0,20:20:20:248,60,0:808:0:0	0/0:89,0:0:89:0,268,894:0:3502:89	0/0:3,0:0:3:0,9,35:0:91:3	1/1:1,16:16:17:118,42,0:643:41:1	0/1:22,25:25:47:105,0,65:1013:898:22	1/1:1,66:66:67:737,169,0:2544:41:1	1/1:0,5:5:5:66,15,0:205:0:0	0/0:89,0:0:89:0,268,878:0:3533:89	0/0:29,0:0:29:0,87,244:0:1152:29	0/0:21,0:0:21:0,63,232:0:828:21	0/0:75,0:0:75:0,226,715:0:2996:75	0/0:61,0:0:61:0,184,620:0:2419:61	1/1:0,20:20:20:369,60,0:807:0:0	0/0:62,0:0:63:0,187,665:0:2456:62	0/0:49,0:0:49:0,148,489:0:1935:49	0/0:85,0:0:85:0,256,727:0:3406:85	0/1:36,34:34:70:133,0,122:1357:1458:36	1/1:2,98:98:100:857,284,0:3956:78:2	0/1:10,8:8:18:18,0,25:316:406:10	0/0:62,0:0:62:0,187,651:0:2470:62	0/0:12,0:0:12:0,36,119:0:462:12	0/0:48,0:0:48:0,144,900:0:1918:48	0/0:54,0:0:54:0,163,490:0:2106:54	0/1:44,44:44:88:135,0,132:1726:1760:44	0/1:38,37:37:75:124,0,210:1478:1496:38	1/1:0,40:40:40:442,120,0:1586:0:0	0/1:17,19:19:36:70,0,24:731:693:17	0/1:23,24:24:47:100,0,160:980:935:23	0/0:73,0:0:73:0,220,700:0:2957:73	0/0:9,0:0:9:0,27,92:0:340:9	1/1:8,16:16:24:85,7,0:630:324:8	1/1:0,10:10:10:180,30,0:378:0:0	0/0:57,0:0:57:0,172,557:0:2271:57	0/0:60,0:0:60:0,181,630:0:2417:60	0/0:61,0:0:61:0,184,545:0:2390:61	0/0:58,0:0:58:0,175,557:0:2270:58	1/1:0,36:36:36:397,108,0:1438:0:0	0/0:74,0:0:74:0,223,716:0:2946:74	0/0:98,0:0:98:0,295,971:0:3896:98	0/0:39,0:0:39:0,117,346:0:1574:39	0/1:24,22:22:46:80,0,95:898:929:24	0/0:34,0:0:34:0,102,371:0:1350:34	0/0:62,0:0:62:0,187,566:0:2485:62	0/0:83,0:0:83:0,250,993:0:3263:83	0/1:16,11:11:27:112,0,252:451:623:16	0/0:80,0:0:80:0,241,734:0:3192:80	0/0:6,0:0:6:0,18,44:0:223:6	0/0:43,0:0:43:0,129,451:0:1738:43	0/1:49,34:34:83:70,0,254:1382:1934:49	0/1:13,21:21:34:167,0,131:809:506:13	0/0:56,0:0:56:0,169,539:0:2208:56	0/1:34,29:29:63:35,0,175:1185:1343:34	1/1:12,32:32:44:234,37,0:1254:488:12	0/0:22,0:0:22:0,66,165:0:863:22	0/1:7,9:9:16:44,0,29:369:287:7	0/0:18,0:0:18:0,54,142:0:691:18	0/1:18,20:20:38:69,0,95:800:722:18	0/1:72,47:47:119:58,0,294:1888:2869:72	0/0:102,0:0:102:0,307,1062:0:4043:102	0/1:20,31:31:51:112,0,52:1267:807:20	0/0:23,0:0:23:0,69,224:0:917:23	0/1:7,7:7:14:58,0,25:287:273:7	0/0:61,0:0:61:0,184,594:0:2422:61	0/0:47,0:0:47:0,141,538:0:1880:47	0/0:6,0:0:6:0,18,83:0:227:6	0/0:17,0:0:17:0,51,304:0:659:17	0/0:114,0:0:114:0,343,1008:0:4493:114	0/1:11,19:19:30:76,0,22:759:443:11	0/1:50,34:34:84:65,0,278:1352:1989:50	0/1:23,26:26:49:126,0,78:1050:900:23	0/1:6,4:4:10:11,0,52:155:224:6	0/1:9,22:22:31:116,0,20:876:365:9	0/1:18,11:11:29:43,0,89:434:703:18	0/1:5,9:9:14:32,0,19:365:201:5	0/1:12,13:13:25:91,0,97:510:484:12	0/0:40,0:0:40:0,120,466:0:1594:40	0/0:84,0:0:84:0,253,798:0:3344:84	0/0:37,0:0:37:0,111,401:0:1475:37	0/1:16,27:27:43:156,0,6:1086:640:16	1/1:50,99:99:149:460,14,0:3976:2008:50	0/0:46,0:0:46:0,138,437:0:1815:46	0/1:73,45:45:118:47,0,309:1741:2934:73	1/1:0,9:9:9:71,27,0:356:0:0	0/1:19,50:50:69:220,0,72:2024:759:19	0/1:16,15:15:31:137,0,135:593:636:16	0/1:63,40:40:103:102,0,280:1580:2433:63	1/1:0,44:44:44:382,132,0:1740:0:0	1/1:1,29:29:30:243,57,0:1166:41:1	0/0:65,0:0:65:0,196,646:0:2536:65	0/0:4,2:2:6:0,2,18:78:164:4	0/1:21,12:12:33:1,0,71:484:837:21	0/0:17,0:0:17:0,51,200:0:679:17	1/1:0,58:58:58:572,175,0:2324:0:0	0/0:12,4:4:16:0,15,103:146:480:12	1/1:0,18:18:18:170,54,0:726:0:0	1/1:4,8:8:12:33,2,0:328:164:4	0/1:2,2:2:4:11,0,3:78:82:2	0/1:16,13:13:29:35,0,53:533:629:16	0/1:13,18:18:31:138,0,44:681:525:13	1/1:12,55:55:67:399,85,0:2185:476:12	0/1:13,11:11:24:42,0,55:443:493:13	0/0:173,0:0:173:0,521,1667:0:6813:173	0/0:51,0:0:51:0,154,466:0:2038:51	0/0:12,0:0:12:0,36,110:0:484:12	0/0:14,5:5:19:0,16,96:205:552:14	0/1:42,23:23:65:25,0,305:920:1668:42	0/0:36,0:0:36:0,108,520:0:1429:36	1/1:0,26:26:26:580,78,0:1025:0:0
29381493	304567	29381493_304567	G	A	97095.2	.	AB=0.481011;ABP=23.9575;AC=69;AF=0.307192;AN=222;AO=6947;CIGAR=1X;DP=97132;DPB=37842;DPRA=0.984166;EPP=209.614;EPPR=867.003;GTI=113;LEN=1;MEANALT=1.00235;MQM=13.2833;MQMR=11.5608;NS=2112;NUMALT=1;ODDS=0.00323133;PAIRED=0.842378;PAIREDR=0.871719;PAO=0;PQA=0;PQR=0;PRO=0;PROBE=SNP|RAPIDGENOMICS_3404_10812||SNP|RAPIDGENOMICS_3404_10813||SNP|RAPIDGENOMICS_3404_10814;QA=269645;QR=1046384;RO=26286;RPL=3234;RPP=74.7283;RPPR=1393.03;RPR=3713;RUN=1;SAF=2971;SAP=318.721;SAR=3976;SRF=13356;SRP=18.0019;SRR=12930;TYPE=snp;technology.illumina=1	GT:AD:AO:DP:PL:QA:QR:RO	0/0:7,0:0:7:0,21,91:0:269:7	1/1:0,2:2:2:25,6,0:78:0:0	0/0:6,0:0:6:0,18,71:0:246:6	0/0:37,2:2:39:0,100,345:82:1477:37	1/1:0,10:10:10:211,30,0:393:0:0	0/0:25,0:0:25:0,75,284:0:980:25	0/0:3,1:1:4:0,4,70:41:119:3	0/1:8,9:9:17:23,0,15:365:324:8	0/1:5,16:16:21:82,0,7:585:205:5	1/1:0,42:42:42:376,126,0:1697:0:0	1/1:0,5:5:5:45,15,0:182:0:0	0/0:39,0:0:39:0,117,341:0:1558:39	0/0:25,0:0:25:0,75,234:0:1017:25	0/0:6,0:0:6:0,18,49:0:237:6	0/0:36,0:0:36:0,108,421:0:1428:36	0/0:35,1:1:36:0,98,308:27:1418:35	1/1:0,13:13:13:252,39,0:521:0:0	0/0:20,0:0:20:0,60,190:0:807:20	0/0:38,0:0:38:0,114,393:0:1546:38	0/0:44,0:0:44:0,132,351:0:1757:44	0/1:14,26:26:40:106,0,28:1043:562:14	1/1:0,45:45:45:495,135,0:1746:0:0	0/1:8,6:6:14:10,0,38:246:319:8	0/0:35,0:0:35:0,105,332:0:1408:35	0/0:7,1:1:8:0,12,51:41:283:7	0/0:47,0:0:47:0,141,1212:0:1851:47	0/0:34,0:0:34:0,102,319:0:1377:34	0/0:30,6:6:36:0,48,238:242:1180:30	0/1:34,12:12:46:7,0,148:453:1351:34	1/1:0,36:36:36:379,108,0:1447:0:0	0/0:13,4:4:17:0,15,69:141:506:13	0/1:15,9:9:24:8,0,52:369:598:15	0/0:87,0:0:87:0,262,843:0:3482:87	0/1:7,11:11:18:85,0,16:442:287:7	0/0:14,7:7:21:0,5,55:269:547:14	./.:.:.:.:.:.:.:.	0/0:44,0:0:44:0,132,440:0:1764:44	0/0:33,0:0:33:0,99,307:0:1322:33	0/0:27,0:0:27:0,81,262:0:1095:27	0/0:39,0:0:39:0,117,442:0:1578:39	1/1:0,36:36:36:345,108,0:1447:0:0	0/0:40,0:0:40:0,120,409:0:1591:40	0/0:44,0:0:44:0,132,392:0:1737:44	0/0:3,0:0:3:0,9,61:0:123:3	0/1:21,20:20:41:112,0,53:804:853:21	0/0:14,0:0:14:0,42,123:0:557:14	0/0:41,0:0:41:0,123,427:0:1582:41	0/0:59,0:0:59:0,178,587:0:2346:59	0/1:8,19:19:27:253,0,38:736:296:8	0/0:43,0:0:43:0,129,447:0:1719:43	0/0:1,0:0:1:0,3,9:0:41:1	0/0:12,0:0:12:0,36,105:0:478:12	1/1:8,31:31:39:193,50,0:1246:320:8	0/1:15,9:9:24:39,0,110:342:578:15	0/0:43,0:0:43:0,129,417:0:1727:43	0/1:22,10:10:32:4,0,138:388:862:22	0/1:9,7:7:16:31,0,24:278:356:9	0/0:18,0:0:18:0,54,165:0:726:18	0/1:14,4:4:18:9,0,66:145:574:14	0/0:5,0:0:5:0,15,52:0:196:5	0/0:21,5:5:26:0,3,107:201:840:21	0/1:22,48:48:70:209,0,53:1938:810:22	0/0:60,0:0:60:0,181,555:0:2395:60	0/1:18,15:15:33:25,0,70:587:726:18	0/0:3,0:0:3:0,9,39:0:105:3	0/0:2,0:0:2:0,6,16:0:82:2	0/0:45,0:0:45:0,135,415:0:1819:45	0/0:23,0:0:23:0,69,241:0:918:23	0/0:3,0:0:3:0,9,46:0:119:3	0/0:17,0:0:17:0,51,391:0:675:17	0/0:45,0:0:45:0,135,425:0:1832:45	0/0:20,3:3:23:0,45,147:104:807:20	0/0:27,9:9:36:0,34,175:352:1071:27	0/1:21,13:13:34:13,0,134:515:853:21	1/1:0,5:5:5:44,15,0:205:0:0	0/0:17,4:4:21:0,22,119:164:685:17	1/1:1,4:4:5:50,2,0:164:41:1	0/0:7,2:2:9:0,12,49:78:287:7	0/1:9,3:3:12:30,0,94:123:355:9	0/0:34,0:0:34:0,102,291:0:1352:34	0/0:40,0:0:40:0,120,388:0:1623:40	0/0:28,0:0:28:0,84,298:0:1127:28	1/1:4,14:14:18:109,22,0:536:164:4	1/1:5,28:28:33:228,53,0:1100:201:5	0/0:26,0:0:26:0,78,284:0:1053:26	0/1:24,5:5:29:19,0,137:205:957:24	1/1:0,2:2:2:15,6,0:82:0:0	1/1:16,53:53:69:376,55,0:2110:640:16	0/1:11,12:12:23:55,0,61:467:433:11	0/1:11,36:36:47:220,0,6:1464:447:11	1/1:0,14:14:14:127,42,0:535:0:0	1/1:0,12:12:12:113,36,0:472:0:0	0/0:17,0:0:17:0,51,152:0:679:17	0/1:2,1:1:3:5,0,8:27:82:2	0/1:13,14:14:27:57,0,57:558:529:13	0/0:20,0:0:20:0,60,175:0:794:20	1/1:0,34:34:34:417,102,0:1329:0:0	0/1:9,7:7:16:58,0,22:283:365:9	1/1:0,9:9:9:70,27,0:365:0:0	0/0:5,3:3:8:0,2,17:105:177:5	0/0:14,3:3:17:0,26,89:123:561:14	0/1:9,7:7:16:8,0,32:264:361:9	1/1:0,5:5:5:51,15,0:187:0:0	0/1:20,12:12:32:20,0,118:473:812:20	0/1:21,13:13:34:29,0,90:530:857:21	0/0:94,0:0:94:0,283,883:0:3763:94	0/0:32,0:0:32:0,96,335:0:1268:32	0/0:13,0:0:13:0,39,144:0:512:13	0/0:23,4:4:27:0,51,179:155:898:23	0/1:8,28:28:36:214,0,22:1099:315:8	0/0:14,0:0:14:0,42,127:0:553:14	1/1:0,27:27:27:645,81,0:1026:0:0
29381493	406613	29381493_406613	T	C	102170	.	AB=0.461141;ABP=124.857;AC=66;AF=0.302167;AN=224;AO=8600;CIGAR=1X;DP=137863;DPB=63642;DPRA=0.946539;EPP=839.381;EPPR=4407.61;GTI=110;LEN=1;MEANALT=1.00345;MQM=13.105;MQMR=11.3278;NS=2112;NUMALT=1;ODDS=0.000608348;PAIRED=0.858256;PAIREDR=0.8866;PAO=0;PQA=0;PQR=0;PRO=0;PROBE=SNP|RAPIDGENOMICS_3404_10816;QA=339730;QR=1787368;RO=44850;RPL=3956;RPP=122.528;RPPR=1282.15;RPR=4644;RUN=1;SAF=4722;SAP=182.873;SAR=3878;SRF=23927;SRP=439.92;SRR=20923;TYPE=snp;technology.illumina=1	GT:AD:AO:DP:PL:QA:QR:RO	0/0:71,0:0:71:0,214,677:0:2812:71	1/1:0,26:26:26:300,78,0:1066:0:0	0/0:13,0:0:13:0,39,107:0:507:13	0/1:47,18:18:65:20,0,319:725:1903:47	1/1:0,20:20:20:220,60,0:812:0:0	0/0:88,0:0:88:0,265,905:0:3535:88	0/1:5,8:8:13:143,0,77:314:201:5	0/1:7,13:13:20:157,0,11:512:278:7	0/1:18,11:11:29:15,0,99:451:721:18	1/1:6,46:46:52:414,91,0:1828:246:6	1/1:0,2:2:2:17,6,0:82:0:0	0/0:56,0:0:56:0,169,549:0:2259:56	0/0:56,0:0:56:0,169,552:0:2259:56	0/0:37,0:0:37:0,111,341:0:1487:37	0/0:97,0:0:97:0,292,975:0:3887:97	0/0:80,0:0:80:0,241,734:0:3183:80	1/1:0,17:17:17:384,51,0:667:0:0	0/0:73,0:0:73:0,220,732:0:2878:73	0/0:52,0:0:52:0,157,440:0:2076:52	0/0:36,0:0:36:0,108,330:0:1353:36	0/1:47,20:20:67:23,0,217:800:1883:47	1/1:0,56:56:56:604,169,0:2271:0:0	0/1:12,8:8:20:5,0,44:319:465:12	0/0:57,0:0:57:0,172,660:0:2266:57	0/0:14,6:6:20:0,8,87:246:528:14	0/0:39,0:0:39:0,117,880:0:1540:39	0/0:64,0:0:64:0,193,653:0:2587:64	0/0:62,18:18:80:0,81,466:720:2525:62	0/1:42,76:76:118:395,0,25:3008:1681:42	1/1:0,29:29:29:341,87,0:1163:0:0	0/1:16,6:6:22:2,0,62:237:643:16	0/0:37,9:9:46:0,42,331:360:1492:37	0/0:111,0:0:111:0,334,1109:0:4373:111	0/1:29,10:10:39:78,0,145:397:1172:29	0/1:26,24:24:50:85,0,189:972:1058:26	1/1:0,2:2:2:62,6,0:82:0:0	0/0:27,0:0:27:0,81,274:0:1063:27	0/0:56,0:0:56:0,169,598:0:2260:56	0/0:25,0:0:25:0,75,204:0:1007:25	0/0:75,0:0:75:0,226,707:0:2973:75	1/1:0,40:40:40:391,120,0:1613:0:0	0/0:61,0:0:61:0,184,656:0:2394:61	0/0:83,0:0:83:0,250,801:0:3275:83	0/0:9,0:0:9:0,27,97:0:341:9	0/1:32,26:26:58:146,0,187:1048:1291:32	0/0:24,0:0:24:0,72,279:0:954:24	0/0:98,0:0:98:0,295,960:0:3885:98	0/0:72,0:0:72:0,217,702:0:2777:72	0/0:21,2:2:23:0,50,351:82:791:21	0/0:22,0:0:22:0,66,205:0:881:22	0/0:2,0:0:2:0,6,30:0:82:2	0/0:64,0:0:64:0,193,654:0:2534:64	1/1:14,40:40:54:296,50,0:1614:570:14	0/1:17,10:10:27:24,0,105:387:661:17	0/0:31,0:0:31:0,93,280:0:1255:31	0/1:19,13:13:32:51,0,99:529:740:19	0/1:14,6:6:20:17,0,162:233:562:14	0/0:37,0:0:37:0,111,326:0:1429:37	0/0:27,9:9:36:0,36,183:369:1059:27	0/0:36,0:0:36:0,108,372:0:1437:36	0/0:27,2:2:29:0,66,198:78:1064:27	0/1:96,47:47:143:63,0,422:1871:3885:96	0/0:80,2:2:82:0,228,768:82:3132:80	0/1:25,19:19:44:43,0,93:748:990:25	0/0:12,0:0:12:0,36,130:0:492:12	0/0:33,7:7:40:0,65,264:264:1305:33	0/0:39,1:1:40:0,106,339:37:1560:39	0/0:56,0:0:56:0,169,580:0:2223:56	0/0:5,0:0:5:0,15,131:0:192:5	0/0:14,0:0:14:0,42,180:0:538:14	0/0:42,0:0:42:0,126,364:0:1697:42	0/1:36,16:16:52:22,0,223:638:1390:36	0/1:27,23:23:50:88,0,148:919:1090:27	0/1:10,13:13:23:79,0,82:525:410:10	0/0:5,0:0:5:0,15,74:0:192:5	0/1:7,16:16:23:88,0,35:656:275:7	0/1:14,8:8:22:17,0,48:311:553:14	0/0:16,5:5:21:0,23,102:197:648:16	0/0:15,7:7:22:0,6,218:279:603:15	0/0:38,0:0:38:0,114,376:0:1510:38	0/0:110,0:0:110:0,331,1074:0:4429:110	0/0:37,0:0:37:0,111,294:0:1462:37	0/1:12,13:13:25:29,0,40:507:484:12	0/1:43,37:37:80:83,0,198:1460:1715:43	0/0:78,0:0:78:0,235,721:0:3135:78	0/0:38,18:18:56:0,9,289:721:1522:38	1/1:0,9:9:9:90,27,0:369:0:0	0/0:75,27:27:102:0,6,510:1081:2955:75	0/1:12,8:8:20:30,0,73:301:452:12	0/0:43,17:17:60:0,37,276:677:1740:43	1/1:0,32:32:32:326,96,0:1295:0:0	1/1:0,46:46:46:431,138,0:1830:0:0	0/0:71,0:0:71:0,214,790:0:2829:71	1/1:3,10:10:13:78,15,0:410:123:3	0/1:19,23:23:43:94,0,54:917:740:19	0/0:27,0:0:27:0,81,360:0:1086:27	1/1:3,39:39:42:328,103,0:1569:119:3	1/1:14,29:29:43:143,14,0:1168:539:14	1/1:0,17:17:17:170,51,0:685:0:0	0/1:15,16:16:31:80,0,32:639:606:15	0/1:8,6:6:14:15,0,29:229:328:8	0/1:3,11:11:14:134,0,7:429:119:3	0/0:3,0:0:3:0,9,42:0:119:3	0/0:36,8:8:44:0,56,346:324:1447:36	0/1:10,16:16:26:49,0,22:640:397:10	0/0:79,0:0:79:0,238,787:0:3169:79	0/0:27,0:0:27:0,81,240:0:1045:27	0/0:27,0:0:27:0,81,237:0:1076:27	0/1:9,9:9:18:25,0,28:361:347:9	0/0:26,5:5:31:0,25,147:205:1037:26	0/0:13,0:0:13:0,39,145:0:513:13	1/1:0,17:17:17:405,51,0:681:0:0
29381493	406720	29381493_406720	C	A	19541.2	.	AB=0.515573;ABP=7.40631;AC=20;AF=0.0771854;AN=222;AO=1920;CIGAR=1X;DP=96193;DPB=40724;DPRA=1.10741;EPP=161.207;EPPR=973.937;GTI=102;LEN=1;MEANALT=1.00429;MQM=13.4224;MQMR=11.4877;NS=2112;NUMALT=1;ODDS=0.025015;PAIRED=0.861458;PAIREDR=0.900031;PAO=0;PQA=0;PQR=0;PRO=0;PROBE=SNP|RAPIDGENOMICS_3404_10816;QA=74208;QR=1435015;RO=35981;RPL=1204;RPP=272.345;RPPR=14250.8;RPR=716;RUN=1;SAF=495;SAP=981.191;SAR=1425;SRF=10806;SRP=12463.5;SRR=25175;TYPE=snp;technology.illumina=1	GT:AD:AO:DP:PL:QA:QR:RO	0/0:43,0:0:43:0,129,408:0:1719:43	0/0:20,0:0:20:0,60,280:0:812:20	0/0:10,0:0:10:0,30,86:0:402:10	0/0:40,0:0:40:0,120,333:0:1576:40	0/0:16,0:0:16:0,48,233:0:630:16	0/0:39,0:0:39:0,117,390:0:1587:39	0/0:9,0:0:9:0,27,162:0:347:9	0/0:6,0:0:6:0,18,99:0:242:6	0/0:14,0:0:14:0,42,135:0:557:14	0/0:48,4:4:52:0,97,441:164:1934:48	./.:.:.:.:.:.:.:.	0/0:59,0:0:59:0,178,546:0:2385:59	0/0:11,0:0:11:0,33,136:0:423:11	0/0:12,0:0:12:0,36,113:0:492:12	0/0:61,0:0:61:0,184,543:0:2432:61	0/0:42,0:0:42:0,126,420:0:1687:42	0/0:14,0:0:14:0,42,325:0:543:14	0/0:58,0:0:58:0,175,561:0:2327:58	0/0:21,0:0:21:0,63,199:0:835:21	1/1:6,12:12:18:51,1,0:492:237:6	0/0:33,0:0:33:0,99,308:0:1281:33	0/0:44,0:0:44:0,132,454:0:1765:44	0/1:11,10:10:21:42,0,27:378:451:11	0/0:47,0:0:47:0,141,576:0:1865:47	0/0:14,0:0:14:0,42,119:0:566:14	0/0:27,0:0:27:0,81,599:0:1095:27	0/0:31,0:0:31:0,93,349:0:1241:31	0/0:59,0:0:59:0,178,571:0:2352:59	0/0:71,0:0:71:0,214,718:0:2834:71	0/0:30,0:0:30:0,90,375:0:1213:30	0/0:4,0:0:4:0,12,47:0:136:4	0/0:19,0:0:19:0,57,251:0:755:19	0/1:41,32:32:73:125,0,180:1269:1601:41	0/0:25,0:0:25:0,75,261:0:1025:25	0/0:40,0:0:40:0,120,468:0:1620:40	0/0:4,0:0:4:0,12,123:0:164:4	0/1:23,22:22:45:119,0,111:840:930:23	1/1:6,14:14:20:97,12,0:558:246:6	0/0:24,0:0:24:0,72,251:0:972:24	0/0:65,0:0:65:0,196,601:0:2644:65	0/0:22,0:0:22:0,66,296:0:863:22	0/0:50,0:0:50:0,151,497:0:2025:50	0/0:54,0:0:54:0,163,501:0:2126:54	0/0:7,0:0:7:0,21,57:0:287:7	0/0:40,0:0:41:0,120,391:0:1617:40	0/0:10,0:0:10:0,30,78:0:406:10	0/1:18,37:37:55:152,0,3:1374:715:18	0/0:51,0:0:51:0,154,456:0:2083:51	0/0:23,0:0:23:0,69,411:0:851:23	0/0:14,0:0:14:0,42,142:0:570:14	0/0:1,0:0:1:0,3,16:0:41:1	0/0:35,0:0:35:0,105,328:0:1427:35	0/0:16,9:9:25:0,2,105:361:621:16	0/0:26,0:0:26:0,78,336:0:1036:26	0/1:14,10:10:24:22,0,37:410:561:14	0/0:16,0:0:16:0,48,186:0:638:16	0/0:17,0:0:17:0,51,172:0:684:17	0/0:29,0:0:29:0,87,260:0:1189:29	0/0:15,0:0:15:0,45,183:0:602:15	0/1:3,7:7:10:57,0,14:287:123:3	0/0:2,0:0:2:0,6,21:0:82:2	0/0:102,0:0:102:0,307,991:0:4149:102	0/0:40,0:0:40:0,120,387:0:1613:40	0/0:35,0:0:35:0,105,319:0:1386:35	0/0:12,0:0:12:0,36,142:0:478:12	0/0:22,0:0:22:0,66,232:0:890:22	0/0:16,0:0:16:0,48,138:0:639:16	1/1:0,31:31:31:285,93,0:1259:0:0	0/0:2,0:0:2:0,6,19:0:82:2	0/0:14,0:0:14:0,42,275:0:561:14	0/0:15,0:0:15:0,45,115:0:603:15	0/1:16,39:39:55:194,0,34:1547:644:16	0/0:21,0:0:21:0,63,197:0:816:21	0/0:28,0:0:28:0,84,331:0:1113:28	0/0:2,0:0:2:0,6,34:0:82:2	0/0:21,0:0:21:0,63,234:0:835:21	0/0:13,0:0:13:0,39,118:0:515:13	0/0:15,0:0:15:0,45,119:0:547:15	0/1:6,12:12:18:72,0,44:475:220:6	0/1:32,11:11:43:5,0,282:420:1259:32	0/0:86,0:0:86:0,259,873:0:3478:86	0/0:30,0:0:30:0,90,245:0:1222:30	0/0:12,0:0:12:0,36,99:0:479:12	0/0:54,0:0:54:0,163,567:0:2154:54	0/0:36,0:0:36:0,108,313:0:1437:36	0/0:61,0:0:61:0,184,587:0:2461:61	0/0:1,0:0:1:0,3,31:0:37:1	1/1:21,55:55:76:374,16,0:2193:843:21	0/1:4,12:12:16:232,0,26:492:160:4	0/0:41,0:0:41:0,123,477:0:1636:41	0/0:21,0:0:21:0,63,197:0:840:21	0/0:21,0:0:21:0,63,223:0:828:21	0/0:26,0:0:26:0,78,338:0:1037:26	0/0:13,0:0:13:0,39,161:0:497:13	0/0:14,0:0:14:0,42,122:0:570:14	0/0:16,0:0:16:0,48,146:0:625:16	0/0:14,0:0:14:0,42,113:0:570:14	0/0:20,0:0:20:0,60,194:0:718:20	0/0:12,0:0:12:0,36,101:0:492:12	0/0:19,0:0:19:0,57,148:0:779:19	0/0:8,0:0:8:0,24,88:0:320:8	0/0:3,0:0:3:0,9,24:0:123:3	0/0:1,0:0:1:0,3,13:0:41:1	0/0:22,0:0:22:0,66,277:0:858:22	1/1:4,12:12:16:93,19,0:454:164:4	0/0:37,0:0:37:0,111,325:0:1494:37	0/0:25,0:0:25:0,75,297:0:1013:25	0/0:21,0:0:21:0,63,185:0:857:21	0/0:9,0:0:9:0,27,101:0:369:9	0/0:26,0:0:26:0,78,239:0:1054:26	0/0:17,1:1:18:0,24,118:32:657:17	0/0:12,0:0:12:0,36,215:0:471:12
29381493	412990	29381493_412990	G	C	191180	.	AB=0.467439;ABP=120.664;AC=74;AF=0.306382;AN=224;AO=11033;CIGAR=1X;DP=199107;DPB=104251;DPRA=0.943931;EPP=320.955;EPPR=2669.01;GTI=45;LEN=1;MEANALT=1.01027;MQM=14.6278;MQMR=12.0556;NS=2112;NUMALT=1;ODDS=0.0011543;PAIRED=0.800961;PAIREDR=0.864585;PAO=0;PQA=0;PQR=0;PRO=0;PROBE=SNP|RAPIDGENOMICS_3404_10817||SNP|RAPIDGENOMICS_3404_10818||SNP|RAPIDGENOMICS_3404_10819;QA=437909;QR=2896315;RO=72599;RPL=5188;RPP=87.9658;RPPR=46.8747;RPR=5845;RUN=1;SAF=5385;SAP=16.6239;SAR=5648;SRF=35079;SRP=181.231;SRR=37520;TYPE=snp;technology.illumina=1	GT:AD:AO:DP:PL:QA:QR:RO	0/0:122,0:0:122:0,367,1289:0:4863:122	1/1:0,14:14:14:145,42,0:570:0:0	0/0:24,0:0:24:0,72,281:0:923:24	0/1:128,55:55:183:36,0,798:2214:5129:128	1/1:0,16:16:16:234,48,0:635:0:0	0/0:106,0:0:106:0,319,1240:0:4279:106	0/1:5,8:8:13:113,0,42:320:187:5	0/1:14,8:8:22:16,0,53:324:566:14	0/1:42,21:21:63:74,0,231:844:1673:42	1/1:15,105:105:120:904,210,0:4205:574:15	1/1:0,20:20:20:190,60,0:812:0:0	0/0:164,0:0:164:0,494,1759:0:6620:164	0/0:42,0:0:42:0,126,374:0:1682:42	0/0:18,0:0:18:0,54,236:0:730:18	0/0:103,0:0:103:0,310,1109:0:4095:103	0/0:223,0:0:223:0,671,2250:0:8914:223	0/1:3,16:16:19:312,0,23:644:119:3	0/0:177,0:0:177:0,533,1915:0:7106:177	0/0:116,0:0:116:0,349,1089:0:4613:116	0/0:50,0:0:50:0,151,604:0:2013:50	0/1:55,90:90:145:536,0,177:3607:2186:55	1/1:0,105:105:105:1066,316,0:4227:0:0	0/1:31,26:26:57:85,0,106:1000:1244:31	0/0:148,0:0:148:0,446,1475:0:5999:148	0/0:27,10:10:38:0,6,121:406:1090:27	0/0:66,0:0:66:0,199,1471:0:2621:66	0/0:51,0:0:51:0,154,735:0:2063:51	0/1:84,54:54:138:157,0,463:2117:3334:84	0/1:38,49:49:87:276,0,210:1952:1542:38	1/1:0,46:46:46:462,138,0:1830:0:0	0/1:8,16:16:24:100,0,13:652:320:8	1/1:13,46:46:59:279,24,0:1852:520:13	0/0:218,0:0:218:0,656,2259:0:8809:218	0/0:11,6:6:17:0,4,46:242:439:11	0/1:54,29:29:83:7,0,318:1177:2153:54	1/1:1,25:25:26:224,69,0:963:41:1	0/0:90,0:0:90:0,271,975:0:3587:90	0/0:98,0:0:98:0,295,993:0:3851:98	0/0:53,0:0:53:0,160,540:0:2157:53	0/0:66,0:0:66:0,199,686:0:2643:66	1/1:2,51:51:53:529,142,0:2052:82:2	0/0:119,0:0:119:0,358,1137:0:4781:119	0/0:159,0:0:159:0,479,1620:0:6398:159	0/0:37,0:0:37:0,111,377:0:1497:37	0/1:64,65:65:129:243,0,338:2617:2567:64	0/0:31,0:0:31:0,93,308:0:1226:31	0/0:125,0:0:125:0,376,1201:0:5010:125	0/0:81,0:0:81:0,244,864:0:3222:81	0/1:14,13:13:27:243,0,85:525:548:14	0/0:134,0:0:134:0,403,1456:0:5400:134	0/0:21,0:0:21:0,63,227:0:857:21	0/0:90,0:0:90:0,271,969:0:3555:90	0/1:70,70:70:140:357,0,209:2698:2846:70	0/1:17,22:22:39:123,0,92:894:629:17	0/0:146,0:0:146:0,440,1555:0:5772:146	0/1:23,63:63:88:359,0,111:2556:925:23	0/1:55,24:24:79:2,0,316:945:2190:55	0/0:40,0:0:40:0,120,381:0:1613:40	0/1:16,20:20:36:138,0,99:812:638:16	0/0:15,0:0:15:0,45,147:0:615:15	0/1:30,42:42:72:176,0,95:1702:1226:30	0/1:94,91:91:185:231,0,417:3690:3733:94	0/0:190,0:0:190:0,572,1925:0:7544:190	0/0:28,12:12:40:0,14,150:488:1099:28	0/0:46,0:0:46:0,138,506:0:1824:46	0/0:33,12:12:45:0,13,268:488:1314:33	0/0:46,0:0:46:0,138,505:0:1861:46	0/0:87,0:0:87:0,262,955:0:3479:87	0/0:17,0:0:17:0,51,179:0:684:17	0/0:11,0:0:11:0,33,277:0:430:11	0/0:79,0:0:79:0,238,997:0:3187:79	0/1:24,32:32:56:181,0,140:1300:930:24	0/1:81,57:57:138:105,0,394:2312:3251:81	0/1:25,28:28:53:153,0,126:1117:987:25	1/1:0,28:28:28:293,84,0:1126:0:0	0/1:34,21:21:55:58,0,160:842:1378:34	0/1:28,26:26:54:78,0,196:1053:1123:28	0/1:7,6:6:13:14,0,58:246:287:7	0/1:11,10:10:21:37,0,113:406:438:11	0/0:54,0:0:54:0,163,497:0:2156:54	0/0:150,0:0:150:0,452,1466:0:5963:150	0/0:26,0:0:26:0,78,283:0:1058:26	0/0:32,15:15:47:0,12,152:580:1262:32	0/1:73,47:47:120:124,0,436:1890:2907:73	0/0:184,0:0:184:0,554,1859:0:7320:184	0/1:71,72:72:143:354,0,325:2880:2822:71	1/1:0,24:24:24:245,72,0:962:0:0	0/1:96,51:51:147:19,0,501:2055:3852:96	0/1:14,22:22:36:242,0,70:885:551:14	0/1:68,57:57:125:274,0,389:2280:2753:68	1/1:0,52:52:52:491,157,0:2059:0:0	1/1:0,40:40:40:481,120,0:1614:0:0	0/0:50,0:0:50:0,151,538:0:1967:50	0/1:12,7:7:19:24,0,64:287:471:12	0/0:57,14:14:71:0,86,429:566:2296:57	0/0:38,0:0:38:0,114,376:0:1546:38	1/1:0,64:64:64:662,193,0:2538:0:0	0/1:11,12:12:23:32,0,43:488:443:11	1/1:0,19:19:19:224,57,0:771:0:0	0/1:22,11:11:33:18,0,121:451:879:22	1/1:4,23:23:27:186,33,0:943:145:4	0/1:15,20:20:35:115,0,69:774:598:15	0/1:49,29:29:78:110,0,353:1177:1950:49	0/0:74,27:27:101:0,76,587:1094:2950:74	0/1:37,40:40:77:177,0,146:1604:1487:37	0/0:195,0:0:195:0,587,2109:0:7874:195	0/0:94,0:0:94:0,283,923:0:3751:94	0/0:32,0:0:32:0,96,320:0:1272:32	0/1:5,6:6:11:21,0,50:242:205:5	0/1:37,29:29:66:127,0,220:1168:1487:37	0/0:32,0:0:32:0,96,354:0:1263:32	1/1:0,26:26:26:585,78,0:1037:0:0
29381493	1090676	29381493_1090676	C	G	15139.5	.	AB=0.506477;ABP=3.60106;AC=16;AF=0.0759454;AN=222;AO=1447;CIGAR=1X;DP=83364;DPB=36925;DPRA=1.00192;EPP=60.0734;EPPR=700.02;GTI=92;LEN=1;MEANALT=1;MQM=15.4174;MQMR=12.334;NS=2112;NUMALT=1;ODDS=0.0511463;PAIRED=0.767795;PAIREDR=0.840776;PAO=0;PQA=0;PQR=0;PRO=0;PROBE=SNP|RAPIDGENOMICS_3404_10820;QA=57323;QR=1322980;RO=33211;RPL=705;RPP=5.06472;RPPR=3.32159;RPR=742;RUN=1;SAF=701;SAP=6.04916;SAR=746;SRF=17606;SRP=264.808;SRR=15605;TYPE=snp;technology.illumina=1	GT:AD:AO:DP:PL:QA:QR:RO	0/0:14,0:0:14:0,42,133:0:562:14	0/0:32,0:0:32:0,96,313:0:1244:32	0/0:16,0:0:16:0,48,159:0:656:16	0/0:41,0:0:41:0,123,471:0:1632:41	0/0:2,0:0:2:0,6,39:0:82:2	0/0:21,0:0:21:0,63,248:0:840:21	0/0:5,0:0:5:0,15,130:0:201:5	0/0:4,0:0:4:0,12,33:0:164:4	0/0:29,0:0:29:0,87,384:0:1155:29	0/0:48,0:0:48:0,144,563:0:1941:48	0/0:10,0:0:10:0,30,105:0:406:10	0/0:60,0:0:60:0,181,590:0:2334:60	0/0:33,0:0:33:0,99,435:0:1289:33	0/0:19,0:0:19:0,57,250:0:739:19	0/0:36,0:0:36:0,108,365:0:1422:36	0/0:25,0:0:25:0,75,248:0:1000:25	0/0:9,0:0:9:0,27,227:0:348:9	0/0:24,0:0:24:0,72,222:0:967:24	0/0:23,0:0:23:0,69,259:0:930:23	0/1:20,19:19:39:54,0,92:757:780:20	0/0:21,0:0:21:0,63,203:0:841:21	0/0:66,0:0:66:0,199,759:0:2620:66	0/0:14,2:2:16:0,9,124:82:556:14	0/0:62,0:0:62:0,187,677:0:2470:62	0/0:8,0:0:8:0,24,80:0:309:8	0/0:22,0:0:22:0,66,500:0:858:22	0/0:21,0:0:21:0,63,267:0:809:21	0/0:58,0:0:58:0,175,537:0:2292:58	0/0:55,0:0:55:0,166,535:0:2204:55	0/0:18,0:0:18:0,54,258:0:712:18	0/0:18,0:0:18:0,54,212:0:707:18	0/0:27,0:0:27:0,81,319:0:1040:27	1/1:10,45:45:55:328,45,0:1821:391:10	0/0:22,0:0:22:0,66,203:0:889:22	0/0:15,0:0:15:0,45,132:0:611:15	0/0:19,0:0:19:0,57,162:0:779:19	0/1:8,13:13:21:80,0,70:511:324:8	0/0:12,7:7:19:0,2,46:283:492:12	0/0:17,0:0:17:0,51,204:0:672:17	0/0:43,0:0:43:0,129,456:0:1720:43	0/0:21,0:0:21:0,63,237:0:840:21	0/0:37,0:0:37:0,111,432:0:1445:37	0/0:27,0:0:27:0,81,219:0:1082:27	0/0:7,0:0:7:0,21,79:0:287:7	0/0:31,0:0:31:0,93,300:0:1267:31	./.:.:.:.:.:.:.:.	0/0:28,9:9:38:0,33,182:350:1148:28	0/0:40,0:0:40:0,120,433:0:1605:40	0/0:9,0:0:9:0,27,234:0:350:9	0/0:16,0:0:16:0,48,150:0:607:16	0/0:5,0:0:5:0,15,72:0:182:5	0/0:26,0:0:26:0,78,248:0:1040:26	0/1:18,21:21:39:210,0,59:844:720:18	0/0:11,0:0:11:0,33,131:0:405:11	0/1:26,16:16:42:13,0,149:644:1041:26	0/0:55,0:0:55:0,166,526:0:2205:55	0/0:37,0:0:37:0,111,483:0:1439:37	0/0:15,0:0:15:0,45,229:0:607:15	0/0:10,0:0:10:0,30,81:0:406:10	1/1:2,5:5:7:20,0,0:182:73:2	0/0:27,0:0:27:0,81,247:0:1039:27	0/0:74,0:0:74:0,223,788:0:2992:74	0/0:24,0:0:24:0,72,264:0:950:24	0/0:22,0:0:22:0,66,262:0:898:22	0/0:7,0:0:7:0,21,59:0:283:7	0/0:23,0:0:23:0,69,383:0:868:23	0/1:6,18:18:24:94,0,20:702:238:6	1/1:0,13:13:13:218,39,0:506:0:0	0/0:8,0:0:8:0,24,153:0:319:8	0/0:8,0:0:8:0,24,236:0:306:8	0/0:12,0:0:12:0,36,151:0:492:12	1/1:4,12:12:16:83,16,0:488:160:4	0/0:46,0:0:46:0,138,490:0:1840:46	0/0:33,0:0:33:0,99,431:0:1289:33	0/0:6,0:0:6:0,18,103:0:228:6	0/0:13,0:0:13:0,39,217:0:507:13	0/0:5,0:0:7:0,15,40:0:201:5	0/0:8,0:0:8:0,24,90:0:324:8	0/0:9,4:4:13:0,5,59:164:337:9	0/1:6,9:9:15:64,0,10:369:246:6	0/0:52,0:0:52:0,157,597:0:2111:52	0/0:9,0:0:9:0,27,106:0:356:9	0/0:6,0:0:6:0,18,47:0:228:6	0/0:53,0:0:53:0,160,513:0:2129:53	0/0:36,0:0:36:0,108,416:0:1429:36	0/0:26,0:0:26:0,78,313:0:1038:26	0/0:7,0:0:7:0,21,91:0:287:7	0/1:27,36:36:63:175,0,93:1451:1066:27	0/0:8,0:0:8:0,24,117:0:309:8	0/0:19,0:0:19:0,57,220:0:763:19	0/0:32,0:0:32:0,96,264:0:1282:32	0/0:11,0:0:11:0,33,114:0:447:11	0/0:18,0:0:18:0,54,186:0:724:18	0/0:3,0:0:3:0,9,27:0:123:3	0/0:11,0:0:11:0,33,127:0:442:11	0/0:15,0:0:15:0,45,186:0:597:15	0/0:44,0:0:44:0,132,515:0:1751:44	0/0:12,0:0:12:0,36,139:0:465:12	0/0:5,0:0:5:0,15,72:0:205:5	0/0:10,0:0:10:0,30,109:0:388:10	0/0:27,0:0:27:0,81,350:0:1099:27	0/0:24,0:0:24:0,72,300:0:972:24	0/0:19,0:0:19:0,57,231:0:771:19	0/0:25,0:0:25:0,75,376:0:999:25	0/1:11,16:16:27:63,0,166:652:442:11	0/0:41,0:0:41:0,123,469:0:1646:41	0/0:43,0:0:43:0,129,465:0:1697:43	0/0:7,0:0:7:0,21,58:0:287:7	0/0:20,0:0:20:0,60,188:0:786:20	0/0:35,0:0:35:0,105,407:0:1400:35	0/0:3,0:0:3:0,9,34:0:123:3	0/0:13,0:0:13:0,39,341:0:512:13
29381493	1204373	29381493_1204373	C	G	297115	.	AB=0.475813;ABP=89.5653;AC=115;AF=0.4613;AN=224;AO=19474;CIGAR=1X;DP=192455;DPB=84068;DPRA=0.944503;EPP=365.898;EPPR=621.556;GTI=48;LEN=1;MEANALT=1.01991;MQM=13.2659;MQMR=11.7094;NS=2112;NUMALT=1;ODDS=0.00302009;PAIRED=0.842354;PAIREDR=0.875527;PAO=0;PQA=0;PQR=0;PRO=0;PROBE=SNP|RAPIDGENOMICS_3404_10822||SNP|RAPIDGENOMICS_3404_10823||SNP|RAPIDGENOMICS_3404_10824;QA=770562;QR=1651732;RO=41519;RPL=8838;RPP=363.488;RPPR=482.861;RPR=10636;RUN=1;SAF=12175;SAP=2654.11;SAR=7299;SRF=23963;SRP=2149.94;SRR=17556;TYPE=snp;technology.illumina=1	GT:AD:AO:DP:PL:QA:QR:RO	0/1:33,14:14:47:65,0,179:570:1291:33	1/1:1,18:18:19:186,27,0:718:41:1	1/1:4,8:8:12:38,5,0:320:145:4	0/1:84,32:32:116:9,0,427:1267:3350:84	1/1:0,18:18:18:248,54,0:689:0:0	0/0:86,0:0:86:0,259,927:0:3479:86	0/1:9,5:5:14:116,0,153:205:355:9	1/1:0,6:6:6:51,18,0:242:0:0	0/1:22,12:12:34:28,0,132:470:886:22	1/1:0,81:81:81:891,244,0:3242:0:0	1/1:0,12:12:12:102,36,0:492:0:0	0/1:52,38:38:90:88,0,349:1524:2088:52	0/0:42,0:0:42:0,126,355:0:1677:42	0/0:34,0:0:34:0,102,388:0:1377:34	0/0:54,0:0:54:0,163,498:0:2139:54	0/0:197,1:1:198:0,587,2044:41:7933:197	1/1:0,28:28:28:478,84,0:1101:0:0	0/0:88,0:0:88:0,265,937:0:3454:88	0/0:69,0:0:73:0,208,736:0:2817:69	0/1:30,36:36:66:192,0,78:1374:1176:30	0/1:43,38:38:81:117,0,161:1505:1728:43	0/1:35,28:28:63:137,0,235:1127:1404:35	0/1:33,19:19:52:14,0,158:761:1317:33	0/0:131,0:0:131:0,394,1200:0:5243:131	0/0:39,10:10:49:0,67,318:406:1518:39	0/0:59,0:0:59:0,178,1145:0:2311:59	0/0:106,0:0:106:0,319,1132:0:4200:106	1/1:0,70:70:70:847,211,0:2828:0:0	0/1:96,93:93:189:344,0,1002:3779:3839:96	1/1:0,46:46:47:490,138,0:1868:0:0	0/1:16,39:39:55:239,0,3:1591:624:16	0/0:52,8:8:60:0,115,468:319:2082:52	1/1:0,115:115:115:1172,346,0:4605:0:0	0/0:82,0:0:82:0,247,778:0:3305:82	0/1:27,23:23:50:87,0,122:886:1095:27	1/1:0,9:9:9:127,27,0:347:0:0	0/1:41,16:16:57:21,0,197:616:1607:41	0/0:45,7:7:52:0,78,364:279:1798:45	0/0:51,0:0:51:0,154,487:0:2040:51	0/1:39,38:38:77:149,0,193:1533:1551:39	0/1:45,24:24:69:13,0,220:967:1825:45	0/0:77,0:0:77:0,232,794:0:3070:77	0/1:58,88:88:146:386,0,165:3534:2307:58	0/1:11,15:15:26:85,0,25:588:447:11	0/0:109,0:0:110:0,328,1061:0:4429:109	0/0:14,0:0:14:0,42,238:0:570:14	0/1:50,51:51:101:229,0,319:2059:1999:50	0/0:93,0:0:93:0,280,984:0:3682:93	0/1:15,16:16:31:230,0,158:644:603:15	0/1:41,30:30:71:96,0,229:1209:1631:41	0/0:6,0:0:6:0,18,82:0:232:6	0/0:65,0:0:65:0,196,644:0:2538:65	1/1:0,107:107:107:933,322,0:4305:0:0	0/1:26,23:23:49:132,0,229:888:967:26	1/1:0,54:54:54:525,163,0:2158:0:0	1/1:0,78:78:78:749,235,0:3133:0:0	1/1:0,35:35:35:383,105,0:1393:0:0	0/0:44,0:0:44:0,132,391:0:1750:44	0/1:15,9:9:24:3,0,41:369:606:15	0/1:8,10:10:18:35,0,86:377:315:8	1/1:0,71:71:71:851,214,0:2785:0:0	1/1:3,124:124:127:1173,357,0:4985:119:3	0/0:88,0:0:88:0,265,905:0:3520:88	1/1:0,87:87:87:824,262,0:3473:0:0	0/0:30,0:0:30:0,90,351:0:1182:30	1/1:0,48:48:48:472,144,0:1930:0:0	0/0:18,7:7:25:0,10,148:279:725:18	1/1:0,33:33:33:391,99,0:1315:0:0	0/0:19,0:0:19:0,57,149:0:766:19	0/1:12,6:6:18:124,0,344:238:474:12	0/0:38,15:15:53:0,34,207:611:1524:38	0/1:36,15:15:51:36,0,153:611:1407:36	0/1:81,33:33:114:110,0,549:1319:3213:81	0/1:34,32:32:66:59,0,131:1286:1358:34	0/0:3,1:1:4:0,4,41:41:119:3	0/1:22,22:22:44:55,0,56:871:885:22	0/1:15,12:12:27:30,0,93:465:570:15	0/1:18,21:21:39:106,0,54:848:720:18	1/1:0,24:24:24:262,72,0:926:0:0	1/1:18,73:73:91:434,51,0:2961:734:18	0/0:148,0:0:148:0,446,1414:0:5993:148	1/1:14,42:42:56:300,37,0:1702:570:14	0/0:23,9:9:32:0,3,111:369:907:23	1/1:0,93:93:93:840,280,0:3777:0:0	0/0:62,0:0:62:0,187,594:0:2478:62	1/1:0,106:106:106:1092,319,0:4233:0:0	1/1:0,7:7:7:59,21,0:269:0:0	1/1:0,107:107:107:1166,322,0:4300:0:0	1/1:0,26:26:26:320,78,0:1042:0:0	1/1:2,103:103:105:1013,301,0:4146:54:2	1/1:0,32:32:32:384,96,0:1277:0:0	1/1:0,58:58:58:684,175,0:2298:0:0	0/1:38,21:21:59:36,0,155:849:1494:38	0/1:4,6:6:10:31,0,47:230:164:4	1/1:0,43:43:43:406,129,0:1697:0:0	1/1:16,30:30:46:188,13,0:1175:652:16	0/1:46,33:33:79:111,0,193:1311:1857:46	0/1:6,5:5:11:15,0,12:205:242:6	1/1:0,29:29:29:292,87,0:1168:0:0	1/1:6,14:14:20:104,2,0:545:237:6	0/0:18,7:7:25:0,8,146:283:722:18	0/1:11,27:27:38:202,0,4:1063:447:11	1/1:0,54:54:54:468,163,0:2179:0:0	1/1:0,64:64:64:671,193,0:2562:0:0	1/1:0,71:71:71:673,214,0:2842:0:0	0/0:132,0:0:132:0,397,1337:0:5296:132	0/0:55,0:0:55:0,166,609:0:2211:55	0/0:15,0:0:15:0,45,189:0:584:15	1/1:0,11:11:11:99,33,0:451:0:0	0/0:108,0:0:108:0,325,1251:0:4330:108	0/0:10,1:1:11:0,4,81:41:398:10	1/1:0,29:29:29:684,87,0:1163:0:0
29381493	1204604	29381493_1204604	C	T	312146	.	AB=0.46597;ABP=190.704;AC=110;AF=0.443273;AN=224;AO=20231;CIGAR=1X;DP=199857;DPB=79395;DPRA=0.885394;EPP=452.762;EPPR=269.069;GTI=67;LEN=1;MEANALT=1.00173;MQM=13.3866;MQMR=11.1626;NS=2112;NUMALT=1;ODDS=0.0308295;PAIRED=0.829124;PAIREDR=0.881465;PAO=0;PQA=0;PQR=0;PRO=0;PROBE=SNP|RAPIDGENOMICS_3404_10822||SNP|RAPIDGENOMICS_3404_10823||SNP|RAPIDGENOMICS_3404_10824;QA=797251;QR=1653147;RO=41355;RPL=9536;RPP=147.19;RPPR=364.824;RPR=10695;RUN=1;SAF=7846;SAP=2214.36;SAR=12385;SRF=18565;SRP=940.313;SRR=22790;TYPE=snp;technology.illumina=1	GT:AD:AO:DP:PL:QA:QR:RO	0/1:9,15:15:24:75,0,46:595:365:9	1/1:0,5:5:5:51,15,0:205:0:0	0/0:25,9:9:34:0,29,207:369:1021:25	0/1:86,45:45:131:42,0,413:1816:3497:86	1/1:0,20:20:20:326,60,0:779:0:0	0/0:76,0:0:76:0,229,753:0:2968:76	0/1:4,5:5:9:70,0,29:201:156:4	0/1:1,7:7:8:27,0,9:274:37:1	0/1:34,53:53:87:187,0,67:2094:1355:34	1/1:1,61:61:62:576,153,0:2432:41:1	1/1:0,8:8:8:64,24,0:309:0:0	0/1:31,24:24:55:31,0,114:976:1245:31	0/0:57,6:6:63:0,135,521:246:2295:57	0/0:49,0:0:49:0,148,507:0:1961:49	0/0:95,0:0:95:0,286,1052:0:3816:95	0/0:140,0:0:140:0,421,1443:0:5589:140	1/1:0,29:29:29:553,87,0:1111:0:0	0/0:48,0:0:48:0,144,537:0:1938:48	0/0:41,0:0:41:0,123,516:0:1612:41	0/1:35,26:26:61:55,0,164:1042:1397:35	0/0:53,19:19:72:0,42,351:746:2140:53	0/1:49,23:23:72:19,0,309:922:1983:49	0/0:28,10:10:38:0,0,216:387:1127:28	0/0:94,0:0:94:0,283,920:0:3752:94	0/1:8,8:8:16:40,0,47:328:319:8	0/0:88,0:0:88:0,265,2093:0:3470:88	0/0:102,0:0:102:0,307,902:0:4066:102	1/1:0,94:94:94:890,283,0:3724:0:0	0/1:41,58:58:99:241,0,123:2332:1598:41	1/1:0,39:39:39:325,117,0:1587:0:0	0/1:21,18:18:39:67,0,150:730:817:21	0/0:39,12:12:51:0,51,245:465:1544:39	1/1:0,83:83:83:742,250,0:3296:0:0	0/0:56,0:0:56:0,169,478:0:2240:56	0/1:49,30:30:79:45,0,196:1194:1952:49	1/1:0,18:18:18:264,54,0:712:0:0	0/1:18,20:20:38:56,0,98:816:721:18	0/1:31,32:32:63:132,0,160:1287:1232:31	0/0:28,0:0:28:0,84,274:0:1140:28	0/1:33,19:19:52:35,0,161:771:1325:33	0/1:53,28:28:81:163,0,267:1126:2125:53	0/0:116,4:4:120:0,328,919:160:4646:116	0/1:71,66:66:137:191,0,336:2666:2803:71	0/1:8,9:9:17:60,0,13:369:328:8	0/0:101,0:0:101:0,304,924:0:4022:101	0/0:11,0:0:11:0,33,140:0:428:11	0/1:60,43:43:103:68,0,220:1714:2435:60	0/0:127,0:0:127:0,382,1264:0:5126:127	0/1:29,28:28:57:519,0,503:1084:1114:29	0/1:42,36:36:78:65,0,115:1453:1700:42	0/0:4,0:0:4:0,12,89:0:160:4	0/0:109,0:0:109:0,328,1015:0:4388:109	1/1:0,83:83:83:877,250,0:3377:0:0	0/1:29,19:19:48:131,0,416:726:1154:29	1/1:0,58:58:58:546,175,0:2332:0:0	1/1:0,63:63:63:565,190,0:2469:0:0	1/1:0,19:19:19:330,57,0:751:0:0	0/0:72,0:0:72:0,217,695:0:2897:72	0/1:28,14:14:42:4,0,91:566:1090:28	1/1:6,12:12:18:77,5,0:479:242:6	1/1:0,76:76:76:668,229,0:3059:0:0	1/1:0,99:99:99:1062,298,0:3970:0:0	0/0:90,0:0:90:0,271,825:0:3608:90	1/1:0,27:27:27:347,81,0:1053:0:0	0/0:18,0:0:18:0,54,161:0:730:18	1/1:0,32:32:32:307,96,0:1277:0:0	0/0:21,3:3:24:0,38,174:114:820:21	1/1:0,38:38:38:433,114,0:1516:0:0	0/0:12,0:0:12:0,36,93:0:488:12	0/1:13,9:9:22:160,0,216:351:497:13	0/1:47,39:39:86:159,0,120:1569:1914:47	0/0:53,23:23:76:0,6,302:921:2117:53	0/0:73,35:35:108:0,6,456:1391:2864:73	0/1:45,31:31:76:91,0,197:1231:1790:45	1/1:2,5:5:7:22,6,0:205:78:2	0/1:19,13:13:32:21,0,93:519:743:19	0/1:12,7:7:19:4,0,53:283:492:12	0/1:12,18:18:30:123,0,55:708:480:12	1/1:0,29:29:29:381,87,0:1148:0:0	0/1:23,32:32:55:82,0,71:1286:934:23	0/0:134,0:0:134:0,403,1356:0:5326:134	0/1:20,4:4:24:4,0,196:164:816:20	0/1:19,20:20:39:103,0,32:785:753:19	1/1:0,70:70:70:676,211,0:2799:0:0	0/0:77,0:0:77:0,232,786:0:3080:77	1/1:0,80:80:80:816,241,0:3204:0:0	1/1:0,11:11:11:105,33,0:415:0:0	1/1:3,87:87:90:1013,249,0:3486:119:3	1/1:0,30:30:30:456,90,0:1145:0:0	1/1:0,74:74:74:613,223,0:2975:0:0	1/1:0,44:44:44:450,132,0:1762:0:0	1/1:0,29:29:29:373,87,0:1159:0:0	0/0:59,16:16:75:0,97,453:648:2363:59	0/0:17,1:1:18:0,21,119:41:675:17	1/1:0,50:50:50:463,151,0:2015:0:0	0/1:21,10:10:31:50,0,112:410:834:21	0/1:38,27:27:65:33,0,192:1073:1484:38	0/0:16,1:1:17:0,43,160:41:643:16	1/1:0,16:16:16:164,48,0:625:0:0	0/1:15,11:11:26:32,0,79:439:615:15	0/1:2,2:2:4:9,0,3:82:82:2	0/1:10,6:6:16:19,0,45:238:383:10	1/1:0,40:40:40:407,120,0:1598:0:0	1/1:0,69:69:69:700,208,0:2805:0:0	1/1:0,47:47:47:444,141,0:1895:0:0	0/0:109,0:0:109:0,328,1062:0:4375:109	0/0:59,0:0:59:0,178,525:0:2351:59	0/0:43,0:0:43:0,129,548:0:1719:43	1/1:0,20:20:20:242,60,0:816:0:0	0/0:60,0:0:60:0,181,619:0:2447:60	0/1:18,11:11:29:8,0,66:420:707:18	1/1:0,29:29:29:604,87,0:1185:0:0
29381497	37845	29381497_37845	C	A	136126	.	AB=0.488264;ABP=17.7397;AC=46;AF=0.217337;AN=224;AO=9381;CIGAR=1X;DP=186787;DPB=84134;DPRA=1.00489;EPP=644.713;EPPR=3557.44;GTI=46;LEN=1;MEANALT=1.00461;MQM=13.6041;MQMR=11.915;NS=2112;NUMALT=1;ODDS=0.0296259;PAIRED=0.840316;PAIREDR=0.87395;PAO=0;PQA=0;PQR=0;PRO=0;PROBE=SNP|RAPIDGENOMICS_3404_14922||SNP|RAPIDGENOMICS_3404_14923||SNP|RAPIDGENOMICS_3404_14924||SNP|RAPIDGENOMICS_3404_14925||SNP|RAPIDGENOMICS_3404_14926||SNP|RAPIDGENOMICS_3404_14927;QA=367063;QR=2586137;RO=64649;RPL=5400;RPP=469.1;RPPR=6698.78;RPR=3981;RUN=1;SAF=4422;SAP=69.7607;SAR=4959;SRF=30067;SRP=687.722;SRR=34582;TYPE=snp;technology.illumina=1	GT:AD:AO:DP:PL:QA:QR:RO	0/0:54,0:0:54:0,163,538:0:2178:54	0/1:19,29:29:48:123,0,43:1165:770:19	0/0:11,0:0:11:0,33,105:0:451:11	0/1:27,42:42:69:213,0,26:1680:1080:27	0/1:19,5:5:24:22,0,194:197:775:19	0/1:27,30:30:57:100,0,112:1199:1103:27	0/0:15,0:0:15:0,45,350:0:607:15	0/1:26,4:4:30:23,0,134:150:1034:26	0/1:42,31:31:73:65,0,265:1253:1704:42	0/0:60,0:0:60:0,181,594:0:2435:60	1/1:1,10:10:11:98,24,0:406:41:1	0/0:52,1:1:53:0,150,541:32:2033:52	0/0:62,0:0:62:0,187,647:0:2520:62	0/1:28,11:11:39:15,0,225:442:1089:28	1/1:0,72:72:72:625,217,0:2867:0:0	0/1:46,57:57:103:303,0,156:2283:1862:46	0/0:21,1:1:22:0,57,412:41:836:21	0/0:117,0:0:117:0,352,1341:0:4723:117	0/0:46,0:0:46:0,138,532:0:1850:46	0/0:48,0:0:48:0,144,488:0:1922:48	0/1:27,22:22:49:81,0,100:861:1095:27	0/0:82,0:0:82:0,247,828:0:3311:82	1/1:10,30:30:40:200,33,0:1204:410:10	0/0:116,0:0:116:0,349,1177:0:4676:116	0/0:18,0:0:18:0,54,167:0:734:18	0/1:18,18:18:36:288,0,231:725:706:18	0/1:36,14:14:50:5,0,227:574:1453:36	0/0:129,0:0:129:0,388,1184:0:5237:129	0/0:108,0:0:108:0,325,1036:0:4312:108	0/0:46,0:0:46:0,138,545:0:1830:46	0/0:43,0:0:43:0,129,552:0:1713:43	0/0:25,0:0:25:0,75,259:0:984:25	0/0:184,0:0:184:0,554,2005:0:7436:184	0/0:15,0:0:15:0,45,162:0:611:15	0/0:29,9:9:38:0,37,195:369:1159:29	0/0:21,0:0:21:0,63,373:0:853:21	0/0:80,0:0:80:0,241,687:0:3203:80	0/0:76,0:0:76:0,229,909:0:3064:76	0/1:10,27:27:37:142,0,32:1075:402:10	0/1:32,53:53:85:252,0,109:2100:1258:32	0/0:88,0:0:88:0,265,852:0:3527:88	0/0:80,0:0:80:0,241,858:0:3229:80	0/0:118,0:0:118:0,355,1312:0:4734:118	0/0:21,0:0:21:0,63,227:0:847:21	0/0:56,0:0:56:0,169,613:0:2246:56	0/1:20,6:6:26:12,0,104:223:789:20	0/1:35,31:31:66:182,0,278:1244:1400:35	0/1:27,34:34:61:240,0,99:1355:1090:27	0/1:15,13:13:28:300,0,308:516:551:15	0/0:52,0:0:52:0,157,561:0:2095:52	0/0:9,0:0:9:0,27,163:0:369:9	0/1:47,44:44:91:203,0,219:1738:1927:47	0/0:121,0:0:121:0,364,1322:0:4872:121	0/1:21,26:26:47:179,0,184:1010:848:21	0/0:93,4:4:97:0,259,860:157:3739:93	0/0:61,0:0:61:0,184,597:0:2462:61	0/0:54,1:1:55:0,156,593:37:2161:54	0/1:16,10:10:26:30,0,78:392:612:16	0/0:28,0:0:28:0,84,276:0:1144:28	0/0:17,0:0:17:0,51,204:0:693:17	0/0:66,0:0:66:0,199,789:0:2659:66	0/0:252,0:0:252:0,759,2589:0:10219:252	0/0:85,0:0:85:0,256,1014:0:3376:85	0/1:29,31:31:60:138,0,149:1248:1152:29	0/1:27,19:19:46:67,0,118:766:1044:27	0/0:28,0:0:28:0,84,296:0:1125:28	1/1:0,45:45:45:432,135,0:1792:0:0	0/0:72,0:0:72:0,217,691:0:2900:72	1/1:0,2:2:2:17,6,0:78:0:0	0/0:18,0:0:18:0,54,387:0:715:18	0/1:54,30:30:84:13,0,317:1201:2135:54	0/0:60,0:0:60:0,181,607:0:2400:60	0/1:60,37:37:97:65,0,227:1483:2443:60	0/0:59,0:0:59:0,178,744:0:2370:59	0/0:5,0:0:5:0,15,86:0:201:5	0/0:62,0:0:62:0,187,571:0:2463:62	0/1:45,36:36:81:134,0,185:1445:1832:45	0/0:35,0:0:35:0,105,412:0:1390:35	0/0:23,0:0:23:0,69,418:0:897:23	1/1:10,40:40:50:290,69,0:1623:401:10	0/0:114,0:0:114:0,343,1167:0:4572:114	0/0:19,2:2:21:0,46,249:82:770:19	0/0:30,0:0:30:0,90,282:0:1203:30	0/0:49,0:0:49:0,148,449:0:1949:49	0/1:18,15:15:33:101,0,51:611:738:18	0/0:102,1:1:103:0,301,947:32:4070:102	1/1:4,9:9:13:68,9,0:337:160:4	0/0:94,0:0:94:0,283,932:0:3786:94	0/0:20,0:0:20:0,60,387:0:781:20	0/0:56,0:0:56:0,169,604:0:2261:56	0/0:44,15:15:59:0,3,180:602:1758:44	0/1:22,18:18:40:31,0,145:725:888:22	0/1:15,18:18:33:109,0,83:711:601:15	0/1:6,10:10:16:34,0,40:410:246:6	0/0:32,0:0:32:0,96,279:0:1294:32	0/0:28,0:0:28:0,84,307:0:1108:28	0/0:63,0:0:63:0,190,672:0:2525:63	0/0:14,0:0:14:0,42,116:0:566:14	0/0:28,0:0:28:0,84,255:0:1126:28	0/0:20,0:0:20:0,60,180:0:797:20	0/0:43,0:0:43:0,129,507:0:1733:43	0/0:21,0:0:21:0,63,227:0:853:21	0/0:63,0:0:63:0,190,665:0:2410:63	0/0:25,0:0:25:0,75,230:0:1017:25	0/0:64,0:0:64:0,193,789:0:2585:64	1/1:5,98:98:103:820,263,0:3954:196:5	0/0:75,0:0:75:0,226,715:0:2983:75	0/0:32,0:0:32:0,96,372:0:1286:32	0/1:19,18:18:37:68,0,116:708:728:19	0/0:59,0:0:59:0,178,704:0:2353:59	0/0:22,0:0:22:0,66,186:0:902:22	0/0:23,0:0:23:0,69,547:0:921:23
29381497	37879	29381497_37879	T	C	38027.6	.	AB=0.495024;ABP=4.2422;AC=14;AF=0.0773994;AN=224;AO=3399;CIGAR=1X;DP=191429;DPB=87319;DPRA=0.981387;EPP=465.671;EPPR=6367.75;GTI=57;LEN=1;MEANALT=1;MQM=13.5522;MQMR=11.7907;NS=2112;NUMALT=1;ODDS=0.0863029;PAIRED=0.838482;PAIREDR=0.875584;PAO=0;PQA=0;PQR=0;PRO=0;PROBE=SNP|RAPIDGENOMICS_3404_14922||SNP|RAPIDGENOMICS_3404_14923||SNP|RAPIDGENOMICS_3404_14924||SNP|RAPIDGENOMICS_3404_14925||SNP|RAPIDGENOMICS_3404_14926||SNP|RAPIDGENOMICS_3404_14927;QA=133637;QR=3078491;RO=78286;RPL=1541;RPP=67.2083;RPPR=1051.44;RPR=1858;RUN=1;SAF=1875;SAP=81.718;SAR=1524;SRF=41196;SRP=470.646;SRR=37090;TYPE=snp;technology.illumina=1	GT:AD:AO:DP:PL:QA:QR:RO	0/0:57,0:0:57:0,172,561:0:2275:57	0/0:40,0:0:40:0,120,375:0:1564:40	0/0:11,0:0:11:0,33,103:0:443:11	0/0:83,0:0:83:0,250,790:0:3270:83	0/0:22,0:0:22:0,66,311:0:881:22	0/0:61,0:0:61:0,184,639:0:2389:61	0/0:12,0:0:12:0,36,289:0:478:12	0/0:28,0:0:28:0,84,322:0:1118:28	0/0:75,0:0:75:0,226,797:0:2908:75	0/0:63,0:0:63:0,190,609:0:2453:63	0/0:15,0:0:15:0,45,150:0:578:15	0/0:50,0:0:51:0,151,523:0:1912:50	1/1:22,59:59:81:405,6,0:2385:851:22	0/0:38,0:0:38:0,114,473:0:1432:38	0/0:84,0:0:84:0,253,715:0:3309:84	0/0:96,0:0:96:0,289,993:0:3800:96	0/0:23,0:0:23:0,69,462:0:887:23	0/0:111,0:0:111:0,334,1203:0:4384:111	0/0:45,0:0:45:0,135,546:0:1779:45	0/0:55,0:0:55:0,166,536:0:2126:55	0/0:47,0:0:47:0,141,463:0:1865:47	0/0:94,0:0:94:0,283,903:0:3662:94	0/0:34,0:0:34:0,102,343:0:1365:34	0/0:99,0:0:99:0,298,988:0:3859:99	0/0:21,0:0:21:0,63,180:0:804:21	0/0:36,0:0:36:0,108,710:0:1354:36	0/0:58,0:0:58:0,175,543:0:2329:58	0/0:115,0:0:115:0,346,1046:0:4584:115	0/1:47,58:58:105:228,0,164:2295:1879:47	0/0:53,0:0:53:0,160,604:0:2096:53	0/0:39,0:0:39:0,117,486:0:1547:39	0/0:28,0:0:28:0,84,279:0:1113:28	0/0:169,0:0:169:0,509,1815:0:6691:169	0/0:14,0:0:14:0,42,131:0:561:14	0/0:30,1:1:31:0,84,274:41:1183:30	0/0:13,0:0:13:0,39,241:0:516:13	0/0:93,0:0:93:0,280,807:0:3699:93	0/1:48,39:39:87:192,0,277:1574:1853:48	0/0:35,0:0:35:0,105,336:0:1382:35	0/1:48,34:34:82:182,0,184:1360:1925:48	0/0:86,0:0:86:0,259,789:0:3370:86	0/0:87,0:0:87:0,262,885:0:3427:87	0/0:117,0:0:117:0,352,1184:0:4629:117	0/1:11,7:7:18:29,0,43:287:429:11	0/0:53,0:0:53:0,160,558:0:2020:53	0/0:25,0:0:25:0,75,241:0:973:25	0/0:63,0:0:63:0,190,823:0:2480:63	0/0:77,0:0:77:0,232,850:0:3049:77	0/0:30,0:0:30:0,90,773:0:1150:30	0/0:58,0:0:58:0,175,627:0:2308:58	1/1:1,8:8:9:144,17,0:328:37:1	0/1:46,44:44:90:189,0,235:1748:1787:46	0/0:118,0:0:118:0,355,1299:0:4685:118	0/0:44,0:0:44:0,132,570:0:1633:44	0/0:86,1:1:87:0,253,828:32:3312:86	0/0:77,0:0:77:0,232,764:0:3094:77	0/0:59,0:0:59:0,178,630:0:2283:59	0/0:20,0:0:20:0,60,201:0:776:20	0/0:25,0:0:25:0,75,253:0:1009:25	0/0:23,0:0:23:0,69,260:0:912:23	0/0:76,0:0:76:0,229,808:0:3058:76	0/0:258,0:0:258:0,777,2574:0:10209:258	0/1:51,27:27:78:115,0,371:1075:1972:51	0/0:55,0:0:55:0,166,598:0:2162:55	0/0:42,0:0:42:0,126,457:0:1666:42	0/0:34,0:0:34:0,102,348:0:1346:34	0/0:44,0:0:44:0,132,417:0:1686:44	0/0:71,0:0:71:0,214,601:0:2814:71	0/0:3,0:0:3:0,9,25:0:114:3	0/0:16,0:0:16:0,48,287:0:614:16	0/0:78,0:0:78:0,235,757:0:3079:78	0/0:47,0:0:47:0,141,464:0:1880:47	0/0:115,0:0:115:0,346,999:0:4526:115	0/0:59,0:0:59:0,178,731:0:2359:59	0/0:7,0:0:7:0,21,147:0:283:7	0/0:65,0:0:65:0,196,666:0:2605:65	0/0:76,0:0:76:0,229,745:0:2997:76	0/0:38,0:0:38:0,114,418:0:1477:38	0/0:22,0:0:22:0,66,415:0:848:22	0/0:55,0:0:55:0,166,513:0:2189:55	0/0:125,0:0:125:0,376,1261:0:4903:125	0/0:18,0:0:18:0,54,196:0:689:18	0/0:40,0:0:40:0,120,380:0:1588:40	0/0:40,0:0:40:0,120,372:0:1605:40	0/0:38,0:0:38:0,114,401:0:1514:38	0/0:99,0:0:100:0,298,921:0:3907:99	0/0:9,2:2:11:0,16,82:82:342:9	1/1:0,100:100:100:979,301,0:4015:0:0	0/0:14,0:0:14:0,42,282:0:548:14	0/0:61,0:0:61:0,184,650:0:2449:61	0/0:65,0:0:65:0,196,619:0:2513:65	0/0:41,0:0:41:0,123,436:0:1638:41	0/0:37,0:0:37:0,111,431:0:1500:37	0/0:21,0:0:21:0,63,200:0:843:21	0/0:27,0:0:27:0,81,341:0:1082:27	0/0:36,0:0:36:0,108,390:0:1428:36	0/1:40,30:30:70:157,0,155:1154:1570:40	0/0:14,0:0:14:0,42,116:0:516:14	0/0:25,0:0:25:0,75,222:0:926:25	0/1:8,12:12:20:62,0,7:474:328:8	0/0:38,0:0:38:0,114,398:0:1542:38	0/0:14,2:2:16:0,30,101:82:556:14	0/0:65,0:0:65:0,196,666:0:2555:65	0/0:18,0:0:18:0,54,153:0:713:18	0/0:61,0:0:61:0,184,759:0:2425:61	0/0:113,3:3:116:0,320,1107:123:4532:113	0/0:69,0:0:69:0,208,669:0:2732:69	0/0:37,0:0:37:0,111,427:0:1474:37	0/0:33,0:0:33:0,99,356:0:1322:33	0/0:56,0:0:56:0,169,646:0:2229:56	0/0:9,0:0:9:0,27,74:0:365:9	0/0:17,0:0:17:0,51,384:0:689:17
29381497	155765	29381497_155765	T	C	144266	.	AB=0.492748;ABP=9.05722;AC=71;AF=0.328173;AN=220;AO=12558;CIGAR=1X;DP=161399;DPB=69434;DPRA=0.969654;EPP=1813.73;EPPR=2813.39;GTI=77;LEN=1;MEANALT=1.0133;MQM=12.9683;MQMR=11.3028;NS=2112;NUMALT=1;ODDS=0.0109304;PAIRED=0.850932;PAIREDR=0.874775;PAO=0;PQA=0;PQR=0;PRO=0;PROBE=SNP|RAPIDGENOMICS_3404_14918;QA=498789;QR=1861626;RO=46133;RPL=6674;RPP=110.927;RPPR=517.155;RPR=5884;RUN=1;SAF=5963;SAP=72.0769;SAR=6595;SRF=22838;SRP=12.8408;SRR=23295;TYPE=snp;technology.illumina=1	GT:AD:AO:DP:PL:QA:QR:RO	0/1:10,17:17:27:100,0,14:675:397:10	0/0:15,0:0:15:0,45,184:0:611:15	0/0:17,0:0:17:0,51,166:0:689:17	0/1:50,23:23:73:3,0,238:914:2038:50	0/1:9,14:14:23:68,0,76:557:347:9	0/1:44,35:35:79:144,0,168:1413:1800:44	0/0:20,0:0:20:0,60,427:0:798:20	0/0:13,0:0:13:0,39,118:0:533:13	0/0:66,0:0:66:0,199,605:0:2657:66	1/1:0,79:79:79:676,238,0:3187:0:0	./.:.:.:.:.:.:.:.	0/1:18,41:41:59:166,0,8:1665:734:18	0/0:42,0:0:42:0,126,401:0:1704:42	0/0:37,0:0:37:0,111,375:0:1486:37	0/0:41,0:0:41:0,123,485:0:1677:41	0/0:98,5:5:103:0,249,937:187:3936:98	0/1:4,11:11:15:111,0,30:437:151:4	0/1:15,33:33:48:136,0,28:1353:611:15	0/0:62,0:0:62:0,187,567:0:2524:62	1/1:1,20:20:21:168,30,0:816:37:1	0/1:40,48:48:88:173,0,200:1920:1600:40	0/0:122,0:0:122:0,367,1148:0:4897:122	0/0:40,0:0:40:0,120,382:0:1608:40	0/0:101,0:0:101:0,304,924:0:4047:101	0/1:15,33:33:48:179,0,27:1332:611:15	0/1:20,20:20:40:347,0,403:768:808:20	0/0:108,0:0:108:0,325,1128:0:4348:108	0/0:107,2:2:109:0,313,917:82:4318:107	0/1:50,87:87:137:329,0,128:3510:2029:50	0/1:49,43:43:92:178,0,147:1746:1984:49	0/0:29,0:0:29:0,87,342:0:1167:29	0/0:37,0:0:37:0,111,334:0:1505:37	0/0:142,0:0:142:0,427,1374:0:5721:142	0/0:17,0:0:17:0,51,174:0:697:17	0/0:39,0:0:39:0,117,367:0:1591:39	0/1:1,5:5:6:45,0,16:201:41:1	1/1:0,41:41:41:402,123,0:1646:0:0	0/0:32,0:0:32:0,96,322:0:1295:32	0/0:25,0:0:25:0,75,312:0:981:25	0/0:57,2:2:59:0,138,558:82:2320:57	0/0:31,0:0:31:0,93,370:0:1263:31	1/1:19,47:47:66:342,39,0:1892:775:19	1/1:1,68:68:69:653,175,0:2701:37:1	0/0:16,2:2:18:0,37,126:78:637:16	0/1:23,14:14:37:82,0,136:555:935:23	0/0:25,0:0:25:0,75,306:0:1017:25	0/0:78,0:0:78:0,235,668:0:3176:78	0/1:40,35:35:75:83,0,236:1414:1595:40	0/0:25,0:0:25:0,75,460:0:990:25	0/0:25,0:0:25:0,75,219:0:1017:25	0/0:2,0:0:2:0,6,15:0:82:2	0/0:54,0:0:54:0,163,481:0:2184:54	0/1:37,24:24:61:26,0,200:948:1487:37	0/0:44,0:0:44:0,132,684:0:1757:44	0/0:105,0:0:105:0,316,978:0:4301:105	1/1:0,54:54:54:533,163,0:2180:0:0	0/1:17,27:27:44:139,0,74:1103:684:17	0/0:26,0:0:26:0,78,437:0:1044:26	0/0:24,5:5:29:0,40,156:201:968:24	1/1:4,10:10:14:104,13,0:402:164:4	1/1:0,44:44:44:497,132,0:1786:0:0	0/0:187,0:0:187:0,563,1799:0:7584:187	0/0:62,0:0:62:0,187,567:0:2511:62	0/0:61,0:0:61:0,184,584:0:2462:61	0/0:33,0:0:33:0,99,435:0:1337:33	0/1:15,17:17:32:89,0,128:688:615:15	0/0:43,0:0:43:0,129,440:0:1719:43	0/1:28,22:22:50:116,0,92:857:1131:28	0/0:2,0:0:2:0,6,15:0:82:2	0/0:5,0:0:5:0,15,71:0:205:5	0/1:23,49:49:72:264,0,58:1975:935:23	0/1:12,13:13:25:37,0,63:529:492:12	0/1:36,30:30:66:147,0,131:1204:1463:36	0/1:19,17:17:36:80,0,66:681:775:19	./.:.:.:.:.:.:.:.	1/1:0,26:26:26:295,78,0:992:0:0	0/1:7,7:7:14:41,0,59:287:287:7	0/1:19,15:15:34:26,0,70:611:779:19	0/1:14,12:12:26:38,0,133:469:570:14	0/0:70,0:0:70:0,211,670:0:2849:70	0/1:36,29:29:65:126,0,140:1189:1417:36	0/1:25,11:11:36:1,0,199:451:1017:25	0/1:16,15:15:31:67,0,102:589:648:16	1/1:0,76:76:76:690,229,0:3061:0:0	0/0:51,7:7:58:0,69,450:283:2065:51	1/1:0,93:93:93:796,280,0:3767:0:0	0/1:6,6:6:12:19,0,8:242:237:6	1/1:1,59:59:60:537,172,0:2392:41:1	0/0:17,0:0:17:0,51,179:0:662:17	1/1:0,78:78:78:769,235,0:3107:0:0	0/0:38,16:16:54:0,32,175:638:1536:38	0/0:35,0:0:35:0,105,382:0:1431:35	0/1:11,28:28:39:237,0,80:1125:451:11	0/0:4,0:0:4:0,12,31:0:156:4	1/1:0,44:44:44:382,132,0:1787:0:0	1/1:5,10:10:15:39,5,0:378:205:5	0/0:66,0:0:66:0,199,653:0:2672:66	0/1:11,8:8:19:16,0,95:328:451:11	0/0:11,0:0:11:0,33,137:0:437:11	0/1:21,16:16:37:60,0,115:656:841:21	1/1:0,21:21:21:175,63,0:852:0:0	0/1:23,35:35:58:146,0,87:1411:897:23	0/1:14,11:11:25:32,0,64:451:574:14	0/0:60,0:0:60:0,181,598:0:2379:60	0/0:32,0:0:32:0,96,307:0:1312:32	0/0:153,0:0:153:0,461,1397:0:6159:153	0/1:17,29:29:46:137,0,29:1176:684:17	0/0:41,0:0:41:0,123,421:0:1681:41	0/1:10,11:11:21:36,0,19:443:402:10	0/1:21,22:22:43:181,0,70:890:838:21	0/1:12,8:8:20:40,0,35:324:478:12	0/0:16,0:0:16:0,48,354:0:638:16
29381499	811934	29381499_811934	T	G	87860.8	.	AB=0.485191;ABP=20.6966;AC=50;AF=0.14573;AN=222;AO=6351;CIGAR=1X;DP=178079;DPB=69660;DPRA=0.972545;EPP=119.222;EPPR=2789.32;GTI=104;LEN=1;MEANALT=1.01263;MQM=12.8703;MQMR=11.3633;NS=2112;NUMALT=1;ODDS=0.0068392;PAIRED=0.864431;PAIREDR=0.893259;PAO=0;PQA=0;PQR=0;PRO=0;PROBE=SNP|RAPIDGENOMICS_3404_44660;QA=250701;QR=2111490;RO=52838;RPL=4201;RPP=1441.29;RPPR=22459.8;RPR=2150;RUN=1;SAF=1507;SAP=3810.38;SAR=4844;SRF=17017;SRP=14534.4;SRR=35821;TYPE=snp;technology.illumina=1	GT:AD:AO:DP:PL:QA:QR:RO	0/0:21,0:0:21:0,63,189:0:857:21	0/0:24,0:0:24:0,72,273:0:980:24	0/0:6,0:0:6:0,18,49:0:246:6	1/1:25,81:81:106:596,77,0:3230:995:25	0/0:30,0:0:30:0,90,374:0:1209:30	0/0:74,0:0:74:0,223,670:0:2944:74	0/0:22,0:0:22:0,66,372:0:881:22	0/0:12,6:6:18:0,7,72:246:488:12	0/0:71,0:0:71:0,214,625:0:2813:71	0/1:58,25:25:83:94,0,292:1012:2366:58	0/0:8,0:0:8:0,24,131:0:328:8	0/0:63,0:0:63:0,190,655:0:2503:63	0/0:44,0:0:44:0,132,388:0:1775:44	0/0:40,0:0:40:0,120,385:0:1536:40	0/0:66,0:0:66:0,199,712:0:2641:66	0/0:109,0:0:109:0,328,1076:0:4315:109	0/1:14,9:9:23:176,0,108:365:557:14	0/0:62,0:0:62:0,187,726:0:2487:62	0/0:69,0:0:69:0,208,734:0:2703:69	0/0:41,0:0:41:0,123,391:0:1640:41	0/0:83,0:0:83:0,250,913:0:3342:83	0/1:25,19:19:44:52,0,147:760:1005:25	0/0:18,0:0:18:0,54,189:0:716:18	0/0:83,0:0:83:0,250,895:0:3322:83	0/1:24,14:14:38:27,0,150:552:980:24	0/0:74,0:0:74:0,223,1524:0:2965:74	0/0:43,0:0:43:0,129,404:0:1742:43	0/1:38,34:34:72:96,0,171:1358:1542:38	0/0:95,0:0:95:0,286,937:0:3806:95	1/1:0,34:34:35:372,102,0:1376:0:0	0/0:50,0:0:50:0,151,467:0:2030:50	0/0:67,0:0:67:0,202,771:0:2669:67	0/0:71,0:0:71:0,214,676:0:2825:71	0/0:14,0:0:14:0,42,138:0:570:14	0/1:12,16:16:28:221,0,27:642:483:12	0/0:9,0:0:9:0,27,125:0:350:9	0/0:48,0:0:48:0,144,482:0:1930:48	0/0:21,0:0:21:0,63,202:0:819:21	0/0:20,0:0:20:0,60,240:0:812:20	0/1:29,40:40:69:186,0,94:1613:1163:29	0/1:25,24:24:49:70,0,88:944:1017:25	0/0:69,0:0:69:0,208,752:0:2733:69	0/0:115,0:0:115:0,346,1268:0:4626:115	0/0:12,0:0:12:0,36,107:0:475:12	0/0:72,0:0:72:0,217,717:0:2897:72	0/0:25,0:0:25:0,75,228:0:966:25	0/0:81,0:0:81:0,244,851:0:3272:81	0/0:117,0:0:117:0,352,1263:0:4710:117	0/0:46,0:0:46:0,138,1022:0:1798:46	1/1:20,50:50:70:362,51,0:1989:816:20	0/0:13,0:0:13:0,39,121:0:525:13	0/0:69,0:0:69:0,208,763:0:2767:69	0/1:23,31:31:54:175,0,60:1258:884:23	0/1:22,31:31:53:268,0,180:1172:886:22	0/1:42,25:25:67:66,0,202:1021:1710:42	0/0:72,0:0:72:0,217,689:0:2859:72	0/1:44,13:13:57:37,0,252:516:1733:44	0/1:12,13:13:25:61,0,55:529:484:12	0/1:17,17:17:34:30,0,75:676:679:17	0/0:18,0:0:18:0,54,251:0:716:18	0/0:24,0:0:24:0,72,230:0:959:24	0/0:136,52:52:188:0,3,722:2086:5534:136	0/0:112,0:0:112:0,337,1152:0:4492:112	0/0:32,0:0:32:0,96,475:0:1267:32	0/0:15,0:0:15:0,45,195:0:611:15	0/1:9,12:12:21:77,0,45:484:369:9	0/0:21,0:0:21:0,63,196:0:830:21	0/0:18,0:0:18:0,54,190:0:703:18	./.:.:.:.:.:.:.:.	0/0:20,0:0:20:0,60,359:0:756:20	0/0:92,0:0:92:0,277,900:0:3729:92	0/1:22,42:42:64:248,0,21:1658:874:22	0/0:77,0:0:77:0,232,842:0:3093:77	0/0:76,0:0:76:0,229,797:0:3057:76	0/0:8,0:0:8:0,24,65:0:328:8	0/1:25,8:8:33:5,0,159:291:1013:25	0/1:10,16:16:26:80,0,34:642:410:10	0/0:22,9:9:31:0,9,158:347:898:22	0/0:15,0:0:15:0,45,203:0:611:15	0/1:19,16:16:35:65,0,89:644:775:19	0/0:107,0:0:107:0,322,1036:0:4261:107	0/1:22,15:15:37:49,0,130:574:898:22	0/0:37,0:0:37:0,111,406:0:1455:37	1/1:17,53:53:70:349,15,0:2143:693:17	0/0:38,0:0:38:0,114,370:0:1523:38	0/1:47,38:38:85:86,0,260:1524:1910:47	1/1:0,2:2:2:15,6,0:82:0:0	0/1:43,67:67:110:349,0,57:2611:1632:43	0/1:10,19:19:29:182,0,47:734:402:10	0/1:39,27:27:66:12,0,231:1082:1559:39	0/1:18,15:15:33:32,0,88:611:730:18	1/1:0,20:20:20:183,60,0:816:0:0	0/0:65,0:0:65:0,196,621:0:2616:65	0/0:2,0:0:2:0,6,15:0:78:2	1/1:0,58:58:58:647,175,0:2311:0:0	0/0:42,0:0:42:0,126,429:0:1676:42	0/1:32,35:35:67:134,0,163:1410:1285:32	0/1:17,14:14:31:41,0,126:546:683:17	0/1:8,6:6:14:8,0,42:242:314:8	0/0:16,0:0:16:0,48,192:0:629:16	1/1:2,21:21:23:208,54,0:852:82:2	1/1:7,13:13:20:81,9,0:533:283:7	0/0:35,0:0:35:0,105,353:0:1394:35	0/1:27,39:39:66:159,0,102:1568:1094:27	0/1:20,35:35:55:180,0,63:1418:802:20	0/0:95,0:0:95:0,286,890:0:3783:95	0/0:53,0:0:53:0,160,531:0:2148:53	0/1:12,10:10:22:32,0,59:410:488:12	0/1:7,12:12:19:45,0,21:488:287:7	0/0:50,0:0:50:0,151,523:0:1977:50	0/0:10,0:0:10:0,30,97:0:397:10	0/0:27,0:0:27:0,81,588:0:1069:27
29381500	124942	29381500_124942	G	A	219560	.	AB=0.469347;ABP=108.579;AC=106;AF=0.578328;AN=222;AO=18449;CIGAR=1X;DP=142670;DPB=61808;DPRA=0.916629;EPP=126.67;EPPR=298.49;GTI=46;LEN=1;MEANALT=1.00743;MQM=12.7088;MQMR=11.498;NS=2112;NUMALT=1;ODDS=0.0325841;PAIRED=0.863787;PAIREDR=0.883799;PAO=0;PQA=0;PQR=0;PRO=0;PROBE=SNP|RAPIDGENOMICS_3404_24255||SNP|RAPIDGENOMICS_3404_24256;QA=723620;QR=1249193;RO=31368;RPL=8832;RPP=75.5408;RPPR=1168.97;RPR=9617;RUN=1;SAF=10374;SAP=625.109;SAR=8075;SRF=17165;SRP=610.358;SRR=14203;TYPE=snp;technology.illumina=1	GT:AD:AO:DP:PL:QA:QR:RO	0/0:16,0:0:16:0,48,159:0:638:16	0/0:22,5:5:27:0,33,155:205:822:22	0/0:1,0:0:1:0,3,10:0:41:1	0/1:13,13:13:26:32,0,47:533:505:13	0/0:13,4:4:17:0,20,176:155:503:13	0/0:50,0:0:50:0,151,489:0:1994:50	0/1:4,1:1:5:26,0,45:41:164:4	0/0:12,0:0:12:0,36,109:0:470:12	1/1:0,62:62:62:553,187,0:2435:0:0	0/0:68,0:0:68:0,205,665:0:2618:68	0/0:20,0:0:20:0,60,259:0:807:20	0/1:19,29:29:48:146,0,48:1150:762:19	0/1:20,40:40:60:246,0,42:1572:793:20	0/0:41,0:0:41:0,123,432:0:1628:41	1/1:0,50:50:50:451,151,0:1996:0:0	1/1:0,54:54:54:599,163,0:2176:0:0	1/1:0,18:18:18:428,54,0:694:0:0	0/1:42,34:34:76:84,0,111:1341:1669:42	0/1:15,17:17:32:87,0,92:628:607:15	1/1:0,44:44:44:519,132,0:1759:0:0	0/0:67,0:0:67:0,202,695:0:2622:67	0/1:34,26:26:60:73,0,161:1054:1378:34	1/1:0,22:22:22:213,66,0:835:0:0	1/1:0,30:30:30:340,90,0:1208:0:0	0/0:18,2:2:20:0,43,178:78:694:18	1/1:0,33:33:33:639,99,0:1283:0:0	0/0:37,18:18:55:0,7,230:703:1439:37	1/1:0,96:96:96:1038,289,0:3787:0:0	0/0:80,0:0:80:0,241,732:0:3167:80	1/1:0,67:67:67:660,202,0:2626:0:0	0/1:10,13:13:23:30,0,33:519:383:10	1/1:0,51:51:51:487,154,0:2011:0:0	0/0:95,0:0:96:0,286,882:0:3720:95	0/1:6,7:7:13:30,0,28:287:246:6	1/1:7,20:20:27:121,1,0:812:287:7	0/1:1,5:5:6:43,0,14:201:37:1	1/1:0,19:19:19:170,57,0:742:0:0	0/1:32,27:27:59:89,0,128:1068:1295:32	0/0:32,0:0:32:0,96,323:0:1291:32	0/0:57,0:0:57:0,172,562:0:2266:57	0/0:67,0:0:67:0,202,589:0:2684:67	0/1:19,15:15:34:62,0,80:611:765:19	0/0:62,0:0:62:0,187,569:0:2477:62	0/0:4,0:0:4:0,12,41:0:132:4	0/0:68,0:0:68:0,205,626:0:2742:68	1/1:1,18:18:19:135,27,0:709:32:1	0/1:29,38:38:67:248,0,79:1505:1135:29	0/1:28,23:23:51:109,0,99:943:1126:28	0/0:33,0:0:33:0,99,740:0:1323:33	1/1:0,23:23:23:261,69,0:931:0:0	./.:.:.:.:.:.:.:.	0/1:17,30:30:47:297,0,25:1149:670:17	0/1:35,43:43:78:197,0,133:1755:1404:35	0/1:14,18:18:32:89,0,90:696:565:14	0/1:32,28:28:60:72,0,204:1108:1272:32	0/1:55,47:47:102:160,0,255:1815:2203:55	0/0:39,0:0:39:0,117,410:0:1531:39	1/1:0,24:24:24:279,72,0:903:0:0	0/1:9,10:10:19:43,0,27:391:365:9	0/0:18,5:5:23:0,26,168:205:700:18	1/1:0,25:25:25:322,75,0:995:0:0	0/1:65,38:38:103:71,0,376:1541:2590:65	1/1:0,56:56:56:618,169,0:2239:0:0	0/1:27,15:15:42:0,0,174:603:1080:27	0/1:16,20:20:36:56,0,75:757:620:16	0/0:34,0:0:34:0,102,383:0:1394:34	1/1:0,22:22:22:220,66,0:885:0:0	0/0:65,0:0:65:0,196,657:0:2550:65	0/1:10,7:7:17:19,0,43:283:392:10	1/1:0,19:19:19:517,57,0:735:0:0	0/0:57,0:0:57:0,172,633:0:2273:57	0/0:55,15:15:70:0,85,399:606:2195:55	0/1:93,45:45:138:109,0,537:1780:3692:93	1/1:1,41:41:42:439,116,0:1634:37:1	0/0:2,0:0:2:0,6,17:0:82:2	1/1:0,56:56:56:638,169,0:2214:0:0	0/0:17,6:6:23:0,20,108:238:653:17	0/0:7,1:1:8:0,16,47:41:273:7	0/1:12,5:5:17:13,0,99:197:480:12	0/1:24,22:22:46:141,0,146:890:955:24	0/1:50,102:102:152:468,0,37:4060:1993:50	0/0:58,0:0:58:0,175,536:0:2309:58	1/1:0,39:39:39:423,117,0:1542:0:0	1/1:0,33:33:33:348,99,0:1307:0:0	0/1:24,27:27:51:144,0,194:1067:962:24	0/1:62,45:45:107:170,0,290:1762:2501:62	0/1:10,9:9:19:46,0,30:369:388:10	1/1:0,90:90:90:928,271,0:3569:0:0	0/1:9,7:7:16:44,0,67:287:350:9	0/1:37,34:34:71:84,0,138:1336:1426:37	0/1:17,16:16:33:136,0,59:652:683:17	0/1:19,20:20:39:107,0,38:798:752:19	0/0:28,0:0:28:0,84,258:0:1127:28	0/0:2,0:0:2:0,6,15:0:82:2	0/0:65,0:0:65:0,196,659:0:2548:65	0/0:30,0:0:30:0,90,343:0:1177:30	0/1:22,30:30:52:167,0,68:1209:862:22	0/0:24,2:2:26:0,49,187:63:949:24	1/1:0,13:13:13:192,39,0:511:0:0	0/0:24,0:0:24:0,72,330:0:942:24	0/1:9,20:20:29:182,0,7:798:365:9	1/1:0,28:28:28:249,84,0:1110:0:0	0/1:12,21:21:33:114,0,77:853:488:12	0/1:43,22:22:65:71,0,209:866:1706:43	1/1:0,34:34:34:333,102,0:1332:0:0	1/1:0,110:110:110:1053,331,0:4332:0:0	1/1:0,45:45:45:431,135,0:1753:0:0	0/0:9,0:0:9:0,27,87:0:351:9	1/1:0,28:28:28:306,84,0:1116:0:0	0/1:42,31:31:73:73,0,198:1227:1641:42	1/1:0,9:9:9:104,27,0:365:0:0	1/1:0,24:24:24:595,72,0:954:0:0
29381500	1956981	29381500_1956981	T	C	311200	.	AB=0.450836;ABP=162.508;AC=148;AF=0.670588;AN=220;AO=15571;CIGAR=1X;DP=114133;DPB=51928;DPRA=0.787976;EPP=939.219;EPPR=913.517;GTI=63;LEN=1;MEANALT=1.00277;MQM=13.7477;MQMR=11.8848;NS=2112;NUMALT=1;ODDS=0.00860358;PAIRED=0.820757;PAIREDR=0.858963;PAO=0;PQA=0;PQR=0;PRO=0;PROBE=SNP|RAPIDGENOMICS_3404_24266||SNP|RAPIDGENOMICS_3404_24267;QA=612975;QR=770149;RO=19385;RPL=8077;RPP=50.4099;RPPR=936.656;RPR=7494;RUN=1;SAF=8629;SAP=399.898;SAR=6942;SRF=9385;SRP=45.3784;SRR=10000;TYPE=snp;technology.illumina=1	GT:AD:AO:DP:PL:QA:QR:RO	0/0:42,5:5:47:0,100,412:205:1684:42	1/1:0,10:10:10:81,30,0:410:0:0	1/1:0,2:2:2:30,6,0:82:0:0	1/1:0,65:65:65:572,196,0:2594:0:0	0/1:8,5:5:13:60,0,49:205:324:8	1/1:0,33:33:33:322,99,0:1345:0:0	0/0:19,0:0:19:0,57,436:0:731:19	1/1:0,16:16:16:172,48,0:638:0:0	0/1:7,5:5:12:30,0,21:193:287:7	0/1:23,41:41:64:258,0,45:1610:926:23	0/0:8,0:0:8:0,24,91:0:328:8	0/0:59,1:1:60:0,171,546:37:2370:59	1/1:0,21:21:21:304,63,0:818:0:0	1/1:0,35:35:35:323,105,0:1392:0:0	0/1:28,10:10:38:8,0,184:410:1132:28	1/1:0,71:71:71:722,214,0:2826:0:0	0/1:10,7:7:17:62,0,213:279:398:10	1/1:0,105:105:108:1108,316,0:4247:0:0	1/1:0,41:41:41:470,123,0:1631:0:0	0/0:43,0:0:43:0,129,464:0:1710:43	1/1:0,40:40:40:397,120,0:1620:0:0	1/1:0,49:49:49:439,148,0:1969:0:0	0/0:56,0:0:56:0,169,530:0:2253:56	0/0:88,0:0:88:0,265,1069:0:3531:88	0/0:27,0:0:27:0,81,286:0:1048:27	0/1:23,17:17:40:342,0,274:667:866:23	1/1:0,43:43:43:503,129,0:1732:0:0	0/0:44,22:22:66:0,12,250:884:1755:44	0/1:28,38:38:66:182,0,52:1558:1108:28	1/1:0,24:24:24:262,72,0:963:0:0	1/1:0,9:9:9:98,27,0:348:0:0	1/1:0,16:16:16:139,48,0:642:0:0	0/1:76,80:80:156:214,0,607:3199:3036:76	1/1:0,31:31:31:279,93,0:1240:0:0	0/1:22,13:13:35:64,0,124:529:894:22	0/1:6,9:9:15:143,0,65:356:223:6	1/1:0,65:65:65:626,196,0:2588:0:0	0/1:27,11:11:38:16,0,136:443:1059:27	0/1:16,9:9:25:21,0,62:360:630:16	1/1:0,27:27:27:221,81,0:1081:0:0	1/1:0,48:48:48:534,144,0:1907:0:0	0/1:38,26:26:64:71,0,201:1049:1519:38	0/0:38,2:2:40:0,101,344:82:1491:38	1/1:0,10:10:10:99,30,0:410:0:0	1/1:0,43:43:43:471,129,0:1738:0:0	0/1:7,6:6:13:26,0,18:246:265:7	0/0:54,21:21:75:0,51,376:857:2156:54	0/1:36,20:20:56:11,0,151:808:1423:36	1/1:0,26:26:26:650,78,0:1019:0:0	0/1:34,15:15:49:10,0,182:544:1378:34	0/0:6,3:3:9:0,5,30:119:246:6	0/1:23,19:19:42:36,0,178:775:911:23	0/1:38,57:57:95:264,0,69:2291:1531:38	0/1:25,7:7:32:11,0,197:274:1009:25	0/0:31,10:10:41:0,43,207:410:1232:31	1/1:0,40:40:40:502,120,0:1571:0:0	0/1:11,12:12:23:97,0,49:483:451:11	0/1:5,8:8:13:54,0,1:328:201:5	0/1:7,15:15:22:115,0,11:607:260:7	1/1:0,14:14:14:136,42,0:553:0:0	0/1:36,12:12:48:23,0,212:484:1455:36	0/1:50,43:43:93:191,0,282:1711:1997:50	0/1:35,32:32:67:175,0,115:1291:1401:35	0/1:12,26:26:38:154,0,16:1057:488:12	0/1:15,8:8:23:6,0,48:291:606:15	1/1:0,13:13:13:170,39,0:497:0:0	0/0:23,0:0:23:0,69,266:0:900:23	1/1:0,29:29:29:275,87,0:1160:0:0	0/0:28,0:0:28:0,84,367:0:1103:28	1/1:0,8:8:8:170,24,0:297:0:0	1/1:0,43:43:43:433,129,0:1741:0:0	0/0:73,0:0:73:0,220,712:0:2921:73	1/1:0,61:61:61:533,184,0:2463:0:0	1/1:2,38:38:40:447,103,0:1533:78:2	./.:.:.:.:.:.:.:.	0/1:11,13:13:24:61,0,82:525:443:11	0/1:7,12:12:19:173,0,9:488:264:7	0/1:11,4:4:15:1,0,75:164:419:11	1/1:0,12:12:12:158,36,0:483:0:0	1/1:0,17:17:17:184,51,0:685:0:0	1/1:0,49:49:49:478,148,0:1959:0:0	1/1:0,23:23:23:209,69,0:935:0:0	1/1:0,28:28:28:269,84,0:1107:0:0	1/1:0,37:37:37:335,111,0:1462:0:0	1/1:0,33:33:33:332,99,0:1291:0:0	1/1:0,58:58:58:555,175,0:2352:0:0	1/1:0,20:20:20:160,60,0:800:0:0	0/1:28,22:22:50:74,0,101:894:1123:28	0/1:15,10:10:25:76,0,130:370:583:15	1/1:0,97:97:97:1033,292,0:3887:0:0	0/0:24,3:3:27:0,22,221:109:963:24	1/1:0,38:38:38:384,114,0:1529:0:0	1/1:1,33:33:34:415,69,0:1299:41:1	0/0:5,0:0:5:0,15,48:0:186:5	1/1:0,15:15:15:184,45,0:601:0:0	1/1:0,25:25:25:262,75,0:1000:0:0	0/1:14,17:17:31:92,0,22:684:570:14	1/1:0,5:5:5:59,15,0:201:0:0	1/1:0,9:9:9:130,27,0:365:0:0	1/1:0,8:8:8:89,24,0:316:0:0	0/1:32,15:15:47:68,0,192:601:1270:32	1/1:0,8:8:8:84,24,0:316:0:0	0/1:28,34:34:62:145,0,73:1381:1112:28	1/1:0,46:46:46:412,138,0:1847:0:0	1/1:0,16:16:16:144,48,0:643:0:0	1/1:0,58:58:58:583,175,0:2366:0:0	1/1:0,62:62:62:577,187,0:2453:0:0	1/1:0,10:10:10:91,30,0:398:0:0	1/1:0,7:7:7:62,21,0:283:0:0	1/1:0,18:18:18:176,54,0:719:0:0	./.:.:.:.:.:.:.:.	0/1:9,10:10:19:135,0,99:406:357:9
29381500	4851977	29381500_4851977	C	T	41370.1	.	AB=0.493081;ABP=4.15218;AC=26;AF=0.113284;AN=224;AO=2292;CIGAR=1X;DP=85853;DPB=35182;DPRA=1.05212;EPP=59.4155;EPPR=215.801;GTI=119;LEN=1;MEANALT=1.00282;MQM=14.8307;MQMR=12.5277;NS=2112;NUMALT=1;ODDS=0.00798983;PAIRED=0.801047;PAIREDR=0.877726;PAO=0;PQA=0;PQR=0;PRO=0;PROBE=SNP|RAPIDGENOMICS_3404_15627||SNP|RAPIDGENOMICS_3404_15628||SNP|RAPIDGENOMICS_3404_15629||SNP|RAPIDGENOMICS_3404_15630||SNP|RAPIDGENOMICS_3404_15631||SNP|RAPIDGENOMICS_3404_15632||SNP|RAPIDGENOMICS_3404_15633||SNP|RAPIDGENOMICS_3404_15634||SNP|RAPIDGENOMICS_3404_15635;QA=89669;QR=1197028;RO=30260;RPL=1415;RPP=277.234;RPPR=11022.7;RPR=877;RUN=1;SAF=399;SAP=2117.67;SAR=1893;SRF=7069;SRP=18654.9;SRR=23191;TYPE=snp;technology.illumina=1	GT:AD:AO:DP:PL:QA:QR:RO	0/1:6,12:12:18:103,0,3:464:228:6	0/0:18,0:0:18:0,54,167:0:694:18	0/0:4,0:0:4:0,12,56:0:155:4	0/0:38,0:0:38:0,114,436:0:1520:38	0/0:8,0:0:8:0,24,89:0:305:8	0/0:37,0:0:37:0,111,370:0:1449:37	0/1:5,6:6:11:88,0,20:233:191:5	0/0:10,0:0:10:0,30,95:0:398:10	0/0:15,0:0:15:0,45,258:0:593:15	0/1:9,19:19:28:152,0,7:752:365:9	0/1:4,8:8:12:35,0,5:306:164:4	0/0:26,0:0:26:0,78,329:0:1031:26	0/0:54,0:0:54:0,163,597:0:2154:54	0/0:13,0:0:13:0,39,175:0:510:13	0/0:24,0:0:24:0,72,215:0:971:24	0/0:41,0:0:41:0,123,429:0:1590:41	0/0:17,0:0:17:0,51,404:0:679:17	0/0:61,0:0:61:0,184,730:0:2435:61	0/0:21,0:0:21:0,63,193:0:838:21	0/0:18,0:0:18:0,54,185:0:717:18	0/0:43,0:0:43:0,129,485:0:1738:43	0/0:29,0:0:29:0,87,288:0:1148:29	0/0:14,0:0:14:0,42,135:0:566:14	0/0:41,0:0:41:0,123,436:0:1669:41	0/0:9,0:0:9:0,27,86:0:369:9	0/0:30,0:0:30:0,90,692:0:1167:30	0/0:24,0:0:24:0,72,297:0:962:24	0/0:62,0:0:62:0,187,720:0:2487:62	0/0:18,0:0:18:0,54,244:0:721:18	0/0:15,0:0:15:0,45,147:0:588:15	0/0:20,0:0:20:0,60,222:0:820:20	0/0:12,0:0:12:0,36,146:0:474:12	0/0:76,26:26:102:0,5,418:1047:3007:76	0/0:7,0:0:7:0,21,58:0:287:7	0/0:12,0:0:12:0,36,170:0:474:12	0/0:5,0:0:5:0,15,40:0:205:5	0/0:18,0:0:18:0,54,221:0:726:18	0/0:41,0:0:41:0,123,389:0:1655:41	1/1:0,14:14:14:128,42,0:562:0:0	0/0:38,0:0:38:0,114,417:0:1542:38	1/1:1,40:40:41:443,113,0:1632:41:1	0/0:35,0:0:35:0,105,369:0:1356:35	0/0:67,0:0:67:0,202,776:0:2694:67	1/1:0,9:9:9:109,27,0:369:0:0	0/1:7,13:13:20:44,0,6:525:274:7	0/0:10,0:0:10:0,30,107:0:392:10	0/0:35,0:0:35:0,105,370:0:1356:35	0/0:59,0:0:59:0,178,559:0:2341:59	0/1:7,8:8:15:123,0,115:308:283:7	0/0:42,0:0:42:0,126,426:0:1705:42	1/1:0,1:1:1:8,3,0:41:0:0	0/0:37,0:0:37:0,111,398:0:1499:37	0/0:43,0:0:43:0,129,415:0:1724:43	0/1:8,14:14:22:143,0,66:531:306:8	0/0:30,0:0:30:0,90,315:0:1203:30	0/0:32,0:0:32:0,96,396:0:1295:32	0/1:13,11:11:24:42,0,119:451:470:13	0/0:23,0:0:23:0,69,215:0:888:23	0/0:11,0:0:11:0,33,115:0:442:11	0/0:8,0:0:8:0,24,104:0:328:8	0/0:53,0:0:53:0,160,657:0:2119:53	0/0:69,0:0:69:0,208,724:0:2730:69	0/0:52,0:0:52:0,157,469:0:2119:52	0/0:40,0:0:40:0,120,390:0:1586:40	0/0:22,0:0:22:0,66,184:0:871:22	0/0:15,0:0:15:0,45,125:0:598:15	0/0:21,0:0:21:0,63,261:0:852:21	0/0:28,0:0:28:0,84,292:0:1128:28	0/0:3,0:0:3:0,9,49:0:123:3	0/0:9,0:0:9:0,27,205:0:347:9	0/0:28,0:0:28:0,84,283:0:1086:28	0/1:5,6:6:11:45,0,22:246:201:5	0/1:20,47:47:67:310,0,48:1781:807:20	0/1:16,11:11:27:50,0,105:438:639:16	0/0:2,0:0:2:0,6,19:0:82:2	0/0:22,0:0:22:0,66,239:0:894:22	0/0:23,0:0:23:0,69,302:0:913:23	0/1:6,2:2:8:13,0,20:78:246:6	0/0:11,0:0:11:0,33,139:0:438:11	0/0:8,0:0:8:0,24,78:0:320:8	0/0:66,0:0:66:0,199,728:0:2599:66	0/0:28,0:0:28:0,84,265:0:1104:28	0/1:2,4:4:6:34,0,3:142:82:2	0/0:21,0:0:21:0,63,199:0:852:21	0/1:21,14:14:35:110,0,116:545:834:21	0/0:41,0:0:41:0,123,411:0:1663:41	1/1:0,4:4:4:32,12,0:164:0:0	0/0:27,0:0:27:0,81,308:0:1070:27	0/0:7,2:2:9:0,10,75:82:246:7	0/0:17,0:0:17:0,51,157:0:685:17	0/0:16,0:0:16:0,48,196:0:635:16	0/1:8,2:2:10:8,0,70:82:311:8	0/0:14,0:0:14:0,42,119:0:565:14	0/0:2,0:0:2:0,6,22:0:82:2	0/0:15,0:0:15:0,45,156:0:615:15	0/0:10,0:0:10:0,30,160:0:397:10	0/1:16,19:19:35:115,0,93:775:635:16	0/0:13,0:0:13:0,39,183:0:520:13	0/0:9,0:0:9:0,27,121:0:361:9	0/0:12,0:0:12:0,36,137:0:479:12	0/0:6,0:0:6:0,18,55:0:246:6	0/0:7,0:0:7:0,21,52:0:278:7	0/0:16,0:0:16:0,48,165:0:636:16	0/0:25,0:0:25:0,75,205:0:1003:25	0/0:14,0:0:14:0,42,122:0:566:14	0/0:38,0:0:38:0,114,372:0:1531:38	0/0:12,0:0:12:0,36,122:0:492:12	0/0:3,0:0:3:0,9,25:0:119:3	0/0:14,0:0:14:0,42,206:0:566:14	0/0:29,0:0:32:0,87,300:0:1152:29	0/0:19,0:0:19:0,57,247:0:749:19	0/0:28,0:0:28:0,84,641:0:1084:28
29381500	5041120	29381500_5041120	C	T	242546	.	AB=0.486291;ABP=39.2697;AC=84;AF=0.277847;AN=224;AO=18869;CIGAR=1X;DP=263583;DPB=105349;DPRA=1.01128;EPP=442.855;EPPR=1953.14;GTI=47;LEN=1;MEANALT=1.01148;MQM=13.0736;MQMR=11.2203;NS=2112;NUMALT=1;ODDS=0.0517827;PAIRED=0.854046;PAIREDR=0.872186;PAO=0;PQA=0;PQR=0;PRO=0;PROBE=Intergenic|RAPIDGENOMICS_3404_15618;QA=746489;QR=3331582;RO=83238;RPL=9544;RPP=8.52972;RPPR=656.242;RPR=9325;RUN=1;SAF=8369;SAP=525.614;SAR=10500;SRF=40473;SRP=140.055;SRR=42765;TYPE=snp;technology.illumina=1	GT:AD:AO:DP:PL:QA:QR:RO	0/1:45,14:14:59:11,0,287:557:1809:45	0/1:16,28:28:44:223,0,172:1129:652:16	1/1:4,15:15:19:102,28,0:615:164:4	0/0:111,0:0:111:0,334,1151:0:4411:111	0/0:43,0:0:43:0,129,556:0:1721:43	0/0:162,0:0:162:0,488,1571:0:6448:162	0/0:15,0:0:15:0,45,215:0:593:15	0/0:16,0:0:16:0,48,349:0:647:16	0/1:60,57:57:117:201,0,148:2288:2416:60	0/1:61,34:34:95:30,0,263:1354:2471:61	1/1:6,17:17:23:222,22,0:693:242:6	0/1:37,23:23:60:33,0,161:931:1505:37	0/0:44,17:17:61:0,41,334:674:1723:44	0/0:53,0:0:53:0,160,542:0:2115:53	0/0:111,0:0:111:0,334,1157:0:4476:111	0/0:130,0:0:130:0,391,1329:0:5211:130	0/1:12,5:5:17:80,0,145:186:467:12	0/0:184,0:0:184:0,554,1810:0:7323:184	0/0:54,0:0:54:0,163,589:0:2210:54	0/0:84,0:0:84:0,253,1088:0:3386:84	0/0:84,0:0:84:0,253,922:0:3364:84	0/1:85,39:39:124:104,0,511:1578:3392:85	0/0:35,0:0:35:0,105,268:0:1419:35	0/0:78,0:0:78:0,235,872:0:3127:78	0/0:45,0:0:45:0,135,478:0:1797:45	0/0:87,0:0:87:0,262,2013:0:3444:87	0/0:95,0:0:95:0,286,956:0:3774:95	0/1:74,44:44:118:117,0,296:1716:2991:74	0/0:147,0:0:147:0,443,1553:0:5844:147	1/1:0,93:93:93:916,280,0:3742:0:0	0/0:55,0:0:55:0,166,558:0:2185:55	1/1:0,67:67:67:611,202,0:2714:0:0	0/1:28,52:52:80:314,0,45:2066:1117:28	0/1:16,23:23:39:150,0,58:921:633:16	0/0:42,0:0:42:0,126,488:0:1697:42	0/1:16,13:13:29:69,0,292:514:633:16	1/1:0,66:66:66:982,199,0:2635:0:0	0/0:54,0:0:54:0,163,737:0:2155:54	0/1:35,49:49:84:373,0,190:1974:1427:35	0/0:112,0:0:112:0,337,1128:0:4465:112	0/0:104,0:0:104:0,313,981:0:4150:104	1/1:27,62:62:89:313,36,0:2491:1094:27	1/1:26,82:82:108:647,78,0:3342:1039:26	0/0:16,0:0:16:0,48,168:0:656:16	0/1:43,37:37:80:211,0,202:1505:1727:43	0/1:8,10:10:18:23,0,33:396:328:8	0/0:96,0:0:96:0,289,970:0:3829:96	0/1:58,48:48:106:174,0,285:1881:2331:58	0/1:22,27:27:49:489,0,306:1081:862:22	0/0:59,0:0:59:0,178,633:0:2326:59	1/1:0,2:2:2:16,6,0:82:0:0	0/0:108,0:0:108:0,325,1091:0:4264:108	0/0:77,0:0:77:0,232,704:0:3101:77	1/1:0,87:87:87:1088,262,0:3472:0:0	0/0:157,0:0:157:0,473,1857:0:6306:157	0/1:33,81:81:114:497,0,25:3243:1333:33	0/0:64,0:0:64:0,193,594:0:2603:64	0/1:26,14:14:41:41,0,157:556:1036:26	0/0:38,0:0:38:0,114,368:0:1533:38	0/1:19,25:25:44:160,0,89:986:739:19	0/0:68,0:0:68:0,205,677:0:2763:68	0/0:261,0:0:261:0,786,2310:0:10458:261	0/0:92,0:0:92:0,277,736:0:3721:92	0/0:99,0:0:102:0,298,865:0:3976:99	0/0:40,0:0:40:0,120,454:0:1593:40	0/1:31,23:23:54:27,0,174:935:1223:31	0/0:86,0:0:86:0,259,1021:0:3462:86	0/0:85,0:0:85:0,256,731:0:3431:85	0/0:1,0:0:1:0,3,9:0:41:1	1/1:0,25:25:25:729,75,0:998:0:0	0/0:141,0:0:141:0,424,1407:0:5670:141	0/1:36,25:25:61:46,0,125:988:1415:36	0/1:103,50:50:153:62,0,530:1991:4151:103	0/0:111,0:0:111:0,334,1025:0:4464:111	1/1:0,7:7:7:55,21,0:287:0:0	0/0:72,0:0:72:0,217,701:0:2877:72	1/1:9,40:40:49:344,76,0:1602:365:9	1/1:0,17:17:17:167,51,0:693:0:0	1/1:0,20:20:20:238,60,0:806:0:0	0/0:106,0:0:106:0,319,1190:0:4223:106	0/1:62,99:99:161:510,0,178:3992:2449:62	0/0:62,0:0:62:0,187,686:0:2444:62	0/1:43,29:29:72:58,0,245:1153:1725:43	1/1:0,103:103:103:1199,310,0:4087:0:0	0/0:69,32:32:101:0,30,630:1272:2765:69	1/1:35,81:81:116:467,46,0:3274:1405:35	1/1:1,21:21:22:164,33,0:834:41:1	0/0:166,0:0:166:0,500,1572:0:6680:166	1/1:0,31:31:32:412,93,0:1262:0:0	0/1:48,35:35:83:85,0,311:1406:1933:48	0/0:72,0:0:72:0,217,806:0:2854:72	0/1:38,25:25:63:10,0,297:1017:1549:38	0/0:76,0:0:76:0,229,842:0:3018:76	1/1:11,19:19:30:87,9,0:756:447:11	0/0:84,0:0:84:0,253,1066:0:3394:84	0/1:28,20:20:48:44,0,118:816:1139:28	0/1:38,34:34:72:131,0,161:1336:1530:38	1/1:1,40:40:41:364,102,0:1600:22:1	0/1:16,19:19:35:65,0,221:768:633:16	0/1:20,10:10:30:21,0,63:410:799:20	0/0:13,0:0:13:0,39,151:0:525:13	0/1:32,34:34:66:297,0,187:1365:1278:32	1/1:10,26:26:36:278,19,0:1039:406:10	0/0:69,0:0:69:0,208,604:0:2714:69	0/0:38,0:0:38:0,114,361:0:1508:38	0/0:137,0:0:137:0,412,1226:0:5398:137	1/1:0,66:66:66:697,199,0:2652:0:0	1/1:1,49:49:50:552,143,0:1932:41:1	1/1:0,28:28:28:460,84,0:1123:0:0	1/1:34,79:79:113:502,14,0:3165:1381:34	1/1:0,40:40:40:350,120,0:1594:0:0	0/1:17,20:20:37:406,0,134:766:689:17
29381500	5041127	29381500_5041127	G	T	179709	.	AB=0.477927;ABP=80.1788;AC=45;AF=0.213181;AN=224;AO=13804;CIGAR=1X;DP=267013;DPB=107372;DPRA=0.953238;EPP=316.641;EPPR=1097.74;GTI=35;LEN=1;MEANALT=1.00467;MQM=12.5357;MQMR=11.2673;NS=2112;NUMALT=1;ODDS=0.00481318;PAIRED=0.864242;PAIREDR=0.8729;PAO=0;PQA=0;PQR=0;PRO=0;PROBE=Intergenic|RAPIDGENOMICS_3404_15618;QA=552290;QR=3242513;RO=81196;RPL=6656;RPP=41.0888;RPPR=7.59404;RPR=7148;RUN=1;SAF=6272;SAP=252.752;SAR=7532;SRF=39686;SRP=91.9856;SRR=41510;TYPE=snp;technology.illumina=1	GT:AD:AO:DP:PL:QA:QR:RO	0/0:64,0:0:64:0,193,703:0:2576:64	0/1:27,16:16:43:175,0,218:643:1077:27	0/0:15,3:3:18:0,32,109:123:601:15	0/0:109,0:0:109:0,328,1127:0:4359:109	0/0:44,0:0:44:0,132,556:0:1744:44	0/1:80,85:85:165:343,0,278:3407:3176:80	0/0:14,0:0:14:0,42,180:0:561:14	0/0:15,1:1:16:0,15,285:41:607:15	0/0:116,0:0:116:0,349,1041:0:4664:116	0/0:96,0:0:96:0,289,870:0:3840:96	0/0:15,6:6:21:0,16,204:246:594:15	0/1:24,32:32:56:137,0,57:1299:984:24	0/1:23,42:42:65:274,0,1:1714:908:23	1/1:0,50:50:50:527,151,0:1995:0:0	0/0:112,0:0:112:0,337,1176:0:4431:112	0/0:139,0:0:139:0,418,1476:0:5572:139	0/0:18,0:0:18:0,54,371:0:684:18	0/1:72,108:108:180:549,0,104:4382:2856:72	0/1:40,24:24:64:118,0,202:984:1628:40	0/0:83,0:0:84:0,250,1104:0:3286:83	0/0:89,0:0:89:0,268,964:0:3570:89	0/0:131,0:0:131:0,394,1430:0:5271:131	0/0:37,0:0:37:0,111,288:0:1492:37	0/0:81,0:0:81:0,244,898:0:3220:81	0/0:44,0:0:44:0,132,458:0:1783:44	0/0:87,0:0:87:0,262,1916:0:3387:87	0/1:54,39:39:93:75,0,264:1590:2128:54	0/0:123,0:0:123:0,370,1156:0:4906:123	0/1:47,98:98:145:616,0,46:3972:1880:47	0/0:92,2:2:94:0,259,872:82:3638:92	0/1:37,17:17:54:38,0,193:679:1474:37	0/0:65,0:0:65:0,196,591:0:2632:65	0/1:54,28:28:82:39,0,324:1140:2174:54	0/1:29,16:16:45:33,0,200:638:1177:29	0/0:42,0:0:42:0,126,487:0:1656:42	0/1:14,16:16:30:283,0,92:622:561:14	0/0:62,0:0:62:0,187,927:0:2495:62	0/0:60,0:0:60:0,181,819:0:2391:60	0/0:92,0:0:92:0,277,1161:0:3626:92	0/0:86,33:33:119:0,29,521:1333:3416:86	0/0:107,0:0:107:0,322,1001:0:4278:107	0/0:92,0:0:92:0,277,784:0:3684:92	0/0:117,0:0:117:0,352,1234:0:4625:117	0/0:16,0:0:16:0,48,168:0:647:16	0/0:80,0:0:80:0,241,885:0:3200:80	0/0:17,0:0:17:0,51,155:0:679:17	1/1:0,96:96:96:974,289,0:3870:0:0	0/1:50,54:54:104:292,0,219:2185:1968:50	0/1:28,21:21:49:297,0,543:843:1140:28	0/0:64,0:0:64:0,193,683:0:2499:64	0/0:2,0:0:2:0,6,16:0:82:2	0/1:69,49:49:118:139,0,346:1997:2786:69	0/1:37,39:39:76:101,0,134:1591:1465:37	0/0:84,0:0:84:0,253,1044:0:3311:84	0/1:77,73:73:150:525,0,317:2957:3063:77	0/0:117,0:0:117:0,352,1251:0:4674:117	0/1:40,21:21:61:19,0,187:844:1628:40	0/0:42,0:0:42:0,126,465:0:1643:42	0/0:36,0:0:36:0,108,354:0:1444:36	0/1:25,19:19:44:93,0,159:762:1013:25	0/0:73,0:0:73:0,220,712:0:2911:73	0/1:170,104:104:274:96,0,690:4214:6795:170	0/0:96,0:0:96:0,289,770:0:3752:96	0/0:108,0:0:108:0,325,913:0:4348:108	0/0:39,0:0:39:0,117,428:0:1560:39	0/1:24,27:27:51:135,0,68:1099:984:24	0/0:87,0:0:87:0,262,1004:0:3487:87	1/1:0,90:90:90:786,271,0:3640:0:0	1/1:0,1:1:1:9,3,0:41:0:0	0/0:27,0:0:27:0,81,761:0:1040:27	1/1:0,135:135:135:1359,406,0:5457:0:0	0/0:61,0:0:61:0,184,545:0:2448:61	0/0:148,0:0:148:0,446,1457:0:5992:148	0/0:110,0:0:110:0,331,1002:0:4415:110	0/0:7,0:0:7:0,21,55:0:287:7	0/0:74,0:0:74:0,223,736:0:2957:74	0/0:51,0:0:51:0,154,505:0:2038:51	0/0:16,0:0:16:0,48,156:0:652:16	0/0:21,0:0:21:0,63,237:0:835:21	0/0:111,0:0:111:0,334,1269:0:4430:111	0/1:95,57:57:152:154,0,518:2295:3849:95	0/1:35,28:28:63:52,0,256:1114:1391:35	0/0:72,0:0:72:0,217,736:0:2870:72	0/0:110,0:0:110:0,331,1243:0:4444:110	0/0:100,0:0:100:0,301,1151:0:4075:100	0/0:82,33:33:115:0,56,490:1349:3338:82	0/0:21,1:1:22:0,33,164:41:853:21	0/0:166,0:0:166:0,500,1604:0:6642:166	0/0:33,0:0:33:0,99,463:0:1289:33	0/0:89,1:1:90:0,238,906:41:3506:89	0/1:34,39:39:73:232,0,161:1571:1378:34	0/0:63,0:0:63:0,190,682:0:2554:63	0/1:27,52:52:79:325,0,91:2119:1064:27	0/0:30,0:0:30:0,90,246:0:1198:30	0/1:51,28:28:79:270,0,247:1144:2048:51	0/1:19,28:28:47:121,0,37:1139:762:19	0/0:74,0:0:74:0,223,728:0:2938:74	0/0:41,0:0:41:0,123,414:0:1619:41	0/1:18,17:17:35:236,0,57:693:734:18	0/1:10,21:21:31:68,0,18:853:410:10	0/0:15,0:0:15:0,45,185:0:598:15	0/0:72,0:0:72:0,217,939:0:2898:72	0/0:33,10:10:43:0,40,406:406:1322:33	1/1:0,73:73:73:654,220,0:2985:0:0	1/1:0,37:37:37:332,111,0:1492:0:0	1/1:0,145:145:145:1286,436,0:5840:0:0	0/0:66,0:0:66:0,199,682:0:2566:66	0/0:50,1:1:51:0,146,583:32:1984:50	0/0:35,0:0:35:0,105,512:0:1358:35	0/0:83,34:34:117:0,28,538:1381:3292:83	0/0:39,0:0:39:0,117,343:0:1565:39	0/0:41,0:0:41:0,123,803:0:1601:41
29381500	5041169	29381500_5041169	T	C	224321	.	AB=0.492089;ABP=14.0396;AC=82;AF=0.276471;AN=224;AO=17514;CIGAR=1X;DP=246219;DPB=98199;DPRA=1.00177;EPP=1441.34;EPPR=1649.38;GTI=65;LEN=1;MEANALT=1.00771;MQM=12.8355;MQMR=11.191;NS=2112;NUMALT=1;ODDS=0.0158768;PAIRED=0.862795;PAIREDR=0.876941;PAO=0;PQA=0;PQR=0;PRO=0;PROBE=Intergenic|RAPIDGENOMICS_3404_15618;QA=693680;QR=3112050;RO=77491;RPL=7227;RPP=1163.96;RPPR=11260.2;RPR=10287;RUN=1;SAF=10269;SAP=1136.8;SAR=7245;SRF=45271;SRP=4776;SRR=32220;TYPE=snp;technology.illumina=1	GT:AD:AO:DP:PL:QA:QR:RO	0/1:29,15:15:44:65,0,202:615:1176:29	1/1:4,16:16:20:213,30,0:652:155:4	1/1:4,15:15:19:120,28,0:601:164:4	0/0:95,0:0:95:0,286,995:0:3802:95	0/0:37,0:0:37:0,111,466:0:1449:37	0/0:146,0:0:146:0,440,1413:0:5823:146	0/0:17,0:0:17:0,51,219:0:647:17	0/0:23,0:0:23:0,69,442:0:926:23	0/1:61,53:53:114:191,0,163:2117:2460:61	0/1:52,34:34:86:50,0,211:1364:2114:52	0/1:7,11:11:18:93,0,23:442:283:7	0/1:38,21:21:59:17,0,160:853:1513:38	0/1:45,29:29:74:8,0,255:1176:1793:45	0/0:48,0:0:48:0,144,534:0:1938:48	0/0:98,0:0:98:0,295,1015:0:3911:98	0/0:132,0:0:132:0,397,1520:0:5301:132	0/1:10,8:8:18:190,0,96:328:406:10	0/0:166,0:0:166:0,500,1637:0:6653:166	0/0:68,0:0:68:0,205,740:0:2732:68	0/0:64,0:0:64:0,193,840:0:2603:64	0/0:94,0:0:94:0,283,940:0:3741:94	0/1:75,48:48:123:272,0,438:1915:3018:75	0/0:35,0:0:35:0,105,293:0:1381:35	0/0:74,0:0:74:0,223,854:0:2981:74	0/0:46,0:0:46:0,138,420:0:1873:46	0/0:88,0:0:88:0,265,1856:0:3464:88	0/0:81,0:0:81:0,244,810:0:3253:81	0/1:56,46:46:102:155,0,216:1852:2232:56	0/0:167,0:0:167:0,503,1733:0:6669:167	1/1:0,69:69:69:636,208,0:2759:0:0	0/0:33,0:0:33:0,99,326:0:1291:33	1/1:0,68:68:68:622,205,0:2727:0:0	0/1:23,40:40:63:241,0,56:1591:931:23	1/1:11,31:31:42:271,28,0:1245:447:11	0/0:44,0:0:44:0,132,542:0:1753:44	1/1:0,8:8:8:119,24,0:328:0:0	1/1:0,45:45:45:619,135,0:1829:0:0	0/0:46,0:0:46:0,138,632:0:1815:46	0/1:30,37:37:67:144,0,165:1505:1204:30	0/0:109,0:0:109:0,328,1099:0:4418:109	0/0:120,0:0:120:0,361,1124:0:4843:120	0/1:35,44:44:79:189,0,113:1779:1400:35	1/1:15,72:72:87:669,111,0:2899:611:15	0/0:10,0:0:10:0,30,104:0:410:10	0/1:35,29:29:64:153,0,132:1163:1410:35	0/1:8,8:8:16:13,0,39:320:324:8	0/0:95,0:0:95:0,286,940:0:3825:95	0/1:58,33:33:91:76,0,347:1260:2331:58	0/1:20,24:24:44:433,0,271:938:779:20	0/0:51,0:0:51:0,154,534:0:2050:51	0/1:3,2:2:5:1,0,10:82:123:3	0/0:109,0:0:109:0,328,1057:0:4391:109	0/0:71,1:1:72:0,184,630:41:2874:71	1/1:0,68:68:68:924,205,0:2703:0:0	0/0:144,0:0:144:0,433,1750:0:5752:144	0/1:30,68:68:98:437,0,38:2746:1222:30	0/0:68,0:0:68:0,205,644:0:2747:68	0/1:25,13:13:38:20,0,123:533:1000:25	0/0:30,0:0:30:0,90,325:0:1214:30	0/1:9,25:25:34:176,0,39:1025:332:9	0/0:73,0:0:73:0,220,703:0:2968:73	0/0:275,0:0:275:0,828,2464:0:11072:275	0/0:90,0:0:90:0,271,756:0:3608:90	0/0:111,0:0:111:0,334,931:0:4514:111	0/0:50,0:0:50:0,151,519:0:2011:50	0/1:28,30:30:58:74,0,91:1212:1114:28	0/0:67,0:0:67:0,202,753:0:2700:67	0/0:90,0:0:90:0,271,776:0:3648:90	0/0:1,0:0:1:0,3,9:0:41:1	1/1:0,23:23:23:661,69,0:897:0:0	0/0:133,0:0:133:0,400,1367:0:5372:133	0/1:23,24:24:47:109,0,58:972:866:23	0/1:72,45:45:117:121,0,376:1821:2927:72	0/0:89,0:0:89:0,268,813:0:3554:89	1/1:0,7:7:7:55,21,0:283:0:0	0/0:52,0:0:52:0,157,544:0:2088:52	1/1:8,33:33:41:295,61,0:1331:328:8	1/1:0,18:18:18:175,54,0:716:0:0	1/1:0,21:21:21:246,63,0:812:0:0	0/0:103,0:0:103:0,310,1221:0:4093:103	0/1:67,85:85:152:411,0,217:3444:2710:67	0/0:54,0:0:54:0,163,613:0:2175:54	0/1:43,25:25:68:59,0,211:986:1696:43	1/1:0,118:118:118:1244,355,0:4749:0:0	0/0:80,27:27:107:0,98,817:1107:3193:80	0/1:48,73:73:121:253,0,76:2931:1943:48	1/1:0,27:27:27:269,81,0:1076:0:0	0/0:123,0:0:123:0,370,1200:0:4986:123	1/1:0,32:32:32:456,96,0:1259:0:0	0/1:53,35:35:88:121,0,338:1406:2144:53	0/0:58,0:0:58:0,175,634:0:2333:58	0/1:33,24:24:57:17,0,256:972:1353:33	0/0:89,0:0:89:0,268,1013:0:3599:89	1/1:11,16:16:27:60,1,0:642:424:11	0/0:88,0:0:88:0,265,1133:0:3571:88	0/1:35,17:17:52:3,0,159:693:1423:35	0/1:26,25:25:51:144,0,105:1017:1062:26	1/1:0,56:56:56:565,169,0:2225:0:0	0/1:20,16:16:36:37,0,257:643:820:20	0/0:21,1:1:22:0,48,145:41:839:21	0/0:13,0:0:13:0,39,191:0:524:13	0/1:18,47:47:65:527,0,5:1875:715:18	0/1:17,25:25:42:281,0,53:1008:684:17	0/0:68,0:0:68:0,205,613:0:2691:68	0/0:31,0:0:31:0,93,287:0:1263:31	0/0:144,0:0:144:0,433,1216:0:5820:144	1/1:0,71:71:71:682,214,0:2844:0:0	1/1:1,35:35:36:419,100,0:1427:37:1	1/1:0,44:44:44:662,132,0:1669:0:0	1/1:19,58:58:77:392,57,0:2302:759:19	1/1:0,30:30:30:256,90,0:1195:0:0	0/1:18,22:22:40:336,0,234:880:706:18
29381500	5041209	29381500_5041209	C	T	167776	.	AB=0.488638;ABP=19.5902;AC=73;AF=0.273684;AN=224;AO=13303;CIGAR=1X;DP=189922;DPB=73532;DPRA=0.990399;EPP=896.038;EPPR=4079.27;GTI=112;LEN=1;MEANALT=1.00907;MQM=12.7103;MQMR=11.1626;NS=2112;NUMALT=1;ODDS=0.0144131;PAIRED=0.872811;PAIREDR=0.891047;PAO=0;PQA=0;PQR=0;PRO=0;PROBE=Intergenic|RAPIDGENOMICS_3404_15618;QA=514454;QR=2317615;RO=58374;RPL=4174;RPP=4010.68;RPPR=22168.1;RPR=9129;RUN=1;SAF=9072;SAP=3828.39;SAR=4231;SRF=37813;SRP=11074.7;SRR=20561;TYPE=snp;technology.illumina=1	GT:AD:AO:DP:PL:QA:QR:RO	0/0:31,6:6:37:0,61,323:246:1258:31	0/1:4,6:6:10:19,0,0:238:141:4	1/1:4,6:6:10:38,1,0:220:164:4	0/0:75,0:0:75:0,226,770:0:2990:75	0/0:26,0:0:26:0,78,373:0:1041:26	0/0:115,0:0:115:0,346,1157:0:4545:115	0/0:19,0:0:19:0,57,265:0:715:19	0/0:14,0:0:14:0,42,312:0:570:14	0/1:46,28:28:74:51,0,116:1067:1874:46	0/0:40,16:16:56:0,29,253:643:1636:40	0/1:1,10:10:11:100,0,1:393:41:1	0/1:26,16:16:42:33,0,97:620:1049:26	0/1:31,30:30:61:60,0,116:1192:1236:31	0/0:40,0:0:40:0,120,455:0:1552:40	0/0:50,0:0:50:0,151,518:0:1963:50	0/0:103,0:0:103:0,310,1278:0:4050:103	0/1:10,7:7:17:100,0,163:275:393:10	0/0:129,0:0:129:0,388,1263:0:5109:129	0/0:66,0:0:66:0,199,722:0:2619:66	0/0:37,0:0:37:0,111,440:0:1461:37	0/0:77,0:0:77:0,232,768:0:3068:77	0/1:42,50:50:92:364,0,75:1961:1705:42	0/0:15,0:0:15:0,45,140:0:602:15	0/0:52,0:0:52:0,157,565:0:2090:52	0/0:36,0:0:36:0,108,350:0:1430:36	0/0:58,1:1:59:0,137,981:41:2278:58	0/0:69,0:0:69:0,208,738:0:2764:69	0/1:40,38:38:78:138,0,124:1465:1610:40	0/0:136,0:0:137:0,409,1406:0:5375:136	1/1:0,53:53:53:472,160,0:2035:0:0	0/0:24,0:0:24:0,72,256:0:949:24	1/1:0,36:36:36:331,108,0:1464:0:0	0/1:15,31:31:46:214,0,49:1190:593:15	0/1:11,18:18:29:105,0,11:710:434:11	0/0:27,0:0:27:0,81,313:0:1053:27	1/1:0,6:6:6:84,18,0:234:0:0	1/1:0,32:32:32:374,96,0:1248:0:0	0/0:31,0:0:31:0,93,415:0:1200:31	0/1:28,31:31:59:111,0,173:1219:1128:28	0/0:70,0:0:70:0,211,671:0:2811:70	0/0:90,0:0:90:0,271,778:0:3546:90	0/1:31,26:26:57:105,0,140:1009:1244:31	1/1:19,57:57:76:453,40,0:2191:765:19	0/0:7,0:0:7:0,21,72:0:283:7	0/1:30,26:26:56:102,0,125:984:1191:30	0/1:8,9:9:17:17,0,36:353:324:8	0/0:48,0:0:48:0,144,497:0:1882:48	0/1:54,26:26:80:22,0,305:997:2151:54	0/1:15,19:19:34:375,0,154:741:593:15	0/0:37,0:0:37:0,111,421:0:1464:37	0/0:6,2:2:8:0,8,33:82:246:6	0/0:86,0:0:86:0,259,844:0:3435:86	0/0:61,1:1:62:0,154,554:41:2454:61	1/1:0,60:60:60:831,181,0:2276:0:0	0/0:93,0:0:93:0,280,993:0:3724:93	0/1:28,51:51:79:279,0,97:1972:1088:28	0/0:59,0:0:59:0,178,541:0:2390:59	0/0:19,7:7:26:0,22,123:265:763:19	0/0:20,0:0:20:0,60,253:0:780:20	0/1:16,11:11:27:30,0,127:438:632:16	0/0:43,0:0:43:0,129,447:0:1713:43	0/0:204,0:0:204:0,614,1779:0:8166:204	0/0:74,0:0:74:0,223,590:0:2956:74	0/0:88,0:0:88:0,265,708:0:3507:88	0/0:46,0:0:46:0,138,482:0:1835:46	0/1:22,14:14:36:2,0,83:529:890:22	0/0:52,0:0:52:0,157,596:0:2073:52	0/0:56,0:0:56:0,169,483:0:2235:56	0/0:1,0:0:1:0,3,9:0:41:1	1/1:0,22:22:22:586,66,0:851:0:0	0/0:91,0:0:91:0,274,983:0:3613:91	0/1:20,23:23:43:95,0,48:838:770:20	0/1:61,33:33:94:55,0,405:1309:2452:61	0/0:66,0:0:66:0,199,578:0:2600:66	1/1:0,3:3:3:25,9,0:123:0:0	0/0:38,0:0:38:0,114,366:0:1514:38	1/1:4,20:20:24:182,40,0:761:164:4	1/1:2,15:15:17:166,36,0:595:82:2	1/1:0,16:16:16:164,48,0:575:0:0	0/0:80,0:0:80:0,241,886:0:3206:80	0/1:62,53:53:115:165,0,342:2093:2445:62	0/0:48,0:0:48:0,144,564:0:1911:48	0/0:32,8:8:40:0,43,250:325:1283:32	1/1:0,109:109:109:1128,328,0:4324:0:0	0/0:45,12:12:57:0,80,431:470:1771:45	0/1:35,45:45:80:144,0,112:1803:1410:35	1/1:0,20:20:20:177,60,0:796:0:0	0/0:97,0:0:97:0,292,977:0:3821:97	1/1:0,28:28:28:403,84,0:1106:0:0	0/1:49,20:20:69:26,0,310:770:1948:49	0/0:42,0:0:42:0,126,430:0:1671:42	0/1:27,18:18:45:5,0,230:711:1099:27	0/0:49,0:0:49:0,148,491:0:1928:49	1/1:2,16:16:18:127,37,0:638:82:2	0/0:64,0:0:64:0,193,716:0:2529:64	0/0:26,14:14:40:0,4,135:547:1049:26	0/1:16,19:19:35:118,0,57:735:652:16	1/1:0,42:42:42:430,126,0:1684:0:0	0/0:15,6:6:21:0,14,272:242:611:15	0/0:16,2:2:18:0,38,111:59:616:16	0/0:5,0:0:5:0,15,102:0:201:5	0/1:14,36:36:50:371,0,26:1342:548:14	0/1:15,18:18:33:136,0,66:704:584:15	0/0:47,0:0:47:0,141,458:0:1870:47	0/0:27,0:0:27:0,81,255:0:1058:27	0/0:103,0:0:103:0,310,883:0:4124:103	1/1:0,51:51:51:478,154,0:2040:0:0	1/1:0,26:26:26:265,78,0:998:0:0	1/1:0,29:29:29:368,87,0:1127:0:0	1/1:14,37:37:51:250,39,0:1434:574:14	1/1:0,15:15:15:130,45,0:558:0:0	0/1:16,20:20:36:297,0,216:737:616:16
29381501	32654	29381501_32654	G	A	24425.1	.	AB=0.505663;ABP=3.84648;AC=7;AF=0.0406076;AN=222;AO=1777;CIGAR=1X;DP=187653;DPB=81963;DPRA=1.01298;EPP=100.878;EPPR=4848.74;GTI=30;LEN=1;MEANALT=1.00671;MQM=12.6775;MQMR=11.5479;NS=2112;NUMALT=1;ODDS=0.0152315;PAIRED=0.86888;PAIREDR=0.887097;PAO=0;PQA=0;PQR=0;PRO=0;PROBE=SNP|RAPIDGENOMICS_3404_14626;QA=70055;QR=3160159;RO=79006;RPL=1079;RPP=180.395;RPPR=11857.5;RPR=698;RUN=1;SAF=714;SAP=151.85;SAR=1063;SRF=33823;SRP=3549.93;SRR=45183;TYPE=snp;technology.illumina=1	GT:AD:AO:DP:PL:QA:QR:RO	0/0:40,0:0:40:0,120,404:0:1632:40	0/0:8,0:0:8:0,24,105:0:328:8	0/0:4,0:0:4:0,12,33:0:164:4	0/0:119,0:0:119:0,358,1260:0:4763:119	0/0:23,0:0:23:0,69,376:0:914:23	0/0:45,0:0:45:0,135,489:0:1828:45	0/0:10,0:0:10:0,30,214:0:391:10	0/0:16,0:0:16:0,48,241:0:629:16	0/0:75,0:0:75:0,226,811:0:2964:75	0/0:140,0:0:140:0,421,1364:0:5606:140	0/0:11,0:0:11:0,33,98:0:447:11	0/0:74,0:0:74:0,223,792:0:2957:74	0/0:56,0:0:56:0,169,557:0:2266:56	0/0:29,0:0:29:0,87,356:0:1177:29	0/0:38,0:0:38:0,114,374:0:1509:38	0/0:107,0:0:107:0,322,1053:0:4292:107	0/0:16,0:0:16:0,48,325:0:644:16	0/0:146,0:0:146:0,440,1597:0:5863:146	0/0:46,0:0:46:0,138,461:0:1806:46	0/0:76,0:0:76:0,229,752:0:2957:76	0/0:131,0:0:131:0,394,1244:0:5276:131	1/1:25,69:69:94:409,15,0:2795:999:25	0/0:40,0:0:40:0,120,343:0:1619:40	0/0:115,0:0:115:0,346,1108:0:4573:115	0/0:31,0:0:31:0,93,377:0:1244:31	0/0:48,0:0:48:0,144,933:0:1920:48	0/0:69,0:0:69:0,208,796:0:2773:69	0/0:93,0:0:93:0,280,889:0:3728:93	0/0:151,0:0:151:0,455,1601:0:6085:151	0/1:34,25:25:59:79,0,208:1021:1377:34	0/0:43,0:0:43:0,129,432:0:1751:43	0/0:51,2:2:53:0,141,518:82:2049:51	0/0:151,0:0:151:0,455,1458:0:6052:151	0/0:57,0:0:57:0,172,690:0:2249:57	0/0:24,0:0:24:0,72,237:0:975:24	./.:.:.:.:.:.:.:.	0/0:68,0:0:68:0,205,639:0:2716:68	0/0:43,0:0:43:0,129,510:0:1732:43	0/0:60,0:0:60:0,181,578:0:2404:60	0/0:77,0:0:77:0,232,894:0:3126:77	0/0:44,0:0:45:0,132,514:0:1742:44	0/0:95,0:0:95:0,286,1013:0:3802:95	0/1:49,62:62:111:254,0,111:2514:1992:49	0/0:5,2:2:7:0,0,44:82:201:5	0/0:76,0:0:76:0,229,704:0:2937:76	0/0:24,0:0:24:0,72,225:0:967:24	0/0:83,0:0:83:0,250,918:0:3335:83	0/0:117,0:0:117:0,352,1168:0:4670:117	0/0:45,0:0:45:0,135,832:0:1731:45	0/0:56,0:0:56:0,169,529:0:2254:56	0/0:10,0:0:10:0,30,83:0:410:10	0/0:87,0:0:87:0,262,866:0:3496:87	0/0:129,0:0:129:0,388,1318:0:5105:129	0/0:36,0:0:36:0,108,404:0:1412:36	0/0:75,0:0:75:0,226,732:0:3018:75	0/0:109,0:0:109:0,328,1096:0:4357:109	0/0:26,0:0:26:0,78,225:0:1052:26	0/0:25,0:0:25:0,75,251:0:1021:25	0/0:27,6:6:33:0,29,220:242:1076:27	0/0:47,0:0:47:0,141,476:0:1903:47	0/0:61,0:0:61:0,184,592:0:2461:61	0/0:179,0:0:179:0,539,1722:0:7112:179	0/0:79,0:0:79:0,238,846:0:3153:79	0/0:37,0:0:37:0,111,319:0:1491:37	0/0:38,0:0:38:0,114,399:0:1509:38	0/1:28,26:26:54:124,0,128:1049:1122:28	0/0:26,0:0:26:0,78,259:0:1044:26	0/0:81,0:0:81:0,244,778:0:3201:81	0/0:21,0:0:21:0,63,227:0:857:21	0/0:21,0:0:21:0,63,430:0:834:21	0/0:85,0:0:85:0,256,843:0:3427:85	0/0:53,0:0:53:0,160,571:0:2093:53	0/0:94,0:0:94:0,283,1065:0:3728:94	0/0:57,0:0:57:0,172,629:0:2257:57	0/0:4,0:0:4:0,12,35:0:155:4	0/0:24,0:0:24:0,72,238:0:958:24	0/0:41,0:0:41:0,123,405:0:1626:41	0/0:17,0:0:17:0,51,138:0:671:17	0/0:23,0:0:23:0,69,303:0:871:23	0/0:65,0:0:65:0,196,865:0:2618:65	0/0:124,0:0:124:0,373,1187:0:4958:124	0/0:37,0:0:37:0,111,401:0:1488:37	0/0:33,0:0:33:0,99,348:0:1281:33	0/0:61,0:0:61:0,184,637:0:2452:61	0/0:98,0:0:98:0,295,1065:0:3948:98	0/0:144,0:0:144:0,433,1397:0:5761:144	0/0:27,0:0:27:0,81,308:0:1030:27	0/0:121,0:0:121:0,364,1272:0:4826:121	0/0:18,0:0:18:0,54,227:0:708:18	0/0:123,0:0:123:0,370,1227:0:4929:123	0/0:56,0:0:56:0,169,593:0:2234:56	0/0:50,0:0:50:0,151,505:0:2001:50	0/0:44,0:0:44:0,132,400:0:1760:44	0/0:3,0:0:3:0,9,42:0:123:3	0/0:69,0:0:69:0,208,765:0:2727:69	0/0:62,0:0:62:0,187,576:0:2480:62	0/0:104,0:0:104:0,313,1086:0:4202:104	0/0:24,0:0:24:0,72,255:0:976:24	0/0:31,0:0:31:0,93,328:0:1205:31	0/0:28,0:0:28:0,84,405:0:1122:28	0/1:4,8:8:12:44,0,1:324:164:4	0/0:15,0:0:15:0,45,139:0:607:15	0/0:71,0:0:71:0,214,649:0:2890:71	0/0:63,0:0:63:0,190,857:0:2496:63	0/1:39,37:37:76:186,0,291:1479:1577:39	0/0:149,0:0:149:0,449,1492:0:5927:149	0/0:46,0:0:46:0,138,505:0:1830:46	0/0:18,0:0:18:0,54,208:0:718:18	0/0:53,0:0:53:0,160,535:0:2117:53	0/0:63,0:0:63:0,190,587:0:2502:63	0/0:51,0:0:51:0,154,475:0:2057:51	0/0:22,0:0:22:0,66,300:0:842:22
29381501	32680	29381501_32680	C	G	199889	.	AB=0.481199;ABP=56.5735;AC=71;AF=0.373916;AN=222;AO=16616;CIGAR=1X;DP=199527;DPB=87764;DPRA=0.930867;EPP=588.149;EPPR=1819.49;GTI=48;LEN=1;MEANALT=1.01096;MQM=13.1449;MQMR=11.4944;NS=2112;NUMALT=1;ODDS=0.0233427;PAIRED=0.853515;PAIREDR=0.884681;PAO=0;PQA=0;PQR=0;PRO=0;PROBE=SNP|RAPIDGENOMICS_3404_14626;QA=652157;QR=2195863;RO=54952;RPL=9063;RPP=300.987;RPPR=1244;RPR=7553;RUN=1;SAF=7793;SAP=141.655;SAR=8823;SRF=26212;SRP=255.547;SRR=28740;TYPE=snp;technology.illumina=1	GT:AD:AO:DP:PL:QA:QR:RO	0/0:48,0:0:48:0,144,458:0:1920:48	0/0:8,0:0:8:0,24,106:0:328:8	0/0:5,0:0:5:0,15,41:0:205:5	1/1:0,117:117:117:1218,352,0:4706:0:0	1/1:0,22:22:22:373,66,0:858:0:0	1/1:0,50:50:50:548,151,0:2024:0:0	0/0:14,0:0:14:0,42,298:0:534:14	0/1:7,10:10:17:79,0,74:406:287:7	0/1:50,34:34:85:134,0,242:1346:2013:50	1/1:0,124:124:124:1212,373,0:4920:0:0	1/1:2,9:9:11:65,16,0:355:78:2	1/1:26,55:55:81:343,1,0:2202:1017:26	0/0:51,9:9:60:0,62,342:351:2064:51	0/1:10,15:15:25:118,0,77:607:398:10	0/0:29,12:12:41:0,1,157:469:1176:29	0/1:43,64:64:107:301,0,112:2591:1742:43	0/1:13,7:7:20:43,0,179:263:525:13	0/1:94,88:88:182:495,0,317:3531:3768:94	0/1:34,24:24:58:99,0,164:943:1390:34	0/1:36,42:42:78:166,0,142:1674:1431:36	0/1:77,53:53:130:83,0,373:2130:3070:77	0/0:81,24:24:105:0,54,544:924:3240:81	0/0:43,17:17:60:0,10,197:685:1733:43	0/1:58,70:70:128:255,0,241:2845:2328:58	0/1:16,13:13:29:63,0,134:533:656:16	0/0:48,0:0:48:0,144,874:0:1848:48	0/1:36,23:23:59:67,0,225:904:1453:36	0/1:62,36:36:98:57,0,308:1438:2517:62	0/0:172,0:0:174:0,518,1825:0:6887:172	0/0:47,0:0:47:0,141,501:0:1889:47	0/0:45,0:0:45:0,135,436:0:1792:45	0/0:43,0:0:43:0,129,436:0:1726:43	1/1:0,167:167:167:1610,503,0:6668:0:0	0/0:55,0:0:55:0,166,636:0:2202:55	0/0:35,0:0:35:0,105,451:0:1427:35	./.:.:.:.:.:.:.:.	0/0:78,0:0:78:0,235,725:0:3068:78	0/1:26,26:26:52:220,0,90:1054:1053:26	0/0:64,0:0:64:0,193,630:0:2590:64	0/1:59,32:32:91:62,0,423:1303:2388:59	0/1:24,29:29:53:187,0,102:1159:957:24	0/0:89,0:0:89:0,268,950:0:3529:89	0/0:112,0:0:112:0,337,1086:0:4474:112	0/0:14,0:0:14:0,42,149:0:562:14	0/0:80,0:0:80:0,241,752:0:3205:80	0/0:26,0:0:26:0,78,259:0:1057:26	0/1:52,50:50:102:199,0,298:1983:2072:52	0/0:98,0:0:98:0,295,931:0:3957:98	1/1:0,48:48:48:974,144,0:1873:0:0	0/1:31,18:18:49:25,0,155:730:1267:31	0/1:4,6:6:10:22,0,1:246:164:4	0/1:57,43:43:100:115,0,289:1716:2292:57	1/1:0,139:139:139:1433,418,0:5549:0:0	0/0:37,0:0:37:0,111,378:0:1489:37	0/1:36,44:44:80:187,0,79:1750:1446:36	0/0:114,1:1:115:0,315,1125:37:4532:114	0/0:26,0:0:26:0,78,247:0:1058:26	1/1:0,35:35:35:356,105,0:1376:0:0	0/0:28,0:0:28:0,84,304:0:1131:28	0/0:47,0:0:47:0,141,497:0:1863:47	1/1:0,69:69:69:734,208,0:2760:0:0	0/1:103,101:101:204:415,0,366:4026:4158:103	0/1:47,26:26:73:21,0,309:1038:1883:47	1/1:0,46:46:46:396,138,0:1856:0:0	0/0:39,0:0:39:0,117,396:0:1551:39	0/0:58,0:0:58:0,175,625:0:2293:58	0/0:31,10:10:41:0,43,273:406:1251:31	0/0:84,0:0:84:0,253,790:0:3327:84	0/0:29,0:0:29:0,87,356:0:1173:29	0/1:15,7:7:22:92,0,211:283:607:15	1/1:0,79:79:79:851,238,0:3171:0:0	1/1:0,68:68:68:689,205,0:2704:0:0	0/0:127,0:0:127:0,382,1378:0:5078:127	1/1:0,64:64:64:690,193,0:2525:0:0	1/1:0,4:4:4:35,12,0:164:0:0	1/1:0,28:28:28:268,84,0:1098:0:0	0/0:40,0:0:40:0,120,395:0:1627:40	0/0:16,0:0:16:0,48,129:0:634:16	0/1:9,14:14:23:57,0,54:516:341:9	0/0:75,0:0:75:0,226,983:0:3026:75	0/0:136,0:0:136:0,409,1258:0:5449:136	0/0:41,0:0:41:0,123,409:0:1618:41	1/1:0,31:31:31:325,93,0:1182:0:0	0/0:68,0:0:68:0,205,753:0:2754:68	0/0:109,0:0:109:0,328,1157:0:4425:109	0/0:144,0:0:144:0,433,1418:0:5739:144	0/0:18,0:0:18:0,54,215:0:722:18	0/1:97,29:29:126:21,0,603:1157:3822:97	0/0:22,0:0:22:0,66,345:0:875:22	0/0:131,0:0:131:0,394,1379:0:5223:131	1/1:0,56:56:56:597,169,0:2182:0:0	0/0:58,0:0:58:0,175,607:0:2266:58	1/1:0,48:48:48:462,144,0:1875:0:0	0/0:3,0:0:3:0,9,42:0:123:3	1/1:0,72:72:72:787,217,0:2873:0:0	0/0:68,0:0:68:0,205,642:0:2722:68	0/0:67,28:28:95:0,32,470:1117:2635:67	0/0:21,2:2:23:0,31,174:82:842:21	0/0:37,0:0:37:0,111,372:0:1432:37	0/1:12,19:19:31:186,0,79:766:483:12	0/1:11,6:6:17:4,0,53:246:451:11	0/0:21,0:0:21:0,63,183:0:849:21	0/1:42,33:33:75:92,0,156:1323:1663:42	0/0:68,0:0:68:0,205,922:0:2751:68	0/0:77,0:0:77:0,232,964:0:3101:77	0/0:179,0:0:179:0,539,1845:0:7245:179	0/0:50,0:0:50:0,151,513:0:2030:50	0/0:17,0:0:17:0,51,221:0:634:17	0/0:57,0:0:57:0,172,591:0:2234:57	0/0:60,0:0:60:0,181,556:0:2422:60	0/0:54,0:0:54:0,163,537:0:2148:54	0/0:20,0:0:20:0,60,310:0:789:20
29381501	47706	29381501_47706	A	G	118779	.	AB=0.481998;ABP=30.6873;AC=74;AF=0.379257;AN=224;AO=10327;CIGAR=1X;DP=124935;DPB=55265;DPRA=0.962184;EPP=791.942;EPPR=1273.12;GTI=87;LEN=1;MEANALT=1.00606;MQM=12.9284;MQMR=11.4321;NS=2112;NUMALT=1;ODDS=0.0116885;PAIRED=0.867048;PAIREDR=0.886506;PAO=0;PQA=0;PQR=0;PRO=0;PROBE=Intergenic|RAPIDGENOMICS_3404_54790;QA=404621;QR=1360590;RO=34222;RPL=3846;RPP=1462.97;RPPR=9400.89;RPR=6481;RUN=1;SAF=6435;SAP=1362.8;SAR=3892;SRF=21100;SRP=4041.67;SRR=13122;TYPE=snp;technology.illumina=1	GT:AD:AO:DP:PL:QA:QR:RO	0/0:36,0:0:36:0,108,380:0:1456:36	0/0:22,0:0:22:0,66,177:0:893:22	0/0:2,0:0:2:0,6,15:0:78:2	1/1:0,78:78:78:830,235,0:3119:0:0	1/1:0,10:10:10:110,30,0:406:0:0	1/1:0,54:54:54:512,163,0:2193:0:0	0/0:5,0:0:5:0,15,121:0:201:5	1/1:0,1:1:1:10,3,0:41:0:0	0/1:18,20:20:38:106,0,82:789:708:18	1/1:0,91:91:91:820,274,0:3645:0:0	0/0:12,0:0:12:0,36,104:0:492:12	0/1:15,34:34:49:149,0,38:1370:598:15	0/0:39,13:13:52:0,2,183:520:1564:39	0/1:3,5:5:8:19,0,0:197:104:3	0/1:18,25:25:43:101,0,81:1017:719:18	0/1:38,35:35:73:230,0,209:1383:1541:38	0/0:10,3:3:13:0,15,139:123:406:10	0/1:22,17:17:39:41,0,61:697:890:22	0/1:12,10:10:22:42,0,55:365:492:12	0/1:16,16:16:32:47,0,84:648:644:16	0/1:38,28:28:66:107,0,213:1118:1526:38	0/1:33,19:19:52:14,0,155:753:1294:33	0/1:15,7:7:22:2,0,76:264:592:15	0/1:24,29:29:53:170,0,110:1140:931:24	0/1:6,5:5:11:4,0,25:187:246:6	0/0:50,0:0:50:0,151,1060:0:1983:50	0/1:6,14:14:20:70,0,7:565:224:6	0/1:36,24:24:60:90,0,172:962:1443:36	0/0:65,0:0:65:0,196,738:0:2576:65	0/0:64,0:0:64:0,193,549:0:2594:64	0/0:24,0:0:24:0,72,251:0:968:24	0/0:48,0:0:48:0,144,459:0:1902:48	1/1:0,97:97:97:960,292,0:3846:0:0	0/0:32,0:0:32:0,96,290:0:1234:32	0/0:25,0:0:25:0,75,246:0:955:25	0/0:6,0:0:6:0,18,81:0:246:6	0/0:28,0:0:28:0,84,366:0:1131:28	0/1:16,23:23:39:203,0,43:910:630:16	0/0:17,0:0:17:0,51,200:0:665:17	0/1:18,28:28:46:123,0,41:1128:738:18	0/1:18,7:7:25:4,0,70:287:704:18	0/0:60,0:0:60:0,181,551:0:2405:60	0/0:122,0:0:122:0,367,1188:0:4753:122	0/0:15,0:0:15:0,45,125:0:599:15	0/0:45,2:2:47:0,124,422:64:1797:45	0/0:44,0:0:44:0,132,382:0:1724:44	0/1:20,13:13:33:35,0,135:533:799:20	0/0:57,0:0:57:0,172,550:0:2292:57	1/1:0,30:30:30:466,90,0:1190:0:0	0/1:15,14:14:29:69,0,73:574:595:15	0/0:5,0:0:5:0,15,44:0:187:5	0/1:27,20:20:47:60,0,76:777:1081:27	1/1:0,40:40:40:336,120,0:1627:0:0	0/0:38,0:0:38:0,114,522:0:1512:38	0/1:15,32:32:47:168,0,6:1308:583:15	0/0:79,0:0:79:0,238,677:0:3128:79	0/0:37,0:0:37:0,111,339:0:1479:37	1/1:0,27:27:27:251,81,0:1103:0:0	0/0:18,1:1:19:0,35,133:22:721:18	0/0:8,0:0:8:0,24,69:0:305:8	1/1:0,56:56:56:548,169,0:2232:0:0	1/1:44,87:87:131:449,0,0:3472:1756:44	0/1:25,57:57:82:418,0,47:2268:990:25	1/1:0,32:32:32:309,96,0:1250:0:0	0/0:12,0:0:12:0,36,104:0:471:12	0/0:21,0:0:21:0,63,283:0:834:21	0/1:20,14:14:34:62,0,99:531:765:20	0/0:67,0:0:67:0,202,629:0:2682:67	0/0:8,0:0:8:0,24,86:0:324:8	0/1:8,2:2:10:39,0,170:73:328:8	1/1:0,62:62:62:546,187,0:2501:0:0	1/1:0,28:28:28:273,84,0:1127:0:0	0/0:68,0:0:68:0,205,643:0:2689:68	1/1:0,47:47:47:455,141,0:1892:0:0	1/1:0,3:3:3:35,9,0:100:0:0	1/1:0,20:20:20:189,60,0:775:0:0	0/0:14,0:0:14:0,42,132:0:570:14	0/0:12,0:0:12:0,36,120:0:488:12	0/0:7,3:3:10:0,5,91:111:279:7	0/0:40,0:0:40:0,120,485:0:1560:40	0/0:94,0:0:94:0,283,882:0:3700:94	0/0:32,0:0:32:0,96,314:0:1218:32	1/1:0,47:47:47:493,141,0:1892:0:0	0/0:53,0:0:53:0,160,555:0:2062:53	0/0:29,0:0:29:0,87,304:0:1181:29	0/0:24,0:0:24:0,72,224:0:953:24	0/0:10,0:0:10:0,30,85:0:410:10	0/1:55,38:38:93:157,0,270:1499:2204:55	0/0:14,0:0:14:0,42,203:0:542:14	0/0:56,0:0:56:0,169,514:0:2199:56	1/1:0,39:39:39:313,117,0:1561:0:0	0/0:37,0:0:37:0,111,362:0:1474:37	1/1:0,50:50:50:660,151,0:1964:0:0	0/1:2,3:3:5:9,0,15:123:82:2	1/1:0,72:72:72:686,217,0:2871:0:0	0/0:41,0:0:41:0,123,320:0:1634:41	0/1:28,26:26:54:138,0,123:1013:1130:28	0/1:6,6:6:12:17,0,22:246:228:6	0/0:33,0:0:33:0,99,354:0:1318:33	0/1:4,5:5:9:34,0,3:201:160:4	0/1:10,4:4:14:13,0,76:164:401:10	0/0:18,0:0:18:0,54,182:0:691:18	0/1:15,24:24:39:117,0,70:972:575:15	0/0:46,0:0:46:0,138,393:0:1827:46	0/0:42,0:0:42:0,126,464:0:1659:42	0/0:60,0:0:60:0,181,598:0:2413:60	0/0:56,0:0:56:0,169,488:0:2225:56	0/0:32,2:2:34:0,85,293:82:1264:32	0/0:30,0:0:30:0,90,295:0:1170:30	0/0:44,0:0:44:0,132,424:0:1736:44	0/0:13,1:1:14:0,10,78:37:533:13	0/0:14,0:0:14:0,42,131:0:538:14
29381501	1014656	29381501_1014656	C	A	132084	.	AB=0.467951;ABP=80.816;AC=78;AF=0.280669;AN=222;AO=8306;CIGAR=1X;DP=126153;DPB=48718;DPRA=0.952785;EPP=69.4188;EPPR=41.2691;GTI=96;LEN=1;MEANALT=1.00607;MQM=12.4481;MQMR=11.1448;NS=2112;NUMALT=1;ODDS=0.0112964;PAIRED=0.870575;PAIREDR=0.894565;PAO=0;PQA=0;PQR=0;PRO=0;PROBE=SNP|RAPIDGENOMICS_3404_14619||SNP|RAPIDGENOMICS_3404_14620||SNP|RAPIDGENOMICS_3404_14621;QA=323106;QR=1350184;RO=34002;RPL=4106;RPP=5.32033;RPPR=399.604;RPR=4200;RUN=1;SAF=2969;SAP=1468.98;SAR=5337;SRF=14635;SRP=1433.02;SRR=19367;TYPE=snp;technology.illumina=1	GT:AD:AO:DP:PL:QA:QR:RO	0/1:20,10:10:30:13,0,101:378:787:20	0/0:31,0:0:31:0,93,338:0:1236:31	0/0:9,0:0:9:0,27,70:0:369:9	0/0:51,0:0:51:0,154,446:0:2031:51	0/1:3,4:4:7:68,0,51:160:114:3	0/0:50,0:0:50:0,151,469:0:2010:50	./.:.:.:.:.:.:.:.	0/0:6,0:0:6:0,18,49:0:246:6	0/0:55,0:0:55:0,166,533:0:2154:55	0/0:61,1:1:62:0,179,619:41:2411:61	0/0:7,0:0:7:0,21,60:0:287:7	1/1:19,44:44:63:267,6,0:1758:698:19	0/1:16,20:20:36:127,0,27:794:603:16	0/0:19,0:0:19:0,57,199:0:752:19	0/0:40,0:0:40:0,120,346:0:1582:40	1/1:17,33:33:50:279,1,0:1319:668:17	0/1:16,5:5:21:116,0,417:205:616:16	0/0:40,0:0:40:0,120,411:0:1553:40	0/0:44,0:0:44:0,132,434:0:1682:44	0/0:25,0:0:25:0,75,218:0:1008:25	0/0:52,0:0:52:0,157,466:0:2111:52	0/0:26,8:8:34:0,8,145:323:1045:26	0/1:22,16:16:38:53,0,58:612:880:22	0/1:27,13:13:40:4,0,131:529:1076:27	1/1:6,11:11:17:78,4,0:451:224:6	1/1:1,34:34:35:744,73,0:1347:32:1	0/0:29,7:7:36:0,33,142:279:1163:29	0/1:33,42:42:75:198,0,112:1702:1264:33	1/1:0,32:32:32:278,96,0:1270:0:0	0/1:12,11:11:23:54,0,45:420:488:12	0/0:34,0:0:34:0,102,294:0:1363:34	0/0:45,0:0:45:0,135,414:0:1815:45	0/1:39,28:28:67:41,0,193:1126:1556:39	1/1:0,11:11:11:112,33,0:433:0:0	1/1:0,15:15:15:144,45,0:599:0:0	1/1:0,2:2:2:60,6,0:82:0:0	0/1:13,12:12:25:43,0,47:488:478:13	0/0:8,3:3:11:0,4,75:123:324:8	1/1:0,9:9:9:94,27,0:361:0:0	0/1:17,21:21:38:102,0,31:806:697:17	0/1:18,24:24:42:74,0,11:962:724:18	0/1:27,19:19:46:39,0,80:747:974:27	1/1:1,53:53:54:491,155,0:2087:32:1	0/1:5,4:4:9:13,0,19:164:201:5	0/0:54,0:0:54:0,163,456:0:2184:54	1/1:0,2:2:2:18,6,0:82:0:0	0/0:81,0:0:81:0,244,796:0:3288:81	0/0:79,0:0:79:0,238,756:0:3083:79	0/0:48,0:0:48:0,144,1181:0:1929:48	0/1:17,10:10:27:7,0,106:397:656:17	0/0:6,0:0:6:0,18,55:0:246:6	0/0:21,0:0:21:0,63,181:0:824:21	1/1:0,55:55:55:493,166,0:2168:0:0	0/1:17,15:15:32:91,0,28:593:675:17	0/0:58,0:0:58:0,175,613:0:2276:58	0/0:65,2:2:67:0,185,668:78:2593:65	0/0:68,0:0:68:0,205,667:0:2707:68	0/0:18,0:0:18:0,54,155:0:692:18	1/1:0,15:15:15:169,45,0:581:0:0	1/1:0,40:40:40:429,120,0:1588:0:0	0/0:22,0:0:22:0,66,219:0:866:22	0/0:105,0:0:105:0,316,1078:0:4233:105	0/0:42,0:0:42:0,126,422:0:1673:42	0/0:76,0:0:76:0,229,648:0:3061:76	1/1:0,17:17:17:144,51,0:693:0:0	1/1:0,21:21:21:181,63,0:830:0:0	0/0:50,0:0:50:0,151,404:0:1981:50	0/1:15,28:28:43:191,0,16:1139:597:15	0/0:3,0:0:3:0,9,25:0:119:3	0/0:16,0:0:16:0,48,323:0:603:16	0/0:83,0:0:83:0,250,742:0:3364:83	0/1:22,27:27:49:133,0,61:1077:860:22	0/1:33,53:53:86:200,0,25:2081:1336:33	0/1:21,12:12:33:32,0,152:471:821:21	0/0:2,0:0:2:0,6,19:0:82:2	0/0:21,0:0:21:0,63,233:0:802:21	1/1:0,19:19:19:200,57,0:763:0:0	0/0:18,0:0:18:0,54,163:0:729:18	0/0:22,0:0:22:0,66,305:0:853:22	0/1:15,23:23:38:101,0,43:856:577:15	1/1:0,54:54:54:552,163,0:2150:0:0	0/1:19,8:8:27:0,0,83:301:757:19	0/0:26,0:0:26:0,78,218:0:1012:26	0/0:42,0:0:44:0,126,377:0:1705:42	0/0:21,0:0:21:0,63,200:0:853:21	0/1:49,24:24:73:65,0,230:931:1904:49	1/1:2,4:4:6:18,5,0:164:63:2	0/1:37,23:23:60:14,0,195:918:1499:37	0/0:18,0:0:18:0,54,238:0:681:18	0/0:61,0:0:61:0,184,562:0:2501:61	0/1:29,14:14:43:16,0,96:566:1159:29	1/1:0,15:15:15:140,45,0:587:0:0	1/1:0,47:47:47:539,141,0:1883:0:0	0/0:8,1:1:9:0,19,54:22:324:8	0/1:16,17:17:33:64,0,27:662:609:16	1/1:0,23:23:23:220,69,0:875:0:0	0/0:51,0:0:51:0,154,499:0:2061:51	0/1:4,20:20:24:84,0,2:792:164:4	1/1:1,12:12:13:123,32,0:484:41:1	0/0:7,0:0:7:0,21,62:0:245:7	0/0:33,0:0:33:0,99,310:0:1298:33	0/0:19,3:3:22:0,44,137:123:757:19	0/0:19,8:8:27:0,1,79:324:775:19	0/1:27,23:23:50:29,0,64:935:1081:27	0/1:17,10:10:27:1,0,80:406:674:17	0/1:30,35:35:65:178,0,134:1404:1195:30	1/1:0,23:23:23:207,69,0:892:0:0	0/0:9,4:4:13:0,9,35:164:350:9	0/0:20,0:0:20:0,60,225:0:760:20	0/0:24,0:0:24:0,72,407:0:947:24	0/0:12,0:0:12:0,36,98:0:488:12	0/0:21,0:0:21:0,63,552:0:804:21
29381501	1014821	29381501_1014821	A	G	168801	.	AB=0.477182;ABP=59.8912;AC=78;AF=0.29195;AN=222;AO=10893;CIGAR=1X;DP=162780;DPB=68121;DPRA=0.983754;EPP=140.671;EPPR=913.671;GTI=59;LEN=1;MEANALT=1.00483;MQM=12.416;MQMR=11.205;NS=2112;NUMALT=1;ODDS=0.00182065;PAIRED=0.867438;PAIREDR=0.886979;PAO=0;PQA=0;PQR=0;PRO=0;PROBE=SNP|RAPIDGENOMICS_3404_14619||SNP|RAPIDGENOMICS_3404_14620||SNP|RAPIDGENOMICS_3404_14621;QA=423437;QR=1823331;RO=45620;RPL=5141;RPP=77.4302;RPPR=78.339;RPR=5752;RUN=1;SAF=5890;SAP=159.849;SAR=5003;SRF=24238;SRP=391.264;SRR=21382;TYPE=snp;technology.illumina=1	GT:AD:AO:DP:PL:QA:QR:RO	0/0:63,11:11:74:0,130,478:387:2526:63	0/0:29,0:0:29:0,87,238:0:1176:29	0/0:9,0:0:9:0,27,69:0:365:9	0/0:84,0:0:84:0,253,885:0:3406:84	0/1:4,12:12:16:119,0,16:456:151:4	0/0:38,0:0:38:0,114,394:0:1526:38	0/0:13,0:0:13:0,39,316:0:507:13	0/0:11,0:0:11:0,33,127:0:451:11	0/0:77,0:0:77:0,232,774:0:3067:77	0/0:67,1:1:68:0,196,749:27:2690:67	0/0:14,0:0:14:0,42,145:0:570:14	0/1:40,63:63:103:343,0,121:2491:1607:40	0/1:34,15:15:49:18,0,160:611:1382:34	0/0:38,0:0:38:0,114,364:0:1533:38	0/0:59,0:0:59:0,178,506:0:2368:59	0/1:42,42:42:84:180,0,225:1681:1646:42	0/1:8,5:5:13:141,0,97:205:328:8	0/0:49,0:0:49:0,148,391:0:1987:49	0/0:57,0:0:57:0,172,527:0:2315:57	0/0:69,0:0:69:0,208,640:0:2750:69	0/0:84,0:0:84:0,253,780:0:3340:84	1/1:10,26:26:36:176,8,0:1017:410:10	0/1:33,20:20:53:37,0,149:766:1325:33	0/1:24,31:31:55:141,0,108:1157:949:24	0/1:30,20:20:50:60,0,129:804:1209:30	1/1:0,46:46:46:1037,138,0:1794:0:0	0/1:26,42:42:68:141,0,99:1718:1012:26	0/1:19,18:18:37:148,0,37:707:775:19	1/1:0,116:116:116:1048,349,0:4606:0:0	0/1:21,22:22:43:63,0,52:828:837:21	0/0:43,0:0:43:0,129,449:0:1719:43	0/0:51,0:0:51:0,154,561:0:2053:51	0/1:50,40:40:90:82,0,327:1584:1920:50	1/1:0,28:28:28:230,84,0:1087:0:0	1/1:0,35:35:36:346,105,0:1398:0:0	1/1:0,11:11:11:80,33,0:407:0:0	0/1:26,9:9:35:19,0,109:347:1058:26	0/0:7,3:3:10:0,2,41:123:278:7	1/1:0,21:21:21:192,63,0:813:0:0	0/1:30,24:24:54:44,0,123:941:1170:30	0/1:14,33:33:47:233,0,15:1278:560:14	0/1:24,27:27:51:136,0,35:1081:946:24	1/1:0,68:68:68:610,205,0:2646:0:0	1/1:2,10:10:12:62,17,0:390:78:2	0/0:28,0:0:28:0,84,268:0:1094:28	1/1:0,15:15:15:152,45,0:598:0:0	0/0:85,0:0:85:0,256,814:0:3339:85	0/0:70,0:0:70:0,211,633:0:2749:70	0/0:24,0:0:24:0,72,490:0:934:24	0/0:37,13:13:50:0,19,165:503:1491:37	0/0:2,0:0:2:0,6,21:0:82:2	0/0:69,0:0:69:0,208,668:0:2754:69	1/1:0,85:85:85:759,256,0:3348:0:0	0/1:31,19:19:50:113,0,202:741:1242:31	0/0:79,1:1:80:0,211,745:32:3145:79	0/0:51,0:0:51:0,154,467:0:2056:51	0/0:44,0:0:44:0,132,384:0:1778:44	0/0:40,0:0:40:0,120,408:0:1605:40	1/1:0,35:35:35:310,105,0:1360:0:0	1/1:0,48:48:48:600,144,0:1881:0:0	0/0:43,0:0:43:0,129,386:0:1733:43	0/0:167,1:1:168:0,497,1754:37:6717:167	0/0:51,0:0:51:0,154,541:0:2039:51	0/0:60,0:0:60:0,181,657:0:2423:60	1/1:0,1:1:1:11,3,0:41:0:0	1/1:0,23:23:23:243,69,0:912:0:0	0/0:38,0:0:39:0,114,346:0:1550:38	1/1:20,35:35:55:257,10,0:1377:803:20	0/0:1,0:0:1:0,3,15:0:41:1	0/0:16,0:0:16:0,48,306:0:648:16	0/0:120,0:0:120:0,361,1281:0:4843:120	0/1:38,17:17:55:24,0,289:638:1494:38	0/1:33,30:30:63:61,0,142:1212:1324:33	0/1:30,35:35:65:135,0,36:1303:1198:30	0/0:7,0:0:7:0,21,82:0:274:7	0/0:49,0:0:49:0,148,478:0:1980:49	1/1:0,18:18:18:169,54,0:718:0:0	0/0:23,0:0:23:0,69,188:0:914:23	0/0:26,0:0:26:0,78,310:0:1050:26	0/1:40,44:44:84:167,0,211:1753:1620:40	1/1:1,92:92:93:909,272,0:3559:27:1	0/0:32,17:17:49:0,15,158:645:1312:32	0/0:30,0:0:30:0,90,283:0:1208:30	0/0:102,1:1:103:0,298,940:22:4098:102	0/0:32,0:0:32:0,96,402:0:1299:32	0/1:66,39:39:105:83,0,355:1546:2635:66	0/0:7,3:3:10:0,8,58:96:283:7	0/1:67,42:42:109:86,0,288:1679:2706:67	0/0:21,0:0:21:0,63,243:0:828:21	0/0:75,6:6:81:0,199,673:234:2990:75	0/1:15,14:14:29:59,0,53:542:603:15	1/1:0,39:39:39:393,117,0:1562:0:0	1/1:0,42:42:42:425,126,0:1638:0:0	1/1:0,2:2:2:15,6,0:74:0:0	0/1:42,34:34:76:101,0,135:1372:1675:42	1/1:0,45:45:45:352,135,0:1707:0:0	0/0:66,0:0:66:0,199,679:0:2668:66	0/1:13,6:6:19:55,0,51:227:533:13	0/1:10,7:7:17:42,0,83:283:402:10	0/0:17,0:0:17:0,51,161:0:644:17	0/0:33,0:0:33:0,99,293:0:1349:33	0/0:11,2:2:13:0,18,127:82:447:11	0/1:11,27:27:38:134,0,16:1040:429:11	0/1:26,28:28:54:93,0,129:1132:1026:26	0/1:13,30:30:43:161,0,7:1185:529:13	0/1:40,50:50:90:404,0,100:1966:1615:40	1/1:0,26:26:26:262,78,0:1036:0:0	0/1:7,5:5:12:4,0,15:205:273:7	0/0:50,0:0:50:0,151,532:0:1979:50	0/0:75,0:0:75:0,226,715:0:3025:75	./.:.:.:.:.:.:.:.	0/0:26,0:0:26:0,78,608:0:1043:26
29381501	1033952	29381501_1033952	C	T	171394	.	AB=0.496675;ABP=4.46867;AC=75;AF=0.306192;AN=224;AO=13848;CIGAR=1X;DP=169594;DPB=63223;DPRA=1.05099;EPP=1558.93;EPPR=927.178;GTI=109;LEN=1;MEANALT=1.00713;MQM=12.2863;MQMR=11.1318;NS=2112;NUMALT=1;ODDS=0.00450444;PAIRED=0.881644;PAIREDR=0.900932;PAO=0;PQA=0;PQR=0;PRO=0;PROBE=SNP|RAPIDGENOMICS_3404_14618;QA=550378;QR=1634245;RO=41113;RPL=5132;RPP=2017.21;RPPR=18360.2;RPR=8716;RUN=1;SAF=10313;SAP=7206.96;SAR=3535;SRF=29114;SRP=15474.4;SRR=11999;TYPE=snp;technology.illumina=1	GT:AD:AO:DP:PL:QA:QR:RO	0/1:27,22:22:49:36,0,87:893:1095:27	0/0:18,1:1:19:0,31,114:27:738:18	0/0:14,0:0:14:0,42,132:0:562:14	0/0:44,0:0:44:0,132,396:0:1754:44	0/1:13,14:14:27:88,0,170:553:507:13	0/0:85,0:0:85:0,256,897:0:3426:85	0/0:8,0:0:8:0,24,171:0:303:8	0/0:4,0:0:4:0,12,40:0:145:4	0/0:40,0:0:40:0,120,385:0:1614:40	0/0:77,0:0:77:0,232,817:0:3063:77	0/0:18,0:0:18:0,54,169:0:670:18	0/1:23,18:18:41:72,0,67:726:939:23	0/1:19,25:25:44:64,0,61:982:766:19	0/0:8,0:0:8:0,24,85:0:320:8	0/0:44,0:0:44:0,132,415:0:1755:44	0/0:55,25:25:80:0,27,321:986:2220:55	0/1:18,11:11:29:149,0,316:431:715:18	0/0:51,0:0:51:0,154,499:0:1981:51	0/0:83,0:0:83:0,250,920:0:3282:83	0/0:41,0:0:41:0,123,424:0:1657:41	0/0:65,0:0:65:0,196,544:0:2556:65	0/1:48,20:20:68:34,0,244:793:1886:48	0/1:18,12:12:30:66,0,85:492:712:18	0/1:31,32:32:63:145,0,109:1296:1190:31	0/1:10,16:16:26:55,0,21:656:406:10	1/1:1,54:54:55:994,158,0:2140:41:1	0/1:37,33:33:70:84,0,128:1335:1483:37	0/1:31,46:46:77:177,0,69:1833:1245:31	1/1:0,109:109:109:1141,328,0:4368:0:0	0/1:39,17:17:56:44,0,208:672:1577:39	0/0:27,0:0:27:0,81,255:0:1086:27	0/0:27,0:0:27:0,81,241:0:1073:27	0/1:30,77:77:107:417,0,44:3063:1218:30	1/1:0,22:22:22:237,66,0:885:0:0	1/1:0,20:20:20:270,60,0:808:0:0	0/0:10,0:0:10:0,30,96:0:398:10	0/1:15,22:22:37:165,0,23:889:601:15	0/1:23,22:22:45:114,0,113:894:898:23	1/1:0,23:23:23:174,69,0:925:0:0	0/1:38,26:26:64:86,0,130:1049:1525:38	0/0:32,18:18:50:0,4,130:726:1273:32	0/1:24,39:39:63:144,0,15:1564:963:24	1/1:0,108:108:108:1124,325,0:4355:0:0	0/1:6,14:14:20:67,0,29:570:242:6	0/0:49,0:0:49:0,148,459:0:1984:49	1/1:0,20:20:20:202,60,0:816:0:0	0/0:67,0:0:67:0,202,731:0:2648:67	0/0:46,0:0:46:0,138,538:0:1831:46	0/0:28,0:0:28:0,84,600:0:1087:28	0/1:21,32:32:53:106,0,49:1299:853:21	0/0:10,0:0:10:0,30,77:0:374:10	0/0:59,0:0:59:0,178,624:0:2314:59	1/1:0,42:42:42:392,126,0:1699:0:0	0/1:21,41:41:62:266,0,63:1629:821:21	0/0:62,0:0:62:0,187,636:0:2480:62	0/0:87,0:0:87:0,262,905:0:3495:87	0/0:27,0:0:27:0,81,325:0:1086:27	0/0:41,0:0:41:0,123,381:0:1557:41	1/1:0,23:23:23:202,69,0:931:0:0	1/1:0,45:45:45:363,135,0:1815:0:0	0/0:38,0:0:38:0,114,376:0:1520:38	0/0:125,0:0:125:0,376,1159:0:4987:125	0/0:55,0:0:55:0,166,511:0:2210:55	0/0:62,0:0:62:0,187,551:0:2489:62	1/1:2,18:18:20:149,2,0:707:82:2	1/1:2,26:26:28:228,28,0:1044:82:2	0/0:26,0:0:26:0,78,215:0:1040:26	0/1:24,19:19:43:51,0,166:766:928:24	0/0:4,0:0:4:0,12,30:0:155:4	0/0:14,0:0:14:0,42,254:0:538:14	0/0:72,0:0:72:0,217,723:0:2873:72	0/1:27,36:36:63:121,0,81:1470:1080:27	0/1:26,40:40:66:239,0,74:1607:1048:26	0/1:30,39:39:69:230,0,60:1580:1202:30	0/0:7,0:0:7:0,21,59:0:287:7	0/0:43,0:0:43:0,129,503:0:1697:43	1/1:0,24:24:24:226,72,0:958:0:0	0/0:11,0:0:11:0,33,103:0:447:11	0/0:17,0:0:17:0,51,228:0:660:17	0/1:17,10:10:27:60,0,54:401:680:17	1/1:0,68:68:68:644,205,0:2767:0:0	0/1:21,23:23:44:92,0,29:922:827:21	0/0:41,0:0:41:0,123,345:0:1632:41	0/0:36,0:0:36:0,108,365:0:1415:36	0/0:46,0:0:46:0,138,416:0:1857:46	1/1:6,71:71:77:656,155,0:2840:246:6	0/1:7,7:7:14:10,0,33:283:264:7	0/1:30,42:42:72:173,0,41:1661:1222:30	0/0:22,0:0:22:0,66,263:0:877:22	0/0:54,0:0:54:0,163,420:0:2187:54	0/1:21,21:21:42:73,0,54:853:826:21	1/1:0,34:34:34:396,102,0:1372:0:0	1/1:0,25:25:25:270,75,0:992:0:0	0/1:5,4:4:9:6,0,59:164:205:5	0/1:21,20:20:41:38,0,63:797:827:21	1/1:0,22:22:22:221,66,0:889:0:0	0/0:66,0:0:66:0,199,729:0:2645:66	0/1:9,7:7:16:36,0,58:259:360:9	0/1:8,4:4:12:12,0,47:164:297:8	0/0:30,0:0:30:0,90,295:0:1181:30	0/0:40,0:0:40:0,120,392:0:1473:40	0/1:6,13:13:19:38,0,10:524:242:6	0/0:22,3:3:25:0,39,167:123:889:22	0/1:35,34:34:69:74,0,126:1373:1368:35	0/1:36,17:17:53:16,0,155:680:1460:36	0/0:67,24:24:91:0,30,502:976:2614:67	1/1:0,43:43:43:364,129,0:1721:0:0	0/1:11,7:7:18:20,0,76:287:451:11	0/0:17,0:0:17:0,51,175:0:697:17	0/0:12,0:0:12:0,36,95:0:480:12	0/0:19,1:1:20:0,27,211:41:752:19	0/0:25,0:0:25:0,75,492:0:962:25
29381502	448693	29381502_448693	G	C	93089.1	.	AB=0.498359;ABP=3.26689;AC=57;AF=0.211015;AN=224;AO=9748;CIGAR=1X;DP=199154;DPB=86012;DPRA=0.950855;EPP=1185.52;EPPR=2989.35;GTI=83;LEN=1;MEANALT=1.0211;MQM=12.4705;MQMR=11.1089;NS=2112;NUMALT=1;ODDS=0.00041932;PAIRED=0.875359;PAIREDR=0.887666;PAO=0;PQA=0;PQR=0;PRO=0;PROBE=SNP|RAPIDGENOMICS_3404_39679||SNP|RAPIDGENOMICS_3404_39680;QA=385535;QR=2663382;RO=66400;RPL=4968;RPP=10.8836;RPPR=706.484;RPR=4780;RUN=1;SAF=4398;SAP=204.899;SAR=5350;SRF=31079;SRP=591.485;SRR=35321;TYPE=snp;technology.illumina=1	GT:AD:AO:DP:PL:QA:QR:RO	0/0:42,0:0:42:0,126,395:0:1714:42	0/0:26,0:0:26:0,78,391:0:1062:26	0/1:9,19:19:28:92,0,40:779:365:9	0/1:29,42:42:71:197,0,27:1650:1169:29	0/1:12,20:20:32:90,0,110:787:466:12	0/0:55,0:0:55:0,166,473:0:2156:55	0/1:11,3:3:14:31,0,175:119:430:11	0/0:19,0:0:19:0,57,174:0:762:19	0/0:44,0:0:44:0,132,441:0:1743:44	0/1:24,22:22:46:48,0,81:889:950:24	0/0:11,0:0:11:0,33,118:0:447:11	0/0:114,0:0:114:0,343,1350:0:4533:114	0/0:32,0:0:32:0,96,442:0:1255:32	0/0:32,0:0:32:0,96,312:0:1292:32	0/0:70,0:0:71:0,211,696:0:2755:70	0/1:66,74:74:140:256,0,188:2916:2656:66	1/1:0,27:27:27:556,81,0:1077:0:0	1/1:0,43:43:43:442,129,0:1738:0:0	0/1:39,32:32:71:64,0,160:1268:1591:39	1/1:0,49:49:49:487,148,0:1954:0:0	0/0:101,0:0:101:0,304,956:0:4084:101	0/1:24,25:25:49:95,0,93:1021:971:24	0/1:18,13:13:31:31,0,101:511:715:18	0/1:20,21:21:41:65,0,57:827:788:20	0/0:29,8:8:37:0,25,161:328:1166:29	1/1:0,55:55:55:1159,166,0:2075:0:0	1/1:0,76:76:76:761,229,0:3061:0:0	1/1:3,83:83:86:855,215,0:3312:119:3	0/0:104,0:0:104:0,313,1040:0:4190:104	0/0:65,0:0:65:0,196,639:0:2625:65	0/0:59,0:0:59:0,178,639:0:2363:59	0/1:25,22:22:47:163,0,149:833:1004:25	0/0:154,0:0:154:0,464,1501:0:6179:154	0/0:7,0:0:7:0,21,76:0:287:7	0/0:40,0:0:40:0,120,372:0:1593:40	1/1:0,4:4:4:36,12,0:160:0:0	0/1:23,49:49:72:333,0,46:1959:918:23	0/0:62,0:0:62:0,187,550:0:2480:62	0/1:13,16:16:29:134,0,15:652:478:13	1/1:0,74:74:74:786,223,0:2967:0:0	0/0:83,0:0:83:0,250,775:0:3312:83	0/0:76,2:2:78:0,220,622:82:3059:76	0/1:61,31:31:92:1,0,312:1239:2425:61	0/0:6,0:0:6:0,18,83:0:228:6	0/1:33,24:24:57:59,0,99:976:1283:33	0/0:19,0:0:19:0,57,185:0:771:19	1/1:0,94:94:94:868,283,0:3733:0:0	0/1:34,48:48:82:203,0,89:1918:1381:34	0/0:38,0:0:38:0,114,806:0:1534:38	0/0:96,0:0:96:0,289,899:0:3850:96	0/0:10,0:0:10:0,30,74:0:410:10	0/1:31,28:28:59:63,0,155:1140:1236:31	0/1:21,34:34:55:126,0,27:1390:830:21	0/0:60,0:0:60:0,181,885:0:2391:60	1/1:29,64:64:93:294,20,0:2521:1148:29	0/0:68,3:3:72:0,187,659:123:2724:68	0/0:34,0:0:34:0,102,318:0:1351:34	1/1:0,21:21:21:169,63,0:849:0:0	0/1:19,10:10:29:18,0,143:387:747:19	0/0:28,0:0:28:0,84,284:0:1118:28	0/0:53,0:0:53:0,160,575:0:2127:53	0/0:227,0:0:228:0,683,2219:0:9143:227	0/0:83,1:1:84:0,224,759:41:3337:83	0/0:42,0:0:42:0,126,352:0:1665:42	0/0:30,0:0:30:0,90,299:0:1218:30	0/0:27,0:0:27:0,81,234:0:1080:27	0/0:38,0:0:38:0,114,319:0:1554:38	0/1:22,17:17:39:89,0,83:685:872:22	0/0:13,0:0:13:0,39,110:0:524:13	0/0:23,0:0:23:0,69,570:0:887:23	0/0:50,12:12:62:0,74,343:484:2022:50	0/0:35,13:13:48:0,34,255:524:1402:35	0/0:72,0:0:72:0,217,706:0:2881:72	0/0:80,0:0:80:0,241,765:0:3218:80	0/0:2,0:0:2:0,6,18:0:73:2	0/1:36,20:20:56:57,0,267:812:1454:36	0/1:11,17:17:28:96,0,84:697:451:11	1/1:5,18:18:23:135,30,0:720:186:5	0/1:12,10:10:22:46,0,35:387:465:12	0/0:83,0:0:83:0,250,684:0:3325:83	0/0:130,0:0:130:0,391,1287:0:5183:130	0/1:40,27:27:67:15,0,206:1099:1554:40	0/1:26,15:15:41:12,0,101:567:1025:26	0/0:90,0:0:90:0,271,939:0:3531:90	0/0:61,0:0:61:0,184,585:0:2451:61	0/0:76,0:0:76:0,229,722:0:3076:76	0/0:30,2:2:32:0,81,290:82:1191:30	0/1:56,61:61:117:268,0,147:2440:2262:56	0/1:13,20:20:33:176,0,105:798:494:13	0/0:89,0:0:89:0,268,870:0:3542:89	0/0:37,0:0:37:0,111,350:0:1483:37	0/0:59,0:0:59:0,178,583:0:2333:59	0/1:26,16:16:42:97,0,131:643:1054:26	0/0:13,0:0:13:0,39,147:0:529:13	0/0:109,0:0:109:0,328,988:0:4370:109	0/1:29,15:15:44:28,0,170:607:1159:29	0/0:105,0:0:105:0,316,991:0:4213:105	0/0:16,0:0:16:0,48,150:0:638:16	0/0:13,0:0:13:0,39,100:0:510:13	0/0:29,0:0:29:0,87,266:0:1160:29	0/1:5,14:14:19:216,0,51:562:205:5	0/0:22,0:0:22:0,66,233:0:857:22	0/0:43,0:0:43:0,129,447:0:1745:43	0/0:25,12:12:37:0,14,131:488:999:25	0/0:66,0:0:66:0,199,740:0:2612:66	0/0:86,0:0:86:0,259,826:0:3453:86	0/1:30,24:24:54:59,0,114:980:1217:30	0/0:31,0:0:31:0,93,312:0:1235:31	0/0:17,1:1:18:0,45,117:41:684:17	0/0:38,0:0:38:0,114,398:0:1528:38	0/0:1,0:0:1:0,3,9:0:41:1	1/1:0,22:22:22:631,66,0:894:0:0
29381504	542902	29381504_542902	T	G	292529	.	AB=0.461044;ABP=206.031;AC=136;AF=0.586121;AN=224;AO=20042;CIGAR=1X;DP=162524;DPB=72179;DPRA=0.833473;EPP=2640.63;EPPR=1469.2;GTI=86;LEN=1;MEANALT=1.0087;MQM=13.7827;MQMR=11.6216;NS=2112;NUMALT=1;ODDS=0.0447108;PAIRED=0.849316;PAIREDR=0.878046;PAO=0;PQA=0;PQR=0;PRO=0;PROBE=Intergenic|RAPIDGENOMICS_3404_02196;QA=785872;QR=1316989;RO=33037;RPL=13644;RPP=5691.67;RPPR=14956;RPR=6398;RUN=1;SAF=6572;SAP=5158.38;SAR=13470;SRF=11865;SRP=5696.43;SRR=21172;TYPE=snp;technology.illumina=1	GT:AD:AO:DP:PL:QA:QR:RO	0/1:9,7:7:16:18,0,50:278:369:9	0/1:17,11:11:28:115,0,138:429:671:17	0/0:9,1:1:10:0,19,84:41:340:9	0/0:145,0:0:145:0,436,1502:0:5843:145	0/1:13,10:10:23:125,0,162:406:516:13	1/1:0,90:90:90:962,271,0:3578:0:0	0/1:6,3:3:9:45,0,126:123:246:6	0/1:5,6:6:11:29,0,12:246:201:5	1/1:9,27:27:36:179,0,0:1064:360:9	1/1:3,58:58:61:680,161,0:2323:123:3	1/1:0,10:10:10:100,30,0:410:0:0	1/1:0,54:54:54:645,163,0:2143:0:0	0/0:57,0:0:57:0,172,634:0:2247:57	1/1:0,20:20:20:248,60,0:798:0:0	1/1:0,48:48:48:523,144,0:1960:0:0	1/1:0,42:42:42:432,126,0:1666:0:0	1/1:0,15:15:15:283,45,0:594:0:0	1/1:0,44:44:44:493,132,0:1746:0:0	1/1:0,38:38:38:397,114,0:1456:0:0	0/1:30,22:22:52:98,0,180:881:1214:30	1/1:0,61:61:61:663,184,0:2464:0:0	0/0:77,0:0:77:0,232,777:0:3071:77	0/1:25,16:16:41:40,0,152:640:1017:25	0/1:46,53:53:99:476,0,128:2123:1833:46	1/1:0,49:49:49:529,148,0:1965:0:0	1/1:1,42:42:43:845,88,0:1616:41:1	1/1:0,54:54:54:565,163,0:2110:0:0	1/1:0,72:72:72:856,217,0:2822:0:0	0/1:27,37:37:64:296,0,94:1508:1081:27	0/1:13,33:33:46:197,0,9:1288:533:13	0/1:11,27:27:38:215,0,21:1033:402:11	0/1:15,31:31:46:150,0,0:1239:581:15	0/1:43,50:50:93:279,0,154:2000:1738:43	0/0:18,0:0:18:0,54,188:0:726:18	0/1:21,13:13:34:90,0,117:497:843:21	0/0:16,0:0:16:0,48,254:0:633:16	0/0:38,16:16:54:0,13,295:648:1500:38	0/0:57,0:0:57:0,172,528:0:2255:57	0/1:13,20:20:33:95,0,39:820:533:13	1/1:0,64:64:64:663,193,0:2521:0:0	1/1:0,31:31:31:323,93,0:1249:0:0	1/1:0,54:54:54:639,163,0:2111:0:0	1/1:0,102:102:102:1078,307,0:4065:0:0	0/1:5,5:5:10:14,0,13:205:193:5	1/1:0,51:51:51:593,154,0:2074:0:0	0/0:19,0:0:19:0,57,157:0:734:19	1/1:0,61:61:61:644,184,0:2450:0:0	1/1:0,53:53:53:563,160,0:2085:0:0	0/1:20,17:17:37:234,0,328:688:775:20	0/1:16,25:25:41:219,0,18:990:656:16	1/1:0,8:8:8:101,24,0:324:0:0	0/1:43,21:21:64:71,0,183:825:1737:43	0/1:30,23:23:53:78,0,100:930:1212:30	1/1:3,43:43:46:582,68,0:1700:123:3	0/1:39,24:24:63:194,0,236:961:1531:39	0/0:95,0:0:95:0,286,895:0:3798:95	0/1:16,8:8:24:21,0,111:328:631:16	1/1:0,46:46:46:457,138,0:1778:0:0	1/1:0,11:11:11:135,33,0:428:0:0	0/0:43,0:0:43:0,129,362:0:1684:43	1/1:0,50:50:50:626,151,0:2020:0:0	1/1:0,74:74:74:826,223,0:2920:0:0	0/1:34,20:20:54:26,0,118:816:1358:34	0/1:20,42:42:62:240,0,17:1680:773:20	0/1:26,24:24:50:80,0,147:963:1045:26	1/1:0,25:25:25:275,75,0:1002:0:0	0/1:19,15:15:34:84,0,51:575:757:19	0/1:33,24:24:57:56,0,167:946:1337:33	0/0:2,0:0:2:0,6,17:0:82:2	0/1:9,9:9:18:117,0,96:346:353:9	0/1:26,34:34:60:228,0,88:1362:1030:26	0/1:21,34:34:55:185,0,6:1369:830:21	0/1:39,47:47:86:259,0,207:1859:1551:39	0/0:51,18:18:69:0,28,267:717:2004:51	0/0:3,0:0:3:0,9,42:0:119:3	1/1:0,39:39:39:419,117,0:1551:0:0	1/1:9,14:14:23:113,3,0:570:369:9	0/0:15,6:6:21:0,4,88:242:599:15	0/0:9,3:3:12:0,6,113:123:352:9	0/1:26,34:34:60:210,0,97:1364:1045:26	0/0:123,0:0:123:0,370,1346:0:4883:123	0/1:31,26:26:57:82,0,98:1036:1240:31	0/0:16,9:9:25:0,4,90:365:652:16	0/0:142,0:0:142:0,427,1675:0:5637:142	1/1:0,32:32:32:421,96,0:1276:0:0	1/1:17,39:39:56:325,16,0:1560:693:17	1/1:0,26:26:26:427,78,0:1045:0:0	0/0:74,0:0:74:0,223,724:0:2924:74	0/1:12,17:17:29:201,0,9:670:480:12	1/1:0,64:64:64:684,193,0:2561:0:0	1/1:0,17:17:17:197,51,0:666:0:0	1/1:0,42:42:42:470,126,0:1679:0:0	0/0:40,13:13:53:0,60,317:511:1551:40	0/0:8,0:0:8:0,24,61:0:324:8	0/1:68,34:34:102:94,0,323:1376:2656:68	1/1:0,27:27:27:304,81,0:1079:0:0	1/1:0,47:47:47:526,141,0:1858:0:0	1/1:0,16:16:16:183,48,0:652:0:0	1/1:0,8:8:8:71,24,0:316:0:0	1/1:0,16:16:16:191,48,0:652:0:0	1/1:0,15:15:15:165,45,0:611:0:0	1/1:0,38:38:38:463,114,0:1537:0:0	0/0:30,0:0:30:0,90,352:0:1163:30	1/1:0,49:49:49:543,148,0:1905:0:0	1/1:7,19:19:26:135,25,0:779:238:7	1/1:0,109:109:109:1219,328,0:4321:0:0	0/0:29,10:10:39:0,14,211:410:1154:29	0/1:10,8:8:18:59,0,55:328:402:10	0/1:15,16:16:31:74,0,67:629:615:15	0/1:51,34:34:85:151,0,268:1354:2018:51	0/0:6,0:0:6:0,18,184:0:242:6	1/1:0,15:15:15:294,45,0:579:0:0
29381504	542924	29381504_542924	C	T	346180	.	AB=0.465796;ABP=178.888;AC=136;AF=0.583953;AN=224;AO=22316;CIGAR=1X;DP=183456;DPB=83630;DPRA=0.834875;EPP=2327.89;EPPR=1338.79;GTI=53;LEN=1;MEANALT=1.00653;MQM=13.6186;MQMR=11.5258;NS=2112;NUMALT=1;ODDS=0.00605768;PAIRED=0.850825;PAIREDR=0.876806;PAO=0;PQA=0;PQR=0;PRO=0;PROBE=Intergenic|RAPIDGENOMICS_3404_02196;QA=880438;QR=1517067;RO=37924;RPL=14698;RPP=4880.59;RPPR=10574.9;RPR=7618;RUN=1;SAF=8666;SAP=2420.11;SAR=13650;SRF=15289;SRP=3092.89;SRR=22635;TYPE=snp;technology.illumina=1	GT:AD:AO:DP:PL:QA:QR:RO	0/1:10,9:9:19:27,0,49:369:392:10	0/1:20,11:11:31:117,0,152:431:781:20	0/0:10,1:1:11:0,22,95:41:406:10	0/0:170,0:0:170:0,512,1775:0:6837:170	0/1:11,9:9:20:128,0,143:346:411:11	1/1:0,124:124:124:1268,373,0:4893:0:0	0/1:6,3:3:9:45,0,125:123:242:6	0/1:11,4:4:15:3,0,50:160:401:11	1/1:12,33:33:45:212,4,0:1325:484:12	1/1:6,68:68:74:727,179,0:2717:238:6	1/1:0,11:11:11:108,33,0:451:0:0	1/1:0,56:56:56:631,169,0:2247:0:0	0/0:58,0:0:58:0,175,643:0:2320:58	1/1:0,21:21:21:260,63,0:839:0:0	1/1:0,60:60:60:648,181,0:2398:0:0	1/1:0,51:51:51:522,154,0:2040:0:0	1/1:0,16:16:16:335,48,0:634:0:0	1/1:0,61:61:61:617,184,0:2446:0:0	1/1:0,48:48:48:530,144,0:1854:0:0	0/1:49,25:25:74:64,0,291:993:1944:49	1/1:0,59:59:59:620,178,0:2386:0:0	0/0:94,0:0:94:0,283,920:0:3750:94	0/1:27,18:18:45:42,0,153:734:1075:27	0/1:49,64:64:113:544,0,132:2569:1954:49	1/1:0,56:56:56:602,169,0:2284:0:0	1/1:1,45:45:46:851,116,0:1757:22:1	1/1:0,66:66:66:662,199,0:2579:0:0	1/1:0,70:70:70:865,211,0:2804:0:0	0/1:33,42:42:75:322,0,149:1698:1304:33	0/1:15,34:34:50:189,0,31:1336:588:15	0/1:14,32:32:46:230,0,25:1308:574:14	1/1:16,39:39:55:208,27,0:1568:615:16	0/1:67,54:54:121:271,0,325:2158:2680:67	0/0:23,0:0:23:0,69,227:0:902:23	0/1:27,22:22:49:130,0,136:894:1090:27	0/0:17,0:0:17:0,51,263:0:693:17	0/0:30,13:13:43:0,12,220:529:1214:30	0/0:73,0:0:73:0,220,720:0:2908:73	0/1:19,25:25:44:141,0,58:1017:763:19	1/1:0,64:64:64:678,193,0:2578:0:0	1/1:0,32:32:32:306,96,0:1272:0:0	1/1:0,69:69:69:839,208,0:2737:0:0	1/1:0,100:100:100:1025,301,0:3991:0:0	0/1:7,5:5:12:8,0,27:205:274:7	1/1:0,57:57:57:630,172,0:2284:0:0	0/0:22,0:0:22:0,66,202:0:877:22	1/1:0,74:74:74:766,223,0:2971:0:0	1/1:0,58:58:58:628,175,0:2289:0:0	0/1:20,16:16:36:206,0,374:634:812:20	0/1:16,23:23:39:198,0,24:906:648:16	1/1:0,11:11:11:148,33,0:447:0:0	0/1:42,25:25:67:95,0,160:991:1701:42	0/1:37,24:24:61:60,0,232:976:1460:37	1/1:3,47:47:50:665,80,0:1864:123:3	0/1:41,26:26:67:200,0,261:1040:1647:41	0/0:97,0:0:97:0,292,872:0:3927:97	0/1:22,9:9:31:18,0,166:369:886:22	1/1:0,45:45:45:443,135,0:1812:0:0	1/1:0,14:14:14:164,42,0:561:0:0	0/0:42,0:0:42:0,126,354:0:1675:42	1/1:0,54:54:54:661,163,0:2158:0:0	1/1:0,135:135:135:1375,406,0:5400:0:0	0/0:52,21:21:73:0,1,200:857:2115:52	0/1:26,40:40:66:199,0,113:1632:1008:26	0/1:26,25:25:51:85,0,128:974:1026:26	1/1:0,27:27:27:297,81,0:1080:0:0	0/1:25,17:17:42:74,0,73:680:990:25	0/1:49,33:33:82:53,0,259:1300:1923:49	0/1:2,3:3:5:5,0,2:100:82:2	0/1:9,7:7:16:65,0,93:287:331:9	0/1:31,42:42:73:262,0,91:1684:1233:31	0/1:31,42:42:73:201,0,31:1649:1231:31	0/1:44,67:67:111:369,0,173:2692:1754:44	0/1:50,27:27:77:22,0,227:1061:2001:50	0/0:1,0:0:1:0,3,18:0:41:1	1/1:0,41:41:41:436,123,0:1661:0:0	0/1:13,14:14:27:92,0,107:561:529:13	0/0:19,10:10:29:0,3,95:410:748:19	0/0:11,5:5:16:0,4,141:187:429:11	0/1:27,34:34:61:235,0,80:1343:1099:27	0/0:126,0:0:126:0,379,1441:0:5026:126	0/1:38,20:20:58:23,0,148:812:1527:38	0/0:18,11:11:29:0,2,92:451:734:18	0/0:135,0:0:135:0,406,1628:0:5383:135	1/1:0,31:31:31:357,93,0:1220:0:0	0/1:37,45:45:82:287,0,138:1782:1509:37	1/1:0,24:24:24:347,72,0:952:0:0	0/0:94,0:0:94:0,283,947:0:3768:94	0/1:15,16:16:31:186,0,53:629:548:15	1/1:0,72:72:72:741,217,0:2906:0:0	1/1:0,28:28:28:301,84,0:1107:0:0	1/1:0,51:51:51:591,154,0:2041:0:0	0/0:40,22:22:62:0,5,215:885:1602:40	0/0:5,0:0:5:0,15,40:0:205:5	0/1:66,43:43:109:177,0,303:1706:2637:66	1/1:0,27:27:27:305,81,0:1073:0:0	1/1:0,43:43:43:463,129,0:1712:0:0	1/1:0,17:17:17:211,51,0:693:0:0	1/1:0,10:10:10:110,30,0:401:0:0	1/1:0,16:16:16:192,48,0:639:0:0	1/1:0,20:20:20:236,60,0:812:0:0	1/1:0,41:41:41:457,123,0:1655:0:0	0/0:37,0:0:37:0,111,443:0:1487:37	1/1:0,60:60:60:675,181,0:2339:0:0	0/1:26,28:28:54:125,0,51:1133:1013:26	1/1:0,120:120:120:1311,361,0:4729:0:0	0/0:35,10:10:45:0,34,256:406:1418:35	0/1:21,5:5:26:11,0,117:205:838:21	0/1:17,16:16:33:49,0,74:626:675:17	0/1:83,41:41:124:110,0,574:1609:3317:83	0/1:6,2:2:8:14,0,160:82:242:6	1/1:0,16:16:16:260,48,0:611:0:0
29381504	543045	29381504_543045	T	A	263606	.	AB=0.473236;ABP=94.3701;AC=139;AF=0.591331;AN=224;AO=20610;CIGAR=1X;DP=157825;DPB=68972;DPRA=0.893985;EPP=2452.81;EPPR=3259.33;GTI=62;LEN=1;MEANALT=1.00072;MQM=13.0212;MQMR=11.3577;NS=2112;NUMALT=1;ODDS=0.00193409;PAIRED=0.861232;PAIREDR=0.89414;PAO=0;PQA=0;PQR=0;PRO=0;PROBE=Intergenic|RAPIDGENOMICS_3404_02196;QA=816352;QR=1232127;RO=30663;RPL=6410;RPP=6396.7;RPPR=11488.2;RPR=14200;RUN=1;SAF=13830;SAP=5239.67;SAR=6780;SRF=20141;SRP=6555.4;SRR=10522;TYPE=snp;technology.illumina=1	GT:AD:AO:DP:PL:QA:QR:RO	0/0:35,10:10:45:0,31,187:406:1435:35	0/1:7,4:4:11:40,0,18:160:266:7	0/0:8,1:1:9:0,17,61:41:328:8	0/0:118,0:0:118:0,355,1110:0:4788:118	0/1:3,4:4:7:52,0,32:152:123:3	1/1:0,69:69:69:664,208,0:2749:0:0	0/1:6,4:4:10:95,0,128:160:242:6	0/0:19,3:3:22:0,26,110:117:758:19	0/1:19,27:27:46:124,0,35:1095:775:19	1/1:3,51:51:54:507,140,0:2075:123:3	1/1:0,6:6:6:59,18,0:246:0:0	1/1:0,54:54:54:555,163,0:2193:0:0	0/0:53,0:0:53:0,160,504:0:2131:53	1/1:2,10:10:12:94,23,0:406:82:2	1/1:1,44:44:45:460,126,0:1777:41:1	1/1:0,67:67:67:620,202,0:2656:0:0	1/1:0,10:10:10:280,30,0:397:0:0	1/1:2,43:43:45:426,103,0:1711:82:2	1/1:0,32:32:32:359,96,0:1279:0:0	0/1:44,23:23:67:60,0,229:926:1772:44	1/1:1,54:54:55:439,151,0:2177:32:1	0/0:80,0:0:80:0,241,678:0:3219:80	0/1:13,9:9:22:2,0,104:363:529:13	1/1:24,66:66:90:392,17,0:2671:980:24	1/1:0,43:43:43:472,129,0:1712:0:0	1/1:0,42:42:42:823,126,0:1647:0:0	1/1:0,66:66:66:670,199,0:2644:0:0	1/1:0,53:53:53:662,160,0:2161:0:0	0/1:27,41:41:68:224,0,104:1645:1078:27	0/1:17,40:40:57:208,0,27:1589:679:17	0/1:16,27:27:43:142,0,28:1080:652:16	0/1:17,24:24:41:89,0,11:980:680:17	0/1:56,45:45:101:133,0,336:1828:2271:56	0/0:37,0:0:37:0,111,452:0:1474:37	0/1:26,29:29:55:101,0,28:1173:1036:26	0/0:16,0:0:16:0,48,203:0:631:16	0/1:10,8:8:18:6,0,53:324:410:10	0/0:50,0:0:50:0,151,537:0:2009:50	0/1:14,6:6:20:47,0,69:237:574:14	1/1:0,38:38:38:414,114,0:1504:0:0	1/1:0,22:22:22:226,66,0:890:0:0	1/1:0,61:61:61:752,184,0:2416:0:0	1/1:0,46:46:46:607,138,0:1846:0:0	0/0:7,0:0:7:0,21,58:0:287:7	1/1:0,51:51:51:511,154,0:2041:0:0	0/0:12,0:0:12:0,36,89:0:488:12	1/1:0,66:66:67:600,199,0:2675:0:0	1/1:0,73:73:73:752,220,0:2899:0:0	0/1:19,10:10:29:79,0,254:406:739:19	0/1:13,14:14:27:42,0,38:570:529:13	1/1:0,7:7:7:95,21,0:268:0:0	0/1:16,24:24:40:101,0,69:980:626:16	0/1:23,22:22:45:142,0,150:890:929:23	1/1:1,37:37:38:531,91,0:1458:41:1	0/1:39,45:45:84:197,0,156:1828:1573:39	0/0:52,0:0:52:0,157,511:0:2116:52	0/1:17,11:11:28:45,0,110:442:684:17	1/1:0,33:33:33:325,99,0:1345:0:0	1/1:0,24:24:24:210,72,0:937:0:0	0/0:31,0:0:31:0,93,241:0:1246:31	1/1:0,29:29:29:305,87,0:1158:0:0	1/1:2,167:167:169:1600,490,0:6717:82:2	0/0:61,9:9:70:0,107,416:369:2484:61	0/1:30,46:46:76:168,0,116:1850:1213:30	0/1:27,23:23:50:46,0,117:943:1099:27	1/1:0,24:24:24:189,72,0:967:0:0	1/1:5,16:16:21:99,24,0:652:201:5	0/1:43,28:28:71:43,0,215:1126:1728:43	1/1:1,6:6:7:33,13,0:246:41:1	0/1:7,7:7:14:61,0,14:264:275:7	0/1:13,30:30:43:126,0,2:1195:529:13	0/1:48,33:33:81:142,0,216:1314:1960:48	0/1:31,59:59:90:347,0,49:2360:1254:31	0/1:37,38:38:75:148,0,169:1527:1488:37	0/0:1,0:0:1:0,3,9:0:41:1	1/1:0,23:23:23:216,69,0:921:0:0	0/1:15,23:23:38:137,0,120:922:584:15	0/1:15,9:9:24:24,0,57:328:611:15	0/1:8,8:8:16:41,0,65:324:319:8	0/1:36,36:36:72:201,0,105:1424:1458:36	0/0:68,0:0:68:0,205,802:0:2725:68	0/0:32,10:10:42:0,27,173:402:1299:32	0/1:15,10:10:25:4,0,89:410:615:15	0/0:78,1:1:79:0,229,881:27:3149:78	1/1:0,30:30:30:301,90,0:1214:0:0	0/1:52,39:39:91:174,0,306:1575:2111:52	1/1:0,7:7:7:90,21,0:268:0:0	0/0:100,0:0:100:0,301,1079:0:3980:100	0/1:23,12:12:35:46,0,207:480:918:23	1/1:4,65:65:69:630,178,0:2558:164:4	1/1:0,33:33:33:332,99,0:1331:0:0	1/1:0,53:53:53:633,160,0:2137:0:0	1/1:10,26:26:36:145,24,0:1057:410:10	0/0:5,0:0:5:0,15,40:0:201:5	0/1:52,22:22:74:11,0,212:902:2092:52	1/1:0,31:31:31:366,93,0:1220:0:0	1/1:0,56:56:56:586,169,0:2243:0:0	1/1:0,24:24:24:208,72,0:972:0:0	1/1:0,11:11:11:118,33,0:442:0:0	1/1:1,10:10:11:88,26,0:397:41:1	1/1:0,22:22:22:257,66,0:894:0:0	1/1:0,39:39:39:375,117,0:1585:0:0	0/0:38,0:0:38:0,114,424:0:1541:38	1/1:0,54:54:54:594,163,0:2151:0:0	0/0:44,18:18:62:0,3,235:717:1769:44	1/1:1,84:84:85:673,249,0:3375:41:1	0/1:25,9:9:34:10,0,136:356:950:25	0/1:16,11:11:27:107,0,46:451:643:16	0/1:24,18:18:43:54,0,148:722:972:24	0/1:55,49:49:104:248,0,243:1993:2251:55	0/1:3,11:11:14:108,0,5:442:123:3	1/1:0,18:18:18:338,54,0:725:0:0
29381512	780036	29381512_780036	T	A	72857	.	AB=0.407854;ABP=498.841;AC=59;AF=0.198265;AN=224;AO=5210;CIGAR=1X;DP=138099;DPB=57638;DPRA=0.755252;EPP=731.426;EPPR=3053.88;GTI=209;LEN=1;MEANALT=1.00292;MQM=14.0985;MQMR=11.4214;NS=2112;NUMALT=1;ODDS=0.0132214;PAIRED=0.824376;PAIREDR=0.885582;PAO=0;PQA=0;PQR=0;PRO=0;PROBE=SNP|RAPIDGENOMICS_3404_24604;QA=202968;QR=1855860;RO=46330;RPL=3309;RPP=829.28;RPPR=9504.46;RPR=1901;RUN=1;SAF=2047;SAP=522.103;SAR=3163;SRF=19671;SRP=2291.76;SRR=26659;TYPE=snp;technology.illumina=1	GT:AD:AO:DP:PL:QA:QR:RO	0/1:17,14:14:31:40,0,99:547:693:17	0/0:6,0:0:6:0,18,54:0:246:6	0/0:4,0:0:4:0,12,30:0:164:4	0/0:21,10:10:31:0,3,122:410:844:21	0/0:18,0:0:18:0,54,246:0:697:18	0/0:57,0:0:57:0,172,649:0:2267:57	0/0:23,0:0:23:0,69,562:0:885:23	1/1:0,1:1:1:8,3,0:41:0:0	0/0:53,0:0:53:0,160,474:0:2139:53	0/0:63,0:0:63:0,190,659:0:2523:63	1/1:2,4:4:6:15,3,0:164:73:2	0/0:64,0:0:64:0,193,669:0:2590:64	0/0:49,0:0:49:0,148,510:0:1970:49	0/0:36,0:0:36:0,108,316:0:1412:36	0/0:125,0:0:125:0,376,1215:0:5081:125	0/0:84,0:0:84:0,253,848:0:3389:84	0/0:27,0:0:27:0,81,581:0:1098:27	0/1:15,17:17:32:54,0,39:653:593:15	0/0:53,0:0:53:0,160,519:0:2131:53	0/0:28,7:7:35:0,38,210:278:1108:28	0/0:39,6:6:45:0,91,350:246:1555:39	0/0:47,0:0:47:0,141,486:0:1927:47	1/1:0,10:10:10:106,30,0:387:0:0	0/0:117,0:0:117:0,352,1024:0:4709:117	0/0:14,0:0:14:0,42,174:0:553:14	0/1:29,14:14:43:242,0,488:536:1141:29	0/0:67,0:0:67:0,202,618:0:2672:67	0/1:25,33:33:58:127,0,153:1314:1021:25	0/0:73,0:0:73:0,220,738:0:2955:73	1/1:0,38:38:38:379,114,0:1492:0:0	0/1:10,7:7:17:2,0,56:283:406:10	0/0:31,0:0:31:0,93,319:0:1231:31	0/1:48,46:46:94:244,0,243:1824:1936:48	0/1:12,12:12:24:29,0,94:483:475:12	0/1:9,20:20:29:85,0,38:782:365:9	1/1:0,7:7:7:95,21,0:283:0:0	0/0:15,5:5:20:0,1,90:205:589:15	0/0:44,0:0:44:0,132,458:0:1779:44	0/0:36,0:0:36:0,108,328:0:1457:36	0/0:83,0:0:83:0,250,740:0:3315:83	0/0:48,0:0:48:0,144,423:0:1938:48	0/0:29,0:0:29:0,87,289:0:1172:29	0/1:56,30:30:86:80,0,272:1164:2276:56	1/1:0,4:4:4:33,12,0:156:0:0	0/0:62,0:0:62:0,187,617:0:2519:62	0/0:19,0:0:19:0,57,215:0:765:19	0/1:38,18:18:56:161,0,165:689:1540:38	0/1:58,32:32:90:84,0,196:1221:2301:58	0/0:24,0:0:24:0,72,422:0:962:24	0/0:50,0:0:50:0,151,462:0:2011:50	0/0:4,0:0:4:0,12,55:0:164:4	0/0:19,6:6:25:0,28,149:246:771:19	0/1:36,54:54:90:228,0,55:2176:1459:36	0/0:51,0:0:51:0,154,719:0:2012:51	0/1:17,9:9:26:36,0,77:369:693:17	0/1:26,27:27:53:110,0,65:1068:1058:26	0/0:17,0:0:17:0,51,196:0:674:17	0/0:29,0:0:29:0,87,379:0:1158:29	0/1:15,13:13:28:80,0,73:533:601:15	0/0:3,0:0:3:0,9,27:0:114:3	0/0:56,0:0:56:0,169,493:0:2263:56	0/0:99,20:20:119:0,142,711:806:3975:99	0/0:62,0:0:62:0,187,697:0:2522:62	0/1:53,24:24:77:1,0,295:940:2076:53	0/0:18,4:4:22:0,37,171:155:694:18	0/0:23,0:0:23:0,69,306:0:908:23	0/0:20,0:0:20:0,60,175:0:797:20	1/1:0,15:15:15:137,45,0:572:0:0	0/1:1,2:2:3:9,0,17:64:27:1	0/0:11,0:0:11:0,33,246:0:442:11	0/0:82,0:0:82:0,247,911:0:3259:82	0/0:40,0:0:40:0,120,405:0:1600:40	0/0:95,0:0:95:0,286,783:0:3821:95	1/1:0,39:39:39:318,117,0:1544:0:0	0/0:2,0:0:2:0,6,56:0:82:2	0/1:29,8:8:37:16,0,202:316:1159:29	0/0:21,0:0:21:0,63,196:0:853:21	0/1:3,5:5:8:28,0,4:187:123:3	0/1:11,6:6:17:59,0,151:233:438:11	0/1:24,21:21:45:137,0,89:838:975:24	0/0:118,0:0:118:0,355,981:0:4741:118	0/1:15,16:16:31:101,0,78:643:607:15	0/0:35,0:0:35:0,105,324:0:1379:35	0/0:56,0:0:56:0,169,542:0:2225:56	0/0:23,0:0:23:0,69,231:0:935:23	0/0:72,0:0:72:0,217,767:0:2895:72	1/1:0,3:3:3:25,9,0:123:0:0	1/1:1,100:100:101:1100,270,0:4023:41:1	0/1:1,11:11:12:118,0,5:420:41:1	0/1:34,37:37:71:107,0,114:1477:1377:34	0/0:10,5:5:15:0,7,80:201:396:10	1/1:0,31:31:31:260,93,0:1212:0:0	0/0:30,4:4:34:0,65,288:164:1212:30	0/1:2,2:2:4:3,0,5:82:82:2	0/1:19,8:8:27:4,0,99:320:771:19	0/0:20,0:0:20:0,60,191:0:798:20	0/1:23,13:13:36:31,0,199:510:910:23	1/1:0,11:11:11:115,33,0:447:0:0	0/1:13,20:20:33:79,0,69:812:493:13	0/0:25,0:0:25:0,75,271:0:1021:25	1/1:0,1:1:1:8,3,0:41:0:0	0/1:18,8:8:26:44,0,100:328:738:18	0/0:57,0:0:57:0,172,585:0:2284:57	0/0:33,0:0:33:0,99,254:0:1308:33	0/0:37,1:1:38:0,85,330:32:1444:37	0/0:112,0:0:112:0,337,1189:0:4495:112	0/1:39,33:33:72:80,0,207:1322:1536:39	1/1:0,14:14:14:178,42,0:566:0:0	0/1:12,5:5:17:8,0,60:169:479:12	0/0:22,7:7:29:0,15,132:274:884:22	0/0:21,0:0:21:0,63,282:0:801:21	0/0:34,0:0:34:0,102,753:0:1374:34
29381512	780064	29381512_780064	T	C	77691.1	.	AB=0.401127;ABP=635.946;AC=53;AF=0.197833;AN=224;AO=5615;CIGAR=1X;DP=152211;DPB=63683;DPRA=0.742766;EPP=940.533;EPPR=2871.12;GTI=186;LEN=1;MEANALT=1.00289;MQM=14.1236;MQMR=11.4224;NS=2112;NUMALT=1;ODDS=0.0267406;PAIRED=0.82244;PAIREDR=0.881299;PAO=0;PQA=0;PQR=0;PRO=0;PROBE=SNP|RAPIDGENOMICS_3404_24604;QA=219092;QR=2064054;RO=51356;RPL=2806;RPP=3.01378;RPPR=51.7824;RPR=2809;RUN=1;SAF=2719;SAP=15.1261;SAR=2896;SRF=24621;SRP=191.972;SRR=26735;TYPE=snp;technology.illumina=1	GT:AD:AO:DP:PL:QA:QR:RO	0/1:24,17:17:41:31,0,132:678:963:24	0/0:6,0:0:6:0,18,54:0:242:6	0/0:4,0:0:4:0,12,30:0:164:4	0/1:25,29:29:54:70,0,102:1177:998:25	0/0:22,0:0:22:0,66,371:0:848:22	0/0:50,0:0:50:0,151,542:0:2024:50	0/0:23,0:0:23:0,69,611:0:927:23	0/0:5,1:1:6:0,10,149:41:205:5	0/0:57,0:0:57:0,172,527:0:2303:57	0/0:80,0:0:80:0,241,807:0:3250:80	1/1:2,5:5:7:23,6,0:197:82:2	0/0:67,0:0:67:0,202,671:0:2652:67	0/0:52,0:0:52:0,157,557:0:2107:52	0/0:34,0:0:34:0,102,301:0:1382:34	0/0:131,0:0:131:0,394,1256:0:5323:131	0/0:95,0:0:95:0,286,962:0:3724:95	0/0:31,0:0:31:0,93,705:0:1231:31	0/1:15,27:27:42:132,0,9:1081:611:15	0/0:60,0:0:60:0,181,618:0:2430:60	0/0:27,9:9:36:0,25,186:357:1084:27	0/0:42,12:12:54:0,70,327:479:1691:42	0/0:46,0:0:46:0,138,478:0:1878:46	1/1:0,11:11:11:115,33,0:430:0:0	0/0:147,0:0:147:0,443,1346:0:5877:147	0/0:10,0:0:10:0,30,146:0:401:10	0/1:31,15:15:46:268,0,471:576:1241:31	0/0:66,0:0:66:0,199,619:0:2640:66	0/1:33,40:40:73:150,0,256:1589:1300:33	0/0:76,0:0:76:0,229,730:0:3098:76	1/1:0,37:37:37:361,111,0:1453:0:0	0/1:14,10:10:24:6,0,84:410:561:14	0/0:39,0:0:39:0,117,407:0:1575:39	0/1:50,47:47:97:246,0,270:1897:2000:50	0/1:12,14:14:26:39,0,88:552:488:12	0/1:9,17:17:26:74,0,47:666:365:9	1/1:0,9:9:9:132,27,0:369:0:0	0/0:18,2:2:20:0,22,126:82:699:18	0/0:39,0:0:39:0,117,396:0:1582:39	0/0:38,0:0:38:0,114,386:0:1538:38	0/0:76,0:0:76:0,229,670:0:3094:76	0/0:65,0:0:65:0,196,677:0:2616:65	0/0:36,0:0:36:0,108,346:0:1441:36	0/1:78,36:36:114:34,0,344:1420:3149:78	1/1:0,2:2:2:17,6,0:78:0:0	0/0:62,0:0:62:0,187,631:0:2490:62	0/0:18,0:0:18:0,54,186:0:738:18	0/1:47,21:21:68:179,0,207:844:1881:47	0/1:57,34:34:91:164,0,187:1359:2324:57	0/0:31,0:0:31:0,93,535:0:1231:31	0/0:53,0:0:53:0,160,499:0:2151:53	0/0:5,0:0:5:0,15,64:0:205:5	0/0:21,3:3:24:0,49,189:119:857:21	0/1:43,55:55:98:210,0,126:2228:1734:43	0/0:61,0:0:61:0,184,821:0:2418:61	0/0:30,9:9:39:0,3,174:365:1222:30	0/1:34,27:27:61:83,0,123:1048:1373:34	0/0:23,0:0:23:0,69,247:0:920:23	0/0:43,0:0:43:0,129,513:0:1763:43	0/1:13,15:15:28:95,0,51:615:505:13	0/0:3,0:0:3:0,9,26:0:123:3	0/0:59,0:0:59:0,178,508:0:2372:59	0/0:123,20:20:143:0,215,921:803:4965:123	0/0:77,0:0:77:0,232,894:0:3088:77	0/0:54,26:26:80:0,2,288:1018:2158:54	0/0:32,0:0:32:0,96,377:0:1234:32	0/0:24,0:0:24:0,72,291:0:947:24	0/0:20,0:0:20:0,60,175:0:798:20	1/1:0,16:16:16:145,48,0:622:0:0	0/0:5,2:2:7:0,3,32:54:186:5	0/0:11,0:0:11:0,33,220:0:451:11	0/0:89,0:0:89:0,268,1024:0:3561:89	0/0:51,0:0:51:0,154,562:0:2060:51	0/0:103,0:0:103:0,310,886:0:4190:103	1/1:0,35:35:35:289,105,0:1418:0:0	0/0:2,0:0:2:0,6,56:0:78:2	0/1:24,8:8:32:33,0,177:328:931:24	0/0:16,0:0:16:0,48,153:0:652:16	0/1:6,6:6:12:29,0,15:246:246:6	0/1:13,6:6:19:56,0,171:232:533:13	0/1:28,29:29:57:169,0,91:1152:1140:28	0/0:142,0:0:142:0,427,1163:0:5675:142	0/1:19,16:16:35:91,0,77:644:722:19	0/0:35,0:0:35:0,105,324:0:1374:35	0/0:55,0:0:55:0,166,517:0:2231:55	0/0:25,0:0:25:0,75,254:0:1011:25	0/0:67,0:0:67:0,202,661:0:2693:67	1/1:0,3:3:3:24,9,0:104:0:0	1/1:1,124:124:125:1354,342,0:4997:41:1	0/1:1,12:12:13:152,0,2:452:41:1	0/1:38,45:45:83:152,0,114:1799:1516:38	0/0:13,4:4:17:0,21,103:156:533:13	1/1:0,26:26:26:228,78,0:1054:0:0	0/0:31,5:5:36:0,60,267:182:1258:31	0/0:6,2:2:8:0,9,42:82:246:6	0/0:53,9:9:62:0,93,379:356:2147:53	0/0:27,0:0:27:0,81,247:0:1076:27	0/1:30,18:18:48:87,0,223:673:1218:30	1/1:1,11:11:12:108,29,0:443:41:1	0/1:16,16:16:32:45,0,96:634:648:16	0/0:19,0:0:19:0,57,200:0:748:19	1/1:0,1:1:1:8,3,0:27:0:0	0/1:13,8:8:21:59,0,66:324:533:13	0/0:63,0:0:63:0,190,626:0:2566:63	0/0:34,0:0:34:0,102,292:0:1377:34	0/0:34,0:0:34:0,102,318:0:1363:34	0/0:112,0:0:112:0,337,1218:0:4543:112	0/1:59,33:33:92:20,0,302:1304:2355:59	1/1:0,14:14:14:179,42,0:574:0:0	0/1:3,5:5:8:32,0,10:174:123:3	0/0:29,6:6:35:0,49,201:242:1181:29	0/0:27,0:0:27:0,81,334:0:1034:27	0/0:38,0:0:38:0,114,831:0:1491:38
29381513	1987494	29381513_1987494	A	C	224418	.	AB=0.46562;ABP=163.819;AC=110;AF=0.527261;AN=224;AO=18022;CIGAR=1X;DP=150798;DPB=61785;DPRA=0.87314;EPP=988.571;EPPR=1356.06;GTI=56;LEN=1;MEANALT=1.00313;MQM=13.7848;MQMR=11.1818;NS=2112;NUMALT=1;ODDS=0.153727;PAIRED=0.859228;PAIREDR=0.873292;PAO=0;PQA=0;PQR=0;PRO=0;PROBE=Intergenic|RAPIDGENOMICS_3404_22048;QA=713545;QR=1293802;RO=32571;RPL=10745;RPP=1452.15;RPPR=1198.73;RPR=7277;RUN=1;SAF=7936;SAP=559.976;SAR=10086;SRF=15030;SRP=423.366;SRR=17541;TYPE=snp;technology.illumina=1	GT:AD:AO:DP:PL:QA:QR:RO	0/0:41,0:0:41:0,123,451:0:1564:41	1/1:0,11:11:11:110,33,0:438:0:0	0/1:20,6:6:26:6,0,73:246:820:20	0/0:84,0:0:84:0,253,834:0:3315:84	1/1:0,29:29:29:491,87,0:1165:0:0	0/0:65,0:0:65:0,196,552:0:2581:65	0/1:10,5:5:15:58,0,179:205:387:10	1/1:1,5:5:6:50,10,0:196:41:1	0/1:29,17:17:46:33,0,117:661:1115:29	1/1:0,42:42:42:472,126,0:1679:0:0	0/0:6,2:2:8:0,4,37:78:237:6	0/0:58,0:0:58:0,175,547:0:2238:58	1/1:0,42:42:42:515,126,0:1666:0:0	0/1:16,6:6:22:2,0,50:246:643:16	1/1:0,36:36:36:400,108,0:1449:0:0	0/1:26,35:35:61:162,0,161:1431:1032:26	1/1:0,6:6:6:74,18,0:229:0:0	1/1:0,26:26:26:267,78,0:1039:0:0	0/1:16,20:20:36:101,0,75:812:612:16	1/1:0,24:24:24:342,72,0:956:0:0	1/1:0,56:56:56:558,169,0:2240:0:0	0/0:70,0:0:70:0,211,721:0:2783:70	1/1:7,13:13:20:57,5,0:505:275:7	0/1:54,75:75:129:465,0,103:3032:2106:54	1/1:1,15:15:16:106,16,0:611:37:1	1/1:0,41:41:41:868,123,0:1633:0:0	0/0:57,0:0:57:0,172,574:0:2290:57	0/0:61,0:0:61:0,184,588:0:2424:61	0/1:50,56:56:106:304,0,224:2266:1955:50	0/0:73,0:0:73:0,220,834:0:2850:73	0/0:12,0:0:12:0,36,103:0:488:12	0/1:11,3:3:14:22,0,44:123:432:11	0/0:121,0:0:121:0,364,1086:0:4775:121	0/1:6,10:10:16:55,0,23:383:242:6	0/0:24,0:0:24:0,72,264:0:949:24	0/0:8,0:0:8:0,24,66:0:307:8	0/1:37,15:15:52:21,0,179:611:1465:37	0/0:32,0:0:32:0,96,299:0:1292:32	0/1:15,7:7:22:16,0,70:278:580:15	0/0:86,0:0:86:0,259,866:0:3407:86	0/0:46,0:0:46:0,138,478:0:1847:46	0/0:33,0:0:33:0,99,361:0:1313:33	0/0:65,0:0:65:0,196,569:0:2600:65	0/0:14,0:0:14:0,42,108:0:562:14	0/1:41,14:14:55:13,0,295:570:1650:41	1/1:0,12:12:12:153,36,0:486:0:0	1/1:0,55:55:55:565,166,0:2161:0:0	1/1:0,45:45:45:511,135,0:1764:0:0	0/1:21,15:15:36:176,0,206:592:818:21	1/1:0,31:31:31:354,93,0:1243:0:0	0/1:5,7:7:12:45,0,3:259:201:5	1/1:8,20:20:28:158,16,0:802:324:8	0/1:56,46:46:102:232,0,289:1857:2175:56	0/1:20,24:24:44:204,0,152:920:794:20	0/0:57,0:0:57:0,172,634:0:2276:57	0/1:29,29:29:58:128,0,76:1163:1165:29	0/0:62,0:0:62:0,187,558:0:2442:62	1/1:0,28:28:28:320,84,0:1126:0:0	0/1:9,14:14:23:82,0,3:552:357:9	1/1:0,19:19:19:155,57,0:771:0:0	0/1:8,19:19:27:211,0,80:762:324:8	1/1:0,155:155:155:1649,467,0:6253:0:0	1/1:0,107:107:107:1242,322,0:4243:0:0	1/1:14,43:43:57:334,28,0:1751:570:14	1/1:0,20:20:20:274,60,0:784:0:0	0/0:26,0:0:26:0,78,297:0:1058:26	1/1:0,17:17:17:141,51,0:697:0:0	1/1:0,51:51:51:546,154,0:2058:0:0	1/1:0,7:7:7:103,21,0:279:0:0	0/0:22,0:0:22:0,66,515:0:868:22	1/1:0,71:71:71:741,214,0:2861:0:0	1/1:0,40:40:40:493,120,0:1569:0:0	0/1:73,46:46:119:193,0,326:1828:2864:73	0/0:44,0:0:44:0,132,379:0:1746:44	1/1:0,6:6:6:71,18,0:200:0:0	0/0:53,0:0:53:0,160,531:0:2122:53	1/1:0,14:14:14:141,42,0:557:0:0	1/1:0,7:7:7:70,21,0:287:0:0	0/1:12,10:10:22:83,0,101:368:480:12	0/1:31,26:26:57:91,0,127:1036:1249:31	0/0:114,0:0:114:0,343,1228:0:4428:114	1/1:1,10:10:11:95,24,0:393:41:1	0/0:49,0:0:49:0,148,432:0:1962:49	0/1:25,31:31:56:277,0,67:1257:1004:25	0/0:39,0:0:39:0,117,522:0:1537:39	0/0:37,9:9:46:0,51,306:355:1473:37	0/0:15,1:1:16:0,38,123:41:584:15	0/1:35,49:49:84:218,0,81:1980:1410:35	0/0:30,0:0:30:0,90,262:0:1171:30	0/0:89,0:0:89:0,268,814:0:3552:89	0/1:17,9:9:26:9,0,92:365:679:17	0/1:21,9:9:30:21,0,183:369:816:21	1/1:0,25:25:25:230,75,0:995:0:0	0/0:8,1:1:9:0,19,51:22:328:8	0/1:38,16:16:54:32,0,215:652:1498:38	0/0:30,0:0:30:0,90,293:0:1200:30	1/1:0,33:33:33:382,99,0:1340:0:0	0/0:22,0:0:22:0,66,200:0:872:22	0/0:10,0:0:10:0,30,82:0:388:10	0/0:38,0:0:38:0,114,350:0:1493:38	0/1:13,11:11:24:52,0,135:429:533:13	1/1:0,16:16:16:149,48,0:643:0:0	0/1:26,17:17:43:112,0,72:693:1036:26	0/0:72,0:0:72:0,217,743:0:2891:72	0/1:17,33:33:50:128,0,51:1336:666:17	0/1:64,59:59:123:295,0,240:2358:2552:64	0/1:11,11:11:22:68,0,96:409:357:11	0/1:8,4:4:12:2,0,31:164:310:8	0/0:25,0:0:25:0,75,213:0:1013:25	1/1:0,37:37:37:421,111,0:1475:0:0	1/1:0,5:5:5:47,15,0:201:0:0	0/0:26,0:0:26:0,78,523:0:1023:26
29381513	3298716	29381513_3298716	G	T	107046	.	AB=0.486742;ABP=17.2325;AC=55;AF=0.302045;AN=224;AO=8437;CIGAR=1X;DP=128133;DPB=53751;DPRA=0.957608;EPP=8.72428;EPPR=252.081;GTI=102;LEN=1;MEANALT=1.00837;MQM=13.2603;MQMR=11.479;NS=2112;NUMALT=1;ODDS=0.00386892;PAIRED=0.840346;PAIREDR=0.881235;PAO=0;PQA=0;PQR=0;PRO=0;PROBE=SNP|RAPIDGENOMICS_3404_47373||SNP|RAPIDGENOMICS_3404_47374||SNP|RAPIDGENOMICS_3404_47375;QA=330371;QR=1544657;RO=38631;RPL=4591;RPP=145.86;RPPR=432.132;RPR=3846;RUN=1;SAF=3015;SAP=1494.15;SAR=5422;SRF=16598;SRP=1663.43;SRR=22033;TYPE=snp;technology.illumina=1	GT:AD:AO:DP:PL:QA:QR:RO	0/0:30,0:0:30:0,90,252:0:1185:30	0/0:25,0:0:25:0,75,239:0:1000:25	0/0:8,0:0:8:0,24,86:0:328:8	0/0:51,0:0:51:0,154,512:0:1995:51	0/0:12,5:5:17:0,11,185:201:469:12	0/1:41,29:29:70:89,0,159:1153:1643:41	0/0:17,0:0:17:0,51,380:0:672:17	0/0:13,0:0:13:0,39,166:0:529:13	0/0:72,0:0:72:0,217,744:0:2883:72	0/0:55,0:0:55:0,166,593:0:2243:55	0/0:3,0:0:3:0,9,42:0:123:3	0/0:25,0:0:25:0,75,214:0:1007:25	0/1:6,11:11:17:107,0,21:441:238:6	0/0:12,0:0:12:0,36,144:0:473:12	0/0:32,0:0:32:0,96,280:0:1286:32	0/1:39,31:31:70:141,0,125:1248:1553:39	0/1:10,4:4:14:88,0,170:146:410:10	0/1:36,62:62:98:276,0,12:2486:1433:36	1/1:0,83:83:83:779,250,0:3309:0:0	0/0:43,0:0:43:0,129,355:0:1717:43	0/1:20,41:41:61:228,0,14:1620:820:20	0/1:32,20:20:52:67,0,163:799:1299:32	0/1:6,11:11:17:50,0,5:447:223:6	0/0:49,0:0:49:0,148,461:0:1989:49	1/1:0,16:16:16:137,48,0:648:0:0	0/1:26,15:15:41:258,0,202:575:1031:26	0/0:50,0:0:50:0,151,464:0:2007:50	0/1:38,29:29:67:110,0,119:1181:1546:38	0/0:50,13:13:63:0,41,526:525:1993:50	0/1:15,24:24:39:124,0,6:962:593:15	0/0:32,0:0:32:0,96,254:0:1304:32	0/0:29,0:0:29:0,87,431:0:1172:29	0/0:87,0:0:87:0,262,940:0:3507:87	0/0:17,0:0:17:0,51,209:0:689:17	0/0:35,0:0:35:0,105,349:0:1404:35	0/0:10,0:0:10:0,30,113:0:359:10	0/0:21,2:2:23:0,50,204:82:849:21	0/0:36,0:0:36:0,108,376:0:1438:36	0/0:22,0:0:22:0,66,225:0:829:22	0/0:57,0:0:57:0,172,556:0:2268:57	0/0:12,6:6:18:0,8,54:246:483:12	0/0:39,0:0:39:0,117,393:0:1552:39	0/0:56,0:0:56:0,169,625:0:2212:56	1/1:3,8:8:11:66,11,0:296:123:3	0/1:27,26:26:57:84,0,79:1035:1098:27	0/0:35,0:0:35:0,105,319:0:1419:35	0/0:89,0:0:89:0,268,920:0:3560:89	0/0:49,0:0:49:0,148,441:0:1997:49	0/0:44,0:0:44:0,132,819:0:1718:44	0/1:17,12:12:29:25,0,136:474:693:17	1/1:0,4:4:4:41,12,0:164:0:0	0/0:26,7:7:33:0,12,153:254:1044:26	1/1:11,51:51:62:300,15,0:1969:429:11	0/0:19,0:0:19:0,57,303:0:739:19	0/0:32,0:0:32:0,96,379:0:1300:32	0/0:28,0:0:28:0,84,306:0:1123:28	0/0:43,0:0:43:0,129,381:0:1732:43	0/0:52,0:0:52:0,157,581:0:2107:52	0/1:19,18:18:37:90,0,122:726:779:19	0/0:21,0:0:21:0,63,218:0:834:21	0/1:14,7:7:21:18,0,100:283:566:14	0/1:51,52:52:103:170,0,262:2080:2070:51	1/1:0,60:60:60:555,181,0:2390:0:0	1/1:0,28:28:28:292,84,0:1120:0:0	0/0:15,3:3:18:0,29,138:100:611:15	0/1:10,12:12:22:59,0,28:488:377:10	0/1:18,21:21:39:77,0,88:831:730:18	0/1:9,17:17:26:85,0,20:689:365:9	0/0:2,0:0:2:0,6,32:0:82:2	0/1:3,7:7:10:114,0,55:287:123:3	0/1:28,26:26:54:167,0,109:1044:1122:28	0/0:31,0:0:31:0,93,345:0:1188:31	0/0:111,0:0:111:0,334,1358:0:4463:111	0/0:51,0:0:51:0,154,564:0:2003:51	0/0:1,0:0:1:0,3,11:0:41:1	0/0:17,0:0:17:0,51,127:0:675:17	0/1:5,4:4:9:22,0,40:156:192:5	0/0:28,0:0:28:0,84,237:0:1126:28	0/1:10,15:15:25:134,0,40:601:397:10	0/1:20,20:20:40:114,0,62:794:766:20	0/1:21,34:34:55:277,0,65:1373:834:21	0/0:25,0:0:25:0,75,226:0:985:25	0/0:23,0:0:23:0,69,194:0:943:23	0/0:46,0:0:46:0,138,422:0:1832:46	0/1:19,26:26:45:103,0,120:1053:753:19	0/0:71,0:0:71:0,214,695:0:2877:71	0/0:8,0:0:8:0,24,61:0:320:8	1/1:19,48:48:67:248,13,0:1924:755:19	0/0:22,0:0:22:0,66,287:0:879:22	0/0:69,0:0:69:0,208,641:0:2798:69	0/0:26,0:0:26:0,78,293:0:1020:26	0/0:45,0:0:45:0,135,572:0:1824:45	0/1:12,11:11:23:48,0,19:442:492:12	0/0:8,0:0:8:0,24,64:0:328:8	0/1:33,25:25:58:40,0,130:1017:1335:33	0/0:36,0:0:36:0,108,306:0:1450:36	0/1:18,14:14:32:34,0,90:566:710:18	0/0:19,0:0:19:0,57,177:0:762:19	0/0:12,0:0:12:0,36,102:0:484:12	0/1:4,2:2:6:3,0,15:82:156:4	0/0:9,0:0:9:0,27,97:0:342:9	0/0:17,0:0:17:0,51,173:0:657:17	1/1:0,25:25:25:216,75,0:1017:0:0	0/1:15,10:10:25:51,0,92:397:598:15	0/0:27,0:0:27:0,81,267:0:1095:27	0/0:76,0:0:76:0,229,797:0:3037:76	1/1:0,38:38:38:297,114,0:1500:0:0	0/0:21,0:0:21:0,63,192:0:857:21	0/1:4,9:9:13:36,0,16:361:164:4	0/1:22,16:16:38:57,0,75:640:894:22	1/1:0,18:18:18:214,54,0:734:0:0	0/0:20,0:0:20:0,60,380:0:782:20
29381518	1215989	29381518_1215989	T	A	76615.2	.	AB=0.496712;ABP=4.167;AC=25;AF=0.163777;AN=224;AO=8529;CIGAR=1X;DP=218774;DPB=94391;DPRA=0.994584;EPP=707.121;EPPR=4597.72;GTI=65;LEN=1;MEANALT=1.00943;MQM=12.8845;MQMR=11.4783;NS=2112;NUMALT=1;ODDS=0.0518144;PAIRED=0.8518;PAIREDR=0.875206;PAO=0;PQA=0;PQR=0;PRO=0;PROBE=SNP|RAPIDGENOMICS_3404_25499||SNP|RAPIDGENOMICS_3404_25500||SNP|RAPIDGENOMICS_3404_25501;QA=335462;QR=3185048;RO=79563;RPL=4184;RPP=9.60975;RPPR=3.19832;RPR=4345;RUN=1;SAF=4547;SAP=84.2846;SAR=3982;SRF=40841;SRP=125.558;SRR=38722;TYPE=snp;technology.illumina=1	GT:AD:AO:DP:PL:QA:QR:RO	1/1:0,68:68:68:657,205,0:2698:0:0	0/0:36,6:6:42:0,32,265:237:1453:36	0/0:16,0:0:16:0,48,149:0:652:16	0/0:72,29:29:101:0,23,480:1148:2888:72	0/1:12,11:11:23:130,0,160:439:488:12	0/1:56,27:27:83:5,0,218:1095:2248:56	0/1:7,5:5:12:84,0,85:201:270:7	0/0:9,0:0:9:0,27,172:0:356:9	0/1:25,46:46:71:298,0,39:1813:995:25	0/1:32,20:20:52:130,0,220:800:1250:32	0/1:15,10:10:25:8,0,58:410:611:15	0/0:73,0:0:73:0,220,839:0:2906:73	0/0:73,0:0:73:0,220,726:0:2949:73	0/0:41,0:0:41:0,123,414:0:1646:41	0/1:45,41:41:86:238,0,154:1665:1807:45	0/0:94,0:0:94:0,283,1020:0:3750:94	0/0:33,0:0:33:0,99,806:0:1300:33	0/0:148,0:0:148:0,446,1731:0:5908:148	0/0:85,0:0:85:0,256,963:0:3423:85	0/0:54,0:0:54:0,163,538:0:2149:54	0/0:88,0:0:89:0,265,974:0:3552:88	0/0:69,0:0:69:0,208,715:0:2763:69	0/0:31,0:0:32:0,93,360:0:1249:31	0/0:84,0:0:84:0,253,979:0:3397:84	0/0:30,0:0:31:0,90,312:0:1178:30	0/0:57,0:0:57:0,172,1013:0:2223:57	0/0:85,0:0:85:0,256,847:0:3444:85	0/0:95,0:0:95:0,286,926:0:3829:95	0/0:97,0:0:97:0,292,1018:0:3915:97	0/0:71,0:0:71:0,214,596:0:2844:71	0/0:11,0:0:11:0,33,104:0:439:11	0/0:31,0:0:31:0,93,293:0:1235:31	1/1:0,203:203:203:2112,611,0:8137:0:0	0/0:34,0:0:34:0,102,384:0:1344:34	0/0:30,0:0:30:0,90,290:0:1218:30	0/0:9,0:0:9:0,27,141:0:361:9	0/0:52,0:0:52:0,157,463:0:2099:52	0/0:68,0:0:68:0,205,808:0:2736:68	0/0:40,0:0:40:0,120,387:0:1598:40	0/1:34,27:27:61:111,0,129:1081:1359:34	0/0:72,0:0:72:0,217,753:0:2874:72	0/0:81,0:0:81:0,244,826:0:3250:81	0/0:142,0:0:142:0,427,1405:0:5679:142	0/0:10,0:0:10:0,30,134:0:410:10	0/0:74,0:0:74:0,223,690:0:2993:74	0/1:6,7:7:13:20,0,19:271:224:6	0/0:60,0:0:60:0,181,552:0:2424:60	0/0:125,0:0:125:0,376,1205:0:5001:125	0/0:62,0:0:62:0,187,1333:0:2458:62	0/0:79,0:0:79:0,238,743:0:3142:79	0/0:5,0:0:5:0,15,55:0:191:5	0/0:68,0:0:68:0,205,668:0:2713:68	0/0:80,0:0:80:0,241,848:0:3125:80	0/0:58,0:0:58:0,175,702:0:2308:58	0/1:31,24:24:55:49,0,149:957:1254:31	0/1:30,43:43:73:190,0,74:1746:1195:30	0/1:17,32:32:49:174,0,6:1299:697:17	0/0:44,0:0:44:0,132,403:0:1791:44	0/0:39,0:0:39:0,117,322:0:1560:39	0/0:46,0:0:46:0,138,442:0:1817:46	0/1:31,47:47:78:218,0,36:1855:1241:31	0/0:187,0:0:187:0,563,1879:0:7488:187	0/0:132,0:0:132:0,397,1444:0:5229:132	0/0:84,0:0:84:0,253,849:0:3293:84	0/0:59,0:0:59:0,178,601:0:2344:59	0/0:39,0:0:39:0,117,411:0:1543:39	0/1:15,34:34:49:220,0,38:1332:611:15	0/0:60,0:0:60:0,181,672:0:2407:60	0/0:19,0:0:19:0,57,207:0:738:19	0/0:17,0:0:17:0,51,428:0:667:17	0/0:97,0:0:97:0,292,1140:0:3878:97	0/0:79,0:0:79:0,238,787:0:3161:79	0/0:145,0:0:145:0,436,1437:0:5899:145	0/0:55,0:0:55:0,166,552:0:2201:55	1/1:1,2:2:3:11,1,0:82:41:1	0/0:44,0:0:44:0,132,407:0:1766:44	0/1:32,16:16:48:17,0,156:648:1308:32	0/1:5,11:11:16:35,0,2:435:205:5	0/0:36,0:0:36:0,108,532:0:1426:36	0/0:44,0:0:44:0,132,464:0:1792:44	0/0:79,0:0:79:0,238,731:0:3169:79	0/0:30,0:0:30:0,90,295:0:1192:30	0/0:59,0:0:59:0,178,582:0:2354:59	0/0:145,0:0:145:0,436,1513:0:5822:145	0/0:64,0:0:64:0,193,631:0:2573:64	0/1:62,91:91:153:351,0,105:3669:2515:62	0/0:15,0:0:15:0,45,128:0:592:15	0/0:102,0:0:102:0,307,905:0:4133:102	0/0:26,0:0:26:0,78,286:0:1009:26	1/1:0,60:60:60:633,181,0:2427:0:0	0/0:66,0:0:66:0,199,722:0:2672:66	0/0:51,0:0:51:0,154,553:0:1999:51	0/0:89,0:0:89:0,268,883:0:3598:89	0/0:2,0:0:2:0,6,25:0:82:2	0/0:84,0:0:84:0,253,764:0:3341:84	0/0:42,0:0:42:0,126,514:0:1689:42	0/0:68,0:0:68:0,205,679:0:2707:68	0/0:42,0:0:42:0,126,402:0:1681:42	0/0:17,0:0:17:0,51,222:0:675:17	0/0:30,0:0:30:0,90,350:0:1218:30	0/0:9,0:0:9:0,27,72:0:355:9	0/0:22,0:0:22:0,66,224:0:826:22	0/0:25,0:0:25:0,75,421:0:986:25	0/0:101,0:0:101:0,304,915:0:4078:101	0/0:57,0:0:57:0,172,581:0:2220:57	0/0:80,0:0:80:0,241,778:0:3246:80	0/0:70,0:0:70:0,211,713:0:2811:70	0/0:14,0:0:14:0,42,120:0:570:14	0/0:30,0:0:30:0,90,312:0:1208:30	0/0:65,0:0:65:0,196,843:0:2589:65	0/0:6,0:0:6:0,18,52:0:216:6	0/0:28,0:0:28:0,84,560:0:1087:28
29381518	1216280	29381518_1216280	T	C	146052	.	AB=0.481105;ABP=30.1719;AC=69;AF=0.363467;AN=218;AO=9516;CIGAR=1X;DP=112415;DPB=43215;DPRA=0.944123;EPP=91.8627;EPPR=134.252;GTI=127;LEN=1;MEANALT=1.00603;MQM=12.8995;MQMR=11.1719;NS=2112;NUMALT=1;ODDS=0.000139566;PAIRED=0.829445;PAIREDR=0.883297;PAO=0;PQA=0;PQR=0;PRO=0;PROBE=SNP|RAPIDGENOMICS_3404_25499||SNP|RAPIDGENOMICS_3404_25500||SNP|RAPIDGENOMICS_3404_25501;QA=372803;QR=1140115;RO=28611;RPL=4621;RPP=20.142;RPPR=190.803;RPR=4895;RUN=1;SAF=3795;SAP=849.482;SAR=5721;SRF=12885;SRP=615.592;SRR=15726;TYPE=snp;technology.illumina=1	GT:AD:AO:DP:PL:QA:QR:RO	1/1:0,21:21:21:185,63,0:842:0:0	1/1:0,13:13:13:101,39,0:509:0:0	1/1:0,4:4:4:31,12,0:164:0:0	1/1:0,56:56:56:435,169,0:2179:0:0	0/1:11,9:9:20:5,0,45:359:421:11	0/1:21,13:13:34:113,0,149:533:849:21	0/1:4,5:5:9:69,0,31:172:160:4	0/0:7,0:0:7:0,21,51:0:251:7	0/0:16,5:5:21:0,13,212:187:648:16	0/1:23,14:14:37:69,0,73:556:930:23	1/1:4,7:7:11:24,2,0:287:164:4	0/0:29,0:0:29:0,87,279:0:1153:29	0/0:8,0:0:8:0,24,71:0:328:8	0/1:8,7:7:15:71,0,60:279:305:8	0/0:49,16:16:65:0,71,317:656:1943:49	0/1:26,34:34:60:141,0,61:1372:1043:26	0/0:26,0:0:26:0,78,559:0:1016:26	0/0:7,3:3:10:0,5,33:123:287:7	0/0:15,0:0:15:0,45,118:0:611:15	0/0:31,0:0:31:0,93,358:0:1233:31	0/0:27,10:10:37:0,9,133:382:1095:27	0/1:12,20:20:32:108,0,105:785:492:12	0/0:15,0:0:15:0,45,141:0:611:15	0/0:46,11:11:57:0,92,304:447:1878:46	0/0:11,0:0:11:0,33,112:0:451:11	0/0:57,0:0:57:0,172,1280:0:2208:57	0/1:22,18:18:40:83,0,87:721:880:22	0/1:18,37:37:55:158,0,87:1460:711:18	0/0:23,0:0:23:0,69,212:0:922:23	0/1:26,23:23:49:81,0,146:930:1054:26	0/0:5,0:0:5:0,15,79:0:187:5	0/0:6,2:2:8:0,9,32:82:238:6	1/1:0,87:87:87:816,262,0:3493:0:0	1/1:2,16:16:18:142,39,0:622:82:2	0/1:3,4:4:7:20,0,10:164:123:3	0/0:8,0:0:8:0,24,100:0:328:8	0/1:7,12:12:19:124,0,23:484:283:7	0/0:22,0:0:22:0,66,167:0:878:22	0/0:10,0:0:10:0,30,81:0:406:10	0/1:15,15:15:30:24,0,34:579:615:15	0/1:11,23:23:34:111,0,49:943:447:11	0/0:41,0:0:41:0,123,372:0:1636:41	1/1:0,33:33:33:298,99,0:1303:0:0	0/1:5,6:6:11:38,0,6:246:205:5	0/1:6,13:13:19:50,0,33:533:242:6	1/1:0,5:5:5:45,15,0:205:0:0	0/0:25,0:0:25:0,75,239:0:1009:25	0/0:58,0:0:58:0,175,605:0:2305:58	0/0:36,0:0:36:0,108,734:0:1366:36	0/0:12,0:0:12:0,36,147:0:479:12	0/0:1,0:0:1:0,3,9:0:41:1	1/1:3,11:11:14:67,20,0:451:123:3	0/1:25,35:35:60:165,0,71:1408:1009:25	0/0:27,0:0:27:0,81,403:0:1046:27	0/0:44,6:6:50:0,91,390:227:1770:44	1/1:5,26:26:31:188,43,0:1021:196:5	1/1:0,34:34:34:286,102,0:1363:0:0	0/1:18,22:22:40:76,0,39:889:730:18	0/0:28,0:0:28:0,84,248:0:1129:28	0/0:9,3:3:12:0,10,39:115:365:9	1/1:6,17:17:23:138,22,0:688:233:6	0/0:105,0:0:105:0,316,927:0:4242:105	0/0:16,0:0:16:0,48,154:0:611:16	0/0:43,0:0:43:0,129,377:0:1719:43	0/0:16,0:0:16:0,48,198:0:620:16	0/0:15,0:0:15:0,45,140:0:602:15	0/1:12,6:6:18:13,0,78:238:479:12	0/0:18,0:0:18:0,54,177:0:711:18	0/0:5,0:0:5:0,15,38:0:205:5	0/0:16,0:0:16:0,48,294:0:640:16	1/1:12,31:31:43:198,13,0:1240:457:12	0/0:37,0:0:37:0,111,299:0:1470:37	0/1:28,19:19:47:60,0,123:775:1135:28	0/0:18,11:11:29:0,6,154:433:711:18	./.:.:.:.:.:.:.:.	0/0:19,0:0:19:0,57,216:0:762:19	1/1:0,15:15:15:186,45,0:598:0:0	0/0:7,4:4:11:0,5,49:141:287:7	0/0:13,0:0:13:0,39,233:0:515:13	0/1:9,9:9:18:55,0,37:356:369:9	0/0:49,0:0:49:0,148,453:0:1989:49	0/0:36,0:0:36:0,108,275:0:1441:36	1/1:0,42:42:42:423,126,0:1698:0:0	0/0:55,0:0:55:0,166,518:0:2211:55	0/0:35,0:0:35:0,105,319:0:1431:35	0/1:30,20:20:50:66,0,166:812:1194:30	./.:.:.:.:.:.:.:.	0/0:41,0:0:41:0,123,375:0:1638:41	0/0:27,0:0:27:0,81,388:0:1068:27	1/1:0,59:59:59:546,178,0:2338:0:0	1/1:0,32:32:32:275,96,0:1296:0:0	0/0:23,0:0:23:0,69,197:0:912:23	0/0:40,0:0:40:0,120,458:0:1547:40	0/0:3,0:0:3:0,9,27:0:119:3	0/0:43,1:1:44:0,123,411:32:1738:43	0/0:49,0:0:49:0,148,663:0:1896:49	0/0:34,0:0:34:0,102,403:0:1360:34	0/0:11,0:0:11:0,33,105:0:439:11	0/0:3,0:0:3:0,9,49:0:115:3	0/1:6,6:6:12:19,0,80:246:233:6	1/1:0,9:9:9:95,27,0:365:0:0	./.:.:.:.:.:.:.:.	0/0:9,0:0:9:0,27,94:0:365:9	0/1:6,5:5:11:6,0,77:205:213:6	0/1:10,4:4:14:24,0,58:164:383:10	0/1:30,30:30:60:57,0,151:1194:1214:30	0/0:31,0:0:31:0,93,276:0:1253:31	0/0:8,0:0:8:0,24,85:0:310:8	1/1:2,4:4:6:17,3,0:141:74:2	1/1:1,14:14:15:119,37,0:574:41:1	0/0:2,0:0:2:0,6,33:0:68:2	0/1:11,7:7:18:103,0,225:287:451:11
29381518	1304579	29381518_1304579	G	T	181468	.	AB=0.478961;ABP=57.9244;AC=82;AF=0.366254;AN=224;AO=13147;CIGAR=1X;DP=160624;DPB=72013;DPRA=0.971539;EPP=1202.63;EPPR=2359.85;GTI=92;LEN=1;MEANALT=1.00497;MQM=13.6693;MQMR=11.6258;NS=2112;NUMALT=1;ODDS=0.0100972;PAIRED=0.834411;PAIREDR=0.88548;PAO=0;PQA=0;PQR=0;PRO=0;PROBE=SNP|RAPIDGENOMICS_3404_25502;QA=519069;QR=1871454;RO=46970;RPL=5335;RPP=1016.41;RPPR=6155.41;RPR=7812;RUN=1;SAF=8075;SAP=1492.5;SAR=5072;SRF=27498;SRP=2981.06;SRR=19472;TYPE=snp;technology.illumina=1	GT:AD:AO:DP:PL:QA:QR:RO	1/1:0,23:23:23:310,69,0:930:0:0	1/1:0,21:21:21:223,63,0:857:0:0	0/1:5,4:4:9:20,0,13:164:197:5	1/1:0,63:63:63:723,190,0:2523:0:0	0/1:3,22:22:25:302,0,1:862:119:3	0/1:14,38:38:52:206,0,25:1511:574:14	0/1:7,7:7:14:110,0,154:273:283:7	0/0:2,0:0:2:0,6,17:0:82:2	0/1:32,12:12:44:9,0,218:488:1254:32	0/1:35,49:49:84:229,0,47:1953:1392:35	0/1:4,5:5:9:17,0,12:196:160:4	0/0:108,0:0:108:0,325,1034:0:4330:108	0/0:31,0:0:31:0,93,303:0:1243:31	0/1:8,5:5:13:1,0,45:205:328:8	0/1:36,43:43:79:229,0,138:1755:1421:36	0/1:40,55:55:95:355,0,149:2170:1590:40	0/0:9,0:0:9:0,27,246:0:369:9	0/1:28,48:48:76:218,0,16:1952:1131:28	0/0:90,0:0:90:0,271,829:0:3605:90	0/0:71,0:0:71:0,214,733:0:2838:71	0/1:36,29:29:65:133,0,169:1149:1393:36	0/1:45,59:59:104:257,0,177:2360:1772:45	0/0:16,0:0:16:0,48,157:0:631:16	0/1:60,32:32:92:105,0,321:1304:2365:60	0/0:11,0:0:11:0,33,134:0:433:11	0/0:43,0:0:43:0,129,904:0:1665:43	1/1:14,42:42:56:288,22,0:1696:570:14	0/1:33,24:24:58:109,0,161:967:1310:33	0/0:71,0:0:71:0,214,797:0:2828:71	0/1:41,22:22:63:43,0,301:825:1646:41	0/0:28,0:0:28:0,84,275:0:1057:28	0/1:18,31:31:49:226,0,37:1254:699:18	1/1:0,110:110:110:1024,331,0:4448:0:0	1/1:2,18:18:20:154,45,0:734:63:2	0/1:31,12:12:43:1,0,197:477:1236:31	0/0:20,0:0:20:0,60,245:0:785:20	0/1:34,48:48:82:246,0,42:1929:1377:34	0/0:43,0:0:43:0,129,399:0:1735:43	0/0:62,0:0:62:0,187,658:0:2456:62	0/1:37,31:31:68:101,0,115:1259:1476:37	0/1:16,14:14:30:72,0,53:550:652:16	0/0:63,0:0:63:0,190,631:0:2503:63	1/1:0,71:71:71:687,214,0:2843:0:0	1/1:4,8:8:12:32,2,0:314:160:4	0/1:24,40:40:64:247,0,18:1615:963:24	1/1:0,4:4:4:41,12,0:164:0:0	0/0:73,0:0:73:0,220,718:0:2898:73	0/0:73,0:0:73:0,220,691:0:2858:73	0/0:44,0:0:44:0,132,892:0:1715:44	0/0:61,0:0:61:0,184,605:0:2442:61	0/0:10,0:0:10:0,30,121:0:410:10	0/1:34,34:34:68:92,0,242:1381:1369:34	0/1:71,41:41:112:96,0,368:1645:2873:71	0/0:40,0:0:40:0,120,494:0:1525:40	0/1:50,51:51:101:267,0,128:2045:2021:50	1/1:0,75:75:75:827,226,0:2953:0:0	1/1:0,46:46:46:473,138,0:1835:0:0	0/1:18,16:16:34:55,0,59:656:692:18	0/0:25,0:0:25:0,75,258:0:1013:25	0/1:13,13:13:26:34,0,54:509:503:13	0/1:19,16:16:35:109,0,102:628:767:19	0/0:165,0:0:165:0,497,1520:0:6580:165	0/0:116,0:0:116:0,349,1081:0:4625:116	0/0:62,0:0:62:0,187,721:0:2513:62	0/0:46,0:0:46:0,138,422:0:1842:46	0/0:28,0:0:28:0,84,228:0:1118:28	1/1:14,32:32:46:326,4,0:1290:528:14	0/0:54,0:0:54:0,163,568:0:2109:54	0/0:13,0:0:13:0,39,120:0:533:13	0/0:14,0:0:14:0,42,273:0:551:14	0/1:41,27:27:68:40,0,421:1045:1641:41	0/0:33,0:0:33:0,99,351:0:1300:33	0/1:35,18:18:53:35,0,149:734:1399:35	1/1:12,35:35:47:397,45,0:1399:480:12	1/1:1,3:3:4:28,4,0:123:41:1	0/0:28,0:0:28:0,84,260:0:1114:28	1/1:0,45:45:45:472,135,0:1810:0:0	0/1:8,8:8:16:17,0,41:328:324:8	0/0:25,0:0:25:0,75,332:0:967:25	0/1:21,21:21:42:110,0,90:857:853:21	0/0:82,0:0:82:0,247,756:0:3277:82	0/0:17,0:0:17:0,51,161:0:679:17	1/1:0,35:35:35:479,105,0:1395:0:0	0/0:97,0:0:97:0,292,1006:0:3906:97	0/0:39,0:0:39:0,117,450:0:1555:39	1/1:8,24:24:32:185,30,0:904:324:8	0/1:10,5:5:15:7,0,69:197:406:10	0/0:97,0:0:97:0,292,1102:0:3843:97	0/0:28,0:0:28:0,84,357:0:1109:28	1/1:0,53:53:53:499,160,0:2135:0:0	1/1:0,20:20:20:244,60,0:812:0:0	0/0:18,0:0:18:0,54,183:0:721:18	0/0:36,0:0:36:0,108,356:0:1436:36	0/0:12,0:0:12:0,36,120:0:492:12	0/0:46,0:0:46:0,138,449:0:1857:46	0/0:38,0:0:38:0,114,492:0:1470:38	0/0:51,0:0:51:0,154,646:0:2051:51	0/0:14,0:0:14:0,42,152:0:557:14	0/0:16,0:0:16:0,48,130:0:598:16	0/1:11,9:9:20:41,0,36:369:424:11	1/1:0,11:11:11:86,33,0:447:0:0	1/1:3,21:21:24:180,50,0:857:123:3	0/0:29,0:0:29:0,87,290:0:1163:29	0/1:46,24:24:70:13,0,170:956:1841:46	0/1:35,36:36:71:174,0,129:1439:1411:35	0/1:91,55:55:146:227,0,462:2229:3575:91	0/0:60,0:0:60:0,181,533:0:2406:60	0/0:12,0:0:12:0,36,144:0:488:12	0/1:19,9:9:28:49,0,93:360:763:19	0/1:16,14:14:30:94,0,150:570:652:16	0/0:4,0:0:4:0,12,43:0:160:4	0/1:17,6:6:23:57,0,438:223:674:17
29381518	1304733	29381518_1304733	C	T	126749	.	AB=0.488639;ABP=12.7797;AC=79;AF=0.378102;AN=224;AO=9063;CIGAR=1X;DP=100304;DPB=38515;DPRA=0.977969;EPP=75.2252;EPPR=116.722;GTI=155;LEN=1;MEANALT=1.00505;MQM=13.9727;MQMR=11.845;NS=2112;NUMALT=1;ODDS=0.00376464;PAIRED=0.82732;PAIREDR=0.905922;PAO=0;PQA=0;PQR=0;PRO=0;PROBE=SNP|RAPIDGENOMICS_3404_25502;QA=358880;QR=969938;RO=24384;RPL=5845;RPP=1656.5;RPPR=11082.3;RPR=3218;RUN=1;SAF=1590;SAP=8295.41;SAR=7473;SRF=5018;SRP=18335.9;SRR=19366;TYPE=snp;technology.illumina=1	GT:AD:AO:DP:PL:QA:QR:RO	1/1:0,18:18:18:161,54,0:710:0:0	1/1:0,5:5:5:41,15,0:205:0:0	0/1:6,7:7:13:50,0,9:271:246:6	1/1:0,65:65:65:731,196,0:2597:0:0	0/1:4,6:6:10:76,0,66:246:145:4	0/1:26,32:32:59:171,0,93:1312:997:26	1/1:0,5:5:5:149,15,0:201:0:0	0/0:2,0:0:2:0,6,17:0:82:2	0/0:39,11:11:50:0,36,212:436:1573:39	0/1:21,18:18:39:114,0,89:708:852:21	0/1:1,1:1:2:9,0,10:41:41:1	0/0:46,0:0:49:0,138,405:0:1804:46	0/0:12,0:0:12:0,36,110:0:488:12	0/1:11,7:7:18:20,0,54:270:443:11	0/1:29,10:10:39:19,0,207:392:1150:29	1/1:10,28:28:40:284,17,0:1117:393:10	0/0:10,0:0:10:0,30,229:0:357:10	0/1:32,25:25:57:156,0,108:1004:1300:32	0/0:28,0:0:28:0,84,266:0:1058:28	0/0:18,0:0:18:0,54,178:0:713:18	0/1:16,12:12:28:31,0,79:475:626:16	0/1:10,20:20:30:217,0,24:808:406:10	0/0:19,0:0:19:0,57,244:0:767:19	0/1:15,26:26:41:102,0,52:1062:586:15	0/0:15,0:0:15:0,45,126:0:599:15	0/0:48,0:0:48:0,144,959:0:1851:48	0/1:9,10:10:19:46,0,43:406:351:9	0/1:29,29:29:58:200,0,241:1143:1146:29	0/0:54,0:0:54:0,163,591:0:2185:54	0/0:23,3:3:26:0,47,188:115:930:23	0/0:19,0:0:19:0,57,156:0:766:19	1/1:8,17:17:25:95,7,0:697:328:8	1/1:0,89:89:89:905,268,0:3560:0:0	1/1:0,7:7:7:51,21,0:264:0:0	0/0:2,0:0:2:0,6,15:0:82:2	0/0:1,0:0:1:0,3,13:0:41:1	0/0:12,4:4:16:0,13,68:164:492:12	0/0:25,0:0:25:0,75,286:0:1025:25	0/0:36,0:0:36:0,108,413:0:1398:36	0/1:21,26:26:47:183,0,69:1035:840:21	0/1:10,16:16:26:57,0,25:656:406:10	0/0:41,1:1:42:0,117,423:37:1634:41	1/1:0,70:70:70:936,211,0:2834:0:0	1/1:1,5:5:6:32,8,0:186:41:1	0/1:14,18:18:32:74,0,46:734:542:14	1/1:0,4:4:4:53,12,0:164:0:0	0/0:48,0:0:48:0,144,565:0:1909:48	0/0:58,0:0:58:0,175,534:0:2276:58	0/0:33,0:0:33:0,99,809:0:1317:33	0/0:7,0:0:7:0,21,101:0:278:7	0/0:4,0:0:4:0,12,38:0:164:4	0/1:12,24:24:36:107,0,32:976:484:12	0/1:40,41:41:81:238,0,193:1656:1601:40	0/0:24,0:0:24:0,72,340:0:963:24	0/1:30,31:31:61:198,0,109:1232:1182:30	1/1:0,29:29:29:314,87,0:1171:0:0	1/1:0,21:21:21:218,63,0:845:0:0	0/1:13,13:13:26:77,0,42:529:520:13	0/0:16,0:0:16:0,48,155:0:621:16	0/1:19,16:16:35:58,0,72:613:775:19	0/1:9,10:10:19:46,0,45:394:347:9	0/0:55,0:0:55:0,166,478:0:2184:55	0/0:86,0:0:86:0,259,869:0:3452:86	0/0:13,0:0:13:0,39,166:0:533:13	0/0:24,0:0:24:0,72,240:0:917:24	0/0:35,0:0:35:0,105,380:0:1400:35	0/1:3,10:10:13:82,0,8:402:123:3	0/0:23,0:0:23:0,69,216:0:934:23	0/0:4,0:0:4:0,12,52:0:160:4	0/0:9,0:0:9:0,27,193:0:356:9	0/1:4,4:4:8:12,0,22:164:164:4	0/0:15,0:0:15:0,45,147:0:607:15	0/1:19,29:29:48:200,0,7:1153:775:19	0/1:8,13:13:21:53,0,16:519:315:8	1/1:1,8:8:9:65,19,0:328:41:1	0/0:22,0:0:22:0,66,186:0:863:22	1/1:0,32:32:34:306,96,0:1279:0:0	0/1:3,6:6:9:23,0,18:218:114:3	0/0:15,0:0:15:0,45,203:0:607:15	1/1:5,15:15:20:98,11,0:606:205:5	0/0:43,0:0:43:0,129,417:0:1697:43	0/0:4,0:0:4:0,12,50:0:150:4	1/1:0,33:33:33:384,99,0:1314:0:0	0/0:33,0:0:33:0,99,337:0:1333:33	0/0:20,0:0:20:0,60,239:0:790:20	1/1:11,30:30:41:199,7,0:1217:438:11	0/0:6,0:0:6:0,18,59:0:246:6	0/0:39,0:0:39:0,117,392:0:1564:39	0/0:17,0:0:17:0,51,379:0:666:17	1/1:0,16:16:16:137,48,0:652:0:0	1/1:0,8:8:8:116,24,0:316:0:0	0/0:15,0:0:15:0,45,182:0:597:15	0/0:12,0:0:12:0,36,123:0:484:12	0/0:3,0:0:3:0,9,49:0:123:3	0/0:24,0:0:28:0,72,249:0:966:24	0/0:9,0:0:9:0,27,79:0:361:9	0/0:41,0:0:41:0,123,479:0:1606:41	0/0:8,0:0:8:0,24,109:0:328:8	0/0:8,0:0:8:0,24,80:0:306:8	1/1:1,9:9:10:95,22,0:369:41:1	1/1:0,13:13:13:113,39,0:519:0:0	0/1:12,13:13:25:84,0,19:529:484:12	0/0:25,0:0:25:0,75,306:0:995:25	0/1:24,21:21:45:143,0,100:852:949:24	0/1:22,32:32:54:156,0,64:1289:885:22	0/1:36,38:38:74:199,0,143:1536:1426:36	0/0:32,0:0:32:0,96,312:0:1286:32	0/0:8,0:0:8:0,24,67:0:328:8	0/1:13,8:8:21:66,0,110:320:520:13	1/1:7,22:22:29:171,11,0:890:287:7	0/0:3,0:0:3:0,9,26:0:123:3	0/1:7,8:8:15:108,0,74:301:259:7
29381518	1702061	29381518_1702061	G	A	235029	.	AB=0.453422;ABP=425.383;AC=70;AF=0.349845;AN=224;AO=18512;CIGAR=1X;DP=251824;DPB=115972;DPRA=0.926485;EPP=221.888;EPPR=1172.49;GTI=93;LEN=1;MEANALT=1.01074;MQM=12.9346;MQMR=11.4945;NS=2112;NUMALT=1;ODDS=0.00922022;PAIRED=0.863116;PAIREDR=0.876225;PAO=0;PQA=0;PQR=0;PRO=0;PROBE=SNP|RAPIDGENOMICS_3404_25508||SNP|RAPIDGENOMICS_3404_25509||SNP|RAPIDGENOMICS_3404_25510||SNP|RAPIDGENOMICS_3404_25511||SNP|RAPIDGENOMICS_3404_25512;QA=720437;QR=3157212;RO=79418;RPL=9997;RPP=260.641;RPPR=47.2497;RPR=8515;RUN=1;SAF=8276;SAP=453.633;SAR=10236;SRF=38148;SRP=269.513;SRR=41270;TYPE=snp;technology.illumina=1	GT:AD:AO:DP:PL:QA:QR:RO	1/1:0,63:63:63:629,190,0:2462:0:0	1/1:0,35:35:35:379,105,0:1362:0:0	1/1:0,10:10:10:97,30,0:397:0:0	1/1:0,123:123:123:1255,370,0:4778:0:0	0/1:28,21:21:49:111,0,293:820:1122:28	0/0:69,26:26:95:0,47,393:1018:2686:69	0/1:22,18:18:40:223,0,374:703:877:22	0/0:20,0:0:20:0,60,198:0:816:20	0/1:42,32:32:74:60,0,229:1282:1690:42	0/1:45,67:67:112:297,0,144:2665:1809:45	1/1:2,10:10:12:75,19,0:383:69:2	0/0:135,0:0:135:0,406,1399:0:5370:135	0/0:92,0:0:92:0,277,953:0:3719:92	0/1:16,13:13:29:32,0,76:520:639:16	0/1:49,46:46:95:179,0,156:1804:1962:49	0/1:90,82:82:172:341,0,270:3260:3536:90	0/0:29,0:0:29:0,87,640:0:1049:29	0/1:51,64:64:115:251,0,196:2534:2048:51	0/0:139,0:0:139:0,418,1268:0:5510:139	0/0:120,0:0:120:0,361,1199:0:4779:120	0/0:101,58:58:159:0,1,701:2276:4000:101	0/1:69,46:46:115:110,0,446:1830:2718:69	0/0:34,0:0:34:0,102,342:0:1354:34	0/0:84,19:19:103:0,145,563:767:3311:84	0/0:24,0:0:24:0,72,219:0:971:24	0/0:72,0:0:72:0,217,1645:0:2802:72	0/1:23,41:41:64:147,0,75:1600:898:23	0/1:37,54:54:91:257,0,63:2147:1481:37	0/0:170,0:0:170:0,512,1718:0:6825:170	0/0:66,17:17:83:0,78,525:680:2628:66	0/0:71,0:0:71:0,214,715:0:2828:71	0/0:42,19:19:61:0,17,382:738:1693:42	1/1:0,176:176:177:1767,530,0:6897:0:0	0/1:11,13:13:24:54,0,39:506:451:11	0/1:46,39:39:85:128,0,259:1549:1797:46	0/0:11,0:0:11:0,33,185:0:412:11	0/1:52,41:41:93:154,0,237:1605:2095:52	0/0:49,0:0:49:0,148,516:0:1933:49	0/0:38,1:1:39:0,84,325:41:1522:38	0/1:47,61:61:108:249,0,149:2343:1861:47	0/1:44,50:50:94:327,0,86:2013:1771:44	0/0:86,3:3:89:0,246,759:123:3406:86	1/1:0,179:179:180:1900,539,0:7076:0:0	1/1:3,17:17:20:154,32,0:664:114:3	0/1:52,28:28:80:20,0,215:1084:2063:52	1/1:1,35:35:36:307,75,0:1376:37:1	0/0:165,0:0:165:0,497,1614:0:6518:165	0/0:144,0:0:144:0,433,1502:0:5694:144	0/0:63,0:0:63:0,190,1271:0:2441:63	0/0:131,0:0:131:0,394,1219:0:5194:131	0/0:24,0:0:24:0,72,211:0:976:24	0/1:73,37:37:110:32,0,388:1471:2882:73	0/1:82,61:61:143:182,0,388:2423:3207:82	0/0:61,0:0:61:0,184,752:0:2387:61	0/1:28,19:19:47:50,0,126:763:1139:28	1/1:0,106:106:106:949,319,0:4145:0:0	1/1:0,102:102:102:1053,307,0:4110:0:0	0/0:34,5:5:39:0,56,281:196:1349:34	0/0:40,0:0:40:0,120,391:0:1599:40	1/1:11,21:21:32:78,0,0:819:429:11	0/1:38,38:38:76:179,0,187:1474:1445:38	0/0:393,0:0:393:0,1183,3702:0:15572:393	0/0:116,0:0:116:0,349,1200:0:4622:116	0/0:95,0:0:95:0,286,929:0:3787:95	0/0:35,0:0:35:0,105,295:0:1366:35	0/0:46,0:0:46:0,138,425:0:1855:46	1/1:23,45:45:68:341,3,0:1788:905:23	0/0:88,0:0:88:0,265,844:0:3458:88	0/0:31,0:0:31:0,93,339:0:1233:31	0/0:23,0:0:23:0,69,513:0:886:23	0/1:70,36:36:106:55,0,425:1401:2763:70	0/0:78,0:0:78:0,235,816:0:3114:78	0/1:111,80:80:191:184,0,568:3154:4385:111	0/1:38,57:57:95:248,0,94:2216:1536:38	0/1:8,3:3:11:12,0,34:123:315:8	0/0:90,0:0:90:0,271,977:0:3560:90	1/1:0,63:63:63:693,190,0:2473:0:0	0/0:24,9:9:33:0,25,208:365:958:24	0/0:31,0:0:31:0,93,440:0:1203:31	0/1:59,26:26:85:48,0,367:1011:2338:59	0/0:257,1:1:259:0,769,2487:20:10255:257	0/0:79,0:0:79:0,238,721:0:3124:79	1/1:0,60:60:60:609,181,0:2386:0:0	0/0:111,0:0:111:0,334,1109:0:4370:111	0/0:54,0:0:54:0,163,485:0:2112:54	0/1:50,67:67:117:384,0,210:2648:1977:50	0/1:17,11:11:28:25,0,73:443:679:17	0/0:122,0:0:122:0,367,1191:0:4871:122	0/0:31,1:1:33:0,58,328:41:1202:31	1/1:1,111:111:112:1031,329,0:4404:41:1	1/1:0,73:73:73:737,220,0:2932:0:0	0/0:49,0:0:49:0,148,560:0:1918:49	0/0:64,0:0:64:0,193,644:0:2515:64	0/0:21,0:0:21:0,63,215:0:840:21	0/0:82,0:0:82:0,247,775:0:3268:82	0/0:54,0:0:54:0,163,593:0:2117:54	0/0:107,0:0:107:0,322,1079:0:4221:107	0/0:42,0:0:42:0,126,455:0:1696:42	0/0:13,0:0:13:0,39,105:0:533:13	0/0:19,6:6:25:0,5,157:246:738:19	1/1:0,18:18:18:199,54,0:689:0:0	0/0:33,7:7:40:0,43,186:274:1308:33	0/0:68,0:0:68:0,205,675:0:2713:68	0/1:45,36:36:81:163,0,233:1397:1815:45	0/1:22,8:8:30:13,0,99:324:898:22	0/1:96,100:100:196:394,0,416:3959:3853:96	0/0:72,0:0:72:0,217,687:0:2849:72	0/0:36,0:0:36:0,108,363:0:1398:36	0/1:27,16:16:43:40,0,121:624:1045:27	0/1:76,40:40:116:56,0,384:1534:2996:76	0/0:16,0:0:16:0,48,187:0:648:16	0/1:19,10:10:29:56,0,375:383:748:19
29381518	1703187	29381518_1703187	G	A	178469	.	AB=0.456724;ABP=283.986;AC=69;AF=0.358204;AN=224;AO=14947;CIGAR=1X;DP=211462;DPB=102417;DPRA=0.900709;EPP=176.567;EPPR=671.496;GTI=81;LEN=1;MEANALT=1.00997;MQM=12.6073;MQMR=11.4619;NS=2112;NUMALT=1;ODDS=0.0137098;PAIRED=0.872617;PAIREDR=0.876152;PAO=0;PQA=0;PQR=0;PRO=0;PROBE=SNP|RAPIDGENOMICS_3404_25508||SNP|RAPIDGENOMICS_3404_25509||SNP|RAPIDGENOMICS_3404_25510||SNP|RAPIDGENOMICS_3404_25511||SNP|RAPIDGENOMICS_3404_25512;QA=580641;QR=2801612;RO=70449;RPL=7000;RPP=133.297;RPPR=923.587;RPR=7947;RUN=1;SAF=7589;SAP=10.7625;SAR=7358;SRF=36634;SRP=247.956;SRR=33815;TYPE=snp;technology.illumina=1	GT:AD:AO:DP:PL:QA:QR:RO	1/1:0,61:61:61:600,184,0:2455:0:0	1/1:0,26:26:26:274,78,0:1008:0:0	0/1:11,6:6:17:4,0,55:246:432:11	1/1:0,114:114:114:1108,343,0:4554:0:0	0/1:19,12:12:31:68,0,205:451:739:19	0/1:27,51:51:78:292,0,76:2017:1028:27	0/1:9,3:3:12:57,0,112:123:365:9	0/0:43,0:0:43:0,129,479:0:1715:43	0/1:54,40:40:94:78,0,229:1588:2191:54	0/1:82,48:48:130:98,0,466:1851:3281:82	0/0:18,8:8:26:0,16,113:295:724:18	0/0:73,0:0:73:0,220,719:0:2899:73	0/0:112,0:0:112:0,337,1206:0:4358:112	0/1:13,12:12:25:23,0,49:466:525:13	0/1:43,26:26:69:57,0,267:1014:1713:43	0/1:60,73:73:133:272,0,234:2847:2410:60	0/0:30,0:0:30:0,90,471:0:1157:30	0/1:54,85:85:139:363,0,217:3385:2119:54	0/0:55,0:0:55:0,166,538:0:2199:55	0/0:59,0:0:59:0,178,661:0:2381:59	0/0:91,23:23:114:0,84,638:901:3607:91	0/1:59,44:44:103:149,0,232:1747:2358:59	0/0:46,0:0:46:0,138,474:0:1831:46	0/1:57,51:51:108:176,0,267:2051:2286:57	0/0:37,1:1:38:0,82,293:41:1496:37	0/0:65,0:0:65:0,196,1359:0:2586:65	0/1:41,34:34:75:84,0,153:1350:1621:41	0/1:28,58:58:86:384,0,36:2345:1125:28	0/0:141,0:0:141:0,424,1378:0:5676:141	0/1:33,56:56:89:226,0,42:2259:1304:33	0/0:22,0:0:22:0,66,225:0:890:22	0/1:27,25:25:52:98,0,236:996:1076:27	1/1:0,143:143:143:1391,430,0:5681:0:0	0/1:21,14:14:35:50,0,125:566:825:21	0/0:35,6:6:41:0,74,279:232:1357:35	0/0:12,0:0:12:0,36,134:0:488:12	0/1:24,16:16:40:52,0,193:606:933:24	0/0:65,0:0:65:0,196,782:0:2627:65	0/0:65,0:0:65:0,196,682:0:2613:65	0/1:32,53:53:85:299,0,121:2090:1257:32	0/1:54,31:31:85:45,0,251:1241:2158:54	0/0:72,0:0:72:0,217,761:0:2869:72	1/1:0,130:130:130:1284,391,0:5110:0:0	0/1:14,12:12:26:21,0,135:461:547:14	0/1:43,38:38:81:103,0,239:1546:1701:43	1/1:0,19:19:19:230,57,0:711:0:0	0/0:150,0:0:150:0,452,1549:0:5960:150	0/0:88,0:0:88:0,265,837:0:3477:88	0/0:68,0:0:68:0,205,1363:0:2636:68	0/0:104,0:0:104:0,313,1188:0:4121:104	0/0:11,0:0:11:0,33,110:0:416:11	0/1:35,33:33:68:64,0,143:1319:1396:35	0/0:88,35:35:123:0,45,566:1378:3535:88	0/0:48,0:0:48:0,144,628:0:1856:48	0/1:78,47:47:125:106,0,423:1821:3115:78	1/1:1,62:62:63:746,178,0:2447:27:1	1/1:0,42:42:42:424,126,0:1631:0:0	0/0:33,12:12:45:0,25,387:457:1316:33	0/0:48,0:0:48:0,144,581:0:1914:48	0/1:16,10:10:26:23,0,146:378:639:16	0/0:66,29:29:95:0,36,492:1175:2664:66	0/0:290,0:0:290:0,873,2782:0:11511:290	0/0:145,0:0:145:0,436,1496:0:5846:145	0/0:95,0:0:95:0,286,926:0:3800:95	0/0:49,0:0:49:0,148,551:0:1940:49	0/0:83,0:0:83:0,250,876:0:3320:83	1/1:15,48:48:63:319,48,0:1852:615:15	0/0:69,0:0:69:0,208,621:0:2767:69	0/0:8,0:0:8:0,24,66:0:328:8	0/0:5,0:0:5:0,15,91:0:205:5	0/0:95,26:26:121:0,87,613:1032:3765:95	0/0:35,0:0:35:0,105,357:0:1409:35	0/1:54,46:46:100:231,0,336:1813:2159:54	0/1:35,35:35:70:139,0,174:1365:1378:35	1/1:0,2:2:2:17,6,0:82:0:0	0/0:80,0:0:80:0,241,936:0:3216:80	1/1:0,36:36:36:338,108,0:1459:0:0	0/0:13,3:3:16:0,26,84:119:476:13	0/0:23,0:0:23:0,69,274:0:900:23	0/0:41,11:11:52:0,71,324:447:1646:41	0/0:161,0:0:161:0,485,1632:0:6330:161	0/0:56,0:0:56:0,169,537:0:2232:56	1/1:2,55:55:57:506,154,0:2193:82:2	0/0:137,0:0:137:0,412,1296:0:5496:137	0/0:30,0:0:30:0,90,300:0:1214:30	1/1:43,89:89:132:503,2,0:3571:1674:43	0/1:10,9:9:19:22,0,40:369:410:10	0/0:136,0:0:136:0,409,1470:0:5282:136	0/0:21,0:0:21:0,63,340:0:807:21	1/1:0,105:105:105:1003,316,0:4187:0:0	1/1:0,69:69:69:688,208,0:2723:0:0	0/0:86,0:0:86:0,259,803:0:3358:86	0/0:60,0:0:60:0,181,574:0:2382:60	0/0:24,0:0:24:0,72,233:0:972:24	0/0:58,0:0:58:0,175,576:0:2332:58	0/0:61,0:0:61:0,184,676:0:2438:61	0/0:101,0:0:101:0,304,1036:0:4017:101	0/0:22,0:0:22:0,66,320:0:859:22	0/0:20,0:0:20:0,60,191:0:803:20	1/1:6,32:32:38:291,66,0:1263:237:6	1/1:0,22:22:22:270,66,0:837:0:0	1/1:10,42:42:52:308,20,0:1655:402:10	0/0:45,0:0:45:0,135,480:0:1783:45	0/0:72,22:22:94:0,39,422:857:2861:72	1/1:13,44:44:57:295,29,0:1722:493:13	0/1:96,70:70:166:260,0,419:2790:3795:96	0/0:93,0:0:94:0,280,958:0:3702:93	0/0:10,0:0:10:0,30,139:0:410:10	0/1:9,4:4:13:3,0,35:160:361:9	0/0:50,15:15:65:0,76,460:611:1982:50	0/0:24,0:0:24:0,72,201:0:980:24	0/1:17,11:11:28:210,0,310:428:656:17
29381518	1748190	29381518_1748190	A	C	111890	.	AB=0.456177;ABP=148.036;AC=66;AF=0.347463;AN=222;AO=8262;CIGAR=1X;DP=115927;DPB=53415;DPRA=0.912867;EPP=213.071;EPPR=1223.9;GTI=135;LEN=1;MEANALT=1.00304;MQM=13.4632;MQMR=11.5878;NS=2112;NUMALT=1;ODDS=0.00297671;PAIRED=0.834665;PAIREDR=0.879151;PAO=0;PQA=0;PQR=0;PRO=0;PROBE=SNP|RAPIDGENOMICS_3404_25513;QA=326730;QR=1459402;RO=36434;RPL=3491;RPP=433.625;RPPR=4899.53;RPR=4771;RUN=1;SAF=4999;SAP=795.089;SAR=3263;SRF=20727;SRP=1504.96;SRR=15707;TYPE=snp;technology.illumina=1	GT:AD:AO:DP:PL:QA:QR:RO	1/1:0,33:33:33:338,99,0:1328:0:0	1/1:0,31:31:31:297,93,0:1240:0:0	0/0:6,0:0:6:0,18,46:0:237:6	1/1:0,99:99:99:896,298,0:3972:0:0	0/0:7,4:4:11:0,1,32:146:287:7	0/1:25,29:29:54:122,0,180:1176:1017:25	1/1:0,1:1:1:8,3,0:41:0:0	0/0:8,0:0:8:0,24,64:0:328:8	0/1:20,21:21:41:44,0,50:803:807:20	0/1:32,30:30:62:51,0,89:1204:1245:32	0/0:4,0:0:4:0,12,33:0:164:4	0/0:59,0:0:59:0,178,549:0:2360:59	0/0:53,0:0:53:0,160,575:0:2120:53	0/0:21,4:4:25:0,20,138:164:836:21	0/1:17,31:31:48:192,0,18:1258:665:17	0/1:70,46:46:116:102,0,321:1831:2814:70	0/1:8,1:1:9:14,0,134:41:306:8	0/1:52,34:34:86:190,0,244:1368:2098:52	0/0:73,0:0:73:0,220,895:0:2936:73	0/0:28,0:0:28:0,84,257:0:1130:28	0/1:18,28:28:46:143,0,30:1144:725:18	0/1:17,26:26:43:127,0,78:1036:689:17	0/0:26,0:0:26:0,78,254:0:1017:26	0/1:55,41:41:96:47,0,388:1642:2203:55	0/0:24,0:0:24:0,72,242:0:980:24	0/0:20,0:0:20:0,60,341:0:763:20	0/1:20,20:20:40:114,0,82:808:785:20	0/1:48,38:38:86:124,0,180:1504:1925:48	0/0:129,0:0:130:0,388,1227:0:5188:129	0/1:14,23:23:37:116,0,35:943:566:14	0/0:29,0:0:29:0,87,236:0:1169:29	0/1:11,22:22:33:90,0,11:880:447:11	1/1:0,86:86:86:892,259,0:3333:0:0	0/0:12,0:0:12:0,36,103:0:483:12	0/1:10,11:11:21:95,0,65:433:379:10	0/0:28,0:0:28:0,84,356:0:1098:28	1/1:9,30:30:39:162,39,0:1199:369:9	0/0:49,0:0:49:0,148,552:0:2005:49	0/0:27,0:0:27:0,81,256:0:1076:27	0/1:39,28:28:67:98,0,181:1140:1542:39	0/0:32,5:5:37:0,69,282:201:1262:32	0/0:38,0:0:38:0,114,428:0:1521:38	1/1:0,74:74:74:796,223,0:2978:0:0	0/1:5,14:14:19:67,0,92:561:205:5	0/1:34,20:20:54:14,0,183:808:1357:34	1/1:0,15:15:15:164,45,0:603:0:0	0/0:91,0:0:91:0,274,911:0:3697:91	0/0:42,0:0:42:0,126,393:0:1660:42	0/0:24,0:0:24:0,72,591:0:967:24	0/0:37,0:0:37:0,111,303:0:1487:37	./.:.:.:.:.:.:.:.	0/1:18,24:24:42:113,0,49:934:717:18	1/1:15,37:37:52:209,31,0:1491:607:15	0/0:47,0:0:47:0,141,540:0:1898:47	0/1:33,12:12:45:13,0,205:478:1317:33	1/1:0,49:49:49:450,148,0:1969:0:0	1/1:0,16:16:16:141,48,0:656:0:0	0/0:7,3:3:10:0,8,33:114:287:7	0/0:24,0:0:24:0,72,230:0:968:24	0/0:19,6:6:25:0,13,137:246:743:19	0/1:22,13:13:35:26,0,141:529:867:22	0/0:122,0:0:122:0,367,1244:0:4899:122	0/0:126,0:0:126:0,379,1287:0:5097:126	0/0:22,0:0:22:0,66,191:0:884:22	0/0:24,0:0:24:0,72,213:0:976:24	0/0:33,0:0:33:0,99,299:0:1345:33	0/1:11,18:18:29:107,0,27:711:434:11	0/0:45,0:0:45:0,135,450:0:1797:45	0/0:9,0:0:9:0,27,129:0:369:9	0/1:7,1:1:8:17,0,131:41:269:7	0/1:17,15:15:32:51,0,38:583:657:17	0/0:29,0:0:29:0,87,436:0:1167:29	0/1:46,57:57:103:303,0,70:2302:1870:46	0/0:20,4:4:24:0,30,138:164:808:20	0/0:1,0:0:1:0,3,10:0:41:1	0/0:23,0:0:23:0,69,235:0:931:23	1/1:0,18:18:18:154,54,0:734:0:0	0/0:12,2:2:14:0,25,190:68:480:12	0/0:24,0:0:24:0,72,314:0:939:24	1/1:2,12:12:14:86,23,0:473:82:2	0/0:86,0:0:86:0,259,1083:0:3497:86	0/0:31,0:0:31:0,93,401:0:1244:31	1/1:0,25:25:25:216,75,0:994:0:0	0/0:24,0:0:24:0,72,185:0:959:24	0/0:71,0:0:71:0,214,761:0:2877:71	0/0:57,14:14:71:0,86,383:570:2294:57	0/1:7,10:10:17:45,0,27:402:265:7	0/0:65,0:0:65:0,196,595:0:2595:65	0/0:15,0:0:15:0,45,185:0:615:15	1/1:0,64:64:64:666,193,0:2538:0:0	1/1:0,26:26:26:246,78,0:1025:0:0	0/0:30,0:0:30:0,90,350:0:1214:30	0/0:23,0:0:23:0,69,282:0:931:23	0/0:12,0:0:12:0,36,150:0:488:12	0/0:37,0:0:37:0,111,334:0:1490:37	0/0:13,0:0:13:0,39,199:0:533:13	0/0:54,0:0:54:0,163,721:0:2165:54	0/0:33,0:0:33:0,99,301:0:1349:33	0/0:6,0:0:6:0,18,59:0:246:6	0/1:19,15:15:34:25,0,95:603:775:19	1/1:0,13:13:13:186,39,0:507:0:0	0/1:4,6:6:10:99,0,5:238:164:4	0/0:45,0:0:45:0,135,630:0:1806:45	0/0:37,9:9:46:0,36,294:344:1513:37	1/1:9,22:22:31:117,5,0:893:369:9	0/1:45,60:60:105:296,0,181:2382:1778:45	0/0:45,0:0:45:0,135,523:0:1796:45	0/0:20,0:0:21:0,60,204:0:790:20	0/0:14,2:2:16:0,27,95:82:552:14	0/0:45,9:9:54:0,89,359:362:1837:45	0/0:27,0:0:27:0,81,270:0:1052:27	0/1:5,6:6:11:78,0,62:242:205:5
29381518	1748202	29381518_1748202	C	T	31256.2	.	AB=0.455083;ABP=91.9637;AC=27;AF=0.150371;AN=224;AO=3732;CIGAR=1X;DP=119836;DPB=55618;DPRA=0.970395;EPP=83.5293;EPPR=1692.14;GTI=121;LEN=1;MEANALT=1.002;MQM=13.2645;MQMR=11.5654;NS=2112;NUMALT=1;ODDS=0.00411385;PAIRED=0.835209;PAIREDR=0.878186;PAO=0;PQA=0;PQR=0;PRO=0;PROBE=SNP|RAPIDGENOMICS_3404_25513;QA=145734;QR=1911959;RO=48024;RPL=1701;RPP=66.374;RPPR=2892.52;RPR=2031;RUN=1;SAF=2113;SAP=145.003;SAR=1619;SRF=26137;SRP=819.732;SRR=21887;TYPE=snp;technology.illumina=1	GT:AD:AO:DP:PL:QA:QR:RO	1/1:0,29:29:29:297,87,0:1096:0:0	1/1:10,26:26:36:169,19,0:1031:397:10	0/0:5,0:0:5:0,15,39:0:205:5	0/1:40,62:62:102:211,0,98:2443:1632:40	0/1:7,5:5:12:4,0,28:191:287:7	0/1:27,30:30:57:117,0,208:1214:1090:27	1/1:0,1:1:1:8,3,0:41:0:0	0/0:8,0:0:8:0,24,64:0:324:8	0/1:20,20:20:40:38,0,51:785:808:20	0/1:32,29:29:61:46,0,93:1159:1274:32	0/0:8,0:0:8:0,24,64:0:310:8	0/0:69,0:0:69:0,208,670:0:2692:69	0/0:53,0:0:53:0,160,568:0:2051:53	0/0:22,0:0:22:0,66,193:0:872:22	0/1:18,35:35:53:208,0,12:1404:729:18	0/0:119,0:0:119:0,358,1129:0:4799:119	0/1:9,1:1:10:11,0,120:41:320:9	0/0:93,0:0:93:0,280,1012:0:3748:93	0/0:83,0:0:83:0,250,1003:0:3321:83	0/0:31,0:0:31:0,93,284:0:1232:31	0/0:54,0:0:54:0,163,543:0:2183:54	0/0:43,0:0:43:0,129,466:0:1715:43	0/0:32,0:0:32:0,96,277:0:1286:32	0/0:106,0:0:106:0,319,1082:0:4204:106	0/0:23,0:0:23:0,69,235:0:939:23	0/0:22,0:0:22:0,66,368:0:807:22	0/0:51,0:0:51:0,154,541:0:2033:51	0/0:83,0:0:83:0,250,795:0:3290:83	0/0:138,0:0:138:0,415,1336:0:5506:138	0/0:42,0:0:42:0,126,424:0:1635:42	0/0:24,0:0:24:0,72,195:0:968:24	0/0:35,0:0:35:0,105,316:0:1370:35	1/1:0,91:91:91:937,274,0:3561:0:0	0/0:11,0:0:11:0,33,94:0:451:11	0/0:20,0:0:20:0,60,282:0:812:20	0/0:28,0:0:28:0,84,354:0:1113:28	0/0:40,0:0:40:0,120,327:0:1623:40	0/0:47,0:0:47:0,141,537:0:1914:47	0/0:21,0:0:21:0,63,204:0:839:21	0/1:39,27:27:66:74,0,196:1098:1542:39	0/0:52,0:0:52:0,157,540:0:2031:52	0/0:42,0:0:42:0,126,474:0:1702:42	0/0:68,0:0:68:0,205,741:0:2750:68	0/0:19,0:0:19:0,57,271:0:765:19	0/0:54,0:0:54:0,163,521:0:2206:54	1/1:5,10:10:15:69,1,0:361:205:5	0/0:92,0:0:92:0,277,876:0:3732:92	0/0:46,0:0:46:0,138,449:0:1860:46	0/0:23,0:0:23:0,69,542:0:927:23	0/0:38,0:0:38:0,114,311:0:1519:38	0/0:1,0:0:1:0,3,28:0:32:1	0/0:46,0:0:46:0,138,477:0:1824:46	0/0:56,0:0:56:0,169,482:0:2256:56	0/0:46,0:0:46:0,138,536:0:1856:46	0/1:33,12:12:45:13,0,203:470:1326:33	0/1:33,20:20:53:106,0,120:812:1322:33	0/1:8,11:11:19:38,0,11:451:319:8	0/0:11,0:0:11:0,33,107:0:451:11	0/0:22,0:0:22:0,66,216:0:894:22	0/0:28,0:0:28:0,84,287:0:1108:28	0/1:22,13:13:35:26,0,143:516:894:22	0/0:128,0:0:128:0,385,1263:0:5026:128	0/0:118,0:0:118:0,355,1178:0:4693:118	0/0:22,0:0:22:0,66,198:0:894:22	0/0:24,0:0:24:0,72,213:0:962:24	0/0:35,0:0:35:0,105,312:0:1406:35	0/1:13,12:12:25:71,0,54:484:510:13	0/0:45,0:0:45:0,135,460:0:1756:45	0/0:9,0:0:9:0,27,129:0:369:9	0/0:8,0:0:8:0,24,205:0:324:8	0/0:30,0:0:30:0,90,276:0:1190:30	0/0:39,0:0:39:0,117,503:0:1554:39	0/0:94,0:0:94:0,283,917:0:3766:94	0/0:23,0:0:23:0,69,215:0:904:23	0/0:3,0:0:3:0,9,34:0:111:3	0/0:23,0:0:23:0,69,235:0:908:23	1/1:3,19:19:22:143,44,0:758:123:3	0/0:12,2:2:14:0,25,190:78:466:12	0/0:24,0:0:24:0,72,267:0:964:24	0/0:16,0:0:16:0,48,140:0:648:16	0/0:96,0:0:96:0,289,1217:0:3866:96	0/0:28,0:0:28:0,84,377:0:1120:28	0/0:21,0:0:21:0,63,179:0:832:21	0/0:27,0:0:27:0,81,211:0:1081:27	0/0:74,0:0:74:0,223,809:0:2973:74	0/0:57,17:17:74:0,71,359:685:2299:57	0/0:16,0:0:16:0,48,147:0:656:16	0/0:72,0:0:72:0,217,696:0:2883:72	0/0:15,0:0:15:0,45,155:0:602:15	1/1:0,66:66:66:692,199,0:2608:0:0	0/0:24,0:0:24:0,72,229:0:928:24	0/0:29,0:0:29:0,87,312:0:1176:29	0/0:28,0:0:28:0,84,320:0:1144:28	0/0:10,0:0:10:0,30,113:0:406:10	0/0:33,0:0:33:0,99,308:0:1341:33	0/0:16,0:0:16:0,48,223:0:648:16	0/0:55,0:0:55:0,166,744:0:2209:55	0/0:33,0:0:33:0,99,301:0:1323:33	0/0:5,0:0:5:0,15,51:0:201:5	0/0:34,0:0:34:0,102,323:0:1341:34	0/0:15,0:0:15:0,45,228:0:567:15	0/0:11,0:0:11:0,33,169:0:442:11	0/0:48,0:0:48:0,144,653:0:1908:48	0/0:46,0:0:46:0,138,497:0:1852:46	0/0:36,0:0:36:0,108,344:0:1472:36	0/0:105,0:0:105:0,316,1076:0:4150:105	0/0:46,0:0:46:0,138,537:0:1874:46	0/0:20,0:0:20:0,60,275:0:796:20	0/0:17,0:0:17:0,51,150:0:693:17	0/0:53,0:0:53:0,160,496:0:2126:53	0/0:27,0:0:27:0,81,271:0:1067:27	0/0:12,0:0:12:0,36,233:0:467:12
29381518	1748248	29381518_1748248	G	A	115988	.	AB=0.457143;ABP=137.021;AC=67;AF=0.350866;AN=222;AO=8233;CIGAR=1X;DP=116828;DPB=53549;DPRA=0.901688;EPP=647.349;EPPR=2194.35;GTI=117;LEN=1;MEANALT=1.00504;MQM=13.5267;MQMR=11.5942;NS=2112;NUMALT=1;ODDS=0.000811892;PAIRED=0.838698;PAIREDR=0.88103;PAO=0;PQA=0;PQR=0;PRO=0;PROBE=SNP|RAPIDGENOMICS_3404_25513;QA=325719;QR=1465998;RO=36547;RPL=4804;RPP=501.667;RPPR=3435.78;RPR=3429;RUN=1;SAF=3701;SAP=185.147;SAR=4532;SRF=16475;SRP=771.757;SRR=20072;TYPE=snp;technology.illumina=1	GT:AD:AO:DP:PL:QA:QR:RO	1/1:0,20:20:20:169,60,0:794:0:0	1/1:0,25:25:25:238,75,0:1017:0:0	0/0:4,0:0:4:0,12,30:0:164:4	1/1:0,83:83:83:816,250,0:3317:0:0	0/0:6,2:2:8:0,7,63:82:242:6	0/1:33,29:29:62:97,0,183:1177:1312:33	./.:.:.:.:.:.:.:.	0/0:8,0:0:8:0,24,64:0:328:8	0/1:10,18:18:28:61,0,7:722:402:10	0/1:20,23:23:43:52,0,58:920:789:20	0/0:10,0:0:10:0,30,78:0:410:10	0/0:68,0:0:68:0,205,659:0:2721:68	0/0:44,0:0:44:0,132,425:0:1770:44	0/1:12,4:4:16:3,0,74:149:484:12	0/1:23,35:35:58:203,0,15:1397:930:23	0/0:89,31:31:120:0,62,590:1255:3602:89	0/0:15,1:1:16:0,7,185:41:587:15	0/1:46,40:40:86:242,0,188:1608:1835:46	0/0:72,0:0:72:0,217,750:0:2897:72	0/0:35,0:0:35:0,105,317:0:1398:35	0/1:15,24:24:39:159,0,21:958:602:15	1/1:10,41:41:51:288,48,0:1638:402:10	0/0:45,0:0:45:0,135,399:0:1791:45	0/1:46,52:52:98:154,0,300:2095:1845:46	0/0:30,0:0:30:0,90,292:0:1226:30	0/0:25,0:0:25:0,75,476:0:944:25	0/1:25,16:16:41:23,0,144:656:998:25	0/1:43,28:28:71:57,0,220:1131:1731:43	0/0:128,0:0:128:0,385,1241:0:5105:128	1/1:10,33:33:43:226,6,0:1320:396:10	0/0:21,0:0:21:0,63,200:0:848:21	1/1:8,26:26:34:140,15,0:1018:328:8	1/1:0,126:126:126:1372,379,0:5037:0:0	0/0:13,1:1:14:0,34,102:41:529:13	0/1:11,10:10:21:69,0,88:402:433:11	0/0:12,0:0:12:0,36,278:0:479:12	0/1:16,26:26:42:81,0,38:1062:634:16	0/0:49,0:0:49:0,148,594:0:1978:49	0/0:23,0:0:23:0,69,212:0:902:23	0/1:38,20:20:58:8,0,215:812:1515:38	0/0:36,10:10:46:0,42,305:406:1467:36	0/0:54,0:0:54:0,163,585:0:2179:54	1/1:0,66:66:66:717,199,0:2618:0:0	0/1:5,9:9:14:26,0,106:365:201:5	0/1:43,29:29:72:74,0,226:1145:1724:43	1/1:0,6:6:6:66,18,0:228:0:0	0/0:92,0:0:92:0,277,886:0:3727:92	0/0:43,0:0:43:0,129,449:0:1734:43	0/0:20,0:0:20:0,60,402:0:776:20	0/0:33,0:0:33:0,99,304:0:1326:33	0/0:1,0:0:1:0,3,31:0:41:1	0/1:19,20:20:39:58,0,67:812:753:19	1/1:14,36:36:50:197,37,0:1454:574:14	0/0:43,0:0:43:0,129,525:0:1732:43	0/1:41,17:17:58:19,0,259:681:1656:41	1/1:0,43:43:43:487,129,0:1693:0:0	1/1:0,34:34:34:393,102,0:1382:0:0	0/1:7,2:2:9:11,0,29:82:269:7	0/0:18,0:0:18:0,54,200:0:699:18	0/0:19,6:6:25:0,18,127:242:753:19	0/0:26,8:8:34:0,16,199:315:1054:26	0/0:124,0:0:124:0,373,1242:0:4941:124	0/0:94,0:0:94:0,283,1041:0:3785:94	0/0:15,0:0:15:0,45,132:0:592:15	0/0:23,0:0:23:0,69,203:0:913:23	0/0:37,0:0:37:0,111,333:0:1509:37	0/1:16,10:10:26:50,0,67:402:629:16	0/0:42,0:0:42:0,126,412:0:1702:42	0/0:14,0:0:14:0,42,189:0:560:14	0/1:8,1:1:9:14,0,174:41:316:8	0/1:15,12:12:27:25,0,43:484:597:15	0/0:44,0:0:44:0,132,555:0:1764:44	0/1:51,44:44:95:140,0,181:1779:2074:51	0/1:7,6:6:13:25,0,17:242:279:7	0/0:3,0:0:3:0,9,34:0:123:3	0/0:19,2:2:21:0,46,173:82:718:19	1/1:0,21:21:21:175,63,0:861:0:0	0/0:10,3:3:13:0,15,139:123:396:10	0/0:19,0:0:19:0,57,206:0:736:19	1/1:4,11:11:15:76,10,0:442:164:4	0/0:81,0:0:81:0,244,964:0:3257:81	0/0:17,0:0:17:0,51,248:0:671:17	1/1:0,9:9:9:82,27,0:346:0:0	0/0:20,0:0:20:0,60,164:0:808:20	0/0:61,0:0:61:0,184,678:0:2460:61	0/0:49,14:14:63:0,69,364:570:2005:49	0/1:6,7:7:13:28,0,29:283:238:6	0/0:63,0:0:63:0,190,616:0:2537:63	0/0:18,0:0:18:0,54,196:0:738:18	1/1:0,85:85:85:923,256,0:3374:0:0	1/1:0,26:26:26:246,78,0:1043:0:0	0/0:28,0:0:28:0,84,300:0:1130:28	0/0:36,0:0:36:0,108,378:0:1455:36	0/0:8,0:0:8:0,24,75:0:320:8	0/0:29,0:0:29:0,87,251:0:1181:29	0/0:29,0:0:29:0,87,282:0:1154:29	0/0:44,0:0:44:0,132,624:0:1783:44	0/0:21,0:0:21:0,63,196:0:853:21	0/0:4,0:0:4:0,12,67:0:164:4	0/1:21,16:16:37:19,0,97:656:839:21	1/1:0,12:12:12:184,36,0:483:0:0	1/1:2,8:8:10:68,14,0:320:82:2	0/0:58,0:0:58:0,175,739:0:2340:58	0/1:33,12:12:45:10,0,198:466:1332:33	0/1:13,21:21:34:79,0,33:853:524:13	0/1:61,55:55:116:195,0,300:2192:2457:61	0/0:41,0:0:41:0,123,523:0:1633:41	0/0:23,0:0:23:0,69,311:0:901:23	0/0:15,2:2:17:0,28,102:82:603:15	0/0:37,10:10:47:0,62,270:406:1509:37	0/0:30,0:0:30:0,90,315:0:1191:30	0/1:6,6:6:12:95,0,83:237:246:6
29381518	4003098	29381518_4003098	G	A	21136.9	.	AB=0.44279;ABP=111.836;AC=23;AF=0.129882;AN=222;AO=2963;CIGAR=1X;DP=112604;DPB=48268;DPRA=0.854862;EPP=307.9;EPPR=3076.15;GTI=177;LEN=1;MEANALT=1.00416;MQM=12.1579;MQMR=10.8042;NS=2112;NUMALT=1;ODDS=8.62094e-06;PAIRED=0.879514;PAIREDR=0.905436;PAO=0;PQA=0;PQR=0;PRO=0;PROBE=Intergenic|RAPIDGENOMICS_3404_53930;QA=116818;QR=1718257;RO=43177;RPL=1480;RPP=3.0169;RPPR=567.079;RPR=1483;RUN=1;SAF=1539;SAP=12.7024;SAR=1424;SRF=23238;SRP=550.362;SRR=19939;TYPE=snp;technology.illumina=1	GT:AD:AO:DP:PL:QA:QR:RO	1/1:0,11:11:11:125,33,0:447:0:0	0/1:1,2:2:3:4,0,8:82:41:1	./.:.:.:.:.:.:.:.	0/0:3,1:1:4:0,4,20:41:109:3	0/1:12,4:4:16:25,0,143:164:478:12	0/1:32,21:21:53:59,0,171:829:1262:32	0/1:7,5:5:12:52,0,106:205:287:7	0/0:3,0:0:3:0,9,22:0:123:3	0/1:21,18:18:39:100,0,98:717:861:21	0/1:32,16:16:48:15,0,156:652:1280:32	0/1:1,3:3:4:11,0,19:110:41:1	0/0:38,0:0:38:0,114,335:0:1508:38	0/0:43,0:0:43:0,129,406:0:1720:43	0/0:24,0:0:24:0,72,213:0:946:24	0/1:23,12:12:35:6,0,68:488:903:23	0/0:92,0:0:92:0,277,957:0:3697:92	0/0:7,0:0:7:0,21,99:0:279:7	0/0:48,0:0:48:0,144,458:0:1886:48	0/0:64,0:0:64:0,193,508:0:2576:64	0/0:31,0:0:31:0,93,278:0:1244:31	0/0:39,0:0:39:0,117,384:0:1563:39	0/0:17,0:0:17:0,51,151:0:685:17	0/0:22,0:0:22:0,66,166:0:858:22	0/0:54,0:0:54:0,163,454:0:2193:54	0/0:14,0:0:14:0,42,107:0:565:14	0/0:43,0:0:43:0,129,810:0:1667:43	0/0:46,0:0:47:0,138,420:0:1789:46	0/0:59,0:0:59:0,178,502:0:2316:59	0/0:58,0:0:58:0,175,580:0:2279:58	0/0:35,0:0:35:0,105,305:0:1422:35	0/0:16,0:0:16:0,48,162:0:647:16	0/0:40,0:0:40:0,120,342:0:1582:40	1/1:0,63:63:63:627,190,0:2534:0:0	0/0:17,0:0:17:0,51,132:0:685:17	0/0:13,0:0:13:0,39,104:0:520:13	0/0:6,0:0:6:0,18,69:0:242:6	0/0:27,0:0:27:0,81,263:0:1089:27	0/0:2,0:0:2:0,6,62:0:82:2	0/0:22,0:0:22:0,66,206:0:876:22	0/1:27,13:13:40:4,0,168:525:1091:27	0/0:65,0:0:65:0,196,628:0:2561:65	0/0:30,0:0:30:0,90,277:0:1214:30	0/0:95,0:0:95:0,286,962:0:3767:95	0/0:14,0:0:14:0,42,158:0:565:14	0/0:45,0:0:45:0,135,431:0:1807:45	0/0:7,3:3:10:0,8,36:123:287:7	0/0:69,0:0:69:0,208,888:0:2761:69	0/0:39,0:0:39:0,117,343:0:1564:39	0/0:34,0:0:34:0,102,619:0:1338:34	0/0:13,0:0:13:0,39,107:0:529:13	0/0:7,0:0:7:0,21,101:0:279:7	0/0:40,0:0:40:0,120,425:0:1596:40	0/0:72,0:0:72:0,217,653:0:2869:72	0/0:30,0:0:30:0,90,323:0:1142:30	0/1:32,17:17:49:86,0,188:683:1268:32	0/0:30,17:17:47:0,8,253:669:1213:30	0/0:29,5:5:34:0,54,249:205:1106:29	0/0:27,0:0:27:0,81,231:0:1072:27	0/0:23,0:0:23:0,69,229:0:912:23	0/0:7,0:0:7:0,21,51:0:283:7	1/1:10,24:24:34:145,30,0:935:406:10	0/0:117,0:0:117:0,352,1133:0:4679:117	0/0:44,0:0:44:0,132,427:0:1750:44	0/0:67,0:0:67:0,202,595:0:2685:67	0/0:28,0:0:28:0,84,281:0:1103:28	0/0:13,0:0:13:0,39,125:0:493:13	0/0:9,0:0:9:0,27,137:0:350:9	0/0:12,0:0:12:0,36,98:0:480:12	0/0:3,0:0:3:0,9,24:0:115:3	0/0:8,0:0:8:0,24,108:0:320:8	0/0:17,0:0:17:0,51,277:0:676:17	0/0:19,0:0:19:0,57,224:0:771:19	0/0:93,0:0:93:0,280,910:0:3708:93	0/0:41,0:0:41:0,123,361:0:1624:41	1/1:0,4:4:4:44,12,0:164:0:0	0/0:29,0:0:29:0,87,272:0:1173:29	0/1:3,5:5:8:51,0,1:188:123:3	0/0:5,2:2:7:0,3,43:82:201:5	0/0:17,0:0:17:0,51,184:0:675:17	0/0:66,0:0:66:0,199,560:0:2662:66	0/0:98,0:0:98:0,295,891:0:3966:98	0/0:41,0:0:41:0,123,350:0:1607:41	0/0:18,0:0:18:0,54,190:0:702:18	0/0:40,0:0:40:0,120,446:0:1592:40	0/0:45,0:0:45:0,135,350:0:1813:45	1/1:9,33:33:42:208,53,0:1328:350:9	0/0:6,0:0:6:0,18,44:0:246:6	0/0:50,0:0:50:0,151,440:0:1984:50	0/0:16,0:0:16:0,48,213:0:638:16	1/1:0,68:68:68:587,205,0:2667:0:0	0/0:18,0:0:18:0,54,152:0:682:18	0/0:13,0:0:13:0,39,119:0:529:13	0/0:53,0:0:53:0,160,499:0:2124:53	0/0:8,0:0:8:0,24,67:0:309:8	0/0:42,0:0:42:0,126,405:0:1689:42	0/0:34,0:0:34:0,102,363:0:1369:34	0/0:29,0:0:29:0,87,320:0:1150:29	0/0:30,0:0:30:0,90,323:0:1208:30	0/0:18,0:0:18:0,54,209:0:707:18	0/0:20,0:0:20:0,60,166:0:816:20	0/0:12,0:0:12:0,36,102:0:483:12	0/0:27,0:0:27:0,81,228:0:1058:27	0/0:43,0:0:43:0,129,380:0:1707:43	0/0:51,0:0:51:0,154,490:0:2037:51	0/0:27,0:0:27:0,81,234:0:1034:27	0/0:97,0:0:97:0,292,985:0:3888:97	0/0:27,0:0:27:0,81,222:0:1089:27	0/0:21,0:0:21:0,63,219:0:830:21	0/0:40,0:0:40:0,120,378:0:1579:40	0/0:35,0:0:35:0,105,353:0:1419:35	0/0:10,0:0:10:0,30,82:0:398:10	0/0:14,0:0:14:0,42,308:0:570:14
29381519	2362132	29381519_2362132	C	T	100743	.	AB=0.467352;ABP=72.3446;AC=93;AF=0.461778;AN=224;AO=9174;CIGAR=1X;DP=88260;DPB=36635;DPRA=0.904196;EPP=205.098;EPPR=742.124;GTI=138;LEN=1;MEANALT=1.00433;MQM=13.345;MQMR=11.8478;NS=2112;NUMALT=1;ODDS=0.0160443;PAIRED=0.856987;PAIREDR=0.895414;PAO=0;PQA=0;PQR=0;PRO=0;PROBE=SNP|RAPIDGENOMICS_3404_04762;QA=356232;QR=768014;RO=19209;RPL=6336;RPP=2899.25;RPPR=8935.15;RPR=2838;RUN=1;SAF=2285;SAP=5020.27;SAR=6889;SRF=5897;SRP=6218.45;SRR=13312;TYPE=snp;technology.illumina=1	GT:AD:AO:DP:PL:QA:QR:RO	0/0:19,6:6:25:0,16,153:215:766:19	1/1:0,7:7:7:94,21,0:287:0:0	0/1:5,7:7:12:53,0,16:274:205:5	0/0:27,0:0:27:0,81,319:0:1080:27	0/1:15,12:12:27:120,0,70:438:593:15	1/1:0,27:27:27:341,81,0:1099:0:0	0/0:5,1:1:6:0,10,58:27:188:5	0/0:7,0:0:7:0,21,113:0:269:7	0/1:21,14:14:35:30,0,87:533:840:21	0/1:31,19:19:50:83,0,159:722:1241:31	0/0:7,0:0:7:0,21,91:0:287:7	1/1:0,23:23:23:242,69,0:935:0:0	0/0:35,0:0:35:0,105,357:0:1383:35	0/1:8,7:7:15:10,0,26:268:328:8	1/1:0,29:29:29:303,87,0:1163:0:0	1/1:0,51:51:51:528,154,0:1978:0:0	0/1:5,3:3:8:57,0,93:119:201:5	0/0:61,0:0:61:0,184,593:0:2449:61	1/1:6,13:13:19:81,8,0:506:246:6	0/1:16,8:8:24:43,0,59:319:652:16	0/0:66,0:0:66:0,199,690:0:2642:66	0/1:19,19:19:38:70,0,29:763:752:19	0/1:12,9:9:21:18,0,51:341:455:12	0/1:28,26:26:54:109,0,109:1004:1118:28	0/0:8,0:0:8:0,24,82:0:316:8	0/0:30,0:0:30:0,90,655:0:1210:30	0/0:53,0:0:53:0,160,533:0:2148:53	0/0:51,0:0:51:0,154,497:0:2069:51	0/1:23,15:15:39:18,0,119:579:943:23	0/0:25,0:0:25:0,75,253:0:1012:25	0/0:15,0:0:15:0,45,156:0:597:15	0/0:31,0:0:31:0,93,324:0:1241:31	0/1:40,31:31:71:46,0,216:1213:1589:40	1/1:0,3:3:3:25,9,0:119:0:0	0/0:18,0:0:18:0,54,254:0:734:18	0/0:15,0:0:15:0,45,180:0:607:15	0/1:13,16:16:29:81,0,13:639:524:13	0/0:30,0:0:30:0,90,272:0:1222:30	1/1:0,10:10:10:86,30,0:397:0:0	0/1:5,9:9:14:31,0,5:355:205:5	0/0:9,3:3:12:0,14,50:123:365:9	0/1:12,11:11:23:82,0,63:437:492:12	0/0:37,0:0:37:0,111,401:0:1505:37	0/0:7,0:0:7:0,21,64:0:287:7	0/1:17,13:13:30:15,0,149:521:688:17	0/1:7,9:9:16:101,0,12:369:287:7	1/1:0,44:44:44:575,132,0:1683:0:0	0/1:24,26:26:50:179,0,42:1062:976:24	1/1:0,19:19:19:352,57,0:753:0:0	0/0:22,0:0:22:0,66,222:0:888:22	0/0:3,0:0:3:0,9,25:0:111:3	0/1:13,15:15:28:87,0,25:571:533:13	1/1:0,37:37:37:345,111,0:1481:0:0	1/1:0,25:25:25:305,75,0:972:0:0	0/1:24,13:13:37:37,0,84:501:966:24	0/0:29,4:4:33:0,22,184:138:1164:29	0/0:6,3:3:9:0,3,25:109:237:6	1/1:0,19:19:19:200,57,0:752:0:0	0/0:2,0:0:2:0,6,16:0:64:2	0/0:16,0:0:16:0,48,193:0:629:16	1/1:0,56:56:56:622,169,0:2218:0:0	1/1:1,53:53:54:477,155,0:2101:41:1	0/1:22,32:32:54:158,0,61:1245:894:22	0/0:29,0:0:29:0,87,305:0:1159:29	1/1:0,21:21:21:228,63,0:839:0:0	0/0:15,0:0:15:0,45,148:0:607:15	0/0:32,0:0:32:0,96,318:0:1274:32	1/1:0,11:11:11:120,33,0:447:0:0	0/0:1,0:0:1:0,3,12:0:41:1	1/1:0,2:2:2:41,6,0:73:0:0	1/1:0,17:17:17:204,51,0:681:0:0	1/1:0,15:15:15:152,45,0:606:0:0	0/0:57,0:0:57:0,172,613:0:2258:57	0/1:8,6:6:14:51,0,31:232:328:8	0/0:2,0:0:2:0,6,17:0:82:2	0/1:11,6:6:17:24,0,59:221:451:11	0/1:10,4:4:14:2,0,43:164:410:10	0/0:7,2:2:9:0,9,40:82:287:7	0/1:8,7:7:15:17,0,86:241:319:8	0/1:9,14:14:23:78,0,27:547:369:9	0/1:16,18:18:34:122,0,62:712:629:16	0/1:15,6:6:21:13,0,73:246:603:15	1/1:0,7:7:7:174,21,0:273:0:0	0/0:24,2:2:26:0,55,246:82:947:24	0/0:32,0:0:32:0,96,370:0:1269:32	1/1:1,88:88:90:971,260,0:3387:37:1	0/0:2,0:0:2:0,6,19:0:82:2	0/0:48,0:0:48:0,144,437:0:1905:48	0/0:9,2:2:11:0,18,106:82:360:9	1/1:0,50:50:50:497,151,0:1932:0:0	0/1:5,6:6:11:58,0,15:242:192:5	0/1:12,7:7:19:27,0,42:270:492:12	1/1:0,13:13:13:128,39,0:525:0:0	0/0:3,1:1:4:0,2,15:41:123:3	0/1:10,9:9:19:22,0,67:365:402:10	0/1:4,6:6:10:25,0,22:224:141:4	1/1:0,25:25:25:249,75,0:970:0:0	0/1:8,8:8:16:21,0,57:305:328:8	0/1:8,7:7:15:75,0,19:274:328:8	1/1:0,4:4:4:30,12,0:160:0:0	1/1:0,8:8:8:65,24,0:320:0:0	1/1:0,2:2:2:15,6,0:82:0:0	0/0:25,6:6:31:0,39,261:227:1002:25	0/0:32,0:0:32:0,96,401:0:1281:32	0/1:8,14:14:22:117,0,1:570:314:8	0/1:32,27:27:59:57,0,156:1026:1292:32	0/0:15,0:0:15:0,45,160:0:587:15	0/0:8,0:0:8:0,24,67:0:315:8	0/0:25,0:0:25:0,75,251:0:989:25	0/1:10,17:17:27:97,0,27:648:401:10	0/0:10,0:0:10:0,30,95:0:406:10	0/0:8,0:0:8:0,24,230:0:324:8
29381519	2381118	29381519_2381118	C	T	211217	.	AB=0.48518;ABP=36.3508;AC=99;AF=0.478947;AN=224;AO=20788;CIGAR=1X;DP=172798;DPB=68863;DPRA=0.968541;EPP=1824.65;EPPR=1588.27;GTI=91;LEN=1;MEANALT=1.01326;MQM=12.6878;MQMR=11.4035;NS=2112;NUMALT=1;ODDS=0.0166416;PAIRED=0.877381;PAIREDR=0.900841;PAO=0;PQA=0;PQR=0;PRO=0;PROBE=SNP|RAPIDGENOMICS_3404_04763;QA=814558;QR=1349976;RO=34026;RPL=7392;RPP=3768.51;RPPR=13287.8;RPR=13396;RUN=1;SAF=15278;SAP=9969.75;SAR=5510;SRF=23344;SRP=10234.7;SRR=10682;TYPE=snp;technology.illumina=1	GT:AD:AO:DP:PL:QA:QR:RO	0/1:18,22:22:40:141,0,128:881:722:18	1/1:2,5:5:7:46,6,0:205:78:2	0/0:2,0:0:2:0,6,15:0:82:2	0/1:33,49:49:82:195,0,36:1899:1277:33	0/1:14,12:12:26:23,0,106:476:535:14	1/1:1,47:47:48:461,110,0:1883:41:1	0/0:10,3:3:13:0,16,195:123:392:10	0/0:15,0:0:15:0,45,126:0:601:15	0/1:21,31:31:52:207,0,26:1208:822:21	0/1:60,66:66:126:245,0,188:2689:2394:60	0/0:17,1:1:18:0,46,152:41:684:17	1/1:2,66:66:68:631,188,0:2615:82:2	0/0:49,0:0:49:0,148,593:0:1922:49	0/1:18,34:34:52:212,0,59:1295:708:18	1/1:0,48:48:48:489,144,0:1932:0:0	1/1:0,71:71:71:783,214,0:2761:0:0	0/1:18,16:16:34:159,0,390:606:730:18	0/0:74,0:0:74:0,223,832:0:2957:74	0/1:20,29:29:49:114,0,37:1163:808:20	0/1:26,36:36:62:126,0,131:1468:1018:26	0/0:77,0:0:77:0,232,793:0:3081:77	0/0:36,5:5:41:0,78,306:197:1455:36	0/1:7,7:7:14:9,0,33:284:269:7	0/1:38,20:20:58:7,0,190:766:1529:38	1/1:6,12:12:18:64,7,0:465:242:6	0/0:50,0:0:51:0,151,816:0:1908:50	0/0:74,0:0:74:0,223,844:0:2932:74	0/0:87,0:0:87:0,262,801:0:3483:87	0/0:80,30:30:110:0,74,605:1230:3171:80	0/0:89,0:0:89:0,268,841:0:3551:89	0/0:52,0:0:52:0,157,457:0:2083:52	0/0:50,0:0:50:0,151,469:0:2029:50	0/0:49,18:18:67:0,8,256:720:1953:49	0/1:8,13:13:21:63,0,47:525:328:8	0/0:39,0:0:39:0,117,352:0:1546:39	0/0:8,0:0:8:0,24,84:0:311:8	0/1:3,6:6:9:21,0,18:246:114:3	0/0:28,0:0:28:0,84,233:0:1122:28	1/1:0,30:30:30:307,90,0:1213:0:0	0/1:53,44:44:97:128,0,183:1714:2120:53	0/1:40,29:29:69:139,0,132:1166:1597:40	0/1:30,27:27:57:67,0,97:1079:1207:30	0/0:60,0:0:60:0,181,586:0:2371:60	0/0:8,0:0:8:0,24,78:0:290:8	0/1:40,40:40:80:153,0,104:1623:1595:40	0/0:7,1:1:8:0,14,49:41:287:7	1/1:0,75:75:75:658,226,0:3000:0:0	0/1:50,37:37:87:56,0,282:1479:1992:50	1/1:0,42:42:42:818,126,0:1574:0:0	0/0:60,0:0:60:0,181,630:0:2395:60	0/0:12,0:0:12:0,36,104:0:488:12	0/1:15,21:21:36:102,0,11:844:550:15	1/1:2,93:93:95:855,265,0:3729:82:2	1/1:0,46:46:46:544,138,0:1793:0:0	1/1:26,53:53:79:344,7,0:2089:1025:26	0/1:38,30:30:68:56,0,181:1195:1520:38	0/1:24,20:20:44:32,0,104:820:963:24	1/1:0,35:35:35:333,105,0:1395:0:0	0/0:37,0:0:37:0,111,463:0:1438:37	0/0:18,0:0:18:0,54,169:0:726:18	1/1:0,36:36:36:382,108,0:1468:0:0	1/1:0,149:149:149:1439,449,0:6009:0:0	0/1:34,37:37:71:108,0,175:1502:1362:34	0/0:60,0:0:60:0,181,588:0:2355:60	1/1:0,37:37:37:431,111,0:1436:0:0	0/0:47,0:0:47:0,141,494:0:1820:47	0/0:29,0:0:29:0,87,272:0:1142:29	1/1:0,44:44:44:484,132,0:1796:0:0	0/0:11,0:0:11:0,33,106:0:409:11	1/1:0,13:13:13:217,39,0:525:0:0	1/1:1,62:62:63:631,180,0:2500:32:1	1/1:0,51:51:51:531,154,0:2004:0:0	0/0:126,0:0:126:0,379,1261:0:5033:126	1/1:13,36:36:49:276,47,0:1451:520:13	1/1:0,13:13:13:112,39,0:488:0:0	0/0:36,12:12:48:0,12,226:484:1396:36	0/1:12,18:18:30:82,0,77:721:480:12	0/0:8,4:4:12:0,4,48:164:328:8	0/0:14,3:3:17:0,8,91:105:509:14	0/1:21,40:40:61:244,0,52:1611:839:21	0/1:42,62:62:104:254,0,88:2473:1683:42	0/1:25,16:16:41:9,0,85:610:988:25	1/1:2,42:42:44:395,117,0:1649:82:2	0/0:52,18:18:70:0,56,365:729:2028:52	0/0:58,0:0:58:0,175,654:0:2317:58	1/1:0,78:78:78:725,235,0:3134:0:0	1/1:4,10:10:14:53,10,0:393:155:4	0/0:139,0:0:139:0,418,1512:0:5607:139	0/1:6,15:15:21:97,0,32:584:218:6	1/1:0,81:81:81:836,244,0:3220:0:0	0/1:17,18:18:35:96,0,59:738:666:17	0/0:40,16:16:56:0,16,261:621:1579:40	1/1:0,18:18:18:170,54,0:720:0:0	0/1:5,7:7:12:67,0,10:274:196:5	0/1:19,34:34:53:239,0,9:1357:763:19	0/0:31,12:12:43:0,26,240:479:1230:31	1/1:0,46:46:46:545,138,0:1832:0:0	0/1:11,13:13:24:63,0,37:487:430:11	0/1:6,8:8:14:47,0,41:328:246:6	1/1:0,42:42:42:466,126,0:1706:0:0	1/1:1,16:16:17:146,42,0:648:41:1	1/1:0,15:15:15:153,45,0:615:0:0	0/1:21,29:29:50:111,0,38:1158:820:21	0/1:24,11:11:35:19,0,134:437:966:24	0/0:44,12:12:56:0,43,345:465:1749:44	0/1:66,38:38:104:26,0,344:1504:2673:66	0/0:52,0:0:52:0,157,493:0:1992:52	0/0:62,0:0:62:0,187,611:0:2449:62	0/0:31,0:0:31:0,93,371:0:1190:31	0/1:19,15:15:34:54,0,62:588:761:19	0/0:13,0:0:13:0,39,129:0:529:13	0/1:15,17:17:32:300,0,320:647:584:15
```
