## Supplementary material for "The western redcedar genome reveals low genetic diversity in a self-compatible conifer": Code S2: sco_intergenic_snps.recode.vcf (part 51 of 59)

```
29381519	2381211	29381519_2381211	A	G	380484	.	AB=0.4773;ABP=117.269;AC=102;AF=0.481115;AN=224;AO=28097;CIGAR=1X;DP=250693;DPB=110402;DPRA=0.976158;EPP=1315.51;EPPR=1648.4;GTI=15;LEN=1;MEANALT=1.00989;MQM=12.9276;MQMR=11.4635;NS=2112;NUMALT=1;ODDS=0.0809302;PAIRED=0.863651;PAIREDR=0.876308;PAO=0;PQA=0;PQR=0;PRO=0;PROBE=SNP|RAPIDGENOMICS_3404_04763;QA=1110785;QR=2189815;RO=54870;RPL=15509;RPP=662.423;RPPR=423.596;RPR=12588;RUN=1;SAF=12771;SAP=507.528;SAR=15326;SRF=26476;SRP=148.595;SRR=28394;TYPE=snp;technology.illumina=1	GT:AD:AO:DP:PL:QA:QR:RO	0/1:40,47:47:87:293,0,208:1897:1520:40	1/1:12,27:27:39:314,22,0:1062:488:12	0/0:17,0:0:17:0,51,139:0:684:17	0/1:43,67:67:110:286,0,141:2676:1726:43	0/1:18,24:24:42:192,0,151:940:717:18	1/1:1,93:93:94:955,249,0:3748:41:1	0/1:12,6:6:18:49,0,245:234:466:12	0/0:15,0:0:15:0,45,126:0:573:15	0/1:41,31:31:72:120,0,201:1233:1634:41	0/1:64,90:90:154:430,0,187:3650:2604:64	0/0:18,0:0:18:0,54,167:0:721:18	1/1:1,87:87:88:901,256,0:3489:27:1	0/0:91,2:2:93:0,261,988:82:3624:91	0/1:32,58:58:90:373,0,66:2283:1269:32	1/1:0,80:80:80:893,241,0:3221:0:0	1/1:0,150:150:150:1675,452,0:5999:0:0	0/1:24,18:18:42:193,0,506:689:941:24	0/0:78,0:0:78:0,235,876:0:3117:78	0/1:55,42:42:97:163,0,217:1708:2151:55	0/1:34,43:43:77:138,0,147:1722:1359:34	0/0:131,0:0:131:0,394,1324:0:5244:131	0/1:81,33:33:114:73,0,379:1326:3268:81	0/1:17,12:12:29:8,0,116:463:693:17	0/1:45,48:48:93:180,0,117:1920:1799:45	0/1:12,16:16:28:81,0,8:643:478:12	0/0:73,0:0:73:0,220,1369:0:2793:73	0/0:114,1:1:115:0,314,1153:37:4525:114	0/0:144,0:0:144:0,433,1486:0:5726:144	0/1:72,71:71:143:218,0,379:2849:2895:72	0/0:130,0:0:130:0,391,1242:0:5262:130	0/0:82,0:0:82:0,247,751:0:3265:82	0/0:79,0:0:79:0,238,848:0:3169:79	0/0:100,30:30:130:0,134,638:1217:4059:100	0/1:14,22:22:36:225,0,58:865:539:14	0/0:36,0:0:36:0,108,343:0:1464:36	0/0:5,0:0:5:0,15,63:0:201:5	0/1:13,16:16:29:58,0,49:624:511:13	0/0:58,0:0:58:0,175,532:0:2315:58	1/1:0,46:46:46:437,138,0:1833:0:0	0/1:58,60:60:118:210,0,236:2400:2322:58	0/1:68,46:46:114:116,0,313:1873:2702:68	0/1:41,49:49:90:174,0,156:1988:1631:41	0/0:139,0:0:139:0,418,1462:0:5522:139	0/0:14,0:0:14:0,42,175:0:529:14	0/1:45,47:47:92:205,0,142:1870:1810:45	0/0:9,1:1:10:0,20,111:41:369:9	1/1:0,86:86:86:811,259,0:3454:0:0	0/1:84,50:50:134:63,0,523:1984:3356:84	1/1:0,63:63:63:1322,190,0:2445:0:0	0/0:71,0:0:71:0,214,758:0:2856:71	0/0:12,5:5:17:0,10,59:205:479:12	0/1:35,33:33:68:99,0,140:1300:1417:35	1/1:0,146:146:146:1435,440,0:5878:0:0	1/1:0,72:72:72:886,217,0:2853:0:0	0/1:75,81:81:157:364,0,217:3293:2984:75	0/1:58,37:37:95:49,0,328:1418:2287:58	0/1:45,32:32:77:40,0,186:1281:1837:45	1/1:0,42:42:42:442,126,0:1693:0:0	0/0:41,0:0:41:0,123,448:0:1625:41	0/0:49,0:0:49:0,148,461:0:1974:49	1/1:0,53:53:53:517,160,0:2121:0:0	1/1:0,237:237:237:2322,713,0:9558:0:0	0/0:70,30:30:100:0,3,465:1198:2791:70	0/0:109,0:0:109:0,328,1059:0:4359:109	1/1:0,39:39:39:426,117,0:1565:0:0	0/0:74,0:0:74:0,223,696:0:2962:74	0/0:37,0:0:37:0,111,326:0:1481:37	1/1:0,77:77:77:850,232,0:3057:0:0	0/0:11,0:0:11:0,33,113:0:443:11	1/1:0,20:20:20:340,60,0:769:0:0	1/1:2,94:94:96:932,271,0:3704:73:2	1/1:0,61:61:61:609,184,0:2441:0:0	0/0:187,0:0:187:0,563,1819:0:7483:187	0/1:40,73:73:113:405,0,29:2911:1584:40	1/1:1,10:10:11:82,22,0:402:37:1	0/0:46,17:17:63:0,25,244:658:1829:46	0/1:16,20:20:36:103,0,90:812:656:16	0/0:13,5:5:18:0,15,97:201:521:13	0/1:17,13:13:30:181,0,156:529:689:17	0/1:50,41:41:91:174,0,247:1640:2001:50	0/1:60,68:68:128:271,0,231:2761:2431:60	0/1:36,34:34:70:104,0,177:1394:1438:36	1/1:0,58:58:58:584,175,0:2297:0:0	0/1:89,33:33:122:29,0,500:1328:3584:89	0/0:77,0:0:77:0,232,755:0:3107:77	1/1:0,134:134:134:1250,403,0:5375:0:0	1/1:1,11:11:12:107,28,0:442:41:1	0/0:231,0:0:231:0,695,2591:0:9234:231	0/1:9,23:23:32:173,0,27:895:350:9	1/1:0,136:136:136:1355,409,0:5465:0:0	0/1:19,24:24:43:140,0,58:935:779:19	0/0:82,18:18:100:0,113,599:734:3321:82	1/1:0,40:40:40:380,120,0:1619:0:0	1/1:4,9:9:13:52,0,0:342:160:4	0/1:36,51:51:87:352,0,64:2034:1427:36	0/1:40,33:33:73:51,0,212:1332:1605:40	1/1:0,47:47:47:426,141,0:1884:0:0	0/1:14,9:9:23:27,0,113:350:566:14	0/1:5,8:8:13:43,0,24:319:197:5	1/1:0,60:60:60:638,181,0:2374:0:0	1/1:0,24:24:24:241,72,0:976:0:0	1/1:0,33:33:33:335,99,0:1296:0:0	0/1:23,41:41:64:161,0,19:1646:904:23	0/1:36,24:24:60:37,0,157:967:1454:36	0/0:83,20:20:103:0,95,605:808:3343:83	0/1:102,67:67:169:120,0,576:2708:4157:102	0/0:79,0:0:79:0,238,775:0:3174:79	0/0:56,0:0:56:0,169,584:0:2222:56	0/0:54,0:0:54:0,163,675:0:2158:54	0/1:7,22:22:29:139,0,1:852:283:7	0/0:21,0:0:21:0,63,238:0:845:21	0/1:14,24:24:38:429,0,145:958:539:14
29381521	709823	29381521_709823	G	A	144379	.	AB=0.484501;ABP=26.6372;AC=59;AF=0.293498;AN=224;AO=9632;CIGAR=1X;DP=145054;DPB=60418;DPRA=0.927322;EPP=351.892;EPPR=2188.46;GTI=104;LEN=1;MEANALT=1.00676;MQM=13.1769;MQMR=11.3719;NS=2112;NUMALT=1;ODDS=0.00669238;PAIRED=0.854859;PAIREDR=0.881736;PAO=0;PQA=0;PQR=0;PRO=0;PROBE=SNP|RAPIDGENOMICS_3404_17232||SNP|RAPIDGENOMICS_3404_17233||SNP|RAPIDGENOMICS_3404_17234||SNP|RAPIDGENOMICS_3404_17235;QA=381868;QR=1853937;RO=46337;RPL=5153;RPP=105.424;RPPR=53.2107;RPR=4479;RUN=1;SAF=5247;SAP=170.525;SAR=4385;SRF=24793;SRP=497.692;SRR=21544;TYPE=snp;technology.illumina=1	GT:AD:AO:DP:PL:QA:QR:RO	0/0:35,0:0:35:0,105,450:0:1386:35	0/0:15,0:0:15:0,45,150:0:597:15	0/0:1,0:0:1:0,3,9:0:41:1	0/1:26,46:46:72:325,0,27:1864:1041:26	0/0:15,0:0:15:0,45,120:0:593:15	0/0:70,0:0:70:0,211,781:0:2832:70	0/0:7,0:0:7:0,21,146:0:287:7	0/0:22,0:0:22:0,66,610:0:898:22	0/0:59,0:0:59:0,178,585:0:2339:59	0/0:68,0:0:69:0,205,687:0:2735:68	0/0:16,0:0:16:0,48,139:0:635:16	0/0:52,0:0:52:0,157,491:0:2078:52	0/0:39,15:15:54:0,32,211:584:1586:39	0/1:9,9:9:18:39,0,41:361:356:9	0/1:29,36:36:65:221,0,86:1436:1141:29	0/1:21,25:25:46:199,0,62:1025:828:21	0/0:12,0:0:12:0,36,319:0:474:12	0/1:24,26:26:50:107,0,73:1047:961:24	1/1:9,26:26:35:177,33,0:1058:355:9	0/1:14,15:15:29:64,0,132:593:566:14	0/0:75,0:0:75:0,226,773:0:3009:75	0/1:27,12:12:39:1,0,174:488:1048:27	0/1:25,23:23:48:102,0,58:906:995:25	0/1:31,51:51:82:159,0,10:2071:1263:31	0/0:13,0:0:13:0,39,160:0:519:13	0/0:36,0:0:37:0,108,572:0:1383:36	0/0:81,0:0:81:0,244,731:0:3271:81	0/0:96,0:0:96:0,289,1008:0:3831:96	0/0:44,16:16:60:0,11,290:643:1730:44	1/1:0,30:30:30:274,90,0:1188:0:0	0/1:19,16:16:35:15,0,46:615:757:19	0/0:17,6:6:23:0,18,137:242:671:17	0/0:130,0:0:130:0,391,1469:0:5185:130	0/1:9,13:13:22:79,0,10:512:365:9	1/1:6,16:16:22:149,4,0:648:242:6	1/1:0,19:19:19:231,57,0:758:0:0	0/1:12,17:17:29:104,0,18:658:492:12	0/1:14,9:9:23:47,0,54:365:566:14	0/0:24,0:0:24:0,72,241:0:967:24	0/0:59,0:0:59:0,178,553:0:2376:59	0/0:34,0:0:34:0,102,356:0:1289:34	1/1:1,58:58:59:615,169,0:2356:37:1	0/1:51,57:57:108:190,0,271:2275:2044:51	0/1:3,4:4:7:22,0,8:164:119:3	0/0:62,0:0:62:0,187,619:0:2493:62	1/1:0,14:14:14:136,42,0:566:0:0	0/0:68,0:0:68:0,205,788:0:2707:68	0/1:21,31:31:52:149,0,34:1208:844:21	0/0:61,0:0:61:0,184,1314:0:2352:61	0/0:54,0:0:54:0,163,630:0:2206:54	1/1:4,14:14:18:74,21,0:566:164:4	0/0:30,0:0:30:0,90,301:0:1191:30	0/1:41,36:36:77:125,0,133:1446:1649:41	1/1:0,31:31:31:585,93,0:1245:0:0	0/0:57,0:0:57:0,172,535:0:2283:57	0/0:60,0:0:60:0,181,728:0:2424:60	0/0:44,0:0:44:0,132,460:0:1749:44	0/0:26,0:0:26:0,78,274:0:1039:26	0/0:22,5:5:27:0,5,130:205:885:22	0/1:10,6:6:16:7,0,87:218:397:10	0/1:29,21:21:50:92,0,208:821:1153:29	0/0:179,0:0:179:0,539,1655:0:7243:179	0/1:34,40:40:74:111,0,87:1622:1345:34	0/0:23,0:0:23:0,69,193:0:934:23	1/1:5,23:23:28:141,14,0:939:201:5	0/0:45,0:0:45:0,135,594:0:1787:45	0/1:8,13:13:21:76,0,40:527:328:8	0/0:65,0:0:65:0,196,741:0:2582:65	1/1:0,8:8:8:108,24,0:328:0:0	0/0:10,0:0:10:0,30,271:0:406:10	0/0:108,0:0:108:0,325,1075:0:4235:108	0/0:39,0:0:39:0,117,422:0:1595:39	0/1:64,48:48:112:192,0,264:1909:2563:64	0/0:46,0:0:46:0,138,432:0:1855:46	0/0:5,0:0:5:0,15,63:0:205:5	0/0:43,0:0:43:0,129,464:0:1718:43	0/1:9,4:4:13:17,0,55:142:353:9	0/0:30,0:0:30:0,90,426:0:1221:30	0/0:14,0:0:14:0,42,203:0:532:14	0/0:16,0:0:16:0,48,127:0:630:16	0/0:52,22:22:74:0,20,310:881:2098:52	0/0:26,0:0:26:0,78,220:0:1057:26	0/0:23,0:0:23:0,69,211:0:934:23	0/1:47,27:27:74:15,0,346:1089:1893:47	0/0:27,0:0:27:0,81,238:0:1099:27	0/0:96,0:0:96:0,289,1043:0:3812:96	1/1:2,21:21:23:289,43,0:848:82:2	0/0:82,0:0:82:0,247,859:0:3311:82	0/1:5,12:12:17:131,0,12:488:187:5	0/1:30,35:35:65:210,0,217:1414:1208:30	0/0:28,0:0:28:0,84,257:0:1099:28	0/0:18,0:0:18:0,54,166:0:738:18	0/0:13,2:2:15:0,27,87:82:533:13	0/0:8,0:0:8:0,24,68:0:324:8	0/0:36,0:0:36:0,108,363:0:1433:36	0/0:22,0:0:22:0,66,221:0:871:22	0/0:50,0:0:50:0,151,552:0:1981:50	1/1:3,7:7:10:36,8,0:287:119:3	0/1:14,9:9:23:43,0,80:328:574:14	0/1:5,10:10:15:61,0,48:410:201:5	0/1:8,2:2:10:8,0,53:82:315:8	0/0:30,0:0:30:0,90,289:0:1209:30	0/1:8,8:8:16:29,0,15:328:328:8	0/0:56,0:0:56:0,169,558:0:2228:56	1/1:0,52:52:52:541,157,0:2068:0:0	0/0:132,0:0:132:0,397,1144:0:5292:132	0/0:24,2:2:26:0,63,228:82:925:24	0/1:19,17:17:36:108,0,54:670:761:19	0/0:24,0:0:24:0,72,247:0:947:24	0/1:3,2:2:5:6,0,40:82:123:3	0/0:1,0:0:1:0,3,8:0:41:1	0/1:12,13:13:25:160,0,268:483:483:12
29381521	709845	29381521_709845	T	A	151094	.	AB=0.48994;ABP=13.1897;AC=62;AF=0.297523;AN=222;AO=9799;CIGAR=1X;DP=146163;DPB=61230;DPRA=0.943404;EPP=562.536;EPPR=2502.17;GTI=125;LEN=1;MEANALT=1.00454;MQM=13.1931;MQMR=11.4413;NS=2112;NUMALT=1;ODDS=0.00481134;PAIRED=0.855904;PAIREDR=0.882487;PAO=0;PQA=0;PQR=0;PRO=0;PROBE=SNP|RAPIDGENOMICS_3404_17232||SNP|RAPIDGENOMICS_3404_17233||SNP|RAPIDGENOMICS_3404_17234||SNP|RAPIDGENOMICS_3404_17235;QA=389751;QR=1875029;RO=46684;RPL=5528;RPP=353.151;RPPR=1411.09;RPR=4271;RUN=1;SAF=4847;SAP=5.45346;SAR=4952;SRF=23358;SRP=3.05793;SRR=23326;TYPE=snp;technology.illumina=1	GT:AD:AO:DP:PL:QA:QR:RO	0/0:38,0:0:38:0,114,477:0:1546:38	0/0:14,0:0:14:0,42,137:0:547:14	0/0:1,0:0:1:0,3,9:0:41:1	0/1:29,48:48:77:326,0,43:1952:1180:29	0/0:16,0:0:16:0,48,131:0:656:16	0/0:64,0:0:64:0,193,714:0:2530:64	0/0:7,0:0:7:0,21,146:0:287:7	0/0:21,0:0:21:0,63,581:0:861:21	0/0:48,0:0:48:0,144,506:0:1960:48	0/0:73,0:0:73:0,220,713:0:2919:73	0/0:15,0:0:15:0,45,130:0:597:15	0/0:47,0:0:47:0,141,460:0:1906:47	0/0:39,11:11:50:0,52,242:443:1575:39	0/1:11,6:6:17:19,0,90:246:424:11	0/1:22,35:35:57:244,0,56:1414:893:22	0/1:25,36:36:61:167,0,70:1455:1013:25	0/0:12,0:0:12:0,36,292:0:479:12	0/1:19,23:23:42:110,0,52:929:767:19	1/1:9,22:22:31:143,20,0:890:361:9	0/1:20,16:16:36:51,0,160:652:820:20	0/0:68,0:0:68:0,205,658:0:2759:68	0/1:23,13:13:36:42,0,138:489:913:23	0/1:24,22:22:46:97,0,98:863:968:24	1/1:17,58:58:75:339,78,0:2333:697:17	0/0:9,0:0:9:0,27,139:0:355:9	0/0:34,0:0:34:0,102,537:0:1317:34	0/0:75,0:0:75:0,226,666:0:3046:75	0/0:115,0:0:115:0,346,1168:0:4563:115	0/1:46,31:31:77:55,0,255:1254:1878:46	1/1:0,27:27:27:274,81,0:1081:0:0	0/1:16,16:16:32:24,0,30:656:647:16	0/1:15,10:10:25:8,0,74:406:611:15	0/0:125,0:0:125:0,376,1397:0:4978:125	1/1:6,14:14:20:106,5,0:553:246:6	0/1:5,13:13:18:117,0,1:529:201:5	1/1:0,21:21:21:255,63,0:848:0:0	0/1:11,18:18:29:104,0,17:715:451:11	0/1:21,9:9:30:22,0,89:351:848:21	0/0:30,0:0:30:0,90,311:0:1218:30	0/0:65,0:0:67:0,196,609:0:2594:65	0/0:42,0:0:42:0,126,392:0:1657:42	1/1:1,56:56:57:596,163,0:2264:41:1	0/1:54,62:62:116:208,0,286:2496:2153:54	1/1:0,5:5:5:72,15,0:196:0:0	0/0:47,0:0:48:0,141,526:0:1875:47	1/1:0,10:10:10:131,30,0:402:0:0	0/0:64,0:0:64:0,193,802:0:2580:64	0/1:20,29:29:49:147,0,18:1160:820:20	0/0:59,0:0:59:0,178,1284:0:2342:59	0/0:73,0:0:73:0,220,825:0:2969:73	1/1:5,16:16:21:75,15,0:652:191:5	0/0:34,0:0:34:0,102,362:0:1358:34	0/1:43,37:37:80:127,0,140:1496:1759:43	1/1:0,29:29:29:510,87,0:1136:0:0	0/0:53,0:0:53:0,160,495:0:2133:53	0/0:74,0:0:74:0,223,857:0:2982:74	0/0:42,0:0:42:0,126,466:0:1683:42	0/0:25,0:0:25:0,75,259:0:1012:25	0/0:22,2:2:24:0,36,170:82:898:22	0/1:12,6:6:18:4,0,94:238:462:12	0/1:34,17:17:52:60,0,243:689:1366:34	0/0:172,0:0:172:0,518,1566:0:6925:172	0/1:35,44:44:79:130,0,95:1782:1396:35	0/0:30,0:0:30:0,90,251:0:1207:30	1/1:6,22:22:28:136,11,0:885:228:6	0/0:47,0:0:47:0,141,610:0:1914:47	0/1:20,21:21:41:108,0,72:831:797:20	0/0:56,0:0:56:0,169,631:0:2263:56	1/1:0,8:8:8:108,24,0:315:0:0	0/0:11,0:0:11:0,33,309:0:451:11	0/0:106,0:0:106:0,319,1005:0:4249:106	0/0:28,0:0:28:0,84,299:0:1139:28	0/1:67,52:52:119:202,0,281:2097:2692:67	0/0:51,0:0:51:0,154,503:0:2069:51	0/0:5,0:0:5:0,15,63:0:205:5	0/0:38,0:0:38:0,114,400:0:1536:38	0/0:9,3:3:12:0,8,67:114:369:9	0/0:28,0:0:28:0,84,391:0:1130:28	0/0:17,0:0:17:0,51,253:0:693:17	0/0:24,0:0:24:0,72,189:0:980:24	0/0:68,22:22:90:0,68,473:870:2735:68	0/0:26,0:0:26:0,78,241:0:1023:26	0/0:24,0:0:24:0,72,220:0:976:24	0/1:40,22:22:62:1,0,335:898:1622:40	0/0:32,0:0:32:0,96,316:0:1304:32	0/0:93,0:0:93:0,280,1036:0:3743:93	1/1:2,15:15:17:235,25,0:606:73:2	0/0:99,0:0:99:0,298,1117:0:3998:99	0/1:3,11:11:14:132,0,7:438:119:3	0/1:27,35:35:62:238,0,183:1431:1099:27	0/0:26,0:0:26:0,78,240:0:1031:26	0/0:21,0:0:21:0,63,190:0:848:21	0/0:12,2:2:14:0,24,73:82:464:12	0/0:8,0:0:8:0,24,68:0:328:8	0/0:33,0:0:33:0,99,338:0:1326:33	0/0:21,0:0:21:0,63,207:0:844:21	0/0:52,0:0:52:0,157,579:0:2102:52	1/1:1,8:8:9:62,19,0:319:41:1	0/1:17,7:7:24:37,0,101:274:697:17	0/1:4,11:11:15:68,0,37:451:164:4	0/1:8,4:4:12:37,0,47:151:328:8	0/0:20,0:0:20:0,60,172:0:797:20	0/1:11,7:7:18:20,0,33:287:451:11	0/0:60,0:0:60:0,181,591:0:2444:60	1/1:0,51:51:51:534,154,0:2075:0:0	0/0:137,0:0:137:0,412,1177:0:5561:137	0/0:26,2:2:28:0,69,253:82:1035:26	0/1:17,17:17:34:110,0,52:679:693:17	0/0:28,0:0:28:0,84,277:0:1139:28	0/1:3,6:6:9:26,0,28:246:123:3	./.:.:.:.:.:.:.:.	0/1:11,16:16:27:206,0,203:629:433:11
29381521	906507	29381521_906507	C	T	140689	.	AB=0.430711;ABP=768.542;AC=44;AF=0.252012;AN=220;AO=12802;CIGAR=1X;DP=223279;DPB=84844;DPRA=0.806838;EPP=2367.98;EPPR=2841.48;GTI=166;LEN=1;MEANALT=1.01405;MQM=12.7885;MQMR=10.7085;NS=2112;NUMALT=1;ODDS=0.00415005;PAIRED=0.862443;PAIREDR=0.88821;PAO=0;PQA=0;PQR=0;PRO=0;PROBE=Intergenic|RAPIDGENOMICS_3404_17239;QA=507126;QR=2833134;RO=70901;RPL=7687;RPP=1125.08;RPPR=2915.07;RPR=5115;RUN=1;SAF=5353;SAP=748.187;SAR=7449;SRF=33107;SRP=675.819;SRR=37794;TYPE=snp;technology.illumina=1	GT:AD:AO:DP:PL:QA:QR:RO	0/0:58,0:0:58:0,175,559:0:2290:58	0/0:11,0:0:11:0,33,143:0:424:11	0/0:19,0:0:19:0,57,162:0:759:19	0/0:74,0:0:74:0,223,745:0:2903:74	0/0:44,0:0:44:0,132,740:0:1778:44	0/0:103,0:0:103:0,310,867:0:4132:103	0/0:18,0:0:18:0,54,377:0:697:18	./.:.:.:.:.:.:.:.	0/0:61,0:0:61:0,184,603:0:2477:61	0/0:62,0:0:63:0,187,532:0:2472:62	0/0:17,0:0:17:0,51,156:0:665:17	0/0:70,0:0:70:0,211,739:0:2805:70	0/0:36,8:8:44:0,25,236:319:1416:36	0/1:18,8:8:26:19,0,78:315:738:18	0/1:62,60:60:122:194,0,190:2387:2466:62	0/1:54,87:87:141:402,0,37:3521:2138:54	0/0:30,0:0:30:0,90,656:0:1180:30	0/0:15,5:5:20:0,23,82:192:602:15	0/1:23,12:12:35:7,0,87:488:935:23	0/0:61,18:18:79:0,81,419:738:2411:61	0/0:79,0:0:79:0,238,750:0:3154:79	0/1:33,27:27:60:65,0,169:1107:1323:33	0/1:15,13:13:28:146,0,59:533:601:15	0/1:63,42:42:105:123,0,201:1714:2483:63	0/1:11,7:7:18:9,0,25:273:443:11	0/0:81,0:0:81:0,244,1634:0:3213:81	0/0:76,0:0:76:0,229,718:0:3049:76	0/0:96,0:0:96:0,289,949:0:3848:96	0/1:72,50:50:122:91,0,309:2006:2935:72	1/1:0,36:36:36:344,108,0:1422:0:0	1/1:13,28:28:41:139,21,0:1134:525:13	0/1:15,24:24:39:127,0,65:958:602:15	0/0:223,0:0:223:0,671,2302:0:8946:223	0/0:12,2:2:14:0,4,118:82:479:12	0/1:45,12:12:57:32,0,345:479:1772:45	0/0:4,0:0:4:0,12,30:0:164:4	0/0:32,11:11:43:0,19,198:447:1295:32	0/1:19,18:18:37:96,0,81:725:738:19	0/0:66,0:0:66:0,199,660:0:2615:66	0/0:90,0:0:90:0,271,855:0:3582:90	0/0:49,0:0:49:0,148,464:0:1909:49	1/1:4,37:37:41:319,51,0:1479:142:4	0/1:47,18:18:65:20,0,229:738:1842:47	0/1:8,13:13:21:66,0,6:510:324:8	0/0:59,0:0:59:0,178,578:0:2327:59	1/1:0,6:6:6:90,18,0:246:0:0	0/0:77,0:0:77:0,232,717:0:3014:77	0/0:80,17:17:97:0,88,615:689:3120:80	0/0:49,0:0:49:0,148,1047:0:1915:49	0/0:37,0:0:37:0,111,330:0:1478:37	1/1:0,1:1:1:20,3,0:37:0:0	0/0:94,0:0:94:0,283,802:0:3822:94	0/1:32,46:46:78:292,0,7:1861:1249:32	1/1:1,45:45:46:593,130,0:1769:41:1	0/0:124,0:0:124:0,373,1155:0:4972:124	0/0:135,0:0:135:0,406,1266:0:5369:135	0/0:79,0:0:79:0,238,839:0:3122:79	0/0:46,0:0:46:0,138,429:0:1806:46	0/1:21,19:19:40:115,0,150:767:849:21	0/1:14,15:15:29:95,0,78:603:548:14	0/0:28,8:8:36:0,58,216:328:1107:28	0/0:205,0:0:205:0,617,1947:0:8312:205	0/0:64,30:30:94:0,10,254:1215:2568:64	0/0:98,0:0:98:0,295,979:0:3870:98	0/0:34,17:17:51:0,8,183:689:1371:34	0/0:35,0:0:35:0,105,330:0:1403:35	0/1:19,14:14:33:55,0,64:565:757:19	0/0:65,0:0:65:0,196,700:0:2628:65	./.:.:.:.:.:.:.:.	0/0:27,0:0:27:0,81,595:0:1025:27	0/0:121,0:0:121:0,364,1115:0:4845:121	0/0:65,0:0:65:0,196,707:0:2603:65	0/0:95,36:36:131:0,117,696:1463:3777:95	0/0:62,0:0:62:0,187,493:0:2464:62	0/0:8,0:0:8:0,24,86:0:314:8	0/0:51,0:0:51:0,154,460:0:2061:51	0/0:26,0:0:26:0,78,205:0:1054:26	0/0:32,0:0:32:0,96,273:0:1286:32	0/0:26,0:0:26:0,78,290:0:1040:26	0/0:49,0:0:49:0,148,564:0:1974:49	0/0:69,19:19:88:0,96,476:771:2799:69	0/0:58,0:0:58:0,175,575:0:2345:58	0/0:41,0:0:41:0,123,370:0:1623:41	0/1:25,12:12:37:36,0,144:488:1017:25	0/0:46,0:0:46:0,138,361:0:1847:46	0/0:139,0:0:139:0,418,1390:0:5592:139	0/1:6,1:1:7:10,0,46:41:242:6	0/0:59,0:0:59:0,178,547:0:2353:59	0/1:18,19:19:37:127,0,106:771:734:18	1/1:20,49:49:69:330,26,0:1974:802:20	0/0:50,0:0:50:0,151,526:0:1943:50	0/0:44,0:0:44:0,132,547:0:1738:44	0/0:34,9:9:43:0,50,196:343:1355:34	0/0:20,0:0:20:0,60,189:0:820:20	0/0:81,0:0:81:0,244,686:0:3284:81	0/0:39,0:0:39:0,117,397:0:1569:39	0/0:103,0:0:103:0,310,966:0:4100:103	0/1:6,9:9:15:61,0,25:360:242:6	0/1:13,13:13:26:67,0,74:515:488:13	0/1:9,3:3:12:9,0,41:123:357:9	0/0:12,0:0:12:0,36,91:0:484:12	0/0:28,0:0:28:0,84,267:0:1135:28	0/0:10,4:4:14:0,8,51:150:410:10	0/0:43,0:0:43:0,129,494:0:1716:43	1/1:0,31:31:31:354,93,0:1271:0:0	0/0:113,0:0:113:0,340,1007:0:4484:113	0/1:22,11:11:33:36,0,100:438:857:22	0/1:4,4:4:8:6,0,28:164:150:4	0/0:63,0:0:63:0,190,638:0:2554:63	0/1:25,13:13:38:14,0,87:525:1017:25	0/0:5,1:1:6:0,11,53:41:197:5	0/1:23,10:10:33:85,0,460:383:911:23
29381521	1098631	29381521_1098631	A	T	178434	.	AB=0.488083;ABP=24.1268;AC=56;AF=0.283591;AN=224;AO=12858;CIGAR=1X;DP=200885;DPB=90563;DPRA=0.979687;EPP=371.928;EPPR=2925.01;GTI=93;LEN=1;MEANALT=1.0131;MQM=12.9409;MQMR=11.4688;NS=2112;NUMALT=1;ODDS=0.0160057;PAIRED=0.860476;PAIREDR=0.877515;PAO=0;PQA=0;PQR=0;PRO=0;PROBE=SNP|RAPIDGENOMICS_3404_17241;QA=509294;QR=2795635;RO=70139;RPL=4739;RPP=1932.37;RPPR=8408.27;RPR=8119;RUN=1;SAF=7171;SAP=374.93;SAR=5687;SRF=38843;SRP=1766.38;SRR=31296;TYPE=snp;technology.illumina=1	GT:AD:AO:DP:PL:QA:QR:RO	0/0:35,0:0:35:0,105,395:0:1400:35	0/0:18,0:0:18:0,54,225:0:722:18	0/0:14,0:0:14:0,42,129:0:574:14	0/0:119,0:0:119:0,358,1264:0:4773:119	0/0:38,0:0:38:0,114,459:0:1489:38	0/0:108,0:0:108:0,325,1088:0:4350:108	0/0:13,0:0:13:0,39,260:0:474:13	0/0:19,0:0:19:0,57,181:0:766:19	0/0:78,0:0:78:0,235,754:0:3108:78	0/0:108,0:0:108:0,325,1139:0:4367:108	0/0:30,0:0:30:0,90,231:0:1226:30	0/0:85,0:0:85:0,256,850:0:3357:85	0/1:53,37:37:90:170,0,248:1481:2161:53	0/1:21,24:24:45:87,0,78:956:849:21	0/1:53,24:24:77:100,0,293:925:2102:53	0/1:71,81:81:152:421,0,261:3283:2847:71	0/0:26,0:0:26:0,78,593:0:999:26	0/1:65,61:61:126:220,0,340:2438:2617:65	0/1:34,17:17:51:15,0,231:654:1363:34	0/1:22,34:34:56:130,0,75:1367:890:22	0/0:146,0:0:146:0,440,1418:0:5878:146	1/1:26,70:70:96:382,29,0:2815:1031:26	0/1:38,17:17:55:15,0,191:679:1496:38	0/1:72,30:30:102:106,0,354:1213:2921:72	0/1:22,23:23:45:116,0,63:925:881:22	0/0:51,0:0:51:0,154,1147:0:1952:51	0/0:65,0:0:65:0,196,691:0:2606:65	0/0:97,0:0:97:0,292,928:0:3907:97	0/1:36,76:76:112:532,0,57:3071:1403:36	1/1:0,80:80:80:714,241,0:3222:0:0	0/1:18,10:10:28:17,0,127:398:716:18	0/1:18,21:21:39:91,0,58:852:734:18	0/0:261,0:0:261:0,786,2627:0:10456:261	0/1:25,13:13:38:25,0,172:533:1017:25	0/1:38,29:29:67:74,0,213:1162:1524:38	0/1:8,7:7:15:117,0,76:264:328:8	0/1:37,20:20:58:80,0,193:816:1488:37	0/0:50,15:15:65:0,60,281:602:1978:50	0/0:27,0:0:27:0,81,306:0:1081:27	0/0:82,0:0:82:0,247,915:0:3301:82	0/0:41,0:0:41:0,123,416:0:1616:41	1/1:0,98:98:98:982,295,0:3922:0:0	0/1:71,36:36:107:1,0,376:1426:2791:71	0/1:17,23:23:40:86,0,164:911:693:17	0/0:90,0:0:90:0,271,856:0:3580:90	1/1:6,18:18:24:119,16,0:738:227:6	0/0:69,0:0:69:0,208,586:0:2775:69	0/1:52,33:33:85:1,0,308:1349:2080:52	0/0:44,0:0:44:0,132,988:0:1688:44	0/0:62,0:0:62:0,187,620:0:2453:62	1/1:3,8:8:11:34,3,0:328:123:3	0/0:61,0:0:61:0,184,612:0:2475:61	0/1:61,74:74:135:255,0,273:2973:2458:61	1/1:0,47:47:47:648,141,0:1844:0:0	0/0:88,0:0:88:0,265,992:0:3508:88	0/0:83,0:0:83:0,250,807:0:3321:83	0/0:45,0:0:45:0,135,470:0:1820:45	0/0:23,0:0:23:0,69,241:0:918:23	0/0:29,5:5:34:0,51,196:196:1189:29	0/1:8,24:24:32:252,0,21:968:315:8	1/1:17,42:42:59:334,34,0:1668:693:17	0/0:221,0:0:221:0,665,2189:0:8879:221	0/0:85,26:26:111:0,98,588:1066:3410:85	0/0:69,0:0:69:0,208,732:0:2747:69	0/1:17,15:15:32:24,0,82:611:669:17	0/0:41,0:0:41:0,123,418:0:1647:41	0/0:58,6:6:64:0,89,521:246:2317:58	0/0:77,8:8:85:0,176,569:328:3118:77	1/1:0,9:9:9:152,27,0:369:0:0	0/0:18,0:0:18:0,54,395:0:718:18	0/0:64,0:0:64:0,193,549:0:2545:64	0/0:79,0:0:79:0,238,779:0:3088:79	0/1:74,92:92:166:359,0,194:3740:2959:74	0/0:117,0:0:117:0,352,1269:0:4700:117	0/0:10,0:0:10:0,30,81:0:391:10	0/0:42,0:0:42:0,126,505:0:1680:42	0/0:40,0:0:40:0,120,349:0:1632:40	0/0:27,0:0:27:0,81,318:0:1090:27	0/0:42,0:0:42:0,126,529:0:1625:42	0/0:52,0:0:52:0,157,556:0:2069:52	0/1:77,123:123:200:710,0,141:4902:3093:77	0/0:44,0:0:44:0,132,367:0:1792:44	0/0:39,0:0:39:0,117,407:0:1535:39	1/1:20,53:53:73:262,14,0:2090:808:20	0/0:71,0:0:71:0,214,605:0:2854:71	0/0:185,0:0:185:0,557,1908:0:7304:185	0/1:8,14:14:22:72,0,32:565:324:8	0/0:137,0:0:137:0,412,1457:0:5542:137	0/1:17,18:18:35:91,0,88:692:684:17	0/1:37,66:66:103:376,0,72:2648:1509:37	0/0:48,0:0:48:0,144,519:0:1918:48	0/0:55,0:0:55:0,166,467:0:2208:55	0/1:22,12:12:34:8,0,115:492:879:22	0/0:8,0:0:8:0,24,107:0:316:8	0/0:93,0:0:93:0,280,919:0:3768:93	0/0:39,0:0:39:0,117,404:0:1569:39	0/0:93,0:0:93:0,280,955:0:3717:93	0/0:28,3:3:31:0,46,251:123:1077:28	0/1:24,17:17:41:34,0,120:697:980:24	0/1:22,13:13:35:14,0,144:529:889:22	0/0:19,3:3:22:0,42,135:123:756:19	0/0:45,0:0:45:0,135,412:0:1801:45	0/1:10,8:8:18:15,0,95:320:392:10	0/0:72,0:0:72:0,217,645:0:2914:72	1/1:0,53:53:53:514,160,0:2147:0:0	0/0:113,0:0:113:0,340,1198:0:4494:113	0/1:26,19:19:45:61,0,161:739:1004:26	0/0:14,7:7:21:0,5,58:273:561:14	0/0:20,0:0:20:0,60,203:0:807:20	0/0:58,22:22:80:0,31,291:866:2328:58	1/1:0,8:8:8:84,24,0:292:0:0	0/1:15,17:17:32:189,0,236:685:598:15
29381521	1336514	29381521_1336514	G	A	15192.6	.	AB=0.373563;ABP=75.4926;AC=4;AF=0.0105394;AN=220;AO=247;CIGAR=1X;DP=108648;DPB=43921;DPRA=1.22401;EPP=3.08942;EPPR=1524.69;GTI=19;LEN=1;MEANALT=1.03175;MQM=18.1903;MQMR=11.3642;NS=2112;NUMALT=1;ODDS=0.26896;PAIRED=0.724696;PAIREDR=0.880594;PAO=0;PQA=0;PQR=0;PRO=0;PROBE=Intergenic|RAPIDGENOMICS_3404_17242;QA=9761;QR=1739327;RO=43482;RPL=112;RPP=7.66094;RPPR=36.2629;RPR=135;RUN=1;SAF=134;SAP=6.8873;SAR=113;SRF=21902;SRP=8.18823;SRR=21580;TYPE=snp;technology.illumina=1	GT:AD:AO:DP:PL:QA:QR:RO	0/0:36,0:0:36:0,108,376:0:1422:36	0/0:5,0:0:5:0,15,40:0:205:5	0/0:7,0:0:7:0,21,58:0:287:7	0/0:57,0:0:57:0,172,542:0:2309:57	0/0:11,0:0:11:0,33,165:0:405:11	0/1:15,22:22:37:146,0,30:841:598:15	0/0:13,0:0:13:0,39,380:0:529:13	0/0:10,0:0:10:0,30,85:0:385:10	0/0:45,0:0:45:0,135,486:0:1837:45	0/0:42,0:0:42:0,126,348:0:1638:42	0/0:10,0:0:10:0,30,109:0:406:10	0/0:51,0:0:51:0,154,489:0:2039:51	0/0:42,0:0:42:0,126,460:0:1661:42	0/0:4,0:0:4:0,12,33:0:160:4	0/0:25,0:0:25:0,75,278:0:994:25	0/0:38,0:0:38:0,114,397:0:1534:38	0/0:18,1:1:19:0,17,345:41:707:18	0/0:42,0:0:42:0,126,385:0:1702:42	0/0:39,0:0:39:0,117,450:0:1546:39	0/0:33,0:0:33:0,99,322:0:1300:33	0/0:51,0:0:51:0,154,431:0:2034:51	0/0:50,0:0:50:0,151,519:0:2008:50	0/0:15,0:0:15:0,45,163:0:607:15	0/0:30,0:0:30:0,90,300:0:1199:30	0/0:8,0:0:8:0,24,170:0:324:8	0/0:31,0:0:31:0,93,521:0:1246:31	0/0:27,0:0:27:0,81,263:0:1079:27	0/0:54,0:0:54:0,163,539:0:2184:54	0/0:42,0:0:42:0,126,448:0:1710:42	0/0:21,0:0:21:0,63,204:0:848:21	0/0:10,0:0:10:0,30,104:0:379:10	0/0:10,0:0:10:0,30,155:0:387:10	0/0:79,0:0:79:0,238,739:0:3142:79	0/0:15,0:0:15:0,45,137:0:606:15	0/0:34,0:0:34:0,102,353:0:1373:34	0/0:2,0:0:2:0,6,23:0:82:2	0/0:21,0:0:21:0,63,183:0:849:21	0/0:29,0:0:29:0,87,252:0:1144:29	0/0:16,0:0:16:0,48,135:0:642:16	0/0:37,0:0:37:0,111,400:0:1513:37	0/0:27,0:0:27:0,81,208:0:1080:27	0/0:36,0:0:36:0,108,297:0:1444:36	0/0:28,0:0:28:0,84,285:0:1125:28	./.:.:.:.:.:.:.:.	0/0:36,0:0:36:0,108,398:0:1464:36	0/0:1,0:0:1:0,3,32:0:41:1	0/0:37,0:0:37:0,111,411:0:1480:37	0/0:40,0:0:40:0,120,473:0:1552:40	0/1:17,3:3:20:50,0,292:123:660:17	0/0:22,0:0:22:0,66,240:0:890:22	./.:.:.:.:.:.:.:.	0/0:25,0:0:25:0,75,235:0:1004:25	0/0:24,0:0:24:0,72,220:0:945:24	0/0:35,1:1:36:0,71,440:41:1388:35	0/0:45,0:0:45:0,135,548:0:1819:45	0/0:56,0:0:56:0,169,603:0:2258:56	0/0:14,0:0:14:0,42,118:0:552:14	0/0:27,0:0:27:0,81,338:0:1099:27	0/0:16,0:0:16:0,48,154:0:647:16	0/0:7,0:0:7:0,21,54:0:279:7	0/0:15,0:0:15:0,45,148:0:615:15	0/0:114,0:0:114:0,343,1056:0:4565:114	0/0:53,0:0:53:0,160,439:0:2113:53	0/0:31,0:0:31:0,93,268:0:1232:31	0/0:10,0:0:10:0,30,136:0:401:10	0/0:27,0:0:27:0,81,282:0:1085:27	0/0:22,0:0:22:0,66,195:0:880:22	0/0:44,0:0:44:0,132,371:0:1749:44	0/0:10,0:0:10:0,30,82:0:402:10	0/0:14,0:0:14:0,42,286:0:561:14	0/0:96,0:0:96:0,289,869:0:3876:96	0/0:8,0:0:8:0,24,88:0:328:8	0/0:40,0:0:40:0,120,408:0:1609:40	0/0:57,0:0:57:0,172,559:0:2249:57	0/0:1,0:0:1:0,3,16:0:41:1	0/0:31,0:0:31:0,93,321:0:1231:31	0/0:10,0:0:10:0,30,106:0:406:10	0/0:20,0:0:20:0,60,185:0:812:20	0/0:14,0:0:14:0,42,169:0:538:14	0/0:33,0:0:33:0,99,344:0:1315:33	0/0:65,0:0:65:0,196,674:0:2583:65	0/0:14,0:0:14:0,42,176:0:544:14	0/0:31,0:0:31:0,93,249:0:1263:31	0/0:24,0:0:24:0,72,241:0:967:24	0/0:9,0:0:9:0,27,77:0:365:9	0/0:87,0:0:87:0,262,971:0:3476:87	0/0:12,0:0:12:0,36,128:0:492:12	0/0:53,0:0:53:0,160,515:0:2126:53	0/0:18,0:0:18:0,54,259:0:687:18	0/0:67,0:0:67:0,202,693:0:2686:67	0/0:19,0:0:19:0,57,175:0:765:19	0/0:18,0:0:18:0,54,205:0:730:18	0/0:20,0:0:20:0,60,223:0:771:20	0/0:13,0:0:13:0,39,149:0:533:13	0/0:28,0:0:28:0,84,294:0:1140:28	0/0:22,0:0:22:0,66,212:0:870:22	0/0:51,0:0:51:0,154,518:0:2079:51	0/0:16,0:0:16:0,48,136:0:648:16	0/0:20,0:0:20:0,60,201:0:808:20	0/0:22,0:0:22:0,66,210:0:890:22	0/0:13,0:0:13:0,39,110:0:533:13	1/1:3,12:12:15:135,19,0:492:123:3	0/0:12,0:0:12:0,36,120:0:476:12	0/0:31,0:0:31:0,93,322:0:1246:31	0/0:42,0:0:42:0,126,386:0:1704:42	0/0:50,0:0:50:0,151,467:0:1936:50	0/0:29,0:0:29:0,87,295:0:1164:29	0/0:29,0:0:29:0,87,284:0:1181:29	0/0:14,0:0:14:0,42,112:0:548:14	0/0:31,0:0:31:0,93,352:0:1240:31	0/0:3,0:0:3:0,9,21:0:119:3	0/0:18,1:1:19:0,33,310:41:703:18
29381521	1549437	29381521_1549437	C	A	92105	.	AB=0.485728;ABP=25.6344;AC=36;AF=0.179567;AN=222;AO=8321;CIGAR=1X;DP=190023;DPB=79040;DPRA=0.965624;EPP=1396.74;EPPR=4220.37;GTI=65;LEN=1;MEANALT=1.01193;MQM=12.9103;MQMR=11.1566;NS=2112;NUMALT=1;ODDS=0.0109334;PAIRED=0.868646;PAIREDR=0.891165;PAO=0;PQA=0;PQR=0;PRO=0;PROBE=SNP|RAPIDGENOMICS_3404_17245||SNP|RAPIDGENOMICS_3404_17246||SNP|RAPIDGENOMICS_3404_17247;QA=325275;QR=2700988;RO=67515;RPL=3467;RPP=505.043;RPPR=5173.41;RPR=4854;RUN=1;SAF=4856;SAP=507.942;SAR=3465;SRF=37322;SRP=1637.61;SRR=30193;TYPE=snp;technology.illumina=1	GT:AD:AO:DP:PL:QA:QR:RO	0/0:67,0:0:67:0,202,648:0:2711:67	0/0:33,0:0:33:0,99,512:0:1341:33	0/0:12,0:0:12:0,36,123:0:479:12	0/0:76,0:0:76:0,229,844:0:3047:76	0/0:21,0:0:21:0,63,368:0:857:21	0/0:112,0:0:112:0,337,1130:0:4438:112	0/0:5,0:0:5:0,15,188:0:205:5	0/0:6,0:0:6:0,18,44:0:246:6	0/0:65,0:0:65:0,196,577:0:2626:65	0/0:122,0:0:122:0,367,1156:0:4907:122	0/0:7,0:0:7:0,21,59:0:287:7	0/0:90,0:0:90:0,271,832:0:3639:90	0/1:40,30:30:70:76,0,154:1164:1567:40	0/1:16,11:11:27:15,0,66:447:629:16	0/1:20,40:40:60:288,0,8:1604:807:20	0/0:100,0:0:100:0,301,988:0:4003:100	0/0:23,0:0:23:0,69,575:0:903:23	0/0:107,0:0:107:0,322,1014:0:4294:107	0/1:21,27:27:48:108,0,70:1099:853:21	0/0:41,16:16:57:0,21,257:643:1651:41	0/0:131,0:0:131:0,394,1380:0:5251:131	0/0:53,21:21:74:0,6,297:837:2143:53	0/1:30,19:19:49:51,0,122:731:1230:30	0/1:49,66:66:115:295,0,255:2679:1974:49	1/1:9,22:22:31:130,17,0:875:365:9	0/0:53,0:0:53:0,160,1096:0:2044:53	0/0:93,0:0:93:0,280,927:0:3743:93	0/0:93,0:0:93:0,280,839:0:3742:93	0/1:43,18:18:61:6,0,219:712:1738:43	0/1:43,22:22:65:39,0,246:880:1686:43	0/1:6,5:5:11:9,0,28:204:246:6	0/1:24,21:21:45:39,0,107:846:957:24	0/0:199,0:0:199:0,599,2002:0:7977:199	0/1:16,21:21:37:51,0,24:832:643:16	0/1:15,4:4:19:0,0,65:162:598:15	0/0:5,1:1:6:0,8,30:41:197:5	0/0:44,0:0:44:0,132,402:0:1779:44	0/0:31,0:0:31:0,93,261:0:1259:31	0/0:33,0:0:33:0,99,344:0:1302:33	0/0:73,0:0:73:0,220,646:0:2945:73	0/0:66,0:0:66:0,199,758:0:2648:66	0/1:40,38:38:78:173,0,137:1516:1600:40	0/1:51,45:45:96:134,0,266:1804:2071:51	0/0:13,0:0:13:0,39,140:0:510:13	0/0:101,0:0:101:0,304,1046:0:4052:101	0/0:14,0:0:14:0,42,102:0:543:14	0/0:61,0:0:61:0,184,657:0:2489:61	0/1:43,49:49:92:272,0,131:1953:1731:43	0/0:50,0:0:50:0,151,867:0:1999:50	0/0:46,0:0:46:0,138,424:0:1806:46	0/0:8,1:1:9:0,19,58:29:314:8	0/0:67,0:0:67:0,202,602:0:2671:67	0/1:30,23:23:53:151,0,156:929:1204:30	1/1:0,38:38:38:575,114,0:1501:0:0	0/0:114,0:0:114:0,343,1187:0:4552:114	0/0:87,0:0:87:0,262,779:0:3469:87	0/0:49,0:0:49:0,148,500:0:1956:49	0/0:42,0:0:42:0,126,440:0:1648:42	0/0:27,0:0:27:0,81,278:0:1080:27	0/1:21,15:15:37:41,0,58:562:852:21	0/0:53,0:0:53:0,160,536:0:2117:53	0/0:232,0:0:232:0,698,2159:0:9242:232	0/0:109,0:0:109:0,328,923:0:4358:109	0/0:90,0:0:90:0,271,964:0:3538:90	1/1:11,26:26:37:182,30,0:1018:433:11	0/0:37,0:0:37:0,111,324:0:1496:37	0/1:16,33:33:49:178,0,49:1308:626:16	0/0:67,0:0:67:0,202,597:0:2668:67	1/1:0,1:1:1:31,3,0:36:0:0	0/0:14,0:0:14:0,42,296:0:574:14	0/0:140,0:0:140:0,421,1382:0:5598:140	0/0:41,0:0:41:0,123,461:0:1660:41	0/1:64,40:40:104:149,0,236:1611:2579:64	0/0:108,0:0:108:0,325,1217:0:4332:108	./.:.:.:.:.:.:.:.	0/0:32,0:0:32:0,96,341:0:1290:32	0/0:30,0:0:30:0,90,378:0:1217:30	0/0:21,0:0:21:0,63,175:0:849:21	0/0:20,0:0:20:0,60,313:0:801:20	0/0:45,0:0:45:0,135,429:0:1809:45	0/1:43,75:75:118:450,0,36:2948:1728:43	0/0:57,0:0:57:0,172,518:0:2315:57	0/0:47,0:0:47:0,141,513:0:1825:47	0/0:45,19:19:64:0,33,420:743:1809:45	0/0:44,0:0:44:0,132,461:0:1780:44	0/0:93,0:0:93:0,280,862:0:3731:93	0/0:3,0:0:3:0,9,46:0:119:3	0/0:103,0:0:103:0,310,938:0:4089:103	0/0:31,0:0:31:0,93,378:0:1241:31	0/1:55,57:57:112:245,0,198:2249:2169:55	0/0:51,0:0:51:0,154,537:0:2025:51	0/0:47,0:0:47:0,141,488:0:1826:47	0/1:24,28:28:52:86,0,101:1126:976:24	0/0:7,0:0:7:0,21,67:0:268:7	0/0:67,0:0:67:0,202,773:0:2715:67	0/0:69,0:0:69:0,208,672:0:2760:69	0/0:48,0:0:48:0,144,508:0:1919:48	0/1:6,9:9:15:24,0,5:356:246:6	0/0:18,0:0:18:0,54,331:0:698:18	1/1:3,8:8:11:62,11,0:327:119:3	1/1:2,13:13:15:85,25,0:502:82:2	0/0:35,0:0:35:0,105,345:0:1405:35	0/0:32,0:0:32:0,96,294:0:1285:32	0/0:45,0:0:45:0,135,439:0:1815:45	0/0:47,0:0:47:0,141,485:0:1911:47	0/0:120,0:0:120:0,361,1143:0:4822:120	0/0:59,16:16:75:0,81,467:647:2399:59	0/0:27,0:0:27:0,81,288:0:1082:27	0/0:22,0:0:22:0,66,217:0:882:22	0/0:25,9:9:34:0,12,136:350:1021:25	0/0:5,0:0:5:0,15,38:0:172:5	0/1:19,8:8:27:81,0,461:320:744:19
29381521	1549440	29381521_1549440	G	A	91808.7	.	AB=0.48719;ABP=21.1473;AC=35;AF=0.179567;AN=222;AO=8359;CIGAR=1X;DP=191064;DPB=79774;DPRA=0.966435;EPP=1326.32;EPPR=4543.61;GTI=59;LEN=1;MEANALT=1.01015;MQM=12.9087;MQMR=11.1768;NS=2112;NUMALT=1;ODDS=0.00169863;PAIRED=0.868764;PAIREDR=0.890189;PAO=0;PQA=0;PQR=0;PRO=0;PROBE=SNP|RAPIDGENOMICS_3404_17245||SNP|RAPIDGENOMICS_3404_17246||SNP|RAPIDGENOMICS_3404_17247;QA=326626;QR=2720091;RO=68099;RPL=3469;RPP=527.562;RPPR=4749.85;RPR=4890;RUN=1;SAF=4790;SAP=390.296;SAR=3569;SRF=36952;SRP=1077.54;SRR=31147;TYPE=snp;technology.illumina=1	GT:AD:AO:DP:PL:QA:QR:RO	0/0:68,0:0:68:0,205,664:0:2749:68	0/0:33,0:0:33:0,99,511:0:1329:33	0/0:12,0:0:12:0,36,123:0:488:12	0/0:75,0:0:75:0,226,834:0:2990:75	0/0:21,0:0:21:0,63,364:0:853:21	0/0:106,0:0:106:0,319,1056:0:4241:106	0/0:6,0:0:6:0,18,195:0:242:6	0/0:6,0:0:6:0,18,44:0:246:6	0/0:66,0:0:66:0,199,649:0:2595:66	0/0:123,0:0:123:0,370,1165:0:5003:123	0/0:7,0:0:7:0,21,59:0:279:7	0/0:90,0:0:90:0,271,833:0:3605:90	0/1:40,30:30:70:76,0,162:1164:1559:40	0/1:16,11:11:27:15,0,66:447:602:16	0/1:20,40:40:60:288,0,8:1604:816:20	0/0:100,0:0:103:0,301,986:0:3986:100	0/0:23,0:0:23:0,69,594:0:917:23	0/0:106,0:0:106:0,319,991:0:4258:106	0/1:22,28:28:50:110,0,92:1140:871:22	0/0:41,16:16:57:0,21,249:643:1641:41	0/0:134,0:0:134:0,403,1402:0:5355:134	0/0:54,21:21:75:0,9,302:837:2147:54	0/1:43,19:19:62:11,0,211:731:1669:43	0/1:48,59:59:107:223,0,254:2392:1945:48	1/1:9,22:22:31:131,17,0:875:351:9	0/0:57,0:0:57:0,172,1141:0:2198:57	0/0:98,0:0:98:0,295,975:0:3930:98	0/0:92,0:0:92:0,277,828:0:3703:92	0/1:44,18:18:62:3,0,222:712:1771:44	0/1:43,20:20:63:27,0,259:798:1743:43	0/1:6,5:5:11:9,0,28:204:246:6	0/1:24,21:21:45:39,0,107:846:947:24	0/0:201,0:0:204:0,605,2030:0:8063:201	0/1:16,21:21:37:51,0,24:832:656:16	0/0:18,4:4:22:0,9,89:162:685:18	0/0:5,1:1:6:0,8,30:41:191:5	0/0:44,0:0:44:0,132,402:0:1796:44	0/0:31,0:0:31:0,93,261:0:1247:31	0/0:33,0:0:33:0,99,338:0:1279:33	0/0:81,0:0:81:0,244,715:0:3186:81	0/0:66,0:0:66:0,199,765:0:2636:66	0/1:44,40:40:84:169,0,157:1598:1723:44	0/1:51,45:45:96:134,0,260:1804:2040:51	0/0:13,0:0:13:0,39,150:0:529:13	0/0:104,0:0:104:0,313,1097:0:4108:104	0/0:14,0:0:14:0,42,102:0:539:14	0/0:54,0:0:54:0,163,575:0:2192:54	0/1:46,54:54:100:284,0,148:2158:1842:46	0/0:52,0:0:52:0,157,881:0:2041:52	0/0:51,0:0:51:0,154,467:0:1992:51	0/0:8,1:1:9:0,19,58:29:320:8	0/0:64,0:0:64:0,193,574:0:2556:64	0/1:29,23:23:52:154,0,150:929:1172:29	1/1:0,40:40:40:590,120,0:1579:0:0	0/0:115,0:0:115:0,346,1197:0:4595:115	0/0:90,0:0:90:0,271,807:0:3626:90	0/0:49,0:0:49:0,148,505:0:1984:49	0/0:44,0:0:44:0,132,460:0:1748:44	0/0:27,0:0:27:0,81,278:0:1095:27	0/1:24,16:16:40:38,0,71:589:962:24	0/0:53,0:0:53:0,160,538:0:2134:53	0/0:230,0:0:230:0,692,2135:0:9252:230	0/0:109,0:0:109:0,328,924:0:4374:109	0/0:92,0:0:92:0,277,991:0:3610:92	1/1:11,26:26:37:182,30,0:1018:442:11	0/0:35,0:0:35:0,105,307:0:1423:35	0/1:17,36:36:53:190,0,45:1417:668:17	0/0:73,0:0:74:0,220,651:0:2924:73	1/1:0,1:1:1:31,3,0:36:0:0	0/0:14,0:0:14:0,42,296:0:570:14	0/0:148,0:0:148:0,446,1444:0:5894:148	0/0:41,0:0:41:0,123,444:0:1612:41	0/1:64,39:39:103:144,0,239:1570:2550:64	0/0:109,0:0:109:0,328,1227:0:4314:109	./.:.:.:.:.:.:.:.	0/0:30,0:0:30:0,90,325:0:1222:30	0/0:26,0:0:26:0,78,308:0:1062:26	0/0:21,0:0:21:0,63,175:0:861:21	0/0:20,0:0:20:0,60,313:0:807:20	0/0:45,0:0:45:0,135,428:0:1829:45	0/1:45,75:75:120:444,0,48:2948:1785:45	0/0:57,0:0:57:0,172,519:0:2308:57	0/0:47,0:0:47:0,141,513:0:1863:47	0/0:46,19:19:65:0,36,432:743:1842:46	0/0:44,0:0:44:0,132,462:0:1758:44	0/0:93,0:0:93:0,280,859:0:3747:93	0/0:3,0:0:3:0,9,47:0:123:3	0/0:103,0:0:103:0,310,944:0:4121:103	0/0:32,0:0:32:0,96,394:0:1273:32	0/1:55,62:62:117:288,0,188:2436:2135:55	0/0:51,0:0:51:0,154,525:0:2049:51	0/0:54,0:0:54:0,163,529:0:2116:54	0/1:25,28:28:53:83,0,106:1126:1021:25	0/0:7,0:0:7:0,21,68:0:270:7	0/0:66,0:0:66:0,199,739:0:2643:66	0/0:70,0:0:70:0,211,710:0:2828:70	0/0:52,0:0:52:0,157,539:0:2080:52	0/1:6,9:9:15:24,0,5:356:242:6	0/0:18,0:0:18:0,54,334:0:707:18	1/1:3,8:8:11:62,11,0:327:123:3	1/1:2,13:13:15:85,25,0:502:82:2	0/0:35,0:0:35:0,105,345:0:1406:35	0/0:32,0:0:32:0,96,294:0:1276:32	0/0:46,0:0:46:0,138,449:0:1815:46	0/0:49,0:0:49:0,148,509:0:1980:49	0/0:122,0:0:122:0,367,1179:0:4928:122	0/0:60,16:16:76:0,84,475:647:2421:60	0/0:26,0:0:26:0,78,280:0:1054:26	0/0:21,0:0:21:0,63,203:0:844:21	0/0:26,9:9:35:0,15,143:350:1048:26	0/0:5,0:0:5:0,15,38:0:177:5	0/1:18,8:8:26:84,0,416:320:694:18
29381521	1549488	29381521_1549488	T	C	6072.6	.	AB=0.497037;ABP=3.11324;AC=4;AF=0.0164087;AN=222;AO=775;CIGAR=1X;DP=185240;DPB=78150;DPRA=0.980784;EPP=72.0743;EPPR=2410.52;GTI=52;LEN=1;MEANALT=1;MQM=12.5794;MQMR=11.0797;NS=2112;NUMALT=1;ODDS=0.00119578;PAIRED=0.860645;PAIREDR=0.89092;PAO=0;PQA=0;PQR=0;PRO=0;PROBE=SNP|RAPIDGENOMICS_3404_17245||SNP|RAPIDGENOMICS_3404_17246||SNP|RAPIDGENOMICS_3404_17247;QA=30747;QR=3031372;RO=75944;RPL=459;RPP=60.3064;RPPR=7714.05;RPR=316;RUN=1;SAF=346;SAP=22.3126;SAR=429;SRF=34191;SRP=1638.07;SRR=41753;TYPE=snp;technology.illumina=1	GT:AD:AO:DP:PL:QA:QR:RO	0/0:83,0:0:83:0,250,825:0:3371:83	0/0:30,0:0:30:0,90,471:0:1204:30	0/0:13,0:0:13:0,39,123:0:529:13	0/1:65,36:36:101:82,0,368:1450:2631:65	0/0:25,0:0:25:0,75,359:0:1009:25	0/0:92,0:0:92:0,277,933:0:3720:92	0/0:8,0:0:8:0,24,234:0:310:8	0/0:10,0:0:10:0,30,76:0:402:10	0/0:46,0:0:46:0,138,468:0:1817:46	0/0:125,0:0:125:0,376,1221:0:4991:125	0/0:9,0:0:9:0,27,103:0:350:9	0/0:81,0:0:81:0,244,802:0:3224:81	0/0:52,0:0:52:0,157,479:0:2066:52	0/0:29,0:0:29:0,87,246:0:1162:29	0/0:53,0:0:53:0,160,525:0:2134:53	0/0:97,0:0:97:0,292,917:0:3919:97	0/0:21,0:0:21:0,63,490:0:816:21	0/0:81,0:0:81:0,244,753:0:3281:81	0/0:55,0:0:55:0,166,556:0:2228:55	0/0:67,0:0:67:0,202,613:0:2685:67	0/0:119,0:0:119:0,358,1221:0:4786:119	0/0:65,0:0:65:0,196,712:0:2630:65	0/0:48,0:0:48:0,144,478:0:1921:48	0/0:111,0:0:111:0,334,1100:0:4459:111	0/0:23,0:0:23:0,69,212:0:934:23	0/0:52,0:0:52:0,157,1095:0:2020:52	0/0:90,0:0:90:0,271,898:0:3601:90	0/0:85,0:0:85:0,256,911:0:3374:85	0/0:64,0:0:64:0,193,576:0:2551:64	0/0:52,0:0:52:0,157,510:0:2093:52	0/0:15,0:0:15:0,45,123:0:602:15	0/0:51,0:0:51:0,154,476:0:2071:51	0/0:161,0:0:161:0,485,1604:0:6348:161	0/0:28,0:0:28:0,84,229:0:1136:28	0/0:14,0:0:14:0,42,141:0:519:14	0/0:2,0:0:2:0,6,18:0:78:2	0/0:46,0:0:46:0,138,411:0:1857:46	0/0:25,0:0:25:0,75,237:0:1016:25	0/0:33,0:0:33:0,99,345:0:1278:33	0/0:82,0:0:82:0,247,802:0:3216:82	0/0:48,0:0:48:0,144,564:0:1937:48	0/0:78,0:0:78:0,235,747:0:3092:78	0/0:106,0:0:106:0,319,1023:0:4226:106	0/0:18,0:0:18:0,54,194:0:661:18	0/0:104,0:0:104:0,313,940:0:4182:104	0/0:14,0:0:14:0,42,102:0:498:14	0/0:48,0:0:48:0,144,510:0:1922:48	0/0:106,0:0:106:0,319,1006:0:4196:106	0/0:44,0:0:44:0,132,757:0:1751:44	0/0:62,0:0:62:0,187,573:0:2467:62	0/0:8,0:0:8:0,24,65:0:328:8	0/0:81,0:0:81:0,244,769:0:3175:81	0/0:52,0:0:52:0,157,571:0:2089:52	0/0:39,0:0:39:0,117,580:0:1516:39	0/0:89,0:0:89:0,268,986:0:3534:89	0/0:75,0:0:75:0,226,735:0:2935:75	0/0:33,0:0:33:0,99,361:0:1317:33	0/0:37,0:0:37:0,111,354:0:1469:37	0/0:28,0:0:28:0,84,282:0:1105:28	0/0:45,0:0:45:0,135,379:0:1784:45	0/0:47,0:0:47:0,141,465:0:1849:47	0/0:236,0:0:236:0,710,2251:0:9324:236	0/0:119,0:0:119:0,358,1069:0:4781:119	0/0:107,0:0:107:0,322,1074:0:4250:107	0/0:24,12:12:36:0,19,141:492:957:24	0/0:32,0:0:32:0,96,266:0:1285:32	0/0:48,0:0:48:0,144,458:0:1920:48	0/0:81,0:0:81:0,244,798:0:3196:81	0/0:1,0:0:1:0,3,32:0:41:1	0/0:16,0:0:16:0,48,375:0:634:16	0/0:142,0:0:142:0,427,1461:0:5712:142	0/0:51,0:0:51:0,154,662:0:2017:51	0/0:112,0:0:112:0,337,1108:0:4467:112	0/0:93,0:0:93:0,280,1037:0:3633:93	./.:.:.:.:.:.:.:.	0/0:32,0:0:32:0,96,333:0:1245:32	1/1:3,26:26:29:278,65,0:1050:123:3	0/0:20,0:0:20:0,60,166:0:816:20	0/0:17,0:0:17:0,51,262:0:689:17	0/0:40,0:0:40:0,120,408:0:1585:40	0/0:118,0:0:118:0,355,1150:0:4728:118	0/0:46,0:0:46:0,138,419:0:1834:46	0/1:31,24:24:55:130,0,130:940:1226:31	0/0:62,0:0:62:0,187,631:0:2513:62	0/0:34,0:0:34:0,102,299:0:1373:34	0/0:93,0:0:93:0,280,856:0:3765:93	0/0:3,0:0:3:0,9,47:0:123:3	0/0:119,0:0:119:0,358,1060:0:4758:119	0/0:35,0:0:35:0,105,450:0:1392:35	0/0:125,0:0:125:0,376,1253:0:4842:125	0/0:54,0:0:54:0,163,523:0:2168:54	0/0:64,0:0:64:0,193,620:0:2535:64	0/0:55,0:0:55:0,166,589:0:2187:55	0/0:6,0:0:6:0,18,61:0:242:6	0/0:48,0:0:48:0,144,456:0:1910:48	0/0:54,0:0:54:0,163,520:0:2122:54	0/0:63,0:0:63:0,190,678:0:2457:63	0/0:11,0:0:11:0,33,89:0:447:11	0/0:16,0:0:16:0,48,294:0:620:16	0/0:17,0:0:17:0,51,161:0:697:17	0/0:14,0:0:14:0,42,116:0:543:14	0/0:32,0:0:32:0,96,327:0:1290:32	0/0:39,0:0:39:0,117,374:0:1551:39	0/0:35,0:0:35:0,105,336:0:1414:35	0/0:55,0:0:55:0,166,497:0:2166:55	0/0:146,0:0:146:0,440,1417:0:5774:146	0/0:51,0:0:51:0,154,591:0:2059:51	0/0:22,0:0:22:0,66,197:0:835:22	0/0:28,0:0:28:0,84,258:0:1114:28	0/0:43,0:0:43:0,129,379:0:1694:43	0/0:2,0:0:2:0,6,15:0:82:2	0/0:16,0:0:16:0,48,339:0:644:16
29381523	377156	29381523_377156	A	G	110884	.	AB=0.467729;ABP=101.258;AC=31;AF=0.129022;AN=224;AO=6533;CIGAR=1X;DP=252845;DPB=117208;DPRA=0.937492;EPP=563.877;EPPR=7889.13;GTI=44;LEN=1;MEANALT=1.01392;MQM=14.0268;MQMR=11.7543;NS=2112;NUMALT=1;ODDS=0.002823;PAIRED=0.82642;PAIREDR=0.877305;PAO=0;PQA=0;PQR=0;PRO=0;PROBE=SNP|RAPIDGENOMICS_3404_06298;QA=257639;QR=3974018;RO=99654;RPL=3840;RPP=440.299;RPPR=8994.89;RPR=2693;RUN=1;SAF=2361;SAP=1093.14;SAR=4172;SRF=41817;SRP=5595.23;SRR=57837;TYPE=snp;technology.illumina=1	GT:AD:AO:DP:PL:QA:QR:RO	0/0:82,0:0:82:0,247,939:0:3269:82	0/0:56,0:0:56:0,169,632:0:2216:56	0/0:16,0:0:16:0,48,166:0:639:16	0/0:156,0:0:156:0,470,1729:0:6239:156	0/0:27,1:1:28:0,43,430:41:1060:27	0/1:50,45:45:95:179,0,400:1774:1963:50	0/0:23,0:0:23:0,69,374:0:867:23	0/0:32,0:0:32:0,96,391:0:1300:32	0/0:83,0:0:83:0,250,869:0:3343:83	0/0:117,0:0:118:0,352,1096:0:4654:117	0/0:67,0:0:67:0,202,570:0:2642:67	0/0:138,0:0:138:0,415,1296:0:5465:138	0/0:78,0:0:78:0,235,895:0:3125:78	0/0:32,0:0:32:0,96,278:0:1283:32	0/0:103,0:0:103:0,310,1066:0:4044:103	0/0:145,0:0:145:0,436,1794:0:5853:145	0/0:32,0:0:32:0,96,561:0:1259:32	0/1:71,52:52:123:123,0,362:2107:2879:71	0/0:67,0:0:67:0,202,758:0:2681:67	0/0:84,0:0:84:0,253,907:0:3402:84	0/0:86,0:0:86:0,259,970:0:3434:86	0/0:94,0:0:94:0,283,963:0:3788:94	0/0:47,0:0:47:0,141,494:0:1849:47	0/0:131,0:0:131:0,394,1433:0:5256:131	0/1:33,18:18:51:9,0,205:729:1335:33	0/1:22,29:29:51:480,0,263:1082:840:22	0/0:42,0:0:42:0,126,486:0:1670:42	0/0:115,0:0:115:0,346,1057:0:4625:115	0/0:114,0:0:114:0,343,1163:0:4650:114	0/1:27,23:23:53:78,0,100:926:1058:27	0/0:47,0:0:47:0,141,411:0:1875:47	0/0:79,0:0:79:0,238,759:0:3209:79	0/1:83,108:108:195:583,0,233:4346:3372:83	0/0:27,0:0:27:0,81,318:0:1085:27	0/0:72,15:15:87:0,107,637:611:2888:72	0/0:24,0:0:24:0,72,331:0:961:24	0/0:78,0:0:78:0,235,778:0:3146:78	0/1:43,52:52:95:252,0,209:2067:1730:43	0/0:32,0:0:32:0,96,321:0:1286:32	0/0:63,18:18:81:0,46,388:720:2532:63	0/1:20,41:41:61:185,0,18:1664:798:20	0/1:55,42:42:97:60,0,242:1691:2210:55	0/0:138,0:0:138:0,415,1358:0:5528:138	0/0:18,0:0:18:0,54,179:0:708:18	0/0:86,0:0:86:0,259,969:0:3441:86	0/0:57,0:0:58:0,172,525:0:2293:57	0/0:116,0:0:116:0,349,1160:0:4588:116	0/0:98,0:0:98:0,295,1023:0:3946:98	0/0:64,0:0:64:0,193,1475:0:2456:64	0/0:82,0:0:82:0,247,892:0:3265:82	0/0:22,0:0:22:0,66,174:0:871:22	0/0:90,0:0:90:0,271,889:0:3569:90	0/0:76,0:0:76:0,229,827:0:3039:76	0/0:34,0:0:34:0,102,430:0:1328:34	0/0:103,0:0:103:0,310,1143:0:4089:103	0/0:70,0:0:70:0,211,905:0:2787:70	0/1:30,21:21:53:33,0,180:848:1218:30	0/0:28,0:0:28:0,84,361:0:1130:28	0/0:31,0:0:31:0,93,325:0:1254:31	0/0:38,0:0:38:0,114,486:0:1450:38	0/0:76,0:0:76:0,229,813:0:3061:76	0/0:259,0:0:259:0,780,2585:0:10401:259	0/0:97,2:2:99:0,281,891:82:3914:97	0/0:61,0:0:62:0,184,567:0:2448:61	0/0:64,0:0:64:0,193,683:0:2532:64	0/0:46,0:0:46:0,138,454:0:1861:46	0/0:68,0:0:68:0,205,683:0:2636:68	0/1:24,21:21:45:95,0,91:831:980:24	0/0:19,0:0:19:0,57,193:0:739:19	0/1:6,12:12:18:223,0,123:458:227:6	0/1:59,45:45:104:154,0,237:1781:2296:59	0/0:66,0:0:66:0,199,691:0:2626:66	0/0:112,0:0:112:0,337,1095:0:4503:112	0/0:90,0:0:90:0,271,915:0:3618:90	0/0:8,0:0:8:0,24,66:0:306:8	0/1:30,27:27:57:99,0,341:1075:1222:30	0/0:37,0:0:37:0,111,397:0:1492:37	0/0:42,0:0:42:0,126,380:0:1700:42	0/0:56,1:1:57:0,135,603:37:2211:56	0/0:137,0:0:137:0,412,1325:0:5563:137	0/0:153,0:0:153:0,461,1571:0:6159:153	0/1:44,16:16:60:25,0,178:643:1769:44	0/0:44,1:1:46:0,127,370:41:1792:44	0/0:103,0:0:103:0,310,1018:0:4195:103	0/1:40,43:43:83:197,0,111:1685:1618:40	0/1:112,53:53:168:33,0,716:2122:4517:112	1/1:3,15:15:18:168,23,0:611:114:3	0/1:55,88:88:143:489,0,106:3540:2242:55	0/1:21,21:21:42:102,0,149:818:817:21	0/0:88,0:0:88:0,265,817:0:3514:88	0/0:73,0:0:73:0,220,713:0:2884:73	0/0:34,0:0:34:0,102,360:0:1324:34	0/0:53,0:0:53:0,160,559:0:2100:53	0/0:2,0:0:2:0,6,19:0:82:2	0/0:39,0:0:39:0,117,360:0:1571:39	0/0:39,0:0:39:0,117,372:0:1503:39	0/0:57,0:0:57:0,172,629:0:2293:57	1/1:3,8:8:11:42,9,0:328:114:3	1/1:0,11:11:11:114,33,0:412:0:0	0/0:41,0:0:41:0,123,397:0:1618:41	0/0:21,0:0:21:0,63,199:0:826:21	0/0:46,0:0:46:0,138,421:0:1874:46	0/0:42,0:0:42:0,126,376:0:1691:42	0/0:105,0:0:105:0,316,1133:0:4174:105	0/0:103,0:0:103:0,310,1031:0:4123:103	0/1:61,50:50:111:138,0,327:1975:2457:61	1/1:0,49:49:49:603,148,0:1983:0:0	0/0:21,0:0:21:0,63,232:0:832:21	0/0:41,0:0:41:0,123,484:0:1639:41	0/1:61,67:67:128:272,0,220:2649:2384:61	1/1:4,11:11:15:59,8,0:442:164:4	0/0:33,0:0:33:0,99,678:0:1304:33
29381523	3154695	29381523_3154695	G	A	610206	.	AB=0.477233;ABP=98.8201;AC=152;AF=0.695356;AN=224;AO=39285;CIGAR=1X;DP=242533;DPB=105581;DPRA=0.904124;EPP=1258.04;EPPR=290.636;GTI=14;LEN=1;MEANALT=1.006;MQM=12.7314;MQMR=11.3309;NS=2112;NUMALT=1;ODDS=0.00853855;PAIRED=0.874125;PAIREDR=0.886832;PAO=0;PQA=0;PQR=0;PRO=0;PROBE=SNP|RAPIDGENOMICS_3404_06307||SNP|RAPIDGENOMICS_3404_06308||SNP|RAPIDGENOMICS_3404_06309;QA=1556919;QR=1297195;RO=32412;RPL=18990;RPP=97.1447;RPPR=109.373;RPR=20295;RUN=1;SAF=20936;SAP=372.941;SAR=18349;SRF=16368;SRP=10.0433;SRR=16044;TYPE=snp;technology.illumina=1	GT:AD:AO:DP:PL:QA:QR:RO	0/0:30,12:12:42:0,21,148:479:1186:30	1/1:3,29:29:32:289,73,0:1181:123:3	0/0:20,0:0:20:0,60,178:0:816:20	0/1:62,73:73:135:392,0,241:2938:2443:62	1/1:0,46:46:46:669,138,0:1830:0:0	1/1:0,71:71:71:730,214,0:2851:0:0	0/0:31,1:1:32:0,55,588:41:1236:31	1/1:0,27:27:27:349,81,0:1046:0:0	0/1:37,29:29:66:128,0,163:1159:1464:37	0/0:155,4:4:159:0,438,1583:164:6228:155	0/0:36,10:10:46:0,28,215:410:1468:36	0/1:39,42:42:81:186,0,195:1682:1546:39	1/1:0,63:63:63:671,190,0:2505:0:0	0/1:16,10:10:26:32,0,84:402:643:16	0/0:101,0:0:101:0,304,974:0:4069:101	0/1:97,51:51:148:43,0,412:2071:3908:97	0/1:11,8:8:19:150,0,108:291:423:11	1/1:0,99:99:99:1154,298,0:4008:0:0	0/0:70,39:39:109:0,3,254:1565:2808:70	0/1:53,47:47:100:98,0,179:1898:2115:53	0/1:44,59:59:103:218,0,148:2381:1782:44	0/1:46,53:53:99:231,0,155:2143:1865:46	0/0:48,0:0:48:0,144,459:0:1943:48	0/0:113,0:0:114:0,340,1198:0:4572:113	1/1:0,48:48:48:481,144,0:1937:0:0	1/1:0,74:74:74:1367,223,0:2942:0:0	0/1:47,59:59:106:289,0,205:2337:1898:47	1/1:0,105:105:105:1218,316,0:4195:0:0	1/1:1,108:108:109:1068,298,0:4372:41:1	1/1:0,62:62:62:755,187,0:2469:0:0	1/1:0,42:42:42:426,126,0:1683:0:0	1/1:0,88:88:88:778,265,0:3447:0:0	1/1:0,179:179:179:1930,539,0:7134:0:0	0/1:8,7:7:15:25,0,20:287:319:8	0/1:56,23:23:79:3,0,336:920:2237:56	1/1:0,9:9:9:138,27,0:369:0:0	0/1:15,28:28:43:143,0,9:1132:589:15	1/1:0,62:62:62:655,187,0:2483:0:0	1/1:0,45:45:45:532,135,0:1816:0:0	1/1:0,77:77:77:774,232,0:3074:0:0	1/1:0,64:64:64:608,193,0:2594:0:0	1/1:0,59:59:59:703,178,0:2352:0:0	0/0:104,39:39:143:0,19,734:1545:4209:104	0/1:9,5:5:14:21,0,78:172:334:9	1/1:0,45:45:45:419,135,0:1793:0:0	0/0:12,3:3:15:0,18,108:123:488:12	1/1:0,95:95:95:1134,286,0:3805:0:0	0/1:75,49:49:124:43,0,304:1942:3034:75	0/1:31,33:33:64:573,0,393:1314:1157:31	1/1:0,65:65:65:657,196,0:2614:0:0	0/0:23,1:1:24:0,39,217:41:906:23	0/0:75,0:0:75:0,226,808:0:3022:75	1/1:0,119:119:119:1130,358,0:4785:0:0	0/1:39,23:23:62:157,0,241:913:1497:39	1/1:19,48:48:67:381,21,0:1929:771:19	0/1:72,43:43:115:122,0,335:1703:2866:72	1/1:0,61:61:61:695,184,0:2473:0:0	1/1:0,31:31:31:311,93,0:1267:0:0	0/1:12,8:8:20:52,0,52:320:488:12	0/0:22,10:10:32:0,24,171:378:877:22	1/1:0,55:55:55:529,166,0:2225:0:0	0/1:98,119:119:217:506,0,370:4780:3940:98	1/1:0,110:110:110:1172,331,0:4439:0:0	0/1:45,30:30:75:64,0,306:1203:1828:45	0/1:18,23:23:41:123,0,44:885:730:18	0/0:48,16:16:64:0,50,319:643:1933:48	0/1:16,15:15:31:56,0,65:611:656:16	0/1:40,35:35:75:106,0,123:1415:1628:40	0/0:5,0:0:5:0,15,56:0:205:5	0/1:2,14:14:16:307,0,23:538:82:2	1/1:0,130:130:130:1259,391,0:5231:0:0	0/1:40,43:43:83:160,0,189:1720:1619:40	1/1:3,173:173:176:1722,505,0:6888:100:3	1/1:0,87:87:87:833,262,0:3481:0:0	0/0:9,0:0:9:0,27,78:0:365:9	0/0:39,17:17:56:0,11,253:689:1582:39	0/0:30,0:0:30:0,90,345:0:1181:30	1/1:0,28:28:28:331,84,0:1131:0:0	1/1:0,36:36:36:534,108,0:1441:0:0	0/0:142,0:0:142:0,427,1419:0:5750:142	1/1:0,121:121:121:1278,364,0:4860:0:0	1/1:0,44:44:44:455,132,0:1784:0:0	1/1:0,55:55:55:566,166,0:2170:0:0	1/1:0,72:72:72:742,217,0:2859:0:0	1/1:0,61:61:61:636,184,0:2410:0:0	1/1:0,103:103:103:981,310,0:4146:0:0	1/1:0,29:29:29:361,87,0:1147:0:0	1/1:0,105:105:105:1038,316,0:4220:0:0	1/1:0,31:31:31:380,93,0:1244:0:0	1/1:0,139:139:139:1431,418,0:5600:0:0	1/1:0,44:44:44:541,132,0:1792:0:0	0/0:43,0:0:43:0,129,454:0:1711:43	0/1:25,10:10:35:28,0,158:392:956:25	1/1:0,8:8:8:111,24,0:324:0:0	1/1:0,92:92:92:898,277,0:3702:0:0	1/1:0,71:71:71:722,214,0:2895:0:0	1/1:0,77:77:77:808,232,0:3072:0:0	1/1:0,22:22:22:240,66,0:885:0:0	1/1:0,30:30:30:291,90,0:1204:0:0	0/1:8,12:12:20:38,0,10:483:319:8	0/1:15,11:11:26:31,0,105:447:611:15	1/1:0,30:30:30:320,90,0:1209:0:0	1/1:0,35:35:35:492,105,0:1396:0:0	1/1:0,65:65:65:628,196,0:2579:0:0	1/1:1,52:52:53:512,152,0:2107:37:1	1/1:0,119:119:119:1183,358,0:4826:0:0	1/1:0,61:61:61:586,184,0:2464:0:0	0/1:24,13:13:37:13,0,189:533:972:24	1/1:0,14:14:14:113,42,0:574:0:0	1/1:0,83:83:83:806,250,0:3332:0:0	1/1:0,24:24:24:236,72,0:953:0:0	1/1:0,31:31:31:807,93,0:1228:0:0
29381523	3155215	29381523_3155215	A	G	1132.32	.	AB=0.414343;ABP=19.0065;AC=5;AF=0.00994406;AN=220;AO=179;CIGAR=1X;DP=91276;DPB=37546;DPRA=1.10415;EPP=4.47817;EPPR=1591.83;GTI=36;LEN=1;MEANALT=1;MQM=14.2235;MQMR=11.4925;NS=2112;NUMALT=1;ODDS=0.00132956;PAIRED=0.804469;PAIREDR=0.882093;PAO=0;PQA=0;PQR=0;PRO=0;PROBE=SNP|RAPIDGENOMICS_3404_06307||SNP|RAPIDGENOMICS_3404_06308||SNP|RAPIDGENOMICS_3404_06309;QA=7079;QR=1478930;RO=36885;RPL=53;RPP=67.6571;RPPR=15746.4;RPR=126;RUN=1;SAF=126;SAP=67.6571;SAR=53;SRF=23567;SRP=6186.98;SRR=13318;TYPE=snp;technology.illumina=1	GT:AD:AO:DP:PL:QA:QR:RO	0/0:11,0:0:11:0,33,136:0:447:11	0/0:24,0:0:24:0,72,209:0:984:24	0/0:6,0:0:6:0,18,112:0:246:6	0/0:45,0:0:45:0,135,454:0:1800:45	0/0:15,0:0:15:0,45,188:0:606:15	0/0:34,0:0:34:0,102,466:0:1350:34	0/0:10,0:0:10:0,30,161:0:387:10	./.:.:.:.:.:.:.:.	0/0:32,0:0:32:0,96,269:0:1296:32	0/0:85,0:0:85:0,256,960:0:3396:85	0/0:7,0:0:7:0,21,60:0:278:7	0/0:12,0:0:12:0,36,104:0:492:12	0/0:22,0:0:22:0,66,275:0:876:22	0/0:13,0:0:13:0,39,123:0:519:13	0/0:55,0:0:55:0,166,505:0:2199:55	0/0:80,0:0:80:0,241,800:0:3241:80	0/0:21,0:0:21:0,63,531:0:857:21	0/0:23,0:0:23:0,69,244:0:939:23	0/0:48,0:0:48:0,144,460:0:1902:48	0/0:39,0:0:39:0,117,350:0:1582:39	0/0:54,0:0:54:0,163,570:0:2191:54	0/0:60,0:0:60:0,181,700:0:2414:60	0/0:56,0:0:56:0,169,598:0:2254:56	0/0:106,0:0:106:0,319,1073:0:4306:106	0/0:10,0:0:10:0,30,105:0:401:10	0/0:27,0:0:27:0,81,480:0:1064:27	0/0:40,0:0:40:0,120,410:0:1611:40	0/0:31,0:0:31:0,93,312:0:1255:31	0/0:28,0:0:28:0,84,315:0:1130:28	0/0:24,0:0:24:0,72,211:0:975:24	0/0:14,0:0:14:0,42,144:0:557:14	0/0:11,0:0:11:0,33,120:0:447:11	0/1:18,19:19:37:114,0,38:757:738:18	0/0:18,0:0:18:0,54,143:0:725:18	0/0:9,0:0:9:0,27,206:0:365:9	./.:.:.:.:.:.:.:.	0/0:47,0:0:47:0,141,484:0:1919:47	0/0:8,0:0:8:0,24,84:0:301:8	0/0:14,0:0:14:0,42,130:0:562:14	0/0:49,0:0:49:0,148,466:0:1997:49	0/0:15,0:0:15:0,45,120:0:615:15	1/1:5,21:21:26:167,9,0:845:205:5	0/0:46,0:0:46:0,138,418:0:1865:46	0/0:2,0:0:2:0,6,19:0:82:2	0/1:5,9:9:14:54,0,2:365:205:5	0/0:14,0:0:14:0,42,145:0:565:14	0/0:13,0:0:13:0,39,155:0:510:13	0/0:25,0:0:25:0,75,254:0:1012:25	0/0:30,0:0:30:0,90,517:0:1148:30	0/0:9,0:0:9:0,27,138:0:355:9	0/0:4,0:0:4:0,12,35:0:164:4	0/0:82,0:0:82:0,247,708:0:3233:82	0/0:29,0:0:29:0,87,231:0:1177:29	0/0:31,0:0:31:0,93,363:0:1224:31	0/0:26,0:0:26:0,78,275:0:1048:26	0/0:29,0:0:29:0,87,303:0:1149:29	0/0:27,0:0:27:0,81,222:0:1018:27	0/0:14,0:0:14:0,42,156:0:561:14	0/0:23,0:0:23:0,69,237:0:929:23	0/0:10,0:0:10:0,30,101:0:401:10	0/0:16,0:0:16:0,48,141:0:636:16	0/0:78,0:0:78:0,235,799:0:3125:78	0/0:41,0:0:41:0,123,389:0:1646:41	0/0:42,0:0:42:0,126,365:0:1718:42	0/0:13,0:0:13:0,39,126:0:519:13	0/0:43,0:0:43:0,129,495:0:1723:43	0/0:7,0:0:7:0,21,74:0:273:7	0/0:48,0:0:48:0,144,470:0:1921:48	0/0:4,0:0:4:0,12,30:0:156:4	0/0:6,0:0:6:0,18,144:0:238:6	0/0:27,0:0:27:0,81,233:0:1099:27	0/0:59,0:0:59:0,178,600:0:2405:59	0/0:55,0:0:55:0,166,619:0:2203:55	0/0:19,0:0:19:0,57,196:0:758:19	0/0:3,0:0:3:0,9,24:0:123:3	0/0:18,0:0:18:0,54,157:0:713:18	0/0:10,0:0:10:0,30,84:0:410:10	0/0:13,0:0:13:0,39,142:0:512:13	0/0:10,0:0:10:0,30,165:0:410:10	0/0:62,0:0:62:0,187,590:0:2446:62	0/0:37,0:0:37:0,111,497:0:1473:37	0/0:13,0:0:13:0,39,156:0:524:13	0/0:6,0:0:6:0,18,90:0:223:6	0/0:32,0:0:32:0,96,310:0:1312:32	0/0:22,0:0:22:0,66,209:0:893:22	0/0:45,0:0:45:0,135,407:0:1798:45	0/0:7,0:0:7:0,21,77:0:287:7	0/0:50,0:0:50:0,151,540:0:1953:50	0/0:11,0:0:11:0,33,151:0:447:11	0/0:31,0:0:31:0,93,377:0:1244:31	0/0:10,0:0:10:0,30,121:0:410:10	0/0:44,0:0:44:0,132,397:0:1774:44	0/0:25,0:0:25:0,75,238:0:1008:25	0/0:1,0:0:1:0,3,8:0:41:1	0/0:22,0:0:22:0,66,223:0:890:22	0/0:9,0:0:9:0,27,98:0:356:9	0/0:31,0:0:31:0,93,397:0:1246:31	0/1:1,1:1:2:13,0,24:41:41:1	0/0:9,0:0:9:0,27,145:0:369:9	0/0:6,0:0:6:0,18,49:0:242:6	0/0:20,0:0:20:0,60,202:0:791:20	0/0:11,0:0:11:0,33,106:0:434:11	0/0:31,0:0:31:0,93,304:0:1249:31	0/0:8,0:0:8:0,24,82:0:328:8	0/0:5,0:0:5:0,15,37:0:197:5	0/0:66,0:0:66:0,199,669:0:2636:66	0/0:18,0:0:18:0,54,226:0:703:18	0/0:20,0:0:20:0,60,261:0:797:20	0/0:7,0:0:7:0,21,78:0:273:7	0/0:21,0:0:21:0,63,274:0:838:21	0/0:2,0:0:2:0,6,40:0:82:2	0/0:14,0:0:14:0,42,374:0:566:14
29381523	4066376	29381523_4066376	T	G	278705	.	AB=0.498772;ABP=3.10097;AC=158;AF=0.705208;AN=224;AO=17233;CIGAR=1X;DP=103760;DPB=44204;DPRA=1.08662;EPP=2205.7;EPPR=605.79;GTI=103;LEN=1;MEANALT=1.00476;MQM=13.4381;MQMR=11.7484;NS=2112;NUMALT=1;ODDS=0.0078783;PAIRED=0.849765;PAIREDR=0.899644;PAO=0;PQA=0;PQR=0;PRO=0;PROBE=SNP|RAPIDGENOMICS_3404_06314;QA=673487;QR=492168;RO=12356;RPL=11077;RPP=3054.42;RPPR=4700.41;RPR=6156;RUN=1;SAF=5185;SAP=5938.02;SAR=12048;SRF=3907;SRP=3628.53;SRR=8449;TYPE=snp;technology.illumina=1	GT:AD:AO:DP:PL:QA:QR:RO	1/1:0,6:6:6:120,18,0:224:0:0	0/0:4,0:0:4:0,12,39:0:164:4	0/0:5,0:0:5:0,15,51:0:205:5	0/1:32,39:39:71:238,0,56:1565:1290:32	1/1:0,18:18:18:295,54,0:717:0:0	1/1:0,29:29:29:281,87,0:1155:0:0	0/0:12,0:0:12:0,36,260:0:451:12	1/1:0,19:19:19:253,57,0:779:0:0	0/1:25,18:18:43:17,0,98:722:1008:25	0/0:38,0:0:38:0,114,438:0:1503:38	0/1:3,7:7:10:27,0,3:283:123:3	0/0:22,6:6:28:0,5,119:232:876:22	1/1:0,24:24:24:210,72,0:949:0:0	1/1:4,14:14:18:120,25,0:537:164:4	0/0:29,0:0:29:0,87,276:0:1140:29	0/0:34,12:12:46:0,44,290:474:1372:34	0/1:4,10:10:14:202,0,21:398:164:4	1/1:0,52:52:52:546,157,0:2047:0:0	0/1:16,16:16:32:71,0,40:638:652:16	0/1:19,28:28:47:96,0,24:1099:766:19	0/1:20,13:13:33:46,0,80:520:801:20	0/1:18,18:18:37:84,0,104:720:738:18	0/0:22,0:0:22:0,66,261:0:867:22	0/0:48,0:0:48:0,144,719:0:1948:48	1/1:0,19:19:19:200,57,0:754:0:0	1/1:0,35:35:35:888,105,0:1384:0:0	0/1:17,32:32:49:185,0,27:1264:653:17	1/1:0,15:15:15:148,45,0:599:0:0	1/1:0,41:41:41:427,123,0:1654:0:0	1/1:0,40:40:40:356,120,0:1578:0:0	1/1:0,7:7:7:72,21,0:283:0:0	1/1:0,24:24:24:209,72,0:957:0:0	1/1:0,94:94:94:1123,283,0:3737:0:0	0/1:5,3:3:8:6,0,51:123:205:5	0/1:28,12:12:40:51,0,174:484:1123:28	1/1:0,4:4:4:39,12,0:150:0:0	0/1:23,12:12:35:63,0,137:492:926:23	1/1:0,63:63:63:762,190,0:2435:0:0	1/1:0,23:23:23:232,69,0:913:0:0	1/1:0,26:26:26:240,78,0:1058:0:0	1/1:0,33:33:33:353,99,0:1295:0:0	1/1:0,23:23:23:280,69,0:920:0:0	0/1:35,25:25:60:110,0,117:986:1400:35	0/0:20,1:1:21:0,48,162:41:808:20	1/1:0,42:42:42:486,126,0:1694:0:0	0/1:10,8:8:18:18,0,107:319:401:10	1/1:0,30:30:30:261,90,0:1180:0:0	0/1:17,24:24:41:108,0,87:948:668:17	0/1:11,16:16:27:263,0,141:616:429:11	1/1:0,18:18:18:160,54,0:712:0:0	0/0:3,0:0:3:0,9,24:0:119:3	0/0:27,0:0:27:0,81,247:0:1058:27	1/1:0,24:24:24:265,72,0:954:0:0	0/1:12,9:9:21:61,0,130:365:466:12	0/1:12,7:7:19:26,0,93:283:492:12	0/1:19,15:15:34:51,0,55:611:775:19	1/1:0,33:33:33:346,99,0:1318:0:0	1/1:0,27:27:27:255,81,0:1036:0:0	0/0:9,2:2:11:0,17,71:73:369:9	0/1:12,14:14:26:41,0,22:570:492:12	1/1:0,30:30:30:283,90,0:1217:0:0	0/1:60,40:40:100:112,0,279:1556:2423:60	1/1:0,28:28:28:333,84,0:1123:0:0	0/1:24,16:16:40:138,0,124:624:976:24	0/0:5,2:2:7:0,6,24:78:201:5	0/1:14,7:7:21:36,0,100:273:546:14	1/1:9,29:29:38:208,34,0:1151:369:9	0/1:19,12:12:31:15,0,111:488:757:19	1/1:3,10:10:13:58,15,0:393:123:3	1/1:0,11:11:11:297,33,0:427:0:0	1/1:0,58:58:58:561,175,0:2317:0:0	0/0:10,2:2:12:0,17,93:82:410:10	1/1:0,33:33:33:335,99,0:1298:0:0	1/1:0,11:11:11:108,33,0:445:0:0	0/0:4,0:0:4:0,12,35:0:156:4	1/1:6,17:17:23:96,18,0:658:237:6	0/0:24,0:0:24:0,72,237:0:976:24	1/1:0,13:13:13:150,39,0:501:0:0	1/1:0,14:14:14:181,42,0:534:0:0	0/0:17,0:0:17:0,51,167:0:670:17	1/1:0,59:59:59:589,178,0:2360:0:0	1/1:0,14:14:14:123,42,0:551:0:0	1/1:0,16:16:16:166,48,0:639:0:0	1/1:0,47:47:47:573,141,0:1869:0:0	1/1:0,11:11:11:110,33,0:447:0:0	1/1:0,46:46:46:479,138,0:1838:0:0	1/1:0,17:17:17:200,51,0:685:0:0	1/1:0,64:64:64:587,193,0:2576:0:0	1/1:0,16:16:16:298,48,0:638:0:0	1/1:0,36:36:36:425,108,0:1400:0:0	1/1:0,29:29:29:350,87,0:1114:0:0	0/0:10,0:0:10:0,30,93:0:375:10	0/1:8,7:7:15:31,0,39:283:328:8	1/1:0,7:7:7:82,21,0:278:0:0	1/1:0,23:23:23:246,69,0:931:0:0	1/1:0,52:52:52:548,157,0:2104:0:0	1/1:0,41:41:41:382,123,0:1601:0:0	1/1:0,2:2:2:19,6,0:82:0:0	1/1:0,22:22:22:203,66,0:898:0:0	0/1:12,14:14:26:64,0,20:551:488:12	0/1:4,4:4:8:9,0,53:164:156:4	1/1:0,14:14:14:153,42,0:539:0:0	1/1:0,36:36:36:338,108,0:1427:0:0	1/1:0,28:28:28:308,84,0:1105:0:0	1/1:0,56:56:56:543,169,0:2240:0:0	1/1:0,89:89:89:887,268,0:3576:0:0	1/1:0,29:29:29:286,87,0:1189:0:0	0/1:3,4:4:7:53,0,3:146:123:3	1/1:0,12:12:12:92,36,0:488:0:0	1/1:0,81:81:81:862,244,0:3243:0:0	1/1:0,7:7:7:60,21,0:270:0:0	1/1:0,27:27:27:578,81,0:1007:0:0
29381523	4088788	29381523_4088788	A	T	3025.32	.	AB=0.513514;ABP=3.47981;AC=6;AF=0.0130273;AN=220;AO=254;CIGAR=1X;DP=95859;DPB=32086;DPRA=0.768905;EPP=9.7128;EPPR=6175.12;GTI=82;LEN=1;MEANALT=1;MQM=12.6929;MQMR=11.355;NS=2112;NUMALT=1;ODDS=0.108171;PAIRED=0.870079;PAIREDR=0.928492;PAO=0;PQA=0;PQR=0;PRO=0;PROBE=SNP|RAPIDGENOMICS_3404_06315||SNP|RAPIDGENOMICS_3404_06316;QA=9973;QR=1237506;RO=31465;RPL=141;RPP=9.7128;RPPR=8559.72;RPR=113;RUN=1;SAF=0;SAP=554.564;SAR=254;SRF=853;SRP=61120.2;SRR=30612;TYPE=snp;technology.illumina=1	GT:AD:AO:DP:PL:QA:QR:RO	0/0:16,0:0:16:0,48,163:0:602:16	0/0:19,0:0:19:0,57,177:0:675:19	0/0:2,0:0:2:0,6,14:0:73:2	0/0:44,0:0:44:0,132,475:0:1697:44	0/0:18,0:0:18:0,54,370:0:713:18	0/0:24,1:1:25:0,45,216:37:944:24	0/0:9,0:0:9:0,27,183:0:347:9	0/0:10,0:0:10:0,30,85:0:406:10	0/0:34,0:0:34:0,102,344:0:1325:34	0/0:69,0:0:69:0,208,668:0:2695:69	0/0:8,0:0:8:0,24,115:0:306:8	0/0:22,0:0:22:0,66,212:0:877:22	0/0:14,0:0:14:0,42,120:0:535:14	0/0:24,0:0:24:0,72,202:0:909:24	0/0:29,0:0:29:0,87,264:0:1151:29	0/0:15,0:0:15:0,45,141:0:559:15	0/0:26,0:0:26:0,78,564:0:1027:26	0/0:27,0:0:27:0,81,270:0:1081:27	0/0:22,0:0:22:0,66,283:0:886:22	0/0:37,0:0:37:0,111,390:0:1450:37	0/0:49,0:0:49:0,148,459:0:1886:49	0/0:22,0:0:22:0,66,217:0:877:22	0/0:27,0:0:27:0,81,214:0:1060:27	0/0:43,0:0:43:0,129,432:0:1685:43	0/1:5,5:5:10:20,0,20:205:197:5	0/0:35,0:0:35:0,105,644:0:1332:35	0/0:46,0:0:46:0,138,463:0:1770:46	0/0:32,0:0:32:0,96,331:0:1242:32	0/0:22,0:0:22:0,66,253:0:890:22	0/0:19,0:0:19:0,57,204:0:762:19	0/0:13,0:0:13:0,39,183:0:520:13	0/0:34,0:0:34:0,102,309:0:1355:34	0/1:25,16:16:41:38,0,119:656:968:25	0/0:34,0:0:34:0,102,343:0:1373:34	0/0:18,0:0:18:0,54,184:0:717:18	./.:.:.:.:.:.:.:.	0/0:14,0:0:14:0,42,137:0:535:14	0/0:42,0:0:42:0,126,386:0:1641:42	0/0:16,0:0:16:0,48,155:0:620:16	0/0:46,1:1:47:0,128,416:32:1794:46	0/0:12,0:0:12:0,36,127:0:483:12	0/1:13,9:9:22:27,0,71:335:519:13	0/0:37,0:0:37:0,111,328:0:1465:37	0/0:9,0:0:9:0,27,81:0:347:9	0/0:22,0:0:22:0,66,227:0:881:22	0/0:16,0:0:16:0,48,176:0:616:16	0/0:24,0:0:24:0,72,251:0:972:24	0/0:42,0:0:42:0,126,427:0:1612:42	0/0:15,0:0:15:0,45,262:0:595:15	0/0:21,0:0:21:0,63,231:0:849:21	0/0:1,0:0:1:0,3,13:0:37:1	0/0:9,0:0:9:0,27,91:0:360:9	0/0:21,0:0:21:0,63,239:0:796:21	0/0:39,0:0:39:0,117,533:0:1489:39	0/0:22,0:0:22:0,66,221:0:864:22	0/0:44,0:0:44:0,132,422:0:1733:44	0/1:15,19:19:34:115,0,57:739:588:15	0/0:19,0:0:19:0,57,232:0:746:19	0/0:13,0:0:13:0,39,127:0:529:13	0/0:28,0:0:28:0,84,306:0:1086:28	0/0:12,0:0:12:0,36,119:0:470:12	0/0:77,0:0:77:0,232,764:0:2983:77	0/0:19,0:0:19:0,57,183:0:767:19	0/0:21,0:0:21:0,63,211:0:802:21	0/0:18,0:0:18:0,54,180:0:730:18	0/0:11,0:0:11:0,33,129:0:425:11	0/0:11,0:0:11:0,33,108:0:434:11	0/0:23,0:0:23:0,69,351:0:894:23	0/0:7,0:0:7:0,21,53:0:287:7	0/0:14,0:0:14:0,42,350:0:539:14	0/0:10,0:0:10:0,30,86:0:361:10	0/0:10,0:0:10:0,30,107:0:402:10	0/0:41,0:0:41:0,123,446:0:1625:41	0/0:27,0:0:27:0,81,240:0:1069:27	0/0:2,0:0:2:0,6,17:0:82:2	0/0:34,0:0:34:0,102,315:0:1311:34	0/0:16,0:0:16:0,48,183:0:652:16	0/0:2,0:0:2:0,6,16:0:82:2	0/0:13,0:0:13:0,39,194:0:515:13	0/0:32,0:0:32:0,96,289:0:1218:32	0/0:22,0:0:22:0,66,186:0:871:22	0/0:5,0:0:5:0,15,51:0:186:5	0/0:5,0:0:5:0,15,59:0:197:5	0/0:32,0:0:32:0,96,363:0:1203:32	0/0:31,0:0:31:0,93,259:0:1188:31	0/0:25,0:0:25:0,75,259:0:994:25	0/0:17,0:0:17:0,51,193:0:680:17	0/0:56,0:0:56:0,169,579:0:2214:56	0/0:22,0:0:22:0,66,237:0:898:22	0/0:12,0:0:12:0,36,110:0:484:12	0/0:10,0:0:10:0,30,80:0:394:10	0/0:24,0:0:24:0,72,217:0:964:24	0/0:20,0:0:20:0,60,223:0:774:20	0/0:6,0:0:6:0,18,53:0:242:6	0/0:14,0:0:14:0,42,181:0:520:14	0/0:29,0:0:29:0,87,298:0:1146:29	0/0:12,0:0:12:0,36,200:0:484:12	0/0:2,0:0:2:0,6,36:0:73:2	0/0:9,0:0:9:0,27,118:0:365:9	0/0:6,0:0:7:0,18,50:0:233:6	./.:.:.:.:.:.:.:.	0/0:20,0:0:20:0,60,181:0:789:20	0/0:19,0:0:19:0,57,198:0:758:19	0/0:17,0:0:17:0,51,173:0:669:17	0/0:8,0:0:8:0,24,91:0:316:8	0/0:43,0:0:43:0,129,430:0:1676:43	1/1:1,11:11:12:97,28,0:451:41:1	0/0:21,0:0:21:0,63,163:0:819:21	0/0:29,0:0:30:0,87,279:0:1173:29	0/0:4,0:0:4:0,12,38:0:146:4	0/0:9,0:0:9:0,27,78:0:365:9	0/0:12,0:0:12:0,36,266:0:465:12
29381523	6977289	29381523_6977289	T	C	599044	.	AB=0.49277;ABP=11.8335;AC=155;AF=0.70805;AN=224;AO=37529;CIGAR=1X;DP=229956;DPB=98609;DPRA=0.952904;EPP=2313.39;EPPR=1184.7;GTI=27;LEN=1;MEANALT=1.00936;MQM=12.8123;MQMR=11.5459;NS=2112;NUMALT=1;ODDS=0.0472507;PAIRED=0.864185;PAIREDR=0.876637;PAO=0;PQA=0;PQR=0;PRO=0;PROBE=SNP|RAPIDGENOMICS_3404_26268||SNP|RAPIDGENOMICS_3404_26269||SNP|RAPIDGENOMICS_3404_26270;QA=1488437;QR=1118223;RO=27950;RPL=17166;RPP=594.398;RPPR=762.2;RPR=20363;RUN=1;SAF=20037;SAP=377.779;SAR=17492;SRF=14623;SRP=133.502;SRR=13327;TYPE=snp;technology.illumina=1	GT:AD:AO:DP:PL:QA:QR:RO	0/1:23,26:26:49:94,0,138:1038:939:23	0/0:12,2:2:14:0,27,85:82:483:12	0/0:10,0:0:10:0,30,116:0:410:10	0/1:107,57:57:164:12,0,495:2277:4307:107	1/1:0,19:19:19:229,57,0:742:0:0	1/1:0,105:105:105:1151,316,0:4157:0:0	0/0:17,0:0:17:0,51,362:0:675:17	0/0:4,0:0:4:0,12,101:0:141:4	0/1:37,40:40:77:232,0,96:1632:1468:37	0/0:72,0:0:72:0,217,747:0:2896:72	0/1:12,5:5:17:14,0,53:205:492:12	0/1:59,42:42:101:186,0,360:1714:2381:59	1/1:0,95:95:95:1038,286,0:3822:0:0	0/1:12,12:12:24:74,0,29:478:484:12	0/0:106,0:0:106:0,319,1145:0:4268:106	0/1:93,45:45:138:68,0,570:1807:3677:93	0/1:26,12:12:38:188,0,523:470:1031:26	1/1:0,119:119:119:1315,358,0:4701:0:0	0/1:60,57:57:117:270,0,245:2298:2386:60	0/1:51,38:38:89:95,0,277:1538:2045:51	0/1:45,31:31:76:80,0,209:1248:1816:45	0/1:31,41:41:72:178,0,98:1637:1231:31	0/0:37,0:0:37:0,111,367:0:1479:37	0/0:107,0:0:107:0,322,1185:0:4283:107	1/1:0,21:21:21:184,63,0:840:0:0	0/1:11,58:58:69:1128,0,194:2268:447:11	0/1:38,46:46:86:223,0,346:1840:1527:38	1/1:0,127:127:127:1406,382,0:5139:0:0	1/1:0,96:96:96:929,289,0:3870:0:0	1/1:0,69:69:69:821,208,0:2759:0:0	1/1:0,26:26:26:264,78,0:1039:0:0	1/1:0,93:93:93:826,280,0:3754:0:0	1/1:0,112:112:112:1116,337,0:4501:0:0	0/1:12,22:22:34:134,0,5:885:484:12	0/1:36,28:28:64:103,0,122:1129:1454:36	1/1:0,13:13:13:153,39,0:529:0:0	0/1:18,23:23:41:110,0,29:904:738:18	1/1:0,89:89:89:945,268,0:3539:0:0	1/1:0,59:59:59:654,178,0:2379:0:0	1/1:0,48:48:48:534,144,0:1905:0:0	1/1:0,36:36:36:418,108,0:1447:0:0	1/1:0,78:78:78:833,235,0:3127:0:0	0/1:52,74:74:126:292,0,158:2981:2093:52	0/1:5,2:2:7:7,0,40:82:197:5	1/1:0,48:48:48:514,144,0:1933:0:0	1/1:3,9:9:12:57,12,0:365:123:3	1/1:0,134:134:134:1311,403,0:5408:0:0	0/1:42,51:51:93:284,0,178:2013:1622:42	0/1:29,15:15:44:195,0,658:580:1159:29	1/1:0,86:86:86:806,259,0:3468:0:0	0/0:15,0:0:15:0,45,155:0:615:15	0/0:99,1:1:100:0,268,959:41:4012:99	1/1:0,81:81:81:922,244,0:3193:0:0	0/1:29,41:41:70:273,0,188:1622:1122:29	0/1:52,29:29:81:28,0,246:1167:2111:52	0/1:47,59:59:106:266,0,127:2343:1896:47	1/1:0,82:82:82:799,247,0:3273:0:0	1/1:0,41:41:41:352,123,0:1646:0:0	0/1:13,18:18:31:115,0,36:734:521:13	0/1:19,16:16:35:29,0,96:625:743:19	1/1:0,50:50:50:500,151,0:2032:0:0	0/1:118,90:90:209:266,0,570:3608:4784:118	1/1:0,111:111:111:1012,334,0:4399:0:0	0/1:48,33:33:81:148,0,328:1313:1927:48	0/1:18,18:18:36:57,0,58:724:717:18	0/1:20,12:12:32:36,0,116:484:794:20	0/1:31,27:27:58:140,0,168:1090:1200:31	0/1:25,22:22:47:46,0,105:898:1021:25	1/1:0,18:18:18:155,54,0:725:0:0	0/1:5,32:32:37:563,0,76:1296:205:5	1/1:0,90:90:90:886,271,0:3624:0:0	0/1:24,36:36:60:216,0,104:1449:962:24	1/1:0,124:124:124:1303,373,0:4964:0:0	1/1:0,74:74:74:727,223,0:2982:0:0	0/0:7,0:0:7:0,21,57:0:287:7	0/0:34,12:12:46:0,45,210:469:1386:34	0/0:32,0:0:32:0,96,381:0:1304:32	1/1:0,49:49:49:413,148,0:1967:0:0	1/1:0,29:29:29:340,87,0:1171:0:0	0/0:103,0:0:103:0,310,1100:0:4171:103	1/1:0,110:110:110:1078,331,0:4438:0:0	1/1:0,46:46:46:490,138,0:1838:0:0	1/1:0,68:68:68:739,205,0:2714:0:0	1/1:0,63:63:63:579,190,0:2536:0:0	1/1:0,93:93:93:853,280,0:3755:0:0	1/1:1,159:159:160:1689,455,0:6344:27:1	1/1:0,14:14:14:130,42,0:543:0:0	1/1:0,85:85:85:847,256,0:3433:0:0	1/1:0,30:30:30:333,90,0:1204:0:0	1/1:0,107:107:107:1087,322,0:4264:0:0	1/1:0,48:48:48:446,144,0:1894:0:0	0/0:66,0:0:66:0,199,606:0:2667:66	0/1:32,25:25:57:142,0,162:927:1296:32	1/1:0,23:23:23:217,69,0:943:0:0	1/1:0,83:83:83:817,250,0:3320:0:0	1/1:0,41:41:41:502,123,0:1623:0:0	1/1:2,92:92:94:812,263,0:3708:64:2	1/1:0,15:15:15:132,45,0:587:0:0	1/1:0,27:27:27:293,81,0:1082:0:0	0/1:13,6:6:19:22,0,49:238:533:13	0/1:9,22:22:31:116,0,7:902:365:9	1/1:0,14:14:14:121,42,0:552:0:0	1/1:0,48:48:48:446,144,0:1927:0:0	1/1:0,85:85:85:855,256,0:3426:0:0	1/1:0,61:61:61:528,184,0:2410:0:0	1/1:0,170:170:170:1953,512,0:6886:0:0	1/1:0,56:56:56:588,169,0:2256:0:0	0/1:34,15:15:49:3,0,209:602:1304:34	1/1:0,43:43:43:440,129,0:1755:0:0	1/1:0,75:75:75:677,226,0:3003:0:0	1/1:0,8:8:8:106,24,0:310:0:0	0/1:6,26:26:32:363,0,127:1053:246:6
29381523	6986913	29381523_6986913	A	T	448264	.	AB=0.466222;ABP=174.055;AC=156;AF=0.708978;AN=220;AO=30602;CIGAR=1X;DP=168585;DPB=62058;DPRA=0.907426;EPP=3973.17;EPPR=1225.57;GTI=58;LEN=1;MEANALT=1.00804;MQM=16.0222;MQMR=11.369;NS=2112;NUMALT=1;ODDS=0.00288891;PAIRED=0.726162;PAIREDR=0.908663;PAO=0;PQA=0;PQR=0;PRO=0;PROBE=SNP|RAPIDGENOMICS_3404_26271;QA=1206949;QR=782666;RO=19554;RPL=12031;RPP=3038.02;RPPR=5216.8;RPR=18571;RUN=1;SAF=23016;SAP=16897.2;SAR=7586;SRF=13935;SRP=7682.77;SRR=5619;TYPE=snp;technology.illumina=1	GT:AD:AO:DP:PL:QA:QR:RO	0/0:29,8:8:37:0,15,195:328:1153:29	0/1:31,22:22:53:103,0,127:846:1229:31	0/0:25,0:0:25:0,75,233:0:1017:25	0/1:44,34:34:78:155,0,244:1346:1778:44	1/1:0,21:21:21:361,63,0:804:0:0	1/1:0,84:84:84:1098,253,0:3311:0:0	0/0:12,0:0:12:0,36,353:0:488:12	1/1:0,7:7:7:66,21,0:279:0:0	0/1:48,26:26:74:253,0,180:1045:1955:48	0/0:56,0:0:56:0,169,569:0:2248:56	1/1:0,3:3:3:35,9,0:123:0:0	0/1:34,29:29:63:157,0,203:1149:1358:34	1/1:0,25:25:25:325,75,0:946:0:0	0/1:18,11:11:29:73,0,57:442:707:18	0/0:70,0:0:70:0,211,669:0:2808:70	0/1:38,57:57:95:331,0,80:2289:1537:38	0/1:15,10:10:25:215,0,321:393:607:15	1/1:0,52:52:52:676,157,0:2069:0:0	0/0:72,7:7:79:0,81,647:283:2886:72	0/1:19,18:18:37:137,0,71:721:761:19	0/1:47,41:41:88:101,0,157:1646:1866:47	0/1:40,25:25:65:55,0,307:1017:1610:40	0/0:38,0:0:38:0,114,343:0:1523:38	0/0:97,0:0:97:0,292,1014:0:3922:97	1/1:0,15:15:15:225,45,0:611:0:0	1/1:0,55:55:55:1226,166,0:2161:0:0	0/1:39,30:30:69:83,0,115:1214:1536:39	1/1:0,31:31:31:333,93,0:1231:0:0	1/1:0,49:49:49:594,148,0:1947:0:0	1/1:0,71:71:71:857,214,0:2869:0:0	1/1:0,43:43:43:493,129,0:1707:0:0	1/1:0,22:22:22:214,66,0:894:0:0	1/1:0,97:97:97:1169,292,0:3908:0:0	0/1:2,4:4:6:34,0,5:164:68:2	0/1:24,11:11:35:140,0,133:451:984:24	1/1:0,14:14:14:159,42,0:574:0:0	0/1:19,16:16:35:101,0,41:652:771:19	1/1:0,32:32:32:292,96,0:1300:0:0	1/1:0,18:18:18:206,54,0:716:0:0	1/1:0,45:45:45:633,135,0:1805:0:0	1/1:0,12:12:12:121,36,0:488:0:0	1/1:0,86:86:86:1058,259,0:3383:0:0	0/1:31,40:40:71:330,0,101:1636:1267:31	0/1:7,12:12:19:215,0,7:460:255:7	1/1:0,40:40:40:519,120,0:1624:0:0	0/1:3,2:2:5:4,0,8:78:123:3	1/1:0,100:100:100:1320,301,0:4041:0:0	0/1:43,22:22:65:249,0,275:871:1722:43	0/1:16,18:18:34:416,0,267:677:652:16	1/1:0,57:57:57:812,172,0:2284:0:0	0/0:5,0:0:5:0,15,39:0:205:5	0/0:31,0:0:31:0,93,324:0:1244:31	1/1:0,37:37:37:447,111,0:1483:0:0	0/1:20,24:24:44:293,0,211:976:776:20	0/1:40,30:30:70:136,0,157:1181:1611:40	0/1:12,25:25:37:188,0,54:1021:469:12	1/1:0,36:36:36:478,108,0:1424:0:0	1/1:0,24:24:24:338,72,0:967:0:0	0/0:15,2:2:17:0,15,104:82:607:15	0/1:7,10:10:17:129,0,6:406:274:7	1/1:0,34:34:34:425,102,0:1333:0:0	0/1:75,34:34:109:70,0,321:1390:3007:75	1/1:0,58:58:58:829,175,0:2304:0:0	1/1:12,38:38:50:257,44,0:1531:480:12	0/1:22,23:23:45:103,0,101:889:874:22	0/1:19,17:17:36:57,0,74:651:775:19	0/1:8,12:12:20:74,0,31:488:319:8	0/1:7,9:9:16:85,0,18:365:283:7	./.:.:.:.:.:.:.:.	1/1:0,11:11:11:202,33,0:447:0:0	1/1:1,42:42:43:429,121,0:1665:41:1	0/1:22,31:31:53:252,0,49:1267:870:22	1/1:0,101:101:101:1281,304,0:4024:0:0	1/1:0,41:41:41:531,123,0:1639:0:0	0/0:2,0:0:2:0,6,17:0:82:2	0/1:18,14:14:32:67,0,94:574:717:18	0/0:30,0:0:30:0,90,329:0:1221:30	1/1:0,19:19:19:289,57,0:771:0:0	1/1:1,20:20:21:287,22,0:794:41:1	0/0:46,0:0:46:0,138,415:0:1859:46	1/1:0,83:83:83:969,250,0:3363:0:0	1/1:0,23:23:23:390,69,0:934:0:0	1/1:0,39:39:39:504,117,0:1586:0:0	1/1:0,36:36:36:528,108,0:1443:0:0	1/1:0,19:19:19:292,57,0:767:0:0	1/1:0,127:127:127:1475,382,0:5132:0:0	1/1:0,7:7:7:112,21,0:287:0:0	1/1:0,44:44:44:543,132,0:1792:0:0	1/1:1,28:28:29:465,80,0:1114:41:1	1/1:0,56:56:56:634,169,0:2273:0:0	1/1:0,39:39:39:494,117,0:1577:0:0	0/0:34,1:1:35:0,80,314:27:1372:34	0/1:15,23:23:38:175,0,23:924:607:15	./.:.:.:.:.:.:.:.	1/1:0,17:17:17:229,51,0:684:0:0	1/1:1,61:61:62:896,178,0:2363:37:1	1/1:0,38:38:38:409,114,0:1554:0:0	1/1:0,24:24:24:404,72,0:976:0:0	1/1:0,2:2:2:35,6,0:82:0:0	0/1:21,6:6:27:11,0,152:246:845:21	0/1:16,15:15:31:203,0,50:598:652:16	1/1:0,42:42:42:567,126,0:1678:0:0	1/1:0,41:41:41:368,123,0:1609:0:0	1/1:0,34:34:34:413,102,0:1390:0:0	1/1:0,45:45:45:487,135,0:1727:0:0	1/1:0,102:102:102:1169,307,0:4094:0:0	1/1:0,34:34:34:524,102,0:1356:0:0	0/1:11,15:15:26:77,0,10:615:447:11	1/1:0,33:33:33:461,99,0:1282:0:0	1/1:0,32:32:32:392,96,0:1290:0:0	1/1:0,15:15:15:304,45,0:607:0:0	1/1:1,18:18:19:505,50,0:707:41:1
29381523	6987087	29381523_6987087	A	C	354932	.	AB=0.390341;ABP=1101.7;AC=144;AF=0.65964;AN=218;AO=17128;CIGAR=1X;DP=128256;DPB=51895;DPRA=0.664537;EPP=623.333;EPPR=273.351;GTI=209;LEN=1;MEANALT=1.00678;MQM=15.2238;MQMR=11.3174;NS=2112;NUMALT=1;ODDS=0.000773993;PAIRED=0.749358;PAIREDR=0.892658;PAO=0;PQA=0;PQR=0;PRO=0;PROBE=SNP|RAPIDGENOMICS_3404_26271;QA=676510;QR=855711;RO=21315;RPL=16695;RPP=33530.1;RPPR=10554.4;RPR=433;RUN=1;SAF=7031;SAP=1194.78;SAR=10097;SRF=6831;SRP=5969.69;SRR=14484;TYPE=snp;technology.illumina=1	GT:AD:AO:DP:PL:QA:QR:RO	0/0:21,3:3:24:0,50,238:123:861:21	0/1:13,13:13:26:40,0,118:525:529:13	0/0:19,0:0:19:0,57,165:0:762:19	0/1:19,14:14:33:219,0,77:570:766:19	1/1:0,9:9:9:164,27,0:361:0:0	1/1:0,70:70:70:762,211,0:2810:0:0	0/0:14,0:0:14:0,42,297:0:552:14	1/1:0,16:16:16:132,48,0:656:0:0	0/0:41,15:15:56:0,41,236:607:1646:41	0/0:111,0:0:111:0,334,1037:0:4491:111	0/1:4,6:6:10:30,0,29:238:164:4	0/1:42,26:26:68:169,0,130:1031:1705:42	1/1:0,37:37:37:402,111,0:1491:0:0	0/1:13,8:8:21:14,0,37:311:533:13	0/0:41,0:0:41:0,123,438:0:1659:41	0/1:61,35:35:96:241,0,283:1397:2439:61	0/1:8,5:5:13:80,0,118:195:315:8	1/1:0,45:45:45:454,135,0:1776:0:0	0/0:58,8:8:66:0,79,476:328:2335:58	0/0:42,7:7:49:0,53,282:260:1701:42	0/1:27,16:16:43:103,0,126:656:1099:27	0/1:49,37:37:86:223,0,255:1496:1995:49	0/0:36,0:0:36:0,108,348:0:1458:36	0/0:112,0:0:112:0,337,1261:0:4501:112	1/1:0,16:16:16:138,48,0:645:0:0	1/1:0,32:32:32:666,96,0:1229:0:0	0/1:29,11:11:40:32,0,194:447:1163:29	1/1:0,42:42:42:744,126,0:1687:0:0	1/1:0,41:41:41:700,123,0:1655:0:0	1/1:0,58:58:58:677,175,0:2297:0:0	1/1:0,19:19:19:231,57,0:761:0:0	1/1:0,22:22:22:182,66,0:898:0:0	1/1:0,91:91:91:990,274,0:3696:0:0	0/1:14,10:10:24:120,0,57:397:562:14	0/1:13,4:4:17:1,0,75:154:529:13	./.:.:.:.:.:.:.:.	0/1:15,12:12:27:29,0,84:465:597:15	1/1:0,41:41:41:505,123,0:1619:0:0	1/1:0,8:8:8:106,24,0:316:0:0	1/1:0,42:42:42:574,126,0:1683:0:0	1/1:0,21:21:21:328,63,0:845:0:0	1/1:0,31:31:31:412,93,0:1225:0:0	0/1:33,29:29:62:63,0,154:1181:1313:33	0/1:11,4:4:15:64,0,79:160:438:11	1/1:0,25:25:25:263,75,0:996:0:0	0/1:13,8:8:21:16,0,39:328:533:13	1/1:0,41:41:41:564,123,0:1629:0:0	0/0:41,14:14:55:0,18,213:570:1627:41	0/1:23,14:14:37:289,0,385:561:922:23	1/1:0,19:19:19:165,57,0:779:0:0	0/0:5,0:0:5:0,15,40:0:205:5	0/0:59,0:0:59:0,178,559:0:2390:59	1/1:0,48:48:48:535,144,0:1915:0:0	0/1:16,17:17:33:148,0,183:655:628:16	0/0:41,11:11:52:0,43,257:447:1639:41	0/0:40,12:12:52:0,5,275:475:1636:40	1/1:0,26:26:26:360,78,0:997:0:0	1/1:0,41:41:41:469,123,0:1626:0:0	0/1:28,22:22:50:160,0,185:872:1140:28	0/1:6,3:3:9:15,0,47:123:242:6	1/1:0,13:13:13:130,39,0:529:0:0	0/1:62,56:56:119:432,0,253:2224:2480:62	1/1:0,20:20:20:176,60,0:803:0:0	0/0:49,9:9:58:0,86,330:369:1996:49	0/1:16,17:17:33:199,0,50:680:656:16	0/1:7,15:15:22:62,0,31:607:283:7	0/1:11,4:4:15:11,0,45:160:447:11	0/0:43,4:4:47:0,112,423:145:1742:43	0/1:3,3:3:6:5,0,4:123:123:3	1/1:0,16:16:16:456,48,0:636:0:0	1/1:0,36:36:36:384,108,0:1468:0:0	0/1:29,21:21:50:108,0,80:857:1181:29	1/1:0,70:70:70:855,211,0:2819:0:0	1/1:0,28:28:28:294,84,0:1118:0:0	./.:.:.:.:.:.:.:.	0/0:22,7:7:29:0,19,123:269:902:22	0/0:20,0:0:20:0,60,218:0:797:20	1/1:0,7:7:7:98,21,0:283:0:0	1/1:0,21:21:21:241,63,0:848:0:0	0/0:56,0:0:56:0,169,480:0:2274:56	1/1:0,49:49:49:520,148,0:1893:0:0	1/1:0,12:12:12:195,36,0:488:0:0	1/1:0,31:31:31:363,93,0:1263:0:0	1/1:6,40:40:46:336,89,0:1578:246:6	1/1:0,7:7:7:77,21,0:283:0:0	1/1:0,40:40:40:413,120,0:1597:0:0	1/1:0,7:7:7:67,21,0:283:0:0	1/1:0,24:24:24:370,72,0:946:0:0	1/1:0,15:15:15:247,45,0:592:0:0	1/1:0,28:28:28:418,84,0:1132:0:0	1/1:0,21:21:21:218,63,0:848:0:0	0/0:54,0:0:54:0,163,463:0:2180:54	0/0:20,4:4:24:0,1,147:160:812:20	./.:.:.:.:.:.:.:.	1/1:1,41:41:42:501,117,0:1656:37:1	1/1:0,30:30:30:303,90,0:1217:0:0	1/1:0,30:30:30:304,90,0:1206:0:0	1/1:0,2:2:2:38,6,0:78:0:0	1/1:0,10:10:10:213,30,0:397:0:0	0/0:12,3:3:15:0,17,94:123:492:12	0/1:5,8:8:13:66,0,14:314:191:5	1/1:0,12:12:12:99,36,0:488:0:0	1/1:0,43:43:43:505,129,0:1708:0:0	1/1:0,26:26:26:344,78,0:1040:0:0	1/1:0,33:33:33:434,99,0:1332:0:0	1/1:0,20:20:20:267,60,0:804:0:0	1/1:0,20:20:20:184,60,0:803:0:0	0/1:4,3:3:7:22,0,10:119:150:4	1/1:0,14:14:14:144,42,0:555:0:0	1/1:0,29:29:29:268,87,0:1157:0:0	1/1:0,4:4:4:50,12,0:164:0:0	1/1:0,18:18:18:582,54,0:708:0:0
29381523	7038206	29381523_7038206	T	C	546648	.	AB=0.471667;ABP=144.519;AC=155;AF=0.698762;AN=224;AO=35702;CIGAR=1X;DP=216491;DPB=88297;DPRA=0.867069;EPP=1899.51;EPPR=575.533;GTI=83;LEN=1;MEANALT=1.01136;MQM=14.0068;MQMR=11.738;NS=2112;NUMALT=1;ODDS=0.0236111;PAIRED=0.816901;PAIREDR=0.879917;PAO=0;PQA=0;PQR=0;PRO=0;PROBE=SNP|RAPIDGENOMICS_3404_26272;QA=1402298;QR=1154061;RO=28955;RPL=11875;RPP=8691.47;RPPR=13531.4;RPR=23827;RUN=1;SAF=25646;SAP=14785.7;SAR=10056;SRF=19290;SRP=6950.57;SRR=9665;TYPE=snp;technology.illumina=1	GT:AD:AO:DP:PL:QA:QR:RO	0/1:27,37:37:64:185,0,149:1468:1099:27	0/1:1,4:4:5:18,0,19:164:41:1	0/0:19,0:0:19:0,57,186:0:743:19	0/1:75,62:62:137:182,0,327:2494:3029:75	1/1:0,30:30:30:403,90,0:1171:0:0	1/1:0,91:91:91:1042,274,0:3652:0:0	0/0:21,0:0:21:0,63,463:0:817:21	1/1:0,17:17:17:298,51,0:679:0:0	0/1:48,37:37:87:112,0,279:1482:1866:48	0/0:79,0:0:79:0,238,969:0:3159:79	0/0:16,1:1:17:0,43,162:41:638:16	0/1:73,65:65:139:280,0,392:2614:2896:73	1/1:0,51:51:51:548,154,0:2027:0:0	0/1:16,29:29:45:183,0,58:1133:638:16	0/0:126,0:0:126:0,379,1202:0:5036:126	0/1:58,76:76:134:538,0,129:2992:2331:58	0/1:16,7:7:23:142,0,296:270:630:16	1/1:0,105:105:105:1097,316,0:4180:0:0	0/1:38,29:29:67:90,0,172:1168:1516:38	0/1:28,45:45:73:183,0,77:1796:1094:28	0/1:74,65:65:139:302,0,404:2621:2971:74	0/1:59,41:41:100:92,0,283:1643:2384:59	0/0:41,2:2:43:0,114,448:78:1637:41	0/0:219,0:0:219:0,659,2157:0:8808:219	1/1:0,57:57:57:531,172,0:2291:0:0	1/1:0,63:63:65:1285,190,0:2469:0:0	0/1:65,45:45:110:247,0,371:1776:2606:65	1/1:0,94:94:94:957,283,0:3794:0:0	1/1:0,58:58:58:635,175,0:2292:0:0	1/1:0,70:70:70:673,211,0:2737:0:0	1/1:0,43:43:43:543,129,0:1690:0:0	1/1:0,37:37:37:362,111,0:1488:0:0	1/1:0,118:118:118:1347,355,0:4614:0:0	0/1:18,17:17:35:46,0,74:679:706:18	0/1:16,21:21:37:132,0,23:837:656:16	1/1:0,36:36:36:659,108,0:1472:0:0	0/1:25,20:20:45:111,0,278:798:981:25	1/1:0,57:57:57:719,172,0:2259:0:0	1/1:0,21:21:21:208,63,0:853:0:0	1/1:0,48:48:48:501,144,0:1918:0:0	1/1:0,51:51:51:528,154,0:2065:0:0	1/1:0,81:81:81:833,244,0:3224:0:0	0/1:97,50:50:147:156,0,678:1974:3903:97	0/1:12,12:12:24:49,0,61:470:480:12	1/1:0,85:85:85:958,256,0:3373:0:0	0/1:7,22:22:29:118,0,11:886:287:7	1/1:0,112:112:112:1097,337,0:4444:0:0	0/1:27,26:26:53:131,0,65:1028:1045:27	0/1:25,16:16:41:319,0,368:617:976:25	1/1:0,75:75:75:750,226,0:2983:0:0	0/0:12,0:0:12:0,36,109:0:492:12	0/0:64,0:0:64:0,193,608:0:2582:64	1/1:0,140:140:140:1424,421,0:5634:0:0	0/1:18,22:22:40:179,0,114:869:696:18	0/0:81,21:21:102:0,90,619:822:3300:81	0/1:58,40:40:98:107,0,224:1587:2345:58	1/1:0,65:65:65:689,196,0:2628:0:0	1/1:0,45:45:45:517,135,0:1781:0:0	0/1:11,22:22:33:85,0,32:889:438:11	0/1:20,21:21:41:118,0,105:832:793:20	1/1:0,57:57:57:650,172,0:2276:0:0	0/1:132,102:102:234:276,0,656:4098:5284:132	1/1:0,58:58:58:535,175,0:2322:0:0	0/1:50,48:48:98:161,0,212:1923:1994:50	0/1:24,17:17:41:40,0,99:654:975:24	0/0:29,9:9:38:0,12,238:352:1121:29	0/1:20,14:14:34:47,0,72:566:803:20	1/1:23,51:51:74:321,11,0:2042:925:23	0/0:4,0:0:4:0,12,51:0:160:4	1/1:0,25:25:25:564,75,0:997:0:0	1/1:0,98:98:98:977,295,0:3834:0:0	0/1:53,49:49:102:91,0,261:1982:2090:53	1/1:0,133:133:133:1393,400,0:5272:0:0	1/1:0,126:126:126:1526,379,0:4953:0:0	0/0:7,0:0:7:0,21,128:0:283:7	0/1:22,21:21:43:70,0,131:848:894:22	0/0:55,0:0:55:0,166,512:0:2167:55	1/1:0,31:31:31:445,93,0:1223:0:0	1/1:0,23:23:23:314,69,0:926:0:0	0/0:65,1:1:66:0,189,783:27:2622:65	1/1:0,133:133:133:1303,400,0:5327:0:0	1/1:0,59:59:59:590,178,0:2299:0:0	1/1:0,33:33:33:372,99,0:1322:0:0	1/1:0,93:93:93:1062,280,0:3701:0:0	1/1:0,69:69:69:625,208,0:2756:0:0	1/1:8,96:96:104:1168,247,0:3801:328:8	1/1:0,21:21:21:209,63,0:849:0:0	1/1:0,94:94:94:932,283,0:3760:0:0	1/1:0,37:37:37:531,111,0:1412:0:0	1/1:0,71:71:71:729,214,0:2827:0:0	1/1:0,67:67:67:704,202,0:2625:0:0	0/0:79,0:0:79:0,238,821:0:3159:79	0/1:22,14:14:36:92,0,93:552:889:22	1/1:0,12:12:12:146,36,0:440:0:0	1/1:0,47:47:47:477,141,0:1859:0:0	1/1:0,47:47:47:423,141,0:1851:0:0	1/1:0,70:70:70:766,211,0:2841:0:0	1/1:0,13:13:13:118,39,0:524:0:0	1/1:0,19:19:19:161,57,0:744:0:0	0/1:9,11:11:20:92,0,19:443:365:9	0/0:19,8:8:27:0,23,129:328:775:19	1/1:0,25:25:25:279,75,0:990:0:0	1/1:1,38:38:39:397,83,0:1532:41:1	1/1:0,56:56:56:535,169,0:2285:0:0	1/1:0,53:53:53:465,160,0:2117:0:0	1/1:0,111:111:111:1034,334,0:4459:0:0	1/1:0,71:71:71:725,214,0:2825:0:0	0/0:26,10:10:36:0,14,136:382:1016:26	1/1:0,29:29:29:298,87,0:1142:0:0	1/1:0,55:55:55:668,166,0:2184:0:0	1/1:0,8:8:8:85,24,0:320:0:0	1/1:0,34:34:34:761,102,0:1361:0:0
29381523	7719745	29381523_7719745	C	T	369531	.	AB=0.470866;ABP=76.3962;AC=154;AF=0.692379;AN=224;AO=19268;CIGAR=1X;DP=128353;DPB=54798;DPRA=0.879406;EPP=82.1521;EPPR=526.513;GTI=48;LEN=1;MEANALT=1.0054;MQM=14.1454;MQMR=11.8637;NS=2112;NUMALT=1;ODDS=0.0101388;PAIRED=0.806674;PAIREDR=0.875562;PAO=0;PQA=0;PQR=0;PRO=0;PROBE=SNP|RAPIDGENOMICS_3404_26277||SNP|RAPIDGENOMICS_3404_26278||SNP|RAPIDGENOMICS_3404_26279;QA=756664;QR=707384;RO=17808;RPL=10094;RPP=98.3982;RPPR=253.758;RPR=9174;RUN=1;SAF=11125;SAP=1005.16;SAR=8143;SRF=9365;SRP=106.668;SRR=8443;TYPE=snp;technology.illumina=1	GT:AD:AO:DP:PL:QA:QR:RO	0/1:28,24:24:52:161,0,96:950:1144:28	0/1:8,7:7:15:20,0,31:287:324:8	0/0:7,0:0:7:0,21,57:0:273:7	0/1:26,23:23:49:79,0,102:925:1044:26	1/1:0,18:18:18:371,54,0:698:0:0	1/1:0,64:64:64:644,193,0:2596:0:0	0/0:17,0:0:17:0,51,337:0:684:17	1/1:0,23:23:23:239,69,0:930:0:0	0/1:20,12:12:32:35,0,83:480:798:20	0/0:57,0:0:57:0,172,573:0:2287:57	0/0:9,4:4:13:0,4,43:155:369:9	0/1:24,34:34:58:119,0,62:1360:967:24	1/1:0,31:31:31:308,93,0:1240:0:0	0/0:16,5:5:21:0,1,91:205:623:16	0/0:51,0:0:51:0,154,496:0:2011:51	0/1:38,36:36:74:131,0,166:1464:1505:38	0/1:8,5:5:13:22,0,188:201:324:8	1/1:0,79:79:79:899,238,0:3101:0:0	0/1:36,24:24:60:47,0,156:928:1442:36	0/0:46,7:7:53:0,82,297:278:1866:46	0/1:18,20:20:38:79,0,90:800:738:18	0/1:24,33:33:57:153,0,82:1327:950:24	0/0:14,0:0:14:0,42,143:0:548:14	0/0:69,0:0:69:0,208,747:0:2761:69	1/1:0,15:15:15:137,45,0:566:0:0	1/1:0,44:44:44:1014,132,0:1700:0:0	0/1:21,21:21:42:88,0,128:806:808:21	1/1:0,55:55:55:496,166,0:2209:0:0	1/1:0,61:61:61:646,184,0:2453:0:0	1/1:0,37:37:37:369,111,0:1496:0:0	1/1:0,14:14:14:199,42,0:551:0:0	1/1:0,10:10:10:115,30,0:406:0:0	1/1:0,99:99:99:1027,298,0:3958:0:0	0/0:32,10:10:42:0,1,215:410:1267:32	0/1:15,16:16:31:87,0,72:633:603:15	1/1:0,10:10:10:112,30,0:410:0:0	0/1:11,9:9:20:24,0,39:365:415:11	1/1:0,48:48:48:502,144,0:1940:0:0	1/1:0,13:13:13:113,39,0:533:0:0	1/1:0,58:58:58:527,175,0:2290:0:0	1/1:0,31:31:31:294,93,0:1232:0:0	1/1:0,35:35:35:357,105,0:1383:0:0	0/1:38,47:47:85:251,0,118:1860:1484:38	1/1:0,6:6:6:78,18,0:233:0:0	1/1:0,36:36:36:377,108,0:1419:0:0	0/1:8,13:13:21:47,0,48:517:319:8	1/1:0,34:34:34:382,102,0:1310:0:0	0/1:42,30:30:72:133,0,226:1174:1705:42	0/1:20,17:17:37:323,0,274:671:752:20	1/1:0,39:39:39:424,117,0:1572:0:0	0/0:1,0:0:1:0,3,12:0:41:1	0/0:48,0:0:48:0,144,456:0:1884:48	1/1:1,54:54:55:592,156,0:2122:41:1	0/1:25,27:27:52:244,0,130:1065:994:25	0/1:37,24:24:61:40,0,201:967:1478:37	0/1:37,64:64:101:336,0,100:2582:1441:37	1/1:1,48:48:49:452,113,0:1915:41:1	1/1:0,12:12:12:156,36,0:474:0:0	0/0:7,3:3:10:0,1,59:108:271:7	0/0:5,1:1:6:0,9,54:41:201:5	1/1:0,23:23:23:201,69,0:916:0:0	0/1:102,58:58:160:75,0,645:2312:4075:102	1/1:0,54:54:54:572,163,0:2134:0:0	0/1:10,21:21:31:199,0,32:832:410:10	0/1:10,7:7:17:4,0,29:270:410:10	0/1:10,22:22:32:220,0,5:871:397:10	0/1:23,13:13:36:33,0,109:519:918:23	0/1:19,22:22:41:90,0,39:894:765:19	0/1:10,3:3:13:29,0,78:119:410:10	1/1:0,17:17:17:451,51,0:674:0:0	1/1:0,56:56:56:565,169,0:2171:0:0	0/1:23,22:22:45:44,0,89:885:922:23	1/1:0,44:44:44:511,132,0:1755:0:0	1/1:0,25:25:25:229,75,0:981:0:0	0/0:2,0:0:2:0,6,42:0:73:2	0/1:13,20:20:33:128,0,5:790:489:13	0/0:47,0:0:47:0,141,398:0:1849:47	1/1:0,21:21:21:217,63,0:845:0:0	1/1:0,15:15:15:181,45,0:593:0:0	0/0:34,0:0:34:0,102,316:0:1360:34	1/1:0,74:74:74:770,223,0:2989:0:0	1/1:0,31:31:31:294,93,0:1230:0:0	1/1:0,31:31:31:270,93,0:1190:0:0	1/1:0,66:66:66:615,199,0:2659:0:0	1/1:0,25:25:25:259,75,0:1003:0:0	1/1:0,78:78:78:738,235,0:3098:0:0	1/1:0,10:10:10:84,30,0:401:0:0	1/1:0,37:37:37:364,111,0:1488:0:0	1/1:0,14:14:14:135,42,0:565:0:0	1/1:0,45:45:45:453,135,0:1816:0:0	1/1:0,38:38:38:385,114,0:1502:0:0	0/0:37,0:0:37:0,111,362:0:1474:37	0/1:22,18:18:40:63,0,100:706:871:22	1/1:0,3:3:3:44,9,0:123:0:0	1/1:0,43:43:43:386,129,0:1700:0:0	1/1:0,23:23:23:222,69,0:919:0:0	1/1:0,37:37:37:396,111,0:1509:0:0	1/1:0,17:17:17:155,51,0:676:0:0	1/1:0,10:10:10:102,30,0:378:0:0	0/1:12,3:3:15:0,0,75:89:488:12	0/1:17,34:34:51:302,0,34:1330:674:17	1/1:0,27:27:27:260,81,0:1053:0:0	1/1:0,18:18:18:227,54,0:677:0:0	1/1:0,19:19:19:188,57,0:767:0:0	1/1:0,55:55:55:523,166,0:2200:0:0	1/1:0,87:87:87:798,262,0:3469:0:0	1/1:0,35:35:40:372,105,0:1381:0:0	0/0:18,7:7:25:0,18,151:287:697:18	1/1:0,29:29:29:299,87,0:1142:0:0	1/1:0,53:53:53:531,160,0:1996:0:0	1/1:0,19:19:19:182,57,0:775:0:0	1/1:0,15:15:15:337,45,0:598:0:0
29381523	7720003	29381523_7720003	G	A	601947	.	AB=0.483299;ABP=41.9594;AC=154;AF=0.697955;AN=224;AO=30848;CIGAR=1X;DP=214087;DPB=101790;DPRA=0.929377;EPP=704.145;EPPR=607.241;GTI=29;LEN=1;MEANALT=1.00799;MQM=13.8041;MQMR=11.7407;NS=2112;NUMALT=1;ODDS=0.0010657;PAIRED=0.82832;PAIREDR=0.86756;PAO=0;PQA=0;PQR=0;PRO=0;PROBE=SNP|RAPIDGENOMICS_3404_26277||SNP|RAPIDGENOMICS_3404_26278||SNP|RAPIDGENOMICS_3404_26279;QA=1213562;QR=1232159;RO=30663;RPL=15057;RPP=40.9348;RPPR=136.51;RPR=15791;RUN=1;SAF=15809;SAP=44.7461;SAR=15039;SRF=15276;SRP=3.88284;SRR=15387;TYPE=snp;technology.illumina=1	GT:AD:AO:DP:PL:QA:QR:RO	0/1:36,37:37:73:128,0,235:1476:1406:36	1/1:10,18:18:28:76,2,0:713:410:10	0/0:18,0:0:18:0,54,183:0:734:18	0/1:91,72:72:163:206,0,589:2893:3607:91	1/1:0,25:25:25:296,75,0:1003:0:0	1/1:0,101:101:101:1043,304,0:4048:0:0	0/0:20,0:0:20:0,60,370:0:784:20	1/1:0,44:44:44:381,132,0:1757:0:0	0/1:26,13:13:39:53,0,173:529:1044:26	0/0:137,0:0:137:0,412,1469:0:5495:137	0/1:6,9:9:15:51,0,8:369:238:6	0/1:57,112:112:169:523,0,1:4490:2293:57	1/1:0,52:52:52:560,157,0:2116:0:0	0/1:25,15:15:40:14,0,147:598:1021:25	0/0:100,0:0:100:0,301,1080:0:4016:100	0/1:77,81:81:158:549,0,330:3210:3114:77	0/1:13,14:14:27:199,0,153:527:510:13	1/1:1,163:163:164:1751,460,0:6520:41:1	0/1:25,37:37:62:230,0,44:1452:1007:25	0/1:34,41:41:75:159,0,174:1646:1357:34	0/1:43,34:34:77:77,0,212:1353:1728:43	0/1:43,98:98:141:565,0,34:3935:1750:43	0/0:42,0:0:42:0,126,382:0:1710:42	0/0:199,0:0:199:0,599,2065:0:8009:199	1/1:0,31:31:31:293,93,0:1263:0:0	1/1:0,60:60:60:1313,181,0:2311:0:0	0/1:53,42:42:95:69,0,237:1689:2147:53	1/1:2,148:148:150:1488,434,0:5980:82:2	1/1:0,106:106:106:1065,319,0:4218:0:0	1/1:0,55:55:55:597,166,0:2227:0:0	1/1:0,30:30:31:281,90,0:1198:0:0	1/1:0,63:63:63:631,190,0:2538:0:0	1/1:0,140:140:140:1474,421,0:5585:0:0	0/1:41,13:13:54:45,0,246:520:1647:41	0/1:54,23:23:77:34,0,354:923:2171:54	1/1:0,11:11:11:125,33,0:447:0:0	0/1:48,26:26:74:68,0,286:1031:1919:48	1/1:0,96:96:96:858,289,0:3869:0:0	1/1:0,58:58:58:583,175,0:2303:0:0	1/1:0,88:88:88:909,265,0:3509:0:0	1/1:0,62:62:62:629,187,0:2453:0:0	1/1:0,99:99:99:1028,298,0:4005:0:0	0/0:149,50:50:199:0,45,963:1968:6058:149	0/1:13,19:19:32:90,0,41:766:533:13	1/1:0,63:63:63:660,190,0:2520:0:0	0/1:15,26:26:41:168,0,17:1049:606:15	1/1:0,97:97:97:946,292,0:3854:0:0	0/1:64,49:49:113:146,0,353:1979:2554:64	0/1:26,22:22:48:338,0,322:839:1033:26	1/1:0,76:76:76:808,229,0:3075:0:0	0/0:17,0:0:17:0,51,206:0:693:17	0/0:89,0:0:89:0,268,979:0:3570:89	1/1:0,101:101:101:1082,304,0:4066:0:0	0/1:16,20:20:36:141,0,162:769:640:16	0/1:39,32:32:71:98,0,115:1304:1587:39	0/1:37,34:34:71:153,0,133:1373:1489:37	1/1:0,54:54:54:564,163,0:2111:0:0	1/1:0,46:46:46:403,138,0:1852:0:0	0/0:30,10:10:40:0,10,227:406:1226:30	0/1:13,5:5:18:28,0,138:201:533:13	1/1:0,87:87:87:862,262,0:3480:0:0	0/1:124,129:129:253:574,0,519:5130:5020:124	1/1:0,121:121:121:1129,364,0:4834:0:0	0/1:33,24:24:57:97,0,201:963:1309:33	0/0:40,7:7:47:0,82,456:287:1614:40	0/1:35,16:16:51:26,0,216:643:1404:35	0/1:11,28:28:39:190,0,8:1104:443:11	0/1:14,22:22:36:76,0,14:875:570:14	0/1:14,11:11:25:42,0,57:447:547:14	1/1:0,17:17:17:384,51,0:670:0:0	1/1:0,87:87:87:918,262,0:3486:0:0	0/1:51,45:45:96:162,0,233:1803:2063:51	1/1:0,130:130:130:1214,391,0:5160:0:0	1/1:0,84:84:84:866,253,0:3346:0:0	0/0:22,0:0:22:0,66,288:0:871:22	0/1:30,29:29:59:124,0,82:1139:1178:30	0/0:73,0:0:73:0,220,707:0:2967:73	1/1:0,11:11:11:121,33,0:429:0:0	1/1:0,17:17:17:193,51,0:684:0:0	0/0:71,0:0:71:0,214,656:0:2881:71	1/1:0,204:204:204:1910,614,0:8172:0:0	1/1:0,51:51:51:618,154,0:2076:0:0	1/1:0,47:47:47:471,141,0:1880:0:0	1/1:0,106:106:106:1170,319,0:4267:0:0	1/1:0,60:60:60:536,181,0:2420:0:0	1/1:0,123:123:123:1138,370,0:4931:0:0	1/1:0,22:22:22:274,66,0:841:0:0	1/1:0,125:125:125:1284,376,0:5048:0:0	1/1:0,23:23:23:371,69,0:927:0:0	1/1:0,115:115:115:1194,346,0:4605:0:0	1/1:0,41:41:41:401,123,0:1617:0:0	0/0:91,0:0:91:0,274,990:0:3607:91	0/0:30,17:17:47:0,7,137:697:1222:30	1/1:0,5:5:5:44,15,0:196:0:0	1/1:0,61:61:61:579,184,0:2476:0:0	1/1:0,51:51:51:493,154,0:2062:0:0	1/1:1,84:84:85:825,246,0:3372:41:1	1/1:0,19:19:19:173,57,0:767:0:0	1/1:0,19:19:19:185,57,0:766:0:0	0/0:24,5:5:29:0,41,195:193:980:24	0/0:43,4:4:47:0,106,345:160:1745:43	1/1:0,34:34:34:338,102,0:1336:0:0	1/1:0,36:36:36:364,108,0:1423:0:0	1/1:0,143:143:143:1389,430,0:5765:0:0	1/1:0,83:83:83:858,250,0:3287:0:0	1/1:0,216:216:216:2198,650,0:8581:0:0	1/1:0,37:37:37:329,111,0:1438:0:0	0/0:47,4:4:51:0,124,382:164:1893:47	1/1:0,33:33:33:428,99,0:1283:0:0	1/1:0,112:112:112:1152,337,0:4534:0:0	1/1:0,22:22:22:272,66,0:885:0:0	1/1:0,34:34:34:669,102,0:1302:0:0
29381523	7893860	29381523_7893860	A	T	245978	.	AB=0.479496;ABP=26.7858;AC=157;AF=0.703784;AN=222;AO=15123;CIGAR=1X;DP=97312;DPB=43584;DPRA=0.968049;EPP=293.765;EPPR=351.156;GTI=107;LEN=1;MEANALT=1.00272;MQM=12.9127;MQMR=11.1894;NS=2112;NUMALT=1;ODDS=0.00546304;PAIRED=0.859089;PAIREDR=0.881335;PAO=0;PQA=0;PQR=0;PRO=0;PROBE=SNP|RAPIDGENOMICS_3404_26281;QA=597636;QR=510076;RO=12826;RPL=7069;RPP=142.322;RPPR=21.897;RPR=8054;RUN=1;SAF=8255;SAP=279.239;SAR=6868;SRF=6474;SRP=5.5302;SRR=6352;TYPE=snp;technology.illumina=1	GT:AD:AO:DP:PL:QA:QR:RO	0/1:6,10:10:16:58,0,95:383:233:6	0/1:11,6:6:17:30,0,58:246:443:11	0/0:10,0:0:10:0,30,115:0:406:10	0/1:25,35:35:60:142,0,83:1387:993:25	1/1:0,16:16:16:194,48,0:634:0:0	1/1:1,38:38:39:389,109,0:1516:41:1	0/0:8,0:0:8:0,24,215:0:320:8	1/1:0,18:18:18:170,54,0:734:0:0	0/1:15,27:27:42:228,0,6:1058:593:15	0/0:30,0:0:30:0,90,267:0:1209:30	0/1:4,10:10:14:42,0,18:402:160:4	0/1:11,19:19:30:119,0,7:754:447:11	1/1:0,21:21:21:240,63,0:834:0:0	1/1:3,10:10:13:74,18,0:396:115:3	0/0:51,0:0:51:0,154,587:0:2053:51	0/1:35,48:48:83:206,0,150:1932:1396:35	0/1:9,7:7:16:73,0,210:275:361:9	1/1:0,23:23:23:201,69,0:939:0:0	0/1:19,14:14:33:25,0,167:542:738:19	0/1:28,14:14:42:43,0,94:570:1140:28	0/0:31,0:0:31:0,93,310:0:1236:31	0/1:17,45:45:62:291,0,15:1783:688:17	0/0:7,0:0:7:0,21,65:0:255:7	0/0:62,0:0:62:0,187,583:0:2423:62	1/1:0,3:3:3:49,9,0:123:0:0	1/1:0,14:14:14:338,42,0:566:0:0	0/1:21,19:19:40:87,0,74:775:830:21	1/1:0,64:64:64:606,193,0:2540:0:0	1/1:0,59:59:59:553,178,0:2350:0:0	1/1:0,25:25:25:230,75,0:1000:0:0	1/1:0,27:27:27:285,81,0:1085:0:0	1/1:0,35:35:35:331,105,0:1373:0:0	1/1:0,86:86:86:879,259,0:3431:0:0	1/1:1,6:6:7:90,12,0:237:41:1	0/1:13,13:13:26:44,0,44:533:525:13	./.:.:.:.:.:.:.:.	0/0:19,9:9:28:0,11,92:358:733:19	1/1:0,43:43:43:425,129,0:1694:0:0	1/1:0,5:5:5:36,15,0:196:0:0	1/1:0,59:59:59:499,178,0:2342:0:0	1/1:0,16:16:16:122,48,0:643:0:0	1/1:1,45:45:46:387,130,0:1804:37:1	0/1:21,24:24:45:91,0,67:954:805:21	0/0:2,1:1:3:0,0,8:41:82:2	1/1:0,50:50:50:498,151,0:1999:0:0	0/1:3,8:8:11:75,0,19:328:123:3	1/1:0,32:32:32:360,96,0:1274:0:0	0/1:30,26:26:56:116,0,66:1034:1187:30	0/1:10,4:4:14:7,0,162:146:393:10	1/1:0,35:35:35:329,105,0:1405:0:0	0/0:7,0:0:7:0,21,64:0:283:7	0/0:61,0:0:61:0,184,543:0:2417:61	1/1:0,57:57:57:535,172,0:2313:0:0	0/1:24,7:7:31:13,0,241:287:937:24	0/1:19,33:33:52:142,0,46:1312:757:19	0/1:31,23:23:54:23,0,127:921:1183:31	1/1:0,16:16:16:149,48,0:640:0:0	1/1:0,19:19:19:217,57,0:752:0:0	0/0:10,1:1:11:0,26,68:41:384:10	0/1:13,10:10:23:43,0,53:379:494:13	1/1:0,24:24:24:211,72,0:966:0:0	0/0:80,14:14:94:0,153,596:543:3206:80	1/1:0,88:88:88:857,265,0:3473:0:0	0/1:24,19:19:43:69,0,112:753:945:24	0/1:12,17:17:29:86,0,4:675:484:12	0/1:18,12:12:30:37,0,93:465:730:18	0/1:21,23:23:44:178,0,34:921:844:21	0/1:9,22:22:31:81,0,29:866:356:9	0/1:4,5:5:9:26,0,4:186:156:4	1/1:0,6:6:6:106,18,0:242:0:0	1/1:0,54:54:54:564,163,0:2157:0:0	0/1:5,8:8:13:31,0,45:310:196:5	1/1:0,50:50:50:447,151,0:2020:0:0	1/1:0,19:19:19:183,57,0:762:0:0	0/0:4,0:0:4:0,12,33:0:137:4	0/1:7,10:10:17:60,0,33:392:283:7	0/0:11,0:0:11:0,33,116:0:451:11	1/1:0,16:16:16:127,48,0:638:0:0	1/1:0,17:17:17:190,51,0:660:0:0	0/0:40,0:0:40:0,120,380:0:1592:40	1/1:0,55:55:55:496,166,0:2204:0:0	1/1:0,25:25:25:205,75,0:1009:0:0	1/1:0,35:35:35:393,105,0:1391:0:0	1/1:0,63:63:63:628,190,0:2526:0:0	1/1:0,30:30:30:254,90,0:1202:0:0	1/1:0,78:78:78:838,235,0:3098:0:0	1/1:0,11:11:11:85,33,0:451:0:0	1/1:0,49:49:49:418,148,0:1929:0:0	1/1:0,12:12:12:230,36,0:479:0:0	1/1:0,88:88:88:754,265,0:3492:0:0	1/1:0,14:14:14:230,42,0:561:0:0	0/0:31,0:0:31:0,93,239:0:1254:31	0/1:6,9:9:15:47,0,2:356:242:6	1/1:0,5:5:5:74,15,0:205:0:0	1/1:0,28:28:28:256,84,0:1105:0:0	1/1:0,19:19:19:177,57,0:766:0:0	1/1:0,31:31:31:304,93,0:1258:0:0	1/1:0,12:12:12:151,36,0:464:0:0	1/1:0,18:18:18:213,54,0:726:0:0	1/1:4,10:10:14:68,1,0:406:164:4	0/1:1,1:1:2:2,0,3:41:41:1	1/1:0,8:8:8:60,24,0:328:0:0	1/1:0,13:13:13:127,39,0:516:0:0	1/1:0,8:8:8:86,24,0:320:0:0	1/1:0,26:26:26:260,78,0:1035:0:0	1/1:0,63:63:63:660,190,0:2529:0:0	1/1:0,40:40:40:431,120,0:1604:0:0	1/1:6,29:29:35:182,54,0:1170:238:6	1/1:0,25:25:25:240,75,0:985:0:0	1/1:0,31:31:31:285,93,0:1240:0:0	1/1:0,8:8:8:94,24,0:328:0:0	1/1:0,8:8:8:172,24,0:300:0:0
29381523	7924496	29381523_7924496	C	G	7619.9	.	AB=0.369186;ABP=54.1409;AC=5;AF=0.0142857;AN=224;AO=158;CIGAR=1X;DP=135777;DPB=59393;DPRA=0.544286;EPP=3.2302;EPPR=444.312;GTI=21;LEN=1;MEANALT=1;MQM=21.2468;MQMR=14.8403;NS=2112;NUMALT=1;ODDS=0.423374;PAIRED=0.474684;PAIREDR=0.733083;PAO=0;PQA=0;PQR=0;PRO=0;PROBE=SNP|RAPIDGENOMICS_3404_26282;QA=6153;QR=2367576;RO=59112;RPL=157;RPP=337.472;RPPR=20860.1;RPR=1;RUN=1;SAF=78;SAP=3.06527;SAR=80;SRF=28927;SRP=61.1456;SRR=30185;TYPE=snp;technology.illumina=1	GT:AD:AO:DP:PL:QA:QR:RO	0/0:39,0:0:39:0,117,511:0:1549:39	0/0:6,0:0:6:0,18,99:0:219:6	0/0:28,0:0:28:0,84,229:0:1135:28	0/0:140,0:0:140:0,421,1377:0:5552:140	0/0:11,0:0:11:0,33,234:0:424:11	0/0:36,0:0:36:0,108,657:0:1430:36	0/0:26,0:0:26:0,78,665:0:1028:26	0/0:6,0:0:6:0,18,136:0:246:6	0/0:89,0:0:89:0,268,858:0:3615:89	0/0:84,0:0:84:0,253,813:0:3376:84	0/0:19,0:0:19:0,57,342:0:775:19	0/0:67,0:0:67:0,202,831:0:2734:67	0/0:16,0:0:16:0,48,370:0:638:16	0/0:55,0:0:55:0,166,600:0:2215:55	0/0:88,0:0:88:0,265,865:0:3503:88	0/0:150,0:0:150:0,452,1878:0:5940:150	0/0:28,0:0:28:0,84,714:0:1108:28	0/0:31,0:0:31:0,93,501:0:1249:31	0/0:100,0:0:100:0,301,1314:0:4009:100	0/0:64,0:0:64:0,193,759:0:2582:64	0/0:85,14:14:99:0,49,501:566:3413:85	0/0:139,0:0:139:0,418,1607:0:5547:139	0/0:75,0:0:75:0,226,711:0:3033:75	0/0:160,0:0:160:0,482,1343:0:6413:160	0/0:9,0:0:9:0,27,103:0:365:9	0/1:15,15:15:30:373,0,343:598:589:15	0/0:39,0:0:39:0,117,461:0:1570:39	0/0:17,0:0:17:0,51,421:0:693:17	0/0:34,0:0:34:0,102,681:0:1386:34	0/0:13,0:0:13:0,39,349:0:520:13	0/0:4,0:0:4:0,12,98:0:160:4	0/0:7,0:0:7:0,21,147:0:287:7	0/0:54,0:0:54:0,163,901:0:2193:54	0/0:50,0:0:50:0,151,720:0:2017:50	0/0:57,0:0:57:0,172,626:0:2290:57	0/0:11,0:0:11:0,33,304:0:437:11	0/0:51,0:0:51:0,154,635:0:2048:51	0/0:9,0:0:9:0,27,214:0:347:9	0/0:17,0:0:17:0,51,322:0:689:17	0/0:36,0:0:36:0,108,664:0:1449:36	0/0:20,0:0:20:0,60,432:0:803:20	0/0:21,0:0:21:0,63,269:0:834:21	0/0:90,0:0:90:0,271,1006:0:3606:90	0/0:28,0:0:28:0,84,468:0:1136:28	0/0:27,0:0:27:0,81,482:0:1090:27	0/0:24,0:0:24:0,72,199:0:980:24	0/0:21,0:0:21:0,63,345:0:848:21	0/0:66,0:0:66:0,199,805:0:2624:66	0/0:35,0:0:35:0,105,881:0:1382:35	0/0:24,0:0:24:0,72,436:0:968:24	0/0:14,0:0:14:0,42,194:0:570:14	0/0:121,0:0:121:0,364,1379:0:4843:121	0/0:37,0:0:37:0,111,745:0:1500:37	0/0:43,0:0:43:0,129,691:0:1702:43	0/0:93,0:0:93:0,280,1108:0:3726:93	0/0:82,0:0:82:0,247,969:0:3260:82	0/0:12,0:0:12:0,36,250:0:492:12	0/0:14,0:0:14:0,42,312:0:570:14	0/0:28,0:0:28:0,84,270:0:1136:28	0/0:23,0:0:23:0,69,228:0:929:23	0/0:23,0:0:23:0,69,369:0:935:23	0/0:182,0:0:182:0,548,1869:0:7284:182	0/0:33,0:0:33:0,99,422:0:1330:33	0/0:48,0:0:48:0,144,505:0:1919:48	0/0:52,0:0:52:0,157,568:0:2081:52	0/0:43,0:0:43:0,129,469:0:1728:43	0/0:20,0:0:20:0,60,274:0:812:20	0/0:36,0:0:36:0,108,336:0:1412:36	0/1:8,1:1:9:4,0,35:37:328:8	0/1:1,2:2:3:33,0,5:78:41:1	0/0:42,0:0:42:0,126,834:0:1645:42	0/0:47,0:0:47:0,141,641:0:1893:47	0/0:36,0:0:36:0,108,685:0:1468:36	0/0:12,0:0:14:0,36,187:0:476:12	0/0:15,0:0:15:0,45,120:0:592:15	0/0:33,0:0:33:0,99,364:0:1330:33	0/0:43,0:0:43:0,129,374:0:1720:43	0/0:4,0:0:4:0,12,100:0:160:4	0/0:5,0:0:5:0,15,113:0:184:5	0/0:79,0:0:79:0,238,829:0:3143:79	0/0:31,0:0:31:0,93,499:0:1255:31	0/0:19,0:0:19:0,57,479:0:766:19	0/0:12,0:0:12:0,36,207:0:469:12	0/0:32,0:0:32:0,96,527:0:1283:32	0/0:20,0:0:20:0,60,346:0:807:20	0/0:28,0:0:28:0,84,570:0:1132:28	0/0:6,0:0:6:0,18,143:0:237:6	0/0:36,0:0:36:0,108,754:0:1463:36	0/0:18,0:0:18:0,54,318:0:718:18	0/0:43,0:0:43:0,129,906:0:1721:43	0/0:9,0:0:9:0,27,132:0:369:9	0/0:52,0:0:52:0,157,556:0:2071:52	0/0:39,0:0:39:0,117,437:0:1577:39	0/0:11,0:0:11:0,33,298:0:451:11	0/0:19,0:0:19:0,57,234:0:767:19	0/0:8,0:0:8:0,24,181:0:309:8	0/0:21,0:0:21:0,63,403:0:852:21	1/1:0,2:2:2:15,6,0:82:0:0	0/0:4,0:0:4:0,12,83:0:164:4	0/0:16,0:0:16:0,48,126:0:615:16	0/0:45,0:0:45:0,135,466:0:1827:45	0/0:4,0:0:4:0,12,120:0:156:4	0/0:13,0:0:13:0,39,377:0:533:13	0/0:28,0:0:28:0,84,465:0:1118:28	0/0:47,0:0:47:0,141,845:0:1899:47	0/0:73,0:0:73:0,220,1294:0:2908:73	0/0:25,0:0:25:0,75,497:0:981:25	0/0:7,0:0:7:0,21,77:0:287:7	0/0:1,0:0:1:0,3,30:0:41:1	0/0:24,0:0:24:0,72,631:0:976:24	0/0:12,0:0:12:0,36,163:0:479:12	0/0:10,0:0:10:0,30,319:0:406:10
29381524	388328	29381524_388328	T	A	299647	.	AB=0.482145;ABP=40.6953;AC=142;AF=0.617647;AN=224;AO=19574;CIGAR=1X;DP=141169;DPB=63462;DPRA=1.05957;EPP=189.917;EPPR=440.051;GTI=37;LEN=1;MEANALT=1.00355;MQM=13.349;MQMR=11.5166;NS=2112;NUMALT=1;ODDS=0.0414812;PAIRED=0.83897;PAIREDR=0.876916;PAO=0;PQA=0;PQR=0;PRO=0;PROBE=SNP|RAPIDGENOMICS_3404_32225;QA=773452;QR=972851;RO=24333;RPL=9377;RPP=77.604;RPPR=121.647;RPR=10197;RUN=1;SAF=10315;SAP=126.72;SAR=9259;SRF=13052;SRP=282.906;SRR=11281;TYPE=snp;technology.illumina=1	GT:AD:AO:DP:PL:QA:QR:RO	0/1:17,18:18:35:84,0,56:738:676:17	0/1:10,17:17:27:129,0,15:693:410:10	0/0:4,2:2:6:0,3,25:82:160:4	0/1:54,62:62:116:277,0,171:2491:2180:54	0/1:4,8:8:12:64,0,50:320:164:4	0/0:66,0:0:66:0,199,603:0:2659:66	1/1:0,29:29:29:683,87,0:1137:0:0	0/1:5,4:4:9:14,0,28:164:185:5	1/1:0,42:42:42:399,126,0:1698:0:0	0/1:29,25:25:54:108,0,138:1008:1180:29	1/1:0,4:4:4:41,12,0:160:0:0	1/1:0,30:30:31:287,90,0:1206:0:0	1/1:0,29:29:29:328,87,0:1181:0:0	1/1:0,42:42:42:460,126,0:1697:0:0	1/1:0,36:36:36:372,108,0:1451:0:0	1/1:0,73:73:73:753,220,0:2941:0:0	0/0:15,2:2:17:0,5,268:82:580:15	1/1:0,81:81:81:878,244,0:3297:0:0	1/1:0,48:48:48:450,144,0:1923:0:0	1/1:0,30:30:30:298,90,0:1217:0:0	1/1:0,64:64:64:673,193,0:2544:0:0	0/1:52,40:40:92:106,0,248:1624:2098:52	1/1:4,23:23:27:193,49,0:890:156:4	1/1:0,72:72:72:752,217,0:2897:0:0	1/1:0,24:24:24:239,72,0:967:0:0	0/1:28,17:17:45:276,0,389:633:1098:28	1/1:0,42:42:42:525,126,0:1683:0:0	1/1:0,65:65:65:600,196,0:2584:0:0	1/1:0,67:67:67:789,202,0:2681:0:0	0/0:45,1:1:46:0,106,400:37:1803:45	0/0:18,0:0:18:0,54,169:0:720:18	1/1:6,15:15:21:129,16,0:589:233:6	1/1:32,65:65:97:349,0,0:2585:1277:32	0/0:46,0:0:46:0,138,389:0:1862:46	1/1:0,29:29:29:365,87,0:1117:0:0	1/1:0,9:9:9:99,27,0:360:0:0	1/1:0,48:48:48:456,144,0:1927:0:0	0/1:21,18:18:39:31,0,72:722:848:21	0/0:20,0:0:20:0,60,214:0:820:20	0/1:31,18:18:49:34,0,158:671:1226:31	0/1:44,30:30:74:21,0,184:1204:1775:44	0/1:52,30:30:82:43,0,263:1181:2115:52	0/1:36,25:25:61:98,0,166:993:1409:36	0/1:9,2:2:11:6,0,41:82:369:9	0/0:59,0:0:59:0,178,550:0:2312:59	0/1:21,9:9:30:25,0,203:351:853:21	1/1:0,82:82:82:864,247,0:3273:0:0	1/1:0,65:65:65:734,196,0:2591:0:0	0/1:17,14:14:31:172,0,331:542:684:17	1/1:0,39:39:39:367,117,0:1582:0:0	1/1:0,11:11:11:95,33,0:451:0:0	0/1:19,25:25:44:127,0,27:1021:771:19	1/1:0,107:107:107:1215,322,0:4277:0:0	1/1:0,36:36:36:519,108,0:1393:0:0	1/1:0,65:65:65:650,196,0:2613:0:0	0/1:23,10:10:33:2,0,153:397:913:23	0/1:34,16:16:50:37,0,140:652:1373:34	1/1:0,34:34:34:360,102,0:1358:0:0	1/1:9,30:30:39:284,24,0:1199:369:9	0/0:18,5:5:23:0,9,109:201:734:18	0/0:24,9:9:33:0,19,187:369:962:24	0/1:72,57:57:129:140,0,340:2288:2888:72	0/1:27,31:31:58:136,0,42:1237:1099:27	1/1:0,39:39:39:385,117,0:1568:0:0	0/1:25,22:22:47:43,0,71:881:1021:25	0/1:20,23:23:43:79,0,90:943:780:20	0/0:26,0:0:26:0,78,322:0:1027:26	0/1:16,15:15:31:42,0,52:570:639:16	0/1:1,2:2:3:9,0,24:78:41:1	0/1:6,7:7:13:107,0,79:287:229:6	0/1:21,31:31:52:158,0,22:1231:824:21	1/1:0,38:38:38:375,114,0:1545:0:0	0/0:41,12:12:53:0,60,266:461:1642:41	0/1:24,11:11:35:3,0,85:439:984:24	0/1:3,2:2:5:26,0,8:78:114:3	1/1:0,51:51:51:515,154,0:2033:0:0	0/1:7,7:7:14:32,0,37:287:287:7	1/1:0,19:19:19:179,57,0:775:0:0	0/1:16,10:10:26:50,0,80:372:642:16	1/1:0,47:47:47:476,141,0:1869:0:0	0/1:54,43:43:97:143,0,249:1710:2174:54	1/1:0,33:33:33:311,99,0:1326:0:0	1/1:0,22:22:22:255,66,0:844:0:0	0/0:31,10:10:41:0,15,174:410:1249:31	1/1:0,80:80:80:783,241,0:3226:0:0	0/1:41,35:35:76:90,0,138:1391:1661:41	1/1:0,11:11:11:115,33,0:442:0:0	0/0:95,0:0:95:0,286,882:0:3845:95	0/0:20,5:5:25:0,35,163:201:812:20	1/1:0,95:95:95:1168,286,0:3819:0:0	1/1:0,42:42:42:434,126,0:1701:0:0	0/1:32,19:19:51:26,0,218:771:1241:32	1/1:5,19:19:24:186,28,0:729:186:5	1/1:0,4:4:4:32,12,0:164:0:0	1/1:0,56:56:56:547,169,0:2216:0:0	0/0:21,0:0:21:0,63,199:0:797:21	0/1:17,22:22:39:153,0,18:882:689:17	0/0:3,0:0:3:0,9,25:0:110:3	0/0:13,3:3:16:0,21,71:123:529:13	0/1:6,9:9:15:64,0,2:336:228:6	1/1:0,21:21:21:284,63,0:848:0:0	0/1:23,19:19:42:47,0,136:763:917:23	0/0:38,0:0:38:0,114,343:0:1549:38	1/1:18,43:43:61:213,24,0:1719:720:18	1/1:10,42:42:52:255,16,0:1641:401:10	0/1:82,39:39:121:55,0,354:1543:3310:82	0/1:14,21:21:35:117,0,52:834:534:14	0/1:14,9:9:23:60,0,70:355:566:14	0/1:7,9:9:16:25,0,15:356:283:7	1/1:5,26:26:31:185,54,0:1049:193:5	0/0:17,0:0:17:0,51,227:0:654:17	0/1:12,8:8:20:166,0,168:320:437:12
29381524	663096	29381524_663096	A	G	207141	.	AB=0.482309;ABP=29.2863;AC=111;AF=0.509603;AN=224;AO=11849;CIGAR=1X;DP=105185;DPB=47130;DPRA=1.0374;EPP=600.083;EPPR=655.778;GTI=59;LEN=1;MEANALT=1.00237;MQM=14.0134;MQMR=11.5401;NS=2112;NUMALT=1;ODDS=0.00867824;PAIRED=0.802093;PAIREDR=0.872452;PAO=0;PQA=0;PQR=0;PRO=0;PROBE=SNP|RAPIDGENOMICS_3404_42831||SNP|RAPIDGENOMICS_3404_42832||SNP|RAPIDGENOMICS_3404_42833;QA=470234;QR=906132;RO=22713;RPL=6530;RPP=271.768;RPPR=1062.53;RPR=5319;RUN=1;SAF=5764;SAP=21.8938;SAR=6085;SRF=10953;SRP=65.2728;SRR=11760;TYPE=snp;technology.illumina=1	GT:AD:AO:DP:PL:QA:QR:RO	1/1:2,27:27:29:205,66,0:1072:64:2	1/1:4,11:11:15:69,16,0:437:164:4	0/0:7,0:0:7:0,21,53:0:283:7	0/1:54,49:49:103:433,0,259:2001:2121:54	0/0:17,0:0:17:0,51,170:0:642:17	0/1:44,36:36:80:137,0,201:1459:1753:44	0/1:8,3:3:11:22,0,156:123:301:8	1/1:0,5:5:5:103,15,0:205:0:0	0/1:31,19:19:50:53,0,208:775:1220:31	0/1:6,18:18:24:182,0,6:730:214:6	0/0:9,3:3:12:0,11,48:123:346:9	0/1:32,23:23:55:46,0,156:922:1295:32	0/1:20,14:14:34:18,0,154:562:812:20	1/1:0,19:19:19:198,57,0:764:0:0	1/1:0,37:37:37:308,111,0:1455:0:0	0/0:35,9:9:44:0,57,286:369:1426:35	0/0:11,0:0:11:0,33,349:0:410:11	1/1:11,39:39:50:254,43,0:1576:420:11	0/0:24,5:5:29:0,39,226:205:971:24	0/0:36,6:6:42:0,37,333:246:1403:36	1/1:0,59:59:59:577,178,0:2380:0:0	0/0:22,0:0:22:0,66,262:0:872:22	0/0:8,2:2:10:0,7,79:82:328:8	0/1:42,38:38:80:120,0,145:1525:1687:42	0/1:14,11:11:25:26,0,189:397:562:14	0/1:18,12:12:30:254,0,215:478:702:18	1/1:0,75:75:75:949,226,0:3050:0:0	0/1:38,40:40:78:415,0,133:1576:1490:38	0/0:24,0:0:24:0,72,193:0:953:24	0/0:30,0:0:30:0,90,279:0:1204:30	0/0:4,0:0:4:0,12,103:0:164:4	0/0:45,0:0:45:0,135,441:0:1755:45	0/0:29,0:0:29:0,87,307:0:1139:29	0/0:18,0:0:18:0,54,247:0:734:18	0/0:22,11:11:33:0,5,129:451:889:22	1/1:0,16:16:16:192,48,0:639:0:0	1/1:0,30:30:30:264,90,0:1212:0:0	0/1:18,6:6:24:21,0,129:246:738:18	0/0:25,0:0:25:0,75,255:0:977:25	0/1:42,28:28:70:109,0,185:1068:1683:42	0/1:46,11:11:57:7,0,249:428:1857:46	0/0:60,0:0:60:0,181,538:0:2398:60	0/0:62,0:0:62:0,187,662:0:2460:62	0/1:3,4:4:7:34,0,1:160:104:3	0/1:17,15:15:32:149,0,86:602:622:17	0/1:11,11:11:22:35,0,24:437:451:11	0/1:33,18:18:51:0,0,140:734:1319:33	1/1:0,30:30:30:316,90,0:1203:0:0	0/1:12,10:10:22:248,0,196:410:424:12	0/1:17,12:12:29:18,0,47:488:689:17	1/1:0,4:4:4:65,12,0:156:0:0	1/1:0,48:48:48:551,144,0:1891:0:0	1/1:0,60:60:60:547,181,0:2429:0:0	1/1:0,23:23:23:390,69,0:931:0:0	0/1:27,18:18:45:66,0,117:720:1071:27	0/1:35,31:31:66:275,0,135:1240:1401:35	0/0:38,0:0:38:0,114,399:0:1519:38	0/1:11,14:14:25:83,0,17:570:424:11	1/1:6,26:26:32:199,52,0:1057:246:6	1/1:5,22:22:27:176,40,0:902:205:5	0/1:24,21:21:45:91,0,72:795:976:24	0/1:31,36:36:67:233,0,79:1421:1241:31	0/1:36,45:45:82:154,0,127:1828:1454:36	0/1:8,25:25:33:270,0,111:1025:328:8	0/0:23,0:0:23:0,69,223:0:909:23	0/0:51,0:0:51:0,154,553:0:2061:51	1/1:0,26:26:26:315,78,0:1053:0:0	1/1:0,30:30:30:297,90,0:1209:0:0	1/1:0,16:16:16:170,48,0:638:0:0	0/0:10,1:1:11:0,3,142:41:373:10	1/1:19,39:39:58:242,21,0:1582:771:19	1/1:0,24:24:25:228,72,0:976:0:0	0/1:26,26:26:52:63,0,88:1062:1053:26	0/0:24,0:0:24:0,72,252:0:930:24	0/0:10,0:0:10:0,30,100:0:406:10	1/1:0,15:15:15:153,45,0:606:0:0	0/0:32,0:0:32:0,96,303:0:1280:32	1/1:1,5:5:6:41,10,0:196:41:1	0/0:9,4:4:13:0,3,111:164:365:9	1/1:10,33:33:43:228,9,0:1304:402:10	0/1:53,31:31:84:291,0,295:1248:2137:53	0/1:9,8:8:17:27,0,30:319:351:9	1/1:0,30:30:30:278,90,0:1205:0:0	1/1:0,36:36:36:431,108,0:1420:0:0	0/1:19,16:16:35:107,0,40:639:771:19	0/0:72,0:0:74:0,217,780:0:2888:72	1/1:0,11:11:11:123,33,0:451:0:0	0/0:74,0:0:74:0,223,653:0:2956:74	0/1:9,10:10:19:63,0,74:373:332:9	0/1:12,29:29:41:226,0,13:1158:442:12	0/1:12,8:8:20:33,0,70:328:479:12	0/1:4,8:8:12:47,0,1:328:164:4	0/0:58,0:0:58:0,175,764:0:2323:58	0/0:10,0:0:10:0,30,120:0:402:10	0/0:58,0:0:58:0,175,567:0:2336:58	0/1:8,11:11:19:31,0,12:447:315:8	0/1:47,15:15:62:91,0,221:601:1874:47	1/1:0,5:5:5:41,15,0:205:0:0	0/1:11,9:9:20:171,0,52:355:432:11	1/1:2,9:9:11:99,18,0:369:82:2	0/1:9,6:6:15:30,0,48:246:352:9	0/0:37,0:0:37:0,111,416:0:1482:37	0/0:26,0:0:26:0,78,281:0:1032:26	1/1:0,20:20:20:237,60,0:816:0:0	0/1:16,7:7:23:1,0,64:273:648:16	1/1:0,64:64:64:518,193,0:2554:0:0	0/0:24,6:6:30:0,41,178:233:965:24	1/1:3,15:15:18:154,27,0:615:123:3	1/1:9,20:20:29:148,18,0:820:360:9	1/1:0,45:45:45:480,135,0:1798:0:0	0/0:2,0:0:2:0,6,39:0:78:2	0/1:9,3:3:12:62,0,190:123:356:9
29381524	663150	29381524_663150	G	T	4799.02	.	AB=0.279503;ABP=614.92;AC=6;AF=0.0226006;AN=224;AO=456;CIGAR=1X;DP=97693;DPB=42842;DPRA=1.49044;EPP=46.8969;EPPR=3898.9;GTI=20;LEN=1;MEANALT=1.01042;MQM=24.5066;MQMR=11.8814;NS=2112;NUMALT=1;ODDS=0.152203;PAIRED=0.29386;PAIREDR=0.866422;PAO=0;PQA=0;PQR=0;PRO=0;PROBE=SNP|RAPIDGENOMICS_3404_42831||SNP|RAPIDGENOMICS_3404_42832||SNP|RAPIDGENOMICS_3404_42833;QA=17465;QR=1660295;RO=41878;RPL=170;RPP=67.0878;RPPR=10273.8;RPR=286;RUN=1;SAF=304;SAP=113.032;SAR=152;SRF=24757;SRP=3026.44;SRR=17121;TYPE=snp;technology.illumina=1	GT:AD:AO:DP:PL:QA:QR:RO	0/0:28,0:0:28:0,84,254:0:1112:28	0/0:13,0:0:13:0,39,147:0:516:13	0/0:9,0:0:9:0,27,68:0:360:9	0/0:94,0:0:94:0,283,1223:0:3751:94	0/0:15,0:0:15:0,45,154:0:597:15	0/0:57,0:0:57:0,172,564:0:2227:57	0/0:8,0:0:8:0,24,169:0:306:8	0/0:11,0:0:11:0,33,285:0:438:11	0/0:45,0:0:45:0,135,475:0:1821:45	0/0:23,0:0:23:0,69,300:0:890:23	0/0:7,0:0:7:0,21,58:0:249:7	0/0:47,0:0:47:0,141,452:0:1817:47	0/0:27,0:0:27:0,81,313:0:1071:27	0/0:20,0:0:20:0,60,196:0:812:20	0/0:41,0:0:41:0,123,371:0:1614:41	0/0:39,0:0:39:0,117,366:0:1530:39	0/0:14,0:0:14:0,42,356:0:528:14	0/0:45,0:0:45:0,135,413:0:1765:45	0/0:30,0:0:30:0,90,329:0:1159:30	0/0:35,0:0:35:0,105,421:0:1349:35	0/0:63,0:0:63:0,190,687:0:2485:63	0/0:12,0:0:12:0,36,172:0:455:12	0/0:12,0:0:12:0,36,140:0:478:12	0/0:58,0:0:58:0,175,501:0:2265:58	0/0:28,0:0:28:0,84,411:0:1109:28	0/0:30,0:0:30:0,90,750:0:1184:30	0/1:46,39:39:85:396,0,194:1520:1850:46	0/1:35,18:18:53:162,0,144:711:1376:35	0/0:22,0:0:22:0,66,180:0:885:22	0/0:29,0:0:29:0,87,247:0:1168:29	0/0:1,0:0:1:0,3,9:0:41:1	0/0:36,0:0:36:0,108,389:0:1420:36	0/0:35,0:0:35:0,105,377:0:1366:35	0/0:17,0:0:17:0,51,242:0:685:17	0/0:19,0:0:19:0,57,199:0:771:19	0/0:16,0:0:16:0,48,189:0:642:16	0/0:31,0:0:31:0,93,278:0:1246:31	0/0:27,0:0:27:0,81,288:0:1058:27	0/0:26,0:0:26:0,78,268:0:1034:26	0/0:62,0:0:62:0,187,624:0:2477:62	0/0:44,7:7:51:0,79,330:269:1733:44	0/0:57,0:0:57:0,172,540:0:2295:57	0/0:52,0:0:52:0,157,575:0:2080:52	0/0:4,0:0:4:0,12,55:0:164:4	1/1:7,15:15:22:251,10,0:565:265:7	0/0:31,0:0:31:0,93,268:0:1253:31	0/0:46,0:0:46:0,138,425:0:1843:46	0/0:31,0:0:31:0,93,282:0:1224:31	0/0:22,0:0:22:0,66,506:0:859:22	0/0:25,0:0:25:0,75,199:0:977:25	0/0:2,0:0:2:0,6,32:0:82:2	0/0:39,0:0:39:0,117,491:0:1569:39	0/0:66,0:0:66:0,199,653:0:2605:66	0/0:24,0:0:24:0,72,441:0:948:24	0/0:47,0:0:47:0,141,470:0:1847:47	0/1:41,13:13:54:67,0,277:484:1613:41	0/0:30,0:0:30:0,90,303:0:1181:30	0/0:18,0:0:18:0,54,197:0:717:18	0/0:27,0:0:27:0,81,247:0:1072:27	0/0:29,0:0:29:0,87,260:0:1173:29	0/0:25,0:0:25:0,75,222:0:990:25	0/0:60,0:0:60:0,181,607:0:2418:60	0/0:63,0:0:63:0,190,660:0:2485:63	0/0:28,0:0:28:0,84,420:0:1136:28	0/0:20,0:0:20:0,60,178:0:812:20	0/0:38,0:0:38:0,114,403:0:1502:38	0/0:21,0:0:21:0,63,186:0:853:21	0/0:31,0:0:31:0,93,285:0:1232:31	0/0:16,0:0:16:0,48,169:0:629:16	0/0:10,0:0:10:0,30,182:0:397:10	0/0:38,4:4:42:0,95,314:162:1500:38	0/0:29,0:0:29:0,87,289:0:1153:29	0/0:54,0:0:54:0,163,508:0:2198:54	0/0:25,0:0:25:0,75,277:0:993:25	0/0:7,0:0:7:0,21,54:0:283:7	0/0:15,0:0:15:0,45,159:0:603:15	0/0:33,0:0:33:0,99,320:0:1303:33	0/0:7,0:0:7:0,21,60:0:287:7	0/0:13,0:0:13:0,39,201:0:515:13	0/0:38,0:0:38:0,114,372:0:1520:38	0/0:89,0:0:89:0,268,1049:0:3526:89	0/0:13,0:0:13:0,39,123:0:521:13	0/0:21,5:5:26:0,26,131:201:840:21	0/0:28,1:1:29:0,60,356:35:1124:28	0/0:39,0:0:39:0,117,426:0:1570:39	0/0:53,0:0:53:0,160,540:0:2094:53	0/0:15,0:0:15:0,45,165:0:598:15	0/0:71,0:0:71:0,214,738:0:2861:71	0/0:17,0:0:17:0,51,223:0:627:17	0/0:36,0:0:36:0,108,380:0:1464:36	0/0:21,0:0:21:0,63,194:0:848:21	0/0:23,0:0:23:0,69,223:0:930:23	0/0:44,0:0:44:0,132,569:0:1758:44	0/0:9,0:0:9:0,27,128:0:365:9	0/0:63,0:0:63:0,190,611:0:2500:63	0/0:20,0:0:20:0,60,164:0:808:20	0/0:60,0:0:60:0,181,690:0:2408:60	0/0:3,0:0:3:0,9,21:0:123:3	0/1:7,5:5:12:99,0,40:201:274:7	0/0:11,0:0:11:0,33,129:0:447:11	0/0:20,0:0:20:0,60,217:0:799:20	0/0:51,0:0:51:0,154,556:0:1972:51	0/0:21,0:0:21:0,63,239:0:839:21	0/0:25,0:0:25:0,75,279:0:1000:25	0/0:8,0:0:8:0,24,91:0:312:8	0/0:60,0:0:60:0,181,515:0:2323:60	0/0:25,0:0:25:0,75,244:0:1013:25	0/0:19,0:0:19:0,57,209:0:757:19	0/0:24,0:0:24:0,72,267:0:959:24	0/0:48,0:0:48:0,144,501:0:1835:48	0/0:2,0:0:2:0,6,36:0:73:2	0/0:11,0:0:11:0,33,324:0:431:11
29381524	697242	29381524_697242	A	G	5739	.	AB=0.501558;ABP=3.05089;AC=6;AF=0.0356037;AN=224;AO=1366;CIGAR=1X;DP=202189;DPB=83516;DPRA=0.874707;EPP=46.8149;EPPR=5399.65;GTI=26;LEN=1;MEANALT=1.01587;MQM=12.8302;MQMR=11.5133;NS=2112;NUMALT=1;ODDS=0.0744806;PAIRED=0.851391;PAIREDR=0.882901;PAO=0;PQA=0;PQR=0;PRO=0;PROBE=SNP|RAPIDGENOMICS_3404_42830;QA=53706;QR=3230685;RO=81478;RPL=544;RPP=125.865;RPPR=7721.48;RPR=822;RUN=1;SAF=900;SAP=302.432;SAR=466;SRF=49236;SRP=7699.72;SRR=32242;TYPE=snp;technology.illumina=1	GT:AD:AO:DP:PL:QA:QR:RO	0/0:45,0:0:45:0,135,364:0:1819:45	0/0:25,0:0:25:0,75,283:0:1003:25	0/0:25,0:0:25:0,75,190:0:1025:25	0/0:121,0:0:121:0,364,1270:0:4818:121	0/0:33,0:0:33:0,99,479:0:1333:33	0/0:98,0:0:98:0,295,1090:0:3846:98	0/1:9,9:9:18:122,0,256:353:365:9	0/0:12,0:0:12:0,36,186:0:492:12	0/0:65,0:0:65:0,196,663:0:2616:65	0/0:79,0:0:79:0,238,759:0:3168:79	0/0:6,0:0:6:0,18,51:0:246:6	0/0:37,0:0:37:0,111,375:0:1474:37	0/0:73,0:0:73:0,220,724:0:2907:73	0/0:26,0:0:26:0,78,284:0:1045:26	0/0:85,0:0:85:0,256,842:0:3409:85	0/0:86,0:0:88:0,259,816:0:3474:86	0/0:38,0:0:38:0,114,948:0:1507:38	0/0:81,0:0:81:0,244,840:0:3220:81	0/0:62,0:0:62:0,187,544:0:2489:62	0/0:49,12:12:61:0,43,328:483:1939:49	0/0:100,0:0:100:0,301,1103:0:4027:100	0/0:45,0:0:45:0,135,439:0:1837:45	1/1:9,20:20:29:221,7,0:784:361:9	0/1:72,43:43:115:114,0,430:1683:2896:72	0/0:17,0:0:17:0,51,181:0:659:17	0/0:82,0:0:82:0,247,1882:0:3218:82	0/0:89,0:0:89:0,268,818:0:3579:89	0/0:96,0:0:96:0,289,980:0:3793:96	0/0:96,0:0:96:0,289,1063:0:3854:96	0/0:67,1:1:68:0,195,635:37:2683:67	0/0:34,0:0:34:0,102,303:0:1332:34	0/0:71,0:0:71:0,214,648:0:2875:71	0/0:189,0:0:189:0,569,1816:0:7484:189	0/0:17,0:0:17:0,51,171:0:675:17	0/0:56,0:0:56:0,169,572:0:2221:56	0/0:17,0:0:17:0,51,293:0:675:17	0/0:47,0:0:47:0,141,517:0:1907:47	0/0:53,0:0:53:0,160,594:0:2127:53	0/0:66,0:0:66:0,199,705:0:2643:66	0/0:108,0:0:108:0,325,1110:0:4347:108	0/0:69,0:0:69:0,208,677:0:2756:69	0/0:92,1:1:93:0,271,950:24:3690:92	0/0:108,0:0:108:0,325,1030:0:4248:108	0/0:32,0:0:32:0,96,413:0:1277:32	0/0:69,0:0:69:0,208,735:0:2785:69	0/0:20,0:0:20:0,60,203:0:801:20	0/0:103,0:0:103:0,310,929:0:4162:103	0/0:99,0:0:99:0,298,1057:0:3981:99	0/0:43,0:0:43:0,129,1169:0:1730:43	0/0:108,0:0:108:0,325,1029:0:4294:108	0/0:3,0:0:3:0,9,45:0:119:3	0/0:67,0:0:67:0,202,705:0:2639:67	0/0:102,0:0:102:0,307,1079:0:4089:102	0/0:52,0:0:52:0,157,817:0:2044:52	0/0:80,0:0:80:0,241,838:0:3220:80	0/0:173,0:0:173:0,521,1584:0:6948:173	0/0:34,0:0:34:0,102,368:0:1349:34	0/1:13,8:8:21:25,0,168:315:525:13	0/0:51,0:0:51:0,154,455:0:2040:51	0/0:29,0:0:29:0,87,264:0:1154:29	0/0:17,0:0:17:0,51,211:0:679:17	0/0:171,0:0:171:0,515,1685:0:6870:171	0/0:112,0:0:112:0,337,1053:0:4397:112	0/0:60,0:0:60:0,181,678:0:2388:60	0/0:42,0:0:42:0,126,444:0:1693:42	0/0:35,0:0:35:0,105,327:0:1388:35	0/0:68,0:0:68:0,205,705:0:2739:68	0/0:44,0:0:44:0,132,422:0:1783:44	0/0:11,0:0:11:0,33,148:0:451:11	0/0:12,0:0:12:0,36,346:0:488:12	0/0:119,0:0:119:0,358,1176:0:4757:119	0/0:57,0:0:57:0,172,519:0:2302:57	0/0:124,0:0:124:0,373,1228:0:4978:124	0/0:40,0:0:40:0,120,399:0:1558:40	0/0:4,0:0:4:0,12,37:0:164:4	0/0:40,0:0:40:0,120,318:0:1607:40	0/0:19,0:0:19:0,57,147:0:779:19	0/0:16,0:0:16:0,48,137:0:626:16	0/0:21,0:0:21:0,63,303:0:836:21	0/0:52,0:0:52:0,157,583:0:2074:52	0/0:91,0:0:91:0,274,970:0:3609:91	0/0:61,0:0:61:0,184,646:0:2427:61	0/0:41,0:0:41:0,123,456:0:1651:41	0/0:84,0:0:84:0,253,890:0:3371:84	0/0:36,0:0:36:0,108,436:0:1425:36	0/0:117,0:0:117:0,352,1271:0:4720:117	0/0:30,0:0:30:0,90,261:0:1226:30	0/0:69,1:1:70:0,178,646:41:2744:69	0/0:17,0:0:17:0,51,194:0:661:17	0/0:76,0:0:76:0,229,825:0:3052:76	0/0:55,0:0:55:0,166,558:0:2219:55	0/0:70,0:0:70:0,211,711:0:2819:70	0/0:48,0:0:48:0,144,478:0:1944:48	0/0:6,0:0:6:0,18,74:0:246:6	0/1:21,26:26:48:141,0,157:1027:844:21	0/0:23,0:0:23:0,69,268:0:919:23	0/0:39,0:0:39:0,117,407:0:1538:39	0/0:25,0:0:25:0,75,274:0:1017:25	0/0:19,0:0:19:0,57,318:0:763:19	0/0:36,0:0:36:0,108,305:0:1452:36	0/0:52,0:0:52:0,157,511:0:2118:52	0/0:20,0:0:20:0,60,152:0:812:20	0/0:75,0:0:75:0,226,717:0:3029:75	0/0:74,0:0:74:0,223,687:0:2980:74	0/0:79,0:0:79:0,238,982:0:3184:79	0/0:103,0:0:103:0,310,933:0:4024:103	0/0:39,0:0:39:0,117,437:0:1550:39	0/0:68,0:0:68:0,205,720:0:2663:68	0/0:24,0:0:24:0,72,252:0:976:24	0/0:82,0:0:82:0,247,787:0:3291:82	0/0:15,0:0:15:0,45,124:0:602:15	0/0:29,0:0:29:0,87,711:0:1112:29
29381524	697274	29381524_697274	A	G	218894	.	AB=0.478561;ABP=50.402;AC=72;AF=0.265015;AN=224;AO=9667;CIGAR=1X;DP=164959;DPB=66564;DPRA=0.972521;EPP=193.548;EPPR=1714.18;GTI=94;LEN=1;MEANALT=1.00377;MQM=14.272;MQMR=11.4716;NS=2112;NUMALT=1;ODDS=0.0293964;PAIRED=0.831075;PAIREDR=0.892098;PAO=0;PQA=0;PQR=0;PRO=0;PROBE=SNP|RAPIDGENOMICS_3404_42830;QA=382568;QR=2005950;RO=49888;RPL=3307;RPP=2096.72;RPPR=13495.1;RPR=6360;RUN=1;SAF=7004;SAP=4235.95;SAR=2663;SRF=33654;SRP=13211.5;SRR=16234;TYPE=snp;technology.illumina=1	GT:AD:AO:DP:PL:QA:QR:RO	0/0:32,0:0:32:0,96,263:0:1289:32	0/1:3,6:6:9:58,0,15:233:123:3	1/1:9,16:16:25:45,2,0:656:369:9	0/0:97,0:0:97:0,292,988:0:3948:97	0/1:13,13:13:26:117,0,151:521:533:13	0/0:85,0:0:85:0,256,867:0:3403:85	0/1:4,10:10:14:167,0,72:402:164:4	0/0:9,0:0:9:0,27,139:0:365:9	0/1:20,32:32:52:233,0,37:1263:816:20	0/0:65,0:0:65:0,196,631:0:2629:65	1/1:1,3:3:4:18,4,0:123:22:1	1/1:4,15:15:19:100,2,0:553:164:4	0/0:39,19:19:58:0,9,234:744:1578:39	0/0:16,0:0:16:0,48,165:0:642:16	0/0:71,0:0:71:0,214,694:0:2878:71	0/1:40,36:36:76:110,0,146:1445:1632:40	0/1:10,21:21:31:508,0,61:829:406:10	0/1:29,19:19:48:69,0,124:762:1175:29	0/0:38,14:14:52:0,36,200:574:1554:38	1/1:0,45:45:45:408,135,0:1843:0:0	0/0:86,0:0:86:0,259,918:0:3452:86	0/1:10,14:14:24:72,0,43:570:392:10	0/1:9,12:12:21:99,0,17:469:365:9	0/1:42,26:26:68:37,0,157:1040:1656:42	0/1:6,4:4:10:31,0,26:164:246:6	0/1:57,13:13:70:232,0,909:516:2271:57	0/0:81,0:0:81:0,244,795:0:3249:81	0/1:34,35:35:69:222,0,90:1401:1328:34	1/1:0,85:85:85:983,256,0:3365:0:0	0/0:58,0:0:58:0,175,550:0:2356:58	1/1:7,17:17:24:93,16,0:679:287:7	0/0:42,12:12:54:0,49,243:460:1632:42	0/1:93,47:47:140:4,0,478:1914:3781:93	0/0:17,0:0:17:0,51,178:0:688:17	0/1:21,24:24:45:98,0,126:946:857:21	0/0:17,0:0:17:0,51,297:0:697:17	0/0:39,0:0:39:0,117,448:0:1533:39	0/0:31,0:0:31:0,93,358:0:1263:31	0/0:59,0:0:59:0,178,632:0:2365:59	0/0:96,0:0:96:0,289,964:0:3823:96	0/0:36,11:11:47:0,47,265:447:1440:36	0/1:19,32:32:51:150,0,58:1241:767:19	0/1:34,46:46:80:290,0,39:1842:1368:34	0/0:27,0:0:27:0,81,363:0:1107:27	1/1:0,59:59:59:652,178,0:2343:0:0	0/0:17,0:0:17:0,51,134:0:672:17	0/1:26,19:19:45:52,0,86:766:1049:26	0/0:93,0:0:93:0,280,898:0:3752:93	0/1:13,21:21:34:486,0,189:822:511:13	0/1:41,38:38:79:173,0,144:1527:1637:41	0/1:2,1:1:3:22,0,8:41:82:2	0/0:46,0:0:46:0,138,504:0:1873:46	0/0:76,0:0:76:0,229,784:0:3082:76	0/0:38,3:3:41:0,11,398:123:1504:38	0/1:35,29:29:64:191,0,169:1172:1363:35	0/0:85,44:44:129:0,3,420:1757:3464:85	0/0:13,4:4:17:0,19,121:164:525:13	0/1:11,10:10:21:39,0,57:392:411:11	0/0:40,0:0:40:0,120,361:0:1610:40	0/0:23,0:0:23:0,69,212:0:931:23	0/0:15,0:0:15:0,45,177:0:611:15	0/0:149,0:0:149:0,449,1467:0:6053:149	0/0:73,0:0:73:0,220,727:0:2964:73	0/1:30,24:24:54:100,0,168:942:1192:30	1/1:0,37:37:37:402,111,0:1459:0:0	0/1:10,14:14:24:71,0,28:574:392:10	0/0:55,0:0:55:0,166,509:0:2238:55	0/0:36,0:0:36:0,108,368:0:1472:36	0/0:9,0:0:9:0,27,133:0:360:9	0/1:5,1:1:6:21,0,132:41:196:5	0/0:79,0:0:79:0,238,756:0:3198:79	0/0:60,0:0:60:0,181,580:0:2430:60	0/0:90,0:0:90:0,271,818:0:3674:90	1/1:0,37:37:37:368,111,0:1488:0:0	1/1:0,4:4:4:37,12,0:160:0:0	0/0:25,0:0:25:0,75,201:0:1011:25	0/0:14,1:1:15:0,29,87:41:574:14	1/1:1,3:3:4:14,3,0:123:41:1	0/1:8,10:10:18:135,0,64:406:319:8	0/1:14,26:26:40:194,0,58:1054:574:14	0/1:32,54:54:86:322,0,74:2146:1267:32	0/1:22,26:26:48:179,0,35:1025:898:22	0/0:37,0:0:37:0,111,371:0:1449:37	0/0:72,0:0:72:0,217,791:0:2876:72	0/1:18,18:18:36:75,0,163:717:725:18	1/1:0,94:94:94:1044,283,0:3782:0:0	0/0:21,0:0:21:0,63,177:0:839:21	0/0:45,1:1:46:0,107,402:37:1833:45	0/1:10,6:6:16:26,0,93:234:363:10	0/0:37,16:16:53:0,24,306:656:1513:37	0/1:26,12:12:38:39,0,122:470:1062:26	0/0:40,0:0:40:0,120,329:0:1628:40	0/1:15,27:27:42:103,0,29:1084:611:15	1/1:0,6:6:6:74,18,0:246:0:0	1/1:0,39:39:39:457,117,0:1560:0:0	0/0:24,0:0:24:0,72,276:0:963:24	0/1:18,11:11:29:35,0,103:451:720:18	0/0:26,0:0:26:0,78,305:0:1066:26	0/0:8,0:0:8:0,24,73:0:314:8	0/0:20,0:0:20:0,60,168:0:820:20	0/1:15,26:26:41:126,0,34:1049:615:15	1/1:8,15:15:23:150,13,0:607:319:8	0/0:69,0:0:69:0,208,677:0:2785:69	0/0:50,0:0:50:0,151,465:0:1999:50	0/1:30,25:25:55:125,0,302:998:1222:30	0/0:90,0:0:90:0,271,772:0:3584:90	0/1:13,13:13:26:66,0,63:516:524:13	0/0:55,0:0:55:0,166,588:0:2238:55	0/1:4,13:13:17:93,0,3:520:164:4	0/0:69,0:0:69:0,208,665:0:2809:69	1/1:3,13:13:16:71,17,0:524:123:3	0/1:14,8:8:22:195,0,205:300:570:14
29381524	943689	29381524_943689	G	A	200808	.	AB=0.482793;ABP=31.3325;AC=104;AF=0.433478;AN=222;AO=12167;CIGAR=1X;DP=129929;DPB=55245;DPRA=0.959973;EPP=108.004;EPPR=327.983;GTI=67;LEN=1;MEANALT=1.00271;MQM=13.8793;MQMR=12.1062;NS=2112;NUMALT=1;ODDS=0.00438874;PAIRED=0.823703;PAIREDR=0.877011;PAO=0;PQA=0;PQR=0;PRO=0;PROBE=SNP|RAPIDGENOMICS_3404_42818||SNP|RAPIDGENOMICS_3404_42819;QA=479287;QR=1130953;RO=28466;RPL=4237;RPP=2437.06;RPPR=10896.4;RPR=7930;RUN=1;SAF=9319;SAP=7476.33;SAR=2848;SRF=19327;SRP=7920.83;SRR=9139;TYPE=snp;technology.illumina=1	GT:AD:AO:DP:PL:QA:QR:RO	0/0:38,0:0:38:0,114,332:0:1481:38	0/0:29,0:0:29:0,87,268:0:1162:29	0/0:2,0:0:2:0,6,16:0:82:2	0/1:34,19:19:53:1,0,244:775:1382:34	0/1:9,10:10:19:134,0,66:398:365:9	0/0:46,0:0:46:0,138,507:0:1878:46	1/1:0,11:11:11:188,33,0:406:0:0	0/0:26,0:0:26:0,78,384:0:1029:26	0/1:43,38:38:81:146,0,180:1505:1708:43	0/0:56,0:0:56:0,169,539:0:2226:56	0/0:8,0:0:8:0,24,78:0:314:8	1/1:0,59:59:59:724,178,0:2358:0:0	0/0:33,15:15:48:0,9,152:607:1286:33	1/1:0,24:24:24:279,72,0:967:0:0	0/1:29,14:14:43:29,0,154:570:1163:29	1/1:23,46:46:69:276,9,0:1827:922:23	0/1:12,11:11:23:224,0,272:406:447:12	1/1:0,65:65:65:730,196,0:2489:0:0	1/1:11,40:40:51:300,10,0:1611:433:11	0/1:39,28:28:67:49,0,152:1031:1551:39	1/1:0,40:40:40:414,120,0:1589:0:0	0/0:39,6:6:45:0,86,340:223:1569:39	1/1:0,11:11:11:165,33,0:442:0:0	1/1:1,53:53:54:482,154,0:2145:22:1	0/1:12,15:15:27:93,0,52:611:483:12	0/1:21,18:18:39:311,0,176:692:793:21	1/1:0,53:53:53:586,160,0:2026:0:0	1/1:0,37:37:37:431,111,0:1482:0:0	0/0:48,0:0:48:0,144,456:0:1937:48	0/0:47,0:0:47:0,141,543:0:1901:47	0/1:11,8:8:19:14,0,76:328:442:11	0/0:58,0:0:58:0,175,498:0:2320:58	0/0:67,0:0:67:0,202,656:0:2690:67	0/0:35,0:0:35:0,105,459:0:1387:35	0/1:19,13:13:32:59,0,111:529:771:19	1/1:0,15:15:15:141,45,0:611:0:0	1/1:0,35:35:35:322,105,0:1400:0:0	0/1:37,31:31:68:113,0,287:1263:1497:37	0/0:33,0:0:33:0,99,361:0:1326:33	0/1:16,15:15:31:92,0,99:611:648:16	0/0:23,12:12:35:0,11,158:479:900:23	0/0:39,0:0:39:0,117,490:0:1587:39	0/0:105,0:0:105:0,316,1081:0:4188:105	0/1:13,5:5:18:9,0,58:201:529:13	1/1:0,43:43:43:466,129,0:1732:0:0	0/0:18,0:0:18:0,54,179:0:730:18	0/1:31,31:31:62:201,0,103:1254:1210:31	1/1:1,29:29:30:367,82,0:1169:22:1	0/1:18,13:13:31:234,0,327:521:683:18	0/0:28,4:4:32:0,66,293:155:1101:28	0/1:9,6:6:15:10,0,29:242:357:9	0/0:60,0:0:60:0,181,587:0:2330:60	0/1:34,18:18:52:17,0,201:708:1356:34	1/1:0,31:31:31:475,93,0:1254:0:0	1/1:0,31:31:31:332,93,0:1230:0:0	1/1:0,46:46:46:406,138,0:1845:0:0	0/0:51,0:0:51:0,154,470:0:2041:51	1/1:0,9:9:9:70,27,0:356:0:0	1/1:3,6:6:9:31,5,0:246:123:3	0/1:11,9:9:20:25,0,75:355:451:11	1/1:7,20:20:27:123,20,0:820:273:7	0/1:75,62:62:137:231,0,351:2499:2999:75	0/0:52,8:8:60:0,78,419:324:2078:52	0/1:22,30:30:52:126,0,78:1190:874:22	0/0:8,4:4:12:0,2,63:164:297:8	0/1:12,10:10:22:25,0,84:406:484:12	0/1:13,15:15:28:49,0,37:594:520:13	0/1:14,14:14:28:85,0,25:510:570:14	./.:.:.:.:.:.:.:.	0/0:17,0:0:17:0,51,364:0:676:17	0/0:47,0:0:47:0,141,432:0:1869:47	0/0:30,13:13:43:0,6,283:533:1198:30	0/1:47,25:25:72:85,0,216:982:1902:47	0/0:57,9:9:66:0,121,462:347:2182:57	1/1:0,11:11:11:126,33,0:443:0:0	0/1:6,10:10:16:77,0,1:379:234:6	0/1:13,22:22:35:128,0,95:861:498:13	0/1:10,16:16:26:97,0,86:638:388:10	0/1:11,7:7:18:9,0,82:256:434:11	0/1:9,12:12:21:72,0,21:488:338:9	0/0:75,0:0:75:0,226,773:0:2998:75	1/1:0,20:20:20:205,60,0:812:0:0	1/1:0,28:28:28:303,84,0:1117:0:0	0/1:33,22:22:55:163,0,111:872:1299:33	0/1:16,15:15:31:81,0,39:598:656:16	1/1:0,35:35:35:356,105,0:1384:0:0	1/1:0,18:18:18:168,54,0:725:0:0	0/0:80,0:0:80:0,241,903:0:3210:80	0/1:3,15:15:18:153,0,46:578:119:3	0/1:23,38:38:61:230,0,8:1496:903:23	0/1:16,24:24:40:167,0,28:940:652:16	0/1:27,18:18:45:107,0,129:726:1093:27	0/0:20,9:9:29:0,15,161:369:816:20	1/1:0,4:4:4:33,12,0:164:0:0	1/1:0,39:39:39:493,117,0:1550:0:0	0/0:50,0:0:50:0,151,578:0:2011:50	0/0:73,0:0:73:0,220,782:0:2964:73	0/0:8,0:0:8:0,24,71:0:328:8	1/1:2,10:10:12:73,21,0:379:82:2	0/1:14,4:4:18:5,0,80:160:574:14	0/0:15,5:5:20:0,6,138:205:592:15	0/0:24,0:0:24:0,72,243:0:931:24	0/0:30,0:0:30:0,90,324:0:1217:30	0/1:22,50:50:72:215,0,51:2017:847:22	0/0:44,1:1:45:0,123,377:41:1741:44	0/1:30,34:34:64:205,0,152:1337:1208:30	1/1:0,33:33:33:315,99,0:1318:0:0	0/1:13,4:4:17:22,0,67:156:506:13	0/0:20,5:5:25:0,13,201:192:808:20	1/1:12,26:26:38:182,15,0:1022:488:12	1/1:0,5:5:5:82,15,0:205:0:0	0/1:10,13:13:23:214,0,56:507:388:10
29381524	943709	29381524_943709	A	G	173697	.	AB=0.47791;ABP=41.8644;AC=105;AF=0.431227;AN=222;AO=10548;CIGAR=1X;DP=112218;DPB=46051;DPRA=0.935945;EPP=13.3398;EPPR=69.2125;GTI=125;LEN=1;MEANALT=1.00091;MQM=14.0265;MQMR=12.2611;NS=2112;NUMALT=1;ODDS=0.00194934;PAIRED=0.817406;PAIREDR=0.871708;PAO=0;PQA=0;PQR=0;PRO=0;PROBE=SNP|RAPIDGENOMICS_3404_42818||SNP|RAPIDGENOMICS_3404_42819;QA=414732;QR=950722;RO=23922;RPL=3660;RPP=2148.13;RPPR=10415;RPR=6888;RUN=1;SAF=8614;SAP=9189.24;SAR=1934;SRF=17596;SRP=11532.4;SRR=6326;TYPE=snp;technology.illumina=1	GT:AD:AO:DP:PL:QA:QR:RO	0/0:15,0:0:15:0,45,123:0:615:15	0/0:24,1:1:25:0,46,202:32:959:24	0/0:4,0:0:4:0,12,32:0:164:4	0/1:32,23:23:55:28,0,209:935:1290:32	0/1:7,8:8:15:115,0,62:319:279:7	0/0:45,0:0:45:0,135,512:0:1793:45	1/1:0,11:11:11:235,33,0:426:0:0	0/0:21,0:0:21:0,63,338:0:840:21	0/1:37,34:34:71:167,0,149:1374:1487:37	0/0:59,0:0:59:0,178,590:0:2349:59	0/0:7,0:0:7:0,21,66:0:283:7	1/1:0,47:47:47:620,141,0:1890:0:0	0/0:38,14:14:52:0,29,210:524:1518:38	1/1:0,20:20:20:223,60,0:802:0:0	0/1:22,12:12:34:52,0,125:469:872:22	1/1:20,42:42:62:270,15,0:1679:820:20	0/1:11,5:5:16:69,0,266:196:425:11	1/1:0,44:44:44:495,132,0:1734:0:0	1/1:11,39:39:50:271,10,0:1497:423:11	0/0:24,8:8:32:0,28,131:305:963:24	1/1:1,28:28:29:312,79,0:1096:41:1	0/0:38,0:0:38:0,114,379:0:1550:38	1/1:0,11:11:11:162,33,0:424:0:0	1/1:0,41:41:41:377,123,0:1634:0:0	0/1:6,11:11:17:87,0,41:451:246:6	0/1:23,15:15:38:267,0,200:611:857:23	1/1:0,48:48:48:534,144,0:1829:0:0	1/1:0,29:29:29:301,87,0:1158:0:0	0/0:51,0:0:51:0,154,484:0:2073:51	0/0:34,0:0:34:0,102,349:0:1349:34	0/1:12,9:9:21:37,0,57:365:462:12	0/0:45,0:0:45:0,135,377:0:1794:45	0/0:64,0:0:64:0,193,600:0:2558:64	0/0:43,0:0:43:0,129,532:0:1715:43	0/1:18,13:13:31:62,0,102:533:734:18	1/1:0,15:15:15:139,45,0:615:0:0	1/1:0,39:39:39:380,117,0:1538:0:0	0/1:32,29:29:61:113,0,260:1172:1272:32	0/0:33,0:0:33:0,99,401:0:1314:33	0/1:15,14:14:29:119,0,75:551:597:15	0/0:20,10:10:30:0,10,144:402:772:20	0/0:34,0:0:34:0,102,439:0:1346:34	0/0:82,0:0:82:0,247,872:0:3273:82	0/1:11,4:4:15:7,0,48:160:447:11	1/1:0,41:41:41:457,123,0:1673:0:0	0/0:13,0:0:13:0,39,142:0:519:13	0/1:29,28:28:57:165,0,106:1080:1140:29	1/1:0,30:30:30:313,90,0:1194:0:0	0/1:12,12:12:24:198,0,212:466:470:12	0/0:25,4:4:29:0,54,248:160:994:25	1/1:3,6:6:9:30,2,0:232:111:3	0/0:43,0:0:43:0,129,450:0:1732:43	0/1:17,18:18:35:69,0,81:725:688:17	1/1:0,28:28:28:429,84,0:1113:0:0	1/1:0,25:25:25:271,75,0:985:0:0	1/1:0,36:36:36:331,108,0:1472:0:0	0/0:44,0:0:44:0,132,409:0:1786:44	1/1:1,4:4:5:23,6,0:160:41:1	1/1:2,7:7:9:46,12,0:263:78:2	0/1:9,7:7:16:21,0,47:283:343:9	1/1:2,16:16:18:120,33,0:648:82:2	0/1:70,46:46:116:97,0,383:1838:2761:70	0/0:49,6:6:55:0,79,424:242:1982:49	0/1:14,26:26:40:124,0,42:1017:570:14	0/0:9,4:4:13:0,5,96:164:348:9	0/1:15,10:10:25:16,0,83:394:560:15	0/1:13,13:13:26:37,0,43:508:521:13	0/1:12,13:13:25:88,0,17:497:492:12	./.:.:.:.:.:.:.:.	0/0:18,0:0:19:0,54,365:0:695:18	0/0:46,0:0:46:0,138,478:0:1824:46	0/0:30,13:13:43:0,13,260:525:1157:30	0/1:46,23:23:69:62,0,244:919:1855:46	0/0:38,6:6:44:0,84,311:246:1507:38	1/1:0,12:12:12:134,36,0:483:0:0	1/1:2,9:9:11:100,18,0:361:82:2	0/1:9,23:23:32:192,0,18:922:360:9	0/1:9,13:13:22:83,0,75:521:365:9	0/1:11,5:5:16:1,0,114:196:443:11	1/1:3,10:10:13:73,15,0:402:123:3	0/0:74,0:0:74:0,223,775:0:2942:74	1/1:0,18:18:18:189,54,0:734:0:0	1/1:0,29:29:29:321,87,0:1154:0:0	0/1:28,13:13:41:61,0,152:516:1108:28	0/1:13,19:19:32:137,0,9:754:533:13	1/1:0,28:28:28:261,84,0:1121:0:0	1/1:0,15:15:15:143,45,0:597:0:0	0/0:55,0:0:55:0,166,551:0:2198:55	0/1:5,13:13:18:135,0,60:511:205:5	0/1:22,29:29:51:162,0,31:1169:889:22	0/1:14,19:19:33:138,0,29:754:570:14	0/0:24,5:5:29:0,2,152:178:980:24	0/0:13,3:3:16:0,25,138:123:529:13	1/1:0,1:1:1:10,3,0:41:0:0	1/1:0,31:31:31:407,93,0:1211:0:0	0/0:39,0:0:39:0,117,425:0:1573:39	0/0:62,0:0:62:0,187,677:0:2476:62	0/0:13,0:0:13:0,39,109:0:533:13	1/1:2,8:8:10:58,15,0:324:82:2	0/1:13,4:4:17:8,0,76:137:533:13	0/1:6,5:5:11:21,0,65:205:246:6	0/0:18,0:0:18:0,54,192:0:703:18	0/0:33,0:0:33:0,99,352:0:1340:33	0/1:18,39:39:57:161,0,8:1573:694:18	0/0:31,0:0:31:0,93,284:0:1254:31	0/1:32,38:38:70:254,0,143:1512:1281:32	1/1:0,28:28:28:278,84,0:1130:0:0	0/1:12,6:6:18:32,0,55:237:492:12	0/0:18,4:4:22:0,33,201:164:730:18	0/1:7,12:12:19:87,0,7:473:260:7	1/1:0,2:2:2:39,6,0:82:0:0	0/1:9,10:10:19:217,0,11:410:346:9
29381524	955896	29381524_955896	C	T	225920	.	AB=0.480774;ABP=53.6095;AC=109;AF=0.432859;AN=224;AO=17123;CIGAR=1X;DP=167837;DPB=69035;DPRA=0.924827;EPP=1559.17;EPPR=1429.64;GTI=38;LEN=1;MEANALT=1.00721;MQM=12.6701;MQMR=11.2966;NS=2112;NUMALT=1;ODDS=0.00837006;PAIRED=0.868948;PAIREDR=0.884479;PAO=0;PQA=0;PQR=0;PRO=0;PROBE=SNP|RAPIDGENOMICS_3404_42814||SNP|RAPIDGENOMICS_3404_42815;QA=669704;QR=1396161;RO=34894;RPL=7243;RPP=884.86;RPPR=455.999;RPR=9880;RUN=1;SAF=8673;SAP=9.31674;SAR=8450;SRF=17625;SRP=10.8971;SRR=17269;TYPE=snp;technology.illumina=1	GT:AD:AO:DP:PL:QA:QR:RO	0/0:14,0:0:14:0,42,130:0:570:14	0/0:19,0:0:19:0,57,211:0:775:19	0/0:4,0:0:4:0,12,42:0:164:4	0/1:61,68:68:129:345,0,251:2713:2423:61	0/1:7,9:9:16:65,0,4:352:268:7	0/0:75,0:0:75:0,226,791:0:3007:75	1/1:0,14:14:14:298,42,0:542:0:0	0/1:1,2:2:3:10,0,24:82:37:1	0/1:19,10:10:29:16,0,63:402:759:19	0/0:96,0:0:96:0,289,915:0:3829:96	0/0:8,0:0:8:0,24,154:0:328:8	1/1:0,53:53:53:526,160,0:2127:0:0	0/0:48,10:10:58:0,63,457:410:1934:48	1/1:0,22:22:22:243,66,0:865:0:0	0/1:42,19:19:61:35,0,277:771:1709:42	0/1:64,42:42:106:161,0,303:1679:2572:64	0/1:17,16:16:33:321,0,179:643:675:17	1/1:1,28:28:29:266,79,0:1115:41:1	1/1:13,38:38:51:223,47,0:1496:512:13	0/1:18,7:7:25:29,0,113:283:730:18	1/1:0,89:89:89:781,268,0:3527:0:0	1/1:14,35:35:49:207,32,0:1391:570:14	1/1:0,42:42:42:366,126,0:1670:0:0	1/1:0,109:109:109:1146,328,0:4392:0:0	0/1:8,7:7:15:10,0,40:269:311:8	0/1:21,25:25:46:426,0,229:1008:831:21	1/1:0,72:72:72:679,217,0:2862:0:0	1/1:0,71:71:71:693,214,0:2820:0:0	0/0:84,0:0:84:0,253,978:0:3336:84	0/0:49,0:0:49:0,148,522:0:1983:49	0/1:13,16:16:29:84,0,10:610:520:13	0/0:59,0:0:59:0,178,547:0:2379:59	0/0:97,0:0:97:0,292,982:0:3815:97	0/0:3,0:0:3:0,9,42:0:100:3	0/1:15,22:22:37:117,0,11:861:606:15	1/1:0,6:6:6:84,18,0:223:0:0	1/1:0,26:26:26:286,78,0:1016:0:0	0/0:22,3:3:25:0,26,145:123:890:22	0/0:40,0:0:40:0,120,442:0:1591:40	0/1:49,23:23:72:20,0,232:929:1956:49	0/0:42,14:14:56:0,19,284:500:1686:42	0/0:64,1:1:65:0,187,561:41:2592:64	0/0:85,0:0:85:0,256,929:0:3408:85	0/1:4,8:8:12:22,0,1:315:160:4	1/1:0,110:110:110:974,331,0:4342:0:0	0/0:19,0:0:19:0,57,219:0:762:19	0/1:35,67:67:104:304,0,76:2708:1396:35	1/1:0,76:76:76:884,229,0:3008:0:0	0/1:21,27:27:48:463,0,359:1010:803:21	1/1:3,19:19:22:146,18,0:710:123:3	1/1:0,13:13:13:111,39,0:503:0:0	0/0:77,0:0:77:0,232,853:0:3106:77	0/1:58,33:33:91:19,0,270:1281:2311:58	1/1:1,37:37:38:556,106,0:1412:41:1	1/1:0,119:119:119:1251,358,0:4666:0:0	1/1:0,61:61:61:677,184,0:2422:0:0	0/0:54,0:0:54:0,163,580:0:2185:54	1/1:0,56:56:56:629,169,0:2261:0:0	0/1:21,11:11:32:29,0,118:433:844:21	0/1:18,10:10:28:33,0,105:402:698:18	0/0:20,4:4:24:0,20,156:164:784:20	0/1:82,111:111:193:584,0,209:4408:3219:82	0/1:16,37:37:53:206,0,6:1501:638:16	0/0:25,3:3:28:0,59,289:114:993:25	0/1:17,6:6:23:2,0,159:242:650:17	0/1:23,33:33:56:134,0,55:1349:902:23	0/1:26,16:16:42:18,0,116:644:1032:26	0/1:22,9:9:31:2,0,74:348:889:22	0/1:1,6:6:7:28,0,13:246:41:1	0/0:19,0:0:19:0,57,402:0:739:19	0/0:100,0:0:100:0,301,1014:0:4013:100	0/0:42,15:15:57:0,54,376:606:1666:42	0/1:61,29:29:90:25,0,382:1185:2421:61	0/1:27,18:18:45:12,0,212:702:1053:27	1/1:0,5:5:5:46,15,0:205:0:0	0/1:34,17:17:51:33,0,152:666:1324:34	0/1:12,8:8:20:52,0,39:320:488:12	0/0:13,2:2:15:0,26,193:82:507:13	0/1:8,10:10:18:25,0,25:382:320:8	0/1:14,39:39:53:223,0,48:1561:574:14	0/0:122,0:0:122:0,367,1214:0:4861:122	1/1:0,28:28:28:255,84,0:1134:0:0	1/1:0,57:57:57:625,172,0:2177:0:0	0/1:32,24:24:56:73,0,311:962:1247:32	1/1:10,18:18:28:142,1,0:664:410:10	1/1:0,94:94:94:1043,283,0:3798:0:0	1/1:0,17:17:17:150,51,0:644:0:0	0/0:105,0:0:105:0,316,1046:0:4192:105	0/1:14,10:10:24:27,0,121:393:542:14	0/1:32,26:26:58:175,0,148:1053:1288:32	0/1:19,54:54:73:261,0,7:2163:758:19	0/1:25,11:11:36:2,0,108:451:1002:25	0/1:43,37:37:80:126,0,186:1465:1719:43	1/1:0,9:9:9:77,27,0:365:0:0	1/1:0,41:41:41:468,123,0:1633:0:0	0/0:28,0:0:28:0,84,274:0:1106:28	0/0:74,0:0:74:0,223,743:0:2945:74	0/0:18,0:0:18:0,54,169:0:721:18	0/0:2,1:1:3:0,1,24:41:82:2	1/1:10,22:22:32:157,6,0:890:388:10	0/1:20,7:7:27:0,0,145:287:806:20	0/0:45,0:0:45:0,135,392:0:1823:45	0/0:22,0:0:22:0,66,204:0:876:22	0/1:14,33:33:47:168,0,19:1331:570:14	0/0:33,0:0:33:0,99,376:0:1319:33	0/1:42,22:22:64:5,0,249:880:1693:42	1/1:0,27:27:27:251,81,0:1049:0:0	0/1:13,6:6:19:35,0,106:242:520:13	1/1:4,15:15:19:84,24,0:611:150:4	0/1:22,12:12:34:19,0,113:483:881:22	0/1:6,8:8:14:20,0,11:328:242:6	0/1:17,11:11:28:181,0,242:430:641:17
29381524	955960	29381524_955960	A	G	165813	.	AB=0.483537;ABP=28.2491;AC=109;AF=0.432859;AN=220;AO=12660;CIGAR=1X;DP=123040;DPB=49570;DPRA=0.933546;EPP=1078.46;EPPR=2088.33;GTI=84;LEN=1;MEANALT=1.00182;MQM=12.7225;MQMR=11.2689;NS=2112;NUMALT=1;ODDS=0.00114963;PAIRED=0.872433;PAIREDR=0.898735;PAO=0;PQA=0;PQR=0;PRO=0;PROBE=SNP|RAPIDGENOMICS_3404_42814||SNP|RAPIDGENOMICS_3404_42815;QA=501968;QR=1002024;RO=25053;RPL=4675;RPP=1882.23;RPPR=6863.92;RPR=7985;RUN=1;SAF=8977;SAP=4810.17;SAR=3683;SRF=16424;SRP=5269.57;SRR=8629;TYPE=snp;technology.illumina=1	GT:AD:AO:DP:PL:QA:QR:RO	0/0:33,0:0:33:0,99,314:0:1326:33	0/0:18,0:0:18:0,54,245:0:725:18	0/0:2,0:0:2:0,6,26:0:64:2	0/1:61,26:26:87:43,0,411:1057:2441:61	1/1:4,14:14:18:159,23,0:524:164:4	0/0:57,0:0:57:0,172,538:0:2307:57	1/1:0,13:13:13:311,39,0:507:0:0	1/1:0,2:2:2:19,6,0:82:0:0	0/0:12,7:7:19:0,1,73:278:471:12	0/0:42,0:0:42:0,126,452:0:1718:42	0/0:1,0:0:1:0,3,10:0:41:1	1/1:0,33:33:33:352,99,0:1323:0:0	0/1:9,6:6:15:7,0,39:246:369:9	1/1:0,10:10:10:107,30,0:377:0:0	0/0:30,11:11:41:0,1,230:451:1203:30	0/1:44,24:24:68:9,0,171:936:1783:44	0/1:13,11:11:24:234,0,198:451:525:13	1/1:0,25:25:25:239,75,0:1009:0:0	1/1:0,26:26:26:228,78,0:983:0:0	0/1:9,8:8:17:41,0,20:324:365:9	1/1:0,70:70:70:634,211,0:2817:0:0	0/1:11,29:29:40:135,0,73:1149:451:11	1/1:0,38:38:38:328,114,0:1537:0:0	1/1:0,48:48:48:466,144,0:1955:0:0	0/1:3,5:5:8:15,0,0:191:123:3	0/1:12,21:21:33:353,0,129:836:428:12	1/1:0,65:65:65:632,196,0:2598:0:0	1/1:0,58:58:58:553,175,0:2361:0:0	0/0:74,0:0:74:0,223,815:0:2971:74	0/0:42,0:0:42:0,126,469:0:1704:42	1/1:4,12:12:16:112,18,0:492:164:4	0/0:35,0:0:35:0,105,348:0:1361:35	0/0:103,0:0:103:0,310,922:0:4149:103	0/0:8,0:0:8:0,24,89:0:324:8	0/1:11,16:16:27:72,0,9:644:451:11	1/1:0,7:7:7:93,21,0:279:0:0	1/1:0,24:24:24:221,72,0:967:0:0	0/1:10,3:3:13:8,0,54:119:379:10	0/0:21,0:0:21:0,63,203:0:848:21	0/0:52,23:23:75:0,9,289:939:2112:52	0/0:24,11:11:35:0,3,144:439:967:24	0/0:39,1:1:40:0,110,398:37:1547:39	0/0:57,0:0:57:0,172,590:0:2299:57	0/1:4,8:8:12:22,0,1:328:164:4	1/1:0,63:63:63:589,190,0:2536:0:0	0/0:19,0:0:19:0,57,191:0:757:19	0/1:26,37:37:63:144,0,114:1501:1031:26	1/1:0,59:59:59:775,178,0:2331:0:0	0/1:18,24:24:42:440,0,280:900:720:18	1/1:3,9:9:12:49,11,0:369:123:3	1/1:0,8:8:8:69,24,0:328:0:0	0/0:52,0:0:52:0,157,476:0:2093:52	0/1:43,21:21:64:14,0,222:853:1746:43	1/1:0,31:31:31:439,93,0:1222:0:0	1/1:0,89:89:89:966,268,0:3575:0:0	1/1:0,32:32:32:335,96,0:1273:0:0	0/0:28,0:0:28:0,84,337:0:1144:28	1/1:0,33:33:33:417,99,0:1323:0:0	0/1:13,9:9:22:34,0,56:369:520:13	0/1:11,11:11:22:34,0,67:447:425:11	0/1:17,11:11:28:39,0,99:451:684:17	0/1:61,62:62:123:238,0,197:2516:2458:61	1/1:10,29:29:39:192,24,0:1176:388:10	0/0:24,3:3:27:0,53,327:123:980:24	0/0:17,8:8:25:0,10,139:324:685:17	0/1:19,21:21:40:62,0,71:839:779:19	0/0:20,9:9:29:0,7,121:369:807:20	0/0:12,6:6:18:0,7,41:246:492:12	1/1:0,12:12:12:98,36,0:492:0:0	0/0:7,0:0:7:0,21,195:0:287:7	0/0:52,0:0:52:0,157,622:0:2120:52	0/1:19,18:18:37:33,0,90:691:750:19	0/0:52,15:15:67:0,63,456:603:2102:52	0/1:20,10:10:30:1,0,153:410:790:20	1/1:0,6:6:6:53,18,0:237:0:0	0/1:21,13:13:34:8,0,94:515:857:21	0/1:10,11:11:21:60,0,13:447:410:10	0/0:14,2:2:16:0,29,216:82:565:14	0/1:5,9:9:14:49,0,2:342:205:5	0/1:10,19:19:29:98,0,66:744:374:10	0/0:93,0:0:93:0,280,913:0:3735:93	1/1:0,31:31:31:274,93,0:1240:0:0	1/1:0,28:28:28:322,84,0:1050:0:0	0/1:21,17:17:38:45,0,138:683:835:21	1/1:3,16:16:19:128,35,0:648:123:3	1/1:0,40:40:40:431,120,0:1623:0:0	1/1:0,8:8:8:77,24,0:328:0:0	0/0:85,0:0:85:0,256,871:0:3418:85	0/1:5,10:10:15:77,0,28:401:197:5	0/1:34,23:23:57:175,0,138:927:1342:34	1/1:14,50:50:64:451,47,0:2001:574:14	0/1:17,11:11:28:28,0,75:444:680:17	0/1:39,27:27:66:57,0,201:1103:1541:39	./.:.:.:.:.:.:.:.	1/1:0,35:35:35:426,105,0:1395:0:0	0/0:35,0:0:35:0,105,314:0:1391:35	0/0:42,0:0:42:0,126,440:0:1690:42	0/0:16,0:0:16:0,48,143:0:623:16	./.:.:.:.:.:.:.:.	0/1:9,7:7:16:11,0,27:287:369:9	0/1:15,7:7:22:15,0,131:279:602:15	0/0:26,0:0:26:0,78,244:0:1066:26	0/0:18,0:0:18:0,54,154:0:724:18	0/1:10,23:23:33:153,0,12:939:406:10	0/0:27,0:0:27:0,81,335:0:1081:27	0/1:19,15:15:34:41,0,61:597:752:19	1/1:0,31:31:31:270,93,0:1245:0:0	0/1:15,6:6:21:29,0,113:242:598:15	1/1:3,8:8:11:38,7,0:319:123:3	0/1:20,11:11:31:8,0,113:451:789:20	1/1:2,8:8:10:37,2,0:328:78:2	0/1:17,12:12:29:217,0,266:488:660:17
29381524	988221	29381524_988221	G	T	47841.2	.	AB=0.474421;ABP=22.8949;AC=33;AF=0.129653;AN=224;AO=2947;CIGAR=1X;DP=123179;DPB=59230;DPRA=0.894246;EPP=234.91;EPPR=1091.92;GTI=64;LEN=1;MEANALT=1.01276;MQM=14.5901;MQMR=12.2001;NS=2112;NUMALT=1;ODDS=0.00502;PAIRED=0.809637;PAIREDR=0.846295;PAO=0;PQA=0;PQR=0;PRO=0;PROBE=SNP|RAPIDGENOMICS_3404_42809||SNP|RAPIDGENOMICS_3404_42810||SNP|RAPIDGENOMICS_3404_42811||SNP|RAPIDGENOMICS_3404_42812||SNP|RAPIDGENOMICS_3404_42813;QA=113962;QR=2141467;RO=53798;RPL=1499;RPP=4.92683;RPPR=13.6742;RPR=1448;RUN=1;SAF=1444;SAP=5.57525;SAR=1503;SRF=27386;SRP=41.3021;SRR=26412;TYPE=snp;technology.illumina=1	GT:AD:AO:DP:PL:QA:QR:RO	0/0:46,0:0:46:0,138,477:0:1809:46	0/1:28,21:21:49:50,0,203:849:1107:28	0/1:1,4:4:5:28,0,18:164:37:1	0/0:98,0:0:98:0,295,1057:0:3925:98	0/0:13,0:0:13:0,39,256:0:496:13	0/0:24,0:0:24:0,72,214:0:970:24	0/0:16,0:0:16:0,48,454:0:633:16	0/0:24,0:0:24:0,72,286:0:945:24	0/1:13,18:18:31:92,0,41:693:520:13	0/0:44,0:0:44:0,132,553:0:1766:44	1/1:0,11:11:11:158,33,0:438:0:0	0/0:90,0:0:90:0,271,1023:0:3576:90	0/1:20,38:38:58:233,0,45:1519:800:20	0/0:21,0:0:21:0,63,240:0:845:21	0/0:20,0:0:20:0,60,222:0:804:20	0/1:75,49:49:124:67,0,374:1933:2984:75	0/0:13,0:0:13:0,39,306:0:516:13	0/0:179,0:0:179:0,539,1865:0:7164:179	0/0:80,0:0:80:0,241,928:0:3187:80	0/1:14,12:12:26:40,0,76:469:553:14	0/0:59,0:0:59:0,178,538:0:2391:59	0/0:59,0:0:59:0,178,684:0:2356:59	0/0:17,0:0:17:0,51,174:0:625:17	0/0:121,0:0:121:0,364,1237:0:4861:121	0/0:31,0:0:31:0,93,301:0:1197:31	0/0:37,0:0:37:0,111,950:0:1484:37	0/0:32,0:0:32:0,96,332:0:1281:32	0/0:35,0:0:35:0,105,381:0:1389:35	1/1:0,38:38:38:416,114,0:1501:0:0	0/0:22,0:0:22:0,66,220:0:890:22	0/0:18,0:0:18:0,54,207:0:721:18	1/1:5,16:16:21:97,25,0:648:201:5	0/1:43,113:113:156:696,0,41:4510:1689:43	0/0:43,0:0:43:0,129,430:0:1718:43	0/1:20,13:13:33:50,0,85:520:808:20	0/0:53,0:0:53:0,160,988:0:2101:53	0/0:75,0:0:75:0,226,755:0:3005:75	0/0:48,0:0:48:0,144,454:0:1924:48	0/0:14,0:0:14:0,42,119:0:552:14	0/0:37,0:0:37:0,111,364:0:1496:37	0/0:47,0:0:47:0,141,441:0:1847:47	1/1:0,42:42:42:379,126,0:1651:0:0	0/1:41,68:68:109:311,0,67:2735:1624:41	0/0:24,0:0:24:0,72,279:0:923:24	0/0:72,0:0:72:0,217,695:0:2853:72	0/0:33,0:0:33:0,99,475:0:1271:33	0/0:88,0:0:88:0,265,928:0:3525:88	0/0:67,0:0:67:0,202,732:0:2648:67	0/0:22,0:0:22:0,66,489:0:871:22	0/0:86,0:0:86:0,259,891:0:3452:86	1/1:0,8:8:8:78,24,0:328:0:0	0/0:48,0:0:48:0,144,535:0:1923:48	0/0:53,0:0:53:0,160,631:0:2088:53	0/0:30,0:0:30:0,90,563:0:1170:30	0/1:31,36:36:67:129,0,174:1437:1227:31	0/0:28,0:0:28:0,84,277:0:1132:28	0/1:36,20:20:56:55,0,166:788:1401:36	0/0:21,0:0:21:0,63,220:0:848:21	0/0:11,0:0:11:0,33,150:0:438:11	0/0:28,0:0:28:0,84,243:0:1108:28	0/0:62,0:0:62:0,187,607:0:2525:62	0/0:176,3:3:179:0,454,1742:120:7122:176	0/0:96,0:0:96:0,289,925:0:3849:96	0/0:29,0:0:29:0,87,278:0:1163:29	0/1:7,6:6:13:58,0,27:246:279:7	0/0:18,0:0:18:0,54,228:0:729:18	0/0:55,0:0:55:0,166,641:0:2226:55	0/0:29,0:0:29:0,87,302:0:1130:29	0/0:35,0:0:35:0,105,364:0:1421:35	0/0:4,0:0:4:0,12,111:0:160:4	0/0:33,0:0:33:0,99,432:0:1306:33	0/0:17,0:0:17:0,51,195:0:697:17	0/0:123,0:0:123:0,370,1237:0:4934:123	0/1:27,18:18:45:90,0,115:708:1072:27	0/0:5,0:0:5:0,15,113:0:201:5	0/0:19,0:0:19:0,57,245:0:748:19	0/0:43,0:0:43:0,129,549:0:1710:43	0/1:7,11:11:18:43,0,10:437:255:7	0/0:17,0:0:17:0,51,190:0:684:17	1/1:0,29:29:29:290,87,0:1173:0:0	0/1:41,31:31:72:52,0,228:1209:1659:41	0/0:20,0:0:20:0,60,152:0:808:20	0/0:22,0:0:22:0,66,201:0:875:22	0/0:71,0:0:71:0,214,694:0:2801:71	0/1:36,38:38:74:278,0,142:1513:1450:36	0/0:63,0:0:63:0,190,663:0:2516:63	0/0:7,0:0:7:0,21,58:0:274:7	0/0:107,0:0:107:0,322,1132:0:4316:107	0/0:31,0:0:31:0,93,556:0:1259:31	0/0:65,0:0:65:0,196,589:0:2587:65	0/0:37,0:0:37:0,111,346:0:1497:37	0/0:11,0:0:11:0,33,175:0:439:11	0/0:43,0:0:43:0,129,483:0:1718:43	0/0:3,0:0:3:0,9,25:0:123:3	0/0:29,0:0:29:0,87,261:0:1135:29	0/0:20,0:0:20:0,60,225:0:797:20	0/1:35,34:34:69:173,0,219:1353:1383:35	0/0:18,0:0:18:0,54,206:0:738:18	0/0:25,0:0:25:0,75,229:0:971:25	0/0:16,0:0:16:0,48,129:0:626:16	0/0:14,6:6:20:0,12,94:246:539:14	1/1:3,5:5:8:40,2,0:201:110:3	0/0:60,0:0:60:0,181,731:0:2412:60	0/0:42,0:0:42:0,126,491:0:1697:42	0/1:28,23:23:51:54,0,71:935:1135:28	0/0:97,0:0:97:0,292,983:0:3875:97	0/0:33,0:0:33:0,99,319:0:1304:33	0/0:30,0:0:30:0,90,326:0:1222:30	0/0:8,0:0:8:0,24,84:0:310:8	0/1:52,42:42:94:146,0,454:1662:2106:52	0/0:41,0:0:41:0,123,462:0:1664:41	0/0:12,0:0:12:0,36,251:0:457:12
29381526	914035	29381526_914035	C	T	569619	.	AB=0.434455;ABP=151.602;AC=200;AF=0.921053;AN=222;AO=34082;CIGAR=1X;DP=157113;DPB=68249;DPRA=0.884051;EPP=1230.9;EPPR=191.064;GTI=59;LEN=1;MEANALT=1.0044;MQM=13.0566;MQMR=11.2466;NS=2112;NUMALT=1;ODDS=0.018974;PAIRED=0.847397;PAIREDR=0.872378;PAO=0;PQA=0;PQR=0;PRO=0;PROBE=SNP|RAPIDGENOMICS_3404_02054||SNP|RAPIDGENOMICS_3404_02055;QA=1353146;QR=344821;RO=8580;RPL=16134;RPP=212.665;RPPR=3.15608;RPR=17948;RUN=1;SAF=15558;SAP=563.505;SAR=18524;SRF=4149;SRP=23.1367;SRR=4431;TYPE=snp;technology.illumina=1	GT:AD:AO:DP:PL:QA:QR:RO	1/1:0,23:23:23:316,69,0:925:0:0	1/1:0,8:8:8:96,24,0:305:0:0	1/1:0,13:13:13:164,39,0:519:0:0	1/1:0,68:68:68:599,205,0:2749:0:0	1/1:0,18:18:18:227,54,0:734:0:0	1/1:0,57:57:57:528,172,0:2277:0:0	1/1:0,10:10:10:217,30,0:383:0:0	1/1:0,3:3:3:48,9,0:123:0:0	1/1:24,41:41:65:256,1,0:1664:962:24	1/1:0,38:38:38:411,114,0:1508:0:0	1/1:0,18:18:18:141,54,0:696:0:0	0/0:83,0:0:83:0,250,760:0:3324:83	1/1:0,35:35:35:355,105,0:1401:0:0	0/1:15,12:12:27:58,0,39:492:560:15	0/0:52,17:17:69:0,49,353:693:2111:52	1/1:0,74:74:74:712,223,0:2959:0:0	1/1:0,11:11:11:350,33,0:451:0:0	0/1:24,40:40:64:153,0,36:1623:916:24	1/1:0,38:38:38:361,114,0:1503:0:0	1/1:0,33:33:33:345,99,0:1336:0:0	1/1:0,102:102:102:1087,307,0:4065:0:0	0/1:29,39:39:68:179,0,182:1570:1176:29	1/1:0,22:22:22:207,66,0:871:0:0	1/1:0,146:146:146:1676,440,0:5800:0:0	1/1:0,23:23:23:200,69,0:915:0:0	1/1:0,25:25:25:437,75,0:985:0:0	1/1:0,62:62:62:608,187,0:2499:0:0	1/1:0,103:103:103:1009,310,0:4152:0:0	1/1:0,86:86:86:879,259,0:3471:0:0	1/1:0,57:57:57:580,172,0:2291:0:0	1/1:0,17:17:17:198,51,0:656:0:0	1/1:0,60:60:60:647,181,0:2399:0:0	1/1:0,143:143:143:1502,430,0:5734:0:0	1/1:0,25:25:25:225,75,0:993:0:0	1/1:0,25:25:25:235,75,0:1016:0:0	1/1:0,1:1:1:11,3,0:41:0:0	1/1:0,46:46:46:470,138,0:1823:0:0	1/1:0,29:29:29:280,87,0:1155:0:0	0/1:32,18:18:50:55,0,221:728:1281:32	1/1:0,46:46:46:479,138,0:1796:0:0	0/1:20,19:19:39:65,0,45:733:820:20	1/1:0,44:44:44:472,132,0:1764:0:0	1/1:0,95:95:95:1065,286,0:3815:0:0	1/1:0,5:5:5:61,15,0:205:0:0	1/1:0,36:36:36:398,108,0:1436:0:0	1/1:0,12:12:12:184,36,0:479:0:0	1/1:0,48:48:48:510,144,0:1917:0:0	1/1:0,81:81:81:902,244,0:3250:0:0	1/1:0,36:36:36:767,108,0:1437:0:0	1/1:0,51:51:51:503,154,0:2075:0:0	1/1:0,6:6:6:68,18,0:246:0:0	1/1:0,50:50:50:555,151,0:1995:0:0	0/1:64,46:46:110:153,0,192:1818:2590:64	1/1:0,38:38:38:464,114,0:1486:0:0	1/1:0,81:81:81:708,244,0:3243:0:0	1/1:0,76:76:76:938,229,0:3055:0:0	0/1:32,18:18:50:20,0,151:738:1276:32	1/1:0,56:56:56:609,169,0:2240:0:0	0/1:27,14:14:41:2,0,161:570:1095:27	0/0:12,4:4:16:0,9,107:160:488:12	1/1:0,67:67:67:638,202,0:2707:0:0	1/1:0,182:182:182:2307,548,0:7265:0:0	1/1:0,62:62:62:631,187,0:2468:0:0	1/1:0,36:36:36:381,108,0:1442:0:0	1/1:0,21:21:21:223,63,0:821:0:0	1/1:0,30:30:30:374,90,0:1214:0:0	1/1:0,27:27:27:278,81,0:1053:0:0	1/1:0,32:32:32:309,96,0:1282:0:0	1/1:0,4:4:4:50,12,0:160:0:0	1/1:0,11:11:11:281,33,0:447:0:0	1/1:0,52:52:52:567,157,0:2103:0:0	0/1:44,36:36:80:62,0,241:1464:1751:44	1/1:0,137:137:137:1291,412,0:5508:0:0	1/1:0,49:49:49:529,148,0:1969:0:0	1/1:0,4:4:4:54,12,0:164:0:0	1/1:0,23:23:23:255,69,0:939:0:0	1/1:0,14:14:14:234,42,0:566:0:0	1/1:0,19:19:19:245,57,0:748:0:0	1/1:0,22:22:22:273,66,0:837:0:0	1/1:0,47:47:47:590,141,0:1911:0:0	1/1:0,145:145:145:1321,436,0:5813:0:0	1/1:0,40:40:40:454,120,0:1610:0:0	0/0:57,0:0:57:0,172,543:0:2309:57	1/1:0,37:37:37:397,111,0:1493:0:0	1/1:0,33:33:33:291,99,0:1349:0:0	1/1:0,75:75:75:752,226,0:2979:0:0	1/1:0,15:15:15:223,45,0:602:0:0	1/1:2,122:122:124:1104,356,0:4909:82:2	0/1:15,12:12:27:65,0,126:447:585:15	1/1:0,85:85:85:783,256,0:3420:0:0	1/1:0,16:16:16:146,48,0:640:0:0	0/0:33,8:8:41:0,56,282:310:1332:33	1/1:0,48:48:48:497,144,0:1943:0:0	0/0:14,0:0:14:0,42,192:0:570:14	1/1:0,42:42:42:476,126,0:1662:0:0	1/1:0,27:27:27:301,81,0:1077:0:0	1/1:0,48:48:48:506,144,0:1940:0:0	1/1:0,17:17:17:216,51,0:693:0:0	1/1:0,14:14:14:154,42,0:556:0:0	1/1:0,21:21:21:188,63,0:857:0:0	1/1:0,6:6:6:48,18,0:242:0:0	1/1:0,21:21:21:230,63,0:849:0:0	1/1:0,48:48:48:438,144,0:1929:0:0	1/1:0,33:33:33:281,99,0:1308:0:0	1/1:0,37:37:37:381,111,0:1467:0:0	1/1:0,115:115:115:1365,346,0:4571:0:0	1/1:0,69:69:69:679,208,0:2778:0:0	1/1:0,30:30:30:417,90,0:1222:0:0	1/1:0,39:39:39:462,117,0:1573:0:0	1/1:0,107:107:107:983,322,0:4305:0:0	./.:.:.:.:.:.:.:.	1/1:0,17:17:17:264,51,0:664:0:0
29381526	1053882	29381526_1053882	G	A	438383	.	AB=0.481022;ABP=49.4129;AC=143;AF=0.684325;AN=222;AO=28320;CIGAR=1X;DP=184434;DPB=81997;DPRA=0.905412;EPP=3651.45;EPPR=2863.11;GTI=36;LEN=1;MEANALT=1.011;MQM=12.9947;MQMR=11.7041;NS=2112;NUMALT=1;ODDS=0.00395598;PAIRED=0.857662;PAIREDR=0.877124;PAO=0;PQA=0;PQR=0;PRO=0;PROBE=SNP|RAPIDGENOMICS_3404_02058||SNP|RAPIDGENOMICS_3404_02059;QA=1106840;QR=1373551;RO=34490;RPL=10242;RPP=4711.16;RPPR=7262.53;RPR=18078;RUN=1;SAF=16755;SAP=2068.37;SAR=11565;SRF=20209;SRP=2215.48;SRR=14281;TYPE=snp;technology.illumina=1	GT:AD:AO:DP:PL:QA:QR:RO	1/1:0,40:40:40:446,120,0:1574:0:0	1/1:0,15:15:15:217,45,0:584:0:0	0/0:26,0:0:26:0,78,326:0:1027:26	1/1:0,133:133:133:1343,400,0:5323:0:0	0/1:11,15:15:27:41,0,146:588:451:11	1/1:0,84:84:84:887,253,0:3322:0:0	1/1:0,11:11:11:322,33,0:443:0:0	1/1:0,6:6:6:55,18,0:242:0:0	0/1:23,34:34:57:197,0,51:1305:895:23	0/1:41,44:44:85:157,0,124:1762:1657:41	1/1:0,17:17:17:170,51,0:670:0:0	0/0:81,0:0:81:0,244,928:0:3240:81	0/1:44,44:44:88:183,0,157:1743:1754:44	0/0:23,0:0:23:0,69,248:0:925:23	0/0:85,0:0:86:0,256,798:0:3379:85	0/1:93,44:44:137:10,0,581:1783:3686:93	1/1:0,19:19:19:417,57,0:744:0:0	0/1:47,32:32:79:86,0,411:1290:1867:47	1/1:0,48:48:48:408,144,0:1934:0:0	1/1:0,65:65:65:723,196,0:2594:0:0	1/1:0,93:93:93:871,280,0:3724:0:0	0/1:68,52:52:120:249,0,224:2081:2726:68	0/1:29,30:30:59:103,0,136:1195:1144:29	0/1:75,58:58:133:122,0,607:2300:2984:75	1/1:0,15:15:15:193,45,0:565:0:0	0/1:23,16:16:39:236,0,378:620:885:23	1/1:0,66:66:66:633,199,0:2682:0:0	1/1:0,103:103:103:1060,310,0:4121:0:0	1/1:1,96:96:97:998,260,0:3783:37:1	1/1:0,40:40:40:401,120,0:1624:0:0	0/0:40,0:0:40:0,120,436:0:1589:40	0/1:21,23:23:44:71,0,86:894:833:21	0/1:55,96:96:151:575,0,220:3776:2189:55	1/1:0,27:27:27:275,81,0:1085:0:0	1/1:0,20:20:20:193,60,0:812:0:0	0/0:11,0:0:11:0,33,117:0:430:11	1/1:0,32:32:32:369,96,0:1262:0:0	1/1:0,43:43:43:434,129,0:1725:0:0	1/1:8,47:47:55:425,101,0:1858:328:8	0/1:46,35:35:81:94,0,355:1413:1852:46	0/0:99,0:0:99:0,298,920:0:3972:99	1/1:0,39:39:39:372,117,0:1505:0:0	0/1:53,51:51:104:252,0,215:2020:2133:53	0/0:14,0:0:14:0,42,145:0:552:14	0/0:122,0:0:122:0,367,1238:0:4908:122	1/1:0,6:6:6:77,18,0:238:0:0	1/1:19,40:40:59:285,1,0:1556:758:19	1/1:0,87:87:87:852,262,0:3486:0:0	0/1:16,10:10:26:108,0,222:373:621:16	0/1:19,30:30:49:138,0,35:1222:775:19	0/1:6,11:11:17:80,0,33:451:237:6	0/1:27,15:15:42:2,0,188:589:1095:27	0/1:96,57:57:153:120,0,493:2257:3843:96	1/1:0,28:28:28:386,84,0:1122:0:0	0/1:27,49:49:76:317,0,13:1965:1060:27	0/1:62,47:47:109:136,0,326:1902:2482:62	0/0:69,0:0:69:0,208,768:0:2770:69	1/1:0,33:33:33:362,99,0:1318:0:0	0/0:24,5:5:29:0,42,200:201:957:24	0/1:19,12:12:31:25,0,128:465:771:19	1/1:0,51:51:51:490,154,0:2032:0:0	0/1:112,54:54:166:105,0,582:2152:4469:112	1/1:0,90:90:90:835,271,0:3614:0:0	0/0:100,26:26:126:0,30,633:1017:4007:100	1/1:0,49:49:49:494,148,0:1963:0:0	0/1:26,37:37:63:179,0,83:1478:1008:26	1/1:0,35:35:35:329,105,0:1415:0:0	0/1:27,22:22:49:97,0,164:880:1035:27	1/1:0,8:8:8:112,24,0:295:0:0	0/0:15,0:0:15:0,45,315:0:595:15	0/0:70,20:20:90:0,45,432:803:2751:70	0/1:25,14:14:39:43,0,120:566:990:25	1/1:0,108:108:108:1063,325,0:4350:0:0	0/1:25,33:33:58:142,0,102:1316:987:25	./.:.:.:.:.:.:.:.	1/1:0,49:49:49:408,148,0:1971:0:0	0/1:19,14:14:38:48,0,87:565:714:19	0/0:27,0:0:27:0,81,279:0:1054:27	0/1:15,13:13:29:51,0,125:482:615:15	0/1:27,37:37:64:160,0,43:1467:1098:27	0/1:63,71:71:134:311,0,184:2830:2549:63	0/1:18,37:37:55:238,0,3:1450:719:18	0/0:33,0:0:33:0,99,325:0:1345:33	1/1:0,128:128:128:1369,385,0:5075:0:0	1/1:0,36:36:36:351,108,0:1438:0:0	0/1:86,74:74:160:166,0,370:2937:3340:86	1/1:0,7:7:7:57,21,0:283:0:0	0/1:45,39:39:84:144,0,280:1555:1808:45	0/1:20,13:13:33:98,0,147:525:804:20	1/1:0,105:105:105:956,316,0:4173:0:0	1/1:0,37:37:37:400,111,0:1474:0:0	0/1:28,42:42:70:288,0,103:1643:1113:28	1/1:0,30:30:30:341,90,0:1214:0:0	0/0:10,0:0:10:0,30,85:0:410:10	1/1:0,77:77:77:745,232,0:3024:0:0	1/1:0,15:15:15:184,45,0:606:0:0	1/1:0,76:76:76:672,229,0:3045:0:0	0/1:9,15:15:24:51,0,57:597:337:9	0/0:18,5:5:23:0,27,120:205:734:18	0/1:15,12:12:27:24,0,62:484:592:15	1/1:0,37:37:37:459,111,0:1464:0:0	1/1:0,21:21:21:282,63,0:802:0:0	0/0:25,6:6:31:0,31,171:237:1017:25	1/1:0,82:82:82:798,247,0:3261:0:0	1/1:0,68:68:68:583,205,0:2746:0:0	1/1:0,81:81:81:829,244,0:3275:0:0	1/1:0,55:55:55:512,166,0:2211:0:0	1/1:0,12:12:12:95,36,0:456:0:0	1/1:0,14:14:14:149,42,0:555:0:0	0/1:23,39:39:62:367,0,60:1514:943:23	0/1:6,9:9:15:47,0,3:365:242:6	0/1:9,6:6:15:78,0,147:233:369:9
29381526	1053937	29381526_1053937	C	T	800445	.	AB=0.481322;ABP=17.7738;AC=202;AF=0.929368;AN=222;AO=43749;CIGAR=1X;DP=207359;DPB=93859;DPRA=0.966234;EPP=1090.6;EPPR=351.706;GTI=32;LEN=1;MEANALT=1.00502;MQM=13.1447;MQMR=11.8633;NS=2112;NUMALT=1;ODDS=0.0100218;PAIRED=0.848019;PAIREDR=0.869569;PAO=0;PQA=0;PQR=0;PRO=0;PROBE=SNP|RAPIDGENOMICS_3404_02058||SNP|RAPIDGENOMICS_3404_02059;QA=1741700;QR=437131;RO=10933;RPL=23306;RPP=409.855;RPPR=29.471;RPR=20443;RUN=1;SAF=20246;SAP=529.539;SAR=23503;SRF=5285;SRP=29.1818;SRR=5648;TYPE=snp;technology.illumina=1	GT:AD:AO:DP:PL:QA:QR:RO	1/1:0,46:46:46:532,138,0:1861:0:0	1/1:0,15:15:15:201,45,0:606:0:0	1/1:0,24:24:24:301,72,0:964:0:0	1/1:0,162:162:162:1605,488,0:6544:0:0	1/1:0,31:31:31:415,93,0:1267:0:0	1/1:0,87:87:87:915,262,0:3503:0:0	1/1:0,12:12:12:358,36,0:479:0:0	1/1:0,12:12:12:109,36,0:473:0:0	0/1:33,38:38:71:186,0,161:1525:1331:33	1/1:1,97:97:98:869,285,0:3908:41:1	1/1:0,18:18:18:217,54,0:688:0:0	0/0:85,0:0:85:0,256,989:0:3423:85	1/1:0,69:69:69:701,208,0:2800:0:0	0/1:9,9:9:18:22,0,53:365:328:9	0/1:47,51:51:98:172,0,162:2043:1829:47	1/1:0,163:163:163:1682,491,0:6565:0:0	1/1:0,15:15:15:322,45,0:615:0:0	0/1:48,37:37:85:161,0,353:1486:1797:48	1/1:0,85:85:85:788,256,0:3410:0:0	1/1:0,73:73:73:746,220,0:2937:0:0	1/1:0,94:94:94:873,283,0:3775:0:0	0/1:74,46:46:120:162,0,266:1839:2980:74	1/1:0,69:69:69:696,208,0:2790:0:0	1/1:0,138:138:138:1623,415,0:5578:0:0	1/1:0,15:15:15:193,45,0:606:0:0	1/1:0,47:47:47:1030,141,0:1873:0:0	1/1:0,84:84:84:786,253,0:3402:0:0	1/1:1,121:121:122:1289,356,0:4878:32:1	1/1:0,90:90:90:988,271,0:3660:0:0	1/1:0,39:39:39:394,117,0:1555:0:0	1/1:0,31:31:31:370,93,0:1254:0:0	1/1:0,54:54:54:496,163,0:2152:0:0	1/1:0,181:181:181:1936,545,0:7267:0:0	1/1:0,41:41:41:451,123,0:1655:0:0	1/1:0,13:13:13:132,39,0:533:0:0	1/1:0,14:14:14:168,42,0:562:0:0	1/1:0,49:49:49:562,148,0:1983:0:0	1/1:0,39:39:39:368,117,0:1581:0:0	0/1:14,28:28:42:209,0,33:1113:561:14	1/1:0,92:92:92:1075,277,0:3670:0:0	0/1:62,46:46:108:175,0,237:1833:2522:62	1/1:0,62:62:62:603,187,0:2501:0:0	1/1:2,107:107:109:1051,272,0:4329:78:2	1/1:0,13:13:13:135,39,0:516:0:0	1/1:1,111:111:112:1161,328,0:4513:41:1	1/1:0,15:15:15:192,45,0:601:0:0	1/1:0,69:69:69:766,208,0:2759:0:0	1/1:0,85:85:85:888,256,0:3428:0:0	1/1:0,24:24:24:452,72,0:925:0:0	1/1:0,58:58:58:542,175,0:2344:0:0	1/1:0,17:17:17:199,51,0:693:0:0	1/1:0,42:42:42:387,126,0:1695:0:0	0/1:101,85:85:186:266,0,443:3449:4069:101	1/1:0,33:33:33:507,99,0:1295:0:0	1/1:0,104:104:104:1049,313,0:4151:0:0	1/1:0,108:108:108:1080,325,0:4319:0:0	0/1:44,40:40:84:129,0,283:1625:1768:44	1/1:0,30:30:30:360,90,0:1192:0:0	0/1:31,21:21:52:204,0,192:861:1236:31	0/1:26,14:14:40:18,0,190:570:1050:26	1/1:0,54:54:54:513,163,0:2160:0:0	1/1:0,237:237:237:2462,713,0:9571:0:0	1/1:0,131:131:131:1276,394,0:5307:0:0	1/1:0,136:136:136:1507,409,0:5441:0:0	1/1:0,48:48:48:523,144,0:1938:0:0	1/1:0,63:63:63:593,190,0:2520:0:0	1/1:0,43:43:43:399,129,0:1755:0:0	1/1:0,47:47:47:500,141,0:1919:0:0	1/1:0,23:23:23:259,69,0:899:0:0	1/1:0,11:11:11:220,33,0:439:0:0	1/1:0,105:105:105:1069,316,0:4206:0:0	0/1:29,15:15:44:35,0,156:602:1168:29	1/1:0,129:129:129:1233,388,0:5200:0:0	1/1:0,66:66:66:618,199,0:2689:0:0	./.:.:.:.:.:.:.:.	1/1:0,64:64:64:594,193,0:2572:0:0	1/1:0,40:40:40:495,120,0:1618:0:0	1/1:0,27:27:27:310,81,0:1082:0:0	1/1:0,25:25:25:318,75,0:1025:0:0	1/1:0,60:60:60:599,181,0:2437:0:0	1/1:0,157:157:157:1560,473,0:6291:0:0	1/1:0,54:54:54:508,163,0:2184:0:0	0/0:52,0:0:52:0,157,511:0:2048:52	1/1:5,102:102:107:945,188,0:4121:196:5	1/1:0,36:36:36:324,108,0:1459:0:0	1/1:0,172:172:172:1648,518,0:6921:0:0	1/1:0,7:7:7:57,21,0:287:0:0	1/1:1,107:107:108:1248,317,0:4365:41:1	0/1:20,12:12:32:62,0,134:492:780:20	1/1:0,108:108:108:997,325,0:4356:0:0	1/1:0,65:65:65:660,196,0:2613:0:0	0/1:25,40:40:65:256,0,123:1597:1021:25	1/1:0,31:31:31:362,93,0:1263:0:0	0/0:21,0:0:21:0,63,259:0:848:21	1/1:0,105:105:105:971,316,0:4269:0:0	1/1:0,21:21:21:218,63,0:846:0:0	1/1:0,82:82:82:744,247,0:3324:0:0	1/1:0,26:26:26:282,78,0:1058:0:0	1/1:0,20:20:20:174,60,0:807:0:0	1/1:0,27:27:27:298,81,0:1062:0:0	1/1:0,32:32:32:438,96,0:1272:0:0	1/1:0,22:22:22:288,66,0:898:0:0	1/1:0,33:33:33:322,99,0:1318:0:0	1/1:0,59:59:59:558,178,0:2372:0:0	1/1:0,70:70:70:635,211,0:2842:0:0	1/1:0,117:117:118:1178,352,0:4704:0:0	1/1:0,72:72:72:690,217,0:2944:0:0	1/1:0,11:11:11:113,33,0:439:0:0	1/1:0,19:19:19:182,57,0:757:0:0	1/1:0,60:60:60:681,181,0:2435:0:0	1/1:0,18:18:18:169,54,0:738:0:0	1/1:0,26:26:26:508,78,0:1024:0:0
29381526	1124141	29381526_1124141	C	A	259871	.	AB=0.499123;ABP=3.0522;AC=147;AF=0.692808;AN=214;AO=14784;CIGAR=1X;DP=91064;DPB=37343;DPRA=1.04056;EPP=43.34;EPPR=87.9162;GTI=133;LEN=1;MEANALT=1.00348;MQM=13.2587;MQMR=11.9477;NS=2112;NUMALT=1;ODDS=0.0012567;PAIRED=0.858428;PAIREDR=0.910236;PAO=0;PQA=0;PQR=0;PRO=0;PROBE=SNP|RAPIDGENOMICS_3404_02060||SNP|RAPIDGENOMICS_3404_02061||SNP|RAPIDGENOMICS_3404_02062||SNP|RAPIDGENOMICS_3404_02063||SNP|RAPIDGENOMICS_3404_02064||SNP|RAPIDGENOMICS_3404_02065||SNP|RAPIDGENOMICS_3404_02066||SNP|RAPIDGENOMICS_3404_02067||SNP|RAPIDGENOMICS_3404_02068||SNP|RAPIDGENOMICS_3404_02069||SNP|RAPIDGENOMICS_3404_02070;QA=582026;QR=591490;RO=14850;RPL=5265;RPP=2661.02;RPPR=5397.84;RPR=9519;RUN=1;SAF=12379;SAP=14614.7;SAR=2405;SRF=11406;SRP=9272.85;SRR=3444;TYPE=snp;technology.illumina=1	GT:AD:AO:DP:PL:QA:QR:RO	1/1:0,15:15:15:153,45,0:590:0:0	1/1:0,3:3:3:26,9,0:123:0:0	./.:.:.:.:.:.:.:.	1/1:0,41:41:41:451,123,0:1636:0:0	0/1:4,5:5:9:61,0,8:164:151:4	1/1:0,29:29:29:267,87,0:1145:0:0	1/1:0,2:2:2:78,6,0:82:0:0	1/1:0,5:5:5:62,15,0:205:0:0	1/1:5,36:36:41:354,82,0:1463:205:5	0/1:16,23:23:39:90,0,61:943:656:16	1/1:0,8:8:8:84,24,0:328:0:0	0/0:38,0:0:38:0,114,410:0:1538:38	1/1:7,19:19:26:116,1,0:762:279:7	0/0:10,0:0:10:0,30,112:0:410:10	0/0:24,0:0:24:0,72,223:0:952:24	0/1:27,36:36:63:235,0,100:1441:1085:27	1/1:0,17:17:17:394,51,0:629:0:0	0/1:17,10:10:27:6,0,152:406:656:17	1/1:0,42:42:42:498,126,0:1687:0:0	1/1:0,32:32:32:334,96,0:1265:0:0	1/1:0,44:44:45:523,132,0:1752:0:0	0/0:31,6:6:37:0,45,251:246:1225:31	0/1:9,9:9:18:43,0,82:361:357:9	0/1:15,17:17:32:75,0,99:668:582:15	1/1:0,7:7:7:95,21,0:269:0:0	0/1:13,13:13:26:93,0,175:498:475:13	1/1:0,9:9:9:112,27,0:351:0:0	1/1:0,57:57:57:614,172,0:2281:0:0	1/1:0,37:37:37:362,111,0:1497:0:0	1/1:0,25:25:25:247,75,0:1013:0:0	0/0:28,0:0:28:0,84,288:0:1134:28	0/1:2,6:6:8:26,0,1:246:82:2	0/1:52,30:30:82:50,0,250:1142:2044:52	1/1:0,8:8:8:85,24,0:324:0:0	1/1:0,48:48:48:456,144,0:1915:0:0	./.:.:.:.:.:.:.:.	1/1:0,47:47:47:479,141,0:1888:0:0	1/1:0,26:26:26:298,78,0:1046:0:0	1/1:0,5:5:5:42,15,0:182:0:0	0/1:13,9:9:22:33,0,83:349:510:13	0/0:27,0:0:27:0,81,374:0:1103:27	1/1:0,31:31:31:299,93,0:1246:0:0	0/1:10,13:13:23:51,0,45:517:393:10	1/1:3,15:15:18:108,26,0:594:123:3	0/0:42,0:0:42:0,126,376:0:1653:42	1/1:0,7:7:7:73,21,0:287:0:0	0/1:13,23:23:36:159,0,10:921:525:13	1/1:0,43:43:43:457,129,0:1746:0:0	0/1:9,9:9:18:203,0,181:353:337:9	0/1:8,15:15:23:72,0,15:580:315:8	./.:.:.:.:.:.:.:.	0/1:10,19:19:29:92,0,15:771:394:10	0/1:20,24:24:44:130,0,80:972:783:20	1/1:0,38:38:38:508,114,0:1495:0:0	0/1:8,9:9:17:81,0,22:357:328:8	0/1:16,12:12:28:31,0,69:468:647:16	0/0:41,0:0:41:0,123,403:0:1647:41	1/1:0,20:20:20:223,60,0:802:0:0	0/0:8,2:2:10:0,12,57:82:309:8	1/1:4,8:8:12:41,2,0:320:164:4	1/1:0,19:19:19:193,57,0:766:0:0	0/1:57,26:26:83:25,0,312:1030:2316:57	1/1:0,56:56:56:677,169,0:2266:0:0	0/1:11,6:6:17:4,0,85:242:447:11	1/1:0,14:14:14:140,42,0:562:0:0	0/1:10,6:6:16:9,0,42:232:356:10	1/1:0,21:21:21:176,63,0:848:0:0	0/1:5,6:6:11:26,0,6:242:205:5	1/1:0,11:11:11:112,33,0:442:0:0	0/0:6,0:0:6:0,18,89:0:246:6	0/1:25,15:15:40:49,0,118:607:1006:25	0/1:15,19:19:34:234,0,38:767:611:15	1/1:0,61:61:61:623,184,0:2424:0:0	0/1:8,11:11:19:39,0,9:414:328:8	./.:.:.:.:.:.:.:.	1/1:0,31:31:31:303,93,0:1223:0:0	0/0:24,3:3:27:0,56,193:123:954:24	0/0:11,0:0:11:0,33,103:0:425:11	0/1:7,9:9:16:81,0,88:351:287:7	0/1:9,2:2:11:6,0,64:78:356:9	0/1:41,17:17:62:40,0,195:674:1651:41	0/1:9,5:5:14:3,0,44:205:341:9	0/0:20,0:0:20:0,60,221:0:816:20	1/1:0,45:45:45:464,135,0:1758:0:0	1/1:0,41:41:41:427,123,0:1653:0:0	0/1:19,7:7:26:8,0,113:279:762:19	1/1:0,8:8:8:107,24,0:324:0:0	0/1:25,23:23:48:58,0,95:922:1001:25	0/1:6,3:3:9:59,0,22:123:238:6	1/1:0,17:17:17:160,51,0:680:0:0	1/1:0,23:23:23:236,69,0:898:0:0	0/1:13,7:7:20:28,0,84:279:511:13	1/1:0,19:19:19:192,57,0:760:0:0	./.:.:.:.:.:.:.:.	1/1:0,27:27:27:302,81,0:1073:0:0	1/1:0,11:11:11:133,33,0:439:0:0	1/1:0,35:35:35:388,105,0:1404:0:0	0/1:3,12:12:15:80,0,7:484:119:3	0/0:9,0:0:9:0,27,122:0:351:9	0/1:4,5:5:9:11,0,30:183:160:4	1/1:0,8:8:8:68,24,0:315:0:0	1/1:0,13:13:13:125,39,0:497:0:0	0/0:14,1:1:15:0,36,118:41:570:14	1/1:0,27:27:27:282,81,0:1077:0:0	1/1:0,25:25:25:309,75,0:1021:0:0	1/1:0,34:34:34:300,102,0:1341:0:0	1/1:0,38:38:38:379,114,0:1522:0:0	1/1:0,14:14:14:154,42,0:547:0:0	1/1:0,26:26:26:211,78,0:1040:0:0	0/1:11,9:9:20:43,0,71:365:438:11	1/1:0,16:16:16:295,48,0:624:0:0	0/1:9,9:9:18:202,0,96:347:330:9
29381526	2995172	29381526_2995172	T	C	91709.4	.	AB=0.495972;ABP=4.11228;AC=37;AF=0.169659;AN=224;AO=5530;CIGAR=1X;DP=135551;DPB=56181;DPRA=1.00607;EPP=98.0619;EPPR=497.579;GTI=99;LEN=1;MEANALT=1.00963;MQM=13.6644;MQMR=12.8861;NS=2112;NUMALT=1;ODDS=0.000465032;PAIRED=0.840145;PAIREDR=0.848165;PAO=0;PQA=0;PQR=0;PRO=0;PROBE=SNP|RAPIDGENOMICS_3404_41404||SNP|RAPIDGENOMICS_3404_41405||SNP|RAPIDGENOMICS_3404_41406||SNP|RAPIDGENOMICS_3404_41407;QA=215423;QR=1771976;RO=44904;RPL=3517;RPP=891.239;RPPR=16826.7;RPR=2013;RUN=1;SAF=1012;SAP=4829.74;SAR=4518;SRF=10957;SRP=25562.2;SRR=33947;TYPE=snp;technology.illumina=1	GT:AD:AO:DP:PL:QA:QR:RO	0/0:41,0:0:41:0,123,447:0:1631:41	0/0:33,3:3:36:0,80,339:119:1330:33	1/1:0,11:11:11:128,33,0:442:0:0	1/1:1,62:62:63:659,181,0:2414:32:1	0/1:10,6:6:16:4,0,34:225:406:10	0/0:64,0:0:64:0,193,703:0:2542:64	0/0:11,0:0:11:0,33,267:0:438:11	0/0:2,0:0:2:0,6,17:0:82:2	0/0:49,0:0:49:0,148,536:0:1966:49	0/0:55,0:0:55:0,166,820:0:2185:55	0/0:6,0:0:6:0,18,50:0:246:6	0/0:37,0:0:37:0,111,376:0:1501:37	0/0:13,0:0:13:0,39,190:0:525:13	0/1:22,14:14:36:7,0,113:557:875:22	0/0:57,0:0:57:0,172,791:0:2253:57	0/0:93,0:0:93:0,280,910:0:3632:93	0/1:6,5:5:11:9,0,90:196:238:6	0/0:101,0:0:101:0,304,1129:0:3976:101	0/0:53,0:0:53:0,160,532:0:2098:53	0/0:34,0:0:34:0,102,414:0:1345:34	0/0:36,0:0:36:0,108,320:0:1423:36	0/0:65,0:0:67:0,196,623:0:2606:65	0/0:30,0:0:30:0,90,447:0:1167:30	0/1:51,29:29:80:65,0,394:1112:2036:51	0/0:23,0:0:23:0,69,280:0:918:23	0/0:73,0:0:73:0,220,1609:0:2824:73	0/0:52,0:0:52:0,157,490:0:2062:52	0/1:26,29:29:55:123,0,117:1161:1023:26	0/1:16,57:57:73:532,0,73:2270:640:16	1/1:1,43:43:44:388,98,0:1715:41:1	1/1:0,22:22:24:276,66,0:837:0:0	1/1:3,24:24:27:210,54,0:962:123:3	0/1:96,76:76:172:184,0,454:3032:3721:96	0/0:42,0:0:42:0,126,446:0:1643:42	0/0:31,0:0:31:0,93,350:0:1198:31	0/0:15,0:0:15:0,45,148:0:598:15	0/0:17,0:0:17:0,51,326:0:689:17	0/0:28,0:0:28:0,84,316:0:1119:28	0/0:21,0:0:21:0,63,217:0:853:21	1/1:14,32:32:46:229,2,0:1255:552:14	0/0:41,0:0:41:0,123,499:0:1591:41	0/0:41,0:0:41:0,123,407:0:1604:41	0/1:26,17:17:43:30,0,136:670:1023:26	0/0:34,0:0:34:0,102,621:0:1266:34	0/0:27,8:8:35:0,37,225:324:1091:27	1/1:0,9:9:9:96,27,0:365:0:0	0/1:52,37:37:89:106,0,408:1495:2047:52	0/0:28,12:12:40:0,11,118:475:1090:28	0/0:30,0:0:30:0,90,600:0:1165:30	0/0:29,0:0:29:0,87,336:0:1176:29	0/0:2,0:0:2:0,6,26:0:64:2	0/0:36,0:0:36:0,108,360:0:1432:36	0/0:33,0:0:33:0,99,519:0:1311:33	0/0:33,0:0:33:0,99,541:0:1256:33	0/0:74,1:1:75:0,194,783:37:2967:74	0/0:58,0:0:58:0,175,624:0:2349:58	0/1:18,12:12:30:14,0,105:462:711:18	0/0:17,0:0:17:0,51,180:0:676:17	0/0:35,0:0:35:0,105,484:0:1400:35	0/0:9,0:0:9:0,27,152:0:365:9	0/0:26,0:0:26:0,78,369:0:1024:26	0/0:104,0:0:104:0,313,1301:0:4053:104	0/0:73,0:0:73:0,220,749:0:2878:73	0/0:25,0:0:25:0,75,289:0:1013:25	0/0:18,0:0:18:0,54,217:0:722:18	0/1:14,7:7:21:14,0,78:287:552:14	0/0:15,0:0:15:0,45,117:0:607:15	0/1:19,22:22:41:85,0,49:876:767:19	0/0:3,1:1:4:0,4,14:41:110:3	0/0:15,0:0:15:0,45,319:0:575:15	0/0:92,0:0:92:0,277,889:0:3588:92	0/0:56,0:0:56:0,169,535:0:2210:56	0/1:38,19:19:57:9,0,215:752:1478:38	0/0:33,0:0:33:0,99,482:0:1331:33	0/0:1,0:0:1:0,3,10:0:41:1	0/0:28,0:0:28:0,84,316:0:1135:28	0/0:18,0:0:18:0,54,286:0:667:18	1/1:0,16:16:16:163,48,0:633:0:0	0/0:17,0:0:17:0,51,292:0:658:17	0/1:13,13:13:26:30,0,153:529:507:13	0/1:29,62:62:91:515,0,223:2430:1155:29	0/0:19,0:0:19:0,57,292:0:747:19	0/0:33,0:0:33:0,99,340:0:1333:33	0/0:36,0:0:36:0,108,340:0:1456:36	0/0:45,0:0:45:0,135,476:0:1766:45	0/0:39,0:0:39:0,117,346:0:1529:39	0/0:12,0:0:12:0,36,231:0:466:12	0/1:43,48:48:91:250,0,400:1889:1676:43	0/0:15,0:0:15:0,45,158:0:566:15	0/0:90,0:0:94:0,271,879:0:3595:90	0/0:26,5:5:31:0,2,197:196:1009:26	0/0:55,0:0:55:0,166,534:0:2222:55	0/0:35,0:0:35:0,105,408:0:1349:35	0/0:6,0:0:6:0,18,81:0:215:6	0/0:29,1:1:30:0,76,473:22:1167:29	0/1:10,12:12:22:58,0,27:484:401:10	0/0:36,0:0:36:0,108,376:0:1383:36	0/0:8,0:0:8:0,24,108:0:302:8	0/0:9,0:0:9:0,27,97:0:365:9	0/0:14,0:0:14:0,42,179:0:570:14	0/0:18,0:0:18:0,54,167:0:726:18	1/1:2,4:4:6:57,3,0:155:73:2	0/0:10,0:0:10:0,30,108:0:384:10	0/0:35,0:0:35:0,105,320:0:1323:35	0/0:30,0:0:30:0,90,444:0:1184:30	0/0:72,0:0:72:0,217,930:0:2876:72	0/0:31,3:3:34:0,58,314:119:1233:31	0/0:32,0:0:32:0,96,366:0:1250:32	0/0:7,0:0:7:0,21,83:0:264:7	0/0:22,1:1:23:0,48,203:22:823:22	1/1:0,16:16:16:188,48,0:652:0:0	0/0:21,0:0:21:0,63,446:0:822:21
29381526	2995183	29381526_2995183	T	A	82793.9	.	AB=0.460769;ABP=124.66;AC=44;AF=0.214861;AN=224;AO=6744;CIGAR=1X;DP=150573;DPB=63706;DPRA=0.907383;EPP=8.28572;EPPR=1740.76;GTI=121;LEN=1;MEANALT=1.00824;MQM=18.5976;MQMR=11.8715;NS=2112;NUMALT=1;ODDS=0.0174963;PAIRED=0.585854;PAIREDR=0.89249;PAO=0;PQA=0;PQR=0;PRO=0;PROBE=SNP|RAPIDGENOMICS_3404_41404||SNP|RAPIDGENOMICS_3404_41405||SNP|RAPIDGENOMICS_3404_41406||SNP|RAPIDGENOMICS_3404_41407;QA=263801;QR=2061735;RO=51986;RPL=4657;RPP=2129.69;RPPR=23556.2;RPR=2087;RUN=1;SAF=1359;SAP=5221.97;SAR=5385;SRF=15234;SRP=19343.7;SRR=36752;TYPE=snp;technology.illumina=1	GT:AD:AO:DP:PL:QA:QR:RO	0/0:49,0:0:49:0,148,481:0:1916:49	0/0:45,0:0:45:0,135,499:0:1765:45	0/0:11,0:0:11:0,33,128:0:447:11	0/0:84,0:0:84:0,253,893:0:3265:84	0/0:18,0:0:18:0,54,153:0:707:18	0/0:82,0:0:82:0,247,857:0:3277:82	0/0:12,0:0:12:0,36,271:0:460:12	1/1:0,4:4:4:33,12,0:164:0:0	0/0:52,0:0:52:0,157,579:0:2086:52	1/1:0,63:63:63:922,190,0:2476:0:0	0/0:8,0:0:8:0,24,67:0:314:8	0/0:42,0:0:42:0,126,427:0:1693:42	0/1:10,5:5:15:51,0,63:201:379:10	0/0:33,0:0:33:0,99,317:0:1328:33	0/1:35,33:33:68:341,0,157:1289:1414:35	0/1:70,28:28:103:56,0,302:1130:2841:70	0/0:14,0:0:14:0,42,220:0:557:14	0/0:134,0:0:135:0,403,1434:0:5289:134	0/0:62,0:0:62:0,187,637:0:2494:62	0/0:37,0:0:37:0,111,444:0:1491:37	0/0:51,0:0:51:0,154,471:0:2030:51	0/0:92,0:0:92:0,277,912:0:3671:92	0/1:12,17:17:29:190,0,52:661:461:12	0/0:104,0:0:104:0,313,1250:0:4190:104	1/1:5,14:14:19:126,0,0:557:205:5	0/0:68,0:0:68:0,205,1454:0:2647:68	0/0:65,0:0:67:0,196,678:0:2631:65	0/0:59,0:0:59:0,178,622:0:2335:59	0/1:62,17:17:79:47,0,560:693:2512:62	0/0:52,0:0:52:0,157,540:0:2112:52	0/0:33,0:0:33:0,99,391:0:1296:33	0/0:34,5:5:39:0,34,271:205:1340:34	0/0:200,0:0:200:0,602,1901:0:7913:200	0/0:53,0:0:53:0,160,549:0:2130:53	0/1:17,13:13:30:127,0,115:515:657:17	0/0:11,0:0:11:0,33,101:0:438:11	0/1:9,13:13:22:181,0,95:521:356:9	0/0:30,0:0:30:0,90,333:0:1210:30	0/0:20,4:4:24:0,13,100:160:798:20	0/0:44,0:0:44:0,132,485:0:1759:44	0/1:23,20:20:43:184,0,83:785:893:23	0/0:51,0:0:51:0,154,532:0:2049:51	0/0:59,0:0:59:0,178,596:0:2364:59	0/1:17,16:16:33:335,0,67:633:660:17	0/0:45,0:0:45:0,135,449:0:1816:45	0/0:9,0:0:9:0,27,96:0:365:9	0/0:99,1:1:100:0,292,1154:41:3963:99	0/0:48,0:0:48:0,144,446:0:1880:48	0/1:15,14:14:29:342,0,95:561:583:15	0/1:22,22:22:44:190,0,133:898:830:22	0/0:2,0:0:2:0,6,27:0:82:2	0/0:43,0:0:43:0,129,446:0:1686:43	0/0:36,0:0:36:0,108,570:0:1448:36	0/0:36,1:1:37:0,70,512:41:1392:36	0/0:93,0:0:93:0,280,992:0:3730:93	0/1:27,32:32:59:172,0,106:1299:1078:27	0/0:51,0:0:51:0,154,505:0:1981:51	0/1:15,8:8:23:1,0,106:324:592:15	0/1:16,22:22:38:158,0,131:866:652:16	0/1:4,7:7:11:103,0,0:287:164:4	0/1:8,19:19:27:207,0,16:748:314:8	1/1:43,95:95:138:822,16,0:3705:1693:43	0/0:85,1:1:86:0,250,826:41:3417:85	0/1:18,10:10:28:45,0,96:397:738:18	0/0:23,0:0:23:0,69,238:0:906:23	0/0:27,0:0:27:0,81,290:0:1081:27	0/0:13,0:0:13:0,39,118:0:525:13	0/0:49,2:2:51:0,138,462:82:1944:49	0/0:14,0:0:14:0,42,143:0:519:14	0/0:14,0:0:14:0,42,319:0:552:14	0/0:107,0:0:107:0,322,1006:0:4294:107	0/0:51,0:0:51:0,154,494:0:2028:51	0/0:61,0:0:61:0,184,606:0:2443:61	0/1:14,17:17:31:216,0,23:693:562:14	0/0:3,0:0:3:0,9,32:0:119:3	0/1:11,20:20:31:155,0,1:785:451:11	0/0:23,0:0:23:0,69,324:0:904:23	0/0:17,0:0:17:0,51,179:0:672:17	1/1:0,19:19:19:325,57,0:721:0:0	0/1:14,14:14:28:178,0,32:566:557:14	0/1:71,29:29:100:208,0,574:1153:2803:71	1/1:0,28:28:28:398,84,0:1079:0:0	0/0:33,0:0:33:0,99,334:0:1335:33	0/1:21,22:22:43:88,0,72:902:839:21	0/0:44,0:0:44:0,132,481:0:1768:44	0/0:56,0:0:56:0,169,512:0:2193:56	1/1:3,8:8:11:181,11,0:324:119:3	0/1:59,53:53:112:413,0,307:2028:2372:59	0/1:9,6:6:15:24,0,27:232:369:9	0/0:89,0:0:89:0,268,911:0:3559:89	0/0:34,0:0:34:0,102,432:0:1368:34	0/0:62,0:0:62:0,187,610:0:2479:62	0/0:28,0:0:28:0,84,313:0:1115:28	0/0:6,0:0:6:0,18,81:0:246:6	1/1:0,31:31:31:530,93,0:1263:0:0	0/0:25,0:0:25:0,75,241:0:1008:25	0/0:42,0:0:42:0,126,471:0:1617:42	0/1:5,4:4:9:28,0,36:146:173:5	0/1:2,7:7:9:32,0,11:283:74:2	0/1:9,6:6:15:46,0,71:242:369:9	0/0:18,0:0:18:0,54,167:0:734:18	0/0:11,0:0:11:0,33,124:0:439:11	0/0:10,0:0:10:0,30,108:0:406:10	0/0:34,0:0:34:0,102,318:0:1381:34	0/0:28,0:0:28:0,84,430:0:1105:28	0/1:44,35:35:79:322,0,249:1384:1731:44	0/0:40,0:0:40:0,120,434:0:1583:40	0/0:37,0:0:37:0,111,434:0:1482:37	0/0:17,0:0:17:0,51,216:0:658:17	0/0:18,3:3:21:0,38,187:123:702:18	0/0:27,0:0:27:0,81,290:0:1073:27	0/0:21,0:0:21:0,63,420:0:834:21
29381526	2995199	29381526_2995199	G	T	114725	.	AB=0.493686;ABP=6.54779;AC=37;AF=0.172755;AN=224;AO=7056;CIGAR=1X;DP=174606;DPB=75199;DPRA=0.990556;EPP=296.164;EPPR=4204.22;GTI=40;LEN=1;MEANALT=1.00763;MQM=13.4983;MQMR=12.7453;NS=2112;NUMALT=1;ODDS=0.000896049;PAIRED=0.842829;PAIREDR=0.839571;PAO=0;PQA=0;PQR=0;PRO=0;PROBE=SNP|RAPIDGENOMICS_3404_41404||SNP|RAPIDGENOMICS_3404_41405||SNP|RAPIDGENOMICS_3404_41406||SNP|RAPIDGENOMICS_3404_41407;QA=277565;QR=2389092;RO=60176;RPL=4940;RPP=2457.3;RPPR=26052.6;RPR=2116;RUN=1;SAF=2072;SAP=2612.64;SAR=4984;SRF=20917;SRP=12143.2;SRR=39259;TYPE=snp;technology.illumina=1	GT:AD:AO:DP:PL:QA:QR:RO	0/0:59,0:0:59:0,178,600:0:2346:59	0/0:38,7:7:45:0,74,371:271:1509:38	1/1:0,11:11:11:128,33,0:447:0:0	1/1:0,91:91:91:962,274,0:3677:0:0	0/1:13,9:9:22:31,0,66:361:516:13	0/0:96,0:0:96:0,289,980:0:3843:96	0/0:9,0:0:9:0,27,213:0:341:9	0/0:17,0:0:17:0,51,177:0:693:17	0/0:64,0:0:64:0,193,670:0:2558:64	0/0:69,0:0:69:0,208,1112:0:2779:69	0/0:15,0:0:15:0,45,147:0:579:15	0/0:40,0:0:40:0,120,405:0:1622:40	0/0:54,3:3:57:0,131,650:86:2136:54	0/0:24,11:11:35:0,10,190:438:957:24	0/0:86,0:0:86:0,259,1095:0:3419:86	0/0:117,0:0:117:0,352,1166:0:4673:117	0/1:8,6:6:14:38,0,104:246:328:8	0/0:143,0:0:143:0,430,1494:0:5629:143	0/0:62,0:0:62:0,187,647:0:2512:62	0/0:63,0:0:63:0,190,678:0:2532:63	0/0:67,0:0:67:0,202,687:0:2679:67	0/0:102,0:0:102:0,307,1013:0:4113:102	0/0:30,0:0:30:0,90,442:0:1168:30	0/1:66,58:58:124:178,0,467:2316:2647:66	0/0:23,0:0:23:0,69,242:0:889:23	0/0:69,0:0:69:0,208,1431:0:2664:69	0/0:80,0:0:80:0,241,865:0:3199:80	0/1:35,33:33:68:157,0,177:1340:1363:35	1/1:20,84:84:105:743,25,0:3352:803:20	1/1:1,64:64:65:601,162,0:2540:41:1	1/1:0,33:33:34:387,99,0:1311:0:0	1/1:6,33:33:39:234,8,0:1311:233:6	0/1:149,96:96:245:159,0,708:3843:5847:149	0/0:49,0:0:49:0,148,542:0:1978:49	0/0:33,0:0:33:0,99,447:0:1284:33	0/0:14,0:0:14:0,42,146:0:574:14	0/0:22,0:0:22:0,66,387:0:886:22	0/0:34,0:0:34:0,102,373:0:1364:34	0/0:29,0:0:29:0,87,275:0:1118:29	0/1:21,31:31:52:198,0,35:1235:835:21	0/0:46,0:0:46:0,138,589:0:1839:46	0/0:50,0:0:50:0,151,491:0:1984:50	0/1:46,30:30:76:76,0,215:1201:1790:46	0/0:36,0:0:36:0,108,644:0:1437:36	0/1:29,18:18:47:53,0,171:722:1181:29	1/1:0,10:10:10:104,30,0:388:0:0	0/1:60,42:42:102:111,0,485:1677:2407:60	0/1:24,31:31:55:158,0,22:1230:967:24	0/0:31,0:0:31:0,93,670:0:1207:31	0/0:48,0:0:48:0,144,605:0:1939:48	0/0:2,0:0:2:0,6,27:0:82:2	0/0:47,0:0:47:0,141,463:0:1886:47	0/0:42,0:0:42:0,126,652:0:1667:42	0/0:40,0:0:40:0,120,631:0:1574:40	0/0:111,1:1:112:0,308,1141:32:4415:111	0/0:70,0:0:70:0,211,749:0:2815:70	0/0:49,14:14:63:0,69,362:548:1970:49	0/0:25,0:0:25:0,75,262:0:1002:25	0/0:44,0:0:44:0,132,553:0:1738:44	0/0:12,0:0:12:0,36,177:0:492:12	0/0:34,0:0:34:0,102,452:0:1298:34	0/0:153,0:0:153:0,461,1763:0:6056:153	0/0:99,0:0:99:0,298,960:0:3978:99	0/0:36,0:0:36:0,108,372:0:1464:36	0/0:39,0:0:39:0,117,402:0:1566:39	0/1:14,12:12:26:61,0,63:469:557:14	0/0:19,0:0:19:0,57,202:0:721:19	0/1:27,37:37:64:165,0,69:1482:1099:27	0/1:9,9:9:18:19,0,50:355:356:9	0/0:20,0:0:20:0,60,437:0:780:20	0/0:114,0:0:114:0,343,1051:0:4565:114	0/0:80,0:0:80:0,241,801:0:3165:80	0/1:41,31:31:72:58,0,210:1232:1652:41	0/0:49,0:0:49:0,148,667:0:1964:49	0/0:8,0:0:8:0,24,144:0:307:8	0/0:38,0:0:38:0,114,414:0:1528:38	0/0:24,0:0:24:0,72,345:0:948:24	1/1:0,29:29:29:280,87,0:1164:0:0	0/0:24,0:0:25:0,72,361:0:931:24	0/1:10,38:38:48:163,0,61:1537:387:10	0/1:37,95:95:132:872,0,222:3730:1450:37	0/0:30,0:0:30:0,90,492:0:1199:30	0/0:30,0:0:30:0,90,312:0:1218:30	0/0:64,0:0:64:0,193,604:0:2572:64	0/0:54,0:0:54:0,163,611:0:2134:54	0/0:79,0:0:79:0,238,701:0:3144:79	0/0:15,0:0:15:0,45,255:0:607:15	0/1:67,83:83:150:425,0,552:3286:2590:67	0/0:15,0:0:15:0,45,132:0:581:15	0/0:104,0:0:104:0,313,1167:0:4180:104	0/0:30,5:5:35:0,15,210:201:1181:30	0/0:64,0:0:64:0,193,639:0:2591:64	0/0:34,0:0:34:0,102,384:0:1303:34	0/0:6,0:0:6:0,18,80:0:242:6	0/0:53,0:0:53:0,160,842:0:2151:53	0/1:12,19:19:31:90,0,16:741:484:12	0/0:51,0:0:51:0,154,618:0:1978:51	0/0:9,0:0:9:0,27,118:0:361:9	0/0:11,0:0:11:0,33,96:0:447:11	0/0:29,0:0:29:0,87,330:0:1164:29	0/0:17,0:0:17:0,51,152:0:679:17	0/1:6,4:4:10:44,0,36:160:224:6	0/0:22,0:0:22:0,66,278:0:898:22	0/0:58,0:0:58:0,175,552:0:2285:58	0/0:25,0:0:25:0,75,357:0:964:25	0/0:87,0:0:87:0,262,1076:0:3409:87	0/0:27,9:9:36:0,9,196:369:1090:27	0/0:42,0:0:42:0,126,495:0:1680:42	0/0:22,0:0:22:0,66,259:0:870:22	0/0:29,1:1:30:0,59,355:41:1146:29	1/1:1,48:48:49:494,138,0:1880:41:1	0/0:21,1:1:22:0,46,395:20:803:21
29381526	2995206	29381526_2995206	C	G	30503.5	.	AB=0.497078;ABP=3.28952;AC=17;AF=0.0585139;AN=224;AO=2605;CIGAR=1X;DP=183242;DPB=79802;DPRA=1.06438;EPP=145.193;EPPR=5524.2;GTI=25;LEN=1;MEANALT=1;MQM=13.8257;MQMR=12.5974;NS=2112;NUMALT=1;ODDS=0.00375322;PAIRED=0.826871;PAIREDR=0.842498;PAO=0;PQA=0;PQR=0;PRO=0;PROBE=SNP|RAPIDGENOMICS_3404_41404||SNP|RAPIDGENOMICS_3404_41405||SNP|RAPIDGENOMICS_3404_41406||SNP|RAPIDGENOMICS_3404_41407;QA=102509;QR=2854784;RO=71923;RPL=1863;RPP=1050.52;RPPR=28891.9;RPR=742;RUN=1;SAF=873;SAP=618.092;SAR=1732;SRF=26402;SRP=11039.1;SRR=45521;TYPE=snp;technology.illumina=1	GT:AD:AO:DP:PL:QA:QR:RO	0/0:58,0:0:58:0,175,591:0:2320:58	0/0:49,0:0:49:0,148,533:0:1964:49	1/1:0,12:12:12:146,36,0:492:0:0	0/0:109,0:0:109:0,328,1116:0:4317:109	0/0:24,0:0:24:0,72,242:0:942:24	0/0:98,0:0:98:0,295,1035:0:3934:98	0/0:12,0:0:12:0,36,306:0:451:12	0/0:17,0:0:17:0,51,175:0:684:17	0/0:64,0:0:64:0,193,698:0:2598:64	0/0:76,0:0:76:0,229,1160:0:3051:76	0/0:14,0:0:14:0,42,139:0:548:14	0/0:44,0:0:44:0,132,470:0:1749:44	0/0:54,2:2:56:0,129,655:82:2183:54	0/0:32,11:11:43:0,34,253:451:1265:32	0/0:89,0:0:89:0,268,1139:0:3526:89	0/0:128,0:0:128:0,385,1282:0:5145:128	0/0:15,0:0:15:0,45,232:0:601:15	0/0:150,0:0:150:0,452,1542:0:5916:150	0/0:61,0:0:61:0,184,638:0:2445:61	0/0:65,0:0:65:0,196,718:0:2640:65	0/0:68,0:0:68:0,205,691:0:2719:68	0/0:123,0:0:123:0,370,1159:0:4942:123	0/0:34,0:0:34:0,102,492:0:1351:34	0/1:65,59:59:124:176,0,455:2384:2575:65	0/0:28,0:0:28:0,84,334:0:1123:28	0/0:70,0:0:70:0,211,1435:0:2707:70	0/0:85,0:0:85:0,256,924:0:3409:85	0/1:40,33:33:73:137,0,203:1315:1596:40	0/1:27,81:81:108:666,0,97:3218:1072:27	0/0:64,0:0:66:0,193,641:0:2596:64	1/1:0,29:29:29:387,87,0:1165:0:0	1/1:6,33:33:39:245,8,0:1323:228:6	0/0:252,0:0:252:0,759,2416:0:10037:252	0/0:47,0:0:47:0,141,511:0:1851:47	0/0:35,0:0:35:0,105,470:0:1371:35	0/0:14,0:0:14:0,42,146:0:574:14	0/0:22,0:0:22:0,66,388:0:898:22	0/0:35,0:0:35:0,105,380:0:1387:35	0/0:27,0:0:27:0,81,241:0:1050:27	0/1:21,34:34:55:219,0,29:1346:841:21	0/0:50,0:0:50:0,151,624:0:1973:50	0/0:49,0:0:49:0,148,494:0:1984:49	0/1:54,44:44:98:142,0,238:1738:2147:54	0/0:36,0:0:36:0,108,645:0:1433:36	0/1:38,19:19:57:31,0,213:767:1499:38	0/0:10,0:0:10:0,30,94:0:383:10	0/1:61,46:46:107:134,0,478:1837:2440:61	0/1:35,28:28:63:109,0,87:1132:1317:35	0/0:33,0:0:33:0,99,716:0:1263:33	0/0:51,0:0:51:0,154,692:0:2024:51	0/0:2,0:0:2:0,6,27:0:82:2	0/0:48,0:0:48:0,144,439:0:1883:48	0/0:49,0:0:49:0,148,729:0:1955:49	0/0:41,0:0:42:0,123,565:0:1607:41	0/0:99,0:0:99:0,298,1073:0:3950:99	0/0:76,0:0:76:0,229,801:0:2999:76	0/0:47,15:15:62:0,58,308:607:1869:47	0/0:30,0:0:30:0,90,320:0:1218:30	0/0:43,0:0:43:0,129,511:0:1706:43	0/0:13,0:0:13:0,39,183:0:510:13	0/0:40,0:0:40:0,120,582:0:1569:40	0/0:163,0:0:163:0,491,1828:0:6549:163	0/0:99,0:0:99:0,298,971:0:3977:99	0/0:43,0:0:43:0,129,431:0:1743:43	0/0:45,0:0:45:0,135,496:0:1703:45	0/0:26,0:0:26:0,78,269:0:1030:26	0/0:19,0:0:19:0,57,211:0:761:19	0/0:67,0:0:67:0,202,656:0:2681:67	0/0:17,0:0:17:0,51,168:0:651:17	0/0:20,0:0:20:0,60,481:0:791:20	0/0:125,0:0:125:0,376,1165:0:4998:125	0/0:84,0:0:84:0,253,858:0:3316:84	0/0:83,0:0:83:0,250,866:0:3243:83	0/0:50,0:0:50:0,151,673:0:2016:50	0/0:8,0:0:8:0,24,147:0:324:8	0/0:35,0:0:35:0,105,349:0:1408:35	0/0:24,0:0:24:0,72,357:0:968:24	0/1:16,14:14:30:67,0,36:543:625:16	0/0:23,0:0:23:0,69,354:0:913:23	0/0:54,0:0:54:0,163,617:0:2166:54	0/1:44,105:105:149:938,0,246:4217:1706:44	0/0:36,0:0:36:0,108,542:0:1433:36	0/0:31,0:0:31:0,93,329:0:1267:31	0/0:69,0:0:69:0,208,651:0:2784:69	0/0:71,0:0:71:0,214,797:0:2878:71	0/0:86,0:0:86:0,259,799:0:3454:86	0/0:17,0:0:17:0,51,270:0:644:17	0/1:63,92:92:155:542,0,499:3703:2457:63	0/0:14,0:0:14:0,42,125:0:566:14	0/0:107,0:0:107:0,322,1208:0:4302:107	0/0:36,0:0:36:0,108,420:0:1400:36	0/0:66,0:0:66:0,199,668:0:2648:66	0/0:44,0:0:44:0,132,527:0:1746:44	0/0:6,0:0:6:0,18,80:0:242:6	0/0:64,0:0:64:0,193,943:0:2557:64	0/0:32,0:0:32:0,96,300:0:1290:32	0/0:51,0:0:51:0,154,619:0:2024:51	0/0:10,0:0:10:0,30,126:0:406:10	0/0:11,0:0:11:0,33,94:0:424:11	0/0:29,0:0:29:0,87,332:0:1168:29	0/0:17,0:0:17:0,51,152:0:669:17	0/0:10,0:0:10:0,30,137:0:388:10	0/0:24,0:0:24:0,72,294:0:944:24	0/0:56,0:0:56:0,169,539:0:2266:56	0/0:24,0:0:24:0,72,335:0:968:24	0/0:97,0:0:97:0,292,1235:0:3918:97	0/0:47,0:0:47:0,141,540:0:1852:47	0/0:42,0:0:42:0,126,470:0:1633:42	0/0:22,0:0:22:0,66,258:0:882:22	0/0:34,1:1:35:0,74,405:41:1377:34	0/0:49,0:0:49:0,148,512:0:1985:49	0/0:21,0:0:22:0,63,434:0:835:21
29381526	2995232	29381526_2995232	G	T	124982	.	AB=0.453278;ABP=250.561;AC=46;AF=0.210217;AN=224;AO=9260;CIGAR=1X;DP=216710;DPB=95035;DPRA=0.884471;EPP=630.649;EPPR=5873.46;GTI=81;LEN=1;MEANALT=1.01783;MQM=17.1619;MQMR=11.6633;NS=2112;NUMALT=1;ODDS=0.108363;PAIRED=0.637689;PAIREDR=0.880259;PAO=0;PQA=0;PQR=0;PRO=0;PROBE=SNP|RAPIDGENOMICS_3404_41404||SNP|RAPIDGENOMICS_3404_41405||SNP|RAPIDGENOMICS_3404_41406||SNP|RAPIDGENOMICS_3404_41407;QA=364198;QR=3118630;RO=78244;RPL=5995;RPP=1750.72;RPPR=20532.5;RPR=3265;RUN=1;SAF=3511;SAP=1177.54;SAR=5749;SRF=34017;SRP=2896.05;SRR=44227;TYPE=snp;technology.illumina=1	GT:AD:AO:DP:PL:QA:QR:RO	0/0:67,0:0:67:0,202,705:0:2658:67	0/0:58,0:0:58:0,175,610:0:2333:58	0/0:24,0:0:24:0,72,251:0:949:24	0/0:111,1:1:112:0,307,1119:41:4445:111	0/0:34,0:0:34:0,102,412:0:1360:34	0/0:125,1:1:126:0,351,1214:31:5047:125	0/0:14,0:0:14:0,42,390:0:539:14	1/1:4,27:27:31:227,64,0:1091:164:4	0/0:69,0:0:69:0,208,740:0:2777:69	1/1:0,82:82:82:1181,247,0:3231:0:0	0/0:17,0:0:17:0,51,158:0:672:17	0/0:49,0:0:49:0,148,529:0:1997:49	0/1:58,16:16:74:7,0,454:630:2298:58	0/0:51,0:0:51:0,154,504:0:2008:51	0/1:63,36:36:99:134,0,379:1433:2505:63	0/0:114,30:30:150:0,100,752:1222:4598:114	0/0:17,0:0:17:0,51,272:0:666:17	0/0:184,0:0:184:0,554,1848:0:7332:184	0/0:64,0:0:64:0,193,662:0:2595:64	0/0:107,0:0:107:0,322,1213:0:4221:107	0/0:83,0:0:83:0,250,812:0:3358:83	0/0:119,0:0:119:0,358,1136:0:4793:119	0/1:16,25:25:41:287,0,53:979:630:16	0/0:146,0:0:146:0,440,1569:0:5804:146	0/1:10,18:18:28:103,0,68:734:406:10	0/0:85,0:0:85:0,256,1741:0:3280:85	0/0:87,0:0:87:0,262,941:0:3517:87	0/0:78,0:0:78:0,235,795:0:3103:78	0/1:91,35:35:126:239,0,650:1419:3666:91	0/0:98,0:0:98:0,295,1018:0:3926:98	0/0:39,0:0:39:0,117,541:0:1514:39	0/1:30,6:6:36:2,0,200:222:1199:30	0/0:260,1:1:261:0,776,2488:37:10489:260	0/0:54,0:0:54:0,163,551:0:2138:54	0/0:31,6:6:37:0,23,255:244:1259:31	0/0:14,0:0:14:0,42,146:0:574:14	0/1:31,12:12:43:50,0,315:476:1241:31	0/0:42,0:0:42:0,126,440:0:1678:42	0/1:28,12:12:40:3,0,159:486:1127:28	0/0:78,0:0:78:0,235,742:0:3081:78	0/1:28,29:29:57:263,0,70:1152:1098:28	0/0:64,0:0:64:0,193,624:0:2573:64	0/0:118,1:1:119:0,328,1119:41:4720:118	0/1:15,11:11:26:201,0,50:437:562:15	0/0:72,0:0:72:0,217,715:0:2882:72	0/0:11,0:0:11:0,33,131:0:438:11	0/0:122,0:0:122:0,367,1410:0:4876:122	0/0:77,0:0:77:0,232,688:0:3076:77	0/1:24,23:23:47:521,0,272:923:939:24	0/1:38,34:34:72:292,0,158:1353:1542:38	0/0:2,0:0:2:0,6,27:0:82:2	0/0:53,0:0:53:0,160,496:0:2099:53	0/0:64,0:0:64:0,193,784:0:2547:64	0/0:50,0:0:50:0,151,693:0:1980:50	0/0:112,0:0:112:0,337,1168:0:4514:112	0/1:32,48:48:80:286,0,117:1895:1242:32	0/0:83,0:0:83:0,250,759:0:3280:83	0/1:18,16:16:34:51,0,103:638:712:18	0/1:21,23:23:44:126,0,129:908:840:21	0/1:6,6:6:12:52,0,13:241:237:6	1/1:17,41:41:58:434,11,0:1605:667:17	0/1:87,163:163:250:1248,0,58:6484:3401:87	0/0:134,0:0:134:0,403,1375:0:5438:134	0/1:29,31:31:60:144,0,88:1254:1177:29	0/0:58,0:0:58:0,175,616:0:2310:58	0/0:34,0:0:34:0,102,329:0:1378:34	0/0:28,0:0:28:0,84,334:0:1094:28	0/0:74,0:0:74:0,223,715:0:2942:74	0/0:21,0:0:21:0,63,243:0:844:21	0/0:22,0:0:22:0,66,523:0:858:22	0/0:122,0:0:122:0,367,1082:0:4889:122	0/0:96,0:0:96:0,289,988:0:3865:96	0/0:109,0:0:109:0,328,1104:0:4374:109	0/1:24,26:26:50:191,0,115:1036:950:24	1/1:4,11:11:15:149,4,0:449:160:4	0/1:20,18:18:38:107,0,53:729:803:20	0/0:29,0:0:29:0,87,418:0:1157:29	0/0:30,0:0:30:0,90,284:0:1210:30	1/1:0,28:28:28:389,84,0:1113:0:0	0/1:45,20:20:65:151,0,222:779:1827:45	0/1:123,58:58:181:388,0,987:2307:4928:123	1/1:0,43:43:43:604,129,0:1736:0:0	0/0:30,0:0:30:0,90,320:0:1222:30	0/1:37,36:36:73:136,0,117:1463:1471:37	0/0:77,0:0:77:0,232,866:0:3120:77	0/0:97,0:0:97:0,292,889:0:3921:97	1/1:7,11:11:18:173,1,0:427:283:7	0/1:87,101:101:188:978,0,322:4027:3452:87	0/1:13,5:5:18:3,0,60:201:514:13	0/0:135,0:0:135:0,406,1456:0:5389:135	0/0:36,0:0:36:0,108,424:0:1437:36	0/0:79,0:0:79:0,238,775:0:3153:79	0/0:63,0:0:63:0,190,744:0:2483:63	0/0:8,0:0:8:0,24,96:0:309:8	1/1:0,76:76:76:978,229,0:3025:0:0	0/0:42,0:0:42:0,126,387:0:1694:42	0/0:65,0:0:65:0,196,737:0:2595:65	0/1:7,4:4:11:2,0,67:157:279:7	0/1:10,7:7:17:13,0,43:278:410:10	0/1:17,14:14:31:42,0,101:563:697:17	0/0:22,0:0:22:0,66,215:0:885:22	0/0:25,0:0:25:0,75,302:0:980:25	0/0:36,0:0:36:0,108,386:0:1456:36	0/0:53,0:0:53:0,160,536:0:2122:53	0/0:36,0:0:36:0,108,456:0:1433:36	0/1:67,48:48:115:365,0,357:1904:2649:67	0/0:59,0:0:59:0,178,631:0:2363:59	0/0:38,0:0:38:0,114,467:0:1529:38	0/0:22,3:3:25:0,10,193:123:866:22	0/1:30,17:17:47:77,0,227:695:1201:30	0/0:43,0:0:43:0,129,451:0:1746:43	0/0:27,0:0:27:0,81,533:0:1051:27
29381526	2995233	29381526_2995233	T	C	124815	.	AB=0.454147;ABP=240.383;AC=45;AF=0.210526;AN=224;AO=9273;CIGAR=1X;DP=217469;DPB=95705;DPRA=0.899673;EPP=618.329;EPPR=5507.16;GTI=93;LEN=1;MEANALT=1.01746;MQM=17.1519;MQMR=11.6344;NS=2112;NUMALT=1;ODDS=0.0244986;PAIRED=0.637226;PAIREDR=0.881279;PAO=0;PQA=0;PQR=0;PRO=0;PROBE=SNP|RAPIDGENOMICS_3404_41404||SNP|RAPIDGENOMICS_3404_41405||SNP|RAPIDGENOMICS_3404_41406||SNP|RAPIDGENOMICS_3404_41407;QA=364539;QR=3132216;RO=78790;RPL=5981;RPP=1696.24;RPPR=20621.7;RPR=3292;RUN=1;SAF=3527;SAP=1156.06;SAR=5746;SRF=34390;SRP=2764.55;SRR=44400;TYPE=snp;technology.illumina=1	GT:AD:AO:DP:PL:QA:QR:RO	0/0:68,0:0:68:0,205,697:0:2685:68	0/0:57,0:0:57:0,172,604:0:2277:57	0/0:24,0:0:24:0,72,251:0:958:24	0/0:110,1:1:111:0,304,1094:41:4372:110	0/0:34,0:0:34:0,102,436:0:1348:34	0/0:124,3:3:127:0,304,1133:112:4961:124	0/0:13,0:0:13:0,39,353:0:498:13	1/1:4,27:27:31:227,64,0:1091:164:4	0/0:69,0:0:69:0,208,720:0:2762:69	1/1:0,82:82:82:1181,247,0:3231:0:0	0/0:18,3:3:21:0,38,144:122:694:18	0/0:48,0:0:48:0,144,518:0:1937:48	0/1:58,16:16:74:7,0,459:630:2299:58	0/0:49,0:0:49:0,148,468:0:1943:49	0/1:63,36:36:99:134,0,361:1433:2484:63	0/0:119,30:30:149:0,113,905:1222:4775:119	0/0:16,0:0:16:0,48,262:0:611:16	0/0:190,0:0:190:0,572,1867:0:7462:190	0/0:59,0:0:59:0,178,601:0:2376:59	0/0:107,0:0:107:0,322,1224:0:4253:107	0/0:83,0:0:83:0,250,797:0:3298:83	0/0:124,0:0:124:0,373,1185:0:4937:124	0/1:17,25:25:42:284,0,81:979:689:17	0/0:145,0:0:145:0,436,1538:0:5692:145	0/1:9,18:18:27:106,0,38:734:356:9	0/0:84,0:0:84:0,253,1717:0:3229:84	0/0:85,1:1:86:0,229,876:40:3447:85	0/0:77,0:0:77:0,232,791:0:3099:77	0/1:90,35:35:125:242,0,643:1419:3600:90	0/0:98,0:0:98:0,295,1015:0:3918:98	0/0:39,0:0:39:0,117,552:0:1530:39	0/0:31,6:6:37:0,1,202:222:1217:31	0/0:261,0:0:261:0,786,2485:0:10433:261	0/0:56,0:0:56:0,169,590:0:2213:56	0/0:31,6:6:37:0,23,256:244:1263:31	0/0:16,0:0:16:0,48,159:0:620:16	0/1:30,12:12:42:53,0,310:476:1178:30	0/0:42,0:0:42:0,126,445:0:1662:42	0/0:32,12:12:44:0,9,185:486:1250:32	0/0:78,0:0:78:0,235,731:0:3103:78	0/1:28,29:29:57:263,0,79:1152:1109:28	0/0:66,0:0:66:0,199,625:0:2622:66	0/0:123,1:1:124:0,343,1176:41:4905:123	0/1:15,11:11:26:201,0,50:437:603:15	0/0:73,0:0:73:0,220,750:0:2893:73	0/0:10,0:0:10:0,30,104:0:406:10	0/0:122,0:0:122:0,367,1421:0:4871:122	0/0:77,0:0:77:0,232,668:0:3073:77	0/1:23,23:23:46:524,0,242:923:874:23	0/1:38,34:34:72:292,0,158:1353:1532:38	0/0:2,0:0:2:0,6,27:0:82:2	0/0:52,0:0:52:0,157,485:0:2029:52	0/0:63,0:0:63:0,190,776:0:2523:63	0/0:50,0:0:50:0,151,692:0:1999:50	0/0:112,0:0:112:0,337,1169:0:4529:112	0/1:33,48:48:81:283,0,118:1895:1273:33	0/0:81,0:0:81:0,244,742:0:3232:81	0/1:17,16:16:33:54,0,96:638:676:17	0/1:20,23:23:43:129,0,125:908:788:20	0/1:6,6:6:12:52,0,13:241:246:6	1/1:16,41:41:57:457,32,0:1605:618:16	0/1:86,163:163:249:1251,0,42:6484:3359:86	0/0:136,0:0:136:0,409,1403:0:5457:136	0/1:29,31:31:60:144,0,87:1254:1157:29	0/0:58,0:0:58:0,175,616:0:2305:58	0/0:35,0:0:35:0,105,360:0:1423:35	0/0:35,0:0:35:0,105,410:0:1370:35	0/0:78,0:0:78:0,235,737:0:3102:78	0/0:21,0:0:21:0,63,246:0:853:21	0/0:21,0:0:21:0,63,503:0:813:21	0/0:123,0:0:123:0,370,1095:0:4942:123	0/0:96,0:0:96:0,289,975:0:3794:96	0/0:110,0:0:110:0,331,1112:0:4363:110	0/1:24,26:26:50:191,0,115:1036:958:24	1/1:4,11:11:15:149,4,0:449:160:4	0/1:20,18:18:38:107,0,53:729:816:20	0/0:29,0:0:29:0,87,408:0:1136:29	0/0:29,0:0:29:0,87,260:0:1176:29	1/1:0,28:28:28:389,84,0:1113:0:0	0/1:49,20:20:69:139,0,246:779:1952:49	0/1:123,58:58:181:388,0,987:2307:4903:123	1/1:0,43:43:43:604,129,0:1736:0:0	0/0:30,0:0:30:0,90,316:0:1204:30	0/1:37,36:36:73:136,0,116:1463:1469:37	0/0:76,0:0:76:0,229,854:0:3065:76	0/0:103,0:0:103:0,310,961:0:4059:103	1/1:7,11:11:18:173,1,0:427:279:7	0/1:85,101:101:186:984,0,310:4027:3386:85	0/1:13,5:5:18:3,0,60:201:525:13	0/0:143,0:0:143:0,430,1532:0:5649:143	0/0:34,0:0:34:0,102,407:0:1317:34	0/0:79,0:0:79:0,238,776:0:3122:79	0/0:63,0:0:63:0,190,744:0:2493:63	0/0:8,0:0:8:0,24,97:0:320:8	1/1:0,76:76:76:978,229,0:3025:0:0	0/0:40,0:0:40:0,120,370:0:1591:40	0/0:64,0:0:64:0,193,704:0:2514:64	0/1:7,4:4:11:2,0,68:157:279:7	0/1:10,7:7:17:13,0,43:278:410:10	0/1:16,14:14:30:45,0,74:563:656:16	0/0:22,0:0:22:0,66,215:0:884:22	0/0:26,0:0:26:0,78,318:0:984:26	0/0:35,0:0:35:0,105,367:0:1390:35	0/0:56,0:0:56:0,169,556:0:2228:56	0/0:36,0:0:36:0,108,466:0:1464:36	0/1:65,48:48:113:371,0,337:1904:2562:65	0/0:57,0:0:57:0,172,601:0:2321:57	0/0:37,0:0:37:0,111,440:0:1468:37	0/1:22,7:7:29:10,0,172:285:870:22	0/1:31,17:17:48:73,0,239:695:1254:31	0/0:43,0:0:43:0,129,451:0:1746:43	0/0:26,0:0:26:0,78,518:0:1013:26
29381528	579885	29381528_579885	G	C	198600	.	AB=0.456488;ABP=270.024;AC=116;AF=0.520124;AN=222;AO=18977;CIGAR=1X;DP=166609;DPB=70149;DPRA=0.849184;EPP=966.001;EPPR=486.14;GTI=54;LEN=1;MEANALT=1.01988;MQM=12.6172;MQMR=11.4258;NS=2112;NUMALT=1;ODDS=0.00902103;PAIRED=0.868683;PAIREDR=0.895382;PAO=0;PQA=0;PQR=0;PRO=0;PROBE=SNP|RAPIDGENOMICS_3404_33231||SNP|RAPIDGENOMICS_3404_33232;QA=750549;QR=1536340;RO=38349;RPL=9973;RPP=110.452;RPPR=7.87141;RPR=9004;RUN=1;SAF=10565;SAP=533.424;SAR=8412;SRF=21562;SRP=1294.07;SRR=16787;TYPE=snp;technology.illumina=1	GT:AD:AO:DP:PL:QA:QR:RO	0/0:50,0:0:50:0,151,490:0:2024:50	1/1:0,26:26:26:255,78,0:1062:0:0	1/1:4,11:11:15:103,10,0:451:164:4	0/1:50,39:39:89:167,0,334:1558:1992:50	0/0:23,0:0:23:0,69,381:0:890:23	0/1:25,56:56:81:335,0,15:2203:1017:25	1/1:0,11:11:11:304,33,0:434:0:0	0/0:9,4:4:13:0,2,29:156:369:9	1/1:0,54:54:54:499,163,0:2129:0:0	1/1:0,76:76:76:789,229,0:2998:0:0	1/1:0,8:8:8:65,24,0:309:0:0	0/1:23,13:13:36:19,0,162:533:935:23	0/1:23,22:22:45:54,0,128:876:939:23	0/0:18,0:0:18:0,54,210:0:720:18	1/1:0,61:61:61:574,184,0:2435:0:0	1/1:1,147:147:149:1360,438,0:5890:41:1	1/1:0,16:16:16:251,48,0:652:0:0	1/1:0,61:61:61:595,184,0:2436:0:0	0/0:49,20:20:69:0,15,273:816:1926:49	0/1:31,20:20:51:108,0,172:774:1232:31	0/1:69,36:36:105:67,0,319:1424:2798:69	0/0:32,3:3:35:0,80,304:123:1304:32	0/0:68,1:1:69:0,177,587:41:2700:68	0/0:68,17:17:85:0,97,436:697:2705:68	1/1:0,20:20:20:157,60,0:791:0:0	0/1:31,16:16:47:185,0,516:610:1240:31	1/1:0,87:87:87:890,262,0:3418:0:0	1/1:2,55:55:57:526,119,0:2192:82:2	1/1:0,95:95:95:932,286,0:3822:0:0	0/1:27,55:55:82:271,0,5:2217:1090:27	0/1:19,13:13:32:38,0,83:517:775:19	0/1:24,7:7:31:40,0,147:287:936:24	1/1:0,65:65:65:689,196,0:2614:0:0	0/1:17,11:11:28:16,0,185:451:679:17	0/1:10,9:9:19:33,0,58:356:388:10	0/0:2,0:0:2:0,6,42:0:82:2	1/1:0,53:53:53:480,160,0:2143:0:0	0/1:31,30:30:62:131,0,125:1172:1226:31	1/1:8,15:15:23:77,5,0:602:324:8	0/0:73,0:0:73:0,220,770:0:2885:73	0/0:45,12:12:57:0,65,455:473:1810:45	0/0:93,0:0:93:0,280,1004:0:3723:93	0/0:129,0:0:129:0,388,1232:0:5169:129	0/1:10,6:6:16:27,0,142:242:406:10	0/0:34,0:0:34:0,102,423:0:1368:34	0/1:6,7:7:13:20,0,18:264:216:6	1/1:0,23:23:23:212,69,0:939:0:0	0/1:39,45:45:84:158,0,107:1809:1583:39	0/1:12,11:11:23:103,0,130:413:470:12	1/1:0,51:51:51:488,154,0:2043:0:0	0/0:2,0:0:2:0,6,19:0:82:2	0/0:47,14:14:61:0,41,307:566:1870:47	1/1:0,78:78:78:820,235,0:3073:0:0	1/1:0,41:41:42:575,123,0:1604:0:0	0/1:48,30:30:78:126,0,306:1209:1910:48	0/0:70,26:26:96:0,59,470:1037:2828:70	0/0:44,0:0:44:0,132,425:0:1756:44	1/1:9,22:22:31:158,1,0:856:353:9	1/1:0,44:44:44:501,132,0:1765:0:0	1/1:0,36:36:36:342,108,0:1445:0:0	0/1:20,21:21:41:61,0,54:857:811:20	0/1:53,50:50:103:176,0,139:1988:2165:53	0/1:51,44:44:95:197,0,215:1774:2062:51	1/1:0,49:49:49:448,148,0:1922:0:0	0/1:13,12:12:25:31,0,52:476:529:13	1/1:0,47:47:47:503,141,0:1862:0:0	0/1:13,9:9:22:17,0,40:346:524:13	0/1:43,30:30:73:111,0,262:1208:1733:43	0/0:4,0:0:4:0,12,31:0:164:4	0/1:6,7:7:13:167,0,6:270:238:6	1/1:0,29:29:29:297,87,0:1169:0:0	0/0:41,15:15:56:0,7,238:575:1663:41	0/0:106,0:0:106:0,319,1055:0:4266:106	0/1:23,28:28:51:143,0,105:1135:931:23	./.:.:.:.:.:.:.:.	0/0:24,6:6:30:0,24,189:232:962:24	1/1:0,36:36:36:347,108,0:1426:0:0	0/1:13,10:10:23:56,0,98:392:510:13	1/1:0,16:16:16:266,48,0:631:0:0	0/1:33,20:20:53:42,0,199:803:1322:33	0/0:154,0:0:154:0,464,1622:0:6189:154	0/1:19,19:19:38:50,0,65:746:779:19	0/1:16,8:8:24:37,0,113:315:652:16	0/1:24,23:23:47:38,0,122:943:972:24	0/0:26,8:8:34:0,31,192:328:1012:26	0/1:43,23:23:66:67,0,277:939:1714:43	0/0:7,1:1:8:0,15,42:32:287:7	0/0:101,0:0:101:0,304,1102:0:4069:101	1/1:0,23:23:23:278,69,0:900:0:0	1/1:1,96:96:97:959,278,0:3881:27:1	1/1:0,27:27:27:245,81,0:1068:0:0	1/1:0,28:28:28:309,84,0:1119:0:0	0/0:76,0:0:76:0,229,775:0:3077:76	1/1:0,14:14:14:146,42,0:533:0:0	1/1:0,57:57:57:625,172,0:2266:0:0	1/1:0,20:20:20:188,60,0:794:0:0	1/1:2,50:50:52:497,138,0:2015:82:2	0/0:21,8:8:29:0,13,117:328:852:21	1/1:0,15:15:15:131,45,0:615:0:0	0/0:7,4:4:11:0,4,23:156:279:7	0/1:9,28:28:37:141,0,31:1119:365:9	0/1:12,16:16:28:109,0,64:652:478:12	1/1:0,16:16:16:151,48,0:640:0:0	0/0:69,0:0:69:0,208,583:0:2730:69	0/0:37,0:0:37:0,111,417:0:1472:37	0/1:63,63:63:126:243,0,233:2546:2525:63	0/0:35,6:6:41:0,79,224:242:1404:35	0/0:13,0:0:13:0,39,121:0:525:13	1/1:0,44:44:44:382,132,0:1764:0:0	0/0:46,0:0:46:0,138,502:0:1864:46	0/1:9,4:4:13:4,0,93:141:360:9	0/0:25,0:0:25:0,75,581:0:984:25
29381528	579993	29381528_579993	A	C	194704	.	AB=0.443161;ABP=450.052;AC=116;AF=0.5;AN=222;AO=17638;CIGAR=1X;DP=170526;DPB=72522;DPRA=0.800126;EPP=3.3432;EPPR=71.0128;GTI=94;LEN=1;MEANALT=1.00464;MQM=12.8138;MQMR=11.3764;NS=2112;NUMALT=1;ODDS=0.00163686;PAIRED=0.860642;PAIREDR=0.887115;PAO=0;PQA=0;PQR=0;PRO=0;PROBE=SNP|RAPIDGENOMICS_3404_33231||SNP|RAPIDGENOMICS_3404_33232;QA=696497;QR=1660242;RO=41281;RPL=8761;RPP=4.66691;RPPR=86.1244;RPR=8877;RUN=1;SAF=6614;SAP=2397.33;SAR=11024;SRF=18332;SRP=1124.32;SRR=22949;TYPE=snp;technology.illumina=1	GT:AD:AO:DP:PL:QA:QR:RO	0/0:26,0:0:26:0,78,221:0:1054:26	1/1:0,33:33:33:354,99,0:1337:0:0	0/1:2,7:7:9:70,0,20:287:82:2	0/1:55,54:54:109:179,0,372:2122:2219:55	0/0:24,0:0:24:0,72,511:0:966:24	0/1:35,32:32:67:117,0,146:1299:1410:35	1/1:0,4:4:4:87,12,0:141:0:0	1/1:0,4:4:4:37,12,0:164:0:0	1/1:0,41:41:41:489,123,0:1630:0:0	1/1:0,68:68:68:695,205,0:2751:0:0	0/1:12,12:12:24:50,0,23:492:484:12	0/0:28,7:7:35:0,45,308:265:1127:28	0/0:39,0:0:39:0,117,376:0:1554:39	0/0:25,0:0:25:0,75,272:0:1016:25	1/1:0,67:67:67:639,202,0:2680:0:0	1/1:0,92:92:92:828,277,0:3683:0:0	1/1:0,17:17:17:459,51,0:671:0:0	1/1:0,49:49:49:442,148,0:1971:0:0	0/1:22,33:33:55:155,0,13:1310:898:22	0/0:28,13:13:41:0,7,172:525:1139:28	0/1:23,36:36:59:152,0,59:1436:943:23	0/0:43,17:17:60:0,30,327:680:1750:43	0/0:52,0:0:52:0,157,464:0:2120:52	0/1:36,28:28:64:55,0,152:1122:1427:36	1/1:0,34:34:34:273,102,0:1377:0:0	0/1:36,18:18:54:202,0,546:734:1412:36	1/1:1,75:75:76:697,195,0:3025:41:1	1/1:0,77:77:77:869,232,0:3067:0:0	1/1:0,118:118:118:1135,355,0:4692:0:0	0/1:49,41:41:90:119,0,210:1637:1980:49	0/1:10,18:18:28:78,0,9:734:410:10	0/0:28,5:5:33:0,38,206:201:1104:28	1/1:0,137:137:137:1458,412,0:5481:0:0	0/0:41,12:12:53:0,48,614:488:1651:41	0/0:29,6:6:35:0,49,215:246:1154:29	0/1:9,1:1:10:0,0,115:41:369:9	1/1:0,28:28:28:243,84,0:1140:0:0	0/1:18,35:35:53:159,0,18:1398:730:18	0/1:17,11:11:28:83,0,44:443:689:17	0/0:75,0:0:75:0,226,776:0:3026:75	0/1:34,16:16:50:18,0,259:656:1349:34	0/0:81,0:0:81:0,244,866:0:3210:81	0/0:101,0:0:101:0,304,1030:0:4049:101	0/1:6,3:3:9:6,0,136:114:246:6	0/0:60,0:0:60:0,181,758:0:2431:60	0/1:14,10:10:24:11,0,57:398:570:14	1/1:0,33:33:33:385,99,0:1327:0:0	0/1:38,46:46:84:196,0,92:1862:1515:38	0/0:35,0:0:35:0,105,605:0:1386:35	1/1:0,40:40:40:398,120,0:1607:0:0	0/1:2,3:3:5:7,0,4:123:82:2	0/1:43,22:22:65:2,0,207:902:1743:43	1/1:0,72:72:72:719,217,0:2857:0:0	1/1:4,45:45:49:430,3,0:1808:160:4	0/1:23,33:33:56:208,0,88:1336:915:23	0/1:59,52:52:111:213,0,254:2087:2380:59	0/0:35,0:0:36:0,105,385:0:1401:35	0/1:13,12:12:25:97,0,22:492:529:13	1/1:0,30:30:30:343,90,0:1204:0:0	1/1:0,18:18:18:162,54,0:734:0:0	0/1:32,20:20:52:25,0,127:800:1300:32	0/1:66,66:66:132:195,0,250:2624:2690:66	0/1:31,42:42:73:232,0,198:1700:1244:31	1/1:0,53:53:53:462,160,0:2117:0:0	0/1:12,5:5:17:8,0,77:201:471:12	1/1:0,38:38:38:386,114,0:1486:0:0	0/1:14,24:24:38:114,0,12:964:566:14	0/1:42,24:24:66:84,0,183:972:1692:42	0/0:4,0:0:4:0,12,44:0:164:4	1/1:2,13:13:15:256,30,0:515:78:2	1/1:0,60:60:60:574,181,0:2421:0:0	0/1:20,14:14:34:89,0,147:570:811:20	0/0:122,0:0:122:0,367,1085:0:4935:122	0/1:38,29:29:67:143,0,191:1135:1550:38	./.:.:.:.:.:.:.:.	0/0:20,5:5:25:0,39,173:205:807:20	1/1:0,28:28:28:279,84,0:1126:0:0	0/1:9,9:9:18:36,0,61:352:369:9	1/1:0,18:18:18:277,54,0:713:0:0	0/1:41,20:20:61:86,0,197:793:1668:41	0/0:149,0:0:149:0,449,1695:0:5961:149	0/1:22,21:21:43:92,0,137:853:885:22	0/0:18,4:4:22:0,22,207:164:738:18	0/1:17,10:10:27:6,0,56:402:684:17	0/0:18,3:3:21:0,30,147:123:738:18	0/1:50,29:29:79:59,0,236:1185:2029:50	0/1:11,8:8:19:14,0,49:328:442:11	0/0:108,0:0:108:0,325,1164:0:4323:108	1/1:0,20:20:20:268,60,0:790:0:0	1/1:0,92:92:92:924,277,0:3713:0:0	1/1:0,37:37:37:356,111,0:1434:0:0	1/1:0,55:55:55:477,166,0:2171:0:0	0/0:62,0:0:63:0,187,650:0:2468:62	1/1:0,7:7:7:70,21,0:249:0:0	1/1:0,48:48:48:489,144,0:1891:0:0	1/1:0,25:25:25:265,75,0:1013:0:0	1/1:2,50:50:52:457,138,0:2012:82:2	0/0:15,5:5:20:0,17,85:196:593:15	1/1:0,15:15:15:176,45,0:560:0:0	0/1:14,6:6:20:5,0,47:226:570:14	0/0:9,3:3:12:0,17,99:105:365:9	0/1:12,9:9:21:29,0,81:365:483:12	1/1:0,5:5:5:46,15,0:205:0:0	0/0:86,0:0:86:0,259,821:0:3438:86	0/0:63,0:0:63:0,190,576:0:2555:63	0/1:55,33:33:88:66,0,291:1327:2194:55	0/0:26,8:8:34:0,38,147:324:1026:26	0/0:23,0:0:23:0,69,264:0:899:23	1/1:0,41:41:41:422,123,0:1669:0:0	0/0:56,0:0:56:0,169,481:0:2270:56	0/1:6,10:10:16:43,0,1:406:228:6	0/0:35,0:0:35:0,105,763:0:1413:35
29381528	580013	29381528_580013	C	G	193231	.	AB=0.446942;ABP=368.467;AC=113;AF=0.502167;AN=220;AO=17187;CIGAR=1X;DP=164312;DPB=69776;DPRA=0.809016;EPP=116.317;EPPR=241.241;GTI=92;LEN=1;MEANALT=1.00842;MQM=12.8738;MQMR=11.321;NS=2112;NUMALT=1;ODDS=0.0187892;PAIRED=0.857218;PAIREDR=0.88834;PAO=0;PQA=0;PQR=0;PRO=0;PROBE=SNP|RAPIDGENOMICS_3404_33231||SNP|RAPIDGENOMICS_3404_33232;QA=681673;QR=1583848;RO=39701;RPL=9197;RPP=187.074;RPPR=448.836;RPR=7990;RUN=1;SAF=6011;SAP=3373.51;SAR=11176;SRF=16633;SRP=2267.92;SRR=23068;TYPE=snp;technology.illumina=1	GT:AD:AO:DP:PL:QA:QR:RO	0/0:29,0:0:29:0,87,242:0:1168:29	1/1:0,34:34:34:373,102,0:1357:0:0	0/1:3,7:7:10:67,0,24:287:109:3	0/1:52,55:55:107:195,0,284:2188:2049:52	0/0:28,0:0:28:0,84,563:0:1113:28	0/1:39,24:24:63:59,0,202:976:1498:39	1/1:0,1:1:1:8,3,0:41:0:0	1/1:0,4:4:4:37,12,0:164:0:0	1/1:0,41:41:41:449,123,0:1608:0:0	1/1:0,67:67:67:642,202,0:2663:0:0	1/1:0,22:22:22:202,66,0:902:0:0	0/0:31,7:7:38:0,54,335:283:1254:31	0/0:26,10:10:36:0,29,198:401:1041:26	0/0:24,0:0:24:0,72,238:0:971:24	1/1:0,60:60:60:577,181,0:2432:0:0	1/1:0,90:90:90:822,271,0:3581:0:0	1/1:0,18:18:18:455,54,0:690:0:0	1/1:0,51:51:51:454,154,0:2044:0:0	0/1:19,27:27:46:133,0,16:1081:763:19	0/1:20,12:12:32:13,0,91:484:807:20	0/1:20,41:41:61:187,0,28:1627:812:20	0/0:38,16:16:54:0,19,259:656:1526:38	0/0:43,0:0:43:0,129,399:0:1724:43	0/1:44,32:32:76:80,0,169:1290:1705:44	1/1:0,35:35:35:279,105,0:1419:0:0	0/1:31,17:17:48:208,0,501:676:1223:31	1/1:1,65:65:66:570,165,0:2590:41:1	1/1:0,82:82:82:898,247,0:3276:0:0	1/1:0,101:101:101:983,304,0:4059:0:0	0/1:47,43:43:90:118,0,194:1710:1888:47	1/1:9,20:20:29:102,4,0:812:365:9	0/0:28,5:5:33:0,37,231:205:1136:28	1/1:0,143:143:143:1508,430,0:5711:0:0	0/0:44,12:12:56:0,57,652:455:1760:44	0/0:24,8:8:32:0,23,164:319:967:24	0/0:9,1:1:10:0,0,115:37:369:9	1/1:0,22:22:22:193,66,0:898:0:0	0/1:24,40:40:64:189,0,32:1628:958:24	0/1:25,14:14:39:73,0,71:532:1021:25	0/0:73,0:0:73:0,220,750:0:2904:73	0/1:22,21:21:43:78,0,144:853:880:22	0/0:80,0:0:80:0,241,860:0:3169:80	0/0:103,0:0:103:0,310,1055:0:4176:103	0/1:6,3:3:9:6,0,136:123:246:6	0/0:64,0:0:64:0,193,787:0:2572:64	0/0:14,8:8:22:0,1,64:324:574:14	1/1:0,31:31:31:370,93,0:1267:0:0	0/1:42,40:40:82:151,0,142:1619:1657:42	0/1:30,12:12:42:90,0,344:471:1130:30	1/1:0,44:44:44:429,132,0:1773:0:0	0/1:2,3:3:5:7,0,4:123:82:2	0/1:36,19:19:55:11,0,135:763:1460:36	1/1:0,70:70:70:700,211,0:2804:0:0	0/1:4,38:38:42:358,0,19:1512:164:4	0/1:21,28:28:49:177,0,79:1123:837:21	0/1:60,64:64:124:348,0,217:2543:2408:60	0/0:41,0:0:41:0,123,414:0:1647:41	0/1:12,17:17:29:119,0,2:661:475:12	1/1:0,33:33:33:366,99,0:1328:0:0	1/1:0,16:16:16:145,48,0:648:0:0	0/0:33,15:15:48:0,4,197:611:1323:33	0/1:71,63:63:134:138,0,281:2522:2887:71	0/1:35,42:42:77:215,0,219:1714:1415:35	1/1:0,60:60:60:548,181,0:2375:0:0	0/1:11,6:6:17:16,0,71:246:438:11	1/1:0,36:36:36:340,108,0:1439:0:0	0/1:13,22:22:35:103,0,6:902:529:13	0/1:42,21:21:63:32,0,186:820:1650:42	0/0:4,0:0:4:0,12,44:0:164:4	0/1:4,10:10:14:174,0,19:402:164:4	1/1:0,64:64:64:629,193,0:2575:0:0	0/1:19,11:11:30:34,0,98:433:748:19	0/0:114,0:0:114:0,343,977:0:4560:114	0/1:36,31:31:67:166,0,166:1263:1445:36	./.:.:.:.:.:.:.:.	0/0:26,2:2:28:0,70,238:78:1053:26	1/1:0,27:27:27:272,81,0:1091:0:0	0/1:8,6:6:14:30,0,65:242:324:8	1/1:0,17:17:17:287,51,0:643:0:0	0/1:43,22:22:65:101,0,198:885:1719:43	0/0:129,0:0:129:0,388,1418:0:5112:129	0/1:22,23:23:45:100,0,103:939:881:22	0/0:13,4:4:17:0,7,140:164:520:13	0/1:16,10:10:26:9,0,51:388:627:16	0/0:19,4:4:23:0,19,156:164:779:19	0/1:51,25:25:76:15,0,226:1003:2052:51	0/1:9,8:8:17:20,0,41:328:369:9	0/0:108,0:0:108:0,325,1160:0:4315:108	1/1:0,17:17:17:266,51,0:685:0:0	1/1:3,76:76:79:741,215,0:3088:123:3	1/1:0,34:34:34:316,102,0:1363:0:0	1/1:0,54:54:54:471,163,0:2175:0:0	0/0:60,0:0:60:0,181,631:0:2408:60	./.:.:.:.:.:.:.:.	1/1:0,39:39:39:368,117,0:1568:0:0	1/1:0,22:22:22:235,66,0:863:0:0	1/1:2,44:44:46:389,120,0:1745:82:2	0/0:14,5:5:19:0,14,75:205:547:14	1/1:0,20:20:20:224,60,0:808:0:0	0/0:19,5:5:24:0,13,88:205:775:19	0/0:9,3:3:12:0,17,85:115:320:9	0/1:13,13:13:26:42,0,73:524:533:13	1/1:0,3:3:3:30,9,0:119:0:0	0/0:73,0:0:73:0,220,770:0:2885:73	0/0:59,0:0:59:0,178,497:0:2352:59	0/1:41,36:36:77:126,0,204:1438:1601:41	0/0:23,7:7:30:0,34,135:283:917:23	0/0:19,0:0:19:0,57,221:0:752:19	1/1:0,36:36:36:361,108,0:1430:0:0	0/0:52,0:0:52:0,157,445:0:2119:52	1/1:4,9:9:13:53,10,0:369:164:4	0/0:37,0:0:37:0,111,801:0:1486:37
29381528	612976	29381528_612976	T	C	363998	.	AB=0.480921;ABP=88.6861;AC=132;AF=0.54644;AN=224;AO=31520;CIGAR=1X;DP=257846;DPB=114149;DPRA=0.974485;EPP=619.735;EPPR=1887.35;GTI=79;LEN=1;MEANALT=1.0038;MQM=12.9955;MQMR=11.4647;NS=2112;NUMALT=1;ODDS=0.145632;PAIRED=0.849365;PAIREDR=0.878161;PAO=0;PQA=0;PQR=0;PRO=0;PROBE=SNP|RAPIDGENOMICS_3404_33233||SNP|RAPIDGENOMICS_3404_33234||SNP|RAPIDGENOMICS_3404_33235;QA=1239266;QR=2297756;RO=57732;RPL=9501;RPP=10798.4;RPPR=21772.9;RPR=22019;RUN=1;SAF=20827;SAP=7078.07;SAR=10693;SRF=35518;SRP=6660.37;SRR=22214;TYPE=snp;technology.illumina=1	GT:AD:AO:DP:PL:QA:QR:RO	0/0:99,0:0:99:0,298,1037:0:3981:99	1/1:0,42:42:42:490,126,0:1669:0:0	0/1:19,7:7:26:19,0,91:283:745:19	0/1:87,57:57:144:114,0,456:2290:3529:87	0/0:32,1:1:33:0,91,454:41:1261:32	0/1:74,42:42:116:16,0,449:1690:2964:74	1/1:0,11:11:11:203,33,0:437:0:0	1/1:0,9:9:9:94,27,0:369:0:0	1/1:0,102:102:102:946,307,0:4073:0:0	1/1:0,104:104:104:1042,313,0:4158:0:0	1/1:0,25:25:25:265,75,0:933:0:0	0/1:40,62:62:102:317,0,41:2459:1609:40	0/1:31,28:28:59:42,0,123:1095:1250:31	0/0:23,0:0:23:0,69,218:0:891:23	1/1:0,54:54:54:561,163,0:2144:0:0	1/1:0,186:186:186:1815,560,0:7446:0:0	1/1:0,37:37:37:1142,111,0:1462:0:0	1/1:0,101:101:101:1001,304,0:4067:0:0	0/1:58,52:52:110:194,0,373:2074:2325:58	0/1:52,28:28:80:27,0,274:1136:2072:52	0/1:75,63:63:138:204,0,421:2553:3024:75	0/1:71,29:29:100:6,0,398:1131:2779:71	0/0:44,0:0:44:0,132,375:0:1746:44	0/1:86,69:69:155:260,0,352:2727:3424:86	1/1:0,42:42:42:393,126,0:1697:0:0	0/1:29,31:31:60:520,0,503:1228:1150:29	1/1:3,132:132:135:1278,380,0:5264:123:3	1/1:0,86:86:86:853,259,0:3423:0:0	1/1:0,122:122:122:1210,367,0:4887:0:0	0/1:35,49:49:84:232,0,50:1980:1410:35	0/0:29,11:11:40:0,12,178:451:1150:29	0/1:35,39:39:74:157,0,91:1566:1401:35	1/1:0,136:136:136:1412,409,0:5507:0:0	1/1:2,16:16:18:112,37,0:634:82:2	0/1:30,35:35:65:148,0,106:1409:1170:30	0/0:13,0:0:13:0,39,191:0:520:13	1/1:0,68:68:68:659,205,0:2697:0:0	0/1:30,44:44:74:199,0,49:1744:1222:30	0/1:26,21:21:47:106,0,67:831:1026:26	0/0:119,0:0:120:0,358,1145:0:4668:119	0/1:45,55:55:100:226,0,103:2174:1810:45	0/0:70,0:0:70:0,211,770:0:2762:70	0/0:182,0:0:182:0,548,1849:0:7199:182	0/1:3,10:10:13:46,0,11:406:123:3	0/0:116,0:0:116:0,349,1057:0:4698:116	0/0:30,12:12:42:0,10,258:473:1146:30	1/1:0,134:134:134:1308,403,0:5312:0:0	0/1:64,63:63:127:368,0,291:2520:2503:64	0/1:33,19:19:52:287,0,635:743:1290:33	1/1:0,69:69:69:691,208,0:2744:0:0	0/0:5,1:1:6:0,9,79:41:205:5	0/1:50,38:38:88:113,0,153:1514:2033:50	1/1:2,118:118:120:1100,346,0:4693:82:2	1/1:1,59:59:60:755,149,0:2320:32:1	0/1:57,37:37:94:171,0,280:1478:2261:57	0/1:76,43:43:119:100,0,331:1742:3022:76	0/0:69,0:0:69:0,208,665:0:2754:69	0/1:24,24:24:48:69,0,77:922:976:24	1/1:0,52:52:52:522,157,0:2097:0:0	1/1:0,65:65:65:648,196,0:2585:0:0	0/1:23,13:13:36:13,0,119:512:912:23	0/1:118,135:135:253:463,0,468:5412:4758:118	0/1:76,46:46:122:110,0,429:1836:3069:76	1/1:2,73:73:75:644,166,0:2941:78:2	0/0:17,3:3:20:0,36,163:114:693:17	1/1:0,79:79:79:776,238,0:3115:0:0	0/1:13,15:15:28:52,0,43:585:525:13	1/1:16,37:37:53:239,2,0:1480:643:16	0/0:25,0:0:25:0,75,238:0:989:25	0/1:18,5:5:23:61,0,222:192:660:18	1/1:0,67:67:67:684,202,0:2692:0:0	0/1:29,28:28:57:132,0,106:1118:1127:29	0/0:191,0:0:191:0,575,1828:0:7617:191	0/1:38,55:55:93:234,0,171:2171:1523:38	1/1:0,15:15:15:147,45,0:602:0:0	0/1:25,39:39:64:152,0,25:1591:981:25	1/1:0,56:56:56:498,169,0:2228:0:0	0/1:27,21:21:48:45,0,167:853:1032:27	1/1:0,33:33:33:491,99,0:1271:0:0	0/1:40,66:66:106:341,0,134:2586:1599:40	0/0:192,1:1:194:0,572,1836:37:7693:192	0/1:35,23:23:58:22,0,144:916:1414:35	0/1:21,21:21:42:74,0,141:844:830:21	0/1:80,90:90:170:377,0,214:3577:3216:80	0/1:42,42:42:84:225,0,134:1714:1662:42	0/1:84,78:78:162:353,0,303:3089:3385:84	0/1:23,26:26:49:137,0,131:1048:922:23	0/0:165,0:0:165:0,497,1609:0:6563:165	1/1:0,23:23:23:292,69,0:866:0:0	1/1:0,169:169:169:1717,509,0:6719:0:0	1/1:0,73:73:73:760,220,0:2861:0:0	1/1:0,49:49:49:573,148,0:1960:0:0	0/0:73,0:0:73:0,220,829:0:2940:73	1/1:0,25:25:25:270,75,0:986:0:0	1/1:0,96:96:96:961,289,0:3762:0:0	1/1:0,40:40:40:428,120,0:1605:0:0	1/1:0,90:90:90:945,271,0:3578:0:0	1/1:13,43:43:56:277,44,0:1680:525:13	1/1:0,42:42:42:451,126,0:1673:0:0	0/1:12,34:34:46:267,0,9:1346:484:12	0/1:26,16:16:42:7,0,101:639:1038:26	1/1:4,23:23:27:171,40,0:911:160:4	1/1:0,72:72:72:780,217,0:2903:0:0	0/0:149,0:0:149:0,449,1341:0:5960:149	0/0:140,0:0:140:0,421,1548:0:5539:140	0/1:57,72:72:129:475,0,188:2905:2294:57	0/1:39,32:32:71:200,0,172:1278:1581:39	0/0:40,0:0:40:0,120,428:0:1620:40	1/1:1,48:48:49:532,138,0:1926:41:1	0/0:79,0:0:79:0,238,721:0:3121:79	1/1:5,15:15:20:111,23,0:611:197:5	0/0:31,0:0:31:0,93,691:0:1237:31
29381528	613142	29381528_613142	T	A	269339	.	AB=0.478632;ABP=72.7975;AC=133;AF=0.542441;AN=224;AO=21393;CIGAR=1X;DP=171328;DPB=68187;DPRA=0.970898;EPP=3.23452;EPPR=264.681;GTI=109;LEN=1;MEANALT=1.01449;MQM=13.5714;MQMR=11.8977;NS=2112;NUMALT=1;ODDS=0.000938806;PAIRED=0.84121;PAIREDR=0.896439;PAO=0;PQA=0;PQR=0;PRO=0;PROBE=SNP|RAPIDGENOMICS_3404_33233||SNP|RAPIDGENOMICS_3404_33234||SNP|RAPIDGENOMICS_3404_33235;QA=838303;QR=1349952;RO=34231;RPL=12664;RPP=1574.72;RPPR=8792.46;RPR=8729;RUN=1;SAF=5280;SAP=11914.9;SAR=16113;SRF=9086;SRP=16362.6;SRR=25145;TYPE=snp;technology.illumina=1	GT:AD:AO:DP:PL:QA:QR:RO	0/0:41,0:0:41:0,123,423:0:1642:41	1/1:0,32:32:32:376,96,0:1268:0:0	0/1:1,1:1:2:2,0,8:41:41:1	0/1:56,58:58:114:286,0,288:2294:2257:56	0/0:19,0:0:19:0,57,359:0:743:19	0/1:33,35:35:68:125,0,88:1377:1345:33	1/1:0,9:9:9:205,27,0:365:0:0	1/1:2,12:12:14:123,27,0:488:82:2	1/1:0,32:32:32:337,96,0:1299:0:0	1/1:0,38:38:38:491,114,0:1543:0:0	1/1:0,23:23:23:257,69,0:913:0:0	0/1:25,22:22:47:91,0,72:871:995:25	1/1:13,29:29:42:162,0,0:1092:525:13	0/0:21,0:0:21:0,63,197:0:779:21	1/1:0,62:62:62:736,187,0:2429:0:0	1/1:0,101:101:101:983,304,0:3994:0:0	1/1:0,15:15:15:370,45,0:583:0:0	1/1:0,74:74:74:685,223,0:2991:0:0	0/1:10,15:15:25:53,0,65:607:401:10	0/0:59,13:13:72:0,25,457:519:2321:59	0/0:38,17:17:55:0,28,257:680:1479:38	0/1:61,33:33:94:16,0,264:1327:2432:61	0/0:32,0:0:32:0,96,266:0:1266:32	0/0:62,26:26:88:0,1,437:1054:2445:62	1/1:0,38:38:38:395,114,0:1517:0:0	0/1:40,19:19:59:206,0,743:754:1591:40	1/1:0,87:87:87:871,262,0:3407:0:0	1/1:1,61:61:62:661,175,0:2390:22:1	1/1:0,71:71:71:760,214,0:2805:0:0	0/1:20,19:19:39:125,0,74:732:747:20	0/0:14,7:7:21:0,7,82:287:561:14	0/1:27,48:48:75:192,0,122:1925:1072:27	1/1:0,108:108:108:1070,325,0:4294:0:0	1/1:6,13:13:19:92,8,0:521:242:6	0/1:24,34:34:58:165,0,75:1376:940:24	0/0:12,0:0:12:0,36,123:0:492:12	1/1:0,63:63:63:649,190,0:2528:0:0	1/1:20,42:42:62:265,10,0:1664:796:20	0/1:12,15:15:27:71,0,30:598:473:12	0/0:52,0:0:52:0,157,618:0:2022:52	0/1:23,30:30:53:129,0,64:1180:935:23	0/0:73,0:0:73:0,220,744:0:2920:73	0/0:129,0:0:129:0,388,1162:0:5059:129	0/1:8,10:10:18:25,0,12:406:278:8	0/0:107,0:0:107:0,322,1007:0:4290:107	0/1:18,18:18:36:91,0,109:730:729:18	1/1:0,82:82:82:916,247,0:3234:0:0	0/1:62,22:22:84:35,0,395:876:2468:62	0/1:23,15:15:38:187,0,425:599:898:23	1/1:0,51:51:51:517,154,0:2008:0:0	1/1:2,5:5:7:48,2,0:197:82:2	0/1:25,15:15:40:53,0,166:607:976:25	1/1:0,91:91:91:960,274,0:3615:0:0	1/1:0,42:42:42:548,126,0:1624:0:0	0/1:32,22:22:54:50,0,122:878:1303:32	0/1:38,38:38:76:126,0,85:1518:1500:38	0/0:69,0:0:69:0,208,680:0:2773:69	0/1:15,21:21:36:140,0,16:844:597:15	1/1:0,35:35:35:348,105,0:1374:0:0	1/1:1,12:12:13:99,6,0:462:41:1	0/0:12,6:6:18:0,7,80:234:474:12	0/1:76,42:42:118:148,0,445:1647:2961:76	0/1:34,32:32:66:68,0,265:1263:1352:34	1/1:0,53:53:53:517,160,0:2072:0:0	0/1:14,5:5:19:0,0,75:201:562:14	1/1:0,33:33:33:333,99,0:1317:0:0	0/1:9,23:23:32:194,0,109:902:336:9	0/1:21,22:22:43:60,0,100:880:822:21	0/0:8,0:0:8:0,24,58:0:272:8	0/1:11,6:6:17:68,0,258:242:443:11	1/1:0,52:52:52:710,157,0:2044:0:0	0/1:21,20:20:41:107,0,93:772:839:21	0/0:82,0:0:82:0,247,782:0:3253:82	0/1:21,21:21:42:126,0,92:844:849:21	1/1:0,8:8:8:95,24,0:324:0:0	0/1:37,34:34:71:134,0,146:1365:1437:37	1/1:0,40:40:40:385,120,0:1571:0:0	0/0:21,2:2:23:0,51,213:82:843:21	1/1:0,21:21:21:337,63,0:823:0:0	0/1:31,17:17:48:55,0,193:681:1243:31	0/0:74,0:0:74:0,223,814:0:2947:74	0/1:18,15:15:33:48,0,57:606:704:18	1/1:9,17:17:26:81,5,0:671:352:9	0/1:52,28:28:80:76,0,315:1079:2094:52	0/1:36,38:38:74:188,0,142:1537:1425:36	0/1:28,36:36:64:125,0,139:1464:1055:28	0/1:16,20:20:36:82,0,63:793:626:16	0/0:94,0:0:94:0,283,1036:0:3684:94	1/1:0,26:26:26:430,78,0:988:0:0	1/1:1,68:68:69:763,200,0:2708:41:1	1/1:0,29:29:29:277,87,0:1159:0:0	1/1:0,55:55:55:627,166,0:2190:0:0	0/0:23,0:0:23:0,69,202:0:927:23	1/1:0,2:2:2:21,6,0:82:0:0	1/1:0,53:53:53:539,160,0:2099:0:0	1/1:0,24:24:24:221,72,0:943:0:0	1/1:0,46:46:46:458,138,0:1841:0:0	1/1:9,26:26:35:179,39,0:1016:361:9	1/1:0,21:21:21:290,63,0:853:0:0	0/1:6,9:9:15:50,0,29:365:242:6	1/1:5,11:11:16:128,4,0:419:205:5	0/1:12,18:18:30:63,0,58:718:488:12	1/1:0,23:23:23:219,69,0:900:0:0	0/0:80,0:0:80:0,241,791:0:3201:80	0/0:57,0:0:57:0,172,491:0:2239:57	0/1:36,61:61:97:304,0,91:2466:1379:36	0/1:17,30:30:47:189,0,12:1205:667:17	0/0:13,0:0:13:0,39,125:0:520:13	1/1:0,36:36:36:318,108,0:1442:0:0	0/0:56,0:0:56:0,169,612:0:2236:56	1/1:0,12:12:12:97,36,0:470:0:0	0/0:18,0:0:18:0,54,364:0:661:18
29381528	613406	29381528_613406	A	G	236208	.	AB=0.458373;ABP=222.48;AC=123;AF=0.527261;AN=224;AO=17690;CIGAR=1X;DP=155785;DPB=66670;DPRA=0.912897;EPP=625.545;EPPR=1134.81;GTI=50;LEN=1;MEANALT=1.00306;MQM=13.6393;MQMR=11.5391;NS=2112;NUMALT=1;ODDS=0.00418177;PAIRED=0.828038;PAIREDR=0.872001;PAO=0;PQA=0;PQR=0;PRO=0;PROBE=SNP|RAPIDGENOMICS_3404_33233||SNP|RAPIDGENOMICS_3404_33234||SNP|RAPIDGENOMICS_3404_33235;QA=696770;QR=1422984;RO=35508;RPL=8991;RPP=13.4766;RPPR=21.5095;RPR=8699;RUN=1;SAF=8024;SAP=333.968;SAR=9666;SRF=17408;SRP=32.295;SRR=18100;TYPE=snp;technology.illumina=1	GT:AD:AO:DP:PL:QA:QR:RO	0/0:45,0:0:45:0,135,408:0:1798:45	1/1:1,20:20:21:276,37,0:812:27:1	0/0:18,3:3:21:0,34,135:123:738:18	0/1:29,47:47:76:349,0,54:1871:1171:29	0/0:37,0:0:37:0,111,409:0:1423:37	0/1:40,20:20:60:1,0,196:798:1601:40	1/1:0,10:10:10:356,30,0:406:0:0	1/1:3,40:40:43:359,104,0:1615:123:3	1/1:0,38:38:38:377,114,0:1525:0:0	1/1:0,82:82:82:996,247,0:3271:0:0	1/1:0,20:20:20:194,60,0:795:0:0	0/1:31,22:22:53:110,0,117:855:1267:31	0/1:13,33:33:46:251,0,10:1287:533:13	0/0:24,0:0:24:0,72,247:0:975:24	1/1:0,60:60:60:562,181,0:2422:0:0	1/1:0,76:76:76:714,229,0:3044:0:0	1/1:0,15:15:15:339,45,0:575:0:0	1/1:0,44:44:44:403,132,0:1761:0:0	0/1:18,13:13:31:21,0,60:533:734:18	0/1:21,12:12:33:37,0,83:473:861:21	0/1:37,43:43:80:204,0,162:1723:1513:37	0/0:39,5:5:44:0,67,358:205:1578:39	0/0:34,0:0:34:0,102,457:0:1322:34	0/1:15,39:39:54:254,0,1:1562:615:15	1/1:0,24:24:24:285,72,0:945:0:0	0/1:20,19:19:39:258,0,286:739:806:20	1/1:0,61:61:61:543,184,0:2472:0:0	1/1:0,114:114:114:1142,343,0:4587:0:0	1/1:0,68:68:68:724,205,0:2709:0:0	0/1:10,21:21:31:109,0,32:838:366:10	0/1:17,9:9:26:35,0,96:357:684:17	0/0:26,11:11:37:0,10,183:451:1044:26	1/1:0,140:140:140:1400,421,0:5665:0:0	1/1:1,8:8:9:86,18,0:315:41:1	0/1:16,16:16:32:85,0,49:630:638:16	0/0:13,0:0:13:0,39,130:0:515:13	1/1:0,31:31:31:288,93,0:1245:0:0	0/1:25,14:14:39:34,0,153:566:1003:25	0/1:20,7:7:27:0,0,108:287:816:20	0/0:54,0:0:54:0,163,634:0:2188:54	0/1:33,45:45:78:258,0,50:1797:1321:33	0/0:75,0:0:75:0,226,627:0:3007:75	0/0:100,0:0:100:0,301,937:0:3995:100	0/0:13,4:4:17:0,7,80:145:533:13	0/0:64,2:2:66:0,181,724:74:2548:64	0/0:55,3:3:58:0,120,429:119:2251:55	1/1:0,81:81:81:813,244,0:3219:0:0	0/0:41,14:14:55:0,2,172:570:1637:41	0/1:18,7:7:25:88,0,310:283:698:18	1/1:0,25:25:25:248,75,0:1008:0:0	0/1:6,4:4:10:6,0,67:164:246:6	0/1:19,16:16:35:68,0,61:616:758:19	1/1:0,56:56:56:591,169,0:2225:0:0	1/1:0,45:45:45:589,135,0:1780:0:0	0/1:19,23:23:42:98,0,47:897:779:19	0/1:49,23:23:72:34,0,201:921:1985:49	0/0:58,0:0:58:0,175,578:0:2319:58	0/1:14,16:16:30:37,0,28:638:574:14	1/1:0,42:42:42:386,126,0:1705:0:0	1/1:0,19:19:19:225,57,0:767:0:0	0/1:20,10:10:30:6,0,201:402:788:20	0/1:98,116:116:214:415,0,475:4675:3930:98	1/1:15,32:32:47:172,24,0:1295:615:15	1/1:0,35:35:35:501,105,0:1423:0:0	0/1:9,6:6:15:26,0,94:242:356:9	1/1:0,22:22:22:189,66,0:890:0:0	0/0:6,2:2:8:0,7,33:82:246:6	0/1:35,25:25:60:80,0,167:1017:1385:35	0/0:13,0:0:13:0,39,110:0:516:13	0/1:11,6:6:17:88,0,278:237:439:11	1/1:0,53:53:53:615,160,0:2127:0:0	0/1:13,28:28:41:146,0,42:1107:519:13	0/0:93,0:0:93:0,280,806:0:3776:93	0/1:35,19:19:54:32,0,172:775:1399:35	1/1:0,2:2:2:53,6,0:82:0:0	0/1:25,20:20:45:18,0,109:802:1021:25	1/1:0,32:32:32:341,96,0:1296:0:0	0/1:20,8:8:28:19,0,113:328:785:20	1/1:0,15:15:15:218,45,0:586:0:0	0/1:54,25:25:79:3,0,233:998:2176:54	0/0:112,0:0:112:0,337,1051:0:4465:112	0/1:14,22:22:36:168,0,58:872:574:14	1/1:13,29:29:42:218,18,0:1181:529:13	0/0:41,13:13:54:0,43,246:519:1631:41	0/0:29,13:13:42:0,12,137:529:1176:29	0/1:55,40:40:95:80,0,245:1609:2227:55	0/1:9,6:6:15:43,0,42:238:360:9	0/0:150,0:0:150:0,452,1349:0:6078:150	1/1:0,24:24:24:353,72,0:939:0:0	1/1:0,77:77:77:785,232,0:3022:0:0	1/1:0,17:17:17:136,51,0:660:0:0	1/1:0,37:37:37:361,111,0:1482:0:0	0/0:38,0:0:38:0,114,479:0:1528:38	1/1:0,5:5:5:70,15,0:205:0:0	1/1:0,30:30:30:263,90,0:1204:0:0	1/1:0,30:30:30:320,90,0:1204:0:0	1/1:4,55:55:59:359,63,0:2221:164:4	0/1:14,17:17:31:52,0,41:697:565:14	1/1:0,5:5:5:66,15,0:201:0:0	0/1:12,6:6:18:36,0,75:242:471:12	0/0:4,0:0:4:0,12,37:0:164:4	0/0:24,8:8:32:0,28,137:328:966:24	1/1:0,28:28:28:279,84,0:1099:0:0	0/0:27,0:0:27:0,81,280:0:1081:27	0/0:49,0:0:49:0,148,422:0:1917:49	0/1:62,34:34:96:3,0,276:1352:2488:62	0/1:12,7:7:19:9,0,32:274:460:12	0/0:13,0:0:13:0,39,113:0:529:13	1/1:0,16:16:16:180,48,0:652:0:0	0/0:72,0:0:72:0,217,658:0:2921:72	0/1:9,12:12:21:65,0,31:479:365:9	0/0:25,0:0:25:0,75,581:0:999:25
29381528	613440	29381528_613440	T	C	215294	.	AB=0.461169;ABP=180.419;AC=126;AF=0.530359;AN=224;AO=16436;CIGAR=1X;DP=146226;DPB=63599;DPRA=0.913233;EPP=1284.15;EPPR=1826.61;GTI=73;LEN=1;MEANALT=1.0153;MQM=13.6976;MQMR=11.5876;NS=2112;NUMALT=1;ODDS=0.00949555;PAIRED=0.829521;PAIREDR=0.874094;PAO=0;PQA=0;PQR=0;PRO=0;PROBE=SNP|RAPIDGENOMICS_3404_33233||SNP|RAPIDGENOMICS_3404_33234||SNP|RAPIDGENOMICS_3404_33235;QA=647476;QR=1347549;RO=33676;RPL=8868;RPP=226.288;RPPR=3384.83;RPR=7568;RUN=1;SAF=6169;SAP=2221.73;SAR=10267;SRF=14370;SRP=1574.04;SRR=19306;TYPE=snp;technology.illumina=1	GT:AD:AO:DP:PL:QA:QR:RO	0/0:43,0:0:43:0,129,404:0:1702:43	1/1:1,18:18:19:188,23,0:719:41:1	0/0:17,4:4:21:0,28,117:164:697:17	0/1:25,42:42:67:331,0,44:1649:1006:25	0/0:31,0:0:31:0,93,346:0:1218:31	0/0:44,18:18:62:0,27,296:687:1772:44	1/1:0,4:4:4:134,12,0:160:0:0	1/1:3,40:40:43:359,104,0:1592:123:3	1/1:0,40:40:40:428,120,0:1609:0:0	1/1:0,78:78:78:889,235,0:3114:0:0	1/1:0,14:14:14:149,42,0:574:0:0	0/1:43,21:21:64:46,0,229:838:1738:43	1/1:12,31:31:43:258,12,0:1249:475:12	0/0:15,0:0:15:0,45,125:0:593:15	1/1:0,68:68:68:630,205,0:2692:0:0	1/1:0,79:79:79:722,238,0:3135:0:0	1/1:0,21:21:21:470,63,0:796:0:0	1/1:0,52:52:52:523,157,0:2071:0:0	0/1:16,15:15:31:43,0,46:615:648:16	0/1:19,12:12:31:49,0,63:483:779:19	0/1:37,47:47:84:223,0,164:1903:1472:37	0/0:27,3:3:30:0,62,305:123:1078:27	0/0:26,0:0:26:0,78,369:0:1041:26	0/1:16,41:41:57:256,0,7:1642:644:16	1/1:0,27:27:27:323,81,0:1060:0:0	0/1:24,17:17:41:239,0,353:667:963:24	1/1:0,67:67:67:605,202,0:2682:0:0	1/1:0,106:106:106:1095,319,0:4275:0:0	1/1:0,72:72:72:800,217,0:2863:0:0	0/1:11,16:16:27:84,0,28:633:443:11	0/1:21,7:7:28:11,0,144:287:857:21	0/0:32,12:12:44:0,11,153:471:1286:32	1/1:0,142:142:142:1408,427,0:5677:0:0	1/1:1,9:9:10:113,21,0:365:41:1	0/1:15,13:13:28:46,0,52:502:584:15	0/0:16,0:0:16:0,48,165:0:648:16	1/1:0,25:25:25:237,75,0:1009:0:0	0/1:32,14:14:46:12,0,226:565:1308:32	0/1:16,5:5:21:11,0,72:201:656:16	0/0:49,0:0:49:0,148,531:0:1923:49	0/1:23,38:38:61:248,0,21:1504:916:23	0/0:67,0:0:67:0,202,606:0:2685:67	0/0:102,0:0:102:0,307,1016:0:4112:102	0/1:8,5:5:13:20,0,36:196:328:8	0/0:79,2:2:81:0,226,891:63:3133:79	0/0:46,3:3:49:0,93,345:119:1870:46	1/1:0,86:86:86:845,259,0:3433:0:0	0/1:33,16:16:49:54,0,130:638:1286:33	0/1:14,8:8:22:127,0,219:328:537:14	1/1:0,31:31:31:295,93,0:1190:0:0	0/0:9,4:4:13:0,3,110:164:357:9	0/1:13,27:27:41:150,0,1:1075:533:13	1/1:0,59:59:59:629,178,0:2346:0:0	1/1:0,39:39:39:507,117,0:1542:0:0	0/1:11,23:23:34:161,0,0:926:447:11	0/1:57,22:22:79:6,0,236:877:2274:57	0/0:71,0:0:73:0,214,728:0:2864:71	0/1:17,14:14:31:20,0,54:570:693:17	1/1:0,33:33:33:324,99,0:1341:0:0	1/1:0,27:27:27:305,81,0:1080:0:0	0/0:20,6:6:26:0,9,233:242:812:20	0/1:102,109:109:211:408,0,505:4384:4062:102	1/1:13,32:32:45:179,34,0:1289:533:13	1/1:0,37:37:37:515,111,0:1501:0:0	0/1:8,6:6:14:49,0,69:242:324:8	1/1:0,26:26:26:240,78,0:1046:0:0	0/0:4,2:2:6:0,1,17:82:164:4	0/1:26,27:27:53:119,0,121:1085:1040:26	0/0:16,0:0:16:0,48,134:0:652:16	0/1:10,5:5:15:86,0,237:205:383:10	1/1:0,34:34:34:409,102,0:1332:0:0	1/1:6,26:26:32:189,36,0:1026:246:6	0/0:91,0:0:91:0,274,809:0:3640:91	0/1:39,19:19:58:18,0,213:766:1560:39	1/1:0,2:2:2:53,6,0:82:0:0	0/1:30,22:22:52:11,0,142:890:1213:30	1/1:0,35:35:35:374,105,0:1418:0:0	0/1:13,8:8:21:40,0,74:309:524:13	1/1:0,7:7:7:81,21,0:279:0:0	0/1:42,23:23:65:25,0,149:902:1686:42	0/0:109,0:0:109:0,328,1029:0:4387:109	0/1:6,19:19:25:135,0,10:762:237:6	1/1:12,33:33:45:278,34,0:1338:479:12	0/0:41,8:8:49:0,60,286:296:1647:41	0/1:29,13:13:42:15,0,125:492:1158:29	0/1:54,47:47:101:148,0,233:1868:2190:54	0/1:9,7:7:16:95,0,39:287:369:9	0/0:141,0:0:141:0,424,1266:0:5546:141	1/1:0,19:19:19:268,57,0:739:0:0	1/1:1,67:67:68:735,197,0:2700:41:1	1/1:0,13:13:13:107,39,0:529:0:0	1/1:0,27:27:27:274,81,0:1094:0:0	0/0:32,0:0:32:0,96,407:0:1299:32	1/1:0,6:6:6:84,18,0:246:0:0	1/1:0,26:26:26:224,78,0:1046:0:0	1/1:0,28:28:28:300,84,0:1128:0:0	1/1:4,50:50:54:338,48,0:2001:164:4	0/1:9,10:10:19:39,0,42:396:369:9	1/1:0,9:9:9:90,27,0:356:0:0	0/1:7,6:6:13:50,0,30:242:287:7	0/0:3,0:0:3:0,9,27:0:123:3	0/1:24,6:6:30:7,0,124:237:954:24	1/1:0,31:31:31:317,93,0:1222:0:0	0/0:31,0:0:31:0,93,301:0:1240:31	0/0:50,0:0:50:0,151,430:0:2024:50	0/1:51,30:30:84:35,0,239:1170:2079:51	0/1:10,11:11:21:55,0,11:447:397:10	0/0:20,0:0:20:0,60,180:0:816:20	1/1:0,13:13:13:136,39,0:533:0:0	0/0:69,0:0:69:0,208,643:0:2795:69	0/1:9,10:10:19:61,0,37:402:369:9	0/0:20,0:0:20:0,60,487:0:780:20
29381530	317671	29381530_317671	A	G	53115.4	.	AB=0.476215;ABP=31.8303;AC=26;AF=0.107983;AN=222;AO=4466;CIGAR=1X;DP=159423;DPB=61892;DPRA=1.00909;EPP=680.027;EPPR=4032.81;GTI=91;LEN=1;MEANALT=1.01416;MQM=12.558;MQMR=10.9422;NS=2112;NUMALT=1;ODDS=0.0185599;PAIRED=0.87013;PAIREDR=0.890765;PAO=0;PQA=0;PQR=0;PRO=0;PROBE=Intergenic|RAPIDGENOMICS_3404_53324;QA=177112;QR=2193488;RO=54534;RPL=2880;RPP=817.16;RPPR=9185.78;RPR=1586;RUN=1;SAF=1733;SAP=489.233;SAR=2733;SRF=22547;SRP=3551.4;SRR=31987;TYPE=snp;technology.illumina=1	GT:AD:AO:DP:PL:QA:QR:RO	0/0:28,11:11:39:0,19,150:443:1125:28	0/0:7,0:0:7:0,21,58:0:287:7	1/1:0,21:21:21:176,63,0:861:0:0	0/0:68,0:0:68:0,205,652:0:2730:68	0/0:19,0:0:19:0,57,227:0:762:19	0/0:86,0:0:86:0,259,808:0:3474:86	0/0:17,0:0:17:0,51,392:0:670:17	0/0:11,0:0:11:0,33,90:0:451:11	0/1:38,25:25:63:40,0,180:1012:1540:38	0/0:80,0:0:80:0,241,764:0:3235:80	0/0:19,0:0:19:0,57,171:0:779:19	0/0:61,0:0:61:0,184,610:0:2472:61	0/1:26,13:13:39:19,0,107:514:1044:26	0/0:15,0:0:15:0,45,133:0:597:15	0/0:58,14:14:72:0,93,368:570:2366:58	0/1:24,30:30:54:93,0,58:1200:908:24	0/0:21,0:0:21:0,63,402:0:811:21	0/0:33,13:13:46:0,16,138:516:1317:33	0/0:40,0:0:40:0,120,364:0:1611:40	0/0:90,0:0:90:0,271,736:0:3629:90	0/0:47,0:0:47:0,141,417:0:1914:47	0/0:69,0:0:69:0,208,670:0:2829:69	0/0:39,0:0:39:0,117,400:0:1587:39	0/0:34,0:0:34:0,102,354:0:1363:34	0/0:29,0:0:29:0,87,253:0:1172:29	0/0:37,0:0:37:0,111,768:0:1473:37	0/0:61,0:0:61:0,184,675:0:2460:61	0/1:33,44:44:77:225,0,166:1764:1333:33	0/0:104,0:0:104:0,313,1013:0:4202:104	0/0:53,0:0:53:0,160,562:0:2129:53	0/0:51,0:0:51:0,154,541:0:2050:51	0/0:53,0:0:53:0,160,543:0:2119:53	0/1:49,22:22:71:29,0,307:876:1997:49	0/0:9,0:0:9:0,27,139:0:361:9	0/0:19,0:0:19:0,57,152:0:779:19	./.:.:.:.:.:.:.:.	0/0:13,4:4:17:0,20,96:160:533:13	0/0:18,0:0:18:0,54,191:0:715:18	0/0:51,0:0:51:0,154,503:0:2073:51	0/0:45,0:0:45:0,135,544:0:1819:45	0/1:18,19:19:37:52,0,63:754:720:18	0/0:60,0:0:60:0,181,501:0:2439:60	0/0:71,0:0:71:0,214,749:0:2808:71	0/0:8,0:0:8:0,24,71:0:328:8	0/1:13,15:15:28:63,0,31:603:529:13	1/1:0,13:13:13:185,39,0:520:0:0	0/0:60,0:0:60:0,181,535:0:2456:60	0/0:79,0:0:79:0,238,681:0:3184:79	0/0:39,0:0:39:0,117,796:0:1554:39	0/1:10,11:11:21:35,0,68:425:406:10	0/0:4,0:0:4:0,12,39:0:164:4	0/0:56,0:0:56:0,169,562:0:2292:56	0/0:36,0:0:36:0,108,360:0:1454:36	0/0:50,0:0:50:0,151,635:0:2020:50	0/0:71,0:0:71:0,214,616:0:2859:71	0/0:70,0:0:70:0,211,633:0:2857:70	0/0:56,0:0:56:0,169,495:0:2247:56	0/0:16,0:0:16:0,48,162:0:648:16	0/1:7,3:3:10:9,0,23:109:287:7	0/0:36,0:0:36:0,108,349:0:1468:36	0/0:60,0:0:60:0,181,589:0:2434:60	0/0:128,0:0:128:0,385,1300:0:5165:128	0/0:107,0:0:107:0,322,970:0:4293:107	0/0:46,0:0:46:0,138,436:0:1861:46	0/1:10,11:11:21:65,0,25:451:410:10	0/0:33,0:0:33:0,99,304:0:1327:33	0/0:13,0:0:13:0,39,102:0:533:13	0/0:33,0:0:33:0,99,307:0:1344:33	0/0:2,0:0:2:0,6,16:0:82:2	0/1:1,9:9:10:203,0,11:339:41:1	0/0:106,0:0:106:0,319,1023:0:4286:106	1/1:15,37:37:52:220,47,0:1499:607:15	0/0:62,0:0:62:0,187,622:0:2508:62	0/0:52,0:0:52:0,157,499:0:2067:52	0/0:1,0:0:1:0,3,34:0:41:1	1/1:8,46:46:54:334,73,0:1851:319:8	0/0:26,0:0:26:0,78,220:0:1062:26	1/1:3,19:19:22:127,38,0:741:115:3	0/0:16,0:0:16:0,48,144:0:644:16	0/0:32,0:0:32:0,96,259:0:1295:32	0/0:85,0:0:85:0,256,780:0:3424:85	0/0:39,14:14:53:0,52,244:562:1528:39	0/0:36,0:0:36:0,108,331:0:1440:36	0/0:35,0:0:35:0,105,336:0:1418:35	0/0:28,0:0:28:0,84,283:0:1144:28	0/0:113,0:0:113:0,340,1030:0:4578:113	0/0:5,0:0:5:0,15,42:0:205:5	0/0:84,0:0:84:0,253,832:0:3400:84	0/1:11,4:4:15:76,0,92:155:438:11	0/0:53,14:14:67:0,96,390:574:2141:53	0/1:22,15:15:37:40,0,92:564:885:22	0/0:32,0:0:32:0,96,309:0:1285:32	0/1:20,26:26:46:63,0,19:1039:812:20	0/0:23,0:0:23:0,69,195:0:925:23	0/0:45,0:0:45:0,135,474:0:1782:45	0/1:23,32:32:55:112,0,36:1274:927:23	0/0:72,0:0:72:0,217,746:0:2905:72	0/0:15,0:0:15:0,45,163:0:606:15	0/0:16,0:0:16:0,48,160:0:626:16	0/0:23,8:8:31:0,25,127:311:916:23	0/0:31,0:0:31:0,93,354:0:1182:31	0/0:6,2:2:8:0,7,34:82:242:6	0/0:25,0:0:25:0,75,239:0:1012:25	0/0:63,0:0:63:0,190,631:0:2563:63	0/1:5,4:4:9:68,0,28:164:191:5	0/0:119,0:0:120:0,358,1179:0:4806:119	0/0:35,0:0:35:0,105,417:0:1415:35	0/0:11,0:0:20:0,33,106:0:415:11	0/0:11,0:0:11:0,33,83:0:447:11	0/0:21,0:0:21:0,63,165:0:811:21	0/0:4,0:0:4:0,12,37:0:164:4	0/0:17,0:0:17:0,51,280:0:670:17
29381530	601419	29381530_601419	C	G	53542.8	.	AB=0.47951;ABP=20.2738;AC=42;AF=0.134365;AN=224;AO=3498;CIGAR=1X;DP=114296;DPB=45383;DPRA=0.975827;EPP=32.512;EPPR=14.3125;GTI=98;LEN=1;MEANALT=1.00248;MQM=15.2727;MQMR=12.0638;NS=2112;NUMALT=1;ODDS=0.0287319;PAIRED=0.850486;PAIREDR=0.889109;PAO=0;PQA=0;PQR=0;PRO=0;PROBE=SNP|RAPIDGENOMICS_3404_31246;QA=136880;QR=1523281;RO=38389;RPL=2266;RPP=666.716;RPPR=18197.9;RPR=1232;RUN=1;SAF=630;SAP=3112.25;SAR=2868;SRF=9215;SRP=22536.3;SRR=29174;TYPE=snp;technology.illumina=1	GT:AD:AO:DP:PL:QA:QR:RO	0/1:30,7:7:37:26,0,302:274:1140:30	0/0:27,0:0:27:0,81,319:0:1071:27	1/1:0,6:6:6:86,18,0:220:0:0	0/0:46,5:5:51:0,94,461:201:1832:46	0/0:28,0:0:28:0,84,448:0:1103:28	0/0:57,0:0:57:0,172,527:0:2281:57	0/0:14,0:0:14:0,42,219:0:544:14	0/0:21,0:0:21:0,63,191:0:834:21	0/1:18,22:22:40:113,0,43:882:730:18	0/0:85,0:0:85:0,256,794:0:3386:85	0/0:10,0:0:10:0,30,103:0:406:10	0/0:38,0:0:38:0,114,406:0:1497:38	1/1:2,34:34:36:356,86,0:1357:82:2	0/0:24,0:0:24:0,72,260:0:950:24	0/0:24,5:5:29:0,23,129:201:966:24	0/0:54,16:16:70:0,21,376:621:2177:54	0/0:9,0:0:9:0,27,191:0:337:9	0/1:22,50:50:72:515,0,14:1939:889:22	0/0:38,0:0:38:0,114,422:0:1505:38	0/0:31,0:0:31:0,93,339:0:1250:31	0/0:76,0:0:76:0,229,767:0:3045:76	0/0:35,0:0:35:0,105,393:0:1385:35	0/0:40,0:0:40:0,120,421:0:1584:40	0/0:59,0:0:59:0,178,525:0:2357:59	0/0:38,0:0:38:0,114,438:0:1506:38	0/0:25,0:0:25:0,75,515:0:979:25	0/0:37,0:0:37:0,111,448:0:1443:37	0/1:26,26:26:52:196,0,185:1042:1012:26	0/0:53,0:0:53:0,160,497:0:2064:53	0/1:23,17:17:40:101,0,88:684:935:23	0/1:5,10:10:15:75,0,22:389:205:5	0/0:30,0:0:30:0,90,261:0:1175:30	0/1:40,43:43:84:257,0,189:1743:1518:40	0/1:18,15:15:33:55,0,146:588:698:18	0/0:17,0:0:17:0,51,174:0:697:17	0/0:17,0:0:17:0,51,142:0:684:17	0/1:12,26:26:38:233,0,46:1036:479:12	0/0:24,0:0:24:0,72,255:0:936:24	0/0:34,0:0:34:0,102,340:0:1347:34	0/0:61,0:0:61:0,184,658:0:2322:61	0/0:16,3:3:19:0,13,159:115:639:16	0/1:8,10:10:18:73,0,21:393:328:8	0/0:66,0:0:66:0,199,667:0:2651:66	0/0:24,0:0:24:0,72,191:0:931:24	0/1:13,7:7:20:20,0,87:279:529:13	1/1:0,2:2:2:29,6,0:82:0:0	0/1:31,18:18:49:67,0,137:734:1220:31	0/0:29,0:0:29:0,87,270:0:1126:29	0/0:18,0:0:18:0,54,375:0:726:18	0/0:37,6:6:43:0,43,271:230:1491:37	0/0:10,0:0:10:0,30,92:0:393:10	0/0:46,0:0:46:0,138,478:0:1827:46	0/0:51,0:0:51:0,154,516:0:2043:51	0/0:35,0:0:35:0,105,509:0:1364:35	0/1:19,10:10:29:46,0,162:410:752:19	0/1:20,19:19:39:78,0,76:756:799:20	0/0:25,0:0:25:0,75,233:0:943:25	0/0:15,0:0:15:0,45,222:0:588:15	0/1:18,9:9:27:57,0,107:365:726:18	0/0:8,0:0:8:0,24,91:0:297:8	0/0:26,0:0:26:0,78,265:0:1037:26	0/0:124,0:0:124:0,373,1403:0:4913:124	0/0:57,0:0:57:0,172,594:0:2257:57	0/0:30,0:0:30:0,90,309:0:1162:30	1/1:4,14:14:18:136,23,0:566:146:4	0/1:11,10:10:21:60,0,83:406:424:11	0/0:29,0:0:29:0,87,254:0:1151:29	0/0:33,0:0:33:0,99,388:0:1309:33	0/0:9,0:0:9:0,27,93:0:365:9	0/1:3,7:7:10:100,0,55:274:109:3	0/0:33,0:0:33:0,99,376:0:1328:33	0/1:23,13:13:36:92,0,119:510:914:23	0/0:57,0:0:57:0,172,636:0:2216:57	0/0:47,0:0:47:0,141,442:0:1877:47	0/0:2,0:0:2:0,6,21:0:73:2	0/1:11,17:17:28:117,0,71:680:424:11	0/0:37,0:0:37:0,111,395:0:1496:37	0/1:15,11:11:26:93,0,57:451:593:15	0/0:21,0:0:21:0,63,208:0:835:21	0/0:21,0:0:21:0,63,262:0:826:21	0/0:77,1:1:78:0,222,962:27:3054:77	0/1:3,6:6:9:72,0,4:238:123:3	0/0:22,0:0:22:0,66,225:0:858:22	0/0:42,0:0:42:0,126,503:0:1653:42	0/0:54,6:6:60:0,98,473:238:2114:54	0/0:10,0:0:10:0,30,133:0:392:10	0/0:13,0:0:13:0,39,123:0:529:13	0/0:45,0:0:45:0,135,516:0:1752:45	0/1:2,5:5:7:19,0,22:182:59:2	1/1:0,31:31:31:396,93,0:1233:0:0	0/1:17,9:9:26:49,0,87:351:667:17	0/0:13,0:0:13:0,39,112:0:520:13	0/1:10,11:11:21:65,0,65:438:406:10	0/0:6,0:0:6:0,18,71:0:242:6	0/0:14,0:0:14:0,42,173:0:570:14	1/1:6,14:14:20:113,10,0:544:246:6	0/0:24,0:0:24:0,72,227:0:954:24	0/0:22,0:0:22:0,66,217:0:846:22	0/0:20,0:0:20:0,60,297:0:771:20	0/1:8,2:2:10:8,0,39:78:320:8	0/0:9,0:0:9:0,27,103:0:360:9	0/1:5,8:8:13:75,0,3:328:205:5	0/0:25,0:0:25:0,75,253:0:987:25	0/0:45,0:0:45:0,135,411:0:1788:45	0/1:14,4:4:18:20,0,69:160:566:14	0/0:88,0:0:88:0,265,942:0:3503:88	0/1:32,23:23:55:128,0,99:935:1231:32	0/0:1,0:0:1:0,3,8:0:41:1	1/1:6,16:16:22:124,12,0:606:246:6	0/0:25,0:0:25:0,75,262:0:967:25	0/0:21,0:0:21:0,63,209:0:840:21	0/0:13,2:2:15:0,22,259:82:525:13
29381530	635951	29381530_635951	T	G	52473.8	.	AB=0.477623;ABP=27.0145;AC=39;AF=0.129882;AN=218;AO=4435;CIGAR=1X;DP=129272;DPB=47972;DPRA=1.03743;EPP=288.053;EPPR=2196.33;GTI=176;LEN=1;MEANALT=1.00484;MQM=12.713;MQMR=10.9952;NS=2112;NUMALT=1;ODDS=0.0223613;PAIRED=0.86133;PAIREDR=0.900301;PAO=0;PQA=0;PQR=0;PRO=0;PROBE=SNP|RAPIDGENOMICS_3404_31243||SNP|RAPIDGENOMICS_3404_31244;QA=174761;QR=1594032;RO=40261;RPL=2954;RPP=1065.36;RPPR=16507.4;RPR=1481;RUN=1;SAF=1124;SAP=2344.86;SAR=3311;SRF=12227;SRP=13479.2;SRR=28034;TYPE=snp;technology.illumina=1	GT:AD:AO:DP:PL:QA:QR:RO	1/1:1,10:10:11:135,26,0:401:41:1	0/0:14,0:0:14:0,42,201:0:574:14	1/1:0,4:4:4:33,12,0:160:0:0	0/0:67,0:0:67:0,202,572:0:2657:67	0/0:6,0:0:6:0,18,103:0:242:6	0/0:54,0:0:54:0,163,483:0:2119:54	0/0:16,0:0:16:0,48,341:0:644:16	./.:.:.:.:.:.:.:.	0/0:23,13:13:36:0,8,103:525:923:23	0/0:30,0:0:30:0,90,295:0:1208:30	0/0:5,0:0:5:0,15,47:0:205:5	0/0:42,0:0:42:0,126,484:0:1665:42	1/1:0,55:55:55:500,166,0:2212:0:0	0/0:22,0:0:22:0,66,228:0:881:22	0/0:26,15:15:41:0,7,122:607:1053:26	0/1:24,52:52:76:235,0,4:2079:957:24	0/0:21,0:0:21:0,63,429:0:830:21	0/1:20,17:17:37:25,0,96:685:800:20	0/0:22,0:0:22:0,66,251:0:889:22	0/0:65,0:0:65:0,196,636:0:2599:65	0/0:48,0:0:48:0,144,460:0:1851:48	0/0:41,0:0:41:0,123,425:0:1613:41	0/0:12,0:0:12:0,36,117:0:488:12	0/0:64,0:0:64:0,193,686:0:2550:64	0/0:15,0:0:15:0,45,141:0:598:15	0/0:40,0:0:40:0,120,782:0:1524:40	0/0:31,0:0:31:0,93,265:0:1224:31	0/1:58,35:35:93:41,0,281:1386:2299:58	0/0:36,0:0:36:0,108,301:0:1410:36	0/0:22,6:6:28:0,22,156:219:811:22	0/1:16,14:14:30:37,0,71:566:640:16	0/0:21,0:0:21:0,63,217:0:822:21	0/1:30,70:70:100:360,0,17:2837:1200:30	0/1:8,12:12:20:30,0,26:492:314:8	0/0:29,0:0:29:0,87,277:0:1185:29	0/0:7,0:0:7:0,21,64:0:279:7	0/0:31,14:14:45:0,14,204:536:1237:31	0/0:14,0:0:14:0,42,145:0:570:14	0/0:18,0:0:18:0,54,202:0:702:18	0/0:47,0:0:47:0,141,516:0:1861:47	0/1:22,25:25:47:122,0,55:987:881:22	0/1:47,39:39:86:107,0,230:1550:1897:47	0/0:64,0:0:64:0,193,690:0:2509:64	0/0:2,0:0:2:0,6,15:0:82:2	0/1:22,17:17:39:43,0,192:697:852:22	1/1:0,3:3:3:23,9,0:119:0:0	0/1:51,47:47:98:121,0,232:1874:1995:51	0/0:67,0:0:67:0,202,706:0:2669:67	0/0:38,0:0:38:0,114,892:0:1473:38	0/1:17,12:12:29:85,0,61:484:697:17	./.:.:.:.:.:.:.:.	0/0:39,0:0:39:0,117,336:0:1544:39	0/0:46,0:0:46:0,138,438:0:1874:46	0/0:23,0:0:23:0,69,263:0:917:23	0/1:15,20:20:35:76,0,24:797:589:15	1/1:8,28:28:36:171,30,0:1123:310:8	0/0:23,0:0:23:0,69,202:0:930:23	0/0:31,0:0:31:0,93,264:0:1249:31	0/0:18,6:6:24:0,4,100:242:730:18	0/0:17,0:0:17:0,51,172:0:680:17	0/0:23,0:0:23:0,69,210:0:924:23	0/0:200,0:0:200:0,602,1906:0:7943:200	0/0:60,0:0:60:0,181,573:0:2388:60	0/0:38,0:0:38:0,114,327:0:1518:38	0/0:25,11:11:36:0,28,207:451:1016:25	0/1:7,18:18:25:82,0,2:711:278:7	0/0:15,0:0:15:0,45,122:0:593:15	0/0:43,0:0:43:0,129,421:0:1735:43	0/0:3,0:0:3:0,9,91:0:114:3	0/1:5,8:8:13:138,0,124:324:205:5	0/0:34,0:0:34:0,102,328:0:1373:34	0/1:20,28:28:48:203,0,44:1116:775:20	0/0:71,0:0:71:0,214,868:0:2796:71	0/0:45,0:0:45:0,135,368:0:1770:45	./.:.:.:.:.:.:.:.	0/1:8,18:18:26:85,0,15:699:328:8	0/0:14,0:0:14:0,42,174:0:548:14	0/1:6,11:11:17:67,0,0:410:246:6	0/0:18,0:0:18:0,54,229:0:718:18	0/0:46,0:0:46:0,138,398:0:1790:46	0/0:90,0:0:90:0,271,784:0:3552:90	0/1:8,12:12:20:57,0,5:483:315:8	0/0:30,0:0:30:0,90,273:0:1210:30	0/0:59,0:0:59:0,178,519:0:2364:59	0/1:23,39:39:62:176,0,58:1532:913:23	0/1:36,35:35:71:110,0,76:1356:1449:36	0/0:23,0:0:23:0,69,191:0:926:23	0/0:75,0:0:75:0,226,698:0:2998:75	0/1:7,14:14:21:108,0,40:546:278:7	1/1:3,92:92:95:901,261,0:3673:119:3	0/1:15,8:8:23:3,0,120:328:603:15	0/0:30,0:0:30:0,90,342:0:1183:30	0/1:12,16:16:28:66,0,26:648:488:12	0/0:10,0:0:10:0,30,86:0:410:10	0/0:34,0:0:34:0,102,326:0:1382:34	0/1:15,11:11:26:41,0,41:437:615:15	0/0:31,0:0:31:0,93,335:0:1246:31	0/0:11,0:0:11:0,33,102:0:403:11	0/0:11,0:0:11:0,33,109:0:406:11	0/0:8,3:3:11:0,9,37:123:306:8	0/0:15,0:0:15:0,45,175:0:597:15	0/0:10,0:0:10:0,30,131:0:401:10	0/0:33,0:0:33:0,99,329:0:1328:33	0/0:31,0:0:31:0,93,343:0:1232:31	0/0:24,7:7:31:0,16,177:287:898:24	0/0:68,0:0:68:0,205,734:0:2766:68	1/1:5,15:15:20:132,24,0:593:205:5	0/0:17,3:3:20:0,21,132:105:685:17	0/1:11,16:16:27:134,0,52:648:451:11	0/0:23,0:0:23:0,69,216:0:913:23	0/0:3,0:0:3:0,9,25:0:123:3	0/0:37,0:0:37:0,111,822:0:1454:37
29381530	642816	29381530_642816	A	T	108304	.	AB=0.467793;ABP=105.958;AC=46;AF=0.133127;AN=224;AO=7805;CIGAR=1X;DP=259182;DPB=113315;DPRA=1.00469;EPP=525.956;EPPR=2267.18;GTI=46;LEN=1;MEANALT=1.01193;MQM=13.7062;MQMR=11.8723;NS=2112;NUMALT=1;ODDS=0.037506;PAIRED=0.821268;PAIREDR=0.85309;PAO=0;PQA=0;PQR=0;PRO=0;PROBE=SNP|RAPIDGENOMICS_3404_31239||SNP|RAPIDGENOMICS_3404_31240||SNP|RAPIDGENOMICS_3404_31241||SNP|RAPIDGENOMICS_3404_31242;QA=307333;QR=3827848;RO=95446;RPL=3978;RPP=9.35389;RPPR=116.961;RPR=3827;RUN=1;SAF=4169;SAP=82.0483;SAR=3636;SRF=49475;SRP=282.345;SRR=45971;TYPE=snp;technology.illumina=1	GT:AD:AO:DP:PL:QA:QR:RO	0/0:35,21:21:56:0,3,198:847:1387:35	0/0:29,0:0:29:0,87,284:0:1148:29	1/1:0,20:20:20:230,60,0:808:0:0	0/0:169,0:0:169:0,509,1620:0:6784:169	0/0:24,0:0:24:0,72,335:0:964:24	0/0:104,0:0:104:0,313,1059:0:4177:104	0/0:12,0:0:12:0,36,159:0:474:12	0/0:29,0:0:29:0,87,451:0:1135:29	0/1:73,53:53:126:165,0,392:2076:2914:73	0/0:166,0:0:166:0,500,1547:0:6682:166	0/0:15,0:0:15:0,45,174:0:611:15	0/0:76,0:0:76:0,229,862:0:3005:76	1/1:1,82:82:83:785,241,0:3296:37:1	0/0:36,0:0:36:0,108,307:0:1445:36	0/1:42,42:42:84:157,0,172:1686:1665:42	0/1:70,133:133:203:840,0,155:5298:2794:70	0/0:31,0:0:31:0,93,574:0:1255:31	0/1:52,57:57:110:186,0,224:2248:2076:52	0/0:102,0:0:102:0,307,1208:0:4114:102	0/0:77,0:0:77:0,232,703:0:3102:77	0/0:119,0:0:119:0,358,1082:0:4808:119	0/0:90,0:0:90:0,271,787:0:3603:90	0/0:30,0:0:30:0,90,244:0:1222:30	0/0:178,0:0:178:0,536,1785:0:7168:178	0/0:27,0:0:27:0,81,257:0:1090:27	0/0:64,0:0:64:0,193,1369:0:2530:64	0/0:155,0:0:155:0,467,1563:0:6292:155	0/1:87,50:50:137:48,0,502:1968:3526:87	0/0:109,0:0:109:0,328,1120:0:4350:109	0/1:47,26:26:73:92,0,292:1045:1898:47	0/0:42,9:9:51:0,19,287:356:1658:42	0/0:113,0:0:113:0,340,1138:0:4608:113	0/1:56,68:68:126:213,0,256:2762:2244:56	1/1:17,37:37:54:299,21,0:1484:678:17	0/0:29,0:0:29:0,87,270:0:1162:29	0/0:16,0:0:16:0,48,282:0:639:16	0/1:49,22:22:71:21,0,221:862:1957:49	0/0:67,0:0:67:0,202,788:0:2706:67	0/0:70,0:0:70:0,211,643:0:2797:70	0/0:127,0:0:127:0,382,1337:0:5146:127	0/0:52,23:23:75:0,26,476:935:2119:52	0/1:49,28:28:77:57,0,256:1131:1938:49	0/0:193,1:1:194:0,576,1827:22:7741:193	0/0:20,0:0:20:0,60,195:0:812:20	1/1:14,33:33:47:199,11,0:1336:570:14	1/1:0,9:9:9:120,27,0:365:0:0	0/1:44,41:41:85:227,0,232:1617:1774:44	0/0:136,0:0:136:0,409,1358:0:5426:136	0/0:68,0:0:68:0,205,1433:0:2686:68	0/1:47,47:47:94:164,0,196:1886:1895:47	0/0:16,0:0:16:0,48,191:0:648:16	0/0:97,0:0:99:0,292,1040:0:3904:97	0/0:114,0:0:114:0,343,1173:0:4573:114	0/0:43,0:0:43:0,129,682:0:1734:43	0/1:55,92:92:147:385,0,0:3696:2221:55	0/1:57,41:41:101:176,0,283:1655:2289:57	0/0:112,0:0:112:0,337,1087:0:4483:112	0/0:50,0:0:50:0,151,512:0:2003:50	0/1:16,21:21:37:107,0,30:839:639:16	0/0:52,2:2:54:0,145,471:75:2093:52	0/0:78,0:0:78:0,235,864:0:3132:78	0/0:251,0:0:251:0,756,2418:0:10122:251	0/0:136,0:0:136:0,409,1529:0:5466:136	0/0:73,0:0:73:0,220,863:0:2938:73	0/1:15,28:28:43:166,0,51:1132:615:15	0/1:19,9:9:28:24,0,79:365:757:19	0/0:31,0:0:31:0,93,297:0:1248:31	0/0:72,0:0:72:0,217,752:0:2899:72	0/0:26,0:0:26:0,78,274:0:1030:26	0/1:7,11:11:18:117,0,77:423:260:7	0/0:137,0:0:137:0,412,1236:0:5500:137	1/1:9,36:36:45:221,58,0:1467:356:9	0/0:117,0:0:117:0,352,1274:0:4735:117	0/0:67,0:0:67:0,202,687:0:2682:67	0/0:11,0:0:11:0,33,120:0:447:11	0/1:38,43:43:81:157,0,209:1708:1509:38	0/0:56,0:0:56:0,169,573:0:2275:56	0/1:16,12:12:28:16,0,134:492:648:16	0/0:28,0:0:28:0,84,497:0:1135:28	0/0:87,0:0:87:0,262,851:0:3529:87	0/0:169,0:0:169:0,509,1532:0:6715:169	0/1:44,44:44:88:184,0,133:1791:1792:44	0/0:60,0:0:60:0,181,626:0:2405:60	0/0:116,0:0:116:0,349,1204:0:4657:116	0/0:43,18:18:61:0,43,321:724:1687:43	0/1:115,100:100:215:234,0,451:4009:4663:115	0/0:39,0:0:39:0,117,374:0:1526:39	0/0:165,0:0:165:0,497,1757:0:6676:165	0/1:7,8:8:15:79,0,99:300:264:7	1/1:6,120:120:126:1184,335,0:4780:246:6	0/1:32,27:27:59:215,0,96:1067:1283:32	0/0:92,0:0:92:0,277,999:0:3683:92	0/1:22,43:43:65:193,0,21:1747:879:22	0/0:24,0:0:24:0,72,243:0:957:24	0/0:87,0:0:87:0,262,1052:0:3520:87	0/1:46,29:29:75:42,0,171:1175:1833:46	0/0:96,1:1:97:0,282,1037:41:3797:96	0/0:25,0:0:25:0,75,244:0:983:25	0/0:29,0:0:29:0,87,230:0:1173:29	0/1:45,25:25:71:14,0,201:1008:1823:45	0/0:57,0:0:57:0,172,620:0:2292:57	0/1:29,23:23:52:101,0,131:926:1168:29	0/0:52,0:0:52:0,157,541:0:2066:52	0/0:71,0:0:71:0,214,774:0:2835:71	1/1:10,35:35:45:286,27,0:1377:406:10	0/0:144,0:0:144:0,433,1314:0:5798:144	0/1:83,48:48:131:44,0,468:1910:3323:83	0/1:21,17:17:38:71,0,74:673:852:21	0/1:37,21:21:58:56,0,266:834:1475:37	0/0:105,1:1:106:0,311,989:22:4238:105	0/0:25,0:0:25:0,75,310:0:1003:25	0/0:29,0:0:29:0,87,678:0:1144:29
29381530	642869	29381530_642869	A	G	94407.1	.	AB=0.460796;ABP=134.451;AC=47;AF=0.133127;AN=224;AO=6730;CIGAR=1X;DP=221179;DPB=93203;DPRA=0.996677;EPP=672.069;EPPR=4243.43;GTI=71;LEN=1;MEANALT=1.00236;MQM=13.9559;MQMR=12.227;NS=2112;NUMALT=1;ODDS=0.0478792;PAIRED=0.806538;PAIREDR=0.849494;PAO=0;PQA=0;PQR=0;PRO=0;PROBE=SNP|RAPIDGENOMICS_3404_31239||SNP|RAPIDGENOMICS_3404_31240||SNP|RAPIDGENOMICS_3404_31241||SNP|RAPIDGENOMICS_3404_31242;QA=265433;QR=3162346;RO=79133;RPL=2348;RPP=1337.89;RPPR=25045;RPR=4382;RUN=1;SAF=4505;SAP=1680.3;SAR=2225;SRF=49187;SRP=10162;SRR=29946;TYPE=snp;technology.illumina=1	GT:AD:AO:DP:PL:QA:QR:RO	0/0:39,22:22:61:0,9,180:863:1573:39	0/0:16,0:0:16:0,48,191:0:639:16	1/1:0,19:19:19:206,57,0:748:0:0	0/0:172,0:0:172:0,518,1703:0:6853:172	0/0:18,0:0:18:0,54,218:0:692:18	0/0:82,0:0:82:0,247,819:0:3297:82	0/0:14,0:0:14:0,42,239:0:547:14	0/0:18,0:0:18:0,54,323:0:698:18	0/1:60,50:50:110:227,0,296:1982:2368:60	0/0:142,0:0:142:0,427,1479:0:5724:142	0/0:17,0:0:17:0,51,220:0:697:17	0/0:52,0:0:52:0,157,596:0:2079:52	1/1:1,67:67:68:585,173,0:2712:41:1	0/0:38,0:0:38:0,114,387:0:1505:38	0/1:48,40:40:88:144,0,275:1618:1891:48	0/1:75,91:91:166:704,0,354:3640:3008:75	0/0:25,0:0:25:0,75,509:0:955:25	0/1:50,38:38:88:133,0,280:1546:2009:50	0/0:101,0:0:101:0,304,1223:0:4058:101	0/0:76,0:0:76:0,229,665:0:3005:76	0/0:93,0:0:93:0,280,878:0:3711:93	0/0:79,0:0:79:0,238,700:0:3160:79	0/0:44,0:0:44:0,132,366:0:1769:44	0/0:146,1:1:147:0,433,1508:37:5857:146	0/0:19,0:0:19:0,57,194:0:766:19	0/0:52,0:0:52:0,157,1041:0:2012:52	0/0:129,0:0:129:0,388,1297:0:5167:129	0/1:59,39:39:98:68,0,252:1568:2373:59	0/0:98,0:0:98:0,295,988:0:3917:98	0/1:39,36:36:75:74,0,226:1446:1586:39	0/1:30,8:8:38:7,0,204:305:1209:30	0/0:84,0:0:84:0,253,948:0:3411:84	0/1:60,43:43:103:71,0,289:1745:2401:60	1/1:6,25:25:31:231,47,0:1021:242:6	0/0:29,0:0:29:0,87,267:0:1145:29	0/0:15,0:0:15:0,45,226:0:592:15	0/1:35,12:12:47:0,0,160:488:1431:35	0/0:56,0:0:56:0,169,651:0:2230:56	0/0:52,0:0:52:0,157,516:0:2069:52	0/0:87,0:0:87:0,262,1028:0:3496:87	0/0:49,7:7:56:0,114,614:287:1914:49	0/1:29,20:20:49:62,0,186:799:1136:29	0/0:164,0:0:164:0,494,1639:0:6534:164	0/0:17,0:0:17:0,51,139:0:684:17	1/1:8,20:20:28:180,2,0:812:328:8	1/1:0,13:13:13:143,39,0:484:0:0	0/1:36,33:33:69:159,0,222:1319:1444:36	0/0:118,0:0:118:0,355,1166:0:4729:118	0/0:60,0:0:60:0,181,1167:0:2366:60	0/1:36,38:38:74:152,0,149:1496:1453:36	0/0:14,0:0:14:0,42,147:0:570:14	0/0:73,0:0:73:0,220,782:0:2897:73	0/0:96,0:0:96:0,289,893:0:3849:96	0/0:35,0:0:35:0,105,564:0:1394:35	1/1:42,91:91:133:485,63,0:3632:1687:42	0/1:45,42:42:87:187,0,111:1705:1767:45	0/0:88,0:0:88:0,265,876:0:3536:88	0/0:54,0:0:54:0,163,582:0:2077:54	0/1:20,17:17:37:82,0,77:662:783:20	0/0:48,1:1:49:0,139,424:41:1916:48	0/0:67,0:0:67:0,202,739:0:2705:67	0/0:211,0:0:211:0,635,2014:0:8358:211	0/0:108,0:0:108:0,325,1255:0:4356:108	0/0:49,0:0:49:0,148,592:0:1968:49	0/1:17,25:25:42:111,0,95:1008:685:17	0/1:16,8:8:24:28,0,98:314:640:16	0/0:32,0:0:32:0,96,290:0:1270:32	0/0:55,0:0:55:0,166,548:0:2247:55	0/0:23,0:0:23:0,69,198:0:907:23	0/1:12,11:11:23:126,0,190:439:466:12	0/0:94,0:0:94:0,283,863:0:3766:94	1/1:13,29:29:42:124,4,0:1167:529:13	0/0:118,0:0:118:0,355,1323:0:4707:118	0/0:66,0:0:67:0,199,650:0:2661:66	0/0:14,0:0:14:0,42,150:0:548:14	0/1:27,29:29:56:123,0,207:1172:1048:27	0/0:59,0:0:59:0,178,620:0:2333:59	0/0:20,11:11:31:0,5,182:443:768:20	0/0:30,0:0:30:0,90,425:0:1194:30	0/0:71,0:0:71:0,214,670:0:2823:71	0/0:143,0:0:143:0,430,1371:0:5727:143	0/1:32,37:37:69:224,0,83:1501:1268:32	0/0:59,0:0:59:0,178,645:0:2330:59	0/0:105,0:0:105:0,316,1075:0:4196:105	0/0:49,14:14:63:0,56,401:570:1921:49	0/1:83,96:96:179:377,0,270:3852:3347:83	0/0:39,1:1:40:0,111,362:41:1570:39	0/0:122,0:0:122:0,367,1267:0:4857:122	0/1:7,7:7:14:91,0,62:265:279:7	1/1:0,82:82:82:824,247,0:3253:0:0	0/1:46,18:18:64:51,0,211:712:1805:46	0/0:59,0:0:59:0,178,668:0:2328:59	1/1:12,41:41:53:206,22,0:1655:461:12	0/0:23,0:0:23:0,69,235:0:917:23	0/0:81,0:0:81:0,244,914:0:3207:81	0/1:42,21:21:63:16,0,159:846:1674:42	0/0:62,1:1:63:0,179,693:41:2498:62	0/0:23,0:0:23:0,69,231:0:931:23	0/0:32,0:0:32:0,96,283:0:1279:32	0/0:39,16:16:55:0,37,278:622:1578:39	0/0:58,0:0:58:0,175,562:0:2295:58	0/1:12,22:22:34:130,0,37:874:475:12	0/0:32,0:0:32:0,96,330:0:1304:32	0/0:52,0:0:52:0,157,638:0:1989:52	1/1:10,31:31:41:304,4,0:1241:397:10	0/0:113,0:0:113:0,340,1034:0:4546:113	0/1:53,41:41:94:122,0,268:1665:2110:53	0/1:10,15:15:25:97,0,27:589:374:10	0/1:29,20:20:49:50,0,242:776:1162:29	0/0:105,0:0:105:0,316,967:0:4223:105	0/0:18,0:0:18:0,54,237:0:679:18	0/0:24,0:0:24:0,72,586:0:952:24
29381530	642888	29381530_642888	G	T	83036	.	AB=0.460988;ABP=108.226;AC=45;AF=0.133437;AN=224;AO=5805;CIGAR=1X;DP=189156;DPB=77536;DPRA=0.986865;EPP=212.864;EPPR=2085.44;GTI=100;LEN=1;MEANALT=1.00474;MQM=14.2141;MQMR=12.3897;NS=2112;NUMALT=1;ODDS=0.00248815;PAIRED=0.799655;PAIREDR=0.851343;PAO=0;PQA=0;PQR=0;PRO=0;PROBE=SNP|RAPIDGENOMICS_3404_31239||SNP|RAPIDGENOMICS_3404_31240||SNP|RAPIDGENOMICS_3404_31241||SNP|RAPIDGENOMICS_3404_31242;QA=232364;QR=2647599;RO=66287;RPL=1939;RPP=1392.05;RPPR=27040.5;RPR=3866;RUN=1;SAF=4269;SAP=2797.04;SAR=1536;SRF=44156;SRP=15894.3;SRR=22131;TYPE=snp;technology.illumina=1	GT:AD:AO:DP:PL:QA:QR:RO	0/0:39,14:14:53:0,44,239:551:1547:39	0/0:7,0:0:7:0,21,123:0:283:7	1/1:0,10:10:10:109,30,0:410:0:0	0/0:160,0:0:160:0,482,1599:0:6320:160	0/0:15,0:0:15:0,45,160:0:571:15	0/0:71,0:0:71:0,214,735:0:2864:71	0/0:12,0:0:12:0,36,244:0:488:12	0/0:15,0:0:15:0,45,305:0:603:15	0/1:50,41:41:91:238,0,275:1677:2006:50	0/0:128,0:0:128:0,385,1280:0:5147:128	0/0:17,0:0:17:0,51,220:0:697:17	0/0:48,0:0:48:0,144,570:0:1926:48	1/1:0,53:53:53:505,160,0:2109:0:0	0/0:34,0:0:34:0,102,355:0:1359:34	0/1:29,35:35:64:174,0,182:1404:1165:29	0/1:66,71:71:137:542,0,320:2851:2649:66	0/0:26,0:0:26:0,78,618:0:1016:26	0/1:49,29:29:78:85,0,294:1173:1979:49	0/0:99,0:0:99:0,298,1182:0:3928:99	0/0:71,0:0:71:0,214,628:0:2830:71	0/0:79,0:0:79:0,238,756:0:3073:79	0/0:71,0:0:71:0,214,637:0:2859:71	0/0:42,0:0:42:0,126,351:0:1701:42	0/0:120,0:0:120:0,361,1222:0:4876:120	0/0:17,0:0:17:0,51,197:0:684:17	0/0:41,0:0:41:0,123,833:0:1619:41	0/0:110,0:0:110:0,331,1112:0:4425:110	0/1:54,35:35:89:61,0,213:1418:2137:54	0/0:77,0:0:77:0,232,828:0:3045:77	0/1:26,25:25:51:65,0,122:994:1040:26	0/1:28,5:5:33:2,0,207:201:1136:28	0/0:57,0:0:57:0,172,699:0:2302:57	0/1:45,38:38:83:121,0,171:1556:1783:45	1/1:6,28:28:34:253,57,0:1144:246:6	0/0:26,0:0:26:0,78,243:0:1017:26	0/0:8,0:0:8:0,24,131:0:324:8	0/1:28,10:10:38:11,0,123:406:1134:28	0/0:55,0:0:55:0,166,633:0:2213:55	0/0:31,0:0:31:0,93,283:0:1245:31	0/0:78,0:0:78:0,235,963:0:3137:78	0/0:38,5:5:43:0,90,539:191:1531:38	0/1:22,24:24:46:123,0,107:949:871:22	0/0:127,0:0:127:0,382,1307:0:5062:127	0/0:15,0:0:15:0,45,121:0:584:15	0/1:9,9:9:18:78,0,31:365:355:9	1/1:0,9:9:9:91,27,0:365:0:0	0/1:30,33:33:63:197,0,166:1333:1193:30	0/0:99,0:0:99:0,298,1029:0:3939:99	0/0:54,0:0:54:0,163,987:0:2120:54	0/1:35,38:38:73:139,0,146:1542:1417:35	0/0:9,0:0:9:0,27,108:0:369:9	0/0:57,0:0:57:0,172,640:0:2263:57	0/0:75,0:0:75:0,226,710:0:3003:75	0/0:27,0:0:27:0,81,501:0:1049:27	1/1:41,67:67:108:298,0,0:2688:1664:41	0/1:29,34:34:63:180,0,67:1386:1168:29	0/0:74,0:0:74:0,223,741:0:2923:74	0/0:41,0:0:41:0,123,471:0:1629:41	0/1:20,10:10:30:12,0,98:410:797:20	0/0:39,1:1:40:0,111,327:41:1552:39	0/0:52,0:0:52:0,157,544:0:2103:52	0/0:163,0:0:163:0,491,1535:0:6568:163	0/0:96,0:0:96:0,289,1172:0:3906:96	0/0:41,0:0:41:0,123,517:0:1633:41	0/1:18,27:27:45:153,0,96:1057:734:18	0/1:11,8:8:19:44,0,39:328:433:11	0/0:30,0:0:30:0,90,272:0:1208:30	0/0:43,0:0:43:0,129,426:0:1719:43	0/0:20,0:0:20:0,60,173:0:807:20	0/1:10,10:10:20:132,0,155:397:379:10	0/0:86,0:0:86:0,259,807:0:3448:86	1/1:9,18:18:27:87,16,0:730:361:9	0/0:88,0:0:88:0,265,1063:0:3562:88	0/0:62,0:0:62:0,187,601:0:2448:62	0/0:5,0:0:5:0,15,49:0:168:5	0/1:19,18:18:37:59,0,133:725:762:19	0/0:40,0:0:40:0,120,444:0:1593:40	0/1:14,9:9:23:6,0,89:360:574:14	0/0:24,0:0:24:0,72,278:0:976:24	0/0:50,0:0:50:0,151,458:0:2024:50	0/0:111,0:0:111:0,334,1098:0:4494:111	0/1:27,23:23:50:127,0,101:931:1093:27	0/0:46,0:0:46:0,138,523:0:1847:46	0/0:97,0:0:97:0,292,1015:0:3872:97	0/0:41,11:11:52:0,42,314:421:1653:41	0/1:75,81:81:156:311,0,277:3275:2963:75	0/0:32,0:0:32:0,96,301:0:1292:32	0/0:86,0:0:86:0,259,884:0:3434:86	0/1:5,4:4:9:21,0,37:146:201:5	1/1:0,51:51:51:592,154,0:2062:0:0	0/1:37,17:17:54:74,0,161:683:1484:37	0/0:35,0:0:35:0,105,420:0:1410:35	1/1:8,25:25:33:113,7,0:1005:314:8	0/0:12,0:0:12:0,36,124:0:488:12	0/0:70,0:0:70:0,211,876:0:2820:70	0/0:33,12:12:45:0,28,213:470:1300:33	0/0:48,1:1:49:0,137,494:41:1946:48	0/0:23,0:0:23:0,69,231:0:917:23	0/0:27,0:0:27:0,81,247:0:1091:27	0/0:28,6:6:34:0,55,244:246:1126:28	0/0:59,0:0:59:0,178,608:0:2355:59	0/1:9,6:6:15:26,0,51:237:369:9	0/0:17,0:0:17:0,51,175:0:662:17	0/0:27,0:0:27:0,81,379:0:1078:27	0/1:11,29:29:40:271,0,6:1172:435:11	0/0:91,0:0:91:0,274,822:0:3643:91	0/1:32,23:23:55:83,0,203:916:1291:32	0/1:6,13:13:19:96,0,15:518:246:6	0/1:22,10:10:32:19,0,231:406:874:22	0/0:96,0:0:96:0,289,891:0:3861:96	0/0:16,0:0:16:0,48,209:0:630:16	0/0:23,0:0:23:0,69,530:0:930:23
29381533	500071	29381533_500071	A	C	45910.3	.	AB=0.469131;ABP=49.7974;AC=36;AF=0.121672;AN=224;AO=4081;CIGAR=1X;DP=160279;DPB=66812;DPRA=0.919617;EPP=99.1196;EPPR=439.424;GTI=80;LEN=1;MEANALT=1.00524;MQM=12.8321;MQMR=11.2047;NS=2112;NUMALT=1;ODDS=0.080338;PAIRED=0.867189;PAIREDR=0.887838;PAO=0;PQA=0;PQR=0;PRO=0;PROBE=SNP|RAPIDGENOMICS_3404_44669||SNP|RAPIDGENOMICS_3404_44670||SNP|RAPIDGENOMICS_3404_44671;QA=162029;QR=2334622;RO=58130;RPL=2064;RPP=4.18569;RPPR=57.3414;RPR=2017;RUN=1;SAF=2422;SAP=312.778;SAR=1659;SRF=32372;SRP=1637.12;SRR=25758;TYPE=snp;technology.illumina=1	GT:AD:AO:DP:PL:QA:QR:RO	0/0:22,0:0:22:0,66,225:0:894:22	0/0:22,0:0:22:0,66,172:0:889:22	1/1:1,9:9:10:88,22,0:351:41:1	0/0:107,0:0:107:0,322,993:0:4292:107	0/0:23,0:0:23:0,69,438:0:913:23	0/0:80,0:0:80:0,241,736:0:3225:80	0/0:20,0:0:20:0,60,316:0:771:20	0/0:13,0:0:13:0,39,125:0:524:13	0/0:51,0:0:51:0,154,458:0:2082:51	1/1:6,58:58:64:482,130,0:2357:224:6	0/0:2,0:0:2:0,6,27:0:82:2	0/1:13,13:13:26:35,0,46:512:519:13	0/1:32,49:49:81:217,0,87:1979:1300:32	0/0:30,0:0:30:0,90,255:0:1213:30	0/0:33,0:0:33:0,99,346:0:1313:33	0/0:99,0:0:99:0,298,914:0:3982:99	0/0:21,0:0:21:0,63,460:0:835:21	0/0:124,0:0:124:0,373,1252:0:4943:124	0/1:58,38:38:96:74,0,182:1495:2353:58	0/0:84,0:0:84:0,253,784:0:3397:84	0/0:88,0:0:88:0,265,806:0:3539:88	0/1:43,19:19:62:58,0,146:779:1696:43	0/0:28,0:0:28:0,84,263:0:1116:28	0/0:102,0:0:102:0,307,1013:0:4058:102	1/1:0,16:16:16:177,48,0:656:0:0	0/0:61,0:0:61:0,184,1415:0:2424:61	0/0:68,0:0:68:0,205,712:0:2762:68	0/0:59,0:0:59:0,178,505:0:2394:59	0/0:101,0:0:101:0,304,1030:0:4070:101	0/0:39,0:0:39:0,117,422:0:1531:39	0/0:26,0:0:26:0,78,276:0:1050:26	0/0:50,0:0:50:0,151,479:0:2020:50	0/0:111,0:0:112:0,334,1142:0:4456:111	0/0:23,0:0:23:0,69,273:0:911:23	0/0:42,0:0:42:0,126,410:0:1655:42	0/0:8,4:4:12:0,7,58:164:328:8	0/0:58,0:0:58:0,175,503:0:2344:58	0/0:12,0:0:12:0,36,104:0:469:12	0/0:17,1:1:18:0,45,169:32:693:17	0/0:51,0:0:51:0,154,505:0:2052:51	0/0:42,0:0:42:0,126,386:0:1656:42	0/0:42,0:0:42:0,126,388:0:1673:42	0/1:41,56:56:97:195,0,66:2278:1590:41	0/0:10,0:0:10:0,30,81:0:398:10	0/1:51,42:42:93:125,0,182:1680:2052:51	0/1:9,6:6:15:26,0,29:236:369:9	0/1:24,38:38:62:246,0,77:1539:958:24	1/1:24,51:51:75:248,20,0:2034:963:24	0/1:19,21:21:40:274,0,349:843:753:19	0/0:28,0:0:28:0,84,283:0:1139:28	0/1:3,1:1:4:7,0,71:37:123:3	0/0:35,0:0:35:0,105,372:0:1435:35	0/1:40,23:23:63:43,0,206:935:1610:40	0/0:36,0:0:36:0,108,377:0:1395:36	0/0:77,0:0:77:0,232,733:0:3077:77	0/0:55,0:0:55:0,166,473:0:2167:55	0/0:56,0:0:56:0,169,518:0:2243:56	0/1:12,21:21:33:111,0,51:849:488:12	0/0:31,4:4:35:0,67,287:160:1223:31	0/0:26,0:0:26:0,78,321:0:1036:26	0/0:47,0:0:47:0,141,415:0:1886:47	0/0:145,0:0:145:0,436,1271:0:5822:145	0/0:62,9:9:71:0,138,492:369:2480:62	0/0:30,10:10:40:0,17,317:396:1226:30	0/0:25,10:10:35:0,25,133:406:984:25	0/0:32,6:6:38:0,65,222:238:1264:32	0/0:24,12:12:36:0,15,129:479:970:24	0/0:63,0:0:63:0,190,563:0:2512:63	0/0:18,0:0:18:0,54,130:0:725:18	0/1:8,8:8:16:221,0,39:328:320:8	0/1:34,31:31:65:107,0,151:1234:1309:34	0/0:53,1:1:54:0,130,581:37:2113:53	0/0:87,0:0:87:0,262,799:0:3474:87	0/0:81,0:0:81:0,244,748:0:3214:81	0/0:17,0:0:17:0,51,196:0:670:17	0/0:54,0:0:54:0,163,532:0:2153:54	0/1:8,13:13:21:76,0,3:525:315:8	0/1:5,9:9:14:41,0,41:369:197:5	0/0:21,0:0:21:0,63,268:0:836:21	0/1:26,14:14:40:13,0,190:561:1041:26	0/1:36,59:59:95:303,0,113:2343:1441:36	0/0:51,0:0:51:0,154,593:0:2052:51	0/1:21,14:14:35:23,0,56:565:816:21	1/1:2,30:30:32:318,81,0:1212:73:2	0/0:45,0:0:45:0,135,471:0:1820:45	0/0:57,0:0:57:0,172,569:0:2230:57	0/0:13,0:0:13:0,39,122:0:520:13	0/0:69,0:0:69:0,208,780:0:2764:69	0/0:31,0:0:31:0,93,343:0:1223:31	0/0:96,0:0:96:0,289,935:0:3887:96	0/1:23,14:14:37:10,0,97:551:935:23	0/0:51,0:0:51:0,154,451:0:2015:51	0/0:7,0:0:7:0,21,58:0:274:7	0/0:14,0:0:14:0,42,164:0:570:14	0/0:54,0:0:54:0,163,514:0:2151:54	0/0:21,0:0:21:0,63,231:0:830:21	0/0:86,0:0:86:0,259,903:0:3484:86	0/0:19,0:0:19:0,57,212:0:771:19	0/0:21,0:0:21:0,63,168:0:861:21	0/0:34,0:0:34:0,102,336:0:1364:34	0/0:26,0:0:26:0,78,275:0:1062:26	1/1:5,21:21:26:167,39,0:833:205:5	0/0:7,0:0:7:0,21,63:0:287:7	0/0:49,0:0:49:0,148,436:0:1987:49	0/0:79,0:0:79:0,238,708:0:3189:79	0/0:110,0:0:110:0,331,1062:0:4382:110	1/1:0,46:46:46:409,138,0:1839:0:0	0/1:6,17:17:23:68,0,6:697:246:6	0/1:12,8:8:20:32,0,76:328:483:12	0/0:36,0:0:36:0,108,374:0:1426:36	0/0:4,0:0:4:0,12,31:0:164:4	0/0:31,0:0:31:0,93,656:0:1232:31
29381535	351515	29381535_351515	T	C	71237.8	.	AB=0.499704;ABP=3.01673;AC=34;AF=0.180186;AN=222;AO=6472;CIGAR=1X;DP=147745;DPB=64280;DPRA=1.01782;EPP=121.393;EPPR=1810.29;GTI=76;LEN=1;MEANALT=1.00916;MQM=13.3776;MQMR=11.6686;NS=2112;NUMALT=1;ODDS=0.00472516;PAIRED=0.847033;PAIREDR=0.863667;PAO=0;PQA=0;PQR=0;PRO=0;PROBE=SNP|RAPIDGENOMICS_3404_19841;QA=255553;QR=2161096;RO=54081;RPL=2924;RPP=133.653;RPPR=453.888;RPR=3548;RUN=1;SAF=3297;SAP=8.00415;SAR=3175;SRF=27439;SRP=28.5154;SRR=26642;TYPE=snp;technology.illumina=1	GT:AD:AO:DP:PL:QA:QR:RO	0/0:66,1:1:67:0,193,717:27:2654:66	0/0:11,0:0:11:0,33,102:0:438:11	0/0:12,0:0:12:0,36,127:0:479:12	0/0:63,0:0:63:0,190,710:0:2546:63	0/0:18,0:0:18:0,54,241:0:720:18	0/0:42,0:0:42:0,126,429:0:1684:42	0/0:8,0:0:8:0,24,167:0:301:8	1/1:0,7:7:7:112,21,0:268:0:0	0/1:22,18:18:40:60,0,104:730:865:22	0/0:37,0:0:37:0,111,356:0:1491:37	0/0:6,0:0:6:0,18,48:0:230:6	0/0:55,0:0:55:0,166,574:0:2189:55	0/0:41,0:0:41:0,123,423:0:1673:41	0/0:23,0:0:23:0,69,190:0:935:23	0/0:32,10:10:42:0,37,228:410:1304:32	0/0:113,0:0:113:0,340,1161:0:4536:113	0/0:13,1:1:14:0,10,282:41:519:13	0/0:120,0:0:120:0,361,1208:0:4837:120	0/0:78,0:0:78:0,235,758:0:3110:78	0/0:27,0:0:27:0,81,268:0:1080:27	0/0:65,0:0:65:0,196,641:0:2631:65	0/0:65,0:0:65:0,196,729:0:2594:65	0/1:18,5:5:23:5,0,128:201:726:18	0/0:134,0:0:134:0,403,1444:0:5342:134	0/0:31,0:0:31:0,93,384:0:1262:31	1/1:0,49:49:49:762,148,0:1885:0:0	0/1:33,44:44:77:264,0,33:1764:1309:33	0/0:111,0:0:111:0,334,1046:0:4501:111	0/0:143,0:0:143:0,430,1361:0:5741:143	0/0:22,7:7:29:0,30,144:287:898:22	0/1:12,8:8:20:5,0,77:328:476:12	0/0:68,0:0:68:0,205,694:0:2704:68	0/0:94,0:0:94:0,283,989:0:3787:94	0/0:23,0:0:23:0,69,222:0:939:23	0/0:14,0:0:14:0,42,135:0:570:14	0/0:9,0:0:9:0,27,184:0:369:9	0/0:52,0:0:52:0,157,652:0:2069:52	0/0:59,0:0:59:0,178,566:0:2315:59	0/0:25,0:0:25:0,75,301:0:1017:25	0/0:65,0:0:65:0,196,616:0:2598:65	0/1:25,14:14:39:36,0,126:561:976:25	1/1:0,90:90:90:835,271,0:3632:0:0	0/0:101,0:0:102:0,304,930:0:4041:101	0/1:3,3:3:6:7,0,4:123:123:3	0/0:68,0:0:68:0,205,578:0:2723:68	0/1:10,19:19:29:197,0,25:720:398:10	0/0:68,0:0:68:0,205,627:0:2726:68	0/1:42,35:35:77:128,0,188:1409:1666:42	0/0:26,0:0:26:0,78,612:0:1017:26	0/1:22,14:14:36:33,0,128:551:888:22	0/1:3,2:2:5:14,0,12:82:123:3	0/0:42,0:0:42:0,126,433:0:1692:42	0/0:87,0:0:87:0,262,810:0:3502:87	0/0:23,5:5:28:0,6,161:187:908:23	0/0:56,0:0:56:0,169,617:0:2241:56	0/1:26,62:62:88:370,0,24:2459:1043:26	0/0:41,0:0:41:0,123,325:0:1651:41	0/0:15,7:7:22:0,9,120:274:607:15	0/0:22,0:0:22:0,66,301:0:888:22	0/1:8,12:12:20:68,0,29:483:314:8	0/0:51,0:0:51:0,154,580:0:2014:51	0/1:77,68:68:145:213,0,301:2734:3082:77	0/0:119,0:0:119:0,358,1181:0:4792:119	0/0:26,0:0:26:0,78,271:0:1013:26	0/0:31,0:0:31:0,93,315:0:1241:31	0/0:23,0:0:23:0,69,198:0:931:23	0/0:49,0:0:49:0,148,419:0:1922:49	0/0:34,0:0:34:0,102,395:0:1322:34	0/0:3,0:0:3:0,9,50:0:123:3	0/0:19,0:0:19:0,57,530:0:770:19	0/0:76,0:0:76:0,229,739:0:3059:76	0/0:65,0:0:65:0,196,617:0:2595:65	0/0:116,0:0:116:0,349,1149:0:4586:116	0/1:16,17:17:33:63,0,63:693:648:16	./.:.:.:.:.:.:.:.	0/0:14,1:1:15:0,37,152:22:562:14	0/0:24,0:0:24:0,72,241:0:955:24	0/0:18,0:0:18:0,54,238:0:726:18	0/0:23,0:0:23:0,69,284:0:909:23	0/0:70,0:0:70:0,211,663:0:2841:70	1/1:15,51:51:66:407,48,0:2048:611:15	0/0:37,0:0:37:0,111,363:0:1500:37	0/0:27,0:0:27:0,81,224:0:1080:27	0/0:48,0:0:48:0,144,464:0:1933:48	0/0:69,0:0:69:0,208,714:0:2804:69	1/1:0,67:67:67:690,202,0:2685:0:0	0/0:12,0:0:12:0,36,122:0:475:12	1/1:14,55:55:69:385,30,0:2202:566:14	0/0:19,0:0:19:0,57,316:0:750:19	0/0:113,0:0:113:0,340,1097:0:4528:113	0/0:27,0:0:27:0,81,285:0:1058:27	0/1:26,51:51:77:185,0,33:2017:1044:26	1/1:12,41:41:53:351,64,0:1652:488:12	1/1:0,6:6:6:76,18,0:242:0:0	0/0:47,0:0:47:0,141,555:0:1890:47	0/0:45,0:0:45:0,135,568:0:1808:45	0/0:62,0:0:62:0,187,703:0:2469:62	0/1:13,5:5:18:26,0,69:192:533:13	0/0:13,0:0:13:0,39,291:0:533:13	0/0:21,0:0:21:0,63,212:0:848:21	0/0:47,0:0:47:0,141,502:0:1890:47	0/0:17,0:0:17:0,51,251:0:662:17	0/0:50,11:11:61:0,72,575:443:2012:50	0/0:51,0:0:51:0,154,620:0:2029:51	0/0:13,0:0:13:0,39,196:0:524:13	0/1:72,59:59:131:168,0,329:2377:2866:72	0/0:57,0:0:57:0,172,564:0:2254:57	0/0:31,0:0:31:0,93,390:0:1222:31	0/0:18,0:0:18:0,54,195:0:730:18	0/1:32,38:38:70:164,0,97:1520:1291:32	0/0:9,0:0:9:0,27,79:0:369:9	0/0:24,0:0:24:0,72,587:0:931:24
29381535	1164045	29381535_1164045	T	C	94284.5	.	AB=0.489124;ABP=16.2362;AC=39;AF=0.183901;AN=224;AO=9344;CIGAR=1X;DP=224832;DPB=102317;DPRA=1.00857;EPP=1211.08;EPPR=4277.32;GTI=40;LEN=1;MEANALT=1.01447;MQM=13.0525;MQMR=11.1797;NS=2112;NUMALT=1;ODDS=0.0057902;PAIRED=0.852954;PAIREDR=0.882279;PAO=0;PQA=0;PQR=0;PRO=0;PROBE=SNP|RAPIDGENOMICS_3404_19835||SNP|RAPIDGENOMICS_3404_19836||SNP|RAPIDGENOMICS_3404_19837||SNP|RAPIDGENOMICS_3404_19838||SNP|RAPIDGENOMICS_3404_19839||SNP|RAPIDGENOMICS_3404_19840;QA=367563;QR=3360113;RO=86161;RPL=4512;RPP=26.8073;RPPR=344.127;RPR=4832;RUN=1;SAF=4420;SAP=62.0416;SAR=4924;SRF=40624;SRP=611.337;SRR=45537;TYPE=snp;technology.illumina=1	GT:AD:AO:DP:PL:QA:QR:RO	0/0:82,0:0:82:0,247,770:0:3182:82	0/0:38,0:0:38:0,114,382:0:1508:38	0/0:14,0:0:14:0,42,116:0:558:14	0/0:173,0:0:173:0,521,1938:0:6842:173	0/0:24,0:0:24:0,72,430:0:921:24	0/0:140,0:0:140:0,421,1351:0:5527:140	0/0:16,0:0:16:0,48,260:0:636:16	1/1:0,4:4:4:30,12,0:164:0:0	0/1:59,51:51:110:99,0,258:2048:2346:59	0/0:150,0:0:150:0,452,1429:0:5900:150	0/0:23,0:0:23:0,69,199:0:903:23	0/0:76,0:0:76:0,229,657:0:2985:76	0/0:91,0:0:91:0,274,823:0:3575:91	0/0:60,0:0:60:0,181,565:0:2328:60	0/1:45,55:55:100:169,0,192:2197:1706:45	0/0:99,0:0:99:0,298,1063:0:3902:99	0/0:36,0:0:36:0,108,942:0:1396:36	0/0:127,0:0:128:0,382,1284:0:4935:127	0/0:56,0:0:56:0,169,485:0:2129:56	0/0:76,0:0:76:0,229,822:0:2913:76	0/0:84,0:0:84:0,253,846:0:3288:84	0/0:60,0:0:60:0,181,664:0:2378:60	1/1:16,40:40:56:226,7,0:1587:648:16	0/0:151,0:0:151:0,455,1494:0:5918:151	0/0:42,0:0:42:0,126,383:0:1618:42	1/1:1,53:53:54:1055,126,0:2119:37:1	0/1:69,41:41:112:47,0,258:1651:2741:69	0/0:84,0:0:84:0,253,860:0:3274:84	0/0:183,0:0:183:0,551,1623:0:7166:183	0/1:41,39:39:80:98,0,251:1547:1577:41	1/1:10,30:30:40:194,22,0:1204:380:10	0/0:62,0:0:62:0,187,644:0:2410:62	0/0:174,0:0:174:0,524,1580:0:6803:174	0/0:24,0:0:24:0,72,254:0:950:24	0/0:50,0:0:50:0,151,425:0:1951:50	0/0:3,0:0:3:0,9,95:0:123:3	0/0:68,0:0:68:0,205,727:0:2649:68	0/0:70,0:0:70:0,211,700:0:2753:70	0/0:56,0:0:56:0,169,622:0:2171:56	0/0:108,0:0:108:0,325,995:0:4225:108	0/1:15,14:14:29:48,0,48:566:583:15	1/1:3,107:107:110:942,306,0:4302:106:3	0/0:114,0:0:114:0,343,998:0:4399:114	1/1:6,18:18:24:123,5,0:716:233:6	0/0:113,0:0:114:0,340,1190:0:4489:113	1/1:2,20:20:22:147,45,0:793:82:2	0/0:125,0:0:125:0,376,1293:0:4936:125	0/1:51,38:38:89:69,0,340:1520:2013:51	0/0:38,0:0:38:0,114,728:0:1460:38	0/1:29,45:45:74:302,0,23:1769:1152:29	0/1:2,4:4:6:15,0,4:164:68:2	0/0:43,0:0:43:0,129,435:0:1687:43	0/0:142,0:0:142:0,427,1361:0:5565:142	0/1:37,33:33:70:229,0,244:1304:1457:37	0/0:151,0:0:151:0,455,1565:0:5920:151	0/1:26,49:49:75:229,0,15:1974:991:26	0/0:72,0:0:72:0,217,802:0:2771:72	0/1:15,15:15:30:46,0,51:592:589:15	0/0:42,0:0:42:0,126,536:0:1661:42	1/1:21,37:37:58:209,2,0:1492:831:21	0/0:56,0:0:56:0,169,548:0:2208:56	0/1:125,125:125:250:427,0,315:4989:4980:125	0/0:127,0:0:127:0,382,1344:0:4945:127	0/0:109,0:0:109:0,328,1045:0:4248:109	0/0:47,0:0:47:0,141,478:0:1812:47	0/0:64,0:0:64:0,193,611:0:2430:64	0/0:35,0:0:35:0,105,373:0:1374:35	0/0:76,0:0:76:0,229,702:0:2972:76	0/0:9,0:0:9:0,27,95:0:339:9	0/0:20,0:0:20:0,60,352:0:777:20	0/0:85,0:0:85:0,256,763:0:3251:85	0/0:68,0:0:68:0,205,621:0:2725:68	0/0:122,0:0:122:0,367,1266:0:4798:122	0/1:37,33:33:70:70,0,116:1332:1461:37	0/0:7,1:1:8:0,2,47:22:269:7	0/0:17,0:0:17:0,51,156:0:674:17	0/0:44,0:0:44:0,132,492:0:1744:44	0/0:22,0:0:22:0,66,184:0:875:22	0/0:34,0:0:34:0,102,485:0:1248:34	0/0:75,0:0:75:0,226,711:0:2967:75	0/1:51,83:83:134:443,0,81:3358:1994:51	0/0:52,0:0:52:0,157,532:0:2021:52	0/0:27,0:0:27:0,81,271:0:1052:27	0/0:74,0:0:74:0,223,620:0:2834:74	0/0:49,0:0:49:0,148,545:0:1968:49	1/1:0,177:177:177:1616,533,0:7164:0:0	0/0:6,0:0:6:0,18,70:0:209:6	0/1:82,59:59:141:162,0,233:2346:3245:82	0/0:27,0:0:27:0,81,339:0:1000:27	0/0:144,0:0:144:0,433,1302:0:5646:144	0/0:72,0:0:72:0,217,672:0:2834:72	0/1:77,39:39:116:69,0,386:1566:3062:77	0/1:22,31:31:53:164,0,48:1250:863:22	0/0:16,2:2:18:0,39,121:82:622:16	0/0:70,0:0:70:0,211,754:0:2745:70	0/0:26,0:0:26:0,78,304:0:1020:26	0/0:82,0:0:82:0,247,718:0:3150:82	0/1:10,19:19:29:77,0,41:761:383:10	0/0:31,0:0:31:0,93,291:0:1197:31	0/0:23,0:0:23:0,69,214:0:895:23	0/0:36,0:0:36:0,108,380:0:1412:36	0/0:70,0:0:70:0,211,859:0:2789:70	0/0:49,0:0:49:0,148,518:0:1938:49	0/0:54,0:0:54:0,163,498:0:2074:54	0/0:96,0:0:96:0,289,884:0:3772:96	1/1:30,90:90:120:775,65,0:3607:1167:30	0/0:89,4:4:93:0,171,708:164:3408:89	0/0:39,0:0:39:0,117,379:0:1493:39	0/0:44,0:0:44:0,132,553:0:1732:44	0/1:17,61:61:78:357,0,8:2480:623:17	0/0:17,0:0:17:0,51,210:0:679:17	0/0:36,1:1:37:0,103,893:41:1385:36
29381535	1582337	29381535_1582337	T	A	28964.6	.	AB=0.495267;ABP=3.77079;AC=20;AF=0.106258;AN=218;AO=3014;CIGAR=1X;DP=127454;DPB=59467;DPRA=1.06937;EPP=30.6876;EPPR=602.519;GTI=71;LEN=1;MEANALT=1.00915;MQM=12.8106;MQMR=11.531;NS=2112;NUMALT=1;ODDS=0.00770972;PAIRED=0.863968;PAIREDR=0.887825;PAO=0;PQA=0;PQR=0;PRO=0;PROBE=SNP|RAPIDGENOMICS_3404_19834;QA=119129;QR=2155407;RO=53800;RPL=1501;RPP=3.11405;RPPR=23.5867;RPR=1513;RUN=1;SAF=1522;SAP=3.65872;SAR=1492;SRF=26966;SRP=3.71357;SRR=26834;TYPE=snp;technology.illumina=1	GT:AD:AO:DP:PL:QA:QR:RO	1/1:6,35:35:41:270,74,0:1385:242:6	0/0:22,0:0:22:0,66,194:0:889:22	0/0:2,0:0:2:0,6,15:0:82:2	0/0:77,0:0:77:0,232,732:0:3099:77	0/0:13,0:0:13:0,39,194:0:520:13	1/1:3,20:20:23:208,44,0:798:123:3	0/0:5,0:0:5:0,15,53:0:187:5	0/1:5,4:4:9:28,0,66:164:197:5	0/0:38,0:0:38:0,114,396:0:1533:38	0/0:89,0:0:89:0,268,853:0:3620:89	0/0:9,0:0:9:0,27,81:0:360:9	0/0:66,0:0:66:0,199,611:0:2653:66	0/0:30,0:0:30:0,90,377:0:1183:30	0/0:31,0:0:31:0,93,404:0:1223:31	0/0:30,0:0:30:0,90,288:0:1198:30	0/0:97,0:0:97:0,292,893:0:3893:97	0/0:13,0:0:13:0,39,397:0:517:13	0/0:93,0:0:93:0,280,964:0:3665:93	0/0:41,0:0:41:0,123,462:0:1600:41	0/0:39,0:0:39:0,117,409:0:1551:39	0/0:46,0:0:46:0,138,572:0:1878:46	0/0:76,0:0:76:0,229,832:0:3055:76	0/0:18,0:0:18:0,54,194:0:738:18	0/0:80,0:0:80:0,241,892:0:3206:80	0/0:12,0:0:12:0,36,176:0:474:12	0/0:32,0:0:32:0,96,533:0:1245:32	0/0:55,0:0:55:0,166,645:0:2201:55	0/0:66,0:0:66:0,199,618:0:2636:66	0/0:56,0:0:56:0,169,532:0:2243:56	0/1:29,43:43:72:175,0,60:1727:1163:29	0/1:19,11:11:30:17,0,177:439:758:19	0/0:40,0:0:40:0,120,374:0:1619:40	0/0:108,0:0:108:0,325,1129:0:4293:108	0/1:8,10:10:18:53,0,30:397:316:8	0/0:43,0:0:43:0,129,462:0:1736:43	./.:.:.:.:.:.:.:.	0/1:12,5:5:17:8,0,54:201:484:12	0/1:24,20:20:44:54,0,108:774:972:24	0/0:22,0:0:22:0,66,234:0:893:22	0/0:48,0:0:48:0,144,504:0:1925:48	0/0:27,0:0:27:0,81,258:0:1069:27	0/0:60,0:0:60:0,181,642:0:2385:60	1/1:0,49:49:49:467,148,0:1975:0:0	./.:.:.:.:.:.:.:.	0/1:11,48:48:59:404,0,43:1932:442:11	0/0:14,0:0:14:0,42,142:0:561:14	0/0:78,0:0:78:0,235,868:0:3141:78	0/0:43,0:0:43:0,129,428:0:1743:43	0/0:39,0:0:39:0,117,794:0:1533:39	0/0:62,0:0:62:0,187,683:0:2491:62	./.:.:.:.:.:.:.:.	0/0:37,0:0:37:0,111,396:0:1464:37	0/0:53,0:0:53:0,160,555:0:2107:53	0/0:34,0:0:34:0,102,393:0:1368:34	0/0:49,0:0:49:0,148,512:0:1977:49	0/0:79,0:0:79:0,238,877:0:3199:79	0/0:22,5:5:27:0,40,204:186:889:22	0/0:32,0:0:32:0,96,351:0:1295:32	0/0:25,0:0:25:0,75,235:0:989:25	0/0:6,0:0:6:0,18,88:0:233:6	0/0:41,0:0:41:0,123,401:0:1642:41	0/0:154,0:0:154:0,464,1683:0:6165:154	0/0:88,0:0:88:0,265,804:0:3522:88	0/0:55,0:0:55:0,166,499:0:2197:55	0/0:23,0:0:23:0,69,266:0:934:23	0/0:22,0:0:22:0,66,286:0:894:22	0/0:7,0:0:7:0,21,61:0:287:7	0/0:41,0:0:41:0,123,496:0:1651:41	0/0:12,0:0:12:0,36,95:0:488:12	0/0:13,0:0:14:0,39,211:0:521:13	0/0:42,0:0:42:0,126,420:0:1710:42	0/0:20,0:0:20:0,60,184:0:798:20	0/0:49,0:0:49:0,148,502:0:2009:49	0/0:68,0:0:68:0,205,676:0:2685:68	0/0:2,0:0:2:0,6,19:0:82:2	0/0:32,0:0:32:0,96,351:0:1283:32	0/0:14,0:0:14:0,42,132:0:561:14	0/0:11,0:0:11:0,33,138:0:430:11	0/0:16,0:0:16:0,48,238:0:644:16	0/0:25,0:0:25:0,75,227:0:1025:25	0/0:108,0:0:108:0,325,1042:0:4381:108	0/1:9,14:14:23:94,0,13:574:351:9	0/0:29,0:0:29:0,87,363:0:1167:29	0/0:47,0:0:47:0,141,461:0:1900:47	0/0:16,0:0:16:0,48,163:0:656:16	0/0:76,0:0:76:0,229,825:0:3069:76	1/1:0,4:4:4:59,12,0:160:0:0	0/0:99,0:0:99:0,298,1092:0:3961:99	0/0:6,0:0:6:0,18,103:0:238:6	0/0:71,0:0:71:0,214,749:0:2856:71	0/0:17,0:0:17:0,51,176:0:697:17	0/0:36,0:0:36:0,108,425:0:1437:36	0/1:14,20:20:34:131,0,33:761:553:14	0/0:6,0:0:6:0,18,85:0:246:6	0/0:36,0:0:36:0,108,406:0:1464:36	0/0:47,0:0:47:0,141,461:0:1906:47	0/0:53,0:0:53:0,160,524:0:2164:53	0/0:14,0:0:14:0,42,151:0:560:14	0/1:14,17:17:31:245,0,24:693:556:14	0/0:36,0:0:36:0,108,352:0:1435:36	0/0:8,0:0:8:0,24,111:0:309:8	0/1:8,9:9:17:66,0,8:345:310:8	0/1:34,38:38:72:118,0,155:1546:1386:34	0/0:27,0:0:27:0,81,216:0:1060:27	0/0:79,0:0:79:0,238,765:0:3159:79	0/0:42,17:17:59:0,13,350:663:1690:42	0/0:30,0:0:30:0,90,297:0:1176:30	0/0:11,0:0:11:0,33,118:0:434:11	0/0:24,0:0:24:0,72,191:0:957:24	0/0:41,0:0:41:0,123,396:0:1656:41	0/0:17,3:3:20:0,35,127:123:668:17	0/0:16,0:0:16:0,48,438:0:629:16
29381535	1582347	29381535_1582347	A	C	50141.4	.	AB=0.481248;ABP=20.927;AC=32;AF=0.17452;AN=220;AO=4801;CIGAR=1X;DP=127217;DPB=59118;DPRA=0.983742;EPP=192.345;EPPR=554.175;GTI=72;LEN=1;MEANALT=1.00559;MQM=13.401;MQMR=11.49;NS=2112;NUMALT=1;ODDS=0.00590807;PAIRED=0.851698;PAIREDR=0.888787;PAO=0;PQA=0;PQR=0;PRO=0;PROBE=SNP|RAPIDGENOMICS_3404_19834;QA=190108;QR=1999483;RO=50156;RPL=2250;RPP=43.9888;RPPR=141.73;RPR=2551;RUN=1;SAF=2497;SAP=19.8579;SAR=2304;SRF=26091;SRP=180.72;SRR=24065;TYPE=snp;technology.illumina=1	GT:AD:AO:DP:PL:QA:QR:RO	0/0:47,0:0:47:0,141,461:0:1866:47	0/0:24,0:0:24:0,72,210:0:952:24	0/0:2,0:0:2:0,6,15:0:82:2	0/0:81,0:0:81:0,244,772:0:3219:81	0/0:12,0:0:12:0,36,190:0:484:12	0/0:35,0:0:35:0,105,395:0:1393:35	0/0:5,0:0:5:0,15,59:0:201:5	0/1:10,4:4:14:21,0,79:160:383:10	0/1:17,21:21:38:75,0,95:830:674:17	0/0:87,0:0:87:0,262,815:0:3513:87	0/0:8,0:0:8:0,24,73:0:328:8	0/0:72,0:0:72:0,217,663:0:2918:72	0/0:26,0:0:26:0,78,313:0:1015:26	0/0:26,0:0:26:0,78,367:0:1042:26	1/1:1,27:27:28:254,73,0:1103:41:1	0/0:96,0:0:96:0,289,872:0:3879:96	0/0:13,0:0:13:0,39,403:0:529:13	0/0:87,0:0:87:0,262,925:0:3457:87	0/0:39,0:0:39:0,117,433:0:1514:39	0/0:41,0:0:41:0,123,423:0:1618:41	0/0:49,0:0:49:0,148,618:0:1966:49	0/0:78,0:0:78:0,235,826:0:3117:78	0/1:8,6:6:14:28,0,44:246:315:8	0/0:80,0:0:80:0,241,881:0:3114:80	0/0:12,0:0:12:0,36,179:0:475:12	1/1:0,33:33:33:553,99,0:1271:0:0	1/1:15,35:35:50:263,10,0:1409:615:15	0/0:64,0:0:64:0,193,610:0:2539:64	0/0:54,0:0:54:0,163,514:0:2168:54	0/1:46,23:23:69:15,0,208:939:1855:46	0/1:15,16:16:31:150,0,48:639:601:15	0/0:43,0:0:43:0,129,418:0:1684:43	0/0:104,0:0:104:0,313,1091:0:4152:104	0/0:18,0:0:18:0,54,190:0:722:18	0/0:42,0:0:42:0,126,452:0:1674:42	./.:.:.:.:.:.:.:.	0/0:20,0:0:20:0,60,191:0:784:20	0/0:41,0:0:41:0,123,395:0:1625:41	0/0:21,0:0:21:0,63,224:0:839:21	0/0:48,0:0:48:0,144,504:0:1930:48	0/1:4,19:19:23:82,0,7:743:137:4	1/1:0,58:58:58:630,175,0:2320:0:0	0/0:54,0:0:54:0,163,540:0:2162:54	0/0:1,0:0:1:0,3,10:0:32:1	0/0:69,0:0:69:0,208,908:0:2782:69	0/1:8,5:5:13:6,0,29:205:319:8	0/0:63,0:0:63:0,190,739:0:2490:63	0/1:29,18:18:47:24,0,158:712:1176:29	0/0:39,0:0:39:0,117,833:0:1525:39	0/1:18,39:39:57:230,0,45:1527:734:18	./.:.:.:.:.:.:.:.	0/0:44,0:0:44:0,132,459:0:1745:44	0/0:53,0:0:53:0,160,556:0:2139:53	0/1:18,16:16:34:99,0,79:624:708:18	0/0:50,0:0:50:0,151,501:0:2007:50	0/1:39,44:44:83:249,0,162:1759:1577:39	0/0:28,0:0:28:0,84,291:0:1111:28	0/1:12,16:16:28:74,0,34:656:464:12	0/0:24,0:0:24:0,72,226:0:954:24	1/1:2,5:5:7:58,0,0:205:82:2	0/0:42,0:0:42:0,126,396:0:1687:42	0/1:69,77:77:146:431,0,259:3103:2787:69	0/0:87,0:0:87:0,262,792:0:3508:87	0/0:47,0:0:47:0,141,410:0:1884:47	0/0:24,0:0:24:0,72,274:0:984:24	0/0:22,0:0:22:0,66,286:0:890:22	0/0:7,0:0:7:0,21,61:0:265:7	0/0:40,0:0:40:0,120,480:0:1602:40	0/0:12,0:0:12:0,36,116:0:461:12	0/0:14,0:0:14:0,42,224:0:552:14	0/0:46,0:0:46:0,138,446:0:1800:46	0/0:18,0:0:18:0,54,151:0:726:18	0/0:51,0:0:51:0,154,518:0:2057:51	0/1:41,28:28:69:56,0,216:1123:1638:41	0/0:2,0:0:2:0,6,19:0:78:2	0/0:28,0:0:28:0,84,302:0:1123:28	0/0:16,0:0:16:0,48,189:0:633:16	0/0:10,0:0:10:0,30,108:0:397:10	0/0:14,0:0:14:0,42,215:0:543:14	0/0:25,0:0:25:0,75,227:0:995:25	0/1:44,59:59:103:226,0,129:2402:1707:44	0/0:23,0:0:23:0,69,244:0:918:23	0/0:29,0:0:29:0,87,368:0:1169:29	0/0:46,0:0:46:0,138,441:0:1835:46	0/0:17,0:0:17:0,51,177:0:670:17	1/1:0,77:77:77:827,232,0:3106:0:0	0/0:5,0:0:5:0,15,66:0:201:5	0/0:86,23:23:109:0,37,638:943:3330:86	0/0:6,0:0:6:0,18,98:0:218:6	0/0:67,0:0:67:0,202,721:0:2679:67	0/0:17,0:0:17:0,51,176:0:693:17	0/1:13,23:23:36:139,0,75:939:508:13	0/1:20,13:13:33:24,0,151:529:775:20	0/1:4,2:2:6:1,0,49:82:155:4	0/0:34,0:0:34:0,102,389:0:1351:34	0/0:45,0:0:45:0,135,418:0:1810:45	0/0:53,0:0:53:0,160,515:0:2142:53	0/0:9,3:3:12:0,5,74:123:356:9	0/0:31,0:0:31:0,93,455:0:1236:31	0/0:25,5:5:30:0,49,222:196:1003:25	0/0:8,0:0:8:0,24,110:0:305:8	0/0:18,0:0:18:0,54,204:0:710:18	0/0:73,0:0:73:0,220,713:0:2966:73	0/0:26,0:0:26:0,78,207:0:1034:26	0/0:68,0:0:68:0,205,682:0:2700:68	1/1:14,27:27:41:185,0,0:1089:556:14	0/0:29,0:0:29:0,87,290:0:1155:29	0/0:11,0:0:11:0,33,118:0:425:11	0/0:27,0:0:28:0,81,212:0:1051:27	0/0:32,10:10:42:0,37,218:386:1258:32	0/0:17,0:0:17:0,51,137:0:665:17	0/0:15,0:0:15:0,45,394:0:574:15
29381535	1859045	29381535_1859045	G	T	42538.5	.	AB=0.466527;ABP=44.877;AC=23;AF=0.103779;AN=222;AO=3176;CIGAR=1X;DP=145874;DPB=66102;DPRA=0.901594;EPP=93.5995;EPPR=1636.56;GTI=102;LEN=1;MEANALT=1.00284;MQM=12.8246;MQMR=11.4846;NS=2112;NUMALT=1;ODDS=0.0441514;PAIRED=0.86335;PAIREDR=0.877023;PAO=0;PQA=0;PQR=0;PRO=0;PROBE=SNP|RAPIDGENOMICS_3404_19833;QA=124739;QR=2277829;RO=56856;RPL=1578;RPP=3.28379;RPPR=98.8374;RPR=1598;RUN=1;SAF=1588;SAP=3.0103;SAR=1588;SRF=28654;SRP=10.8132;SRR=28202;TYPE=snp;technology.illumina=1	GT:AD:AO:DP:PL:QA:QR:RO	0/1:25,23:23:48:41,0,66:930:1012:25	./.:.:.:.:.:.:.:.	0/0:19,0:0:19:0,57,191:0:775:19	0/0:99,0:0:99:0,298,922:0:3963:99	0/1:10,11:11:21:53,0,119:415:406:10	0/0:59,0:0:59:0,178,635:0:2347:59	0/0:7,0:0:7:0,21,111:0:287:7	0/0:2,0:0:2:0,6,28:0:82:2	0/0:52,0:0:52:0,157,565:0:2035:52	0/0:62,0:0:62:0,187,595:0:2509:62	0/0:11,0:0:11:0,33,121:0:451:11	0/0:62,0:0:62:0,187,698:0:2511:62	0/0:54,0:0:54:0,163,535:0:2155:54	0/1:22,18:18:40:35,0,111:738:902:22	0/0:66,0:0:66:0,199,641:0:2653:66	0/0:88,0:0:88:0,265,860:0:3515:88	0/0:17,0:0:17:0,51,363:0:665:17	0/0:63,35:35:98:0,1,408:1366:2539:63	0/0:62,0:0:62:0,187,582:0:2480:62	0/1:18,19:19:37:78,0,74:756:738:18	1/1:18,40:40:58:247,17,0:1595:730:18	0/0:54,0:0:54:0,163,495:0:2202:54	0/0:49,0:0:49:0,148,488:0:1914:49	0/1:23,14:14:37:41,0,115:522:939:23	0/0:39,0:0:39:0,117,354:0:1560:39	0/0:43,0:0:43:0,129,812:0:1734:43	0/0:45,0:0:45:0,135,384:0:1805:45	0/0:85,0:0:85:0,256,876:0:3354:85	0/0:69,0:0:69:0,208,759:0:2783:69	0/0:60,0:0:60:0,181,523:0:2442:60	0/0:30,0:0:30:0,90,309:0:1204:30	0/0:20,0:0:20:0,60,189:0:802:20	0/1:90,73:73:163:275,0,386:2843:3598:90	0/0:16,0:0:16:0,48,158:0:644:16	0/0:23,0:0:23:0,69,229:0:935:23	0/0:2,0:0:2:0,6,15:0:82:2	0/0:60,0:0:60:0,181,632:0:2421:60	0/0:24,0:0:24:0,72,246:0:963:24	0/0:48,0:0:48:0,144,414:0:1956:48	0/0:38,0:0:38:0,114,337:0:1532:38	0/0:69,0:0:69:0,208,642:0:2699:69	0/0:65,4:4:69:0,174,662:164:2613:65	0/0:91,0:0:91:0,274,935:0:3622:91	0/0:10,0:0:10:0,30,100:0:410:10	0/0:109,0:0:109:0,328,1120:0:4395:109	0/0:10,0:0:10:0,30,95:0:402:10	0/0:79,0:0:79:0,238,730:0:3133:79	0/0:88,0:0:88:0,265,862:0:3519:88	0/1:15,20:20:35:354,0,126:767:589:15	0/0:79,0:0:79:0,238,791:0:3164:79	0/0:6,0:0:6:0,18,49:0:227:6	0/1:24,21:21:45:34,0,158:853:953:24	0/0:74,0:0:74:0,223,807:0:2958:74	0/1:17,19:19:36:157,0,112:741:693:17	0/0:33,7:7:40:0,31,239:283:1332:33	0/0:86,0:0:86:0,259,870:0:3417:86	1/1:14,29:29:43:192,1,0:1153:565:14	0/0:9,2:2:11:0,18,59:73:365:9	0/1:13,4:4:17:3,0,53:160:505:13	0/1:50,17:17:67:24,0,322:689:1975:50	0/0:17,0:0:17:0,51,148:0:680:17	0/0:165,0:0:165:0,497,1536:0:6607:165	0/0:85,0:0:85:0,256,958:0:3421:85	0/0:41,5:5:46:0,98,334:201:1661:41	0/0:30,0:0:30:0,90,276:0:1209:30	0/0:45,0:0:45:0,135,465:0:1790:45	0/0:54,0:0:54:0,163,521:0:2189:54	0/0:24,0:0:24:0,72,235:0:980:24	0/0:9,0:0:9:0,27,98:0:365:9	0/1:8,8:8:16:111,0,178:300:319:8	0/0:104,0:0:104:0,313,908:0:4194:104	0/1:56,30:30:86:42,0,247:1183:2269:56	0/0:142,0:0:142:0,427,1446:0:5716:142	0/1:17,23:23:40:114,0,12:915:675:17	0/0:3,0:0:3:0,9,26:0:123:3	0/0:18,5:5:23:0,27,101:197:707:18	0/0:45,0:0:45:0,135,492:0:1809:45	0/0:20,0:0:20:0,60,177:0:801:20	0/0:18,0:0:18:0,54,221:0:707:18	0/0:62,0:0:62:0,187,542:0:2492:62	0/0:92,0:0:92:0,277,811:0:3698:92	0/1:18,13:13:31:16,0,144:516:701:18	0/0:16,0:0:16:0,48,161:0:629:16	0/0:66,0:0:66:0,199,689:0:2681:66	0/0:20,0:0:20:0,60,215:0:816:20	0/0:79,0:0:79:0,238,805:0:3129:79	0/1:1,4:4:5:16,0,18:155:37:1	0/0:66,0:0:66:0,199,709:0:2659:66	0/0:26,0:0:26:0,78,249:0:1048:26	0/0:67,0:0:67:0,202,613:0:2667:67	0/0:19,10:10:29:0,5,112:374:730:19	0/0:60,0:0:60:0,181,540:0:2426:60	0/0:54,0:0:54:0,163,550:0:2185:54	0/0:17,0:0:17:0,51,163:0:693:17	0/0:46,0:0:46:0,138,493:0:1836:46	0/0:20,0:0:20:0,60,228:0:789:20	0/0:62,0:0:62:0,187,686:0:2488:62	0/0:13,0:0:13:0,39,230:0:529:13	0/0:29,0:0:29:0,87,256:0:1154:29	0/0:7,2:2:9:0,10,68:73:273:7	0/0:10,0:0:10:0,30,111:0:410:10	0/0:17,0:0:17:0,51,176:0:679:17	0/0:32,0:0:32:0,96,346:0:1262:32	0/1:13,6:6:19:29,0,83:233:525:13	0/0:54,0:0:54:0,163,577:0:2132:54	0/0:107,0:0:107:0,322,1021:0:4328:107	0/0:60,0:0:60:0,181,653:0:2399:60	0/0:37,0:0:37:0,111,432:0:1473:37	0/0:57,0:0:57:0,172,678:0:2312:57	0/0:32,0:0:32:0,96,268:0:1303:32	1/1:0,21:21:21:267,63,0:786:0:0	0/0:23,0:0:24:0,69,371:0:902:23
29381542	1218390	29381542_1218390	G	A	23322.8	.	AB=0.493323;ABP=5.09801;AC=9;AF=0.0631579;AN=222;AO=3189;CIGAR=1X;DP=192114;DPB=79482;DPRA=1.05993;EPP=335.711;EPPR=2466.97;GTI=42;LEN=1;MEANALT=1.01695;MQM=13.2452;MQMR=11.5211;NS=2112;NUMALT=1;ODDS=0.0440652;PAIRED=0.850423;PAIREDR=0.87209;PAO=0;PQA=0;PQR=0;PRO=0;PROBE=SNP|RAPIDGENOMICS_3404_20493||SNP|RAPIDGENOMICS_3404_20494;QA=125948;QR=2923995;RO=73012;RPL=1713;RPP=41.2572;RPPR=2116.57;RPR=1476;RUN=1;SAF=1598;SAP=3.04367;SAR=1591;SRF=32874;SRP=1572.33;SRR=40138;TYPE=snp;technology.illumina=1	GT:AD:AO:DP:PL:QA:QR:RO	0/0:48,0:0:48:0,144,371:0:1917:48	0/0:26,10:10:36:0,6,106:406:1030:26	0/0:13,0:0:13:0,39,111:0:514:13	0/0:135,0:0:135:0,406,1449:0:5401:135	0/0:15,0:0:15:0,45,244:0:603:15	0/0:80,0:0:80:0,241,774:0:3168:80	0/0:7,0:0:7:0,21,135:0:269:7	0/0:20,0:0:20:0,60,217:0:797:20	0/0:47,0:0:47:0,141,573:0:1915:47	0/0:67,0:0:67:0,202,851:0:2651:67	0/0:9,0:0:9:0,27,69:0:342:9	0/0:34,0:0:34:0,102,347:0:1369:34	0/0:76,0:0:76:0,229,749:0:3068:76	0/0:18,0:0:18:0,54,163:0:720:18	0/0:42,0:0:42:0,126,357:0:1702:42	0/0:173,0:0:173:0,521,1814:0:6999:173	0/0:25,0:0:25:0,75,668:0:1008:25	0/0:83,0:0:83:0,250,753:0:3313:83	0/0:53,0:0:53:0,160,466:0:2089:53	0/0:63,0:0:63:0,190,664:0:2521:63	0/0:102,0:0:102:0,307,1161:0:4090:102	0/0:115,0:0:115:0,346,1150:0:4627:115	0/0:31,0:0:31:0,93,333:0:1255:31	0/0:52,0:0:52:0,157,554:0:2066:52	0/0:19,0:0:19:0,57,267:0:747:19	0/0:62,0:0:62:0,187,1339:0:2432:62	0/0:82,0:0:82:0,247,832:0:3301:82	0/0:120,0:0:120:0,361,1166:0:4802:120	0/0:109,0:0:109:0,328,1077:0:4419:109	0/0:57,4:4:61:0,132,529:156:2302:57	0/0:34,0:0:34:0,102,337:0:1354:34	0/0:38,0:0:38:0,114,410:0:1516:38	0/0:226,0:0:226:0,680,2206:0:9102:226	0/0:17,0:0:17:0,51,175:0:671:17	0/0:32,0:0:32:0,96,355:0:1296:32	0/0:5,0:0:5:0,15,57:0:177:5	0/0:37,0:0:37:0,111,355:0:1491:37	0/0:36,0:0:36:0,108,398:0:1401:36	0/0:25,0:0:25:0,75,295:0:1012:25	0/0:64,0:0:64:0,193,655:0:2534:64	0/0:52,0:0:52:0,157,510:0:2068:52	0/0:19,0:0:19:0,57,215:0:741:19	0/0:76,0:0:76:0,229,828:0:2998:76	0/0:14,0:0:14:0,42,185:0:520:14	0/0:102,0:0:102:0,307,967:0:4109:102	0/0:11,0:0:11:0,33,90:0:438:11	0/1:20,37:37:57:151,0,55:1457:812:20	0/1:31,54:54:85:270,0,69:2163:1263:31	0/0:67,0:0:67:0,202,1425:0:2628:67	0/0:29,0:0:29:0,87,281:0:1138:29	0/0:1,0:0:1:0,3,9:0:41:1	0/0:68,0:0:68:0,205,899:0:2699:68	0/1:51,41:41:92:73,0,229:1669:2050:51	0/0:46,0:0:46:0,138,606:0:1826:46	0/0:64,0:0:64:0,193,600:0:2612:64	0/0:130,0:0:130:0,391,1336:0:5249:130	0/0:55,0:0:55:0,166,539:0:2222:55	0/0:47,0:0:47:0,141,532:0:1869:47	0/1:11,14:14:25:51,0,45:570:451:11	0/0:16,0:0:16:0,48,240:0:606:16	0/1:18,17:17:35:87,0,80:693:721:18	0/0:223,0:0:223:0,671,2176:0:8952:223	0/0:54,0:0:54:0,163,556:0:2175:54	0/0:53,0:0:53:0,160,495:0:2118:53	0/0:23,0:0:23:0,69,203:0:917:23	0/0:62,0:0:62:0,187,582:0:2522:62	0/0:25,0:0:25:0,75,310:0:1017:25	0/0:58,0:0:58:0,175,518:0:2323:58	./.:.:.:.:.:.:.:.	0/0:22,0:0:22:0,66,493:0:872:22	0/0:79,0:0:79:0,238,811:0:3195:79	0/0:61,0:0:61:0,184,580:0:2439:61	0/0:141,0:0:142:0,424,1240:0:5657:141	0/1:13,33:33:46:243,0,12:1294:533:13	0/0:15,0:0:15:0,45,157:0:607:15	0/0:22,7:7:29:0,22,173:283:838:22	0/0:33,0:0:33:0,99,322:0:1299:33	0/0:19,0:0:19:0,57,158:0:762:19	0/0:39,0:0:39:0,117,545:0:1545:39	0/0:57,0:0:57:0,172,653:0:2273:57	0/0:89,0:0:89:0,268,975:0:3545:89	0/0:49,0:0:49:0,148,594:0:1945:49	0/0:30,0:0:30:0,90,369:0:1166:30	0/0:72,0:0:72:0,217,742:0:2867:72	0/0:45,0:0:45:0,135,488:0:1819:45	0/0:131,0:0:131:0,394,1358:0:5242:131	0/0:4,0:0:4:0,12,37:0:164:4	0/1:52,42:42:94:124,0,149:1701:2108:52	0/0:18,0:0:18:0,54,184:0:703:18	0/0:63,0:0:63:0,190,642:0:2549:63	0/0:47,0:0:47:0,141,602:0:1915:47	0/0:62,0:0:62:0,187,627:0:2496:62	0/0:59,0:0:59:0,178,522:0:2398:59	0/0:6,0:0:6:0,18,49:0:246:6	0/0:30,0:0:30:0,90,265:0:1226:30	0/0:52,0:0:52:0,157,489:0:2093:52	0/0:52,0:0:52:0,157,563:0:2091:52	0/0:16,0:0:16:0,48,193:0:648:16	0/0:37,0:0:37:0,111,384:0:1491:37	0/0:16,0:0:16:0,48,171:0:635:16	0/0:16,0:0:16:0,48,149:0:643:16	0/0:50,0:0:50:0,151,543:0:2001:50	0/0:24,0:0:24:0,72,231:0:976:24	0/0:71,0:0:71:0,214,745:0:2868:71	0/0:54,0:0:54:0,163,584:0:2186:54	0/0:52,0:0:52:0,157,472:0:2116:52	0/0:62,0:0:62:0,187,608:0:2517:62	0/0:37,0:0:37:0,111,429:0:1478:37	1/1:7,24:24:31:177,34,0:984:287:7	0/0:39,0:0:39:0,117,402:0:1550:39	0/0:3,0:0:3:0,9,23:0:123:3	0/0:42,0:0:42:0,126,930:0:1656:42
29381542	1218448	29381542_1218448	A	G	61719.1	.	AB=0.462291;ABP=50.9945;AC=21;AF=0.0616099;AN=220;AO=2419;CIGAR=1X;DP=186517;DPB=75172;DPRA=0.870677;EPP=174.438;EPPR=3759.77;GTI=78;LEN=1;MEANALT=1.00901;MQM=13.6895;MQMR=11.3323;NS=2112;NUMALT=1;ODDS=0.0742926;PAIRED=0.825548;PAIREDR=0.875704;PAO=0;PQA=0;PQR=0;PRO=0;PROBE=SNP|RAPIDGENOMICS_3404_20493||SNP|RAPIDGENOMICS_3404_20494;QA=94017;QR=2789528;RO=70654;RPL=1056;RPP=87.6151;RPPR=10487.6;RPR=1363;RUN=1;SAF=1529;SAP=369.549;SAR=890;SRF=40411;SRP=3180.53;SRR=30243;TYPE=snp;technology.illumina=1	GT:AD:AO:DP:PL:QA:QR:RO	0/0:33,0:0:33:0,99,257:0:1313:33	0/0:36,0:0:36:0,108,305:0:1423:36	0/0:7,0:0:7:0,21,60:0:274:7	0/0:94,0:0:94:0,283,1010:0:3697:94	0/1:9,9:9:18:146,0,13:337:365:9	0/0:82,0:0:82:0,247,810:0:3216:82	0/0:10,0:0:10:0,30,224:0:369:10	0/0:26,0:0:26:0,78,277:0:1012:26	0/0:56,0:0:56:0,169,677:0:2262:56	0/0:62,0:0:62:0,187,747:0:2431:62	0/0:10,0:0:10:0,30,76:0:406:10	0/0:31,0:0:31:0,93,307:0:1238:31	0/1:37,32:32:69:123,0,171:1287:1486:37	0/0:29,0:0:29:0,87,222:0:1162:29	0/1:18,11:11:29:6,0,78:428:725:18	0/0:142,0:0:142:0,427,1375:0:5642:142	0/0:27,0:0:27:0,81,630:0:1004:27	0/0:104,0:0:104:0,313,945:0:4186:104	0/0:59,0:0:59:0,178,490:0:2354:59	0/0:62,0:0:62:0,187,613:0:2455:62	0/0:92,0:0:93:0,277,989:0:3645:92	0/0:113,0:0:113:0,340,1187:0:4532:113	0/0:31,0:0:31:0,93,338:0:1204:31	0/0:41,0:0:41:0,123,373:0:1539:41	0/0:23,0:0:23:0,69,297:0:935:23	0/0:67,0:0:67:0,202,1265:0:2543:67	0/0:75,0:0:75:0,226,804:0:2974:75	0/0:118,0:0:118:0,355,1155:0:4642:118	0/0:87,0:0:87:0,262,825:0:3483:87	0/0:38,7:7:45:0,76,363:287:1486:38	0/0:26,0:0:26:0,78,264:0:968:26	0/0:27,0:0:27:0,81,282:0:1037:27	0/0:198,0:0:198:0,596,1860:0:7866:198	0/0:16,2:2:18:0,33,164:74:615:16	0/0:37,6:6:43:0,87,475:246:1459:37	0/0:15,0:0:15:0,45,110:0:584:15	0/0:37,0:0:37:0,111,443:0:1432:37	0/0:39,0:0:39:0,117,394:0:1564:39	0/0:23,0:0:23:0,69,271:0:871:23	0/0:68,0:0:68:0,205,713:0:2689:68	0/1:24,18:18:42:91,0,84:668:972:24	1/1:2,20:20:22:224,50,0:802:82:2	0/0:40,12:12:52:0,18,278:454:1576:40	0/0:11,0:0:11:0,33,173:0:447:11	0/0:94,0:0:94:0,283,860:0:3711:94	0/0:5,0:0:5:0,15,40:0:196:5	0/0:59,0:0:59:0,178,565:0:2284:59	0/0:78,0:0:78:0,235,780:0:3089:78	0/0:55,0:0:55:0,166,1127:0:2010:55	0/0:24,0:0:24:0,72,240:0:946:24	./.:.:.:.:.:.:.:.	0/0:68,0:0:68:0,205,859:0:2688:68	0/0:75,0:0:75:0,226,699:0:2847:75	0/0:38,1:1:39:0,85,543:32:1444:38	0/1:26,28:28:54:107,0,69:1106:1023:26	0/0:97,0:0:97:0,292,919:0:3841:97	0/0:64,0:0:64:0,193,671:0:2480:64	0/0:48,0:0:48:0,144,501:0:1916:48	0/0:30,0:0:30:0,90,257:0:1222:30	0/0:16,0:0:16:0,48,263:0:597:16	0/0:34,0:0:34:0,102,362:0:1293:34	0/1:104,84:84:192:243,0,415:3362:4123:104	0/0:49,0:0:52:0,148,431:0:1960:49	0/0:60,0:0:60:0,181,580:0:2379:60	0/0:27,3:3:30:0,62,219:123:1062:27	0/0:60,0:0:60:0,181,572:0:2349:60	0/0:30,0:0:30:0,90,393:0:1180:30	0/0:52,0:0:52:0,157,555:0:2111:52	./.:.:.:.:.:.:.:.	0/0:26,0:0:26:0,78,547:0:1014:26	0/0:69,0:0:69:0,208,842:0:2747:69	0/0:61,0:0:61:0,184,607:0:2384:61	0/0:114,0:0:114:0,343,1000:0:4476:114	0/0:46,0:0:46:0,138,506:0:1793:46	0/0:4,0:0:4:0,12,42:0:147:4	0/0:30,0:0:30:0,90,302:0:1161:30	0/0:32,0:0:32:0,96,306:0:1263:32	0/0:23,0:0:23:0,69,235:0:898:23	0/0:33,0:0:33:0,99,484:0:1241:33	1/1:0,40:40:40:436,120,0:1574:0:0	0/1:58,26:26:84:73,0,338:1021:2243:58	0/0:36,0:0:36:0,108,393:0:1395:36	0/0:31,0:0:31:0,93,376:0:1227:31	0/0:59,16:16:75:0,53,440:640:2360:59	0/0:50,0:0:50:0,151,626:0:1987:50	0/0:128,0:0:128:0,385,1208:0:5060:128	0/0:4,0:0:4:0,12,37:0:164:4	0/0:87,0:0:87:0,262,829:0:3458:87	0/1:7,5:5:12:3,0,75:192:283:7	0/0:74,0:0:74:0,223,709:0:2960:74	0/0:38,1:1:39:0,107,476:32:1488:38	0/1:28,26:26:54:77,0,148:1010:1108:28	0/0:45,0:0:45:0,135,393:0:1797:45	1/1:1,7:7:8:54,16,0:278:32:1	0/0:23,0:0:23:0,69,188:0:904:23	0/0:38,0:0:38:0,114,361:0:1469:38	0/0:49,0:0:49:0,148,515:0:1879:49	0/0:14,0:0:14:0,42,147:0:537:14	0/1:24,15:15:39:16,0,163:562:938:24	1/1:6,17:17:23:113,13,0:683:242:6	0/0:17,0:0:17:0,51,139:0:689:17	0/0:50,0:0:50:0,151,593:0:1952:50	0/0:19,1:1:20:0,53,169:37:755:19	0/1:35,33:33:68:116,0,186:1305:1375:35	0/0:39,0:0:39:0,117,333:0:1528:39	0/0:54,0:0:54:0,163,514:0:2166:54	0/0:63,0:0:63:0,190,680:0:2464:63	1/1:10,30:30:40:336,40,0:1175:391:10	0/0:39,0:0:39:0,117,375:0:1568:39	0/0:40,0:0:40:0,120,376:0:1559:40	0/0:9,0:0:9:0,27,75:0:360:9	0/0:28,0:0:28:0,84,623:0:1106:28
29381545	2195996	29381545_2195996	A	T	83244.9	.	AB=0.505569;ABP=4.92094;AC=49;AF=0.231745;AN=220;AO=6116;CIGAR=1X;DP=102659;DPB=33508;DPRA=1.00514;EPP=547.172;EPPR=8234.37;GTI=256;LEN=1;MEANALT=1.00463;MQM=13.9742;MQMR=12.1515;NS=2112;NUMALT=1;ODDS=0.00503189;PAIRED=0.816056;PAIREDR=0.903255;PAO=0;PQA=0;PQR=0;PRO=0;PROBE=Intergenic|RAPIDGENOMICS_3404_22993;QA=242234;QR=1128214;RO=28632;RPL=3705;RPP=597.515;RPPR=9587.96;RPR=2411;RUN=1;SAF=48;SAP=12870.1;SAR=6068;SRF=450;SRP=58329.4;SRR=28182;TYPE=snp;technology.illumina=1	GT:AD:AO:DP:PL:QA:QR:RO	0/0:17,0:0:17:0,51,159:0:685:17	0/0:4,2:2:6:0,1,24:82:164:4	0/0:7,0:0:7:0,21,60:0:279:7	1/1:0,36:36:36:386,108,0:1420:0:0	0/1:8,12:12:20:122,0,104:476:320:8	0/0:56,0:0:56:0,169,480:0:2172:56	0/0:17,0:0:17:0,51,298:0:657:17	1/1:1,9:9:10:73,22,0:351:41:1	0/0:23,0:0:23:0,69,291:0:912:23	0/1:40,23:23:63:90,0,234:886:1613:40	0/0:8,0:0:8:0,24,85:0:324:8	0/1:16,15:15:31:84,0,35:602:648:16	0/0:28,0:0:28:0,84,351:0:1085:28	0/0:11,0:0:11:0,33,135:0:424:11	0/0:19,0:0:19:0,57,197:0:766:19	0/0:72,0:0:72:0,217,711:0:2882:72	0/0:17,0:0:17:0,51,359:0:637:17	0/0:71,0:0:71:0,214,845:0:2864:71	0/0:23,0:0:23:0,69,253:0:925:23	1/1:8,19:19:27:147,8,0:704:309:8	0/0:36,0:0:36:0,108,380:0:1456:36	0/0:15,0:0:15:0,45,156:0:611:15	0/0:29,0:0:29:0,87,268:0:1161:29	0/1:8,8:8:17:25,0,13:315:316:8	0/0:15,0:0:15:0,45,127:0:611:15	0/0:64,0:0:64:0,193,1759:0:2504:64	1/1:3,11:11:14:127,18,0:432:119:3	0/1:14,8:8:22:9,0,95:324:561:14	0/0:26,0:0:26:0,78,311:0:1054:26	0/0:18,5:5:23:0,27,135:191:702:18	1/1:0,16:16:16:169,48,0:616:0:0	0/0:20,0:0:20:0,60,270:0:782:20	0/0:54,0:0:54:0,163,634:0:2169:54	1/1:0,13:13:13:139,39,0:529:0:0	0/1:7,5:5:13:21,0,21:201:287:7	0/0:10,0:0:10:0,30,154:0:402:10	0/0:26,0:0:26:0,78,295:0:1052:26	0/1:17,21:21:38:123,0,81:827:653:17	0/0:15,0:0:15:0,45,121:0:615:15	0/1:14,21:21:35:160,0,2:849:566:14	0/0:15,4:4:19:0,5,97:164:607:15	1/1:4,11:11:15:127,16,0:447:160:4	0/0:47,0:0:47:0,141,561:0:1857:47	0/0:15,0:0:15:0,45,161:0:606:15	0/1:8,3:3:11:6,0,59:119:316:8	0/0:2,0:0:2:0,6,19:0:82:2	0/0:45,0:0:45:0,135,514:0:1811:45	0/1:39,33:33:72:152,0,165:1328:1524:39	0/0:33,0:0:33:0,99,820:0:1304:33	0/1:22,23:23:45:90,0,137:943:894:22	./.:.:.:.:.:.:.:.	0/0:26,6:6:32:0,51,227:242:1034:26	0/0:41,0:0:41:0,123,442:0:1638:41	0/0:28,0:0:29:0,84,507:0:1103:28	0/1:25,15:15:40:27,0,114:611:1005:25	0/1:13,9:9:22:35,0,51:360:521:13	0/1:15,9:9:24:26,0,64:312:602:15	0/0:41,0:0:41:0,123,383:0:1565:41	0/0:15,0:0:15:0,45,161:0:594:15	0/1:12,7:7:19:36,0,42:269:467:12	0/0:19,0:0:19:0,57,176:0:763:19	0/0:56,0:0:56:0,169,487:0:2232:56	0/0:39,0:0:39:0,117,396:0:1512:39	0/1:13,20:20:33:127,0,10:793:503:13	0/0:18,0:0:18:0,54,259:0:730:18	0/0:5,0:0:5:0,15,37:0:192:5	0/0:36,0:0:36:0,108,366:0:1427:36	0/1:5,7:7:12:28,0,26:279:205:5	./.:.:.:.:.:.:.:.	0/1:4,11:11:15:236,0,16:447:164:4	0/0:19,0:0:19:0,57,204:0:775:19	0/0:27,0:0:27:0,81,279:0:1054:27	0/0:27,0:0:27:0,81,293:0:1075:27	0/0:46,0:0:46:0,138,463:0:1861:46	0/0:3,0:0:3:0,9,23:0:123:3	0/0:35,0:0:35:0,105,435:0:1396:35	0/0:22,0:0:22:0,66,242:0:890:22	0/1:10,3:3:14:3,0,65:119:410:10	0/0:10,0:0:10:0,30,228:0:384:10	0/1:7,4:4:11:27,0,58:155:287:7	0/0:9,0:0:9:0,27,76:0:365:9	0/1:20,16:16:36:76,0,73:623:772:20	0/0:22,0:0:22:0,66,239:0:890:22	0/0:12,0:0:12:0,36,122:0:476:12	1/1:0,36:36:36:404,108,0:1430:0:0	0/0:37,0:0:37:0,111,388:0:1485:37	0/1:2,2:2:4:5,0,5:82:74:2	0/0:31,0:0:31:0,93,289:0:1231:31	0/0:11,0:0:11:0,33,211:0:435:11	0/1:16,16:16:32:92,0,60:656:644:16	0/0:23,0:0:23:0,69,207:0:923:23	0/1:7,10:10:17:41,0,49:410:273:7	0/0:12,0:0:12:0,36,174:0:457:12	0/0:8,0:0:8:0,24,73:0:316:8	0/1:25,25:25:50:118,0,163:1021:970:25	0/1:22,22:22:44:113,0,47:876:853:22	0/0:38,0:0:38:0,114,365:0:1518:38	0/1:8,11:11:19:36,0,9:438:324:8	0/1:3,7:7:10:50,0,17:287:109:3	0/0:15,0:0:15:0,45,160:0:611:15	0/1:12,8:8:20:52,0,67:328:468:12	0/0:15,0:0:15:0,45,189:0:561:15	0/0:26,0:0:26:0,78,272:0:1058:26	0/0:37,0:0:37:0,111,399:0:1490:37	0/1:9,6:6:15:8,0,75:228:361:9	0/1:10,11:11:21:56,0,21:437:410:10	0/0:42,0:0:42:0,126,528:0:1656:42	0/0:17,9:9:26:0,3,105:369:679:17	0/0:22,0:0:22:0,66,193:0:890:22	0/0:20,0:0:20:0,60,190:0:816:20	0/0:10,0:0:10:0,30,83:0:398:10	1/1:0,21:21:21:481,63,0:821:0:0
29381546	343820	29381546_343820	G	A	463491	.	AB=0.472536;ABP=144.711;AC=107;AF=0.470898;AN=224;AO=23999;CIGAR=1X;DP=244197;DPB=114247;DPRA=0.935259;EPP=61.9365;EPPR=904.899;GTI=16;LEN=1;MEANALT=1.00972;MQM=13.5919;MQMR=11.6664;NS=2112;NUMALT=1;ODDS=0.0097399;PAIRED=0.839327;PAIREDR=0.878031;PAO=0;PQA=0;PQR=0;PRO=0;PROBE=SNP|RAPIDGENOMICS_3404_42592||SNP|RAPIDGENOMICS_3404_42593;QA=937392;QR=2064408;RO=51792;RPL=12098;RPP=6.52181;RPPR=17.2119;RPR=11901;RUN=1;SAF=11542;SAP=78.7639;SAR=12457;SRF=25198;SRP=84.7179;SRR=26594;TYPE=snp;technology.illumina=1	GT:AD:AO:DP:PL:QA:QR:RO	0/1:24,25:25:49:175,0,87:982:968:24	0/0:45,0:0:45:0,135,371:0:1825:45	0/0:23,3:3:26:0,53,237:123:924:23	0/0:143,1:1:144:0,408,1463:33:5693:143	1/1:0,22:22:22:359,66,0:885:0:0	0/0:102,0:0:102:0,307,983:0:4044:102	0/1:5,10:10:15:163,0,53:387:205:5	0/0:24,1:1:25:0,51,204:35:980:24	0/1:65,44:44:109:102,0,289:1695:2593:65	0/1:48,100:100:148:622,0,54:3993:1910:48	0/0:24,0:0:24:0,72,280:0:956:24	0/1:82,54:54:136:236,0,403:2151:3293:82	0/0:100,0:0:100:0,301,984:0:4026:100	1/1:0,48:48:48:417,144,0:1943:0:0	0/1:21,49:49:70:283,0,5:1952:853:21	1/1:0,99:99:99:1045,298,0:3962:0:0	0/1:20,17:17:37:288,0,291:680:762:20	0/1:49,66:66:115:344,0,168:2627:1955:49	0/1:35,51:51:86:213,0,69:1990:1415:35	0/1:66,38:38:104:130,0,266:1515:2658:66	1/1:0,103:103:103:1049,310,0:4163:0:0	1/1:30,98:98:128:661,106,0:3923:1192:30	1/1:6,40:40:46:337,88,0:1609:246:6	1/1:0,141:141:141:1415,424,0:5564:0:0	1/1:11,35:35:46:297,41,0:1370:447:11	1/1:0,94:94:94:2221,283,0:3651:0:0	0/1:77,43:43:120:15,0,392:1747:3110:77	0/0:88,37:37:125:0,30,498:1497:3556:88	0/0:155,0:0:155:0,467,1538:0:6262:155	0/0:78,0:0:78:0,235,823:0:3101:78	0/1:20,26:26:46:134,0,146:1044:783:20	0/0:53,0:0:53:0,160,465:0:2087:53	1/1:0,228:228:228:2264,686,0:9013:0:0	0/1:34,22:22:56:40,0,201:856:1368:34	0/1:44,36:36:80:112,0,220:1431:1769:44	0/1:23,8:8:31:8,0,351:323:935:23	0/1:51,49:49:100:138,0,496:1971:2040:51	0/1:65,55:55:120:386,0,394:2125:2606:65	0/0:25,12:12:37:0,11,122:480:998:25	0/1:31,65:65:96:339,0,87:2598:1240:31	0/0:36,15:15:51:0,20,189:593:1468:36	0/0:129,0:0:129:0,388,1285:0:5167:129	0/0:143,0:0:143:0,430,1432:0:5745:143	0/0:22,0:0:22:0,66,268:0:870:22	0/1:54,65:65:119:343,0,202:2567:2145:54	0/0:43,1:1:44:0,108,394:41:1739:43	1/1:0,126:126:126:1200,379,0:5054:0:0	1/1:0,88:88:88:977,265,0:3504:0:0	0/0:45,1:1:46:0,98,1013:41:1753:45	1/1:0,83:83:83:846,250,0:3290:0:0	0/0:13,0:0:13:0,39,126:0:506:13	1/1:0,89:89:89:943,268,0:3568:0:0	1/1:0,191:191:191:1819,575,0:7661:0:0	0/0:64,1:1:65:0,170,778:35:2491:64	1/1:0,103:103:103:1055,310,0:4122:0:0	0/0:99,0:0:99:0,298,1131:0:4007:99	0/1:25,42:42:67:225,0,14:1677:1002:25	0/1:21,22:22:43:100,0,124:885:806:21	0/1:13,13:13:26:158,0,69:533:524:13	1/1:0,27:27:27:230,81,0:1058:0:0	0/1:54,44:44:98:192,0,214:1742:2159:54	0/1:157,73:73:230:125,0,982:2856:6293:157	1/1:0,121:121:121:1293,364,0:4849:0:0	1/1:0,92:92:92:953,277,0:3617:0:0	0/1:27,41:41:68:164,0,61:1652:1067:27	1/1:10,40:40:50:301,62,0:1576:406:10	0/1:46,38:38:84:113,0,235:1515:1851:46	0/0:36,8:8:44:0,13,248:319:1458:36	1/1:0,23:23:23:203,69,0:935:0:0	0/1:3,8:8:11:130,0,40:320:111:3	0/1:74,49:49:123:117,0,281:1973:3004:74	1/1:0,73:73:73:777,220,0:2881:0:0	0/1:95,54:54:149:102,0,378:2165:3782:95	0/1:51,57:57:108:230,0,141:2262:2035:51	1/1:0,15:15:15:154,45,0:577:0:0	1/1:0,41:41:41:409,123,0:1620:0:0	0/0:39,0:0:39:0,117,399:0:1574:39	0/0:17,3:3:20:0,35,111:123:669:17	1/1:0,28:28:28:468,84,0:1093:0:0	0/0:51,22:22:73:0,1,330:889:2016:51	0/1:71,42:42:113:173,0,368:1650:2861:71	1/1:0,40:40:40:450,120,0:1595:0:0	0/1:28,47:47:75:220,0,50:1875:1117:28	0/1:47,62:62:109:477,0,168:2450:1878:47	1/1:0,80:80:80:928,241,0:3180:0:0	0/1:98,86:86:184:251,0,548:3455:3883:98	0/1:14,10:10:24:37,0,40:401:547:14	0/0:181,0:0:181:0,545,1976:0:7201:181	0/0:32,0:0:32:0,96,406:0:1253:32	0/1:101,90:90:191:356,0,492:3476:3993:101	0/1:29,23:23:52:79,0,148:922:1176:29	0/1:46,40:40:86:200,0,142:1636:1842:46	1/1:0,55:55:55:569,166,0:2205:0:0	0/0:21,0:0:21:0,63,214:0:834:21	0/1:28,48:48:76:328,0,70:1921:1097:28	0/1:16,33:33:49:171,0,22:1349:644:16	0/1:49,51:51:100:246,0,181:1984:1940:49	1/1:0,19:19:19:185,57,0:735:0:0	0/0:43,3:3:46:0,82,327:119:1712:43	0/0:65,0:0:65:0,196,687:0:2569:65	1/1:0,59:59:59:613,178,0:2343:0:0	0/1:10,23:23:33:137,0,12:906:388:10	0/0:122,2:2:124:0,332,1091:66:4881:122	0/0:116,0:0:116:0,349,1160:0:4640:116	0/0:83,4:4:87:0,176,796:136:3347:83	0/0:177,0:0:177:0,533,1708:0:7128:177	0/0:92,0:0:92:0,277,924:0:3644:92	0/1:21,6:6:27:14,0,129:232:857:21	1/1:0,49:49:49:483,148,0:1975:0:0	0/0:63,23:23:86:0,40,324:916:2511:63	0/1:15,14:14:29:48,0,109:546:615:15	0/1:13,20:20:33:416,0,159:764:498:13
29381546	382434	29381546_382434	G	A	181149	.	AB=0.456493;ABP=179.487;AC=97;AF=0.429678;AN=224;AO=12755;CIGAR=1X;DP=134058;DPB=52741;DPRA=0.782723;EPP=66.5663;EPPR=671.761;GTI=151;LEN=1;MEANALT=1.01029;MQM=12.6123;MQMR=11.1514;NS=2112;NUMALT=1;ODDS=0.00486463;PAIRED=0.870874;PAIREDR=0.904752;PAO=0;PQA=0;PQR=0;PRO=0;PROBE=SNP|RAPIDGENOMICS_3404_42587||SNP|RAPIDGENOMICS_3404_42588||SNP|RAPIDGENOMICS_3404_42589||SNP|RAPIDGENOMICS_3404_42590;QA=490267;QR=1097038;RO=27591;RPL=8861;RPP=4203.13;RPPR=13301.6;RPR=3894;RUN=1;SAF=3184;SAP=6947.94;SAR=9571;SRF=8625;SRP=8419.13;SRR=18966;TYPE=snp;technology.illumina=1	GT:AD:AO:DP:PL:QA:QR:RO	1/1:1,13:13:14:101,33,0:512:41:1	0/0:9,0:0:9:0,27,83:0:356:9	0/0:16,0:0:16:0,48,152:0:628:16	0/0:75,0:0:75:0,226,862:0:2975:75	1/1:0,8:8:8:58,24,0:324:0:0	0/0:105,0:0:105:0,316,1041:0:4176:105	0/1:7,6:6:13:88,0,118:246:287:7	0/0:24,0:0:24:0,72,187:0:980:24	0/1:35,32:32:67:129,0,161:1268:1392:35	0/1:36,39:39:75:118,0,140:1523:1422:36	0/0:4,0:0:4:0,12,31:0:164:4	0/0:29,15:15:44:0,16,145:593:1159:29	0/0:29,0:0:29:0,87,250:0:1123:29	1/1:0,14:14:14:127,42,0:524:0:0	0/1:35,17:17:52:6,0,155:666:1365:35	1/1:0,63:63:63:666,190,0:2480:0:0	0/1:14,10:10:24:164,0,103:379:533:14	0/0:36,19:19:55:0,23,234:762:1447:36	0/1:47,27:27:74:37,0,199:1060:1892:47	0/1:17,17:17:34:79,0,28:671:676:17	1/1:0,40:40:40:396,120,0:1577:0:0	0/0:21,5:5:26:0,37,175:182:848:21	0/1:17,6:6:23:17,0,129:246:674:17	1/1:0,45:45:45:439,135,0:1777:0:0	1/1:2,5:5:7:30,3,0:197:82:2	1/1:0,29:29:29:642,87,0:1120:0:0	0/1:17,18:18:35:91,0,42:710:657:17	0/1:49,34:34:83:54,0,249:1329:1944:49	0/0:40,0:0:40:0,120,483:0:1620:40	0/0:39,0:0:39:0,117,455:0:1553:39	0/1:15,7:7:22:7,0,76:271:571:15	0/0:52,0:0:52:0,157,515:0:2047:52	1/1:0,74:74:74:766,223,0:2872:0:0	0/0:32,5:5:37:0,75,293:196:1203:32	0/1:6,19:19:25:82,0,10:775:242:6	1/1:3,17:17:20:222,27,0:655:123:3	0/0:9,4:4:13:0,4,52:164:341:9	0/1:18,19:19:37:120,0,68:755:691:18	1/1:6,12:12:18:88,2,0:465:218:6	0/0:49,10:10:59:0,77,469:397:1891:49	0/1:6,18:18:24:124,0,14:695:200:6	0/0:57,0:0:57:0,172,547:0:2266:57	0/0:64,0:0:64:0,193,700:0:2547:64	0/0:23,0:0:23:0,69,243:0:844:23	0/0:36,15:15:51:0,7,144:594:1434:36	0/0:27,0:0:27:0,81,268:0:1085:27	1/1:0,54:54:54:497,163,0:2105:0:0	1/1:0,58:58:58:647,175,0:2225:0:0	0/0:38,0:0:38:0,114,665:0:1490:38	1/1:0,28:28:28:259,84,0:1080:0:0	0/0:2,0:0:2:0,6,17:0:82:2	1/1:0,15:15:15:143,45,0:539:0:0	1/1:0,59:59:59:686,178,0:2224:0:0	0/0:46,1:1:47:0,101,689:41:1811:46	1/1:0,74:74:74:697,223,0:2870:0:0	0/0:68,3:3:71:0,191,671:123:2750:68	0/0:33,7:7:40:0,62,248:255:1273:33	0/1:1,3:3:4:14,0,18:123:32:1	0/1:14,11:11:25:18,0,78:426:565:14	1/1:0,17:17:17:212,51,0:639:0:0	0/0:29,4:4:33:0,46,221:164:1146:29	0/1:58,71:71:129:265,0,79:2747:2301:58	1/1:0,52:52:52:452,157,0:2073:0:0	1/1:0,33:33:33:385,99,0:1255:0:0	0/1:19,8:8:27:26,0,88:306:745:19	0/1:11,12:12:23:61,0,62:456:447:11	0/0:14,5:5:19:0,12,114:177:570:14	0/1:13,16:16:29:51,0,42:621:515:13	1/1:0,16:16:16:157,48,0:624:0:0	0/1:9,8:8:17:103,0,182:294:361:9	0/1:21,13:13:34:3,0,109:487:836:21	1/1:0,49:49:49:441,148,0:1891:0:0	0/1:53,50:50:103:192,0,131:1931:2127:53	0/0:39,12:12:51:0,31,323:476:1534:39	1/1:0,4:4:4:42,12,0:151:0:0	1/1:0,17:17:17:169,51,0:662:0:0	0/0:25,0:0:25:0,75,223:0:990:25	0/1:16,6:6:22:0,0,80:232:647:16	1/1:0,20:20:20:309,60,0:780:0:0	0/1:16,14:14:30:59,0,66:535:652:16	0/1:33,19:19:52:50,0,126:763:1309:33	1/1:1,15:15:16:114,26,0:576:22:1	0/0:16,8:8:24:0,7,75:301:639:16	0/0:40,4:4:44:0,15,321:155:1600:40	1/1:0,30:30:30:341,90,0:1166:0:0	0/1:20,29:29:49:145,0,81:1150:807:20	0/1:2,10:10:12:47,0,4:398:82:2	0/0:133,0:0:133:0,400,1365:0:5296:133	0/0:22,0:0:22:0,66,342:0:890:22	0/1:33,16:16:49:19,0,169:635:1327:33	0/1:10,13:13:23:68,0,42:501:350:10	0/0:24,13:13:37:0,15,176:519:967:24	1/1:0,28:28:28:340,84,0:1105:0:0	0/0:4,0:0:4:0,12,31:0:151:4	0/1:17,9:9:26:3,0,101:356:675:17	0/0:11,1:1:12:0,25,100:41:447:11	0/1:25,30:30:55:128,0,108:1186:994:25	1/1:0,23:23:23:233,69,0:870:0:0	0/0:13,0:0:13:0,39,116:0:519:13	0/0:14,0:0:14:0,42,139:0:565:14	1/1:0,22:22:22:264,66,0:855:0:0	0/1:3,2:2:5:8,0,11:82:123:3	0/0:22,0:0:22:0,66,175:0:870:22	0/0:77,0:0:77:0,232,680:0:3044:77	0/0:62,1:1:63:0,158,654:37:2453:62	0/0:67,0:0:67:0,202,778:0:2630:67	0/0:37,0:0:37:0,111,373:0:1477:37	0/0:9,5:5:14:0,5,32:192:361:9	1/1:0,9:9:9:131,27,0:361:0:0	0/0:30,11:11:41:0,31,164:419:1189:30	0/1:4,4:4:8:14,0,8:160:160:4	0/1:26,10:10:36:114,0,577:402:1040:26
29381546	382554	29381546_382554	G	A	268283	.	AB=0.455637;ABP=300.682;AC=98;AF=0.449845;AN=224;AO=18882;CIGAR=1X;DP=190738;DPB=80695;DPRA=0.820063;EPP=1930.54;EPPR=1585.8;GTI=67;LEN=1;MEANALT=1.00846;MQM=12.543;MQMR=11.2146;NS=2112;NUMALT=1;ODDS=0.0107114;PAIRED=0.870988;PAIREDR=0.889567;PAO=0;PQA=0;PQR=0;PRO=0;PROBE=SNP|RAPIDGENOMICS_3404_42587||SNP|RAPIDGENOMICS_3404_42588||SNP|RAPIDGENOMICS_3404_42589||SNP|RAPIDGENOMICS_3404_42590;QA=747727;QR=1608998;RO=40332;RPL=7389;RPP=1939.97;RPPR=2624.61;RPR=11493;RUN=1;SAF=10133;SAP=223.292;SAR=8749;SRF=22552;SRP=1229.05;SRR=17780;TYPE=snp;technology.illumina=1	GT:AD:AO:DP:PL:QA:QR:RO	1/1:2,28:28:30:215,74,0:1109:78:2	0/0:15,0:0:15:0,45,152:0:588:15	0/0:14,0:0:14:0,42,119:0:538:14	0/0:120,0:0:120:0,361,1358:0:4759:120	1/1:0,21:21:21:329,63,0:839:0:0	0/0:144,0:0:144:0,433,1606:0:5733:144	0/1:6,8:8:14:177,0,89:312:242:6	0/0:19,0:0:19:0,57,192:0:779:19	0/0:63,32:32:96:0,1,347:1259:2472:63	0/1:53,41:41:94:165,0,272:1634:2129:53	0/0:1,0:0:1:0,3,8:0:41:1	0/1:56,25:25:81:15,0,308:1017:2221:56	0/0:55,0:0:55:0,166,547:0:2234:55	1/1:0,20:20:20:181,60,0:803:0:0	0/1:24,27:27:51:92,0,78:1099:955:24	1/1:0,122:122:122:1224,367,0:4891:0:0	0/1:14,9:9:23:131,0,81:356:553:14	0/0:79,18:18:97:0,140,660:707:3141:79	0/1:23,28:28:51:112,0,107:1114:939:23	0/0:43,12:12:55:0,42,250:492:1661:43	1/1:0,84:84:84:897,253,0:3331:0:0	0/0:40,10:10:50:0,71,267:383:1619:40	0/1:19,13:13:32:52,0,77:525:752:19	1/1:0,89:89:89:928,268,0:3603:0:0	1/1:8,24:24:32:192,34,0:958:324:8	1/1:0,50:50:50:1220,151,0:1955:0:0	0/1:40,52:52:92:253,0,79:2123:1613:40	0/1:47,25:25:72:44,0,227:984:1890:47	0/0:127,0:0:127:0,382,1333:0:5122:127	0/0:67,0:0:67:0,202,598:0:2689:67	0/1:20,26:26:46:107,0,64:1027:776:20	0/0:82,0:0:82:0,247,857:0:3263:82	1/1:0,154:154:154:1451,464,0:6160:0:0	0/0:16,1:1:17:0,43,149:41:634:16	0/1:18,19:19:37:50,0,70:775:730:18	1/1:3,10:10:13:81,6,0:383:123:3	0/1:38,13:13:51:17,0,229:529:1533:38	0/1:34,13:13:47:24,0,209:515:1363:34	0/1:35,17:17:52:38,0,165:672:1423:35	0/1:46,31:31:77:36,0,243:1246:1821:46	0/1:42,32:32:74:180,0,202:1304:1695:42	0/0:77,0:0:77:0,232,718:0:3096:77	0/0:91,0:0:91:0,274,871:0:3645:91	0/0:9,0:0:9:0,27,106:0:351:9	0/0:38,11:11:49:0,59,257:437:1505:38	0/0:19,0:0:19:0,57,201:0:738:19	1/1:0,79:79:79:793,238,0:3119:0:0	1/1:0,83:83:83:888,250,0:3300:0:0	0/0:41,0:0:41:0,123,760:0:1615:41	1/1:0,70:70:70:671,211,0:2795:0:0	0/0:5,0:0:5:0,15,40:0:196:5	1/1:0,42:42:42:424,126,0:1649:0:0	1/1:0,78:78:78:874,235,0:3126:0:0	0/0:55,1:1:56:0,128,840:41:2203:55	1/1:0,84:84:84:846,253,0:3342:0:0	0/0:79,0:0:79:0,238,717:0:3149:79	0/0:53,28:28:81:0,4,337:1109:2092:53	0/1:11,11:11:22:43,0,88:451:433:11	0/0:21,9:9:30:0,9,117:336:843:21	1/1:0,23:23:23:208,69,0:923:0:0	0/0:27,7:7:34:0,24,237:278:1068:27	0/1:84,103:103:187:425,0,221:4135:3369:84	1/1:0,74:74:74:666,223,0:2928:0:0	1/1:0,51:51:51:587,154,0:2010:0:0	0/1:22,20:20:42:82,0,73:797:875:22	0/1:22,32:32:54:148,0,122:1308:885:22	0/0:22,9:9:31:0,15,113:365:881:22	0/1:31,24:24:55:55,0,121:962:1249:31	1/1:0,7:7:7:76,21,0:283:0:0	0/1:11,12:12:23:165,0,166:451:437:11	0/1:35,24:24:59:38,0,168:980:1419:35	1/1:0,61:61:61:495,184,0:2423:0:0	0/1:54,44:44:98:181,0,187:1741:2162:54	0/0:60,20:20:80:0,48,453:798:2431:60	1/1:0,4:4:4:38,12,0:164:0:0	1/1:0,30:30:30:357,90,0:1191:0:0	0/0:37,0:0:37:0,111,391:0:1442:37	0/1:30,22:22:52:47,0,91:871:1226:30	1/1:0,28:28:28:366,84,0:1104:0:0	0/1:22,36:36:58:170,0,17:1455:894:22	0/0:66,19:19:85:0,53,400:775:2684:66	1/1:0,25:25:25:292,75,0:1011:0:0	0/1:26,19:19:45:74,0,60:767:1027:26	0/0:61,17:17:78:0,17,315:693:2426:61	1/1:0,55:55:55:550,166,0:2237:0:0	0/1:68,33:33:101:74,0,367:1345:2740:68	0/1:11,11:11:22:42,0,42:443:447:11	0/0:143,0:0:143:0,430,1505:0:5694:143	0/0:35,0:0:35:0,105,420:0:1368:35	0/0:62,19:19:81:0,63,445:763:2497:62	0/0:28,10:10:38:0,32,213:406:1092:28	0/1:21,19:19:40:27,0,153:775:857:21	1/1:0,50:50:50:502,151,0:2030:0:0	0/0:16,0:0:16:0,48,157:0:656:16	0/1:24,16:16:40:22,0,76:648:963:24	0/0:16,5:5:21:0,3,84:205:611:16	1/1:25,46:46:71:243,9,0:1862:1012:25	1/1:0,20:20:20:197,60,0:803:0:0	0/0:21,0:0:21:0,63,248:0:810:21	0/0:33,0:0:33:0,99,288:0:1349:33	1/1:0,26:26:26:250,78,0:1062:0:0	0/1:10,8:8:18:19,0,45:320:392:10	0/0:56,0:0:56:0,169,468:0:2223:56	0/0:78,0:0:78:0,235,735:0:3066:78	0/0:46,0:0:46:0,138,468:0:1834:46	0/0:97,0:0:97:0,292,961:0:3873:97	0/0:43,0:0:43:0,129,457:0:1688:43	0/0:23,6:6:29:0,32,154:242:939:23	1/1:0,21:21:21:240,63,0:827:0:0	0/1:37,22:22:59:2,0,192:871:1472:37	1/1:1,22:22:23:265,59,0:898:41:1	0/1:12,24:24:36:534,0,204:949:469:12
29381546	383187	29381546_383187	T	C	319481	.	AB=0.500926;ABP=3.12292;AC=114;AF=0.489164;AN=224;AO=19555;CIGAR=1X;DP=174721;DPB=77438;DPRA=0.979079;EPP=1189.67;EPPR=2150;GTI=38;LEN=1;MEANALT=1.00424;MQM=12.6309;MQMR=11.0626;NS=2112;NUMALT=1;ODDS=0.0100628;PAIRED=0.865661;PAIREDR=0.89707;PAO=0;PQA=0;PQR=0;PRO=0;PROBE=SNP|RAPIDGENOMICS_3404_42587||SNP|RAPIDGENOMICS_3404_42588||SNP|RAPIDGENOMICS_3404_42589||SNP|RAPIDGENOMICS_3404_42590;QA=777648;QR=1308844;RO=32527;RPL=8490;RPP=739.304;RPPR=859.099;RPR=11065;RUN=1;SAF=11597;SAP=1473.5;SAR=7958;SRF=17597;SRP=477.86;SRR=14930;TYPE=snp;technology.illumina=1	GT:AD:AO:DP:PL:QA:QR:RO	0/1:24,9:9:33:43,0,89:369:971:24	0/0:24,0:0:24:0,72,263:0:959:24	0/0:26,0:0:26:0,78,226:0:1057:26	0/0:101,0:0:101:0,304,928:0:4072:101	1/1:0,20:20:20:214,60,0:788:0:0	0/0:65,0:0:65:0,196,608:0:2571:65	0/1:5,5:5:10:54,0,26:205:187:5	0/0:16,0:0:16:0,48,165:0:630:16	1/1:8,61:61:69:589,108,0:2446:310:8	0/1:46,57:57:103:261,0,139:2316:1840:46	0/0:11,0:0:11:0,33,146:0:451:11	0/1:20,24:24:44:104,0,25:968:808:20	0/0:75,1:1:76:0,196,664:41:3040:75	1/1:0,59:59:59:625,178,0:2374:0:0	1/1:21,44:44:65:203,24,0:1768:839:21	1/1:3,87:87:90:905,188,0:3514:114:3	0/1:10,12:12:22:206,0,147:470:388:10	0/1:32,65:65:97:535,0,21:2592:1308:32	0/1:16,19:19:35:91,0,40:767:643:16	0/1:41,33:33:74:93,0,129:1304:1661:41	1/1:0,83:83:83:708,250,0:3308:0:0	1/1:26,75:75:101:640,70,0:2994:1058:26	1/1:3,49:49:52:418,134,0:1975:119:3	1/1:0,141:141:141:1374,424,0:5593:0:0	0/1:12,3:3:15:1,0,87:123:492:12	1/1:0,53:53:53:1030,160,0:2065:0:0	0/1:32,44:44:76:238,0,39:1741:1299:32	0/1:30,40:40:70:237,0,79:1580:1217:30	0/0:62,0:0:62:0,187,541:0:2512:62	0/0:48,0:0:48:0,144,476:0:1934:48	0/0:30,1:1:31:0,86,241:41:1199:30	0/0:16,0:0:16:0,48,178:0:652:16	1/1:0,159:159:166:1437,479,0:6370:0:0	0/1:26,47:47:73:148,0,49:1878:1016:26	0/1:23,65:65:88:459,0,7:2606:943:23	1/1:0,7:7:7:116,21,0:287:0:0	0/1:13,18:18:32:89,0,5:707:502:13	0/1:43,35:35:78:145,0,140:1431:1716:43	0/1:12,16:16:28:76,0,35:639:492:12	1/1:17,50:50:67:339,23,0:1998:697:17	0/0:39,17:17:56:0,8,181:670:1574:39	0/0:103,0:0:103:0,310,943:0:4149:103	0/0:119,0:0:119:0,358,1108:0:4811:119	0/0:10,0:0:10:0,30,106:0:406:10	0/1:26,19:19:45:36,0,139:756:1007:26	0/0:6,0:0:6:0,18,80:0:238:6	1/1:0,74:74:74:743,223,0:2940:0:0	1/1:0,102:102:102:1124,307,0:4036:0:0	0/0:29,0:0:29:0,87,547:0:1119:29	1/1:0,90:90:90:949,271,0:3615:0:0	1/1:1,4:4:5:30,6,0:164:41:1	1/1:0,53:53:53:516,160,0:2138:0:0	1/1:0,82:82:82:875,247,0:3310:0:0	0/0:43,0:0:43:0,129,630:0:1707:43	1/1:0,89:89:89:904,268,0:3505:0:0	0/0:46,0:0:46:0,138,464:0:1830:46	0/1:58,24:24:82:24,0,350:966:2341:58	0/1:16,19:19:35:119,0,70:771:643:16	0/1:7,10:10:17:50,0,60:406:287:7	1/1:0,42:42:42:421,126,0:1706:0:0	1/1:17,43:43:60:284,50,0:1725:684:17	0/1:90,90:90:180:372,0,311:3627:3653:90	1/1:0,127:127:127:1159,382,0:5113:0:0	1/1:0,59:59:59:576,178,0:2363:0:0	0/1:11,14:14:25:75,0,42:562:434:11	0/1:17,24:24:41:84,0,36:980:674:17	0/1:17,17:17:34:91,0,100:693:666:17	0/1:32,18:18:50:14,0,162:730:1267:32	1/1:0,8:8:8:110,24,0:324:0:0	0/1:7,4:4:11:49,0,136:164:283:7	0/1:65,35:35:100:51,0,269:1417:2634:65	1/1:0,44:44:44:425,132,0:1787:0:0	0/1:70,90:90:160:434,0,249:3628:2832:70	0/0:33,18:18:51:0,2,200:715:1340:33	1/1:0,1:1:1:32,3,0:41:0:0	1/1:0,35:35:35:374,105,0:1409:0:0	0/0:46,0:0:46:0,138,435:0:1869:46	0/1:14,10:10:24:9,0,53:397:552:14	1/1:0,17:17:17:252,51,0:689:0:0	0/1:29,19:19:48:47,0,93:753:1185:29	0/1:52,48:48:100:106,0,126:1933:2066:52	1/1:0,39:39:39:388,117,0:1573:0:0	0/1:15,16:16:31:37,0,47:642:597:15	0/1:40,37:37:77:200,0,100:1505:1609:40	1/1:0,69:69:69:770,208,0:2785:0:0	0/1:32,37:37:69:99,0,112:1470:1258:32	1/1:1,12:12:13:126,23,0:492:41:1	0/0:103,0:0:103:0,310,921:0:4172:103	0/0:12,0:0:12:0,36,154:0:488:12	0/1:43,41:41:84:182,0,155:1669:1746:43	0/1:23,27:27:50:117,0,73:1098:935:23	0/1:30,17:17:47:65,0,103:671:1191:30	1/1:0,82:82:82:815,247,0:3300:0:0	0/0:14,0:0:14:0,42,130:0:570:14	0/1:21,21:21:42:35,0,58:848:861:21	0/1:12,16:16:28:118,0,33:644:459:12	0/1:25,24:24:49:48,0,46:971:998:25	1/1:0,20:20:20:288,60,0:774:0:0	0/0:43,0:0:43:0,129,352:0:1751:43	0/0:29,0:0:29:0,87,300:0:1164:29	1/1:0,46:46:46:579,138,0:1878:0:0	0/0:21,6:6:27:0,34,148:246:835:21	0/0:45,0:0:45:0,135,532:0:1820:45	0/0:99,0:0:99:0,298,884:0:3988:99	0/0:62,0:0:62:0,187,789:0:2463:62	0/0:150,0:0:150:0,452,1419:0:5972:150	0/0:64,0:0:64:0,193,694:0:2546:64	0/0:18,6:6:24:0,28,141:246:711:18	1/1:0,50:50:50:544,151,0:2022:0:0	0/1:40,27:27:67:50,0,403:1067:1561:40	0/0:4,2:2:6:0,4,15:82:160:4	0/1:18,17:17:35:252,0,294:697:719:18
29381551	872703	29381551_872703	G	A	264611	.	AB=0.486804;ABP=32.6397;AC=85;AF=0.344892;AN=224;AO=16572;CIGAR=1X;DP=206547;DPB=82960;DPRA=0.976197;EPP=179.936;EPPR=1095.24;GTI=84;LEN=1;MEANALT=1.0072;MQM=13.5802;MQMR=11.9997;NS=2112;NUMALT=1;ODDS=0.00277112;PAIRED=0.839911;PAIREDR=0.881925;PAO=0;PQA=0;PQR=0;PRO=0;PROBE=SNP|RAPIDGENOMICS_3404_26443||SNP|RAPIDGENOMICS_3404_26444||SNP|RAPIDGENOMICS_3404_26445||SNP|RAPIDGENOMICS_3404_26446||SNP|RAPIDGENOMICS_3404_26447||SNP|RAPIDGENOMICS_3404_26448||SNP|RAPIDGENOMICS_3404_26449||SNP|RAPIDGENOMICS_3404_26450||SNP|RAPIDGENOMICS_3404_26451||SNP|RAPIDGENOMICS_3404_26452;QA=636639;QR=2228287;RO=55888;RPL=11353;RPP=4933.24;RPPR=22345.6;RPR=5219;RUN=1;SAF=4666;SAP=6871.43;SAR=11906;SRF=17787;SRP=16036.4;SRR=38101;TYPE=snp;technology.illumina=1	GT:AD:AO:DP:PL:QA:QR:RO	1/1:0,63:63:63:599,190,0:2506:0:0	1/1:4,22:22:26:321,4,0:847:160:4	1/1:0,16:16:17:166,48,0:606:0:0	0/0:178,0:0:178:0,536,1777:0:7078:178	0/1:16,6:6:22:10,0,87:242:644:16	0/0:107,0:0:107:0,322,1159:0:4255:107	0/0:17,0:0:17:0,51,380:0:679:17	0/0:30,1:1:31:0,85,547:41:1194:30	0/0:65,0:0:65:0,196,648:0:2536:65	0/0:108,1:1:109:0,319,1039:41:4324:108	0/1:3,2:2:5:1,0,31:82:123:3	0/0:82,0:0:82:0,247,778:0:3277:82	0/0:28,0:0:28:0,84,273:0:1126:28	0/0:17,0:0:17:0,51,191:0:670:17	0/1:65,42:42:107:80,0,432:1662:2573:65	0/0:145,0:0:145:0,436,1489:0:5845:145	0/1:9,6:6:15:172,0,155:237:369:9	0/0:100,0:0:100:0,301,1112:0:3968:100	0/0:45,0:0:45:0,135,525:0:1800:45	0/1:59,22:22:81:8,0,381:882:2321:59	0/0:101,0:0:101:0,304,1164:0:4044:101	0/0:90,0:0:90:0,271,978:0:3584:90	1/1:19,38:38:57:291,6,0:1503:742:19	0/0:99,0:0:99:0,298,1022:0:3952:99	0/0:40,0:0:40:0,120,409:0:1592:40	0/0:72,0:0:72:0,217,1597:0:2820:72	0/0:78,0:0:78:0,235,860:0:3071:78	0/0:44,0:0:44:0,132,465:0:1783:44	1/1:0,163:163:163:1671,491,0:6413:0:0	0/1:29,9:9:38:15,0,167:357:1185:29	0/1:18,16:16:34:41,0,42:618:721:18	1/1:0,90:90:90:870,271,0:3566:0:0	0/0:243,8:8:251:0,554,2243:308:9803:243	0/1:16,5:5:21:10,0,113:205:629:16	0/0:20,5:5:25:0,36,143:182:803:20	1/1:0,15:15:15:169,45,0:552:0:0	1/1:0,64:64:64:635,193,0:2500:0:0	1/1:0,78:78:78:755,235,0:3088:0:0	1/1:7,15:15:22:157,10,0:590:287:7	0/1:55,41:41:96:88,0,294:1632:2182:55	0/1:20,24:24:44:134,0,66:972:812:20	1/1:0,33:33:33:368,99,0:1309:0:0	0/1:33,68:68:101:505,0,76:2715:1341:33	0/0:29,0:0:29:0,87,383:0:1094:29	0/1:31,33:33:64:122,0,189:1331:1249:31	0/0:24,0:0:24:0,72,280:0:950:24	0/0:94,0:0:94:0,283,938:0:3826:94	0/1:62,45:45:107:163,0,367:1783:2490:62	0/0:55,0:0:55:0,166,1167:0:2176:55	0/1:25,24:24:49:149,0,117:962:959:25	0/0:9,0:0:9:0,27,99:0:341:9	0/0:17,6:6:23:0,16,106:208:679:17	0/1:38,49:49:87:237,0,95:1909:1524:38	0/1:22,27:27:49:208,0,149:1031:879:22	0/0:87,0:0:87:0,262,812:0:3498:87	1/1:0,44:44:44:388,132,0:1734:0:0	0/1:21,37:37:58:227,0,17:1400:832:21	0/0:38,0:0:38:0,114,436:0:1538:38	0/0:18,0:0:18:0,54,209:0:708:18	0/0:26,9:9:35:0,7,192:356:1030:26	0/0:109,0:0:109:0,328,1097:0:4385:109	1/1:0,199:199:199:2155,599,0:7947:0:0	0/0:85,2:2:87:0,243,832:63:3445:85	0/1:30,17:17:47:65,0,207:655:1222:30	0/0:38,0:0:38:0,114,536:0:1517:38	0/1:11,6:6:17:35,0,105:228:426:11	0/1:25,41:41:66:169,0,120:1655:1025:25	0/1:37,29:29:66:60,0,201:1172:1474:37	0/1:14,14:14:28:178,0,50:553:570:14	1/1:0,22:22:22:600,66,0:820:0:0	0/1:35,32:32:67:127,0,210:1287:1360:35	0/0:21,9:9:30:0,18,145:352:771:21	0/1:45,50:50:95:245,0,130:1971:1816:45	1/1:0,119:119:119:1285,358,0:4642:0:0	0/0:20,0:0:20:0,60,212:0:812:20	0/1:7,32:32:39:234,0,7:1233:287:7	0/1:19,20:20:39:87,0,115:804:767:19	0/0:24,0:0:24:0,72,284:0:968:24	1/1:9,26:26:35:193,2,0:1005:347:9	0/1:29,23:23:52:89,0,144:889:1169:29	1/1:10,117:117:127:892,106,0:4641:402:10	0/0:38,0:0:38:0,114,418:0:1525:38	0/0:19,0:0:19:0,57,221:0:762:19	1/1:1,87:87:88:811,256,0:3427:41:1	0/0:84,0:0:84:0,253,870:0:3351:84	0/1:74,62:62:136:125,0,450:2410:2995:74	0/1:13,4:4:17:25,0,59:164:533:13	1/1:0,151:151:151:1591,455,0:5957:0:0	0/1:13,18:18:31:186,0,99:672:511:13	0/1:22,37:37:59:238,0,109:1492:871:22	0/0:49,0:0:49:0,148,565:0:1989:49	0/0:24,6:6:30:0,39,249:242:967:24	0/0:59,0:0:59:0,178,624:0:2325:59	0/0:11,3:3:14:0,17,73:123:451:11	0/0:54,0:0:54:0,163,656:0:2130:54	0/0:45,0:0:45:0,135,467:0:1797:45	0/0:51,3:3:54:0,135,423:123:2074:51	0/1:8,7:7:15:54,0,45:287:301:8	0/0:19,0:0:19:0,57,178:0:771:19	0/1:11,14:14:25:71,0,40:557:443:11	0/0:33,0:0:33:0,99,382:0:1331:33	1/1:0,20:20:20:191,60,0:779:0:0	0/0:67,0:0:67:0,202,750:0:2693:67	0/1:43,30:30:73:140,0,228:1199:1719:43	0/1:24,28:28:52:167,0,50:1100:949:24	0/1:84,36:36:120:107,0,429:1391:3396:84	0/0:47,16:16:63:0,33,363:639:1887:47	1/1:0,41:41:41:489,123,0:1606:0:0	1/1:0,18:18:18:231,54,0:721:0:0	0/1:32,62:62:94:291,0,109:2440:1251:32	1/1:3,28:28:31:278,44,0:1110:115:3	1/1:0,28:28:28:604,84,0:1057:0:0
29381551	874480	29381551_874480	T	C	151738	.	AB=0.483295;ABP=26.2259;AC=86;AF=0.34582;AN=224;AO=9071;CIGAR=1X;DP=125056;DPB=55347;DPRA=1.00205;EPP=3.49506;EPPR=218.69;GTI=184;LEN=1;MEANALT=1.00317;MQM=14.3049;MQMR=11.8885;NS=2112;NUMALT=1;ODDS=0.00770775;PAIRED=0.816117;PAIREDR=0.895723;PAO=0;PQA=0;PQR=0;PRO=0;PROBE=SNP|RAPIDGENOMICS_3404_26443||SNP|RAPIDGENOMICS_3404_26444||SNP|RAPIDGENOMICS_3404_26445||SNP|RAPIDGENOMICS_3404_26446||SNP|RAPIDGENOMICS_3404_26447||SNP|RAPIDGENOMICS_3404_26448||SNP|RAPIDGENOMICS_3404_26449||SNP|RAPIDGENOMICS_3404_26450||SNP|RAPIDGENOMICS_3404_26451||SNP|RAPIDGENOMICS_3404_26452;QA=357130;QR=1484584;RO=37736;RPL=3143;RPP=1859.74;RPPR=17337;RPR=5928;RUN=1;SAF=7503;SAP=8435.2;SAR=1568;SRF=29690;SRP=26960.1;SRR=8046;TYPE=snp;technology.illumina=1	GT:AD:AO:DP:PL:QA:QR:RO	1/1:1,25:25:26:327,61,0:992:41:1	0/1:26,32:32:58:257,0,48:1280:1050:26	1/1:0,4:4:4:34,12,0:164:0:0	0/0:129,0:0:129:0,388,1267:0:5055:129	0/1:4,7:7:11:74,0,26:279:143:4	0/0:26,0:0:26:0,78,254:0:1044:26	0/0:4,0:0:4:0,12,84:0:141:4	0/0:4,1:1:5:0,6,31:41:137:4	0/0:19,0:0:19:0,57,162:0:754:19	0/0:60,0:0:60:0,181,594:0:2387:60	0/1:6,10:10:16:25,0,1:410:246:6	0/0:72,0:0:72:0,217,741:0:2838:72	0/0:33,0:0:33:0,99,337:0:1308:33	0/0:25,0:0:25:0,75,253:0:984:25	0/0:16,6:6:22:0,10,156:246:616:16	0/0:92,0:0:92:0,277,1043:0:3681:92	0/1:7,5:5:12:57,0,35:205:283:7	0/0:161,0:0:161:0,485,1751:0:6362:161	0/0:68,0:0:68:0,205,720:0:2699:68	0/1:22,20:20:42:73,0,97:807:873:22	0/0:64,0:0:64:0,193,652:0:2560:64	0/0:78,0:0:78:0,235,739:0:3088:78	0/1:13,5:5:18:6,0,128:197:492:13	0/0:88,0:0:88:0,265,921:0:3522:88	0/0:23,0:0:23:0,69,216:0:911:23	0/0:36,0:0:36:0,108,642:0:1401:36	0/0:46,0:0:46:0,138,540:0:1784:46	0/0:45,0:0:45:0,135,440:0:1741:45	1/1:0,32:32:32:353,96,0:1300:0:0	0/1:20,12:12:32:32,0,137:484:791:20	0/1:4,8:8:12:48,0,19:328:160:4	1/1:0,29:29:29:283,87,0:1141:0:0	0/0:111,0:0:111:0,334,1211:0:4389:111	0/1:17,10:10:27:43,0,79:410:662:17	1/1:8,37:37:45:257,48,0:1460:324:8	1/1:1,10:10:11:80,23,0:406:37:1	1/1:0,35:35:35:382,105,0:1414:0:0	1/1:0,48:48:48:451,144,0:1935:0:0	0/1:14,17:17:31:93,0,61:689:561:14	0/1:34,39:39:73:152,0,144:1574:1323:34	1/1:9,33:33:42:266,44,0:1286:361:9	1/1:0,44:44:44:427,132,0:1725:0:0	0/1:41,33:33:74:77,0,238:1335:1627:41	0/0:14,0:0:14:0,42,193:0:551:14	0/1:17,30:30:47:232,0,36:1194:670:17	0/1:6,1:1:7:11,0,71:41:237:6	0/0:47,0:0:47:0,141,517:0:1814:47	0/1:23,25:25:48:226,0,89:998:855:23	0/0:36,1:1:37:0,101,628:41:1405:36	0/1:17,35:35:52:225,0,14:1399:670:17	0/0:3,0:0:3:0,9,34:0:119:3	0/1:13,19:19:32:104,0,29:738:496:13	0/1:28,20:20:48:42,0,159:816:1112:28	0/1:18,12:12:30:49,0,126:474:726:18	0/0:57,0:0:57:0,172,647:0:2250:57	1/1:0,70:70:70:733,211,0:2766:0:0	0/0:15,3:3:18:0,25,125:123:611:15	0/0:12,0:0:12:0,36,97:0:488:12	0/0:20,0:0:20:0,60,225:0:729:20	1/1:0,1:1:1:13,3,0:41:0:0	0/0:22,1:1:23:0,37,186:41:859:22	1/1:0,103:103:103:1111,310,0:4159:0:0	0/0:107,0:0:107:0,322,1050:0:4295:107	0/1:11,13:13:24:71,0,48:521:447:11	0/0:31,0:0:31:0,93,346:0:1216:31	0/1:8,16:16:24:96,0,10:642:277:8	0/1:19,15:15:34:33,0,99:601:775:19	0/1:10,26:26:36:218,0,10:1045:396:10	1/1:3,8:8:11:39,9,0:328:115:3	1/1:0,13:13:13:206,39,0:501:0:0	0/0:27,9:9:36:0,9,123:357:1082:27	0/1:11,12:12:23:52,0,18:488:420:11	0/1:23,33:33:56:167,0,45:1324:907:23	1/1:0,41:41:41:473,123,0:1616:0:0	0/0:3,0:0:3:0,9,26:0:123:3	0/0:24,7:7:31:0,15,272:278:903:24	0/1:22,10:10:32:36,0,151:396:849:22	0/0:38,0:0:38:0,114,356:0:1527:38	0/1:4,7:7:11:65,0,54:272:164:4	0/1:25,19:19:44:71,0,102:763:995:25	1/1:0,61:61:61:633,184,0:2458:0:0	0/0:29,0:0:29:0,87,353:0:1121:29	0/0:28,0:0:28:0,84,262:0:1110:28	1/1:0,59:59:59:683,178,0:2333:0:0	0/0:18,0:0:18:0,54,207:0:716:18	0/1:39,31:31:70:151,0,256:1251:1531:39	0/0:7,3:3:10:0,6,35:123:268:7	1/1:0,90:90:90:972,271,0:3630:0:0	0/1:6,7:7:13:43,0,94:265:228:6	0/1:55,35:35:90:119,0,282:1378:2172:55	0/0:34,0:0:34:0,102,362:0:1354:34	0/1:19,20:20:39:150,0,90:820:765:19	0/0:46,1:1:47:0,132,452:32:1837:46	0/1:7,4:4:11:9,0,46:156:283:7	0/0:37,0:0:37:0,111,426:0:1496:37	0/0:30,0:0:30:0,90,276:0:1169:30	0/0:35,0:0:35:0,105,375:0:1394:35	0/1:5,5:5:10:52,0,12:201:205:5	0/0:11,0:0:11:0,33,95:0:428:11	0/1:14,15:15:29:42,0,83:607:543:14	0/0:10,0:0:10:0,30,126:0:402:10	1/1:0,17:17:17:228,51,0:676:0:0	0/0:33,0:0:33:0,99,312:0:1277:33	0/1:23,8:8:31:6,0,150:310:921:23	0/0:16,5:5:21:0,22,103:182:652:16	0/1:59,47:47:106:231,0,330:1870:2290:59	0/1:21,18:18:39:65,0,90:678:801:21	1/1:0,18:18:18:199,54,0:721:0:0	1/1:0,21:21:21:263,63,0:857:0:0	0/1:25,23:23:48:75,0,137:926:998:25	1/1:1,17:17:18:160,46,0:689:41:1	0/1:1,10:10:11:48,0,4:367:37:1
29381551	875018	29381551_875018	A	G	108075	.	AB=0.470046;ABP=68.0556;AC=78;AF=0.328164;AN=224;AO=7911;CIGAR=1X;DP=117124;DPB=54884;DPRA=0.996805;EPP=305.057;EPPR=1073.56;GTI=105;LEN=1;MEANALT=1.01613;MQM=13.5583;MQMR=11.6187;NS=2112;NUMALT=1;ODDS=0.0112195;PAIRED=0.838326;PAIREDR=0.876577;PAO=0;PQA=0;PQR=0;PRO=0;PROBE=SNP|RAPIDGENOMICS_3404_26443||SNP|RAPIDGENOMICS_3404_26444||SNP|RAPIDGENOMICS_3404_26445||SNP|RAPIDGENOMICS_3404_26446||SNP|RAPIDGENOMICS_3404_26447||SNP|RAPIDGENOMICS_3404_26448||SNP|RAPIDGENOMICS_3404_26449||SNP|RAPIDGENOMICS_3404_26450||SNP|RAPIDGENOMICS_3404_26451||SNP|RAPIDGENOMICS_3404_26452;QA=300304;QR=1532468;RO=38842;RPL=3372;RPP=376.832;RPPR=1185.97;RPR=4539;RUN=1;SAF=4231;SAP=86.345;SAR=3680;SRF=20306;SRP=178.156;SRR=18536;TYPE=snp;technology.illumina=1	GT:AD:AO:DP:PL:QA:QR:RO	1/1:0,42:42:42:402,126,0:1646:0:0	0/0:27,3:3:30:0,60,367:121:1082:27	1/1:0,5:5:5:73,15,0:202:0:0	0/0:104,0:0:104:0,313,1163:0:4106:104	0/1:8,6:6:14:35,0,128:236:311:8	0/0:53,0:0:53:0,160,531:0:2061:53	0/0:13,0:0:13:0,39,392:0:489:13	0/0:13,4:4:17:0,20,99:164:529:13	0/0:50,0:0:50:0,151,471:0:1913:50	0/0:48,0:0:48:0,144,462:0:1870:48	0/1:4,7:7:11:43,0,8:281:164:4	0/0:39,0:0:39:0,117,420:0:1570:39	0/0:41,0:0:41:0,123,407:0:1630:41	0/0:13,0:0:13:0,39,159:0:500:13	0/1:21,25:25:46:128,0,67:972:812:21	0/0:51,0:0:51:0,154,553:0:1955:51	0/1:10,10:10:20:145,0,133:350:383:10	0/0:71,0:0:71:0,214,722:0:2784:71	0/0:75,0:0:75:0,226,762:0:2985:75	0/1:19,19:19:38:82,0,84:726:753:19	0/0:66,0:0:66:0,199,652:0:2655:66	0/0:83,0:0:83:0,250,886:0:3330:83	0/1:9,7:7:16:55,0,47:278:369:9	0/0:50,0:0:50:0,151,518:0:1976:50	0/0:19,0:0:19:0,57,172:0:775:19	0/0:43,0:0:43:0,129,788:0:1545:43	0/0:58,0:0:58:0,175,580:0:2301:58	0/0:73,0:0:73:0,220,786:0:2867:73	1/1:0,26:26:26:319,78,0:1022:0:0	0/1:15,28:28:43:169,0,38:1100:603:15	0/1:6,7:7:13:37,0,16:253:242:6	1/1:0,47:47:47:558,141,0:1868:0:0	0/0:90,0:0:90:0,271,961:0:3586:90	0/1:15,12:12:27:41,0,116:468:589:15	0/0:45,15:15:60:0,47,255:562:1796:45	1/1:0,8:8:8:124,24,0:305:0:0	1/1:0,45:45:45:501,135,0:1765:0:0	1/1:0,24:24:24:261,72,0:922:0:0	1/1:6,21:21:27:172,30,0:791:246:6	0/1:33,21:21:54:72,0,150:833:1283:33	0/1:15,16:16:31:62,0,79:633:584:15	1/1:0,61:61:61:575,184,0:2352:0:0	0/1:34,37:37:71:115,0,200:1484:1376:34	0/0:12,0:0:12:0,36,129:0:478:12	0/1:23,21:21:44:118,0,101:807:892:23	0/0:20,0:0:20:0,60,252:0:776:20	0/0:77,0:0:77:0,232,786:0:2990:77	0/0:32,11:11:43:0,12,197:430:1300:32	0/0:36,0:0:36:0,108,668:0:1360:36	0/1:3,5:5:8:19,0,1:204:123:3	0/0:9,0:0:9:0,27,83:0:365:9	0/1:19,14:14:33:33,0,71:534:756:19	1/1:21,45:45:66:249,21,0:1722:845:21	0/1:10,11:11:21:37,0,66:403:398:10	0/0:60,0:0:60:0,181,699:0:2376:60	1/1:0,46:46:46:458,138,0:1806:0:0	0/1:38,18:18:56:27,0,192:709:1545:38	0/0:14,0:0:14:0,42,116:0:544:14	0/0:9,0:0:9:0,27,101:0:369:9	0/1:28,16:16:44:22,0,120:594:1113:28	0/0:35,0:0:35:0,105,387:0:1380:35	1/1:0,92:92:92:950,277,0:3582:0:0	0/0:69,0:0:69:0,208,650:0:2740:69	1/1:12,26:26:38:126,7,0:1012:456:12	0/0:18,0:0:18:0,54,204:0:717:18	0/0:21,7:7:28:0,28,146:267:798:21	0/1:21,22:22:43:95,0,88:828:839:21	0/1:10,12:12:22:62,0,58:437:402:10	0/1:9,1:1:10:0,0,67:41:365:9	1/1:0,9:9:9:125,27,0:341:0:0	0/1:25,14:14:39:33,0,231:536:991:25	0/1:15,27:27:42:143,0,38:1038:598:15	0/1:58,21:21:79:24,0,318:812:2297:58	1/1:0,21:21:21:234,63,0:766:0:0	0/0:5,0:0:5:0,15,61:0:205:5	0/0:27,12:12:39:0,15,138:468:1087:27	0/0:6,4:4:10:0,1,34:159:242:6	0/0:14,0:0:14:0,42,164:0:570:14	0/1:12,7:7:19:7,0,61:250:471:12	0/0:15,7:7:22:0,0,106:272:615:15	1/1:0,54:54:54:565,163,0:2093:0:0	0/0:32,3:3:35:0,83,257:113:1270:32	0/0:17,0:0:17:0,51,195:0:665:17	1/1:0,48:48:48:526,144,0:1883:0:0	0/0:34,0:0:34:0,102,389:0:1338:34	0/1:34,27:27:61:60,0,157:1063:1377:34	0/0:21,8:8:29:0,16,124:315:794:21	1/1:0,54:54:54:601,163,0:2043:0:0	0/1:3,19:19:22:203,0,5:688:119:3	0/1:24,26:26:50:117,0,178:1031:936:24	0/0:37,0:0:37:0,111,414:0:1468:37	0/1:24,19:19:43:86,0,201:771:939:24	0/0:43,0:0:43:0,129,457:0:1672:43	0/0:4,1:1:5:0,7,26:36:155:4	0/0:29,0:0:29:0,87,272:0:1160:29	0/0:21,0:0:21:0,63,168:0:840:21	0/0:50,0:0:50:0,151,477:0:1989:50	0/0:4,0:0:4:0,12,31:0:142:4	0/0:18,0:0:18:0,54,187:0:721:18	0/1:3,8:8:11:53,0,3:321:115:3	0/0:21,0:0:21:0,63,219:0:853:21	1/1:0,14:14:14:137,42,0:569:0:0	0/0:35,0:0:35:0,105,317:0:1391:35	0/1:16,15:15:31:104,0,74:583:643:16	0/1:24,55:55:79:392,0,17:2168:972:24	0/1:57,46:46:103:205,0,210:1810:2243:57	0/0:29,8:8:37:0,19,183:314:1172:29	1/1:1,18:18:19:175,24,0:683:37:1	1/1:0,24:24:24:284,72,0:939:0:0	0/1:26,24:24:50:117,0,122:960:1016:26	0/0:16,4:4:20:0,20,138:158:644:16	1/1:0,26:26:26:532,78,0:945:0:0
29381551	994369	29381551_994369	G	A	227864	.	AB=0.503764;ABP=5.4133;AC=95;AF=0.375542;AN=224;AO=18778;CIGAR=1X;DP=203191;DPB=87861;DPRA=1.06102;EPP=1599.83;EPPR=3906.15;GTI=82;LEN=1;MEANALT=1.01404;MQM=12.7655;MQMR=11.2803;NS=2112;NUMALT=1;ODDS=0.00747497;PAIRED=0.872617;PAIREDR=0.904518;PAO=0;PQA=0;PQR=0;PRO=0;PROBE=SNP|RAPIDGENOMICS_3404_26441;QA=736521;QR=2215331;RO=55801;RPL=6127;RPP=4924.91;RPPR=22595.6;RPR=12651;RUN=1;SAF=13154;SAP=6559.86;SAR=5624;SRF=36428;SRP=11322.2;SRR=19373;TYPE=snp;technology.illumina=1	GT:AD:AO:DP:PL:QA:QR:RO	1/1:0,41:41:41:499,123,0:1596:0:0	0/1:17,26:26:43:167,0,48:1023:674:17	1/1:0,17:17:17:179,51,0:670:0:0	0/0:101,0:0:101:0,304,1005:0:4061:101	0/1:4,16:16:20:117,0,2:616:160:4	0/0:91,0:0:91:0,274,910:0:3590:91	0/0:13,0:0:13:0,39,283:0:510:13	1/1:0,10:10:10:105,30,0:396:0:0	0/0:59,0:0:59:0,178,566:0:2299:59	0/0:109,0:0:109:0,328,1170:0:4318:109	1/1:2,9:9:11:72,15,0:365:82:2	0/0:56,0:0:56:0,169,480:0:2221:56	0/0:124,0:0:124:0,373,1170:0:4959:124	0/0:46,0:0:46:0,138,544:0:1839:46	0/1:51,35:35:86:47,0,267:1422:2040:51	0/0:165,0:0:165:0,497,1467:0:6579:165	0/1:12,16:16:28:229,0,220:631:469:12	0/0:122,0:0:122:0,367,1183:0:4853:122	0/0:59,0:0:59:0,178,533:0:2358:59	0/1:54,47:47:101:200,0,228:1902:2063:54	0/0:91,0:0:92:0,274,818:0:3656:91	0/0:129,0:0:129:0,388,1345:0:5155:129	1/1:7,27:27:34:268,49,0:1076:278:7	0/0:161,0:0:161:0,485,1601:0:6491:161	0/0:38,0:0:38:0,114,369:0:1515:38	0/0:55,0:0:55:0,166,1199:0:2184:55	0/0:99,0:0:99:0,298,932:0:3969:99	0/1:27,68:68:95:383,0,32:2754:1069:27	1/1:0,115:115:115:1001,346,0:4576:0:0	0/1:20,37:37:57:230,0,3:1505:767:20	0/1:6,11:11:17:32,0,3:442:246:6	1/1:0,50:50:50:538,151,0:1948:0:0	0/1:84,80:80:164:356,0,281:3143:3347:84	0/0:29,7:7:36:0,33,195:269:1150:29	0/1:21,15:15:36:36,0,63:598:830:21	1/1:0,11:11:11:137,33,0:451:0:0	1/1:0,31:31:31:311,93,0:1209:0:0	1/1:0,64:64:64:619,193,0:2558:0:0	1/1:0,37:37:37:398,111,0:1466:0:0	0/1:41,42:42:83:179,0,179:1683:1627:41	0/1:25,28:28:53:98,0,47:1112:1007:25	1/1:0,65:65:65:602,196,0:2622:0:0	0/1:69,49:49:118:97,0,335:1957:2757:69	0/0:11,0:0:11:0,33,117:0:442:11	0/1:47,52:52:99:292,0,125:2070:1897:47	0/0:16,0:0:16:0,48,182:0:638:16	0/0:139,0:0:139:0,418,1402:0:5522:139	0/1:37,63:63:100:330,0,62:2517:1453:37	0/0:43,0:0:43:0,129,993:0:1657:43	0/1:34,31:31:65:174,0,137:1228:1355:34	0/0:8,0:0:8:0,24,63:0:300:8	0/0:39,16:16:55:0,12,216:624:1560:39	0/1:54,50:50:104:172,0,215:1997:2198:54	0/1:34,36:36:70:186,0,227:1370:1359:34	0/0:76,0:0:76:0,229,713:0:3009:76	1/1:0,114:114:114:1247,343,0:4526:0:0	1/1:0,99:99:99:957,298,0:3968:0:0	0/0:35,0:0:35:0,105,379:0:1413:35	0/0:25,0:0:25:0,75,279:0:995:25	1/1:6,16:16:22:105,13,0:584:233:6	0/0:39,0:0:39:0,117,343:0:1587:39	1/1:0,203:203:203:1894,611,0:8124:0:0	0/0:99,0:0:99:0,298,904:0:4014:99	0/0:55,22:22:77:0,2,409:867:2149:55	0/0:35,0:0:35:0,105,408:0:1397:35	0/1:26,28:28:54:86,0,108:1091:1014:26	1/1:12,38:38:50:245,17,0:1518:488:12	1/1:12,50:50:62:470,79,0:1979:484:12	1/1:0,26:26:26:278,78,0:1012:0:0	1/1:0,24:24:24:475,72,0:955:0:0	0/1:32,50:50:82:341,0,167:2000:1267:32	0/0:41,11:11:52:0,12,327:428:1655:41	0/1:45,78:78:123:350,0,231:3139:1730:45	1/1:0,83:83:83:764,250,0:3322:0:0	0/0:16,0:0:16:0,48,143:0:652:16	0/1:33,24:24:57:75,0,146:933:1294:33	1/1:14,32:32:46:221,16,0:1295:566:14	0/0:34,0:0:34:0,102,301:0:1364:34	0/1:27,7:7:34:35,0,297:283:989:27	0/1:49,41:41:90:62,0,229:1603:1965:49	1/1:0,74:74:74:699,223,0:2923:0:0	0/0:46,0:0:46:0,138,473:0:1811:46	0/0:52,0:0:52:0,157,436:0:2124:52	1/1:0,102:102:102:1021,307,0:4008:0:0	0/0:48,16:16:64:0,25,264:630:1932:48	0/1:61,79:79:140:336,0,301:3199:2430:61	0/0:12,6:6:18:0,11,59:242:475:12	1/1:0,114:114:114:1174,343,0:4533:0:0	0/1:18,14:14:32:135,0,185:561:729:18	0/1:63,52:52:115:182,0,261:2079:2453:63	0/0:62,0:0:62:0,187,598:0:2483:62	0/1:11,15:15:26:38,0,24:602:447:11	0/0:65,0:0:65:0,196,619:0:2565:65	0/1:7,6:6:13:10,0,29:246:287:7	0/0:52,0:0:52:0,157,563:0:2048:52	0/0:61,0:0:61:0,184,546:0:2429:61	0/0:39,0:0:39:0,117,381:0:1534:39	0/1:10,5:5:15:62,0,46:205:374:10	0/0:42,0:0:42:0,126,398:0:1664:42	0/1:8,13:13:21:70,0,41:517:328:8	0/0:42,1:1:43:0,97,448:41:1693:42	1/1:0,20:20:20:170,60,0:785:0:0	0/0:60,0:0:60:0,181,629:0:2360:60	0/1:14,25:25:39:165,0,13:1009:538:14	0/1:46,23:23:69:43,0,264:896:1803:46	0/1:100,56:56:156:65,0,485:2193:3970:100	0/1:38,25:25:63:110,0,171:976:1532:38	1/1:0,59:59:59:643,178,0:2342:0:0	1/1:0,22:22:22:213,66,0:844:0:0	0/1:30,21:21:51:76,0,128:853:1150:30	0/1:6,4:4:10:15,0,64:164:242:6	1/1:0,27:27:27:381,81,0:1053:0:0
29381551	994392	29381551_994392	G	A	196332	.	AB=0.500216;ABP=3.01688;AC=93;AF=0.372446;AN=224;AO=15947;CIGAR=1X;DP=171238;DPB=71103;DPRA=1.05752;EPP=165.089;EPPR=480.55;GTI=112;LEN=1;MEANALT=1.00704;MQM=12.8582;MQMR=11.288;NS=2112;NUMALT=1;ODDS=0.00857173;PAIRED=0.87333;PAIREDR=0.914456;PAO=0;PQA=0;PQR=0;PRO=0;PROBE=SNP|RAPIDGENOMICS_3404_26441;QA=631514;QR=1787767;RO=45263;RPL=5290;RPP=3925.29;RPPR=20288.4;RPR=10657;RUN=1;SAF=12702;SAP=12181.2;SAR=3245;SRF=33368;SRP=22123.6;SRR=11895;TYPE=snp;technology.illumina=1	GT:AD:AO:DP:PL:QA:QR:RO	1/1:0,39:39:39:475,117,0:1587:0:0	0/1:11,20:20:31:146,0,15:803:428:11	1/1:0,11:11:11:124,33,0:451:0:0	0/0:92,0:0:92:0,277,910:0:3645:92	0/1:4,11:11:15:71,0,28:437:136:4	0/0:81,0:0:81:0,244,805:0:3224:81	0/0:12,0:0:12:0,36,277:0:461:12	1/1:0,10:10:10:106,30,0:410:0:0	0/0:50,0:0:50:0,151,476:0:1993:50	0/0:89,0:0:89:0,268,926:0:3436:89	1/1:2,6:6:8:50,6,0:230:82:2	0/0:52,0:0:52:0,157,442:0:2043:52	0/0:77,0:0:77:0,232,729:0:3078:77	0/0:44,1:1:45:0,123,507:37:1747:44	0/1:40,36:36:76:85,0,189:1472:1579:40	0/0:113,0:0:113:0,340,1045:0:4474:113	0/1:11,10:10:21:98,0,255:393:447:11	0/0:96,0:0:96:0,289,861:0:3736:96	0/0:46,0:0:46:0,138,425:0:1866:46	0/1:43,28:28:71:78,0,219:1135:1723:43	0/0:85,0:0:85:0,256,791:0:3410:85	0/0:131,0:0:131:0,394,1402:0:5204:131	1/1:6,22:22:28:212,38,0:894:234:6	0/0:106,0:0:106:0,319,1050:0:4186:106	0/0:30,0:0:30:0,90,305:0:1181:30	0/0:49,0:0:49:0,148,1062:0:1965:49	0/0:91,0:0:91:0,274,840:0:3664:91	1/1:20,68:68:88:494,53,0:2746:789:20	1/1:0,100:100:100:874,301,0:4031:0:0	0/1:20,28:28:48:141,0,27:1127:807:20	0/1:2,3:3:5:7,0,10:123:82:2	1/1:0,40:40:40:474,120,0:1636:0:0	0/1:55,79:79:134:413,0,140:3158:2230:55	0/0:27,7:7:34:0,27,172:283:1095:27	0/1:20,11:11:31:18,0,86:439:798:20	1/1:0,16:16:16:158,48,0:634:0:0	1/1:0,23:23:23:230,69,0:912:0:0	1/1:0,62:62:62:612,187,0:2424:0:0	1/1:0,24:24:24:269,72,0:949:0:0	0/1:36,39:39:75:196,0,146:1554:1472:36	0/1:18,15:15:33:33,0,49:583:708:18	1/1:0,52:52:52:472,157,0:2119:0:0	0/1:57,43:43:100:81,0,237:1734:2299:57	0/0:9,0:0:9:0,27,104:0:346:9	0/1:42,41:41:83:227,0,135:1632:1684:42	0/0:18,0:0:18:0,54,219:0:708:18	0/0:128,0:0:128:0,385,1352:0:5034:128	0/1:30,65:65:95:384,0,7:2592:1155:30	0/0:40,0:0:40:0,120,898:0:1524:40	0/1:23,23:23:46:121,0,59:921:907:23	0/0:7,0:0:7:0,21,56:0:274:7	0/1:24,15:15:39:28,0,112:565:945:24	0/1:44,54:54:98:219,0,157:2166:1779:44	0/1:29,28:28:57:170,0,168:1130:1149:29	0/0:57,0:0:57:0,172,546:0:2235:57	1/1:0,83:83:83:850,250,0:3325:0:0	1/1:0,91:91:91:908,274,0:3679:0:0	0/0:30,0:0:30:0,90,302:0:1212:30	0/0:19,0:0:19:0,57,171:0:766:19	0/1:6,10:10:16:59,0,14:397:242:6	0/0:33,0:0:33:0,99,299:0:1322:33	1/1:0,154:154:154:1449,464,0:6130:0:0	0/0:83,0:0:83:0,250,766:0:3344:83	0/0:45,21:21:66:0,34,400:861:1768:45	0/0:29,0:0:29:0,87,294:0:1173:29	0/1:14,18:18:32:70,0,31:698:566:14	0/1:10,26:26:36:143,0,13:1048:406:10	1/1:8,29:29:37:266,37,0:1109:305:8	1/1:0,14:14:14:159,42,0:570:0:0	1/1:0,22:22:22:475,66,0:871:0:0	0/1:23,36:36:59:307,0,52:1464:930:23	0/1:33,11:11:44:20,0,225:417:1288:33	0/1:32,62:62:94:316,0,143:2420:1248:32	1/1:0,73:73:73:665,220,0:2910:0:0	0/0:16,0:0:16:0,48,145:0:607:16	0/1:20,18:18:38:67,0,66:702:804:20	0/1:18,29:29:47:177,0,4:1133:711:18	0/0:21,0:0:21:0,63,190:0:853:21	0/1:14,4:4:18:8,0,145:164:529:14	0/1:49,34:34:83:21,0,239:1378:1959:49	1/1:0,67:67:67:618,202,0:2680:0:0	0/0:44,0:0:44:0,132,439:0:1715:44	0/0:42,0:0:42:0,126,371:0:1700:42	1/1:0,83:83:83:829,250,0:3333:0:0	0/0:54,19:19:73:0,8,310:771:2146:54	0/1:47,67:67:114:323,0,224:2697:1895:47	0/0:12,7:7:19:0,7,51:265:488:12	1/1:0,101:101:101:1027,304,0:4044:0:0	0/1:13,13:13:26:131,0,163:491:516:13	0/1:35,46:46:81:241,0,120:1821:1384:35	0/0:53,0:0:53:0,160,503:0:2071:53	0/0:10,2:2:12:0,21,76:82:397:10	0/0:44,0:0:44:0,132,452:0:1733:44	0/0:7,2:2:9:0,10,51:74:237:7	0/0:43,0:0:43:0,129,438:0:1644:43	0/0:49,0:0:49:0,148,449:0:1934:49	0/0:32,0:0:32:0,96,323:0:1218:32	0/1:11,5:5:16:57,0,64:201:443:11	0/0:30,0:0:30:0,90,343:0:1160:30	0/1:8,5:5:13:19,0,50:205:324:8	0/0:34,1:1:35:0,73,386:41:1301:34	1/1:0,13:13:13:132,39,0:498:0:0	0/0:43,0:0:43:0,129,467:0:1720:43	0/1:11,14:14:25:97,0,31:559:435:11	0/1:27,15:15:42:38,0,172:611:1091:27	0/1:70,55:55:125:156,0,265:2191:2769:70	0/1:38,21:21:59:80,0,205:839:1450:38	1/1:0,61:61:61:680,184,0:2425:0:0	1/1:0,21:21:21:224,63,0:806:0:0	0/1:27,15:15:42:36,0,125:607:1077:27	0/1:5,5:5:10:24,0,34:170:201:5	1/1:0,20:20:20:365,60,0:802:0:0
29381551	995925	29381551_995925	A	C	193531	.	AB=0.4875;ABP=19.8392;AC=90;AF=0.36904;AN=224;AO=12279;CIGAR=1X;DP=146092;DPB=61237;DPRA=0.994114;EPP=492.086;EPPR=903.385;GTI=58;LEN=1;MEANALT=1.00307;MQM=13.3938;MQMR=11.7035;NS=2112;NUMALT=1;ODDS=0.0312262;PAIRED=0.850721;PAIREDR=0.890829;PAO=0;PQA=0;PQR=0;PRO=0;PROBE=SNP|RAPIDGENOMICS_3404_26437||SNP|RAPIDGENOMICS_3404_26438||SNP|RAPIDGENOMICS_3404_26439||SNP|RAPIDGENOMICS_3404_26440;QA=482600;QR=1526301;RO=39461;RPL=8087;RPP=2685.92;RPPR=15377.4;RPR=4192;RUN=1;SAF=3615;SAP=4511.2;SAR=8664;SRF=13186;SRP=9430.57;SRR=26275;TYPE=snp;technology.illumina=1	GT:AD:AO:DP:PL:QA:QR:RO	1/1:0,34:34:34:319,102,0:1373:0:0	0/0:21,9:9:30:0,19,173:361:792:21	1/1:0,10:10:10:108,30,0:410:0:0	0/0:140,0:0:140:0,421,1335:0:5392:140	0/1:5,9:9:14:128,0,85:361:197:5	0/0:69,0:0:69:0,208,638:0:2692:69	0/0:14,0:0:14:0,42,204:0:513:14	0/1:12,11:11:23:23,0,52:438:471:12	0/0:50,0:0:50:0,151,478:0:1916:50	0/0:59,0:0:59:0,178,566:0:2298:59	0/1:7,11:11:18:33,0,4:447:279:7	0/0:98,0:0:98:0,295,964:0:3760:98	0/0:51,0:0:51:0,154,525:0:2030:51	0/0:11,0:0:11:0,33,85:0:367:11	0/0:45,14:14:59:0,18,419:551:1760:45	0/0:70,0:0:70:0,211,635:0:2705:70	0/1:6,14:14:20:257,0,67:524:230:6	0/0:123,0:0:123:0,370,1256:0:4715:123	0/0:74,0:0:74:0,223,741:0:2857:74	0/0:42,7:7:49:0,59,412:278:1594:42	0/0:47,0:0:47:0,141,473:0:1818:47	0/0:47,0:0:47:0,141,426:0:1804:47	0/1:18,13:13:32:111,0,56:515:715:18	0/0:76,0:0:77:0,229,747:0:2953:76	0/0:41,0:0:41:0,123,476:0:1541:41	0/0:52,0:0:52:0,157,1156:0:1975:52	0/0:55,0:0:55:0,166,642:0:2193:55	0/1:56,45:45:101:177,0,211:1759:2211:56	1/1:0,117:117:117:1285,352,0:4634:0:0	0/1:10,9:9:19:40,0,21:351:383:10	0/1:20,10:10:30:12,0,83:395:794:20	1/1:0,37:37:37:379,111,0:1453:0:0	0/1:53,58:58:111:283,0,243:2275:2092:53	0/1:24,12:12:36:29,0,102:474:937:24	0/1:11,21:21:32:98,0,12:857:424:11	1/1:0,11:11:11:128,33,0:447:0:0	1/1:0,50:50:50:487,151,0:1970:0:0	1/1:0,90:90:90:852,271,0:3592:0:0	1/1:1,56:56:57:576,146,0:2249:41:1	0/1:30,32:32:62:138,0,112:1282:1137:30	0/1:58,32:32:90:2,0,242:1300:2301:58	1/1:0,75:75:75:791,226,0:2970:0:0	0/1:37,51:51:88:272,0,97:2079:1426:37	0/0:12,0:0:12:0,36,108:0:455:12	0/1:36,27:27:63:77,0,209:1098:1401:36	0/0:15,0:0:15:0,45,139:0:547:15	0/0:91,0:0:91:0,274,843:0:3505:91	0/1:34,24:24:58:70,0,169:933:1320:34	0/0:24,0:0:24:0,72,667:0:936:24	0/1:28,26:26:54:63,0,79:1039:1118:28	0/0:4,0:0:4:0,12,77:0:160:4	0/1:18,31:31:49:169,0,13:1245:709:18	0/1:54,41:41:95:84,0,276:1649:2106:54	0/1:28,16:16:44:28,0,214:610:1092:28	0/0:51,0:0:51:0,154,578:0:2027:51	1/1:0,79:79:79:818,238,0:3065:0:0	1/1:0,26:26:26:257,78,0:1058:0:0	0/0:29,0:0:29:0,87,299:0:1124:29	0/0:34,0:0:34:0,102,482:0:1296:34	1/1:1,24:24:25:201,57,0:972:41:1	0/0:28,0:0:28:0,84,299:0:1056:28	1/1:0,140:140:140:1513,421,0:5611:0:0	0/0:69,0:0:69:0,208,678:0:2651:69	0/1:16,28:28:44:150,0,19:1108:630:16	0/0:34,0:0:34:0,102,362:0:1300:34	0/0:23,4:4:27:0,5,119:164:912:23	0/1:7,12:12:19:62,0,3:475:247:7	0/1:13,8:8:21:6,0,81:324:520:13	0/1:2,5:5:7:20,0,2:201:82:2	1/1:0,16:16:16:365,48,0:626:0:0	0/1:31,20:20:51:19,0,202:807:1255:31	0/1:16,19:19:35:77,0,52:733:624:16	0/1:51,36:36:87:83,0,253:1450:2026:51	1/1:0,38:38:38:468,114,0:1492:0:0	0/0:5,0:0:5:0,15,69:0:196:5	0/1:20,36:36:56:182,0,14:1464:748:20	0/1:32,22:22:54:18,0,133:865:1244:32	0/0:12,0:0:12:0,36,154:0:475:12	0/1:10,12:12:22:73,0,101:479:348:10	0/1:24,28:28:52:86,0,75:1092:884:24	1/1:0,116:116:116:1129,349,0:4650:0:0	0/0:35,0:0:35:0,105,323:0:1352:35	0/0:15,0:0:15:0,45,138:0:589:15	1/1:1,51:51:52:527,129,0:2037:41:1	0/1:23,67:67:90:396,0,15:2695:914:23	1/1:11,60:60:71:477,70,0:2380:438:11	1/1:1,5:5:6:32,9,0:201:41:1	1/1:0,54:54:54:575,163,0:2147:0:0	0/1:14,9:9:23:42,0,147:352:538:14	0/1:25,26:26:51:85,0,112:1049:944:25	0/0:26,0:0:26:0,78,287:0:983:26	0/1:4,7:7:11:24,0,13:287:160:4	0/0:33,0:0:33:0,99,445:0:1319:33	0/1:8,11:11:19:73,0,8:451:301:8	0/0:52,0:0:52:0,157,510:0:1994:52	0/0:14,0:0:14:0,42,176:0:535:14	0/0:36,1:1:37:0,95,330:41:1423:36	0/0:25,6:6:31:0,35,203:246:1002:25	0/0:9,0:0:9:0,27,97:0:369:9	0/1:18,7:7:25:34,0,113:245:682:18	0/0:15,0:0:15:0,45,138:0:593:15	1/1:0,37:37:37:421,111,0:1463:0:0	0/0:24,0:0:24:0,72,231:0:950:24	0/1:26,26:26:52:88,0,110:1053:1016:26	0/1:28,13:13:41:11,0,189:515:1068:28	0/1:34,42:42:76:253,0,188:1553:1323:34	0/1:29,21:21:50:39,0,147:811:1095:29	1/1:0,16:16:16:195,48,0:610:0:0	1/1:0,22:22:22:215,66,0:853:0:0	0/1:9,20:20:29:141,0,32:784:332:9	0/0:4,0:0:4:0,12,53:0:123:4	1/1:0,17:17:18:262,51,0:667:0:0
29381551	996002	29381551_996002	T	C	259989	.	AB=0.487835;ABP=28.7387;AC=94;AF=0.368421;AN=224;AO=18177;CIGAR=1X;DP=215316;DPB=93132;DPRA=0.982424;EPP=277.204;EPPR=1469.63;GTI=45;LEN=1;MEANALT=1.00504;MQM=13.2438;MQMR=11.6581;NS=2112;NUMALT=1;ODDS=0.0131893;PAIRED=0.853771;PAIREDR=0.879322;PAO=0;PQA=0;PQR=0;PRO=0;PROBE=SNP|RAPIDGENOMICS_3404_26437||SNP|RAPIDGENOMICS_3404_26438||SNP|RAPIDGENOMICS_3404_26439||SNP|RAPIDGENOMICS_3404_26440;QA=717077;QR=2419886;RO=60475;RPL=9931;RPP=342.192;RPPR=486.374;RPR=8246;RUN=1;SAF=8248;SAP=340.583;SAR=9929;SRF=29204;SRP=156.422;SRR=31271;TYPE=snp;technology.illumina=1	GT:AD:AO:DP:PL:QA:QR:RO	1/1:0,47:47:47:464,141,0:1919:0:0	0/1:35,21:21:56:2,0,218:857:1416:35	1/1:0,15:15:15:134,45,0:597:0:0	0/0:182,0:0:182:0,548,1805:0:7287:182	0/1:17,8:8:25:37,0,174:315:681:17	0/0:87,0:0:87:0,262,851:0:3516:87	0/0:18,0:0:18:0,54,344:0:717:18	0/1:10,13:13:23:57,0,25:502:410:10	0/0:70,0:0:70:0,211,676:0:2788:70	0/0:84,0:0:84:0,253,805:0:3305:84	1/1:8,22:22:30:113,1,0:871:324:8	0/0:108,0:0:108:0,325,1044:0:4337:108	0/0:70,0:0:70:0,211,753:0:2841:70	0/0:22,0:0:22:0,66,179:0:894:22	0/0:65,16:16:81:0,89,650:642:2626:65	0/0:111,0:0:111:0,334,1071:0:4449:111	0/1:8,8:8:16:155,0,67:319:310:8	0/0:170,0:0:170:0,512,1602:0:6783:170	0/0:124,0:0:124:0,373,1282:0:4967:124	0/1:45,25:25:70:45,0,264:988:1805:45	0/0:85,0:0:85:0,256,826:0:3379:85	0/0:47,0:0:47:0,141,526:0:1902:47	0/1:33,26:26:59:126,0,169:1012:1337:33	0/0:139,0:0:139:0,418,1286:0:5640:139	0/0:61,0:0:61:0,184,650:0:2456:61	0/0:69,0:0:69:0,208,1552:0:2725:69	0/0:79,0:0:79:0,238,862:0:3200:79	0/1:61,85:85:146:378,0,222:3382:2478:61	1/1:0,185:185:185:1944,557,0:7454:0:0	1/1:5,16:16:21:106,23,0:612:196:5	0/1:19,26:26:45:144,0,52:1049:766:19	1/1:0,60:60:60:605,181,0:2407:0:0	0/1:62,95:95:157:446,0,213:3805:2494:62	1/1:13,35:35:48:277,42,0:1367:520:13	0/1:23,15:15:38:38,0,122:611:927:23	1/1:0,7:7:7:99,21,0:283:0:0	1/1:0,76:76:76:778,229,0:3026:0:0	1/1:0,96:96:96:947,289,0:3856:0:0	1/1:0,42:42:43:443,126,0:1675:0:0	0/1:47,53:53:100:248,0,135:2128:1903:47	0/0:77,29:29:106:0,36,475:1173:3115:77	1/1:0,80:80:80:815,241,0:3221:0:0	0/1:75,91:91:166:414,0,234:3617:2947:75	0/0:22,0:0:22:0,66,189:0:870:22	0/1:36,41:41:77:204,0,154:1636:1449:36	0/0:36,0:0:36:0,108,342:0:1446:36	0/0:120,0:0:120:0,361,1202:0:4799:120	0/1:44,28:28:72:59,0,217:1103:1783:44	0/0:36,0:0:36:0,108,886:0:1448:36	0/1:35,24:24:59:48,0,128:972:1413:35	0/0:6,0:0:6:0,18,49:0:242:6	1/1:25,50:50:75:379,13,0:2001:1012:25	0/1:51,40:40:91:129,0,261:1606:2004:51	0/1:29,23:23:52:145,0,229:930:1121:29	0/0:69,0:0:69:0,208,679:0:2797:69	1/1:0,100:100:100:1061,301,0:4019:0:0	1/1:0,62:62:62:651,187,0:2521:0:0	0/0:34,0:0:34:0,102,296:0:1365:34	0/0:36,0:0:36:0,108,381:0:1408:36	0/1:19,20:20:39:74,0,126:808:748:19	0/0:62,0:0:62:0,187,647:0:2477:62	1/1:0,200:200:200:2072,602,0:8034:0:0	0/0:109,0:0:109:0,328,1194:0:4407:109	0/1:46,40:40:86:176,0,202:1582:1851:46	0/0:42,0:0:42:0,126,434:0:1671:42	0/1:21,17:17:38:105,0,71:676:857:21	0/1:17,16:16:33:78,0,127:633:684:17	0/1:16,10:10:26:13,0,87:401:652:16	0/1:2,5:5:7:20,0,2:186:82:2	1/1:0,15:15:16:300,45,0:584:0:0	0/1:42,46:46:88:194,0,155:1849:1710:42	0/1:20,28:28:48:114,0,45:1104:766:20	0/1:92,53:53:145:91,0,511:2139:3716:92	1/1:0,49:49:49:510,148,0:1972:0:0	0/0:8,0:0:8:0,24,75:0:295:8	0/1:26,22:22:48:50,0,114:870:1008:26	0/1:63,41:41:104:84,0,253:1655:2495:63	0/0:23,0:0:23:0,69,277:0:922:23	0/1:11,16:16:27:113,0,114:656:433:11	0/1:29,25:25:54:53,0,125:1025:1163:29	1/1:0,185:185:186:1866,557,0:7445:0:0	0/0:57,0:0:57:0,172,589:0:2263:57	0/0:29,0:0:29:0,87,245:0:1151:29	1/1:0,71:71:71:713,214,0:2837:0:0	0/1:42,84:84:126:437,0,228:3333:1704:42	0/1:24,40:40:64:303,0,62:1576:930:24	1/1:3,7:7:10:28,2,0:278:119:3	1/1:0,121:121:121:1164,364,0:4897:0:0	0/1:21,14:14:35:74,0,271:557:844:21	0/1:66,43:43:109:80,0,342:1698:2663:66	0/0:65,0:0:65:0,196,742:0:2582:65	0/1:11,9:9:20:59,0,62:351:443:11	0/0:63,0:0:63:0,190,723:0:2545:63	1/1:3,14:14:17:144,25,0:574:123:3	0/0:73,0:0:73:0,220,711:0:2928:73	0/0:23,0:0:23:0,69,249:0:921:23	0/0:77,1:1:78:0,219,796:41:3110:77	0/0:18,7:7:25:0,9,112:266:734:18	0/0:17,0:0:17:0,51,188:0:693:17	0/1:10,14:14:24:141,0,42:562:402:10	0/0:14,0:0:14:0,42,120:0:574:14	1/1:0,31:31:31:335,93,0:1253:0:0	0/0:43,0:0:43:0,129,368:0:1693:43	0/1:37,37:37:74:148,0,177:1504:1475:37	0/0:41,13:13:54:0,28,332:521:1625:41	0/1:53,41:41:94:144,0,315:1656:2138:53	0/1:45,24:24:69:9,0,250:966:1811:45	1/1:0,17:17:17:148,51,0:680:0:0	1/1:0,47:47:47:449,141,0:1838:0:0	0/1:26,49:49:75:254,0,77:1974:1054:26	0/0:7,0:0:7:0,21,103:0:283:7	1/1:0,35:35:35:649,105,0:1316:0:0
29381554	774061	29381554_774061	T	C	126755	.	AB=0.504054;ABP=4.15468;AC=54;AF=0.241945;AN=222;AO=7516;CIGAR=1X;DP=122322;DPB=49512;DPRA=1.10059;EPP=15.7514;EPPR=441.763;GTI=105;LEN=1;MEANALT=1.0138;MQM=15.3991;MQMR=11.5991;NS=2112;NUMALT=1;ODDS=0.00273208;PAIRED=0.757983;PAIREDR=0.890522;PAO=0;PQA=0;PQR=0;PRO=0;PROBE=SNP|RAPIDGENOMICS_3404_32158;QA=293087;QR=1569428;RO=39862;RPL=5569;RPP=3793.23;RPPR=20450.2;RPR=1947;RUN=1;SAF=1924;SAP=3890.11;SAR=5592;SRF=11120;SRP=16919.3;SRR=28742;TYPE=snp;technology.illumina=1	GT:AD:AO:DP:PL:QA:QR:RO	1/1:10,33:33:43:207,12,0:1319:394:10	0/0:9,0:0:9:0,27,108:0:361:9	0/0:19,0:0:19:0,57,224:0:756:19	0/1:14,13:13:27:65,0,54:490:528:14	0/0:13,0:0:13:0,39,173:0:529:13	0/0:46,0:0:46:0,138,437:0:1832:46	0/0:8,0:0:8:0,24,139:0:311:8	1/1:4,9:9:13:140,2,0:351:164:4	0/1:21,18:18:39:150,0,94:701:853:21	0/0:59,0:0:59:0,178,620:0:2291:59	1/1:1,5:5:6:31,9,0:201:37:1	0/0:44,0:0:44:0,132,442:0:1765:44	0/1:12,15:15:27:80,0,8:574:470:12	0/0:53,0:0:53:0,160,485:0:2124:53	0/1:24,33:33:57:142,0,79:1265:943:24	0/1:47,23:23:70:110,0,225:906:1816:47	0/0:17,0:0:17:0,51,469:0:671:17	1/1:9,24:24:33:316,30,0:976:360:9	0/0:35,0:0:35:0,105,491:0:1400:35	0/0:47,0:0:47:0,141,520:0:1847:47	0/0:27,8:8:35:0,24,189:306:1075:27	0/1:23,27:27:50:201,0,82:1068:883:23	0/0:55,0:0:55:0,166,702:0:2185:55	0/1:60,48:48:108:250,0,254:1931:2417:60	0/1:14,16:16:30:137,0,104:652:566:14	1/1:0,42:42:42:987,126,0:1623:0:0	0/1:8,8:8:16:15,0,16:298:328:8	0/1:28,18:18:46:20,0,140:680:1136:28	0/0:52,0:0:52:0,157,520:0:2049:52	0/0:61,0:0:61:0,184,597:0:2413:61	0/1:8,14:14:22:152,0,17:574:320:8	0/0:32,0:0:32:0,96,337:0:1273:32	0/0:70,0:0:70:0,211,813:0:2778:70	0/0:8,0:0:8:0,24,71:0:320:8	0/1:11,19:19:30:206,0,3:761:438:11	0/0:2,0:0:2:0,6,17:0:63:2	1/1:8,23:23:31:239,28,0:918:319:8	1/1:0,48:48:48:602,144,0:1952:0:0	0/0:33,0:0:33:0,99,298:0:1301:33	0/0:45,0:0:45:0,135,530:0:1790:45	0/0:38,0:0:38:0,114,344:0:1546:38	0/0:43,0:0:43:0,129,392:0:1735:43	0/1:30,35:35:65:217,0,145:1408:1164:30	0/0:4,0:0:4:0,12,66:0:137:4	0/0:27,0:0:27:0,81,298:0:1095:27	0/0:3,0:0:3:0,9,31:0:123:3	0/0:60,0:0:60:0,181,584:0:2356:60	0/0:41,0:0:41:0,123,380:0:1617:41	0/0:24,0:0:24:0,72,463:0:923:24	0/0:64,0:0:64:0,193,622:0:2564:64	0/0:8,0:0:8:0,24,73:0:300:8	0/0:26,0:0:26:0,78,209:0:1030:26	0/0:30,0:0:30:0,90,237:0:1185:30	0/1:10,19:19:29:181,0,68:747:369:10	0/1:33,25:25:58:124,0,149:994:1303:33	0/1:33,16:16:49:2,0,159:629:1322:33	0/1:14,26:26:40:145,0,23:1024:548:14	0/1:15,15:15:30:159,0,77:557:575:15	0/0:20,0:0:20:0,60,166:0:793:20	0/0:13,0:0:13:0,39,108:0:533:13	0/0:9,0:0:9:0,27,96:0:356:9	0/0:128,0:0:128:0,385,1429:0:5142:128	0/1:22,24:24:46:115,0,98:967:868:22	0/1:22,21:21:43:159,0,94:819:890:22	0/1:20,21:21:41:221,0,46:844:798:20	0/1:11,6:6:17:15,0,62:246:420:11	0/1:5,14:14:19:172,0,7:561:187:5	1/1:2,46:46:48:451,126,0:1770:82:2	./.:.:.:.:.:.:.:.	0/1:7,2:2:9:19,0,144:82:287:7	0/1:21,21:21:42:199,0,116:843:839:21	0/0:30,0:0:30:0,90,383:0:1200:30	0/0:80,0:0:80:0,241,790:0:3225:80	0/0:22,0:0:22:0,66,187:0:827:22	0/1:6,4:4:10:5,0,25:164:224:6	0/0:17,0:0:17:0,51,159:0:667:17	0/0:16,0:0:16:0,48,166:0:643:16	0/0:9,0:0:9:0,27,93:0:351:9	0/0:8,0:0:8:0,24,88:0:310:8	0/0:27,0:0:27:0,81,247:0:1063:27	0/0:60,0:0:60:0,181,598:0:2362:60	0/0:30,0:0:30:0,90,284:0:1176:30	0/0:31,0:0:31:0,93,308:0:1222:31	0/0:53,0:0:53:0,160,491:0:2104:53	0/0:19,0:0:19:0,57,171:0:757:19	0/1:26,28:28:54:146,0,96:1125:1035:26	0/1:7,13:13:20:95,0,27:513:287:7	0/0:98,0:0:98:0,295,1085:0:3894:98	0/0:16,0:0:16:0,48,226:0:585:16	0/0:59,0:0:59:0,178,575:0:2374:59	0/0:22,0:0:22:0,66,227:0:870:22	0/0:18,0:0:18:0,54,195:0:715:18	0/0:33,0:0:33:0,99,466:0:1305:33	0/0:5,0:0:5:0,15,49:0:197:5	0/1:38,29:29:67:195,0,119:1126:1523:38	1/1:0,22:22:22:196,66,0:876:0:0	0/0:42,0:0:42:0,126,458:0:1630:42	1/1:3,15:15:18:115,3,0:584:115:3	0/0:12,0:0:12:0,36,173:0:447:12	0/1:7,10:10:17:61,0,5:378:268:7	0/1:11,12:12:23:81,0,40:469:447:11	0/0:23,0:0:23:0,69,255:0:904:23	0/0:12,0:0:13:0,36,138:0:488:12	0/0:36,0:0:36:0,108,401:0:1455:36	0/0:55,0:0:55:0,166,597:0:2199:55	0/1:20,37:37:57:281,0,4:1438:807:20	0/0:32,0:0:32:0,96,298:0:1260:32	1/1:5,21:21:26:179,15,0:830:201:5	0/0:17,0:0:17:0,51,226:0:673:17	0/0:27,10:10:37:0,4,159:398:1087:27	0/0:2,0:0:2:0,6,22:0:82:2	0/0:13,0:0:13:0,39,263:0:482:13
29381554	774080	29381554_774080	C	G	62515.7	.	AB=0.486627;ABP=11.6638;AC=52;AF=0.227695;AN=222;AO=5255;CIGAR=1X;DP=95597;DPB=37575;DPRA=1.02722;EPP=26.2205;EPPR=294.927;GTI=156;LEN=1;MEANALT=1.01262;MQM=14.3235;MQMR=11.6263;NS=2112;NUMALT=1;ODDS=0.0237786;PAIRED=0.797716;PAIREDR=0.905321;PAO=0;PQA=0;PQR=0;PRO=0;PROBE=SNP|RAPIDGENOMICS_3404_32158;QA=202909;QR=1229383;RO=31200;RPL=3632;RPP=1670.8;RPPR=15165.6;RPR=1623;RUN=1;SAF=892;SAP=4981.42;SAR=4363;SRF=6358;SRP=23781.9;SRR=24842;TYPE=snp;technology.illumina=1	GT:AD:AO:DP:PL:QA:QR:RO	1/1:2,21:21:23:143,50,0:794:82:2	0/0:8,0:0:8:0,24,77:0:297:8	0/0:17,0:0:17:0,51,210:0:688:17	0/1:13,6:6:19:26,0,61:217:529:13	0/0:13,0:0:13:0,39,170:0:497:13	0/0:22,0:0:22:0,66,230:0:886:22	0/0:7,0:0:7:0,21,123:0:256:7	0/1:4,6:6:10:126,0,7:232:155:4	0/1:16,7:7:23:32,0,87:274:610:16	0/0:56,0:0:56:0,169,589:0:2194:56	1/1:0,5:5:5:39,15,0:169:0:0	0/0:26,0:0:26:0,78,270:0:1040:26	1/1:9,13:13:22:83,1,0:468:332:9	0/0:46,0:0:46:0,138,411:0:1827:46	0/1:13,21:21:34:116,0,8:789:521:13	0/1:20,7:7:27:15,0,100:270:798:20	0/0:15,0:0:15:0,45,341:0:573:15	1/1:9,21:21:30:230,21,0:792:360:9	0/0:24,0:0:24:0,72,325:0:942:24	0/0:35,0:0:35:0,105,422:0:1360:35	0/0:21,8:8:29:0,6,135:313:823:21	0/1:11,20:20:31:155,0,27:781:438:11	0/0:43,0:0:43:0,129,516:0:1714:43	0/1:39,36:36:75:174,0,164:1434:1555:39	0/1:16,10:10:26:55,0,145:365:634:16	1/1:0,25:25:25:533,75,0:948:0:0	0/1:9,7:7:16:6,0,23:264:361:9	0/1:19,15:15:34:25,0,59:576:731:19	0/0:50,0:0:50:0,151,492:0:1991:50	0/0:50,0:0:50:0,151,462:0:1986:50	0/1:8,11:11:19:71,0,27:437:324:8	0/0:25,0:0:25:0,75,207:0:972:25	0/0:61,0:0:61:0,184,722:0:2411:61	0/0:7,0:0:7:0,21,64:0:283:7	0/1:11,3:3:14:2,0,51:123:433:11	0/0:2,0:0:2:0,6,17:0:78:2	1/1:8,21:21:29:223,22,0:846:328:8	1/1:0,38:38:38:485,114,0:1518:0:0	0/0:26,0:0:26:0,78,235:0:1026:26	0/0:32,0:0:32:0,96,349:0:1269:32	0/0:28,0:0:28:0,84,262:0:1135:28	0/0:22,0:0:22:0,66,209:0:866:22	0/1:21,21:21:42:139,0,104:838:805:21	0/0:5,0:0:5:0,15,66:0:186:5	0/0:25,0:0:25:0,75,272:0:983:25	0/0:4,0:0:4:0,12,41:0:164:4	0/0:54,0:0:54:0,163,537:0:2143:54	0/0:37,0:0:37:0,111,366:0:1483:37	0/0:15,0:0:15:0,45,282:0:594:15	0/0:51,0:0:51:0,154,489:0:2009:51	0/0:4,0:0:4:0,12,37:0:164:4	0/0:10,0:0:10:0,30,106:0:397:10	0/0:21,0:0:21:0,63,171:0:804:21	0/1:9,15:15:24:125,0,118:590:346:9	0/1:27,14:14:41:21,0,157:557:1081:27	0/1:26,15:15:41:11,0,133:603:1006:26	0/1:15,11:11:26:28,0,96:421:561:15	0/1:9,16:16:25:134,0,7:585:361:9	0/0:16,0:0:16:0,48,136:0:643:16	0/0:12,0:0:12:0,36,102:0:463:12	0/0:8,0:0:8:0,24,87:0:307:8	0/0:98,0:0:98:0,295,1072:0:3907:98	0/1:14,15:15:29:46,0,83:597:552:14	0/1:17,17:17:34:62,0,111:679:675:17	0/1:19,17:17:36:132,0,51:627:763:19	0/0:12,4:4:16:0,19,114:156:479:12	1/1:4,15:15:19:185,8,0:590:146:4	1/1:0,35:35:35:369,105,0:1365:0:0	./.:.:.:.:.:.:.:.	0/0:7,0:0:7:0,21,181:0:268:7	0/1:18,11:11:29:55,0,129:438:715:18	0/0:23,0:0:23:0,69,273:0:900:23	0/0:52,0:0:52:0,157,546:0:2019:52	0/0:17,0:0:17:0,51,132:0:684:17	0/0:6,3:3:9:0,1,29:117:237:6	0/0:18,0:0:18:0,54,165:0:690:18	0/0:12,0:0:12:0,36,132:0:463:12	0/0:8,0:0:8:0,24,84:0:320:8	0/0:8,0:0:8:0,24,87:0:291:8	0/0:26,0:0:26:0,78,260:0:1035:26	0/0:61,0:0:61:0,184,594:0:2325:61	0/0:22,0:0:22:0,66,208:0:871:22	0/0:25,0:0:25:0,75,253:0:994:25	0/0:43,0:0:43:0,129,383:0:1665:43	0/0:17,0:0:17:0,51,153:0:693:17	0/1:28,30:30:58:132,0,113:1192:1094:28	0/1:7,8:8:15:36,0,41:328:269:7	0/0:71,0:0:71:0,214,833:0:2836:71	0/0:12,0:0:12:0,36,156:0:471:12	0/0:46,0:0:46:0,138,474:0:1824:46	0/0:19,0:0:19:0,57,168:0:735:19	0/0:17,0:0:17:0,51,181:0:675:17	0/0:29,0:0:29:0,87,379:0:1139:29	0/0:5,0:0:5:0,15,49:0:205:5	0/1:29,15:15:44:79,0,114:582:1152:29	1/1:0,13:13:13:121,39,0:516:0:0	0/0:19,0:0:19:0,57,174:0:754:19	1/1:1,15:15:16:168,40,0:588:41:1	0/0:9,0:0:9:0,27,98:0:361:9	0/1:5,6:6:11:43,0,7:246:197:5	0/1:6,8:8:14:56,0,26:314:224:6	0/0:14,0:0:14:0,42,120:0:566:14	0/0:11,0:0:11:0,33,153:0:431:11	0/0:29,0:0:29:0,87,344:0:1091:29	0/0:42,0:0:42:0,126,453:0:1621:42	1/1:15,29:29:44:239,2,0:1144:615:15	0/0:21,0:0:21:0,63,174:0:816:21	0/1:5,12:12:17:76,0,12:463:201:5	0/0:18,0:0:18:0,54,257:0:677:18	0/0:29,2:2:31:0,78,287:78:1116:29	0/0:2,0:0:2:0,6,22:0:74:2	0/0:7,0:0:7:0,21,114:0:264:7
29381554	928711	29381554_928711	A	T	127915	.	AB=0.475702;ABP=76.9835;AC=57;AF=0.252941;AN=224;AO=11592;CIGAR=1X;DP=212512;DPB=99431;DPRA=0.960211;EPP=645.517;EPPR=2364.13;GTI=50;LEN=1;MEANALT=1.01097;MQM=13.5226;MQMR=11.7293;NS=2112;NUMALT=1;ODDS=0.00686237;PAIRED=0.845928;PAIREDR=0.875547;PAO=0;PQA=0;PQR=0;PRO=0;PROBE=SNP|RAPIDGENOMICS_3404_32159;QA=446840;QR=3078483;RO=77740;RPL=5576;RPP=39.2764;RPPR=22.5322;RPR=6016;RUN=1;SAF=5714;SAP=8.0486;SAR=5878;SRF=38187;SRP=55.1311;SRR=39553;TYPE=snp;technology.illumina=1	GT:AD:AO:DP:PL:QA:QR:RO	0/1:29,23:23:52:85,0,167:900:1166:29	0/0:35,6:6:41:0,74,270:228:1404:35	0/1:13,7:7:20:1,0,70:269:524:13	0/1:116,75:75:191:153,0,613:2934:4637:116	0/0:24,0:0:24:0,72,268:0:971:24	0/0:137,0:0:137:0,412,1463:0:5452:137	0/0:31,1:1:32:0,55,629:41:1175:31	0/0:13,0:0:13:0,39,111:0:525:13	0/1:47,39:39:86:152,0,253:1516:1891:47	0/0:201,1:1:202:0,598,1851:27:8094:201	0/0:19,5:5:24:0,19,202:201:758:19	0/0:70,0:0:70:0,211,839:0:2771:70	0/0:45,18:18:63:0,15,286:730:1819:45	0/0:29,0:0:29:0,87,283:0:1151:29	0/1:37,71:71:108:415,0,8:2823:1498:37	0/0:106,24:24:130:0,159,863:950:4187:106	0/0:32,0:0:32:0,96,601:0:1247:32	1/1:32,81:81:113:547,54,0:3072:1254:32	0/0:60,0:0:60:0,181,602:0:2381:60	1/1:11,43:43:54:334,74,0:1688:429:11	0/1:40,26:26:66:83,0,198:1016:1583:40	0/1:46,52:52:98:236,0,144:2093:1809:46	0/0:38,0:0:38:0,114,418:0:1514:38	0/1:77,85:85:162:351,0,292:3354:3043:77	0/0:28,6:6:34:0,47,232:246:1128:28	1/1:0,75:75:75:1767,226,0:2891:0:0	0/1:50,52:52:102:217,0,196:2036:2025:50	0/1:31,33:33:64:139,0,135:1297:1238:31	0/0:146,0:0:146:0,440,1449:0:5850:146	0/0:71,0:0:71:0,214,829:0:2713:71	0/0:22,5:5:27:0,42,212:201:880:22	0/0:62,0:0:62:0,187,608:0:2486:62	0/1:69,61:61:130:287,0,456:2415:2777:69	0/0:22,0:0:22:0,66,207:0:871:22	0/1:18,38:38:56:163,0,137:1537:713:18	0/0:9,0:0:9:0,27,125:0:365:9	0/1:39,42:42:81:266,0,249:1664:1551:39	1/1:0,49:49:49:456,148,0:1944:0:0	0/0:42,0:0:42:0,126,382:0:1693:42	0/0:100,0:0:100:0,301,1104:0:3933:100	0/0:92,7:7:99:0,185,819:279:3630:92	0/0:98,0:0:98:0,295,870:0:3930:98	0/0:76,29:29:105:0,35,477:1145:3028:76	0/0:13,0:0:13:0,39,114:0:520:13	0/0:78,0:0:78:0,235,787:0:3159:78	0/0:16,0:0:16:0,48,199:0:652:16	0/0:97,0:0:97:0,292,935:0:3837:97	0/0:105,0:0:105:0,316,1062:0:4154:105	0/0:46,0:0:46:0,138,932:0:1760:46	0/0:79,0:0:79:0,238,757:0:3108:79	0/0:17,0:0:17:0,51,163:0:685:17	0/0:94,0:0:94:0,283,911:0:3803:94	0/0:101,0:0:101:0,304,1054:0:4046:101	0/1:28,23:23:51:156,0,260:882:1100:28	0/1:18,24:24:42:82,0,149:949:722:18	0/1:44,32:32:76:116,0,242:1266:1734:44	0/1:43,36:36:79:156,0,195:1464:1710:43	1/1:0,40:40:40:330,120,0:1610:0:0	0/0:56,0:0:56:0,169,587:0:2194:56	0/0:34,0:0:34:0,102,505:0:1355:34	0/0:44,0:0:44:0,132,441:0:1732:44	0/0:191,0:0:191:0,575,1967:0:7545:191	0/1:70,36:36:106:39,0,314:1460:2745:70	0/0:63,19:19:82:0,75,421:753:2509:63	0/1:34,30:30:64:102,0,177:1191:1345:34	1/1:9,20:20:29:143,11,0:816:347:9	1/1:25,56:56:81:318,10,0:2231:1004:25	1/1:0,65:65:65:597,196,0:2583:0:0	0/0:27,0:0:27:0,81,447:0:1014:27	0/1:10,8:8:18:111,0,135:301:384:10	0/1:32,34:34:66:137,0,103:1347:1279:32	0/0:62,0:0:62:0,187,566:0:2453:62	0/0:109,0:0:109:0,328,1051:0:4325:109	0/1:29,32:32:61:129,0,52:1251:1160:29	1/1:0,4:4:4:54,12,0:160:0:0	0/1:62,24:24:86:33,0,348:976:2462:62	0/0:26,0:0:26:0,78,289:0:1049:26	0/0:21,0:0:21:0,63,171:0:807:21	0/1:18,12:12:30:159,0,106:461:690:18	0/0:67,0:0:67:0,202,642:0:2705:67	0/0:155,0:0:155:0,467,1701:0:6174:155	0/0:65,0:0:65:0,196,673:0:2594:65	0/0:52,0:0:52:0,157,561:0:2053:52	0/0:98,0:0:98:0,295,974:0:3931:98	0/0:72,0:0:72:0,217,681:0:2821:72	1/1:0,100:100:100:1070,301,0:3968:0:0	1/1:1,15:15:16:174,40,0:567:41:1	0/0:68,0:0:68:0,205,720:0:2721:68	0/0:22,0:0:22:0,66,245:0:864:22	0/0:152,0:0:152:0,458,1431:0:6052:152	0/0:59,0:0:59:0,178,598:0:2368:59	0/0:31,0:0:31:0,93,340:0:1244:31	0/0:52,0:0:52:0,157,569:0:2016:52	0/0:15,0:0:15:0,45,183:0:560:15	0/1:40,92:92:132:493,0,24:3634:1591:40	1/1:0,36:36:36:405,108,0:1415:0:0	0/1:54,38:38:92:139,0,271:1464:2048:54	0/0:5,2:2:7:0,0,32:78:178:5	0/0:19,0:0:19:0,57,263:0:753:19	1/1:8,17:17:25:127,0,0:677:300:8	1/1:0,22:22:22:245,66,0:863:0:0	0/0:23,0:0:23:0,69,311:0:903:23	0/0:47,0:0:47:0,141,419:0:1869:47	0/0:53,0:0:53:0,160,533:0:2125:53	0/0:62,0:0:62:0,187,558:0:2514:62	0/1:65,76:76:141:498,0,278:2986:2561:65	0/0:59,0:0:59:0,178,607:0:2320:59	0/1:17,5:5:22:83,0,70:205:667:17	0/0:39,0:0:39:0,117,354:0:1561:39	0/1:30,33:33:63:168,0,93:1344:1195:30	0/0:37,0:0:37:0,111,366:0:1482:37	0/0:22,0:0:22:0,66,296:0:833:22
29381554	2290534	29381554_2290534	C	T	44146.6	.	AB=0.47437;ABP=29.7247;AC=49;AF=0.245037;AN=220;AO=4673;CIGAR=1X;DP=85817;DPB=38839;DPRA=0.989093;EPP=398.889;EPPR=2329.64;GTI=164;LEN=1;MEANALT=1.00593;MQM=13.9469;MQMR=11.8631;NS=2112;NUMALT=1;ODDS=0.00941202;PAIRED=0.829874;PAIREDR=0.872078;PAO=0;PQA=0;PQR=0;PRO=0;PROBE=Intergenic|RAPIDGENOMICS_3404_42603;QA=181776;QR=1237670;RO=31105;RPL=1467;RPP=1408.27;RPPR=8253.18;RPR=3206;RUN=1;SAF=2958;SAP=720.971;SAR=1715;SRF=18633;SRP=2652.89;SRR=12472;TYPE=snp;technology.illumina=1	GT:AD:AO:DP:PL:QA:QR:RO	0/1:17,6:6:23:1,0,99:242:684:17	0/0:11,0:0:11:0,33,174:0:438:11	0/0:10,4:4:14:0,13,52:156:406:10	0/0:11,0:0:11:0,33,125:0:421:11	0/0:9,0:0:9:0,27,85:0:356:9	0/0:17,0:0:17:0,51,219:0:676:17	0/0:6,0:0:6:0,18,95:0:211:6	0/1:6,4:4:10:18,0,32:156:242:6	0/1:5,11:11:16:57,0,1:432:201:5	0/0:31,0:0:31:0,93,324:0:1201:31	0/0:11,0:0:11:0,33,91:0:433:11	0/0:53,0:0:53:0,160,478:0:2092:53	0/0:14,6:6:20:0,11,97:237:562:14	0/0:14,0:0:14:0,42,172:0:566:14	0/0:16,8:8:24:0,7,64:320:639:16	0/1:15,27:27:42:206,0,18:1091:611:15	0/0:11,0:0:11:0,33,172:0:447:11	0/1:22,23:23:45:109,0,77:895:880:22	0/0:19,0:0:19:0,57,238:0:775:19	0/1:22,18:18:40:47,0,93:709:879:22	1/1:9,29:29:38:238,15,0:1173:348:9	0/1:18,28:28:46:86,0,17:1124:694:18	0/0:16,0:0:16:0,48,157:0:644:16	0/1:16,25:25:41:173,0,43:1004:647:16	0/1:2,3:3:5:8,0,6:123:78:2	1/1:0,23:23:23:468,69,0:895:0:0	0/1:10,15:15:25:57,0,8:607:393:10	0/1:42,40:40:82:167,0,113:1571:1669:42	0/0:48,0:0:48:0,144,611:0:1948:48	0/0:38,0:0:38:0,114,321:0:1513:38	0/0:6,0:0:6:0,18,60:0:246:6	0/0:29,0:0:29:0,87,287:0:1114:29	0/1:44,26:26:70:49,0,270:1029:1774:44	0/0:25,0:0:25:0,75,217:0:1000:25	0/1:12,9:9:21:18,0,90:351:480:12	0/0:13,0:0:13:0,39,115:0:533:13	0/1:6,5:5:11:8,0,16:192:242:6	0/0:30,0:0:30:0,90,355:0:1139:30	0/0:31,0:0:31:0,93,288:0:1195:31	0/0:44,0:0:44:0,132,419:0:1784:44	0/0:42,0:0:42:0,126,495:0:1667:42	0/0:10,0:0:13:0,30,79:0:406:10	0/1:32,31:31:63:216,0,137:1243:1303:32	0/0:3,0:0:3:0,9,22:0:123:3	0/0:33,0:0:33:0,99,403:0:1341:33	0/0:9,0:0:9:0,27,77:0:356:9	0/0:78,0:0:78:0,235,765:0:3057:78	0/0:37,0:0:37:0,111,372:0:1481:37	0/0:9,0:0:9:0,27,177:0:365:9	0/0:64,0:0:64:0,193,743:0:2567:64	./.:.:.:.:.:.:.:.	0/0:25,0:0:25:0,75,286:0:991:25	0/0:41,0:0:41:0,123,388:0:1641:41	0/1:10,4:4:14:21,0,114:155:374:10	0/1:24,13:13:37:8,0,146:471:976:24	0/1:20,15:15:35:24,0,66:615:816:20	0/1:11,5:5:16:26,0,72:192:447:11	1/1:0,8:8:8:68,24,0:328:0:0	0/0:15,0:0:15:0,45,223:0:592:15	0/0:8,0:0:8:0,24,97:0:328:8	0/0:32,0:0:32:0,96,381:0:1304:32	0/0:99,0:0:99:0,298,911:0:3942:99	0/1:15,17:17:32:87,0,163:674:611:15	0/1:15,23:23:38:89,0,36:926:606:15	0/1:6,4:4:10:7,0,21:164:232:6	0/0:7,1:1:8:0,14,49:41:287:7	0/0:22,12:12:34:0,3,121:470:902:22	1/1:0,8:8:8:75,24,0:324:0:0	0/0:1,0:0:1:0,3,9:0:41:1	0/1:2,3:3:5:90,0,4:123:82:2	1/1:14,28:28:42:161,0,0:1126:570:14	0/0:40,0:0:40:0,120,431:0:1601:40	0/0:36,0:0:36:0,108,405:0:1426:36	0/1:15,15:15:30:89,0,93:597:607:15	./.:.:.:.:.:.:.:.	0/1:20,8:8:28:0,0,94:328:802:20	0/0:50,0:0:50:0,151,520:0:2016:50	0/0:14,0:0:14:0,42,141:0:574:14	0/1:4,6:6:10:46,0,53:232:151:4	0/0:26,0:0:26:0,78,282:0:1004:26	0/0:67,0:0:67:0,202,763:0:2696:67	0/0:23,0:0:23:0,69,273:0:873:23	0/0:28,0:0:28:0,84,393:0:1127:28	0/0:40,0:0:40:0,120,462:0:1619:40	0/0:14,0:0:14:0,42,134:0:557:14	1/1:0,54:54:54:678,163,0:2186:0:0	0/0:23,0:0:23:0,69,332:0:927:23	0/0:31,0:0:31:0,93,313:0:1241:31	0/0:9,0:0:9:0,27,123:0:352:9	0/0:32,0:0:32:0,96,334:0:1273:32	0/0:28,0:0:28:0,84,370:0:1122:28	0/0:19,0:0:19:0,57,230:0:763:19	0/0:19,0:0:19:0,57,200:0:771:19	0/0:7,0:0:7:0,21,78:0:247:7	0/0:31,2:2:33:0,62,298:74:1245:31	1/1:0,22:22:22:210,66,0:868:0:0	0/1:13,12:12:25:73,0,49:488:517:13	0/1:8,9:9:17:50,0,55:347:301:8	0/0:8,0:0:8:0,24,95:0:320:8	0/1:7,11:11:18:127,0,5:432:283:7	1/1:0,34:34:34:357,102,0:1377:0:0	0/0:18,0:0:18:0,54,202:0:703:18	0/0:15,1:1:16:0,17,120:37:602:15	0/0:34,0:0:34:0,102,388:0:1290:34	0/0:9,0:0:9:0,27,69:0:360:9	1/1:1,25:25:26:270,65,0:981:37:1	0/0:27,0:0:27:0,81,271:0:1079:27	0/0:21,0:0:21:0,63,180:0:825:21	0/0:10,0:0:10:0,30,78:0:396:10	1/1:8,18:18:26:135,9,0:718:324:8	0/0:15,0:0:15:0,45,127:0:577:15	0/0:13,0:0:13:0,39,226:0:503:13
29381554	2290551	29381554_2290551	T	G	50574.6	.	AB=0.488218;ABP=9.20164;AC=51;AF=0.247988;AN=220;AO=5109;CIGAR=1X;DP=92309;DPB=42363;DPRA=1.00165;EPP=205.954;EPPR=1708.42;GTI=171;LEN=1;MEANALT=1.00147;MQM=13.9642;MQMR=11.7999;NS=2112;NUMALT=1;ODDS=0.00492183;PAIRED=0.824232;PAIREDR=0.871245;PAO=0;PQA=0;PQR=0;PRO=0;PROBE=Intergenic|RAPIDGENOMICS_3404_42603;QA=202218;QR=1352854;RO=33692;RPL=1771;RPP=1046.66;RPPR=3405.67;RPR=3338;RUN=1;SAF=3050;SAP=420.423;SAR=2059;SRF=19033;SRP=1236.07;SRR=14659;TYPE=snp;technology.illumina=1	GT:AD:AO:DP:PL:QA:QR:RO	0/1:17,15:15:32:84,0,72:589:697:17	0/0:15,0:0:15:0,45,230:0:611:15	0/0:10,4:4:14:0,13,52:164:401:10	0/0:11,0:0:11:0,33,132:0:447:11	0/0:9,0:0:9:0,27,85:0:369:9	0/0:18,0:0:18:0,54,227:0:726:18	0/0:6,0:0:6:0,18,94:0:238:6	0/1:5,4:4:9:21,0,24:164:201:5	0/1:10,14:14:24:84,0,18:556:401:10	0/0:37,0:0:37:0,111,366:0:1490:37	0/0:14,0:0:14:0,42,116:0:556:14	0/0:52,0:0:52:0,157,469:0:2063:52	0/0:14,7:7:21:0,5,81:283:552:14	0/0:19,0:0:19:0,57,219:0:775:19	0/0:20,11:11:31:0,4,76:433:806:20	0/1:21,25:25:46:154,0,57:1010:847:21	0/0:11,0:0:11:0,33,191:0:447:11	0/1:23,26:26:49:124,0,75:1035:930:23	0/0:30,0:0:30:0,90,389:0:1199:30	0/1:22,18:18:40:47,0,93:734:889:22	1/1:10,32:32:42:280,30,0:1295:402:10	0/1:34,24:24:58:22,0,152:976:1334:34	0/0:16,0:0:16:0,48,157:0:648:16	0/1:19,38:38:57:243,0,19:1527:775:19	0/1:3,4:4:7:9,0,27:160:119:3	1/1:0,24:24:24:481,72,0:972:0:0	1/1:10,18:18:28:99,2,0:738:410:10	0/1:44,51:51:95:218,0,85:2061:1768:44	0/0:54,0:0:54:0,163,660:0:2174:54	0/0:36,0:0:36:0,108,299:0:1458:36	0/0:6,0:0:6:0,18,60:0:242:6	0/0:28,0:0:28:0,84,284:0:1131:28	0/1:47,26:26:73:28,0,285:1043:1888:47	0/0:26,0:0:26:0,78,225:0:1040:26	0/1:11,9:9:20:21,0,112:369:443:11	0/0:13,0:0:13:0,39,115:0:525:13	0/1:7,5:5:12:5,0,21:205:283:7	0/0:29,0:0:29:0,87,349:0:1168:29	0/0:34,0:0:34:0,102,343:0:1374:34	0/0:44,0:0:44:0,132,417:0:1744:44	0/0:46,0:0:46:0,138,530:0:1866:46	0/0:14,0:0:14:0,42,139:0:557:14	0/1:33,36:36:69:246,0,125:1446:1349:33	0/0:3,0:0:3:0,9,23:0:119:3	0/0:38,0:0:38:0,114,447:0:1550:38	0/0:9,0:0:9:0,27,77:0:365:9	0/0:81,0:0:81:0,244,810:0:3242:81	0/0:43,0:0:43:0,129,423:0:1719:43	0/0:11,0:0:11:0,33,247:0:439:11	0/0:56,0:0:56:0,169,610:0:2262:56	./.:.:.:.:.:.:.:.	0/0:24,0:0:24:0,72,293:0:948:24	0/0:55,0:0:55:0,166,502:0:2202:55	0/1:10,4:4:14:21,0,120:155:406:10	0/1:22,15:15:37:25,0,119:611:902:22	0/1:20,34:34:54:161,0,8:1358:816:20	0/1:14,5:5:19:17,0,111:205:570:14	1/1:0,8:8:8:68,24,0:328:0:0	0/0:15,0:0:15:0,45,179:0:615:15	0/0:8,0:0:8:0,24,97:0:319:8	0/0:28,0:0:28:0,84,308:0:1135:28	0/0:103,0:0:103:0,310,946:0:4124:103	0/1:13,17:17:30:93,0,122:688:533:13	0/1:16,24:24:40:93,0,38:976:648:16	0/1:6,9:9:15:32,0,6:365:246:6	0/1:7,4:4:11:5,0,26:164:287:7	0/1:23,13:13:36:1,0,121:529:934:23	1/1:0,7:7:7:66,21,0:287:0:0	0/0:1,0:0:1:0,3,9:0:41:1	0/1:2,2:2:4:56,0,7:82:82:2	1/1:14,28:28:42:161,0,0:1135:574:14	0/0:41,0:0:41:0,123,442:0:1665:41	0/0:37,0:0:37:0,111,422:0:1468:37	0/1:15,16:16:31:79,0,90:644:603:15	./.:.:.:.:.:.:.:.	0/1:18,8:8:26:6,0,78:328:710:18	0/0:54,0:0:54:0,163,554:0:2197:54	0/0:13,0:0:13:0,39,130:0:533:13	0/1:5,6:6:11:43,0,65:246:205:5	0/0:25,0:0:25:0,75,272:0:1013:25	0/0:72,0:0:72:0,217,816:0:2914:72	0/0:28,0:0:28:0,84,313:0:1135:28	0/0:31,0:0:31:0,93,419:0:1246:31	0/0:39,0:0:39:0,117,447:0:1595:39	0/0:19,0:0:19:0,57,184:0:756:19	1/1:0,56:56:56:703,169,0:2272:0:0	0/0:21,0:0:21:0,63,302:0:849:21	0/0:37,0:0:37:0,111,428:0:1508:37	0/0:10,0:0:10:0,30,132:0:406:10	0/0:34,0:0:35:0,102,346:0:1360:34	0/0:34,0:0:34:0,102,436:0:1362:34	0/0:15,0:0:15:0,45,196:0:611:15	0/0:19,0:0:19:0,57,205:0:779:19	0/0:7,0:0:7:0,21,79:0:283:7	0/0:31,2:2:33:0,62,302:82:1258:31	1/1:0,22:22:22:208,66,0:860:0:0	0/1:22,14:14:36:58,0,93:566:893:22	0/1:13,5:5:18:4,0,106:201:507:13	0/0:6,0:0:6:0,18,77:0:242:6	0/1:7,11:11:18:127,0,5:451:287:7	1/1:0,35:35:35:363,105,0:1409:0:0	0/0:22,0:0:22:0,66,263:0:878:22	0/0:19,1:1:20:0,29,177:41:755:19	0/0:32,0:0:32:0,96,353:0:1312:32	0/0:12,0:0:12:0,36,92:0:492:12	1/1:1,28:28:29:304,74,0:1132:41:1	0/0:25,0:0:25:0,75,255:0:1021:25	0/0:16,0:0:16:0,48,135:0:638:16	0/0:13,0:0:13:0,39,102:0:511:13	0/1:14,25:25:39:185,0,5:1008:551:14	0/0:21,0:0:21:0,63,175:0:848:21	0/0:12,0:0:12:0,36,168:0:455:12
29381554	2290582	29381554_2290582	C	T	57283.5	.	AB=0.493342;ABP=5.26555;AC=51;AF=0.248607;AN=222;AO=5686;CIGAR=1X;DP=101837;DPB=46882;DPRA=1.00978;EPP=72.3156;EPPR=719.569;GTI=122;LEN=1;MEANALT=1.00291;MQM=13.8955;MQMR=11.7522;NS=2112;NUMALT=1;ODDS=5.27644e-05;PAIRED=0.82114;PAIREDR=0.866105;PAO=0;PQA=0;PQR=0;PRO=0;PROBE=Intergenic|RAPIDGENOMICS_3404_42603;QA=219341;QR=1477852;RO=37059;RPL=2317;RPP=425.658;RPPR=3.30568;RPR=3369;RUN=1;SAF=2931;SAP=14.84;SAR=2755;SRF=19025;SRP=60.5553;SRR=18034;TYPE=snp;technology.illumina=1	GT:AD:AO:DP:PL:QA:QR:RO	0/1:10,16:16:26:88,0,21:603:410:10	0/0:16,0:0:16:0,48,206:0:647:16	0/1:11,7:7:18:1,0,58:287:428:11	0/0:19,4:4:23:0,16,121:164:775:19	0/0:10,0:0:10:0,30,99:0:379:10	0/0:19,0:0:19:0,57,234:0:757:19	0/0:7,0:0:7:0,21,124:0:287:7	0/1:3,4:4:7:27,0,10:164:123:3	0/1:12,20:20:32:136,0,53:770:483:12	0/0:36,0:0:36:0,108,349:0:1440:36	0/0:15,0:0:15:0,45,122:0:574:15	0/0:54,0:0:54:0,163,484:0:2137:54	0/0:13,4:4:17:0,17,102:155:512:13	0/0:21,0:0:21:0,63,239:0:836:21	0/0:20,10:10:30:0,10,83:410:807:20	0/1:32,28:28:60:148,0,101:1062:1286:32	0/0:11,0:0:11:0,33,220:0:439:11	0/1:22,31:31:53:201,0,58:1211:873:22	0/0:33,0:0:33:0,99,414:0:1333:33	0/1:26,26:26:52:73,0,93:1008:1058:26	1/1:10,28:28:38:206,18,0:1097:410:10	0/1:31,23:23:54:25,0,146:900:1208:31	0/0:18,0:0:18:0,54,166:0:729:18	0/1:25,43:43:68:239,0,38:1683:994:25	0/1:4,4:4:8:6,0,32:164:145:4	1/1:0,22:22:22:423,66,0:880:0:0	1/1:8,14:14:22:79,1,0:542:328:8	0/1:49,48:48:97:182,0,125:1893:1975:49	0/0:54,0:0:54:0,163,672:0:2175:54	0/0:48,0:0:48:0,144,397:0:1928:48	0/0:8,0:0:8:0,24,74:0:315:8	0/0:37,0:0:37:0,111,407:0:1472:37	0/1:46,24:24:70:25,0,259:980:1865:46	0/0:23,1:1:24:0,64,211:41:903:23	0/1:14,11:11:25:27,0,127:429:566:14	0/0:17,0:0:17:0,51,197:0:697:17	0/1:7,6:6:13:31,0,18:246:287:7	0/0:31,0:0:31:0,93,368:0:1241:31	0/0:33,0:0:33:0,99,338:0:1326:33	0/0:50,0:0:50:0,151,480:0:1995:50	0/0:47,0:0:47:0,141,505:0:1904:47	0/0:14,0:0:14:0,42,116:0:560:14	0/1:46,44:44:90:235,0,223:1734:1820:46	0/0:6,0:0:6:0,18,67:0:242:6	0/0:41,0:0:41:0,123,470:0:1646:41	0/0:13,0:0:13:0,39,114:0:520:13	0/0:84,0:0:84:0,253,812:0:3377:84	0/0:47,0:0:47:0,141,452:0:1859:47	0/0:13,0:0:13:0,39,316:0:524:13	0/0:65,0:0:65:0,196,689:0:2602:65	0/0:3,0:0:3:0,9,25:0:111:3	0/0:23,0:0:23:0,69,277:0:918:23	0/0:61,0:0:61:0,184,557:0:2466:61	0/1:13,6:6:19:49,0,160:228:488:13	0/1:22,20:20:42:62,0,104:757:902:22	1/1:15,34:34:49:195,20,0:1340:615:15	0/1:12,7:7:19:33,0,77:284:492:12	1/1:0,14:14:14:115,42,0:522:0:0	0/0:13,0:0:13:0,39,155:0:500:13	0/0:7,0:0:7:0,21,84:0:287:7	0/0:31,0:0:31:0,93,321:0:1241:31	0/0:124,0:0:124:0,373,1115:0:5015:124	0/1:15,21:21:36:121,0,126:831:588:15	0/1:16,23:23:39:85,0,40:922:644:16	0/1:8,8:8:17:20,0,20:324:324:8	0/1:6,4:4:10:8,0,21:160:242:6	0/0:30,12:12:42:0,26,185:474:1221:30	1/1:0,12:12:12:105,36,0:484:0:0	0/0:1,0:0:1:0,3,9:0:41:1	1/1:2,5:5:7:91,2,0:192:82:2	0/1:13,25:25:38:148,0,3:984:533:13	0/0:47,0:0:47:0,141,518:0:1889:47	0/0:40,0:0:40:0,120,458:0:1617:40	0/1:15,20:20:35:156,0,96:782:593:15	./.:.:.:.:.:.:.:.	0/0:21,6:6:27:0,20,148:199:815:21	0/0:49,0:0:49:0,148,498:0:1965:49	0/0:16,0:0:16:0,48,163:0:639:16	0/1:7,5:5:12:2,0,68:187:274:7	0/0:24,0:0:24:0,72,269:0:980:24	0/0:72,0:0:72:0,217,802:0:2890:72	0/0:26,0:0:26:0,78,298:0:1031:26	0/0:32,0:0:32:0,96,386:0:1282:32	0/0:36,0:0:36:0,108,397:0:1443:36	0/0:17,0:0:17:0,51,169:0:674:17	1/1:0,76:76:76:934,229,0:2944:0:0	0/0:17,0:0:17:0,51,236:0:671:17	0/0:47,0:0:47:0,141,501:0:1894:47	0/0:12,0:0:12:0,36,151:0:475:12	0/0:40,0:0:40:0,120,326:0:1591:40	0/0:42,0:0:42:0,126,542:0:1706:42	0/0:19,0:0:19:0,57,250:0:767:19	0/0:16,0:0:16:0,48,180:0:620:16	0/0:11,0:0:11:0,33,111:0:433:11	0/0:34,3:3:37:0,44,309:119:1353:34	1/1:0,26:26:26:244,78,0:1038:0:0	0/1:20,24:24:44:131,0,48:929:816:20	0/1:8,5:5:13:19,0,79:205:315:8	0/0:9,0:0:9:0,27,122:0:365:9	0/1:13,14:14:27:122,0,66:556:533:13	1/1:0,30:30:30:294,90,0:1165:0:0	0/0:23,0:0:23:0,69,275:0:907:23	0/0:25,1:1:26:0,47,227:41:1021:25	0/0:33,0:0:33:0,99,361:0:1340:33	0/0:15,0:0:15:0,45,116:0:606:15	1/1:1,33:33:34:324,89,0:1294:41:1	0/0:31,0:0:31:0,93,299:0:1250:31	0/0:18,0:0:18:0,54,151:0:696:18	0/0:8,0:0:8:0,24,63:0:328:8	0/1:14,23:23:37:167,0,11:876:547:14	0/0:20,0:0:20:0,60,166:0:816:20	0/0:12,0:0:12:0,36,152:0:478:12
29381556	374381	29381556_374381	C	A	180320	.	AB=0.460601;ABP=90.4455;AC=103;AF=0.455846;AN=224;AO=8549;CIGAR=1X;DP=111941;DPB=60641;DPRA=0.930415;EPP=4.21961;EPPR=216.399;GTI=83;LEN=1;MEANALT=1.00182;MQM=15.8174;MQMR=12.2194;NS=2112;NUMALT=1;ODDS=0.000485981;PAIRED=0.75272;PAIREDR=0.853558;PAO=0;PQA=0;PQR=0;PRO=0;PROBE=SNP|RAPIDGENOMICS_3404_07996;QA=337226;QR=1529359;RO=38220;RPL=4143;RPP=20.5794;RPPR=150.281;RPR=4406;RUN=1;SAF=4574;SAP=94.1469;SAR=3975;SRF=19350;SRP=16.1005;SRR=18870;TYPE=snp;technology.illumina=1	GT:AD:AO:DP:PL:QA:QR:RO	0/1:32,25:25:57:138,0,191:957:1251:32	1/1:0,21:21:21:219,63,0:843:0:0	1/1:0,7:7:7:79,21,0:287:0:0	0/0:89,0:0:89:0,268,977:0:3585:89	0/1:7,4:4:11:29,0,76:164:279:7	0/0:35,0:0:35:0,105,363:0:1399:35	0/1:5,4:4:9:71,0,91:141:205:5	0/0:37,0:0:37:0,111,432:0:1440:37	1/1:0,28:28:28:419,84,0:1112:0:0	0/1:30,43:43:73:172,0,124:1746:1214:30	0/0:8,0:0:8:0,24,67:0:310:8	0/0:72,0:0:72:0,217,744:0:2895:72	0/0:33,0:0:33:0,99,319:0:1353:33	0/0:35,0:0:35:0,105,423:0:1414:35	1/1:0,38:38:38:452,114,0:1527:0:0	0/1:55,80:80:135:526,0,163:3239:2171:55	0/0:15,0:0:15:0,45,442:0:607:15	0/1:84,39:39:123:44,0,455:1574:3365:84	0/1:26,38:38:64:181,0,69:1537:1035:26	1/1:0,31:31:31:340,93,0:1228:0:0	1/1:0,24:24:24:271,72,0:963:0:0	0/0:109,0:0:109:0,328,1045:0:4332:109	0/0:14,0:0:14:0,42,153:0:557:14	0/0:118,0:0:118:0,355,1309:0:4744:118	0/0:35,0:0:35:0,105,400:0:1400:35	0/1:16,12:12:28:166,0,341:473:626:16	0/0:25,0:0:25:0,75,234:0:1004:25	0/1:43,32:32:75:52,0,208:1287:1712:43	0/0:56,0:0:56:0,169,654:0:2233:56	0/0:65,0:0:65:0,196,584:0:2588:65	1/1:0,20:20:20:271,60,0:808:0:0	0/1:17,12:12:29:11,0,136:492:672:17	0/1:33,26:26:59:87,0,153:1040:1318:33	0/0:19,0:0:19:0,57,189:0:763:19	1/1:4,68:68:72:623,120,0:2715:145:4	0/1:19,9:9:28:26,0,159:369:753:19	0/1:22,42:42:64:295,0,35:1683:888:22	0/1:42,24:24:66:1,0,314:984:1710:42	0/1:9,7:7:16:15,0,29:287:361:9	1/1:0,32:32:32:414,96,0:1276:0:0	0/0:23,0:0:23:0,69,274:0:904:23	1/1:0,24:24:24:322,72,0:970:0:0	1/1:0,78:78:78:955,235,0:3114:0:0	0/0:32,8:8:40:0,34,260:320:1273:32	0/1:44,26:26:70:38,0,355:1049:1782:44	0/1:6,11:11:17:60,0,24:442:228:6	0/0:102,0:0:102:0,307,1023:0:4070:102	0/1:43,26:26:69:42,0,265:1044:1704:43	0/1:14,12:12:26:247,0,193:480:524:14	0/0:56,21:21:77:0,4,336:848:2251:56	1/1:0,3:3:3:52,9,0:123:0:0	1/1:0,27:27:27:290,81,0:1040:0:0	0/0:91,0:0:91:0,274,894:0:3658:91	0/0:30,0:0:30:0,90,493:0:1183:30	0/1:27,20:20:47:131,0,103:812:1103:27	0/0:53,0:0:53:0,160,570:0:2139:53	1/1:0,26:26:26:251,78,0:1046:0:0	0/0:16,0:0:16:0,48,138:0:652:16	0/1:7,5:5:12:46,0,28:201:287:7	0/0:22,0:0:22:0,66,205:0:898:22	0/1:38,31:31:69:169,0,218:1247:1501:38	0/0:113,0:0:113:0,340,1261:0:4504:113	0/0:62,0:0:62:0,187,708:0:2467:62	0/0:48,0:0:48:0,144,485:0:1947:48	1/1:3,17:17:20:209,34,0:670:123:3	0/0:20,0:0:20:0,60,199:0:788:20	0/1:23,29:29:52:229,0,72:1159:935:23	0/1:8,8:8:16:37,0,19:324:315:8	1/1:0,40:40:40:511,120,0:1606:0:0	0/0:2,0:0:2:0,6,70:0:78:2	0/1:25,11:11:36:19,0,118:447:1021:25	1/1:0,27:27:27:276,81,0:1089:0:0	1/1:0,69:69:69:738,208,0:2782:0:0	0/1:24,23:23:47:75,0,133:922:948:24	0/0:6,0:0:6:0,18,66:0:227:6	0/1:27,24:24:51:65,0,68:972:1089:27	1/1:0,28:28:28:280,84,0:1126:0:0	1/1:0,14:14:14:116,42,0:553:0:0	0/0:25,0:0:25:0,75,353:0:994:25	0/1:18,25:25:43:127,0,60:935:684:18	1/1:0,83:83:83:834,250,0:3285:0:0	0/1:13,13:13:26:109,0,52:492:497:13	0/1:12,11:11:23:44,0,38:410:484:12	0/1:35,20:20:55:6,0,186:810:1419:35	0/0:64,0:0:64:0,193,759:0:2568:64	1/1:0,73:73:73:657,220,0:2902:0:0	0/1:9,4:4:13:18,0,43:160:369:9	0/0:71,0:0:71:0,214,804:0:2833:71	1/1:0,16:16:16:290,48,0:643:0:0	0/1:74,42:42:116:127,0,349:1662:2964:74	1/1:0,33:33:33:388,99,0:1328:0:0	0/0:64,2:2:66:0,176,678:82:2572:64	0/1:16,11:11:27:71,0,116:447:635:16	0/0:8,0:0:8:0,24,96:0:328:8	1/1:0,30:30:30:282,90,0:1222:0:0	0/1:17,17:17:34:105,0,59:689:689:17	0/1:24,42:42:66:203,0,56:1637:962:24	0/0:6,2:2:8:0,4,70:78:246:6	0/1:2,3:3:5:13,0,1:123:82:2	1/1:0,20:20:20:258,60,0:781:0:0	1/1:0,7:7:7:92,21,0:278:0:0	1/1:9,14:14:23:111,0,0:574:369:9	1/1:0,46:46:46:573,138,0:1852:0:0	0/0:50,0:0:50:0,151,590:0:2007:50	0/1:34,48:48:82:459,0,117:1894:1355:34	0/1:47,35:35:82:62,0,253:1417:1868:47	0/1:10,9:9:19:37,0,25:346:387:10	0/0:24,0:0:24:0,72,250:0:963:24	0/0:17,0:0:17:0,51,181:0:662:17	1/1:0,49:49:49:414,148,0:1881:0:0	1/1:0,37:37:37:559,111,0:1491:0:0	0/1:10,8:8:18:56,0,287:319:387:10
29381556	1900259	29381556_1900259	A	G	99139	.	AB=0.446264;ABP=275.588;AC=47;AF=0.235604;AN=224;AO=8078;CIGAR=1X;DP=158220;DPB=66333;DPRA=0.877998;EPP=1027.27;EPPR=3434.07;GTI=129;LEN=1;MEANALT=1.00663;MQM=13.0951;MQMR=11.9086;NS=2112;NUMALT=1;ODDS=0.000353264;PAIRED=0.875712;PAIREDR=0.893342;PAO=0;PQA=0;PQR=0;PRO=0;PROBE=SNP|RAPIDGENOMICS_3404_08011;QA=320964;QR=2112099;RO=52767;RPL=3097;RPP=957.151;RPPR=12312.3;RPR=4981;RUN=1;SAF=4874;SAP=752.703;SAR=3204;SRF=32772;SRP=6721.16;SRR=19995;TYPE=snp;technology.illumina=1	GT:AD:AO:DP:PL:QA:QR:RO	0/1:9,5:5:14:13,0,59:205:369:9	0/0:13,0:0:13:0,39,232:0:519:13	0/1:5,4:4:9:8,0,19:164:205:5	0/0:51,0:0:51:0,154,491:0:2005:51	0/0:19,0:0:19:0,57,287:0:757:19	0/0:85,0:0:85:0,256,1040:0:3275:85	0/0:6,0:0:6:0,18,154:0:242:6	0/1:4,1:1:5:16,0,20:41:164:4	0/0:77,0:0:77:0,232,759:0:3097:77	1/1:0,29:29:29:285,87,0:1164:0:0	0/0:11,0:0:13:0,33,142:0:438:11	0/0:47,0:0:47:0,141,410:0:1896:47	0/0:61,0:0:61:0,184,690:0:2430:61	0/0:33,0:0:33:0,99,284:0:1345:33	0/0:40,5:5:45:0,80,378:192:1605:40	0/1:76,54:54:130:168,0,553:2192:3055:76	0/0:17,0:0:17:0,51,365:0:657:17	0/0:78,0:0:78:0,235,775:0:3163:78	0/0:46,0:0:46:0,138,507:0:1825:46	0/0:59,0:0:59:0,178,708:0:2336:59	0/0:74,0:0:74:0,223,752:0:2915:74	0/0:62,0:0:62:0,187,712:0:2494:62	0/0:18,0:0:18:0,54,200:0:683:18	0/0:99,0:0:99:0,298,982:0:3989:99	0/0:35,0:0:35:0,105,363:0:1411:35	0/0:62,0:0:62:0,187,1244:0:2420:62	0/0:69,0:0:69:0,208,749:0:2705:69	0/1:66,38:38:104:80,0,546:1536:2671:66	0/0:70,0:0:70:0,211,617:0:2764:70	0/0:68,0:0:68:0,205,657:0:2658:68	0/1:14,29:29:43:174,0,19:1172:562:14	0/0:30,10:10:40:0,6,122:392:1205:30	0/1:71,35:35:106:92,0,402:1375:2864:71	0/0:23,0:0:23:0,69,266:0:922:23	0/1:16,24:24:40:75,0,78:890:638:16	0/0:3,0:0:3:0,9,50:0:114:3	0/1:22,22:22:44:113,0,47:898:889:22	0/1:11,14:14:25:57,0,89:574:447:11	0/1:31,12:12:43:11,0,149:475:1244:31	0/1:21,43:43:64:248,0,191:1711:844:21	0/0:56,0:0:56:0,169,574:0:2262:56	0/1:30,13:13:43:28,0,180:521:1194:30	0/0:55,0:0:55:0,166,600:0:2221:55	0/1:1,1:1:2:2,0,4:41:41:1	0/0:57,0:0:57:0,172,603:0:2277:57	0/0:17,0:0:17:0,51,246:0:688:17	0/0:58,0:0:58:0,175,595:0:2318:58	0/1:21,25:25:46:125,0,114:971:838:21	0/0:47,0:0:47:0,141,894:0:1854:47	0/0:45,0:0:45:0,135,519:0:1801:45	1/1:0,4:4:4:34,12,0:155:0:0	0/0:52,0:0:52:0,157,501:0:2084:52	0/0:118,0:0:118:0,355,1329:0:4740:118	0/0:31,0:0:31:0,93,487:0:1210:31	0/0:102,0:0:102:0,307,1104:0:4100:102	0/0:79,0:0:79:0,238,816:0:3088:79	0/1:14,22:22:36:142,0,1:889:562:14	0/0:47,0:0:47:0,141,498:0:1877:47	0/0:29,0:0:29:0,87,334:0:1136:29	0/0:15,0:0:15:0,45,163:0:571:15	1/1:0,73:73:73:783,220,0:2911:0:0	0/0:153,0:0:153:0,461,1527:0:6113:153	0/1:25,33:33:58:146,0,117:1331:1012:25	0/0:39,0:0:39:0,117,467:0:1522:39	0/0:47,0:0:47:0,141,379:0:1869:47	0/0:45,0:0:45:0,135,448:0:1768:45	0/1:7,6:6:13:8,0,38:246:279:7	0/0:54,0:0:54:0,163,645:0:2155:54	0/0:6,0:0:6:0,18,62:0:246:6	0/1:15,7:7:22:103,0,351:278:603:15	0/0:102,0:0:102:0,307,1018:0:4068:102	1/1:0,34:34:34:332,102,0:1328:0:0	0/1:39,41:41:80:168,0,134:1668:1591:39	0/0:52,0:0:52:0,157,562:0:2079:52	0/0:3,0:0:3:0,9,24:0:123:3	0/1:21,27:27:48:146,0,85:1089:857:21	0/0:34,10:10:44:0,43,190:397:1353:34	0/0:12,5:5:17:0,9,107:205:492:12	0/1:16,6:6:22:30,0,187:234:628:16	0/0:68,0:0:68:0,205,625:0:2751:68	0/1:60,26:26:86:71,0,316:1066:2407:60	0/0:42,0:0:42:0,126,404:0:1700:42	1/1:0,26:26:26:259,78,0:1035:0:0	0/1:25,14:14:39:14,0,148:561:1001:25	0/0:11,6:6:17:0,3,61:242:434:11	0/1:63,43:43:106:48,0,294:1702:2516:63	1/1:0,2:2:2:20,6,0:82:0:0	0/0:97,0:0:97:0,292,1021:0:3926:97	0/0:29,0:0:29:0,87,356:0:1155:29	0/0:50,0:0:50:0,151,549:0:1977:50	0/1:32,20:20:52:15,0,249:799:1300:32	0/0:44,0:0:44:0,132,470:0:1754:44	0/0:72,0:0:72:0,217,785:0:2909:72	0/0:15,0:0:15:0,45,144:0:594:15	1/1:0,44:44:44:490,132,0:1751:0:0	0/0:62,0:0:62:0,187,611:0:2491:62	1/1:0,57:57:57:672,172,0:2316:0:0	0/1:11,21:21:32:143,0,16:845:433:11	0/0:18,6:6:24:0,7,307:242:734:18	0/0:14,0:0:14:0,42,179:0:574:14	0/0:6,0:0:6:0,18,57:0:242:6	1/1:0,13:13:13:160,39,0:520:0:0	0/0:14,1:1:15:0,32,143:41:565:14	0/0:26,7:7:33:0,44,195:283:1057:26	0/0:52,0:0:52:0,157,584:0:2107:52	0/0:122,0:0:122:0,367,1213:0:4910:122	0/0:30,7:7:37:0,14,183:271:1210:30	0/0:21,0:0:21:0,63,184:0:839:21	0/1:7,11:11:18:69,0,2:451:283:7	0/1:28,49:49:77:368,0,131:1986:1090:28	0/0:19,0:0:19:0,57,214:0:779:19	0/0:25,0:0:25:0,75,470:0:985:25
29381558	366184	29381558_366184	T	A	64344.4	.	AB=0.490134;ABP=9.65188;AC=37;AF=0.183395;AN=224;AO=5400;CIGAR=1X;DP=131088;DPB=57998;DPRA=0.983744;EPP=184.603;EPPR=1041.6;GTI=88;LEN=1;MEANALT=1.01579;MQM=14.4048;MQMR=11.8614;NS=2112;NUMALT=1;ODDS=0.00409504;PAIRED=0.814815;PAIREDR=0.889396;PAO=0;PQA=0;PQR=0;PRO=0;PROBE=SNP|RAPIDGENOMICS_3404_46491||SNP|RAPIDGENOMICS_3404_46492||SNP|RAPIDGENOMICS_3404_46493||SNP|RAPIDGENOMICS_3404_46494;QA=213217;QR=1916694;RO=48172;RPL=1895;RPP=1045.36;RPPR=16773;RPR=3505;RUN=1;SAF=3899;SAP=2315.39;SAR=1501;SRF=32286;SRP=12127;SRR=15886;TYPE=snp;technology.illumina=1	GT:AD:AO:DP:PL:QA:QR:RO	0/0:77,0:0:77:0,232,848:0:3081:77	0/1:11,16:16:27:49,0,109:656:447:11	0/0:10,0:0:10:0,30,96:0:378:10	0/0:99,0:0:99:0,298,1024:0:4020:99	0/0:15,0:0:15:0,45,130:0:598:15	1/1:22,44:44:66:441,16,0:1751:853:22	0/0:15,0:0:15:0,45,340:0:601:15	0/0:11,0:0:11:0,33,93:0:442:11	0/1:26,10:10:36:11,0,147:406:1046:26	0/0:52,0:0:52:0,157,621:0:2046:52	0/0:6,0:0:6:0,18,54:0:246:6	0/0:57,0:0:57:0,172,693:0:2294:57	0/0:31,0:0:31:0,93,342:0:1213:31	0/0:38,0:0:38:0,114,464:0:1421:38	0/0:55,0:0:55:0,166,622:0:2189:55	0/0:77,0:0:77:0,232,750:0:3102:77	0/0:16,0:0:16:0,48,442:0:615:16	0/0:130,0:0:130:0,391,1170:0:5257:130	0/0:59,0:0:59:0,178,678:0:2394:59	0/1:25,9:9:34:40,0,207:369:1002:25	0/0:97,0:0:97:0,292,1040:0:3821:97	0/1:18,45:45:63:329,0,4:1802:734:18	0/0:21,0:0:21:0,63,243:0:848:21	0/0:55,0:0:55:0,166,570:0:2218:55	0/0:7,3:3:10:0,5,39:123:287:7	0/0:53,0:0:53:0,160,790:0:2090:53	0/0:42,0:0:42:0,126,416:0:1682:42	0/0:77,0:0:77:0,232,952:0:3108:77	0/0:44,0:0:44:0,132,411:0:1777:44	0/0:26,0:0:26:0,78,248:0:1057:26	0/0:21,0:0:21:0,63,187:0:831:21	0/1:27,16:16:43:79,0,128:642:1067:27	0/1:41,27:27:68:93,0,173:1077:1614:41	0/1:5,10:10:15:81,0,2:397:186:5	0/0:34,0:0:34:0,102,388:0:1373:34	0/0:4,2:2:6:0,1,39:78:164:4	1/1:0,14:14:14:147,42,0:574:0:0	0/1:16,8:8:24:31,0,78:319:637:16	0/0:16,4:4:20:0,3,205:164:631:16	0/1:16,23:23:39:88,0,15:903:633:16	0/0:53,0:0:53:0,160,546:0:2070:53	0/0:58,0:0:58:0,175,570:0:2321:58	0/0:115,0:0:115:0,346,1383:0:4502:115	0/0:8,0:0:8:0,24,99:0:320:8	0/0:75,0:0:75:0,226,746:0:2977:75	1/1:0,22:22:22:235,66,0:898:0:0	0/0:87,0:0:87:0,262,836:0:3529:87	0/1:25,29:29:54:239,0,64:1181:981:25	0/1:12,18:18:30:349,0,169:708:479:12	0/1:29,22:22:51:95,0,122:885:1189:29	0/0:17,8:8:25:0,10,102:318:675:17	0/0:31,0:0:31:0,93,368:0:1199:31	0/1:28,43:43:71:165,0,170:1706:1096:28	0/0:29,0:0:29:0,87,402:0:1167:29	0/0:37,0:0:37:0,111,464:0:1473:37	0/1:8,17:17:25:81,0,3:685:324:8	0/0:41,4:4:45:0,76,355:164:1655:41	0/0:23,0:0:23:0,69,273:0:926:23	0/0:19,0:0:19:0,57,168:0:762:19	0/0:36,0:0:36:0,108,384:0:1413:36	0/0:45,0:0:45:0,135,524:0:1721:45	0/0:151,0:0:151:0,455,1544:0:6085:151	0/0:59,0:0:59:0,178,516:0:2366:59	0/0:57,0:0:57:0,172,522:0:2268:57	0/0:23,0:0:23:0,69,273:0:921:23	0/1:26,12:12:38:4,0,144:465:1058:26	0/1:17,6:6:23:13,0,120:246:657:17	0/0:26,0:0:26:0,78,351:0:1022:26	0/0:3,0:0:3:0,9,51:0:119:3	0/0:17,0:0:17:0,51,333:0:674:17	0/1:33,29:29:62:177,0,223:1167:1286:33	0/0:62,0:0:62:0,187,643:0:2438:62	0/0:69,0:0:69:0,208,718:0:2750:69	0/0:52,0:0:52:0,157,563:0:2047:52	0/0:1,0:0:1:0,3,19:0:41:1	0/0:25,6:6:31:0,16,229:242:975:25	0/0:41,0:0:41:0,123,480:0:1608:41	0/1:7,8:8:15:26,0,9:328:283:7	0/0:15,0:0:15:0,45,180:0:602:15	0/0:37,0:0:37:0,111,353:0:1482:37	0/0:56,0:0:56:0,169,616:0:2280:56	0/1:18,13:13:31:10,0,120:520:715:18	0/0:16,0:0:16:0,48,121:0:606:16	0/0:60,0:0:60:0,181,623:0:2427:60	0/0:25,0:0:25:0,75,323:0:1009:25	0/0:103,0:0:103:0,310,1001:0:4178:103	1/1:0,18:18:18:191,54,0:734:0:0	0/0:57,0:0:57:0,172,556:0:2320:57	0/0:17,0:0:17:0,51,279:0:653:17	0/1:17,34:34:51:282,0,21:1360:675:17	0/0:28,0:0:28:0,84,225:0:1121:28	0/0:26,0:0:26:0,78,261:0:1043:26	0/0:39,0:0:39:0,117,475:0:1559:39	0/0:11,0:0:11:0,33,123:0:438:11	0/0:79,0:0:79:0,238,755:0:3142:79	0/0:23,0:0:23:0,69,210:0:930:23	0/0:49,0:0:49:0,148,441:0:1938:49	0/0:10,2:2:12:0,19,95:82:410:10	0/1:4,9:9:13:35,0,1:369:150:4	1/1:0,17:17:17:177,51,0:683:0:0	0/0:11,0:0:11:0,33,116:0:451:11	0/0:16,1:1:17:0,44,180:41:638:16	0/1:24,13:13:37:69,0,129:497:972:24	0/1:13,34:34:47:214,0,4:1370:502:13	0/1:14,36:36:50:321,0,26:1446:551:14	1/1:0,46:46:46:481,138,0:1832:0:0	0/0:35,0:0:35:0,105,302:0:1423:35	0/0:50,0:0:50:0,151,647:0:1993:50	0/0:8,0:0:8:0,24,77:0:309:8	0/0:120,0:0:120:0,361,1179:0:4864:120	0/0:21,0:0:21:0,63,251:0:839:21	0/1:4,9:9:13:222,0,60:351:122:4
29381558	366252	29381558_366252	G	A	79540.2	.	AB=0.488379;ABP=15.7291;AC=36;AF=0.182466;AN=224;AO=7113;CIGAR=1X;DP=175463;DPB=79329;DPRA=0.979698;EPP=605.645;EPPR=3017.2;GTI=46;LEN=1;MEANALT=1.0104;MQM=14.0264;MQMR=11.6046;NS=2112;NUMALT=1;ODDS=0.0405149;PAIRED=0.820329;PAIREDR=0.880554;PAO=0;PQA=0;PQR=0;PRO=0;PROBE=SNP|RAPIDGENOMICS_3404_46491||SNP|RAPIDGENOMICS_3404_46492||SNP|RAPIDGENOMICS_3404_46493||SNP|RAPIDGENOMICS_3404_46494;QA=277337;QR=2669105;RO=66532;RPL=3342;RPP=59.1947;RPPR=152.2;RPR=3771;RUN=1;SAF=3810;SAP=81.4828;SAR=3303;SRF=34732;SRP=283.587;SRR=31800;TYPE=snp;technology.illumina=1	GT:AD:AO:DP:PL:QA:QR:RO	0/0:87,0:0:87:0,262,1004:0:3419:87	0/1:22,31:31:53:111,0,116:1262:893:22	0/0:8,0:0:8:0,24,87:0:309:8	0/0:84,0:0:84:0,253,763:0:3405:84	0/0:20,0:0:20:0,60,170:0:764:20	0/1:27,46:46:73:418,0,88:1802:1077:27	0/0:14,0:0:14:0,42,267:0:541:14	0/0:13,0:0:13:0,39,129:0:524:13	0/1:26,15:15:41:65,0,154:603:1027:26	0/0:75,0:0:75:0,226,844:0:3030:75	0/0:15,0:0:15:0,45,169:0:603:15	0/0:70,0:0:70:0,211,799:0:2783:70	0/0:56,0:0:56:0,169,588:0:2239:56	0/0:54,0:0:54:0,163,579:0:2149:54	0/0:77,0:0:77:0,232,847:0:3068:77	0/0:145,0:0:145:0,436,1354:0:5745:145	0/0:30,0:0:30:0,90,672:0:1191:30	0/0:141,0:0:141:0,424,1269:0:5573:141	0/0:66,0:0:66:0,199,755:0:2682:66	0/1:29,13:13:42:12,0,195:533:1185:29	0/0:105,0:0:106:0,316,1106:0:4230:105	0/1:27,42:42:69:302,0,208:1718:1086:27	0/0:21,0:0:21:0,63,204:0:849:21	0/0:126,0:0:127:0,379,1445:0:5080:126	0/0:9,2:2:11:0,16,69:82:369:9	0/0:57,0:0:57:0,172,1097:0:2283:57	0/0:70,0:0:70:0,211,670:0:2797:70	0/0:93,0:0:93:0,280,1009:0:3732:93	0/0:78,0:0:78:0,235,764:0:3148:78	0/0:30,0:0:30:0,90,287:0:1213:30	0/0:31,0:0:31:0,93,292:0:1241:31	0/1:29,20:20:49:84,0,124:803:1181:29	0/1:74,61:61:135:154,0,254:2463:2949:74	0/1:5,11:11:16:86,0,34:447:201:5	0/0:27,0:0:27:0,81,316:0:1094:27	0/1:7,3:3:10:17,0,69:111:283:7	1/1:0,26:26:26:237,78,0:1044:0:0	0/1:12,19:19:31:155,0,42:736:488:12	0/0:26,7:7:33:0,25,302:260:1028:26	0/1:31,37:37:68:127,0,76:1477:1245:31	0/0:91,0:0:91:0,274,900:0:3674:91	0/0:86,0:0:86:0,259,895:0:3443:86	0/0:113,0:0:114:0,340,1239:0:4514:113	0/0:8,0:0:8:0,24,97:0:324:8	0/0:82,0:0:82:0,247,892:0:3319:82	1/1:0,20:20:20:218,60,0:785:0:0	0/0:104,0:0:104:0,313,1048:0:4172:104	0/1:31,26:26:57:114,0,113:1044:1236:31	0/1:13,18:18:31:133,0,127:725:498:13	0/1:51,30:30:81:74,0,229:1213:2070:51	0/0:16,8:8:24:0,7,75:320:642:16	0/0:55,0:0:55:0,166,593:0:2180:55	0/1:45,80:80:125:370,0,82:3179:1820:45	0/0:41,0:0:41:0,123,494:0:1630:41	0/0:52,0:0:52:0,157,621:0:2064:52	0/1:15,21:21:40:139,0,17:798:615:15	0/0:57,10:10:67:0,75,438:382:2257:57	0/0:34,0:0:34:0,102,371:0:1350:34	0/0:31,0:0:31:0,93,264:0:1255:31	0/0:44,0:0:44:0,132,425:0:1778:44	0/0:59,0:0:59:0,178,641:0:2375:59	0/0:191,0:0:191:0,575,1903:0:7750:191	0/0:100,0:0:100:0,301,945:0:4030:100	0/0:55,0:0:55:0,166,534:0:2186:55	0/0:27,0:0:27:0,81,303:0:1090:27	0/1:33,20:20:53:73,0,141:791:1340:33	0/0:28,8:8:36:0,5,184:307:1136:28	0/0:43,0:0:43:0,129,475:0:1714:43	0/0:6,0:0:6:0,18,75:0:242:6	0/0:23,0:0:23:0,69,487:0:895:23	0/1:45,33:33:79:205,0,277:1325:1829:45	0/0:80,0:0:80:0,241,793:0:3174:80	0/0:90,0:0:90:0,271,1053:0:3610:90	0/0:56,0:0:56:0,169,613:0:2235:56	0/0:3,0:0:3:0,9,67:0:123:3	0/0:39,7:7:46:0,36,362:287:1563:39	0/0:40,0:0:40:0,120,446:0:1609:40	0/1:12,8:8:20:7,0,33:315:459:12	0/0:17,0:0:17:0,51,233:0:683:17	0/0:50,0:0:50:0,151,471:0:2029:50	0/0:91,0:0:91:0,274,894:0:3652:91	0/0:35,10:10:45:0,56,317:401:1403:35	0/0:27,0:0:27:0,81,233:0:1090:27	0/0:87,0:0:87:0,262,915:0:3454:87	0/0:92,0:0:92:0,277,1036:0:3704:92	0/0:147,0:0:147:0,443,1353:0:5929:147	1/1:0,24:24:24:346,72,0:957:0:0	0/0:60,0:0:60:0,181,565:0:2402:60	0/0:22,0:0:22:0,66,299:0:880:22	0/1:28,39:39:67:284,0,116:1555:1122:28	0/0:31,0:0:31:0,93,246:0:1238:31	0/0:39,0:0:39:0,117,368:0:1572:39	0/0:47,0:0:47:0,141,463:0:1874:47	0/0:18,0:0:18:0,54,197:0:734:18	0/0:90,0:0:90:0,271,817:0:3626:90	0/0:28,0:0:28:0,84,254:0:1144:28	0/0:61,0:0:61:0,184,598:0:2443:61	0/0:11,6:6:17:0,4,70:246:451:11	1/1:2,12:12:14:98,21,0:488:82:2	1/1:0,19:19:19:194,57,0:731:0:0	0/0:19,0:0:19:0,57,224:0:753:19	0/0:17,1:1:18:0,47,210:41:689:17	0/1:27,14:14:41:73,0,97:538:1103:27	0/1:16,29:29:45:168,0,101:1164:648:16	0/1:31,41:41:72:286,0,155:1601:1263:31	1/1:0,91:91:91:903,274,0:3624:0:0	0/0:54,0:0:54:0,163,586:0:2146:54	0/0:57,0:0:57:0,172,608:0:2296:57	0/0:12,0:0:12:0,36,136:0:480:12	0/0:119,0:0:119:0,358,1238:0:4808:119	0/0:19,0:0:19:0,57,256:0:771:19	0/1:7,11:11:18:260,0,114:447:279:7
29381558	367379	29381558_367379	T	C	58494.2	.	AB=0.47561;ABP=41.1435;AC=45;AF=0.177709;AN=220;AO=5298;CIGAR=1X;DP=132778;DPB=58816;DPRA=1.00886;EPP=526.369;EPPR=2346.35;GTI=100;LEN=1;MEANALT=1.00876;MQM=12.8632;MQMR=10.9072;NS=2112;NUMALT=1;ODDS=0.0181324;PAIRED=0.862023;PAIREDR=0.89167;PAO=0;PQA=0;PQR=0;PRO=0;PROBE=SNP|RAPIDGENOMICS_3404_46491||SNP|RAPIDGENOMICS_3404_46492||SNP|RAPIDGENOMICS_3404_46493||SNP|RAPIDGENOMICS_3404_46494;QA=209628;QR=1964433;RO=49017;RPL=3049;RPP=265.325;RPPR=208.742;RPR=2249;RUN=1;SAF=2601;SAP=6.78763;SAR=2697;SRF=24294;SRP=11.1634;SRR=24723;TYPE=snp;technology.illumina=1	GT:AD:AO:DP:PL:QA:QR:RO	0/0:23,0:0:23:0,69,201:0:906:23	0/1:8,5:5:13:30,0,19:205:324:8	0/0:9,0:0:9:0,27,74:0:356:9	0/0:50,0:0:50:0,151,480:0:2015:50	0/0:20,0:0:20:0,60,298:0:789:20	0/1:32,46:46:78:191,0,88:1815:1286:32	0/0:8,0:0:8:0,24,234:0:300:8	./.:.:.:.:.:.:.:.	0/1:34,29:29:63:120,0,114:1164:1386:34	0/0:51,0:0:51:0,154,485:0:2062:51	0/0:14,0:0:14:0,42,204:0:553:14	0/0:19,0:0:19:0,57,172:0:739:19	0/0:32,0:0:32:0,96,320:0:1283:32	0/0:8,0:0:8:0,24,60:0:324:8	0/0:60,0:0:60:0,181,563:0:2416:60	0/0:114,0:0:114:0,343,1107:0:4607:114	0/0:11,0:0:11:0,33,183:0:451:11	0/0:52,8:8:60:0,122,514:328:2119:52	0/0:11,0:0:11:0,33,125:0:451:11	0/1:26,31:31:57:89,0,34:1241:1066:26	0/0:58,0:0:58:0,175,690:0:2317:58	1/1:12,37:37:49:288,0,0:1490:480:12	0/0:16,0:0:16:0,48,178:0:647:16	0/0:107,0:0:107:0,322,1122:0:4297:107	0/0:29,8:8:37:0,51,172:315:1185:29	0/0:41,0:0:41:0,123,802:0:1621:41	0/0:37,0:0:37:0,111,425:0:1445:37	0/0:84,0:0:84:0,253,872:0:3393:84	0/0:75,0:0:75:0,226,695:0:3000:75	0/0:55,0:0:55:0,166,567:0:2255:55	0/0:65,0:0:65:0,196,717:0:2593:65	0/0:35,4:4:39:0,83,274:164:1409:35	0/1:47,88:88:135:346,0,44:3545:1896:47	1/1:7,10:10:17:105,0,0:410:270:7	0/0:44,0:0:44:0,132,457:0:1800:44	1/1:0,2:2:2:62,6,0:78:0:0	1/1:0,22:22:22:276,66,0:889:0:0	0/1:18,16:16:34:69,0,61:639:726:18	0/1:14,17:17:31:56,0,29:675:574:14	0/1:33,21:21:54:52,0,172:838:1301:33	0/0:53,0:0:53:0,160,479:0:2146:53	0/0:32,0:0:32:0,96,332:0:1276:32	0/0:56,0:0:56:0,169,669:0:2258:56	0/0:16,0:0:16:0,48,120:0:656:16	0/0:50,0:0:50:0,151,451:0:2013:50	1/1:0,18:18:18:195,54,0:738:0:0	0/0:33,0:0:33:0,99,278:0:1321:33	0/1:39,43:43:82:118,0,115:1755:1573:39	0/1:9,14:14:23:156,0,81:551:346:9	1/1:11,46:46:57:430,76,0:1825:451:11	1/1:3,9:9:12:50,5,0:369:109:3	0/0:39,0:0:39:0,117,392:0:1574:39	0/1:25,15:15:40:19,0,102:615:1012:25	0/0:36,0:0:36:0,108,532:0:1415:36	0/0:68,0:0:68:0,205,700:0:2733:68	0/1:27,18:18:45:39,0,125:725:1080:27	0/1:35,21:21:56:66,0,126:857:1426:35	0/0:29,0:0:29:0,87,241:0:1180:29	0/0:11,0:0:11:0,33,115:0:451:11	0/0:41,0:0:41:0,123,388:0:1672:41	0/0:17,0:0:17:0,51,156:0:689:17	0/0:115,0:0:115:0,346,1241:0:4666:115	0/0:57,0:0:57:0,172,541:0:2304:57	0/0:56,0:0:56:0,169,500:0:2245:56	0/0:41,0:0:41:0,123,399:0:1664:41	0/1:10,16:16:26:85,0,51:652:401:10	0/1:12,17:17:29:46,0,33:697:478:12	0/0:47,0:0:47:0,141,400:0:1898:47	./.:.:.:.:.:.:.:.	0/0:5,0:0:5:0,15,95:0:201:5	0/0:45,20:20:65:0,42,269:797:1823:45	0/0:38,0:0:38:0,114,363:0:1519:38	0/0:104,0:0:104:0,313,869:0:4189:104	0/0:47,0:0:47:0,141,469:0:1915:47	0/0:5,0:0:5:0,15,72:0:205:5	1/1:3,16:16:19:144,29,0:648:114:3	0/0:21,0:0:21:0,63,185:0:853:21	0/0:12,3:3:15:0,23,95:123:483:12	0/0:14,0:0:14:0,42,263:0:556:14	0/0:13,0:0:13:0,39,108:0:524:13	0/0:126,0:0:126:0,379,1247:0:5037:126	0/1:19,14:14:33:78,0,40:562:766:19	0/0:43,0:0:43:0,129,410:0:1697:43	0/0:41,0:0:41:0,123,395:0:1664:41	0/0:20,0:0:20:0,60,225:0:816:20	0/0:59,0:0:59:0,178,509:0:2388:59	1/1:0,9:9:9:103,27,0:369:0:0	0/0:74,0:0:74:0,223,639:0:2996:74	0/0:14,0:0:14:0,42,143:0:558:14	0/1:62,29:29:91:29,0,282:1181:2499:62	0/0:43,0:0:43:0,129,432:0:1709:43	0/0:34,0:0:34:0,102,308:0:1367:34	0/0:49,0:0:49:0,148,503:0:1932:49	0/0:13,0:0:13:0,39,187:0:533:13	0/0:41,0:0:41:0,123,449:0:1646:41	0/0:46,0:0:46:0,138,430:0:1842:46	0/0:66,0:0:66:0,199,575:0:2661:66	0/0:16,1:1:17:0,20,135:41:630:16	0/0:8,3:3:11:0,11,36:123:328:8	1/1:0,15:15:15:132,45,0:582:0:0	0/0:10,0:0:10:0,30,86:0:406:10	1/1:8,13:13:21:83,0,0:521:324:8	0/1:14,12:12:26:41,0,68:484:561:14	0/1:12,31:31:43:260,0,1:1245:465:12	0/1:19,16:16:35:68,0,224:631:770:19	1/1:0,75:75:75:713,226,0:3022:0:0	0/0:42,0:0:42:0,126,450:0:1689:42	0/0:36,0:0:36:0,108,287:0:1459:36	0/0:13,0:0:13:0,39,123:0:501:13	0/0:31,3:3:34:0,77,263:119:1255:31	0/0:3,0:0:3:0,9,25:0:123:3	0/1:5,9:9:14:213,0,116:365:205:5
29381558	394168	29381558_394168	A	G	103424	.	AB=0.446265;ABP=381.066;AC=44;AF=0.169969;AN=224;AO=8494;CIGAR=1X;DP=233279;DPB=91667;DPRA=0.907392;EPP=292.428;EPPR=353.152;GTI=90;LEN=1;MEANALT=1.01022;MQM=12.9727;MQMR=11.4267;NS=2112;NUMALT=1;ODDS=0.0191372;PAIRED=0.861785;PAIREDR=0.894282;PAO=0;PQA=0;PQR=0;PRO=0;PROBE=SNP|RAPIDGENOMICS_3404_46495||SNP|RAPIDGENOMICS_3404_46496;QA=335397;QR=3091461;RO=79173;RPL=5272;RPP=1077.37;RPPR=21189;RPR=3222;RUN=1;SAF=3329;SAP=864.772;SAR=5165;SRF=32149;SRP=6071.65;SRR=47024;TYPE=snp;technology.illumina=1	GT:AD:AO:DP:PL:QA:QR:RO	0/0:36,0:0:36:0,108,320:0:1397:36	0/1:7,3:3:10:1,0,24:123:279:7	0/0:26,0:0:26:0,78,222:0:1043:26	0/0:110,0:0:110:0,331,1098:0:4253:110	0/0:24,0:0:24:0,72,339:0:899:24	0/1:71,56:56:127:137,0,323:2229:2832:71	0/0:12,0:0:12:0,36,312:0:465:12	0/0:28,0:0:28:0,84,279:0:1101:28	0/1:30,23:23:53:47,0,135:923:1130:30	0/0:84,0:0:84:0,253,922:0:3355:84	0/0:6,0:0:6:0,18,75:0:228:6	0/0:53,0:0:53:0,160,540:0:2105:53	0/0:65,0:0:65:0,196,624:0:2561:65	0/0:53,0:0:53:0,160,520:0:2090:53	0/0:93,0:0:93:0,280,953:0:3661:93	0/0:110,0:0:110:0,331,1093:0:4308:110	0/0:28,0:0:28:0,84,670:0:1065:28	0/0:129,0:0:129:0,388,1196:0:5048:129	0/0:68,0:0:68:0,205,654:0:2705:68	0/0:58,14:14:72:0,90,470:556:2279:58	0/0:109,0:0:109:0,328,1064:0:4339:109	0/1:28,51:51:79:233,0,10:2056:1104:28	0/0:55,0:0:55:0,166,572:0:2084:55	0/0:151,0:0:151:0,455,1570:0:5927:151	0/1:4,2:2:6:7,0,17:82:164:4	0/0:107,0:0:107:0,322,2365:0:4057:107	0/0:105,0:0:105:0,316,1084:0:4093:105	0/0:74,0:0:74:0,223,814:0:2863:74	0/0:143,0:0:143:0,430,1448:0:5523:143	0/0:77,0:0:77:0,232,801:0:2978:77	0/0:48,0:0:48:0,144,440:0:1853:48	0/1:19,17:17:36:50,0,101:688:669:19	0/1:77,69:69:147:256,0,290:2734:3050:77	0/1:16,24:24:40:182,0,5:944:626:16	0/0:34,0:0:34:0,102,376:0:1280:34	0/0:18,1:1:19:0,49,215:41:717:18	1/1:0,46:46:46:532,138,0:1820:0:0	0/1:26,22:22:48:50,0,85:842:1005:26	0/1:21,15:15:36:25,0,86:607:835:21	0/1:37,49:49:86:253,0,103:1967:1416:37	0/0:80,0:0:80:0,241,737:0:3068:80	0/0:67,0:0:67:0,202,701:0:2619:67	0/0:139,0:0:139:0,418,1354:0:5499:139	0/0:17,0:0:17:0,51,236:0:646:17	0/0:62,0:0:62:0,187,696:0:2446:62	1/1:1,26:26:27:275,48,0:1025:37:1	0/0:126,0:0:126:0,379,1305:0:4935:126	0/1:38,73:73:111:451,0,7:2909:1492:38	0/1:32,34:34:66:479,0,269:1305:1172:32	0/0:50,19:19:69:0,10,345:766:1956:50	0/1:5,4:4:9:6,0,18:160:196:5	0/0:74,0:0:74:0,223,695:0:2917:74	0/1:24,31:31:55:126,0,148:1259:928:24	0/0:65,0:0:65:0,196,880:0:2464:65	0/0:128,0:0:128:0,385,1186:0:4990:128	0/1:69,47:47:116:165,0,345:1876:2714:69	0/1:35,23:23:58:67,0,197:898:1385:35	0/0:59,0:0:59:0,178,540:0:2367:59	0/0:52,0:0:52:0,157,472:0:2017:52	0/0:35,0:0:35:0,105,318:0:1379:35	0/0:80,0:0:80:0,241,758:0:3175:80	0/0:194,0:0:194:0,584,1934:0:7615:194	0/0:125,0:0:125:0,376,1335:0:4792:125	0/0:67,0:0:67:0,202,732:0:2639:67	0/0:40,0:0:40:0,120,362:0:1589:40	0/1:27,14:14:41:21,0,207:553:1051:27	1/1:14,45:45:59:435,43,0:1799:529:14	0/0:77,0:0:77:0,232,668:0:3010:77	0/0:5,0:0:5:0,15,39:0:196:5	0/0:28,0:0:28:0,84,524:0:1081:28	0/1:59,42:42:101:51,0,363:1669:2265:59	0/0:99,0:0:99:0,298,1011:0:3850:99	0/0:124,0:0:126:0,373,1261:0:4857:124	0/0:105,0:0:106:0,316,1065:0:4117:105	0/0:4,0:0:4:0,12,32:0:164:4	0/1:35,21:21:56:54,0,151:832:1354:35	0/0:25,0:0:25:0,75,240:0:999:25	0/1:17,6:6:23:43,0,111:237:685:17	0/0:45,0:0:45:0,135,719:0:1711:45	0/0:74,0:0:74:0,223,712:0:2946:74	0/0:141,0:0:141:0,424,1356:0:5484:141	0/1:32,22:22:54:58,0,111:898:1264:32	0/0:60,0:0:60:0,181,688:0:2404:60	0/0:76,0:0:76:0,229,766:0:2998:76	0/0:89,0:0:89:0,268,862:0:3461:89	0/0:116,0:0:116:0,349,1201:0:4554:116	1/1:0,18:18:18:247,54,0:717:0:0	0/0:109,0:0:109:0,328,1211:0:4355:109	0/0:40,0:0:40:0,120,611:0:1532:40	0/1:102,50:50:152:78,0,692:2020:4027:102	0/0:79,0:0:79:0,238,845:0:3101:79	0/0:68,0:0:68:0,205,730:0:2611:68	0/0:78,0:0:78:0,235,769:0:3023:78	0/0:9,0:0:9:0,27,107:0:347:9	0/0:86,0:0:86:0,259,886:0:3428:86	0/0:31,0:0:31:0,93,296:0:1205:31	0/0:77,0:0:77:0,232,845:0:2903:77	0/1:15,6:6:21:23,0,100:242:595:15	1/1:1,5:5:6:58,10,0:191:41:1	1/1:0,24:24:24:212,72,0:954:0:0	0/0:57,0:0:57:0,172,609:0:2218:57	0/1:13,8:8:21:0,0,39:287:517:13	0/1:18,18:18:36:133,0,60:730:734:18	1/1:15,44:44:59:299,35,0:1744:539:15	0/1:38,34:34:72:111,0,158:1355:1468:38	1/1:0,98:98:98:967,295,0:3884:0:0	0/0:74,0:0:74:0,223,775:0:2907:74	0/0:25,0:0:25:0,75,356:0:972:25	0/0:42,0:0:43:0,126,447:0:1665:42	0/0:49,0:0:49:0,148,481:0:1923:49	0/0:34,0:0:34:0,102,348:0:1314:34	0/1:16,18:18:34:127,0,258:726:631:16
29381559	474715	29381559_474715	C	A	24365.7	.	AB=0.483603;ABP=8.06637;AC=17;AF=0.0436262;AN=212;AO=1551;CIGAR=1X;DP=118456;DPB=41021;DPRA=1.15644;EPP=18.4458;EPPR=3.50309;GTI=78;LEN=1;MEANALT=1.01333;MQM=12.7975;MQMR=10.9877;NS=2112;NUMALT=1;ODDS=0.00616526;PAIRED=0.862025;PAIREDR=0.911239;PAO=0;PQA=0;PQR=0;PRO=0;PROBE=Intergenic|RAPIDGENOMICS_3404_23523;QA=61361;QR=1553282;RO=38936;RPL=1069;RPP=485.423;RPPR=17844.4;RPR=482;RUN=1;SAF=241;SAP=1602.93;SAR=1310;SRF=8896;SRP=24936.2;SRR=30040;TYPE=snp;technology.illumina=1	GT:AD:AO:DP:PL:QA:QR:RO	0/0:22,0:0:22:0,66,182:0:890:22	0/0:24,0:0:24:0,72,262:0:904:24	0/0:17,0:0:17:0,51,165:0:675:17	0/0:47,0:0:47:0,141,450:0:1883:47	0/0:17,0:0:17:0,51,288:0:662:17	0/0:28,0:0:28:0,84,295:0:1109:28	0/0:9,0:0:9:0,27,141:0:355:9	./.:.:.:.:.:.:.:.	1/1:6,11:11:17:51,3,0:401:246:6	0/0:40,0:0:40:0,120,365:0:1562:40	0/0:6,0:0:6:0,18,44:0:246:6	0/0:33,0:0:33:0,99,319:0:1284:33	0/1:14,12:12:26:23,0,67:492:543:14	0/0:13,0:0:13:0,39,112:0:511:13	0/0:26,0:0:26:0,78,255:0:1062:26	0/0:30,0:0:30:0,90,252:0:1221:30	0/0:13,0:0:13:0,39,288:0:516:13	0/0:30,0:0:30:0,90,254:0:1186:30	0/0:24,0:0:24:0,72,386:0:967:24	0/0:26,0:0:26:0,78,222:0:1054:26	0/0:60,0:0:60:0,181,552:0:2347:60	0/0:13,0:0:13:0,39,106:0:512:13	0/0:21,0:0:21:0,63,199:0:853:21	0/0:31,0:0:31:0,93,334:0:1225:31	0/0:8,0:0:8:0,24,111:0:324:8	0/0:52,0:0:52:0,157,1026:0:2070:52	0/0:41,0:0:41:0,123,380:0:1645:41	0/0:52,31:31:83:0,11,436:1259:2074:52	0/0:79,0:0:79:0,238,781:0:3121:79	0/0:23,0:0:23:0,69,180:0:921:23	0/0:15,0:0:15:0,45,138:0:584:15	0/0:23,0:0:23:0,69,222:0:890:23	0/0:35,0:0:35:0,105,356:0:1390:35	0/1:4,5:5:9:15,0,25:205:156:4	1/1:0,12:12:12:124,36,0:483:0:0	./.:.:.:.:.:.:.:.	0/0:3,0:0:3:0,9,23:0:123:3	0/0:17,0:0:17:0,51,176:0:640:17	0/0:27,0:0:27:0,81,342:0:1082:27	0/0:37,0:0:37:0,111,308:0:1500:37	0/0:32,0:0:32:0,96,271:0:1272:32	0/0:27,0:0:27:0,81,302:0:1087:27	0/0:47,0:0:47:0,141,409:0:1865:47	0/1:9,6:6:15:114,0,65:246:351:9	0/0:21,0:0:21:0,63,197:0:816:21	0/0:2,0:0:2:0,6,39:0:64:2	0/0:53,0:0:53:0,160,657:0:2116:53	0/0:66,0:0:66:0,199,638:0:2639:66	0/0:33,0:0:33:0,99,726:0:1293:33	0/0:17,0:0:17:0,51,149:0:697:17	0/0:6,0:0:6:0,18,55:0:246:6	0/0:48,0:0:48:0,144,430:0:1948:48	0/0:32,0:0:32:0,96,308:0:1285:32	0/0:39,0:0:39:0,117,534:0:1567:39	0/0:66,0:0:66:0,199,662:0:2633:66	1/1:12,48:48:60:351,68,0:1926:492:12	0/0:36,0:0:36:0,108,327:0:1440:36	0/0:28,0:0:28:0,84,339:0:1127:28	0/0:15,0:0:15:0,45,187:0:607:15	0/0:13,0:0:13:0,39,101:0:533:13	0/0:21,0:0:21:0,63,210:0:830:21	0/0:78,0:0:78:0,235,659:0:3127:78	0/0:28,0:0:28:0,84,299:0:1131:28	0/0:50,0:0:50:0,151,498:0:1989:50	0/0:13,0:0:13:0,39,134:0:533:13	0/0:30,0:0:30:0,90,308:0:1190:30	0/0:20,0:0:20:0,60,193:0:750:20	0/0:40,0:0:40:0,120,384:0:1586:40	./.:.:.:.:.:.:.:.	0/1:13,11:11:24:129,0,216:442:514:13	0/0:44,0:0:44:0,132,383:0:1768:44	0/1:21,9:9:30:20,0,155:330:830:21	0/0:38,0:0:38:0,114,368:0:1497:38	0/0:26,0:0:26:0,78,232:0:1054:26	./.:.:.:.:.:.:.:.	0/0:32,0:0:32:0,96,295:0:1282:32	0/0:6,0:0:6:0,18,93:0:246:6	0/0:19,0:0:19:0,57,228:0:756:19	0/0:9,0:0:9:0,27,105:0:369:9	0/0:53,0:0:53:0,160,489:0:2124:53	0/0:67,40:40:107:0,26,329:1605:2714:67	0/0:40,0:0:40:0,120,424:0:1596:40	0/1:7,6:6:13:7,0,12:246:287:7	0/0:22,0:0:22:0,66,247:0:885:22	0/0:11,0:0:11:0,33,155:0:393:11	0/0:72,0:0:72:0,217,733:0:2868:72	1/1:3,12:12:15:147,20,0:484:123:3	0/0:49,0:0:49:0,148,496:0:1954:49	0/0:20,0:0:20:0,60,274:0:780:20	0/0:77,0:0:77:0,232,738:0:3119:77	0/0:12,0:0:12:0,36,96:0:492:12	0/0:17,0:0:17:0,51,164:0:667:17	0/0:16,0:0:16:0,48,170:0:643:16	./.:.:.:.:.:.:.:.	0/0:27,0:0:27:0,81,267:0:1094:27	0/1:14,22:22:36:81,0,15:884:574:14	0/0:37,0:0:37:0,111,323:0:1468:37	0/0:5,0:0:5:0,15,62:0:177:5	1/1:0,19:19:19:310,57,0:765:0:0	0/0:5,0:0:5:0,15,82:0:205:5	0/0:5,0:0:5:0,15,63:0:205:5	0/0:35,0:0:35:0,105,300:0:1413:35	0/0:13,0:0:13:0,39,108:0:529:13	0/0:35,0:0:35:0,105,299:0:1410:35	0/0:36,0:0:36:0,108,386:0:1451:36	0/0:49,0:0:49:0,148,463:0:1960:49	0/0:20,0:0:20:0,60,150:0:803:20	0/0:19,0:0:19:0,57,164:0:708:19	0/0:18,0:0:18:0,54,184:0:693:18	0/0:11,0:0:11:0,33,99:0:451:11	./.:.:.:.:.:.:.:.	0/0:14,0:0:14:0,42,308:0:570:14
29381559	474745	29381559_474745	G	T	29934.7	.	AB=0.481847;ABP=11.1306;AC=18;AF=0.0445545;AN=218;AO=1949;CIGAR=1X;DP=149449;DPB=55600;DPRA=1.13856;EPP=27.7455;EPPR=1391.88;GTI=65;LEN=1;MEANALT=1.01325;MQM=12.7578;MQMR=11.0023;NS=2112;NUMALT=1;ODDS=0.0260842;PAIRED=0.857876;PAIREDR=0.892316;PAO=0;PQA=0;PQR=0;PRO=0;PROBE=Intergenic|RAPIDGENOMICS_3404_23523;QA=78194;QR=2123057;RO=52886;RPL=1334;RPP=578.981;RPPR=21429.8;RPR=615;RUN=1;SAF=500;SAP=1006.41;SAR=1449;SRF=16412;SRP=16528.8;SRR=36474;TYPE=snp;technology.illumina=1	GT:AD:AO:DP:PL:QA:QR:RO	0/0:22,0:0:22:0,66,174:0:879:22	0/0:26,0:0:26:0,78,283:0:1039:26	0/0:18,0:0:18:0,54,196:0:721:18	0/0:44,0:0:44:0,132,431:0:1796:44	0/0:16,0:0:16:0,48,234:0:647:16	0/0:39,0:0:39:0,117,358:0:1578:39	0/0:10,0:0:10:0,30,119:0:397:10	0/0:3,0:0:3:0,9,54:0:96:3	1/1:7,27:27:34:214,47,0:1094:287:7	0/0:67,0:0:67:0,202,610:0:2696:67	0/0:10,0:0:10:0,30,158:0:410:10	0/0:38,0:0:38:0,114,402:0:1533:38	0/1:13,16:16:29:84,0,52:656:524:13	0/0:17,0:0:17:0,51,139:0:684:17	0/0:44,0:0:44:0,132,386:0:1715:44	0/0:62,0:0:62:0,187,551:0:2446:62	0/0:16,0:0:16:0,48,300:0:621:16	0/0:59,0:0:59:0,178,596:0:2372:59	0/0:34,0:0:34:0,102,427:0:1394:34	0/0:48,0:0:48:0,144,464:0:1956:48	0/0:63,0:0:63:0,190,600:0:2529:63	0/0:25,0:0:25:0,75,238:0:981:25	0/0:34,0:0:34:0,102,296:0:1386:34	0/0:34,0:0:34:0,102,361:0:1373:34	0/0:7,0:0:7:0,21,91:0:268:7	0/0:59,0:0:59:0,178,1125:0:2323:59	0/0:56,0:0:56:0,169,516:0:2239:56	0/1:61,35:35:96:2,0,473:1414:2473:61	0/0:91,0:0:91:0,274,868:0:3691:91	0/0:26,0:0:26:0,78,205:0:1038:26	0/0:23,0:0:23:0,69,202:0:930:23	0/0:37,0:0:37:0,111,360:0:1467:37	0/0:46,0:0:46:0,138,450:0:1865:46	0/1:9,6:6:15:13,0,27:242:365:9	1/1:2,18:18:20:158,43,0:734:82:2	./.:.:.:.:.:.:.:.	0/0:8,0:0:8:0,24,65:0:328:8	0/0:26,0:0:26:0,78,263:0:998:26	0/0:44,0:0:44:0,132,531:0:1771:44	0/0:68,0:0:68:0,205,607:0:2699:68	0/0:40,0:0:40:0,120,391:0:1609:40	0/0:51,0:0:51:0,154,457:0:2078:51	0/0:57,0:0:57:0,172,513:0:2315:57	0/1:9,6:6:15:114,0,68:246:361:9	0/0:20,0:0:20:0,60,203:0:820:20	0/0:3,0:0:3:0,9,45:0:114:3	0/0:63,0:0:63:0,190,752:0:2508:63	0/0:88,0:0:88:0,265,844:0:3570:88	0/0:42,1:1:43:0,122,925:41:1650:42	0/0:35,0:0:35:0,105,293:0:1408:35	0/0:18,0:0:18:0,54,141:0:730:18	0/0:49,0:0:49:0,148,430:0:1997:49	0/0:45,0:0:45:0,135,448:0:1778:45	0/0:49,0:0:49:0,148,669:0:1969:49	0/0:90,0:0:90:0,271,866:0:3648:90	1/1:27,53:53:80:284,8,0:2151:1058:27	0/0:51,0:0:51:0,154,473:0:2066:51	0/0:34,0:0:34:0,102,387:0:1381:34	0/0:17,0:0:17:0,51,211:0:669:17	0/0:31,0:0:31:0,93,238:0:1267:31	0/0:33,0:0:33:0,99,302:0:1337:33	0/0:113,0:0:113:0,340,928:0:4565:113	0/0:36,0:0:36:0,108,355:0:1462:36	0/0:64,0:0:64:0,193,595:0:2587:64	0/0:19,0:0:19:0,57,184:0:779:19	0/0:37,0:0:37:0,111,356:0:1492:37	0/0:18,0:0:18:0,54,179:0:721:18	0/0:48,0:0:48:0,144,489:0:1933:48	0/0:5,0:0:5:0,15,150:0:196:5	0/1:10,10:10:20:144,0,134:410:402:10	0/0:63,0:0:63:0,190,661:0:2545:63	0/1:26,9:9:35:16,0,221:369:1062:26	0/0:60,0:0:60:0,181,559:0:2422:60	0/0:48,0:0:48:0,144,418:0:1905:48	./.:.:.:.:.:.:.:.	0/0:45,0:0:45:0,135,452:0:1821:45	0/0:6,0:0:6:0,18,93:0:246:6	0/0:16,0:0:16:0,48,206:0:656:16	0/0:11,0:0:11:0,33,155:0:418:11	0/0:57,0:0:57:0,172,556:0:2324:57	0/0:85,41:41:126:0,51,433:1673:3412:85	0/0:46,0:0:46:0,138,485:0:1851:46	0/1:7,9:9:16:42,0,3:369:287:7	0/0:21,0:0:21:0,63,242:0:861:21	0/0:11,0:0:11:0,33,155:0:451:11	0/0:89,0:0:89:0,268,875:0:3611:89	1/1:3,6:6:9:13,2,0:246:119:3	0/0:76,0:0:76:0,229,714:0:3072:76	0/0:29,0:0:29:0,87,350:0:1158:29	0/0:71,0:0:71:0,214,629:0:2858:71	0/0:14,0:0:14:0,42,112:0:561:14	0/0:29,0:0:29:0,87,286:0:1150:29	0/0:22,0:0:22:0,66,277:0:881:22	./.:.:.:.:.:.:.:.	0/0:36,0:0:36:0,108,403:0:1432:36	0/1:22,25:25:47:79,0,61:1017:894:22	0/0:50,0:0:50:0,151,415:0:1972:50	0/0:4,0:0:4:0,12,58:0:164:4	1/1:0,18:18:18:307,54,0:738:0:0	0/0:16,0:0:16:0,48,223:0:616:16	0/0:17,0:0:17:0,51,149:0:655:17	0/0:36,0:0:36:0,108,357:0:1450:36	0/0:19,0:0:19:0,57,157:0:771:19	0/0:41,0:0:41:0,123,375:0:1673:41	0/0:53,0:0:53:0,160,546:0:2130:53	0/0:59,0:0:59:0,178,587:0:2353:59	0/0:22,0:0:22:0,66,188:0:872:22	0/0:27,0:0:27:0,81,275:0:1009:27	0/0:24,0:0:24:0,72,230:0:975:24	0/0:29,0:0:29:0,87,286:0:1135:29	0/0:8,0:0:8:0,24,59:0:328:8	0/0:16,0:0:16:0,48,352:0:634:16
29381559	474890	29381559_474890	C	T	33612.1	.	AB=0.481714;ABP=13.1753;AC=13;AF=0.0464396;AN=222;AO=2335;CIGAR=1X;DP=172154;DPB=64593;DPRA=1.17206;EPP=240.175;EPPR=4279.08;GTI=38;LEN=1;MEANALT=1.01333;MQM=12.4647;MQMR=11.1786;NS=2112;NUMALT=1;ODDS=0.0517938;PAIRED=0.877516;PAIREDR=0.895676;PAO=0;PQA=0;PQR=0;PRO=0;PROBE=Intergenic|RAPIDGENOMICS_3404_23523;QA=92637;QR=2450932;RO=61558;RPL=859;RPP=357.038;RPPR=14651.5;RPR=1476;RUN=1;SAF=1608;SAP=724.814;SAR=727;SRF=40614;SRP=13651.3;SRR=20944;TYPE=snp;technology.illumina=1	GT:AD:AO:DP:PL:QA:QR:RO	0/0:11,0:0:11:0,33,94:0:416:11	0/0:14,0:0:14:0,42,215:0:553:14	0/0:22,0:0:22:0,66,215:0:862:22	0/0:43,0:0:43:0,129,411:0:1689:43	0/0:13,0:0:13:0,39,152:0:499:13	0/0:43,0:0:43:0,129,379:0:1733:43	0/0:6,1:1:7:0,13,63:41:229:6	0/0:8,0:0:8:0,24,109:0:328:8	0/1:33,19:19:52:40,0,208:755:1297:33	0/0:64,0:0:64:0,193,662:0:2480:64	0/0:11,0:0:11:0,33,87:0:437:11	0/0:35,0:0:35:0,105,284:0:1411:35	0/1:17,7:7:24:42,0,120:261:662:17	0/0:34,0:0:34:0,102,398:0:1338:34	0/0:93,0:0:93:0,280,844:0:3704:93	0/0:73,0:0:73:0,220,677:0:2879:73	0/0:23,0:0:23:0,69,450:0:921:23	0/0:42,0:0:42:0,126,422:0:1714:42	0/0:68,0:0:68:0,205,644:0:2692:68	0/0:57,0:0:57:0,172,638:0:2184:57	0/0:68,0:0:68:0,205,683:0:2726:68	0/0:39,0:0:39:0,117,322:0:1569:39	0/0:38,0:0:38:0,114,379:0:1520:38	0/0:45,0:0:45:0,135,531:0:1783:45	0/0:47,0:0:47:0,141,411:0:1885:47	0/0:52,0:0:52:0,157,908:0:2042:52	0/0:78,0:0:78:0,235,704:0:3144:78	0/1:36,27:27:63:62,0,143:1088:1449:36	0/0:66,0:0:66:0,199,595:0:2628:66	0/0:41,0:0:41:0,123,341:0:1632:41	0/0:21,0:0:21:0,63,220:0:839:21	0/0:59,0:0:59:0,178,651:0:2356:59	0/0:61,0:0:61:0,184,640:0:2384:61	0/0:18,2:2:20:0,43,175:82:711:18	0/1:14,8:8:22:23,0,48:324:566:14	0/0:1,0:0:1:0,3,8:0:41:1	0/0:55,0:0:55:0,166,548:0:2197:55	0/0:27,0:0:27:0,81,270:0:1067:27	0/0:40,0:0:40:0,120,332:0:1563:40	0/0:76,0:0:76:0,229,713:0:3021:76	0/0:50,0:0:50:0,151,480:0:2025:50	0/0:33,1:1:34:0,94,302:41:1336:33	0/0:35,0:0:35:0,105,315:0:1405:35	0/1:2,3:3:5:30,0,2:123:82:2	0/0:32,0:0:32:0,96,324:0:1287:32	0/0:3,0:0:3:0,9,24:0:110:3	0/0:65,0:0:65:0,196,626:0:2558:65	0/0:66,0:0:66:0,199,608:0:2559:66	0/0:49,0:0:49:0,148,1085:0:1957:49	0/0:74,0:0:74:0,223,753:0:2958:74	0/0:17,0:0:17:0,51,156:0:697:17	0/0:41,0:0:41:0,123,372:0:1639:41	0/0:98,0:0:98:0,295,1047:0:3865:98	0/0:53,0:0:53:0,160,553:0:2074:53	0/0:90,0:0:90:0,271,845:0:3560:90	1/1:10,35:35:45:302,40,0:1418:393:10	0/0:44,0:0:44:0,132,341:0:1753:44	0/0:33,0:0:33:0,99,361:0:1306:33	0/0:14,0:0:14:0,42,156:0:561:14	0/0:21,0:0:21:0,63,225:0:827:21	0/0:45,0:0:45:0,135,410:0:1801:45	0/0:130,0:0:130:0,391,1547:0:5242:130	0/0:59,0:0:59:0,178,552:0:2356:59	0/0:40,0:0:40:0,120,378:0:1581:40	0/0:31,0:0:31:0,93,260:0:1226:31	0/0:46,0:0:46:0,138,421:0:1843:46	0/0:58,0:0:58:0,175,568:0:2283:58	0/0:43,0:0:43:0,129,435:0:1714:43	0/0:2,0:0:2:0,6,17:0:74:2	0/1:7,13:13:20:154,0,68:514:259:7	0/0:33,0:0:33:0,99,347:0:1308:33	0/1:29,15:15:44:48,0,137:598:1170:29	0/0:133,0:0:133:0,400,1335:0:5252:133	0/0:42,0:0:42:0,126,412:0:1681:42	./.:.:.:.:.:.:.:.	0/0:49,0:0:49:0,148,460:0:1957:49	0/0:5,0:0:5:0,15,40:0:201:5	0/0:32,0:0:32:0,96,289:0:1292:32	0/0:13,0:0:13:0,39,173:0:509:13	0/0:63,0:0:63:0,190,724:0:2518:63	0/0:90,40:40:130:0,31,503:1583:3611:90	0/0:52,0:0:52:0,157,540:0:2041:52	0/1:20,11:11:31:52,0,175:451:807:20	0/0:25,0:0:25:0,75,222:0:994:25	0/0:41,0:0:41:0,123,409:0:1624:41	0/0:63,0:0:63:0,190,698:0:2496:63	0/0:10,3:3:13:0,17,78:123:382:10	0/0:64,0:0:64:0,193,631:0:2587:64	0/0:23,0:0:23:0,69,262:0:849:23	0/0:30,0:0:30:0,90,282:0:1205:30	0/0:50,0:0:50:0,151,566:0:1948:50	0/0:58,0:0:58:0,175,586:0:2349:58	0/0:29,0:0:29:0,87,334:0:1158:29	0/0:6,0:0:6:0,18,48:0:238:6	0/0:39,0:0:39:0,117,415:0:1547:39	0/1:14,21:21:35:71,0,6:848:570:14	0/0:66,0:0:66:0,199,571:0:2649:66	0/0:14,0:0:14:0,42,150:0:566:14	1/1:0,32:32:32:310,96,0:1312:0:0	0/0:24,0:0:24:0,72,231:0:976:24	0/0:6,0:0:6:0,18,49:0:246:6	0/0:25,0:0:25:0,75,272:0:1013:25	0/0:22,0:0:22:0,66,215:0:894:22	0/0:22,0:0:22:0,66,208:0:849:22	0/0:31,0:0:31:0,93,298:0:1216:31	0/0:63,0:0:63:0,190,607:0:2544:63	0/0:41,0:0:41:0,123,395:0:1651:41	0/0:76,0:0:76:0,229,825:0:3015:76	0/0:35,0:0:35:0,105,363:0:1431:35	0/0:25,0:0:25:0,75,259:0:1005:25	0/0:11,0:0:11:0,33,90:0:434:11	0/0:23,0:0:23:0,69,544:0:903:23
29381559	974187	29381559_974187	G	A	109056	.	AB=0.476129;ABP=60.3405;AC=73;AF=0.335604;AN=224;AO=11799;CIGAR=1X;DP=152407;DPB=60922;DPRA=0.866903;EPP=676.513;EPPR=4130.68;GTI=124;LEN=1;MEANALT=1.01008;MQM=14.2417;MQMR=12.7586;NS=2112;NUMALT=1;ODDS=0.0212784;PAIRED=0.853208;PAIREDR=0.885656;PAO=0;PQA=0;PQR=0;PRO=0;PROBE=Intergenic|RAPIDGENOMICS_3404_23522;QA=466721;QR=1697549;RO=42442;RPL=8621;RPP=5455.39;RPPR=16432.9;RPR=3178;RUN=1;SAF=4178;SAP=2184.65;SAR=7621;SRF=16307;SRP=4944.85;SRR=26135;TYPE=snp;technology.illumina=1	GT:AD:AO:DP:PL:QA:QR:RO	0/0:61,0:0:61:0,184,720:0:2466:61	0/0:15,0:0:15:0,45,173:0:607:15	0/0:11,0:0:11:0,33,120:0:451:11	0/0:58,0:0:58:0,175,814:0:2304:58	0/0:20,0:0:20:0,60,330:0:775:20	0/1:47,58:58:105:493,0,204:2342:1915:47	1/1:0,7:7:7:118,21,0:273:0:0	1/1:0,3:3:3:33,9,0:115:0:0	0/0:41,0:0:41:0,123,454:0:1627:41	0/0:52,20:20:72:0,9,492:808:2067:52	0/0:7,0:0:7:0,21,90:0:287:7	0/1:12,9:9:21:45,0,82:352:484:12	0/1:29,35:35:64:165,0,131:1414:1181:29	1/1:1,12:12:13:106,30,0:467:22:1	1/1:0,47:47:47:568,141,0:1880:0:0	1/1:0,91:91:91:1051,274,0:3666:0:0	0/1:14,5:5:19:41,0,157:196:544:14	0/0:88,23:23:111:0,82,711:918:3515:88	0/1:57,25:25:82:87,0,366:998:2307:57	0/1:47,29:29:76:308,0,307:1173:1905:47	1/1:0,57:57:57:596,172,0:2305:0:0	1/1:1,62:62:63:748,177,0:2486:37:1	0/1:10,7:7:17:20,0,85:283:410:10	1/1:1,73:73:74:754,191,0:2956:37:1	1/1:0,15:15:15:164,45,0:598:0:0	1/1:0,50:50:50:1113,151,0:1994:0:0	0/0:80,0:0:80:0,241,884:0:3216:80	0/0:86,0:0:86:0,259,947:0:3406:86	0/0:86,0:0:86:0,259,1009:0:3478:86	1/1:12,27:27:39:154,1,0:1072:488:12	0/0:31,0:0:31:0,93,340:0:1249:31	0/0:50,0:0:50:0,151,599:0:2034:50	0/0:136,0:0:136:0,409,1538:0:5439:136	0/1:18,11:11:29:63,0,142:447:715:18	0/0:46,0:0:46:0,138,563:0:1827:46	0/0:14,0:0:14:0,42,192:0:570:14	0/1:15,15:15:30:69,0,144:611:597:15	0/0:48,0:0:48:0,144,423:0:1910:48	0/0:21,0:0:21:0,63,213:0:857:21	0/0:91,0:0:91:0,274,945:0:3679:91	0/1:48,32:32:80:78,0,166:1253:1918:48	0/0:73,0:0:73:0,220,783:0:2942:73	0/0:116,0:0:116:0,349,1308:0:4582:116	0/0:7,0:0:7:0,21,95:0:283:7	0/0:78,0:0:78:0,235,949:0:3182:78	0/0:13,0:0:13:0,39,179:0:533:13	0/0:48,13:13:61:0,32,348:518:1960:48	0/1:20,39:39:59:270,0,36:1566:783:20	1/1:0,22:22:22:412,66,0:875:0:0	1/1:14,33:33:47:247,1,0:1326:574:14	0/1:4,4:4:8:6,0,6:164:164:4	0/1:28,19:19:47:73,0,216:748:1121:28	0/0:76,0:0:76:0,229,988:0:3024:76	1/1:0,31:31:31:578,93,0:1226:0:0	0/1:46,26:26:72:89,0,274:1062:1829:46	0/0:47,0:0:47:0,141,417:0:1854:47	0/1:33,18:18:51:17,0,179:721:1304:33	0/1:26,14:14:40:51,0,163:548:1035:26	1/1:0,16:16:16:193,48,0:628:0:0	0/0:40,0:0:40:0,120,336:0:1597:40	0/1:30,49:49:79:431,0,22:1955:1217:30	0/1:88,69:69:157:351,0,412:2686:3537:88	0/1:45,46:46:91:278,0,213:1823:1820:45	1/1:0,48:48:48:556,144,0:1910:0:0	0/0:35,0:0:35:0,105,422:0:1414:35	0/1:13,12:12:25:91,0,109:488:501:13	0/0:16,0:0:16:0,48,160:0:647:16	0/1:34,16:16:50:107,0,186:643:1353:34	1/1:0,5:5:5:58,15,0:201:0:0	0/0:31,0:0:31:0,93,681:0:1217:31	0/0:67,0:0:67:0,202,824:0:2689:67	0/0:60,0:0:60:0,181,726:0:2371:60	1/1:0,113:113:113:1573,340,0:4572:0:0	1/1:0,30:30:30:323,90,0:1164:0:0	0/0:3,0:0:3:0,9,38:0:105:3	0/1:26,19:19:45:63,0,164:745:1031:26	0/0:29,5:5:34:0,61,306:196:1169:29	0/1:8,14:14:22:53,0,5:570:302:8	0/0:15,0:0:15:0,45,207:0:584:15	0/0:30,0:0:30:0,90,375:0:1177:30	0/0:55,19:19:74:0,10,467:746:2218:55	0/0:26,0:0:26:0,78,294:0:1032:26	0/0:37,0:0:37:0,111,394:0:1491:37	0/0:72,0:0:72:0,217,809:0:2879:72	0/1:24,22:22:46:57,0,120:885:957:24	0/1:50,28:28:78:77,0,370:1121:2014:50	0/0:25,0:0:25:0,75,258:0:1017:25	0/0:52,0:0:52:0,157,614:0:2077:52	0/0:29,0:0:29:0,87,600:0:1164:29	0/0:63,0:0:63:0,190,770:0:2539:63	1/1:0,30:30:30:319,90,0:1182:0:0	1/1:0,29:29:29:369,87,0:1158:0:0	0/0:28,0:0:28:0,84,319:0:1140:28	0/0:16,0:0:16:0,48,185:0:656:16	0/1:31,22:22:53:83,0,163:902:1228:31	0/0:21,10:10:31:0,3,133:401:845:21	0/0:94,0:0:94:0,283,1096:0:3772:94	0/0:15,0:0:15:0,45,152:0:602:15	0/0:23,0:0:23:0,69,224:0:880:23	0/1:8,6:6:14:6,0,27:246:324:8	0/0:11,0:0:11:0,33,140:0:432:11	0/0:14,0:0:14:0,42,141:0:570:14	0/0:8,2:2:10:0,5,82:78:316:8	0/0:64,0:0:64:0,193,776:0:2551:64	0/0:60,0:0:60:0,181,776:0:2390:60	0/0:66,0:0:66:0,199,764:0:2668:66	0/0:31,0:0:31:0,93,316:0:1227:31	0/0:37,0:0:37:0,111,444:0:1495:37	0/1:15,8:8:23:75,0,111:328:595:15	1/1:7,27:27:34:262,23,0:1093:279:7	0/0:20,0:0:20:0,60,219:0:789:20	0/1:8,5:5:14:5,0,135:186:324:8
29381559	974192	29381559_974192	A	T	27864.4	.	AB=0.452717;ABP=115.952;AC=28;AF=0.121981;AN=224;AO=4054;CIGAR=1X;DP=154891;DPB=62537;DPRA=0.8689;EPP=323.898;EPPR=4744.29;GTI=112;LEN=1;MEANALT=1.01026;MQM=13.5641;MQMR=12.7812;NS=2112;NUMALT=1;ODDS=0.0225578;PAIRED=0.862605;PAIREDR=0.886618;PAO=0;PQA=0;PQR=0;PRO=0;PROBE=Intergenic|RAPIDGENOMICS_3404_23522;QA=160386;QR=2173769;RO=54594;RPL=2928;RPP=1742.33;RPPR=19510.4;RPR=1126;RUN=1;SAF=1488;SAP=625.465;SAR=2566;SRF=21526;SRP=5301.74;SRR=33068;TYPE=snp;technology.illumina=1	GT:AD:AO:DP:PL:QA:QR:RO	0/0:57,0:0:57:0,172,661:0:2226:57	0/0:17,0:0:17:0,51,196:0:679:17	0/0:11,0:0:11:0,33,120:0:451:11	0/0:55,0:0:55:0,166,772:0:2147:55	0/0:20,0:0:20:0,60,383:0:789:20	0/0:105,0:0:105:0,316,1322:0:4190:105	0/1:4,5:5:9:83,0,40:195:164:4	0/1:1,2:2:3:14,0,2:82:41:1	0/0:39,0:0:39:0,117,422:0:1554:39	0/0:49,16:16:65:0,24,497:632:1912:49	0/0:7,0:0:7:0,21,90:0:287:7	0/1:12,8:8:20:39,0,78:310:470:12	0/1:40,39:39:80:153,0,171:1574:1515:40	1/1:0,12:12:12:115,36,0:492:0:0	0/1:28,20:20:48:115,0,173:789:1097:28	0/1:50,50:50:100:200,0,319:1973:1938:50	0/0:19,0:0:19:0,57,314:0:758:19	0/0:98,23:23:121:0,112,785:905:3855:98	0/0:75,0:0:75:0,226,854:0:3014:75	0/0:71,0:0:71:0,214,971:0:2859:71	0/0:58,0:0:58:0,175,601:0:2279:58	1/1:1,62:62:63:748,177,0:2508:41:1	0/0:17,0:0:17:0,51,207:0:679:17	0/1:23,53:53:77:296,0,77:2154:908:23	0/1:5,10:10:15:70,0,4:388:191:5	0/0:54,0:0:54:0,163,1205:0:2180:54	0/0:81,0:0:81:0,244,882:0:3259:81	0/0:89,0:0:89:0,268,966:0:3532:89	0/0:86,0:0:86:0,259,1001:0:3446:86	0/1:15,27:27:42:144,0,39:1078:603:15	0/0:33,0:0:33:0,99,356:0:1310:33	0/0:48,0:0:48:0,144,562:0:1944:48	0/0:142,0:0:142:0,427,1580:0:5670:142	0/1:18,17:17:35:99,0,124:678:702:18	0/0:46,0:0:46:0,138,565:0:1852:46	0/0:14,0:0:14:0,42,192:0:561:14	0/1:15,10:10:25:30,0,155:408:592:15	0/0:48,0:0:48:0,144,423:0:1933:48	0/0:20,0:0:20:0,60,203:0:798:20	0/0:84,0:0:84:0,253,879:0:3377:84	0/1:48,34:34:82:88,0,152:1362:1912:48	0/0:77,0:0:77:0,232,806:0:3041:77	0/0:114,0:0:114:0,343,1316:0:4545:114	0/0:7,0:0:7:0,21,95:0:287:7	0/0:82,0:0:82:0,247,1014:0:3310:82	0/0:13,0:0:13:0,39,179:0:533:13	0/0:49,13:13:62:0,35,356:531:1953:49	0/0:64,0:0:64:0,193,702:0:2499:64	0/0:17,4:4:21:0,32,313:164:683:17	0/0:47,0:0:47:0,141,527:0:1911:47	0/0:8,0:0:8:0,24,59:0:320:8	0/0:46,0:0:47:0,138,549:0:1824:46	0/0:70,0:0:70:0,211,871:0:2784:70	0/0:30,0:0:30:0,90,510:0:1195:30	0/0:80,0:0:80:0,241,868:0:3182:80	0/0:49,0:0:49:0,148,430:0:1873:49	0/1:37,19:19:57:11,0,216:777:1469:37	0/0:42,0:0:42:0,126,451:0:1654:42	0/1:9,8:8:17:43,0,63:314:360:9	0/0:42,0:0:42:0,126,352:0:1666:42	0/0:83,0:0:83:0,250,945:0:3300:83	0/1:91,68:68:159:320,0,449:2704:3639:91	0/0:104,0:0:105:0,313,1128:0:4108:104	1/1:0,49:49:49:581,148,0:1934:0:0	0/0:35,0:0:35:0,105,425:0:1410:35	0/0:25,0:0:25:0,75,355:0:1008:25	0/0:21,0:0:21:0,63,208:0:837:21	0/0:49,0:0:49:0,148,574:0:1964:49	0/0:5,0:0:5:0,15,58:0:205:5	0/0:37,0:0:37:0,111,849:0:1460:37	0/0:65,0:0:65:0,196,769:0:2649:65	0/0:61,0:0:62:0,184,741:0:2415:61	0/0:124,0:0:124:0,373,1764:0:4964:124	1/1:1,32:32:33:337,89,0:1289:32:1	0/0:3,0:0:3:0,9,37:0:110:3	0/1:28,19:19:47:69,0,229:771:1095:28	0/0:35,0:0:35:0,105,395:0:1359:35	0/1:9,13:13:22:44,0,35:531:361:9	0/0:15,0:0:15:0,45,207:0:594:15	0/0:31,0:0:31:0,93,384:0:1218:31	0/1:59,24:24:83:10,0,444:949:2351:59	0/0:26,0:0:26:0,78,299:0:1004:26	0/0:37,0:0:37:0,111,383:0:1455:37	0/0:76,0:0:76:0,229,818:0:3069:76	0/1:28,22:22:50:45,0,150:896:1118:28	0/0:77,0:0:77:0,232,900:0:3058:77	0/0:30,0:0:30:0,90,298:0:1195:30	0/0:54,0:0:54:0,163,640:0:2165:54	0/0:31,0:0:31:0,93,639:0:1213:31	0/0:66,0:0:66:0,199,761:0:2653:66	0/0:23,7:7:30:0,27,188:272:903:23	0/0:24,5:5:29:0,21,238:203:963:24	0/0:31,0:0:31:0,93,340:0:1227:31	0/0:16,0:0:16:0,48,185:0:634:16	0/0:53,0:0:53:0,160,574:0:2131:53	0/0:33,0:0:33:0,99,327:0:1337:33	0/0:93,0:0:93:0,280,1082:0:3718:93	0/0:15,0:0:15:0,45,152:0:569:15	0/0:20,0:0:20:0,60,207:0:761:20	0/1:7,6:6:13:9,0,22:246:283:7	0/0:11,0:0:11:0,33,148:0:425:11	0/0:15,0:0:15:0,45,149:0:598:15	0/0:7,2:2:9:0,2,59:82:259:7	0/0:70,0:0:70:0,211,857:0:2737:70	0/0:61,0:0:61:0,184,775:0:2350:61	0/0:70,0:0:70:0,211,807:0:2781:70	0/0:32,0:0:32:0,96,303:0:1239:32	0/0:37,0:0:37:0,111,443:0:1487:37	0/0:21,0:0:21:0,63,297:0:832:21	0/0:34,0:0:34:0,102,420:0:1354:34	0/0:20,0:0:20:0,60,224:0:783:20	0/0:14,0:0:14:0,42,253:0:519:14
29381559	974193	29381559_974193	A	T	27776.8	.	AB=0.445896;ABP=152.923;AC=28;AF=0.123529;AN=224;AO=4059;CIGAR=1X;DP=155813;DPB=62998;DPRA=0.868755;EPP=339.43;EPPR=4917.71;GTI=106;LEN=1;MEANALT=1.02051;MQM=13.576;MQMR=12.7787;NS=2112;NUMALT=1;ODDS=0.020953;PAIRED=0.861789;PAIREDR=0.886208;PAO=0;PQA=0;PQR=0;PRO=0;PROBE=Intergenic|RAPIDGENOMICS_3404_23522;QA=160564;QR=2199607;RO=55048;RPL=2897;RPP=1613.41;RPPR=18918.7;RPR=1162;RUN=1;SAF=1494;SAP=616.651;SAR=2565;SRF=21830;SRP=5118.74;SRR=33218;TYPE=snp;technology.illumina=1	GT:AD:AO:DP:PL:QA:QR:RO	0/0:56,0:0:56:0,169,643:0:2271:56	0/0:17,0:0:17:0,51,196:0:688:17	0/0:11,0:0:11:0,33,120:0:451:11	0/0:55,0:0:55:0,166,750:0:2142:55	0/0:20,0:0:20:0,60,386:0:792:20	0/0:104,0:0:104:0,313,1296:0:4165:104	0/1:4,5:5:9:83,0,37:195:160:4	0/1:1,2:2:3:14,0,2:82:41:1	0/0:40,0:0:40:0,120,452:0:1628:40	0/0:50,16:16:66:0,27,503:632:1987:50	0/0:7,0:0:7:0,21,87:0:278:7	0/1:12,8:8:20:39,0,85:310:476:12	0/1:41,39:39:80:152,0,180:1574:1625:41	1/1:0,12:12:12:115,36,0:492:0:0	0/1:27,20:20:47:118,0,171:789:1089:27	0/1:50,50:50:100:200,0,327:1973:1967:50	0/0:20,0:0:20:0,60,321:0:775:20	0/0:98,23:23:121:0,112,784:905:3882:98	0/0:74,0:0:74:0,223,836:0:2983:74	0/0:71,0:0:71:0,214,972:0:2887:71	0/0:60,0:0:60:0,181,620:0:2405:60	1/1:1,62:62:63:748,177,0:2508:37:1	0/0:17,0:0:17:0,51,206:0:680:17	0/1:22,54:54:76:305,0,68:2178:898:22	0/1:5,10:10:15:70,0,4:388:205:5	0/0:53,0:0:53:0,160,1166:0:2097:53	0/0:82,0:0:82:0,247,910:0:3299:82	0/0:89,0:0:89:0,268,963:0:3538:89	0/0:86,0:0:86:0,259,1005:0:3476:86	0/1:15,27:27:42:144,0,37:1078:606:15	0/0:34,0:0:34:0,102,363:0:1321:34	0/0:50,0:0:50:0,151,596:0:1996:50	0/0:142,0:0:142:0,427,1579:0:5678:142	0/1:18,17:17:35:99,0,125:678:725:18	0/0:48,0:0:48:0,144,579:0:1916:48	0/0:14,0:0:14:0,42,192:0:570:14	0/1:15,10:10:25:30,0,165:408:606:15	0/0:43,0:0:43:0,129,373:0:1715:43	0/0:20,0:0:20:0,60,203:0:812:20	0/0:88,0:0:88:0,265,919:0:3516:88	0/1:48,34:34:82:88,0,155:1362:1924:48	0/0:77,0:0:77:0,232,808:0:3070:77	0/0:117,0:0:117:0,352,1381:0:4702:117	0/0:7,0:0:7:0,21,95:0:287:7	0/0:83,0:0:83:0,250,1018:0:3351:83	0/0:15,0:0:15:0,45,195:0:606:15	0/0:49,13:13:62:0,35,356:531:1989:49	0/0:64,0:0:64:0,193,700:0:2574:64	0/0:18,4:4:22:0,35,341:164:705:18	0/0:45,0:0:45:0,135,507:0:1808:45	0/0:8,0:0:8:0,24,59:0:328:8	0/0:47,0:0:47:0,141,579:0:1915:47	0/0:70,0:0:70:0,211,873:0:2818:70	0/0:33,0:0:33:0,99,593:0:1306:33	0/0:80,0:0:80:0,241,864:0:3156:80	0/0:57,0:0:57:0,172,509:0:2236:57	0/1:37,19:19:56:12,0,212:777:1509:37	0/0:41,0:0:41:0,123,423:0:1642:41	0/1:9,8:8:17:43,0,63:314:365:9	0/0:41,0:0:41:0,123,345:0:1650:41	0/0:81,0:0:81:0,244,930:0:3257:81	0/1:90,68:68:158:323,0,427:2704:3620:90	0/0:104,0:0:104:0,313,1117:0:4144:104	1/1:0,48:48:49:569,144,0:1908:0:0	0/0:36,0:0:36:0,108,439:0:1456:36	0/0:26,0:0:26:0,78,364:0:1058:26	0/0:22,0:0:22:0,66,219:0:890:22	0/0:49,0:0:49:0,148,574:0:1988:49	0/0:5,0:0:5:0,15,58:0:205:5	0/0:36,0:0:36:0,108,840:0:1442:36	0/0:65,0:0:65:0,196,768:0:2640:65	0/0:63,0:0:63:0,190,773:0:2481:63	0/0:125,0:0:125:0,376,1775:0:5009:125	1/1:1,32:32:33:337,89,0:1289:41:1	0/0:4,0:0:4:0,12,50:0:146:4	0/1:28,19:19:47:69,0,232:771:1136:28	0/0:35,0:0:35:0,105,401:0:1355:35	0/1:9,13:13:22:44,0,36:531:365:9	0/0:15,0:0:15:0,45,207:0:602:15	0/0:31,0:0:31:0,93,385:0:1227:31	0/1:59,24:24:83:10,0,455:949:2337:59	0/0:26,0:0:26:0,78,291:0:1012:26	0/0:38,0:0:38:0,114,376:0:1515:38	0/0:77,0:0:77:0,232,810:0:3061:77	0/1:28,22:22:50:45,0,150:896:1144:28	0/0:78,0:0:78:0,235,922:0:3133:78	0/0:31,0:0:31:0,93,309:0:1245:31	0/0:54,0:0:54:0,163,638:0:2178:54	0/0:29,0:0:29:0,87,604:0:1157:29	0/0:66,0:0:66:0,199,761:0:2649:66	0/0:23,7:7:30:0,27,194:272:917:23	0/0:24,5:5:29:0,21,238:203:963:24	0/0:30,0:0:31:0,90,332:0:1214:30	0/0:16,0:0:16:0,48,185:0:652:16	0/0:52,0:0:52:0,157,561:0:2107:52	0/0:33,0:0:33:0,99,307:0:1312:33	0/0:94,0:0:94:0,283,1099:0:3780:94	0/0:15,0:0:15:0,45,152:0:607:15	0/0:21,0:0:21:0,63,215:0:803:21	0/1:8,6:6:14:6,0,27:246:324:8	0/0:10,0:0:10:0,30,120:0:410:10	0/0:14,0:0:15:0,42,140:0:570:14	0/0:8,2:2:10:0,5,79:82:297:8	0/0:73,0:0:73:0,220,889:0:2880:73	0/0:61,0:0:61:0,184,782:0:2349:61	0/0:70,0:0:70:0,211,810:0:2772:70	0/0:39,0:0:39:0,117,404:0:1547:39	0/0:37,0:0:37:0,111,438:0:1454:37	0/0:23,0:0:23:0,69,323:0:921:23	0/0:34,0:0:34:0,102,420:0:1373:34	0/0:19,0:0:19:0,57,213:0:771:19	0/0:14,0:0:14:0,42,266:0:529:14
29381560	736308	29381560_736308	G	A	248885	.	AB=0.476824;ABP=47.9012;AC=114;AF=0.613622;AN=220;AO=15947;CIGAR=1X;DP=108950;DPB=35174;DPRA=0.975224;EPP=2496.23;EPPR=5280.3;GTI=346;LEN=1;MEANALT=1.00073;MQM=14.3462;MQMR=11.7441;NS=2112;NUMALT=1;ODDS=0.00534411;PAIRED=0.810811;PAIREDR=0.91551;PAO=0;PQA=0;PQR=0;PRO=0;PROBE=Intergenic|RAPIDGENOMICS_3404_56130;QA=630024;QR=664230;RO=16854;RPL=5826;RPP=2514.91;RPPR=5356.44;RPR=10121;RUN=1;SAF=15899;SAP=34215.8;SAR=48;SRF=16827;SRP=36366.9;SRR=27;TYPE=snp;technology.illumina=1	GT:AD:AO:DP:PL:QA:QR:RO	1/1:0,18:18:18:187,54,0:685:0:0	1/1:0,20:20:20:227,60,0:796:0:0	0/0:11,0:0:11:0,33,98:0:431:11	0/1:17,23:23:40:219,0,50:901:689:17	1/1:0,8:8:8:114,24,0:324:0:0	0/0:24,5:5:29:0,25,156:205:952:24	0/1:4,3:3:7:73,0,40:123:164:4	0/0:8,0:0:8:0,24,61:0:328:8	0/0:50,0:0:50:0,151,522:0:1980:50	0/1:14,22:22:36:204,0,46:876:529:14	0/0:10,3:3:13:0,6,50:119:392:10	0/1:9,10:10:19:42,0,18:402:365:9	0/1:9,3:3:12:12,0,75:113:360:9	0/0:21,3:3:24:0,48,143:119:805:21	0/1:13,9:9:22:11,0,91:369:529:13	1/1:0,61:61:61:653,184,0:2435:0:0	0/1:12,16:16:28:250,0,158:636:466:12	0/0:52,0:0:52:0,157,537:0:2029:52	0/1:14,26:26:40:218,0,2:1058:552:14	0/1:20,19:19:39:115,0,78:771:812:20	0/1:16,16:16:32:118,0,72:647:652:16	1/1:0,26:26:26:308,78,0:1050:0:0	1/1:0,25:25:25:283,75,0:1004:0:0	0/0:34,0:0:34:0,102,306:0:1346:34	0/0:10,0:0:10:0,30,124:0:393:10	1/1:0,44:44:44:924,132,0:1694:0:0	0/0:25,0:0:25:0,75,237:0:994:25	1/1:0,36:36:36:380,108,0:1460:0:0	0/0:51,0:0:51:0,154,520:0:1926:51	0/0:23,0:0:23:0,69,223:0:921:23	0/0:11,3:3:14:0,14,67:123:429:11	0/1:16,11:11:27:46,0,39:410:647:16	1/1:1,57:57:58:573,141,0:2293:41:1	0/0:14,0:0:14:0,42,132:0:562:14	0/0:15,0:0:15:0,45,201:0:559:15	1/1:0,9:9:9:103,27,0:365:0:0	0/0:18,0:0:18:0,54,173:0:707:18	0/1:10,14:14:24:37,0,53:534:388:10	0/1:3,12:12:15:49,0,22:453:114:3	0/1:27,16:16:43:57,0,158:656:1074:27	0/0:8,2:2:10:0,13,74:82:328:8	1/1:0,10:10:10:98,30,0:410:0:0	0/0:33,9:9:42:0,24,237:342:1312:33	0/1:12,5:5:17:17,0,60:201:484:12	1/1:5,15:15:20:106,2,0:603:178:5	0/0:5,0:0:5:0,15,111:0:205:5	0/0:25,0:0:25:0,75,254:0:1021:25	1/1:0,67:67:67:682,202,0:2687:0:0	0/1:24,18:18:42:219,0,371:728:936:24	0/1:11,9:9:20:19,0,43:365:443:11	./.:.:.:.:.:.:.:.	0/0:19,0:0:19:0,57,166:0:741:19	0/0:43,0:0:43:0,129,411:0:1737:43	1/1:0,23:23:23:312,69,0:915:0:0	0/1:9,12:12:21:70,0,11:466:355:9	0/1:13,23:23:36:99,0,28:908:516:13	0/1:8,7:7:15:28,0,50:271:324:8	0/0:21,0:0:21:0,63,180:0:840:21	0/1:5,9:9:14:53,0,8:356:201:5	1/1:0,27:27:27:332,81,0:1091:0:0	0/0:12,4:4:16:0,17,72:164:476:12	0/1:34,13:13:47:31,0,265:533:1366:34	1/1:0,12:12:12:153,36,0:472:0:0	1/1:4,17:17:21:151,9,0:671:164:4	0/1:4,6:6:10:43,0,47:242:160:4	1/1:0,23:23:23:211,69,0:931:0:0	0/1:13,7:7:20:53,0,42:261:513:13	0/0:13,1:1:14:0,34,92:41:525:13	0/1:5,7:7:12:49,0,10:279:205:5	0/1:6,7:7:13:170,0,85:267:237:6	1/1:0,42:42:42:470,126,0:1680:0:0	0/0:10,2:2:12:0,19,63:82:410:10	1/1:5,15:15:20:142,23,0:576:197:5	1/1:8,34:34:42:392,53,0:1345:320:8	0/1:5,5:5:10:16,0,55:201:205:5	1/1:0,13:13:13:143,39,0:520:0:0	0/1:10,6:6:16:40,0,47:246:401:10	1/1:0,13:13:13:114,39,0:525:0:0	1/1:0,8:8:8:69,24,0:312:0:0	1/1:3,14:14:17:140,28,0:562:119:3	1/1:0,44:44:44:472,132,0:1796:0:0	1/1:3,12:12:15:136,23,0:492:123:3	1/1:0,27:27:27:340,81,0:1081:0:0	0/1:20,22:22:42:101,0,101:902:784:20	0/0:36,0:0:36:0,108,386:0:1405:36	1/1:0,19:19:19:197,57,0:753:0:0	0/1:11,8:8:19:27,0,92:328:451:11	0/0:32,0:0:32:0,96,307:0:1256:32	0/0:14,1:1:15:0,4,142:41:547:14	1/1:5,19:19:24:128,19,0:779:182:5	0/1:22,19:19:41:69,0,125:739:877:22	0/1:9,9:9:18:53,0,42:365:365:9	0/0:17,7:7:24:0,8,100:283:676:17	./.:.:.:.:.:.:.:.	0/0:39,0:0:39:0,117,388:0:1536:39	1/1:0,17:17:17:213,51,0:666:0:0	0/1:21,21:21:42:53,0,97:853:821:21	0/0:3,1:1:4:0,4,63:41:123:3	0/0:3,0:0:3:0,9,25:0:123:3	1/1:1,6:6:7:47,12,0:238:41:1	1/1:0,12:12:12:117,36,0:452:0:0	0/1:1,1:1:2:25,0,28:41:41:1	0/1:3,5:5:8:80,0,44:205:114:3	0/1:15,5:5:20:21,0,75:201:585:15	0/1:12,15:15:27:83,0,61:575:426:12	0/1:22,19:19:41:78,0,54:767:894:22	0/0:20,0:0:20:0,60,237:0:789:20	1/1:0,10:10:10:91,30,0:410:0:0	1/1:0,13:13:13:143,39,0:502:0:0	1/1:1,20:20:21:183,37,0:806:27:1	1/1:0,11:11:11:161,33,0:447:0:0	1/1:0,18:18:18:453,54,0:715:0:0
29381560	736378	29381560_736378	T	C	377461	.	AB=0.452328;ABP=374.436;AC=114;AF=0.607364;AN=224;AO=25974;CIGAR=1X;DP=196535;DPB=80167;DPRA=0.892406;EPP=196.164;EPPR=16.1673;GTI=133;LEN=1;MEANALT=1.02253;MQM=14.2491;MQMR=11.3821;NS=2112;NUMALT=1;ODDS=0.00370408;PAIRED=0.826981;PAIREDR=0.900287;PAO=0;PQA=0;PQR=0;PRO=0;PROBE=Intergenic|RAPIDGENOMICS_3404_56130;QA=1004069;QR=1610094;RO=40767;RPL=9189;RPP=4826.77;RPPR=22495;RPR=16785;RUN=1;SAF=21360;SAP=23447.3;SAR=4614;SRF=30210;SRP=20576.3;SRR=10557;TYPE=snp;technology.illumina=1	GT:AD:AO:DP:PL:QA:QR:RO	1/1:0,40:40:40:524,120,0:1596:0:0	1/1:0,18:18:18:235,54,0:689:0:0	0/0:21,0:0:21:0,63,214:0:857:21	0/1:70,65:65:135:345,0,258:2576:2797:70	1/1:0,21:21:21:300,63,0:838:0:0	0/1:47,30:30:77:106,0,260:1176:1879:47	0/1:10,6:6:16:105,0,133:236:410:10	0/0:18,0:0:18:0,54,276:0:726:18	0/0:105,0:0:105:0,316,1071:0:4170:105	0/1:57,40:40:97:239,0,207:1598:2237:57	0/0:18,6:6:24:0,4,89:238:693:18	0/1:30,41:41:71:280,0,52:1625:1167:30	0/1:21,14:14:35:95,0,137:564:803:21	0/1:11,8:8:19:66,0,37:328:443:11	0/0:46,13:13:60:0,66,296:512:1824:46	1/1:0,72:72:72:829,217,0:2864:0:0	0/1:19,9:9:28:161,0,279:349:731:19	0/0:68,0:0:68:0,205,709:0:2654:68	0/1:63,74:74:137:483,0,180:2925:2477:63	0/1:30,31:31:61:235,0,93:1198:1173:30	0/1:66,45:45:111:168,0,380:1779:2613:66	1/1:4,51:51:55:591,112,0:1991:160:4	1/1:0,44:44:44:572,132,0:1717:0:0	0/0:133,0:0:133:0,400,1296:0:5285:133	0/0:34,0:0:34:0,102,354:0:1300:34	1/1:0,71:71:71:1403,214,0:2767:0:0	0/0:68,0:0:68:0,205,728:0:2738:68	1/1:0,67:67:67:726,202,0:2651:0:0	0/0:109,0:0:109:0,328,1074:0:4365:109	0/0:40,0:0:40:0,120,388:0:1521:40	0/1:14,19:19:33:61,0,18:743:547:14	0/1:39,21:21:60:40,0,124:848:1539:39	1/1:1,125:125:126:1337,353,0:4970:27:1	0/0:25,0:0:25:0,75,305:0:993:25	0/0:36,0:0:36:0,108,374:0:1430:36	1/1:0,10:10:10:206,30,0:394:0:0	0/0:67,0:0:67:0,202,606:0:2634:67	0/1:36,25:25:61:27,0,199:1012:1362:36	0/1:16,24:24:40:133,0,91:924:643:16	0/1:63,37:37:100:199,0,245:1472:2529:63	1/1:13,31:31:45:192,7,0:1241:511:13	1/1:0,42:42:42:455,126,0:1696:0:0	0/1:71,43:43:114:199,0,390:1722:2769:71	0/1:18,9:9:27:99,0,155:358:697:18	0/1:27,26:26:53:151,0,75:1008:1099:27	0/0:28,0:0:28:0,84,693:0:1127:28	0/0:84,0:0:84:0,253,828:0:3373:84	1/1:0,80:80:80:890,241,0:3142:0:0	0/1:20,20:20:40:260,0,292:750:771:20	0/1:28,20:20:48:42,0,120:802:1082:28	1/1:0,8:8:8:86,24,0:310:0:0	0/0:50,0:0:50:0,151,490:0:1957:50	0/0:109,0:0:109:0,328,1051:0:4298:109	1/1:0,31:31:31:410,93,0:1223:0:0	0/1:28,13:13:41:94,0,101:531:1095:28	0/1:37,36:36:73:174,0,179:1429:1489:37	0/0:35,6:6:41:0,57,307:239:1409:35	0/0:64,0:0:64:0,193,587:0:2533:64	0/1:8,11:11:19:35,0,34:433:292:8	1/1:0,31:31:31:334,93,0:1243:0:0	0/1:18,26:26:44:159,0,54:1053:720:18	0/1:118,84:84:202:419,0,606:3356:4669:118	1/1:0,57:57:57:623,172,0:2290:0:0	0/1:22,20:20:42:76,0,77:773:855:22	0/1:8,11:11:19:74,0,25:442:328:8	1/1:0,40:40:40:452,120,0:1560:0:0	1/1:16,33:33:49:224,18,0:1327:629:16	0/0:34,1:1:35:0,97,281:39:1293:34	0/1:10,15:15:25:117,0,16:594:393:10	0/1:12,10:10:22:158,0,216:399:476:12	1/1:3,92:92:95:922,264,0:3592:123:3	0/1:16,10:10:26:53,0,69:395:648:16	1/1:18,34:34:52:249,19,0:1360:721:18	0/1:35,44:44:79:305,0,89:1728:1375:35	0/0:5,2:2:7:0,6,68:82:201:5	1/1:0,30:30:30:352,90,0:1182:0:0	0/1:17,9:9:26:52,0,87:364:693:17	1/1:0,28:28:28:275,84,0:1088:0:0	1/1:0,21:21:21:262,63,0:826:0:0	0/1:24,37:37:61:157,0,48:1481:967:24	1/1:0,132:132:132:1324,397,0:5197:0:0	0/1:21,21:21:42:83,0,37:853:841:21	1/1:0,43:43:43:591,129,0:1702:0:0	0/1:50,49:49:99:226,0,105:1898:2010:50	0/0:60,0:0:60:0,181,623:0:2344:60	1/1:0,69:69:69:831,208,0:2714:0:0	0/1:12,14:14:26:56,0,127:546:458:12	0/0:81,0:0:81:0,244,763:0:3167:81	0/0:35,0:0:35:0,105,387:0:1378:35	0/1:27,25:25:52:104,0,148:997:1068:27	0/0:39,15:15:54:0,8,288:601:1500:39	0/1:16,31:31:47:213,0,10:1235:640:16	0/1:22,21:21:43:63,0,73:848:863:22	0/0:10,0:0:10:0,30,81:0:406:10	0/0:72,0:0:72:0,217,737:0:2866:72	1/1:0,28:28:28:380,84,0:1113:0:0	0/1:51,51:51:102:241,0,237:2020:1994:51	0/0:7,3:3:10:0,7,75:120:287:7	0/0:17,0:0:17:0,51,185:0:671:17	0/1:14,11:11:25:23,0,77:429:558:14	1/1:0,21:21:21:232,63,0:827:0:0	0/0:17,2:2:19:0,40,211:77:665:17	0/1:9,11:11:20:109,0,34:434:344:9	0/1:41,29:29:70:104,0,251:1154:1570:41	0/1:32,45:45:77:207,0,224:1765:1233:32	0/1:42,36:36:78:174,0,120:1435:1643:42	0/0:35,0:0:35:0,105,349:0:1393:35	1/1:0,12:12:12:117,36,0:488:0:0	1/1:0,19:19:19:207,57,0:762:0:0	1/1:0,44:44:44:449,132,0:1722:0:0	1/1:0,9:9:9:103,27,0:354:0:0	1/1:0,34:34:34:732,102,0:1341:0:0
29381560	2665039	29381560_2665039	A	G	131361	.	AB=0.485366;ABP=31.2288;AC=65;AF=0.306002;AN=222;AO=13360;CIGAR=1X;DP=209080;DPB=100808;DPRA=0.985469;EPP=572.597;EPPR=1224.13;GTI=29;LEN=1;MEANALT=1.00706;MQM=13.8091;MQMR=11.9112;NS=2112;NUMALT=1;ODDS=0.000117627;PAIRED=0.838249;PAIREDR=0.867661;PAO=0;PQA=0;PQR=0;PRO=0;PROBE=SNP|RAPIDGENOMICS_3404_17845;QA=523488;QR=3021459;RO=76712;RPL=7251;RPP=214.983;RPPR=763.137;RPR=6109;RUN=1;SAF=6283;SAP=105.478;SAR=7077;SRF=35643;SRP=836.405;SRR=41069;TYPE=snp;technology.illumina=1	GT:AD:AO:DP:PL:QA:QR:RO	0/0:65,0:0:65:0,196,611:0:2539:65	0/1:28,11:11:39:14,0,133:410:1117:28	0/0:17,0:0:17:0,51,192:0:685:17	0/0:158,0:0:158:0,476,1566:0:6225:158	1/1:0,17:17:17:245,51,0:675:0:0	0/0:101,0:0:101:0,304,947:0:3914:101	0/0:23,0:0:23:0,69,463:0:921:23	0/0:14,0:0:14:0,42,164:0:557:14	0/0:69,0:0:69:0,208,788:0:2692:69	1/1:0,93:93:93:931,280,0:3714:0:0	0/1:12,11:11:23:59,0,80:430:479:12	0/0:98,0:0:98:0,295,1060:0:3853:98	0/0:45,0:0:45:0,135,558:0:1724:45	0/1:19,18:18:37:82,0,82:721:745:19	0/1:35,54:54:89:261,0,61:2148:1302:35	0/1:87,49:49:136:99,0,365:1941:3375:87	0/1:11,8:8:19:126,0,190:319:442:11	0/0:197,1:1:198:0,587,2046:37:7820:197	0/1:73,52:52:125:232,0,503:2050:2892:73	0/0:96,0:0:96:0,289,1018:0:3779:96	0/0:87,0:0:87:0,262,867:0:3466:87	1/1:3,114:114:117:1218,267,0:4480:123:3	0/1:22,11:11:33:21,0,116:438:867:22	0/0:155,4:4:159:0,445,1476:146:6146:155	0/0:66,0:0:66:0,199,682:0:2595:66	0/1:25,27:27:52:414,0,367:1040:956:25	0/0:99,0:0:99:0,298,921:0:3909:99	0/1:70,57:57:127:244,0,366:2221:2764:70	0/0:140,0:0:140:0,421,1478:0:5381:140	0/0:137,0:0:137:0,412,1392:0:5393:137	0/0:31,0:0:31:0,93,322:0:1231:31	0/1:61,29:29:90:4,0,347:1158:2416:61	0/1:105,78:78:183:295,0,568:3054:4045:105	0/0:37,0:0:37:0,111,391:0:1470:37	0/0:80,0:0:80:0,241,723:0:3123:80	1/1:4,9:9:13:89,10,0:332:145:4	0/0:50,0:0:50:0,151,468:0:1925:50	0/0:106,0:0:106:0,319,1029:0:4149:106	0/0:50,0:0:50:0,151,455:0:1984:50	0/0:84,0:0:84:0,253,967:0:3309:84	0/0:71,0:0:71:0,214,817:0:2791:71	0/0:63,0:0:63:0,190,598:0:2480:63	0/1:56,34:34:90:38,0,228:1355:2197:56	0/0:27,0:0:27:0,81,315:0:1067:27	0/0:105,0:0:105:0,316,1012:0:4159:105	0/0:26,0:0:26:0,78,222:0:1045:26	0/0:80,0:0:80:0,241,950:0:3157:80	1/1:0,98:98:98:912,295,0:3930:0:0	0/1:24,19:19:43:179,0,292:741:925:24	1/1:18,55:55:73:485,50,0:2234:729:18	0/0:9,0:0:9:0,27,82:0:361:9	0/0:67,0:0:67:0,202,752:0:2614:67	0/0:133,0:0:133:0,400,1299:0:5271:133	0/1:14,23:23:37:257,0,117:838:526:14	0/1:46,70:70:116:457,0,120:2789:1844:46	0/1:39,30:30:69:110,0,154:1201:1543:39	0/0:70,0:0:70:0,211,722:0:2779:70	0/0:43,0:0:43:0,129,434:0:1681:43	0/0:30,0:0:30:0,90,266:0:1181:30	1/1:0,47:47:47:518,141,0:1907:0:0	0/0:57,0:0:57:0,172,582:0:2211:57	1/1:0,232:232:232:2328,698,0:9252:0:0	1/1:0,131:131:131:1366,394,0:5256:0:0	0/0:53,23:23:76:0,6,279:897:2075:53	0/1:30,25:25:55:104,0,193:981:1195:30	0/0:47,0:0:47:0,141,507:0:1814:47	0/0:60,0:0:60:0,181,611:0:2304:60	0/0:87,0:0:87:0,262,877:0:3466:87	0/0:28,0:0:28:0,84,302:0:1092:28	0/1:4,5:5:9:120,0,86:201:155:4	1/1:46,112:112:158:733,30,0:4473:1787:46	0/0:63,0:0:63:0,190,597:0:2459:63	0/0:182,0:0:182:0,548,1810:0:7179:182	0/1:28,37:37:65:177,0,138:1481:1092:28	0/1:6,3:3:9:1,0,23:123:230:6	0/1:28,25:25:53:103,0,132:994:1089:28	0/0:34,0:0:34:0,102,408:0:1300:34	0/1:16,15:15:31:63,0,69:615:625:16	0/1:7,15:15:22:84,0,18:590:261:7	0/0:46,0:0:46:0,138,461:0:1824:46	0/0:183,0:0:183:0,551,1929:0:7154:183	0/1:23,25:25:48:147,0,120:1000:930:23	1/1:0,43:43:43:402,129,0:1684:0:0	0/0:97,0:0:97:0,292,1158:0:3787:97	0/1:27,33:33:60:99,0,142:1326:1089:27	0/1:73,94:94:167:577,0,291:3705:2930:73	1/1:2,4:4:6:12,1,0:141:82:2	0/0:162,0:0:163:0,488,1741:0:6337:162	0/0:21,0:0:21:0,63,232:0:852:21	0/0:149,0:0:149:0,449,1514:0:5874:149	0/0:54,0:0:54:0,163,487:0:2173:54	0/1:33,44:44:77:240,0,75:1788:1278:33	0/1:26,30:30:56:105,0,74:1184:994:26	0/0:28,0:0:28:0,84,286:0:1104:28	0/1:44,49:49:93:229,0,175:1923:1751:44	0/0:33,0:0:33:0,99,334:0:1277:33	0/0:117,0:0:117:0,352,1388:0:4681:117	0/0:33,0:0:33:0,99,383:0:1277:33	./.:.:.:.:.:.:.:.	0/0:25,0:0:25:0,75,276:0:932:25	1/1:0,17:17:17:132,51,0:697:0:0	0/1:32,15:15:47:5,0,156:592:1204:32	0/1:26,38:38:64:189,0,128:1554:990:26	0/1:31,34:34:65:168,0,127:1350:1191:31	0/1:64,36:36:100:137,0,281:1440:2520:64	1/1:0,111:111:111:971,334,0:4409:0:0	0/1:40,38:38:78:116,0,201:1471:1584:40	0/1:18,30:30:48:151,0,28:1181:722:18	0/1:15,22:22:37:87,0,34:874:590:15	0/0:89,0:0:89:0,268,876:0:3511:89	0/0:13,2:2:15:0,28,117:82:506:13	0/0:33,0:0:33:0,99,646:0:1258:33
29381560	2666577	29381560_2666577	T	C	458.86	.	AB=0.433213;ABP=13.7422;AC=4;AF=0.00681959;AN=222;AO=158;CIGAR=1X;DP=105308;DPB=46999;DPRA=1.10887;EPP=3.88988;EPPR=3708.79;GTI=33;LEN=1;MEANALT=1;MQM=17.3354;MQMR=12.7722;NS=2112;NUMALT=1;ODDS=0.703813;PAIRED=0.734177;PAIREDR=0.882597;PAO=0;PQA=0;PQR=0;PRO=0;PROBE=SNP|RAPIDGENOMICS_3404_17841||SNP|RAPIDGENOMICS_3404_17842||SNP|RAPIDGENOMICS_3404_17843||SNP|RAPIDGENOMICS_3404_17844;QA=6237;QR=1844253;RO=46728;RPL=93;RPP=13.7852;RPPR=16083.4;RPR=65;RUN=1;SAF=10;SAP=264.741;SAR=148;SRF=4884;SRP=63483.6;SRR=41844;TYPE=snp;technology.illumina=1	GT:AD:AO:DP:PL:QA:QR:RO	0/0:40,0:0:40:0,120,450:0:1596:40	0/0:19,0:0:19:0,57,230:0:767:19	0/0:4,0:0:4:0,12,31:0:164:4	0/0:71,0:0:71:0,214,823:0:2837:71	0/0:6,0:0:6:0,18,100:0:229:6	0/0:31,0:0:31:0,93,321:0:1263:31	0/0:9,0:0:9:0,27,267:0:361:9	0/0:20,0:0:20:0,60,277:0:798:20	0/0:25,0:0:25:0,75,286:0:1004:25	0/0:32,0:0:32:0,96,361:0:1214:32	0/0:7,0:0:7:0,21,71:0:283:7	0/0:41,0:0:41:0,123,398:0:1637:41	0/0:31,0:0:31:0,93,404:0:1172:31	0/0:22,0:0:22:0,66,286:0:864:22	0/0:61,0:0:61:0,184,661:0:2431:61	0/0:48,0:0:48:0,144,484:0:1948:48	0/0:15,0:0:15:0,45,381:0:570:15	0/0:114,0:0:114:0,343,1181:0:4593:114	0/0:40,0:0:40:0,120,387:0:1568:40	0/0:33,0:0:33:0,99,333:0:1279:33	0/0:42,0:0:42:0,126,438:0:1653:42	0/0:43,0:0:43:0,129,511:0:1712:43	0/0:21,0:0:21:0,63,242:0:848:21	0/0:69,0:0:69:0,208,703:0:2758:69	0/0:5,0:0:5:0,15,62:0:201:5	0/0:43,0:0:43:0,129,1237:0:1708:43	0/0:30,0:0:30:0,90,395:0:1217:30	0/0:48,0:0:48:0,144,510:0:1888:48	0/1:52,33:33:85:52,0,367:1303:2033:52	0/0:19,0:0:19:0,57,219:0:761:19	0/0:18,0:0:18:0,54,156:0:700:18	0/0:26,0:0:26:0,78,248:0:1040:26	0/0:64,0:0:64:0,193,651:0:2588:64	0/0:38,0:0:39:0,114,439:0:1526:38	0/0:38,0:0:38:0,114,369:0:1500:38	0/0:38,0:0:38:0,114,377:0:1521:38	0/1:21,18:18:39:55,0,116:716:849:21	0/0:28,0:0:28:0,84,278:0:1115:28	0/0:32,0:0:32:0,96,301:0:1248:32	0/0:38,0:0:38:0,114,376:0:1519:38	0/0:45,0:0:45:0,135,477:0:1810:45	0/0:21,0:0:21:0,63,222:0:827:21	0/0:58,0:0:58:0,175,555:0:2286:58	0/0:12,0:0:12:0,36,143:0:471:12	0/0:59,0:0:59:0,178,670:0:2355:59	0/0:24,0:0:24:0,72,211:0:972:24	0/0:41,0:0:41:0,123,415:0:1582:41	0/0:59,0:0:59:0,178,709:0:2340:59	0/0:30,0:0:30:0,90,802:0:1183:30	0/0:39,0:0:39:0,117,443:0:1567:39	0/0:10,0:0:10:0,30,88:0:369:10	0/0:43,0:0:43:0,129,500:0:1751:43	0/0:75,0:0:75:0,226,823:0:2898:75	0/0:35,0:0:35:0,105,661:0:1348:35	0/0:56,0:0:56:0,169,596:0:2196:56	0/0:55,0:0:55:0,166,704:0:2197:55	0/0:23,0:0:23:0,69,294:0:935:23	0/0:10,0:0:10:0,30,94:0:406:10	0/0:18,0:0:18:0,54,186:0:707:18	0/0:23,0:0:23:0,69,236:0:926:23	0/0:35,0:0:35:0,105,373:0:1363:35	0/0:82,0:0:82:0,247,842:0:3281:82	0/0:41,0:0:41:0,123,370:0:1582:41	0/0:38,0:0:38:0,114,442:0:1537:38	0/0:31,0:0:31:0,93,323:0:1267:31	0/0:27,0:0:27:0,81,265:0:1081:27	0/0:55,0:0:55:0,166,492:0:2173:55	0/0:17,0:0:17:0,51,186:0:676:17	0/0:11,0:0:11:0,33,143:0:419:11	0/0:11,0:0:11:0,33,254:0:404:11	0/0:34,0:0:34:0,102,410:0:1346:34	0/0:29,0:0:29:0,87,273:0:1157:29	0/0:32,0:0:32:0,96,373:0:1263:32	0/0:36,0:0:36:0,108,409:0:1452:36	./.:.:.:.:.:.:.:.	0/0:36,0:0:36:0,108,445:0:1414:36	0/0:26,0:0:26:0,78,261:0:1012:26	0/0:15,0:0:15:0,45,144:0:591:15	0/0:9,0:0:9:0,27,180:0:365:9	0/0:22,0:0:22:0,66,205:0:865:22	0/0:68,0:0:68:0,205,682:0:2649:68	0/0:35,0:0:35:0,105,394:0:1411:35	0/0:14,0:0:14:0,42,150:0:548:14	0/0:56,0:0:56:0,169,515:0:2254:56	0/0:39,0:0:39:0,117,434:0:1530:39	0/0:65,0:0:65:0,196,653:0:2547:65	0/0:13,0:0:13:0,39,165:0:533:13	0/0:48,0:0:48:0,144,465:0:1924:48	0/0:13,0:0:13:0,39,184:0:515:13	0/0:84,0:0:84:0,253,869:0:3354:84	0/0:33,0:0:33:0,99,396:0:1314:33	0/0:47,0:0:47:0,141,478:0:1844:47	0/0:40,0:0:40:0,120,455:0:1569:40	1/1:1,3:3:4:19,3,0:123:41:1	0/0:29,0:0:29:0,87,302:0:1139:29	0/0:31,0:0:31:0,93,295:0:1214:31	0/0:40,0:0:40:0,120,424:0:1581:40	0/0:26,0:0:26:0,78,296:0:1048:26	0/0:10,0:0:10:0,30,103:0:406:10	0/0:17,0:0:17:0,51,206:0:662:17	0/0:16,0:0:16:0,48,166:0:648:16	0/0:10,0:0:10:0,30,99:0:406:10	0/0:20,0:0:20:0,60,168:0:798:20	0/0:54,0:0:54:0,163,579:0:2180:54	0/0:12,0:0:12:0,36,136:0:470:12	0/0:59,0:0:59:0,178,549:0:2329:59	0/0:44,0:0:44:0,132,460:0:1743:44	0/0:24,0:0:24:0,72,251:0:962:24	0/0:21,0:0:21:0,63,216:0:835:21	0/0:38,0:0:38:0,114,452:0:1516:38	0/0:28,0:0:28:0,84,308:0:1118:28	0/0:19,0:0:19:0,57,603:0:750:19
29381560	2666784	29381560_2666784	A	G	112118	.	AB=0.457985;ABP=167.963;AC=57;AF=0.263011;AN=224;AO=8804;CIGAR=1X;DP=201176;DPB=109971;DPRA=0.899224;EPP=650.308;EPPR=2207.54;GTI=92;LEN=1;MEANALT=1.00654;MQM=15.7624;MQMR=12.1442;NS=2112;NUMALT=1;ODDS=0.035734;PAIRED=0.741708;PAIREDR=0.870746;PAO=0;PQA=0;PQR=0;PRO=0;PROBE=SNP|RAPIDGENOMICS_3404_17841||SNP|RAPIDGENOMICS_3404_17842||SNP|RAPIDGENOMICS_3404_17843||SNP|RAPIDGENOMICS_3404_17844;QA=348563;QR=3559651;RO=91479;RPL=3057;RPP=1787.77;RPPR=22839.7;RPR=5747;RUN=1;SAF=4557;SAP=26.713;SAR=4247;SRF=54262;SRP=6899.48;SRR=37217;TYPE=snp;technology.illumina=1	GT:AD:AO:DP:PL:QA:QR:RO	0/0:111,0:0:111:0,334,1151:0:4289:111	0/1:29,21:21:50:99,0,167:835:1148:29	0/0:28,0:0:28:0,84,273:0:1119:28	0/0:172,0:0:172:0,518,1765:0:6822:172	1/1:0,18:18:18:265,54,0:721:0:0	0/0:105,0:0:105:0,316,1174:0:4141:105	0/0:9,0:0:9:0,27,269:0:361:9	0/0:64,1:1:65:0,163,753:41:2525:64	0/0:70,0:0:70:0,211,739:0:2775:70	1/1:2,94:94:96:988,253,0:3775:73:2	0/0:19,10:10:29:0,5,102:396:766:19	0/0:127,0:0:127:0,382,1279:0:5000:127	0/0:71,0:0:71:0,214,688:0:2817:71	0/0:19,5:5:24:0,18,130:205:771:19	0/1:45,44:44:89:130,0,198:1783:1782:45	0/1:76,60:60:136:193,0,367:2420:3010:76	0/1:18,6:6:24:110,0,267:237:678:18	0/0:313,0:0:313:0,942,3139:0:12316:313	0/1:72,40:40:112:90,0,333:1614:2826:72	0/0:92,0:0:92:0,277,1045:0:3591:92	0/0:127,0:0:127:0,382,1301:0:4988:127	1/1:0,69:69:69:868,208,0:2732:0:0	0/1:19,9:9:28:5,0,137:365:754:19	0/0:255,0:0:255:0,768,2666:0:10033:255	0/0:48,0:0:48:0,144,481:0:1783:48	0/1:20,18:18:38:382,0,473:696:742:20	0/0:74,0:0:74:0,223,670:0:2937:74	0/1:57,29:29:86:134,0,279:1164:2286:57	0/0:110,0:0:110:0,331,1106:0:4280:110	0/0:55,0:0:55:0,166,564:0:2100:55	0/0:32,0:0:32:0,96,336:0:1250:32	0/1:21,29:29:50:161,0,81:1147:814:21	0/0:184,0:0:184:0,554,2023:0:7385:184	0/0:68,0:0:68:0,205,727:0:2681:68	0/0:100,0:0:100:0,301,1001:0:3961:100	0/1:29,22:22:51:133,0,146:894:1144:29	0/0:63,0:0:63:0,190,652:0:2461:63	0/0:125,0:0:125:0,376,1195:0:5026:125	0/0:62,0:0:62:0,187,658:0:2387:62	0/0:132,0:0:132:0,397,1339:0:5255:132	0/0:72,0:0:72:0,217,701:0:2862:72	0/0:73,0:0:73:0,220,697:0:2908:73	0/1:76,65:65:141:292,0,372:2566:3003:76	0/0:15,0:0:15:0,45,174:0:607:15	0/0:120,0:0:120:0,361,1219:0:4702:120	0/0:82,1:1:83:0,217,782:41:3233:82	0/0:134,0:0:134:0,403,1366:0:5293:134	1/1:0,95:95:95:1017,286,0:3816:0:0	0/1:18,12:12:30:257,0,266:492:674:18	0/1:59,38:38:97:89,0,318:1511:2300:59	0/0:11,0:0:11:0,33,112:0:447:11	0/0:95,0:0:95:0,286,895:0:3687:95	0/0:172,0:0:172:0,518,1782:0:6757:172	0/1:25,25:25:50:300,0,235:999:984:25	0/1:90,50:50:140:136,0,549:1936:3569:90	0/1:57,44:44:101:84,0,346:1763:2218:57	0/0:80,0:0:81:0,241,823:0:3139:80	0/0:25,0:0:25:0,75,338:0:948:25	0/0:62,0:0:62:0,187,760:0:2485:62	0/1:19,14:14:33:12,0,69:574:757:19	0/0:101,0:0:101:0,304,1164:0:3938:101	1/1:0,263:263:263:2551,792,0:10524:0:0	1/1:0,117:117:118:1256,352,0:4702:0:0	0/1:48,42:42:90:313,0,292:1702:1934:48	0/1:43,25:25:68:78,0,270:969:1652:43	0/0:41,0:0:41:0,123,410:0:1593:41	0/0:117,0:0:117:0,352,1248:0:4628:117	0/0:93,0:0:93:0,280,1081:0:3695:93	0/0:97,0:0:97:0,292,1052:0:3798:97	0/1:6,9:9:15:122,0,116:351:215:6	0/1:44,29:29:73:56,0,189:1168:1755:44	0/0:69,0:0:69:0,208,701:0:2720:69	0/0:153,0:0:153:0,461,1582:0:5999:153	0/1:39,36:36:75:151,0,182:1421:1524:39	1/1:2,26:26:28:255,63,0:1015:82:2	0/1:17,30:30:47:156,0,51:1180:667:17	0/0:47,0:0:47:0,141,453:0:1869:47	0/1:9,10:10:19:48,0,37:391:320:9	0/1:9,10:10:19:149,0,38:391:348:9	0/0:77,0:0:77:0,232,907:0:3056:77	0/0:129,0:0:129:0,388,1465:0:5063:129	1/1:5,35:35:40:424,80,0:1401:201:5	1/1:0,31:31:31:307,93,0:1231:0:0	0/0:140,0:0:140:0,421,1442:0:5491:140	0/1:77,84:84:161:291,0,279:3383:2994:77	0/0:112,0:0:112:0,337,1400:0:4327:112	0/1:16,15:15:31:41,0,101:592:582:16	0/0:161,0:0:161:0,485,1507:0:6383:161	0/0:35,0:0:35:0,105,560:0:1319:35	0/0:183,0:0:183:0,551,2055:0:7184:183	0/0:86,0:0:86:0,259,949:0:3355:86	1/1:17,53:53:70:368,36,0:2097:663:17	0/1:14,17:17:31:99,0,25:689:561:14	0/0:5,0:0:5:0,15,40:0:196:5	0/1:40,64:64:104:338,0,96:2536:1557:40	0/0:46,0:0:46:0,138,507:0:1820:46	0/0:129,0:0:129:0,388,1220:0:5042:129	0/0:30,0:0:30:0,90,279:0:1221:30	0/1:17,12:12:29:30,0,74:470:683:17	0/0:48,0:0:48:0,144,507:0:1917:48	0/0:48,0:0:48:0,144,627:0:1908:48	0/0:38,0:0:38:0,114,406:0:1497:38	0/1:53,50:50:103:244,0,188:2033:2082:53	0/1:56,46:46:102:214,0,365:1823:2218:56	0/1:19,32:32:51:129,0,86:1296:752:19	1/1:0,114:114:116:1125,343,0:4613:0:0	0/0:56,15:15:71:0,85,409:599:2233:56	0/1:46,27:27:73:27,0,261:1072:1782:46	0/0:34,0:0:34:0,102,339:0:1346:34	0/0:130,0:0:130:0,391,1343:0:5185:130	0/1:55,32:32:87:127,0,316:1263:2150:55	0/0:27,0:0:27:0,81,718:0:1077:27
29381560	2666893	29381560_2666893	C	G	75444.5	.	AB=0.485603;ABP=13.6396;AC=59;AF=0.263467;AN=224;AO=5467;CIGAR=1X;DP=108063;DPB=50009;DPRA=0.929642;EPP=246.527;EPPR=680.494;GTI=102;LEN=1;MEANALT=1.00267;MQM=15.687;MQMR=12.4855;NS=2112;NUMALT=1;ODDS=0.0101941;PAIRED=0.757637;PAIREDR=0.872069;PAO=0;PQA=0;PQR=0;PRO=0;PROBE=SNP|RAPIDGENOMICS_3404_17841||SNP|RAPIDGENOMICS_3404_17842||SNP|RAPIDGENOMICS_3404_17843||SNP|RAPIDGENOMICS_3404_17844;QA=214178;QR=1617025;RO=40850;RPL=2867;RPP=31.326;RPPR=1645.11;RPR=2600;RUN=1;SAF=4235;SAP=3584.93;SAR=1232;SRF=31318;SRP=25233;SRR=9532;TYPE=snp;technology.illumina=1	GT:AD:AO:DP:PL:QA:QR:RO	0/0:72,0:0:72:0,217,740:0:2814:72	1/1:4,24:24:28:252,43,0:980:160:4	0/0:16,0:0:16:0,48,167:0:625:16	0/0:55,0:0:55:0,166,564:0:2173:55	1/1:0,9:9:9:149,27,0:346:0:0	0/0:27,0:0:27:0,81,327:0:1073:27	0/0:7,0:0:7:0,21,199:0:279:7	0/1:8,1:1:9:5,0,82:41:328:8	0/0:55,0:0:55:0,166,645:0:2172:55	1/1:0,56:56:56:552,169,0:2261:0:0	1/1:3,12:12:15:75,19,0:470:81:3	0/0:40,0:0:40:0,120,400:0:1578:40	0/0:25,0:0:25:0,75,252:0:998:25	1/1:1,7:7:8:43,14,0:283:41:1	0/0:24,8:8:32:0,29,143:316:958:24	0/1:32,24:24:56:103,0,173:943:1287:32	0/1:12,5:5:17:137,0,234:205:446:12	0/0:129,0:0:129:0,388,1360:0:5051:129	0/1:29,21:21:50:70,0,101:826:1173:29	0/0:50,0:0:50:0,151,504:0:1950:50	0/0:71,0:0:71:0,214,769:0:2823:71	1/1:0,53:53:53:729,160,0:2071:0:0	0/1:14,10:10:24:51,0,84:406:566:14	0/0:74,0:0:74:0,223,828:0:2918:74	0/0:15,0:0:15:0,45,149:0:598:15	0/1:13,15:15:28:237,0,322:607:521:13	0/0:40,0:0:40:0,120,393:0:1566:40	0/1:24,21:21:45:53,0,73:830:968:24	0/0:46,0:0:46:0,138,498:0:1842:46	0/0:31,0:0:31:0,93,296:0:1250:31	0/0:19,0:0:19:0,57,178:0:749:19	0/1:27,18:18:45:18,0,157:734:1067:27	0/0:54,0:0:54:0,163,713:0:2142:54	0/0:18,0:0:18:0,54,185:0:694:18	0/0:33,0:0:33:0,99,345:0:1308:33	0/1:11,9:9:20:65,0,36:357:429:11	0/0:27,0:0:27:0,81,257:0:1077:27	0/0:44,0:0:44:0,132,463:0:1728:44	0/0:50,0:0:50:0,151,512:0:1975:50	0/0:50,0:0:50:0,151,478:0:1932:50	0/0:44,0:0:44:0,132,544:0:1747:44	0/0:44,0:0:44:0,132,426:0:1778:44	0/1:39,48:48:87:193,0,145:1916:1541:39	0/0:7,0:0:7:0,21,60:0:274:7	0/0:67,0:0:67:0,202,683:0:2685:67	0/0:45,0:0:45:0,135,449:0:1775:45	0/0:63,0:0:63:0,190,688:0:2559:63	1/1:0,61:61:61:578,184,0:2436:0:0	0/1:7,11:11:18:218,0,132:423:264:7	0/1:14,8:8:22:4,0,68:324:547:14	0/0:4,0:0:4:0,12,56:0:164:4	0/0:39,0:0:39:0,117,374:0:1565:39	0/0:88,0:0:88:0,265,1039:0:3510:88	0/1:15,17:17:32:177,0,201:693:581:15	0/1:27,26:26:53:66,0,161:1058:1094:27	0/1:18,22:22:40:79,0,60:861:725:18	0/0:34,0:0:34:0,102,305:0:1328:34	0/0:16,0:0:16:0,48,235:0:635:16	0/0:33,0:0:33:0,99,300:0:1340:33	0/0:9,5:5:14:0,2,49:205:365:9	0/0:43,0:0:43:0,129,444:0:1674:43	1/1:0,64:64:64:586,193,0:2512:0:0	1/1:4,40:40:44:325,20,0:1606:160:4	0/1:36,16:16:52:30,0,160:609:1436:36	0/1:19,20:20:39:80,0,73:797:753:19	0/0:31,0:0:31:0,93,295:0:1249:31	0/0:25,0:0:25:0,75,205:0:985:25	0/0:38,0:0:38:0,114,425:0:1503:38	0/0:28,0:0:28:0,84,284:0:1081:28	0/1:5,4:4:9:26,0,119:164:178:5	0/1:15,13:13:28:18,0,45:510:611:15	0/0:42,0:0:42:0,126,414:0:1686:42	0/0:76,0:0:76:0,229,826:0:3018:76	0/1:26,19:19:45:80,0,177:762:1014:26	1/1:0,9:9:9:85,27,0:342:0:0	0/1:10,10:10:20:24,0,44:402:394:10	0/0:27,0:0:27:0,81,303:0:1053:27	0/1:9,9:9:18:41,0,18:345:348:9	0/0:9,3:3:12:0,14,245:119:356:9	0/0:41,0:0:41:0,123,463:0:1643:41	0/0:71,0:0:71:0,214,752:0:2833:71	1/1:9,32:32:41:233,26,0:1277:365:9	1/1:0,9:9:9:76,27,0:361:0:0	0/0:58,0:0:58:0,175,630:0:2265:58	0/1:34,31:31:65:107,0,129:1211:1239:34	0/0:46,0:0:46:0,138,460:0:1832:46	0/1:7,9:9:16:19,0,34:351:287:7	0/0:39,1:1:40:0,111,378:32:1571:39	0/0:18,0:0:18:0,54,351:0:717:18	0/0:58,0:0:58:0,175,504:0:2267:58	0/0:41,0:0:41:0,123,473:0:1640:41	1/1:5,16:16:21:140,9,0:646:197:5	0/0:11,4:4:15:0,8,120:164:443:11	0/0:4,0:0:4:0,12,58:0:160:4	0/1:26,23:23:49:53,0,154:889:1044:26	0/0:31,0:0:31:0,93,347:0:1232:31	0/0:31,1:1:32:0,87,280:41:1250:31	0/0:12,0:0:12:0,36,126:0:488:12	0/1:8,11:11:19:34,0,54:429:306:8	0/0:18,0:0:18:0,54,143:0:698:18	0/0:35,0:0:35:0,105,389:0:1415:35	0/0:11,0:0:11:0,33,90:0:428:11	0/0:25,6:6:31:0,43,210:238:1013:25	0/1:29,29:29:58:139,0,81:1108:1155:29	0/1:13,9:9:22:45,0,77:333:514:13	1/1:0,69:69:69:621,208,0:2753:0:0	0/1:24,15:15:39:46,0,170:598:936:24	0/1:13,11:11:24:44,0,92:420:533:13	0/0:20,0:0:20:0,60,167:0:775:20	0/0:60,0:0:60:0,181,636:0:2394:60	0/1:16,27:27:43:170,0,7:1084:634:16	0/0:19,1:1:20:0,19,470:41:739:19
29381560	3364623	29381560_3364623	A	T	30890.2	.	AB=0.464545;ABP=66.1415;AC=27;AF=0.106502;AN=224;AO=3717;CIGAR=1X;DP=159502;DPB=67187;DPRA=0.885344;EPP=188.184;EPPR=2532.35;GTI=100;LEN=1;MEANALT=1.00268;MQM=13.4084;MQMR=11.0292;NS=2112;NUMALT=1;ODDS=0.00473287;PAIRED=0.850686;PAIREDR=0.886157;PAO=0;PQA=0;PQR=0;PRO=0;PROBE=SNP|RAPIDGENOMICS_3404_17831||SNP|RAPIDGENOMICS_3404_17832||SNP|RAPIDGENOMICS_3404_17833||SNP|RAPIDGENOMICS_3404_17834||SNP|RAPIDGENOMICS_3404_17835;QA=147988;QR=2447186;RO=61242;RPL=1272;RPP=806.828;RPPR=19064.5;RPR=2445;RUN=1;SAF=2513;SAP=1004.03;SAR=1204;SRF=37786;SRP=7284.12;SRR=23456;TYPE=snp;technology.illumina=1	GT:AD:AO:DP:PL:QA:QR:RO	0/0:29,0:0:29:0,87,298:0:1173:29	1/1:5,10:10:15:45,7,0:393:205:5	0/0:9,0:0:9:0,27,133:0:353:9	0/0:39,0:0:39:0,117,373:0:1561:39	1/1:0,15:15:15:251,45,0:592:0:0	0/0:61,0:0:61:0,184,557:0:2454:61	0/1:4,5:5:9:91,0,60:201:160:4	0/0:2,0:0:2:0,6,17:0:82:2	1/1:10,45:45:55:330,65,0:1792:372:10	0/0:42,0:0:42:0,126,398:0:1701:42	0/0:20,0:0:20:0,60,203:0:793:20	0/0:34,0:0:34:0,102,282:0:1390:34	0/0:35,0:0:35:0,105,354:0:1431:35	0/0:33,0:0:33:0,99,354:0:1327:33	0/0:115,0:0:115:0,346,1271:0:4602:115	0/0:132,0:0:132:0,397,1233:0:5307:132	0/1:9,3:3:12:28,0,159:123:361:9	0/0:68,0:0:68:0,205,566:0:2737:68	0/0:63,0:0:63:0,190,608:0:2536:63	0/0:55,0:0:55:0,166,539:0:2213:55	0/0:41,0:0:41:0,123,387:0:1617:41	0/1:26,23:23:49:56,0,125:923:1050:26	0/0:22,0:0:22:0,66,225:0:898:22	0/0:108,0:0:109:0,325,1045:0:4371:108	0/0:22,0:0:22:0,66,241:0:886:22	0/1:14,23:23:37:458,0,191:930:552:14	0/0:54,0:0:54:0,163,483:0:2111:54	0/0:77,0:0:77:0,232,702:0:3079:77	0/0:97,0:0:97:0,292,886:0:3953:97	0/0:38,0:0:38:0,114,371:0:1537:38	0/0:22,2:2:24:0,34,258:82:898:22	0/0:67,0:0:67:0,202,703:0:2696:67	0/0:98,0:0:98:0,295,941:0:3955:98	0/0:20,0:0:20:0,60,235:0:816:20	0/0:41,0:0:43:0,123,337:0:1646:41	0/0:13,0:0:13:0,39,393:0:515:13	0/0:61,0:0:61:0,184,735:0:2437:61	0/1:21,13:13:34:21,0,172:498:830:21	1/1:4,26:26:30:198,54,0:1049:164:4	0/0:68,0:0:68:0,205,610:0:2685:68	0/0:60,0:0:60:0,181,527:0:2434:60	0/0:56,0:0:56:0,169,535:0:2232:56	0/1:29,20:20:49:28,0,135:803:1173:29	0/0:12,0:0:12:0,36,93:0:492:12	0/0:43,0:0:43:0,129,370:0:1734:43	0/0:28,0:0:28:0,84,217:0:1136:28	0/0:89,0:0:89:0,268,725:0:3603:89	0/1:22,18:18:40:63,0,77:717:880:22	0/0:46,0:0:46:0,138,912:0:1832:46	0/0:52,0:0:52:0,157,474:0:2111:52	0/0:5,0:0:5:0,15,40:0:201:5	0/0:55,0:0:55:0,166,582:0:2220:55	0/0:86,0:0:86:0,259,979:0:3358:86	0/0:37,0:0:37:0,111,575:0:1447:37	0/0:69,0:0:69:0,208,636:0:2758:69	0/0:65,14:14:79:0,105,504:574:2591:65	0/0:59,0:0:59:0,178,567:0:2361:59	0/0:28,0:0:28:0,84,386:0:1086:28	0/0:23,0:0:23:0,69,259:0:913:23	0/0:27,0:0:27:0,81,269:0:1077:27	0/0:50,0:0:50:0,151,419:0:2042:50	0/1:57,53:53:110:169,0,269:2110:2270:57	0/0:75,0:0:75:0,226,689:0:2951:75	0/0:52,0:0:52:0,157,531:0:2097:52	0/1:13,14:14:27:82,0,29:543:533:13	0/0:38,0:0:38:0,114,361:0:1519:38	0/0:22,0:0:22:0,66,184:0:856:22	0/0:45,0:0:45:0,135,404:0:1808:45	0/0:22,0:0:22:0,66,161:0:902:22	0/0:11,0:0:11:0,33,254:0:429:11	0/0:95,0:0:95:0,286,907:0:3755:95	0/0:27,9:9:36:0,29,192:361:1064:27	0/0:61,0:0:61:0,184,586:0:2445:61	0/0:33,0:0:33:0,99,385:0:1323:33	0/0:2,0:0:2:0,6,65:0:82:2	0/1:31,28:28:59:127,0,191:1118:1239:31	0/1:12,7:7:19:2,0,71:268:471:12	0/1:11,11:11:22:61,0,22:426:437:11	0/1:18,7:7:25:73,0,172:283:720:18	0/1:37,37:37:74:174,0,142:1491:1505:37	0/0:121,0:0:121:0,364,1034:0:4861:121	0/1:9,9:9:18:26,0,79:365:343:9	0/0:39,0:0:39:0,117,339:0:1574:39	0/0:54,0:0:54:0,163,488:0:2113:54	0/0:45,0:0:45:0,135,406:0:1800:45	0/0:106,0:0:106:0,319,949:0:4260:106	0/0:5,2:2:7:0,6,46:82:205:5	0/0:97,0:0:97:0,292,883:0:3890:97	0/0:32,0:0:32:0,96,320:0:1290:32	0/0:77,0:0:77:0,232,754:0:3092:77	0/0:34,0:0:34:0,102,390:0:1371:34	0/0:45,0:0:45:0,135,406:0:1807:45	0/0:37,0:0:37:0,111,326:0:1477:37	0/0:8,0:0:8:0,24,62:0:297:8	0/0:88,0:0:88:0,265,852:0:3536:88	0/0:33,0:0:33:0,99,297:0:1283:33	0/1:23,27:27:50:170,0,127:1062:894:23	0/0:17,0:0:17:0,51,169:0:685:17	0/0:13,0:0:13:0,39,112:0:529:13	0/1:17,14:14:31:45,0,51:574:657:17	0/0:10,0:0:10:0,30,79:0:410:10	0/1:4,7:7:11:46,0,17:287:151:4	0/0:41,0:0:41:0,123,368:0:1669:41	0/1:12,24:24:37:106,0,16:952:492:12	0/0:59,0:0:59:0,178,553:0:2384:59	0/0:103,0:0:103:0,310,1032:0:4182:103	0/0:23,0:0:23:0,69,319:0:913:23	0/0:15,0:0:15:0,45,147:0:606:15	0/0:23,0:0:23:0,69,236:0:901:23	0/0:50,0:0:50:0,151,558:0:1998:50	0/0:15,0:0:15:0,45,152:0:573:15	0/0:17,0:0:17:0,51,373:0:693:17
29381560	3620615	29381560_3620615	C	T	56989.3	.	AB=0.496591;ABP=3.95772;AC=23;AF=0.10953;AN=224;AO=5976;CIGAR=1X;DP=218606;DPB=86743;DPRA=0.984116;EPP=585.397;EPPR=3862.13;GTI=52;LEN=1;MEANALT=1.01108;MQM=13.3981;MQMR=11.2619;NS=2112;NUMALT=1;ODDS=0.0654484;PAIRED=0.853581;PAIREDR=0.89389;PAO=0;PQA=0;PQR=0;PRO=0;PROBE=SNP|RAPIDGENOMICS_3404_17828;QA=236273;QR=3092763;RO=77448;RPL=3912;RPP=1243.94;RPPR=28391.6;RPR=2064;RUN=1;SAF=1853;SAP=1875.4;SAR=4123;SRF=27282;SRP=14685.8;SRR=50166;TYPE=snp;technology.illumina=1	GT:AD:AO:DP:PL:QA:QR:RO	0/0:59,0:0:59:0,178,627:0:2370:59	0/1:10,11:11:21:225,0,33:451:406:10	0/0:8,0:0:8:0,24,70:0:309:8	0/0:121,8:8:129:0,315,1047:315:4690:121	1/1:0,31:31:31:337,93,0:1234:0:0	0/0:86,0:0:86:0,259,884:0:3472:86	0/1:15,8:8:23:80,0,220:319:593:15	0/0:13,0:0:13:0,39,191:0:515:13	0/0:95,0:0:95:0,286,1027:0:3823:95	0/0:90,0:0:90:0,271,855:0:3606:90	0/0:13,0:0:13:0,39,215:0:520:13	0/0:91,0:0:91:0,274,967:0:3640:91	0/0:53,0:0:53:0,160,610:0:2126:53	0/0:31,0:0:31:0,93,333:0:1236:31	0/0:93,1:1:94:0,272,965:37:3631:93	0/0:119,0:0:119:0,358,1149:0:4755:119	0/1:19,25:25:44:407,0,357:966:744:19	0/0:113,0:0:113:0,340,963:0:4490:113	0/0:100,0:0:100:0,301,934:0:4021:100	0/0:66,0:0:66:0,199,686:0:2614:66	0/0:64,0:0:64:0,193,614:0:2584:64	0/1:34,24:24:58:56,0,134:963:1361:34	0/0:38,0:0:38:0,114,323:0:1538:38	0/0:98,0:0:98:0,295,1097:0:3923:98	0/0:29,0:0:29:0,87,258:0:1145:29	0/1:35,26:26:61:396,0,472:991:1358:35	0/0:57,0:0:57:0,172,575:0:2278:57	0/0:100,0:0:100:0,301,996:0:4011:100	0/0:80,0:0:80:0,241,840:0:3209:80	0/0:35,0:0:35:0,105,379:0:1397:35	0/0:15,8:8:23:0,4,53:305:611:15	0/0:73,0:0:73:0,220,634:0:2860:73	0/0:159,0:0:159:0,479,1579:0:6333:159	0/0:29,0:0:29:0,87,399:0:1151:29	0/0:44,0:0:44:0,132,441:0:1747:44	0/1:1,1:1:6:24,0,22:41:41:1	0/0:60,0:0:60:0,181,591:0:2404:60	0/1:27,30:30:57:138,0,102:1188:1087:27	1/1:11,32:32:43:277,24,0:1295:451:11	0/0:86,0:0:86:0,259,839:0:3461:86	0/0:85,0:0:85:0,256,835:0:3394:85	0/0:72,0:0:72:0,217,746:0:2840:72	0/1:73,52:52:125:228,0,308:2099:2950:73	0/0:22,0:0:22:0,66,424:0:877:22	0/0:122,0:0:122:0,367,1098:0:4965:122	0/0:23,0:0:23:0,69,341:0:896:23	0/0:111,0:0:111:0,334,1063:0:4485:111	0/1:49,53:53:102:293,0,193:2125:1941:49	0/0:40,0:0:40:0,120,859:0:1594:40	0/0:78,0:0:78:0,235,936:0:3122:78	0/0:4,1:1:5:0,7,33:41:164:4	0/0:64,0:0:64:0,193,575:0:2589:64	0/0:108,0:0:108:0,325,1092:0:4379:108	0/0:41,0:0:41:0,123,497:0:1578:41	0/0:98,0:0:98:0,295,965:0:3861:98	0/1:69,32:32:101:29,0,337:1248:2760:69	0/0:59,0:0:59:0,178,537:0:2379:59	0/0:23,0:0:23:0,69,201:0:935:23	0/0:64,0:0:64:0,193,640:0:2535:64	0/0:39,1:1:40:0,103,354:41:1574:39	0/0:36,0:0:36:0,108,376:0:1456:36	0/1:134,126:126:260:326,0,627:5049:5402:134	0/0:78,0:0:78:0,235,830:0:3168:78	0/0:66,0:0:66:0,199,736:0:2665:66	0/0:28,17:17:45:0,5,130:679:1144:28	0/0:29,0:0:29:0,87,247:0:1156:29	0/0:50,0:0:50:0,151,485:0:1980:50	0/0:58,3:3:61:0,128,544:123:2283:58	0/0:5,0:0:5:0,15,40:0:169:5	0/0:21,0:0:21:0,63,463:0:819:21	0/0:84,0:0:84:0,253,804:0:3332:84	0/1:31,32:32:63:157,0,76:1244:1267:31	0/0:95,0:0:95:0,286,930:0:3802:95	0/0:78,0:0:78:0,235,750:0:3116:78	0/0:15,0:0:15:0,45,138:0:611:15	0/0:51,9:9:60:0,80,475:360:2058:51	0/0:39,0:0:39:0,117,507:0:1547:39	0/1:12,10:10:22:27,0,50:392:492:12	0/1:14,13:13:27:115,0,49:520:566:14	1/1:13,57:57:70:468,60,0:2292:521:13	0/0:142,0:0:142:0,427,1248:0:5687:142	0/1:22,20:20:42:56,0,65:779:888:22	0/0:43,0:0:43:0,129,413:0:1703:43	0/0:85,0:0:85:0,256,746:0:3393:85	0/0:64,0:0:64:0,193,742:0:2537:64	0/0:89,0:0:89:0,268,946:0:3583:89	0/0:10,2:2:12:0,21,87:63:406:10	0/0:102,0:0:102:0,307,963:0:4121:102	0/0:48,0:0:48:0,144,541:0:1892:48	0/0:80,0:0:80:0,241,767:0:3234:80	0/0:55,0:0:55:0,166,515:0:2181:55	0/0:89,0:0:89:0,268,832:0:3579:89	0/0:64,0:0:65:0,193,669:0:2586:64	0/0:18,0:0:18:0,54,210:0:724:18	0/0:48,0:0:48:0,144,470:0:1930:48	0/0:51,0:0:51:0,154,451:0:2061:51	0/1:20,39:39:59:211,0,2:1591:812:20	0/0:34,0:0:34:0,102,344:0:1369:34	0/0:18,0:0:18:0,54,143:0:716:18	0/0:44,0:0:44:0,132,421:0:1766:44	0/0:27,0:0:27:0,81,252:0:1085:27	0/0:62,0:0:62:0,187,565:0:2500:62	0/0:30,0:0:30:0,90,318:0:1178:30	0/1:29,30:30:59:116,0,59:1198:1153:29	0/0:64,0:0:64:0,193,686:0:2592:64	0/0:195,0:0:195:0,587,1841:0:7845:195	0/0:65,0:0:65:0,196,560:0:2635:65	0/0:29,0:0:29:0,87,326:0:1154:29	0/0:37,0:0:37:0,111,333:0:1462:37	0/0:96,0:0:96:0,289,974:0:3825:96	0/0:23,0:0:23:0,69,291:0:909:23	0/0:33,0:0:33:0,99,607:0:1305:33
29381563	2946152	29381563_2946152	A	G	533532	.	AB=0.498775;ABP=3.2869;AC=104;AF=0.476471;AN=222;AO=21976;CIGAR=1X;DP=230777;DPB=113089;DPRA=0.937095;EPP=764.466;EPPR=1847.69;GTI=10;LEN=1;MEANALT=1.00508;MQM=19.361;MQMR=14.2041;NS=2112;NUMALT=1;ODDS=0.0189162;PAIRED=0.570122;PAIREDR=0.757767;PAO=0;PQA=0;PQR=0;PRO=0;PROBE=SNP|RAPIDGENOMICS_3404_04731||SNP|RAPIDGENOMICS_3404_04732||SNP|RAPIDGENOMICS_3404_04733||SNP|RAPIDGENOMICS_3404_04734||SNP|RAPIDGENOMICS_3404_04735||SNP|RAPIDGENOMICS_3404_04736||SNP|RAPIDGENOMICS_3404_04737;QA=870610;QR=2559635;RO=64339;RPL=11602;RPP=152.016;RPPR=1745.35;RPR=10374;RUN=1;SAF=9306;SAP=1121.21;SAR=12670;SRF=29177;SRP=1211.96;SRR=35162;TYPE=snp;technology.illumina=1	GT:AD:AO:DP:PL:QA:QR:RO	0/1:71,48:48:119:191,0,605:1932:2832:71	0/0:79,0:0:79:0,238,835:0:3184:79	0/0:5,0:0:5:0,15,102:0:205:5	0/1:170,71:71:241:427,0,1043:2865:6824:170	1/1:11,23:23:34:364,9,0:922:419:11	0/1:55,66:66:121:522,0,642:2647:2177:55	0/0:13,0:0:13:0,39,302:0:525:13	0/0:10,0:0:10:0,30,136:0:401:10	0/1:13,22:22:35:211,0,128:859:533:13	0/0:138,0:0:138:0,415,1782:0:5446:138	0/1:20,8:8:28:86,0,84:328:812:20	1/1:0,156:156:156:2132,470,0:6257:0:0	1/1:0,87:87:87:1104,262,0:3496:0:0	0/0:46,3:3:49:0,91,479:95:1813:46	1/1:0,81:81:81:1239,244,0:3277:0:0	1/1:0,184:184:184:2846,554,0:7329:0:0	0/0:38,1:1:39:0,87,823:41:1451:38	0/1:115,110:110:226:881,0,388:4451:4593:115	0/0:109,0:0:109:0,328,1395:0:4363:109	0/1:66,39:39:105:184,0,339:1532:2592:66	0/1:54,49:49:103:365,0,269:1979:2110:54	0/0:196,0:0:196:0,590,2070:0:7900:196	0/0:47,0:0:47:0,141,480:0:1848:47	0/1:77,78:78:155:616,0,273:3122:3117:77	1/1:0,50:50:50:784,151,0:1986:0:0	0/0:82,0:0:82:0,247,1956:0:3194:82	0/1:30,75:75:105:789,0,142:2993:1226:30	1/1:0,124:124:124:2073,373,0:4898:0:0	1/1:0,156:156:156:1831,470,0:6249:0:0	1/1:0,91:91:91:1300,274,0:3564:0:0	0/0:37,0:0:37:0,111,400:0:1492:37	1/1:0,49:49:49:668,148,0:1955:0:0	0/1:103,90:90:193:418,0,1025:3625:4115:103	1/1:0,50:50:50:696,151,0:1993:0:0	0/0:59,0:0:59:0,178,1019:0:2345:59	1/1:2,26:26:28:275,65,0:1062:68:2	0/1:48,56:56:104:246,0,657:2263:1907:48	1/1:0,119:119:119:1523,358,0:4790:0:0	1/1:0,98:98:98:1458,295,0:3975:0:0	0/1:59,36:36:95:265,0,341:1459:2374:59	1/1:0,52:52:52:900,157,0:2054:0:0	1/1:0,86:86:86:1419,259,0:3387:0:0	0/0:201,1:1:202:0,600,2399:41:8095:201	0/0:48,0:0:48:0,144,709:0:1919:48	0/0:98,0:0:98:0,295,1259:0:3928:98	0/0:44,15:15:59:0,3,280:599:1725:44	0/1:47,63:63:110:401,0,370:2528:1864:47	0/1:65,58:58:123:604,0,683:2336:2619:65	0/0:53,0:0:53:0,160,1073:0:2043:53	1/1:0,150:150:150:2533,452,0:6007:0:0	./.:.:.:.:.:.:.:.	0/0:49,0:0:49:0,148,549:0:1938:49	0/1:31,51:51:82:591,0,70:2066:1242:31	0/1:54,28:28:82:363,0,468:1084:2147:54	0/0:108,0:0:108:0,325,1195:0:4288:108	0/1:74,101:101:175:815,0,413:4091:2983:74	0/1:18,33:33:51:448,0,6:1327:717:18	0/1:23,17:17:40:143,0,138:669:934:23	1/1:0,55:55:55:766,166,0:2200:0:0	0/1:31,10:10:41:77,0,181:398:1246:31	1/1:0,57:57:57:766,172,0:2286:0:0	0/0:322,0:0:323:0,969,4085:0:12828:322	1/1:0,192:192:192:2425,578,0:7652:0:0	0/1:25,21:21:46:171,0,130:853:999:25	0/0:36,9:9:45:0,56,384:365:1455:36	0/0:54,0:0:54:0,163,564:0:2179:54	1/1:0,76:76:76:1131,229,0:3051:0:0	1/1:0,45:45:45:573,135,0:1776:0:0	1/1:5,13:13:18:147,16,0:515:191:5	0/0:12,0:0:12:0,36,224:0:475:12	1/1:5,112:112:117:1459,310,0:4548:205:5	0/1:24,27:27:51:172,0,115:1095:952:24	1/1:0,173:173:174:2210,521,0:6948:0:0	0/0:83,0:0:83:0,250,997:0:3255:83	0/0:22,0:0:22:0,66,212:0:872:22	0/1:47,43:43:90:628,0,216:1743:1901:47	0/1:44,21:21:65:66,0,284:819:1737:44	1/1:0,20:20:20:395,60,0:799:0:0	0/1:15,19:19:34:275,0,102:730:599:15	0/1:19,37:37:56:271,0,117:1472:762:19	1/1:0,234:234:234:3014,704,0:9330:0:0	0/1:18,28:28:46:391,0,123:1131:730:18	0/0:44,0:0:44:0,132,660:0:1769:44	0/0:85,0:0:85:0,256,1129:0:3423:85	0/1:42,69:69:111:1128,0,161:2798:1691:42	0/1:59,98:98:157:650,0,247:3963:2375:59	0/1:32,19:19:51:154,0,287:757:1312:32	0/0:131,0:0:131:0,394,1674:0:5286:131	0/1:20,17:17:37:269,0,69:679:769:20	0/1:83,80:80:163:503,0,649:3207:3301:83	0/0:79,0:0:79:0,238,805:0:3170:79	0/0:60,0:0:60:0,181,917:0:2414:60	0/1:37,22:22:59:164,0,179:902:1491:37	1/1:0,16:16:16:182,48,0:620:0:0	1/1:0,90:90:90:1296,271,0:3635:0:0	0/1:21,33:33:54:403,0,358:1296:849:21	0/0:82,0:0:82:0,247,1247:0:3273:82	1/1:0,17:17:17:240,51,0:697:0:0	0/1:33,10:10:43:71,0,217:382:1316:33	0/1:23,26:26:49:205,0,71:1054:939:23	0/1:19,50:50:69:544,0,186:2011:755:19	0/1:41,27:27:68:214,0,379:1074:1633:41	0/0:81,0:0:81:0,244,1028:0:3235:81	0/0:99,0:0:99:0,298,1321:0:3945:99	0/0:75,0:0:75:0,226,917:0:2998:75	0/0:113,0:0:113:0,340,1660:0:4485:113	1/1:0,58:58:58:850,175,0:2314:0:0	0/0:51,0:0:51:0,154,544:0:2075:51	0/1:27,25:25:52:325,0,200:989:1081:27	0/1:45,30:30:75:348,0,569:1184:1820:45	0/0:50,0:0:50:0,151,660:0:2022:50	0/1:23,24:24:47:447,0,523:958:935:23
29381563	2946162	29381563_2946162	T	A	324171	.	AB=0.458472;ABP=314.122;AC=64;AF=0.339009;AN=222;AO=14337;CIGAR=1X;DP=224055;DPB=109847;DPRA=0.940781;EPP=221.475;EPPR=3423.84;GTI=52;LEN=1;MEANALT=1.01127;MQM=18.6535;MQMR=14.8241;NS=2112;NUMALT=1;ODDS=0.016512;PAIRED=0.586385;PAIREDR=0.740741;PAO=0;PQA=0;PQR=0;PRO=0;PROBE=SNP|RAPIDGENOMICS_3404_04731||SNP|RAPIDGENOMICS_3404_04732||SNP|RAPIDGENOMICS_3404_04733||SNP|RAPIDGENOMICS_3404_04734||SNP|RAPIDGENOMICS_3404_04735||SNP|RAPIDGENOMICS_3404_04736||SNP|RAPIDGENOMICS_3404_04737;QA=557697;QR=2969201;RO=74659;RPL=7736;RPP=198.124;RPPR=5215.42;RPR=6601;RUN=1;SAF=5928;SAP=935.297;SAR=8409;SRF=31744;SRP=3632.59;SRR=42915;TYPE=snp;technology.illumina=1	GT:AD:AO:DP:PL:QA:QR:RO	0/1:49,72:72:121:602,0,197:2861:2001:49	0/1:43,39:39:82:217,0,149:1573:1671:43	0/1:3,2:2:5:41,0,34:82:123:3	0/0:263,0:0:264:0,792,3311:0:10444:263	0/0:32,0:0:32:0,96,535:0:1287:32	0/1:63,55:55:118:654,0,501:2183:2484:63	1/1:0,13:13:13:290,39,0:514:0:0	0/1:5,5:5:10:53,0,24:201:205:5	0/1:23,13:13:36:124,0,219:523:882:23	0/1:89,41:41:130:370,0,476:1631:3561:89	0/0:28,0:0:28:0,84,335:0:1136:28	0/0:162,3:3:166:0,427,2211:120:6571:162	0/0:87,0:0:87:0,262,1088:0:3433:87	0/0:48,0:0:48:0,144,610:0:1898:48	0/0:81,0:0:81:0,244,1195:0:3217:81	0/0:197,0:0:198:0,593,3192:0:7834:197	0/0:42,0:0:42:0,126,958:0:1580:42	0/0:208,0:0:210:0,626,2457:0:8250:208	0/1:51,59:59:110:476,0,281:2363:2033:51	0/0:97,0:0:97:0,292,1131:0:3752:97	0/0:97,0:0:97:0,292,1107:0:3821:97	0/0:188,0:0:188:0,566,1966:0:7381:188	0/0:47,0:0:47:0,141,514:0:1840:47	0/0:160,0:0:161:0,482,1832:0:6444:160	0/0:45,0:0:45:0,135,713:0:1784:45	0/1:41,40:40:82:777,0,531:1549:1530:41	0/1:72,30:30:102:151,0,752:1220:2879:72	0/0:124,0:0:124:0,373,2029:0:4940:124	0/0:147,0:0:147:0,443,1688:0:5925:147	0/0:83,8:8:91:0,67,949:305:3326:83	1/1:0,32:32:32:323,96,0:1228:0:0	0/0:40,0:0:40:0,120,525:0:1605:40	0/1:82,98:98:180:949,0,386:3908:3292:82	0/0:44,0:0:44:0,132,781:0:1748:44	1/1:0,60:60:60:1031,181,0:2332:0:0	0/0:27,2:2:29:0,68,284:80:1081:27	0/1:55,46:46:101:671,0,246:1818:2212:55	0/0:107,0:0:107:0,322,1378:0:4305:107	0/0:98,0:0:98:0,295,1503:0:3941:98	0/1:38,52:52:90:299,0,316:2087:1515:38	0/0:51,0:0:51:0,154,857:0:2026:51	0/0:89,0:0:89:0,268,1451:0:3585:89	1/1:0,190:190:191:2224,572,0:7603:0:0	1/1:0,49:49:49:720,148,0:1969:0:0	1/1:0,90:90:90:1195,271,0:3602:0:0	0/0:52,0:0:52:0,157,566:0:2075:52	0/1:62,46:46:108:384,0,402:1815:2501:62	0/1:50,60:60:110:583,0,478:2390:2011:50	0/0:48,0:0:48:0,144,1020:0:1863:48	0/0:152,0:0:152:0,458,2589:0:6069:152	./.:.:.:.:.:.:.:.	0/1:34,13:13:47:74,0,236:525:1364:34	0/0:80,0:0:80:0,241,1103:0:3154:80	0/0:83,0:0:83:0,250,1289:0:3325:83	0/1:64,43:43:107:195,0,334:1729:2536:64	0/1:100,75:75:175:339,0,887:3039:4014:100	0/1:34,18:18:52:3,0,477:712:1382:34	0/0:38,0:0:38:0,114,490:0:1481:38	0/0:54,0:0:54:0,163,751:0:2148:54	0/0:39,0:0:39:0,117,489:0:1559:39	0/0:57,0:0:57:0,172,744:0:2240:57	0/1:178,130:130:308:1235,0,826:5167:7073:178	0/0:182,0:0:182:0,548,2259:0:7310:182	0/0:45,0:0:45:0,135,560:0:1809:45	0/0:38,0:0:38:0,114,361:0:1513:38	0/1:29,23:23:52:86,0,146:915:1159:29	0/0:74,0:0:74:0,223,1118:0:2961:74	0/0:41,0:0:41:0,123,523:0:1630:41	0/0:17,0:0:17:0,51,200:0:668:17	0/1:6,5:5:11:36,0,95:203:238:6	0/0:112,0:0:112:0,337,1500:0:4498:112	0/0:45,0:0:45:0,135,507:0:1816:45	0/0:178,0:0:178:0,536,2142:0:7151:178	0/1:50,26:26:76:156,0,312:1007:1963:50	1/1:0,23:23:23:239,69,0:911:0:0	0/0:91,0:0:91:0,274,1329:0:3629:91	0/0:68,0:0:68:0,205,794:0:2681:68	0/0:22,0:0:22:0,66,389:0:867:22	0/0:34,0:0:34:0,102,589:0:1350:34	0/0:57,0:0:57:0,172,731:0:2248:57	0/0:197,0:0:197:0,593,2653:0:7865:197	0/1:27,18:18:45:122,0,385:707:1090:27	1/1:0,43:43:43:651,129,0:1681:0:0	0/1:38,45:45:83:417,0,146:1785:1468:38	0/1:69,42:42:111:159,0,1132:1666:2798:69	0/1:79,69:69:148:372,0,527:2745:3170:79	0/0:52,0:0:52:0,157,752:0:2067:52	1/1:2,133:133:135:1596,389,0:5296:82:2	0/0:40,0:0:40:0,120,648:0:1603:40	0/1:73,84:84:157:643,0,488:3285:2942:73	0/0:80,0:0:80:0,241,811:0:3214:80	1/1:0,59:59:59:910,178,0:2385:0:0	0/0:56,0:0:56:0,169,621:0:2235:56	0/0:13,0:0:13:0,39,147:0:496:13	0/0:90,0:0:90:0,271,1307:0:3594:90	0/1:30,18:18:48:291,0,338:721:1185:30	1/1:0,75:75:75:1198,226,0:2909:0:0	0/0:18,0:0:18:0,54,269:0:730:18	0/1:6,35:35:41:241,0,45:1384:246:6	0/0:50,0:0:50:0,151,528:0:1964:50	0/1:47,19:19:66:256,0,497:739:1848:47	0/0:64,0:0:64:0,193,946:0:2569:64	0/1:59,33:33:92:366,0,342:1313:2341:59	0/1:29,49:49:78:369,0,67:1963:1101:29	1/1:0,69:69:69:887,208,0:2738:0:0	1/1:0,104:104:104:1489,313,0:4138:0:0	0/0:69,0:0:69:0,208,1139:0:2770:69	0/1:22,23:23:45:134,0,79:927:866:22	0/1:23,29:29:52:181,0,310:1168:909:23	0/1:29,48:48:77:632,0,316:1875:1164:29	1/1:15,36:36:52:398,20,0:1436:602:15	0/0:50,0:0:50:0,151,1292:0:1988:50
29381563	2946851	29381563_2946851	T	A	130631	.	AB=0.47968;ABP=30.8086;AC=94;AF=0.447613;AN=224;AO=9014;CIGAR=1X;DP=102863;DPB=51468;DPRA=0.935193;EPP=47.968;EPPR=634.973;GTI=131;LEN=1;MEANALT=1.00445;MQM=14.6021;MQMR=12.8438;NS=2112;NUMALT=1;ODDS=0.00184892;PAIRED=0.779343;PAIREDR=0.806259;PAO=0;PQA=0;PQR=0;PRO=0;PROBE=SNP|RAPIDGENOMICS_3404_04731||SNP|RAPIDGENOMICS_3404_04732||SNP|RAPIDGENOMICS_3404_04733||SNP|RAPIDGENOMICS_3404_04734||SNP|RAPIDGENOMICS_3404_04735||SNP|RAPIDGENOMICS_3404_04736||SNP|RAPIDGENOMICS_3404_04737;QA=346263;QR=1241523;RO=32048;RPL=5596;RPP=1145.76;RPPR=3824.5;RPR=3418;RUN=1;SAF=3389;SAP=1207.44;SAR=5625;SRF=14262;SRP=844.454;SRR=17786;TYPE=snp;technology.illumina=1	GT:AD:AO:DP:PL:QA:QR:RO	0/0:25,5:5:30:0,6,143:205:949:25	0/0:34,0:0:34:0,102,382:0:1315:34	0/0:3,0:0:3:0,9,54:0:114:3	0/1:41,29:29:70:153,0,281:1147:1601:41	0/1:3,5:5:8:40,0,15:201:104:3	0/1:15,22:22:37:125,0,28:870:568:15	0/0:7,0:0:7:0,21,95:0:283:7	0/0:13,0:0:13:0,39,104:0:516:13	0/1:34,14:14:48:3,0,150:547:1349:34	0/0:69,0:0:69:0,208,626:0:2707:69	0/0:5,1:1:6:0,9,103:27:192:5	1/1:0,39:39:39:459,117,0:1469:0:0	1/1:0,44:44:44:405,132,0:1737:0:0	1/1:5,14:14:19:134,18,0:552:193:5	1/1:0,44:44:44:374,132,0:1716:0:0	1/1:0,67:67:67:596,202,0:2637:0:0	0/0:20,0:0:20:0,60,457:0:750:20	0/1:52,62:62:114:260,0,167:2381:2084:52	0/0:62,0:0:62:0,187,635:0:2374:62	0/1:18,16:16:34:45,0,111:621:720:18	0/0:31,14:14:45:0,5,157:515:1223:31	0/0:56,0:0:56:0,169,648:0:2250:56	0/0:21,0:0:21:0,63,212:0:827:21	0/0:80,28:28:108:0,44,466:1068:3140:80	1/1:0,20:20:20:161,60,0:765:0:0	0/0:28,0:0:28:0,84,682:0:1069:28	0/1:31,20:20:51:55,0,99:790:1239:31	1/1:0,50:50:50:558,151,0:2000:0:0	1/1:0,49:49:49:491,148,0:1922:0:0	1/1:1,14:14:15:116,37,0:552:37:1	0/0:19,0:0:19:0,57,173:0:713:19	1/1:0,11:11:11:144,33,0:443:0:0	0/0:61,15:15:76:0,72,527:606:2366:61	1/1:0,17:17:17:183,51,0:644:0:0	0/0:30,0:0:30:0,90,344:0:1165:30	0/0:12,2:2:14:0,25,168:69:456:12	0/0:42,12:12:54:0,60,341:431:1676:42	1/1:0,44:44:44:509,132,0:1737:0:0	1/1:0,15:15:15:162,45,0:589:0:0	0/1:30,16:16:46:10,0,172:620:1181:30	1/1:0,25:25:25:210,75,0:966:0:0	1/1:0,43:43:43:379,129,0:1701:0:0	0/0:103,0:0:103:0,310,1212:0:3962:103	0/0:12,0:0:12:0,36,155:0:484:12	0/0:67,0:0:67:0,202,743:0:2564:67	0/1:18,12:12:30:44,0,121:475:708:18	0/1:39,26:26:65:65,0,161:1012:1543:39	0/0:32,16:16:48:0,11,198:634:1245:32	0/0:20,0:0:20:0,60,385:0:798:20	1/1:0,36:36:36:385,108,0:1403:0:0	0/0:26,0:0:26:0,78,271:0:1002:26	0/0:55,0:0:55:0,166,558:0:2081:55	0/1:44,44:44:88:273,0,123:1774:1665:44	0/1:12,16:16:28:245,0,141:603:443:12	0/0:23,0:0:23:0,69,237:0:877:23	0/1:39,14:14:53:62,0,238:536:1570:39	0/1:17,13:13:30:89,0,95:484:626:17	0/0:16,2:2:18:0,24,128:54:635:16	1/1:0,28:28:28:320,84,0:1079:0:0	0/1:8,7:7:15:15,0,16:270:302:8	1/1:0,25:25:25:277,75,0:1004:0:0	0/0:142,0:0:142:0,427,1373:0:5599:142	1/1:0,82:82:82:1051,247,0:3217:0:0	0/1:15,10:10:25:27,0,59:397:553:15	0/1:10,10:10:20:75,0,61:378:402:10	0/0:26,0:0:26:0,78,243:0:1029:26	1/1:0,17:17:17:136,51,0:671:0:0	1/1:0,26:26:26:272,78,0:1040:0:0	0/1:13,9:9:22:58,0,112:352:493:13	0/0:4,0:0:4:0,12,120:0:131:4	1/1:0,62:62:62:595,187,0:2446:0:0	0/0:30,10:10:40:0,31,145:393:1191:30	1/1:0,101:101:101:959,304,0:3949:0:0	0/0:52,0:0:52:0,157,596:0:1949:52	0/0:9,0:0:9:0,27,66:0:352:9	0/1:14,15:15:29:121,0,56:580:535:14	0/1:14,12:12:26:48,0,59:472:555:14	1/1:0,7:7:7:51,21,0:274:0:0	0/1:4,7:7:11:61,0,57:250:145:4	0/1:19,15:15:34:70,0,128:585:717:19	1/1:0,53:53:53:501,160,0:2038:0:0	0/1:16,14:14:30:25,0,59:538:603:16	0/0:17,0:0:17:0,51,208:0:665:17	0/0:94,0:0:94:0,283,921:0:3677:94	0/1:41,25:25:66:74,0,298:977:1608:41	0/0:65,10:10:75:0,82,562:379:2567:65	0/0:15,2:2:17:0,34,172:82:594:15	0/0:92,0:0:92:0,277,878:0:3513:92	0/1:10,7:7:17:85,0,78:241:397:10	0/0:54,19:19:73:0,31,274:766:2008:54	0/0:53,0:0:53:0,160,451:0:2064:53	0/0:48,0:0:48:0,144,487:0:1890:48	0/1:16,15:15:31:56,0,95:545:625:16	1/1:0,4:4:4:77,12,0:146:0:0	1/1:0,33:33:33:334,99,0:1322:0:0	0/1:11,12:12:23:81,0,46:447:430:11	0/0:57,0:0:57:0,172,654:0:2222:57	1/1:0,9:9:9:85,27,0:323:0:0	1/1:3,7:7:10:48,7,0:287:123:3	0/1:5,9:9:14:39,0,0:369:179:5	0/1:8,13:13:21:66,0,39:500:310:8	0/1:14,11:11:25:147,0,175:439:562:14	0/0:65,0:0:65:0,196,579:0:2574:65	0/0:66,0:0:66:0,199,698:0:2585:66	0/0:62,0:0:62:0,187,628:0:2423:62	0/0:68,0:0:68:0,205,870:0:2592:68	1/1:0,25:25:25:213,75,0:1001:0:0	0/0:22,0:0:22:0,66,311:0:869:22	1/1:0,6:6:6:61,18,0:233:0:0	0/1:25,21:21:46:59,0,124:804:986:25	0/0:14,0:0:14:0,42,177:0:570:14	0/1:10,8:8:18:75,0,219:306:366:10
29381563	3287485	29381563_3287485	C	T	152084	.	AB=0.471717;ABP=58.0385;AC=103;AF=0.458798;AN=224;AO=9615;CIGAR=1X;DP=110274;DPB=55608;DPRA=0.909249;EPP=119.113;EPPR=970.276;GTI=51;LEN=1;MEANALT=1.00441;MQM=14.0219;MQMR=11.9139;NS=2112;NUMALT=1;ODDS=0.0048827;PAIRED=0.819761;PAIREDR=0.870263;PAO=0;PQA=0;PQR=0;PRO=0;PROBE=SNP|RAPIDGENOMICS_3404_04738;QA=369332;QR=1296251;RO=32828;RPL=4587;RPP=46.9323;RPPR=93.2496;RPR=5028;RUN=1;SAF=4282;SAP=252.476;SAR=5333;SRF=16006;SRP=47.0547;SRR=16822;TYPE=snp;technology.illumina=1	GT:AD:AO:DP:PL:QA:QR:RO	0/1:12,14:14:26:59,0,23:562:476:12	0/0:25,0:0:25:0,75,223:0:987:25	0/0:11,0:0:11:0,33,101:0:417:11	0/1:23,28:28:51:90,0,44:1126:900:23	0/1:6,2:2:8:9,0,52:63:246:6	0/1:18,22:22:40:69,0,66:880:712:18	0/0:4,0:0:4:0,12,96:0:145:4	0/0:23,0:0:23:0,69,251:0:905:23	0/1:8,13:13:21:51,0,4:521:305:8	0/0:85,0:0:85:0,256,917:0:3408:85	1/1:3,12:12:15:82,13,0:462:123:3	1/1:0,49:49:49:632,148,0:1907:0:0	1/1:0,28:28:28:235,84,0:1111:0:0	0/1:18,8:8:26:0,0,121:324:722:18	1/1:0,40:40:40:395,120,0:1570:0:0	1/1:0,55:55:55:581,166,0:2160:0:0	0/0:17,0:0:17:0,51,390:0:639:17	0/0:101,11:11:112:0,201,847:443:4044:101	0/0:58,0:0:58:0,175,757:0:2329:58	0/1:10,16:16:26:55,0,45:625:393:10	0/1:21,23:23:44:143,0,151:900:830:21	0/0:101,1:1:102:0,297,1023:37:4013:101	0/0:24,0:0:24:0,72,265:0:951:24	0/1:45,45:45:90:154,0,211:1780:1784:45	1/1:0,23:23:23:332,69,0:933:0:0	0/0:29,0:0:29:0,87,618:0:1134:29	0/1:20,11:11:31:25,0,69:414:793:20	1/1:0,46:46:46:540,138,0:1797:0:0	1/1:0,67:67:67:705,202,0:2646:0:0	1/1:0,48:48:48:476,144,0:1857:0:0	0/0:23,0:0:23:0,69,331:0:908:23	1/1:0,14:14:14:174,42,0:561:0:0	0/1:33,50:50:83:210,0,100:1976:1325:33	1/1:0,4:4:4:40,12,0:160:0:0	0/0:32,0:0:32:0,96,367:0:1279:32	0/0:3,1:1:4:0,1,38:41:123:3	0/1:55,36:36:91:143,0,204:1421:2212:55	1/1:0,17:17:17:146,51,0:680:0:0	1/1:0,7:7:7:112,21,0:279:0:0	0/1:39,20:20:59:61,0,252:786:1565:39	1/1:0,14:14:14:131,42,0:566:0:0	1/1:0,48:48:48:534,144,0:1896:0:0	0/0:63,0:0:63:0,190,668:0:2513:63	0/0:26,0:0:26:0,78,277:0:1030:26	0/0:101,0:0:101:0,304,959:0:4022:101	0/1:7,11:11:18:42,0,45:430:287:7	0/1:28,44:44:72:167,0,130:1787:1104:28	0/1:37,21:21:58:27,0,255:812:1453:37	0/0:31,0:0:31:0,93,670:0:1190:31	1/1:0,37:37:37:459,111,0:1446:0:0	0/0:5,0:0:5:0,15,63:0:196:5	0/0:73,0:0:73:0,220,801:0:2879:73	0/1:61,49:49:110:242,0,305:1857:2425:61	0/1:13,6:6:19:42,0,93:234:529:13	0/0:66,0:0:66:0,199,784:0:2566:66	0/1:31,29:29:60:107,0,97:1177:1211:31	0/1:18,39:39:57:266,0,38:1509:708:18	0/0:14,4:4:18:0,25,116:160:534:14	1/1:0,15:15:15:168,45,0:595:0:0	0/1:4,8:8:12:31,0,17:315:164:4	1/1:0,27:27:27:243,81,0:1094:0:0	0/0:111,0:0:111:0,334,1167:0:4337:111	1/1:0,65:65:65:817,196,0:2579:0:0	0/1:26,20:20:46:34,0,116:786:1045:26	0/0:22,13:13:35:0,1,96:477:890:22	0/0:14,0:0:14:0,42,149:0:549:14	1/1:0,50:50:50:491,151,0:2016:0:0	1/1:0,20:20:20:186,60,0:766:0:0	0/0:22,3:3:25:0,53,211:123:841:22	0/0:10,1:1:11:0,11,173:22:402:10	1/1:0,44:44:44:403,132,0:1749:0:0	0/1:13,27:27:40:93,0,48:1059:525:13	1/1:0,78:78:78:793,235,0:3071:0:0	0/0:38,0:0:38:0,114,370:0:1525:38	0/0:5,0:0:5:0,15,46:0:193:5	1/1:8,28:28:36:156,15,0:1118:307:8	0/1:9,8:8:17:31,0,79:312:347:9	1/1:0,7:7:7:71,21,0:231:0:0	0/1:6,7:7:13:72,0,63:269:223:6	0/1:11,19:19:30:93,0,59:775:434:11	1/1:0,115:115:115:1408,346,0:4426:0:0	0/0:29,15:15:44:0,1,173:595:1095:29	0/0:35,0:0:35:0,105,320:0:1415:35	0/0:65,0:0:65:0,196,664:0:2578:65	0/1:25,29:29:54:111,0,95:1072:1025:25	0/1:17,29:29:46:211,0,33:1156:658:17	0/1:8,4:4:12:44,0,51:151:319:8	0/0:73,0:0:73:0,220,782:0:2931:73	0/1:9,3:3:12:33,0,78:123:328:9	0/1:37,66:66:103:397,0,108:2605:1462:37	0/0:60,0:0:60:0,181,521:0:2387:60	0/0:29,0:0:29:0,87,293:0:1163:29	0/1:14,24:24:38:90,0,44:925:574:14	1/1:0,26:26:26:247,78,0:1008:0:0	1/1:0,37:37:37:433,111,0:1445:0:0	1/1:1,14:14:15:123,37,0:544:32:1	0/0:38,0:0:38:0,114,354:0:1501:38	1/1:0,14:14:14:130,42,0:538:0:0	1/1:3,8:8:11:39,4,0:310:123:3	1/1:6,9:9:15:72,1,0:327:242:6	0/0:4,0:0:4:0,12,37:0:146:4	1/1:2,12:12:14:83,24,0:465:82:2	0/0:30,0:0:30:0,90,441:0:1160:30	0/0:59,0:0:59:0,178,622:0:2340:59	0/0:76,0:0:76:0,229,712:0:3003:76	0/0:74,0:0:74:0,223,645:0:2948:74	1/1:0,30:30:30:340,90,0:1092:0:0	0/0:7,0:0:7:0,21,77:0:275:7	0/1:18,17:17:35:63,0,82:610:711:18	0/1:11,29:29:40:231,0,5:1131:410:11	0/0:27,0:0:27:0,81,365:0:1069:27	0/1:12,10:10:22:207,0,172:361:465:12
29381563	3570366	29381563_3570366	T	C	170690	.	AB=0.474462;ABP=76.2105;AC=92;AF=0.424458;AN=220;AO=12789;CIGAR=1X;DP=135969;DPB=44543;DPRA=0.816684;EPP=678.787;EPPR=5652.4;GTI=422;LEN=1;MEANALT=1.00862;MQM=13.276;MQMR=11.9357;NS=2112;NUMALT=1;ODDS=0.00735681;PAIRED=0.844007;PAIREDR=0.915739;PAO=0;PQA=0;PQR=0;PRO=0;PROBE=SNP|RAPIDGENOMICS_3404_04739||SNP|RAPIDGENOMICS_3404_04740||SNP|RAPIDGENOMICS_3404_04741;QA=504475;QR=1141957;RO=29207;RPL=5380;RPP=702.018;RPPR=7415.49;RPR=7409;RUN=1;SAF=12750;SAP=27436.3;SAR=39;SRF=28559;SRP=57921.6;SRR=648;TYPE=snp;technology.illumina=1	GT:AD:AO:DP:PL:QA:QR:RO	0/1:16,11:11:27:17,0,45:447:635:16	0/0:23,0:0:23:0,69,264:0:889:23	0/0:8,0:0:8:0,24,75:0:288:8	0/1:21,27:27:48:173,0,94:1067:787:21	0/1:22,12:12:34:87,0,264:470:837:22	0/1:22,12:12:34:30,0,127:484:858:22	0/0:12,0:0:12:0,36,255:0:480:12	0/0:7,0:0:7:0,21,51:0:275:7	0/1:33,26:26:59:126,0,132:1050:1247:33	0/0:52,0:0:52:0,157,531:0:2035:52	1/1:0,2:2:2:17,6,0:82:0:0	1/1:0,26:26:26:268,78,0:1030:0:0	1/1:0,23:23:23:233,69,0:926:0:0	0/1:7,6:6:13:20,0,18:246:283:7	1/1:0,33:33:33:327,99,0:1257:0:0	1/1:0,22:22:22:217,66,0:894:0:0	0/0:39,0:0:39:0,117,664:0:1477:39	0/0:22,6:6:28:0,38,198:233:842:22	0/0:40,0:0:40:0,120,373:0:1549:40	0/0:42,12:12:54:0,9,240:492:1623:42	1/1:8,24:24:32:177,29,0:940:320:8	0/0:60,0:0:60:0,181,608:0:2338:60	0/0:98,0:0:98:0,295,934:0:3791:98	0/1:54,27:27:81:23,0,293:1086:2106:54	1/1:0,16:16:16:158,48,0:631:0:0	0/0:54,0:0:54:0,163,1211:0:2047:54	0/0:52,18:18:70:0,31,339:738:2006:52	1/1:4,44:44:48:421,100,0:1782:160:4	1/1:0,68:68:68:704,205,0:2775:0:0	1/1:0,26:26:26:250,78,0:1045:0:0	0/0:5,0:0:5:0,15,78:0:183:5	1/1:0,28:28:28:289,84,0:1085:0:0	0/1:18,28:28:46:107,0,13:1089:687:18	1/1:0,15:15:15:150,45,0:595:0:0	0/0:31,0:0:31:0,93,305:0:1221:31	0/1:11,7:7:18:9,0,87:269:403:11	0/1:16,11:11:27:13,0,92:447:615:16	1/1:0,18:18:18:190,54,0:712:0:0	1/1:0,19:19:19:150,57,0:751:0:0	0/1:19,10:10:29:27,0,120:384:742:19	1/1:7,34:34:41:226,29,0:1365:283:7	1/1:0,32:32:32:383,96,0:1290:0:0	0/0:57,0:0:58:0,172,666:0:2242:57	0/0:3,0:0:3:0,9,24:0:119:3	0/0:24,0:0:24:0,72,230:0:932:24	0/0:13,5:5:18:0,9,79:205:508:13	0/1:16,27:27:43:112,0,125:1075:629:16	0/1:31,47:47:78:228,0,26:1892:1189:31	0/0:70,1:1:71:0,193,1285:21:2650:70	1/1:0,33:33:33:349,99,0:1322:0:0	0/0:6,0:0:6:0,18,71:0:233:6	0/0:37,0:0:37:0,111,372:0:1405:37	0/1:34,17:17:51:16,0,188:666:1340:34	0/1:23,10:10:33:17,0,255:406:895:23	0/0:102,0:0:102:0,307,1095:0:3911:102	0/1:29,28:28:57:136,0,133:1144:1130:29	0/1:15,15:15:30:59,0,63:601:607:15	0/0:23,4:4:27:0,50,237:164:894:23	1/1:0,40:40:40:445,120,0:1580:0:0	0/0:10,4:4:14:0,1,55:164:406:10	1/1:0,19:19:19:185,57,0:756:0:0	0/0:90,0:0:90:0,271,945:0:3556:90	0/1:19,26:26:45:198,0,26:1058:754:19	0/1:21,12:12:33:112,0,116:466:810:21	0/0:35,3:3:38:0,69,326:111:1399:35	0/0:25,0:0:25:0,75,279:0:960:25	1/1:0,16:16:16:185,48,0:635:0:0	1/1:0,29:29:29:355,87,0:1121:0:0	0/1:7,4:4:11:30,0,146:164:283:7	0/0:28,0:0:28:0,84,620:0:1062:28	1/1:0,28:28:28:264,84,0:1130:0:0	0/1:14,19:19:33:91,0,30:767:554:14	1/1:0,39:39:39:379,117,0:1532:0:0	0/0:73,0:0:73:0,220,719:0:2806:73	./.:.:.:.:.:.:.:.	0/0:25,11:11:36:0,15,133:437:960:25	0/0:15,3:3:18:0,4,98:123:590:15	1/1:0,17:17:17:151,51,0:697:0:0	0/1:7,22:22:29:92,0,22:856:269:7	0/1:21,26:26:47:142,0,38:1046:829:21	1/1:0,59:59:59:586,178,0:2314:0:0	0/1:27,17:17:44:18,0,101:693:1000:27	0/0:18,0:0:18:0,54,148:0:683:18	0/0:37,0:0:37:0,111,395:0:1461:37	1/1:7,23:23:30:166,37,0:908:261:7	0/0:28,9:9:37:0,23,240:361:1116:28	0/1:9,12:12:21:71,0,55:483:352:9	0/0:42,0:0:42:0,126,375:0:1645:42	0/1:16,9:9:25:49,0,132:361:635:16	0/1:30,31:31:61:111,0,66:1222:1153:30	0/0:57,0:0:57:0,172,536:0:2230:57	0/0:22,0:0:22:0,66,269:0:829:22	0/0:25,10:10:35:0,23,141:402:959:25	1/1:0,11:11:11:119,33,0:430:0:0	1/1:0,39:39:39:385,117,0:1557:0:0	0/1:19,10:10:29:17,0,66:406:735:19	0/0:51,0:0:51:0,154,491:0:1990:51	1/1:0,13:13:14:113,39,0:507:0:0	0/1:3,10:10:13:117,0,7:402:115:3	0/0:28,7:7:35:0,20,216:269:1050:28	0/1:19,8:8:27:43,0,138:319:767:19	0/0:23,3:3:26:0,55,258:123:889:23	0/0:34,0:0:34:0,102,381:0:1335:34	0/0:32,0:0:32:0,96,292:0:1261:32	0/0:28,0:0:28:0,84,297:0:1107:28	0/0:61,0:0:61:0,184,573:0:2380:61	1/1:4,32:32:36:268,66,0:1253:156:4	./.:.:.:.:.:.:.:.	0/0:12,0:0:12:0,36,93:0:441:12	0/1:14,23:23:37:113,0,32:943:548:14	0/0:20,0:0:20:0,60,230:0:804:20	0/1:8,10:10:18:160,0,174:406:310:8
29381563	3570393	29381563_3570393	G	T	250974	.	AB=0.464359;ABP=179.931;AC=103;AF=0.474303;AN=224;AO=17430;CIGAR=1X;DP=168895;DPB=61960;DPRA=0.853801;EPP=3.37358;EPPR=247.981;GTI=241;LEN=1;MEANALT=1.00787;MQM=13.4885;MQMR=11.8357;NS=2112;NUMALT=1;ODDS=0.011064;PAIRED=0.839071;PAIREDR=0.914416;PAO=0;PQA=0;PQR=0;PRO=0;PROBE=SNP|RAPIDGENOMICS_3404_04739||SNP|RAPIDGENOMICS_3404_04740||SNP|RAPIDGENOMICS_3404_04741;QA=684059;QR=1496762;RO=37799;RPL=7579;RPP=646.103;RPPR=10227.7;RPR=9851;RUN=1;SAF=16285;SAP=28559.8;SAR=1145;SRF=32143;SRP=40306.2;SRR=5656;TYPE=snp;technology.illumina=1	GT:AD:AO:DP:PL:QA:QR:RO	0/1:20,23:23:43:52,0,47:927:740:20	0/0:30,3:3:33:0,82,364:114:1187:30	0/1:14,3:3:17:9,0,100:123:574:14	0/1:26,38:38:64:199,0,94:1526:979:26	0/1:24,11:11:35:38,0,254:424:950:24	0/0:39,16:16:55:0,0,228:624:1551:39	0/0:14,1:1:15:0,16,267:41:539:14	0/0:11,0:0:11:0,33,104:0:432:11	0/1:42,26:26:68:99,0,185:1038:1677:42	0/0:76,0:0:76:0,229,749:0:2992:76	0/1:3,3:3:6:8,0,45:123:123:3	1/1:0,43:43:43:475,129,0:1716:0:0	1/1:0,29:29:29:311,87,0:1150:0:0	0/1:8,9:9:17:30,0,14:357:324:8	1/1:0,47:47:47:476,141,0:1865:0:0	1/1:0,34:34:34:353,102,0:1369:0:0	0/0:42,7:7:49:0,68,772:269:1629:42	0/1:33,29:29:62:112,0,160:1065:1328:33	0/0:86,0:0:86:0,259,786:0:3358:86	0/1:41,34:34:75:141,0,159:1359:1621:41	0/1:16,31:31:47:184,0,40:1237:634:16	0/0:90,0:0:90:0,271,942:0:3541:90	0/0:90,10:10:100:0,223,816:406:3544:90	0/1:67,31:31:98:8,0,340:1235:2660:67	1/1:0,21:21:21:198,63,0:845:0:0	0/0:65,0:0:65:0,196,1435:0:2539:65	0/1:29,61:61:90:403,0,25:2465:1177:29	1/1:2,60:60:62:608,136,0:2403:68:2	1/1:0,91:91:91:897,274,0:3662:0:0	1/1:0,33:33:33:309,99,0:1322:0:0	0/1:9,6:6:15:27,0,73:246:365:9	1/1:0,45:45:45:467,135,0:1811:0:0	0/1:33,44:44:77:233,0,47:1766:1288:33	1/1:0,34:34:34:300,102,0:1352:0:0	0/0:29,6:6:35:0,26,201:246:1157:29	0/1:13,7:7:20:18,0,139:261:533:13	0/1:14,22:22:36:117,0,26:880:574:14	1/1:0,27:27:27:314,81,0:1019:0:0	1/1:0,23:23:23:184,69,0:916:0:0	0/1:28,16:16:44:27,0,147:620:1127:28	1/1:0,50:50:50:591,151,0:1984:0:0	1/1:0,45:45:45:484,135,0:1792:0:0	0/0:91,16:16:107:0,160,820:633:3585:91	0/0:4,0:0:4:0,12,32:0:160:4	0/0:47,0:0:47:0,141,457:0:1801:47	0/1:9,13:13:22:96,0,11:502:361:9	0/1:27,40:40:67:179,0,211:1565:1075:27	0/1:35,54:54:89:274,0,48:2132:1378:35	0/0:71,0:0:71:0,214,1334:0:2712:71	1/1:0,43:43:43:519,129,0:1754:0:0	0/0:5,0:0:5:0,15,51:0:187:5	0/0:48,0:0:48:0,144,525:0:1862:48	0/1:40,24:24:64:52,0,216:955:1575:40	0/1:27,17:17:44:76,0,306:656:1057:27	0/0:109,14:14:123:0,229,1018:568:4335:109	0/1:45,34:34:79:119,0,248:1313:1819:45	0/1:18,16:16:34:54,0,89:640:738:18	0/0:30,4:4:34:0,71,370:164:1182:30	1/1:0,46:46:46:501,138,0:1835:0:0	0/1:15,13:13:28:44,0,86:515:602:15	1/1:0,31:31:31:282,93,0:1241:0:0	0/0:134,0:0:134:0,403,1439:0:5300:134	1/1:0,72:72:72:725,217,0:2874:0:0	0/1:28,14:14:42:45,0,173:521:1131:28	0/1:41,13:13:54:21,0,281:488:1661:41	0/1:20,10:10:30:63,0,138:402:795:20	1/1:0,24:24:24:332,72,0:971:0:0	1/1:0,37:37:37:420,111,0:1471:0:0	0/1:4,7:7:11:85,0,92:287:160:4	0/0:39,0:0:39:0,117,840:0:1454:39	1/1:0,28:28:28:311,84,0:1113:0:0	0/1:20,36:36:56:202,0,8:1437:793:20	1/1:0,71:71:71:709,214,0:2773:0:0	0/0:78,0:0:78:0,235,765:0:3081:78	0/0:3,0:0:3:0,9,39:0:123:3	0/0:37,12:12:49:0,37,208:478:1482:37	0/0:18,3:3:21:0,13,123:123:712:18	1/1:0,20:20:20:175,60,0:820:0:0	0/1:14,24:24:38:85,0,76:940:547:14	0/1:31,35:35:66:183,0,105:1382:1258:31	1/1:0,72:72:72:717,217,0:2871:0:0	0/1:25,21:21:46:88,0,87:857:981:25	0/0:38,0:0:38:0,114,364:0:1515:38	0/0:52,2:2:54:0,123,537:82:2090:52	1/1:4,33:33:37:299,80,0:1309:156:4	0/0:55,24:24:79:0,42,434:949:2215:55	1/1:1,16:16:17:166,40,0:652:41:1	0/0:60,0:0:60:0,181,604:0:2407:60	0/1:22,9:9:31:27,0,276:369:894:22	0/1:37,28:28:65:105,0,131:1115:1486:37	0/0:71,0:0:71:0,214,690:0:2882:71	0/0:53,0:0:53:0,160,596:0:2118:53	0/0:29,10:10:39:0,32,179:406:1173:29	1/1:0,12:12:12:130,36,0:471:0:0	1/1:0,45:45:45:425,135,0:1795:0:0	0/1:22,9:9:31:2,0,89:369:870:22	0/0:69,10:10:79:0,135,499:410:2791:69	1/1:0,24:24:24:253,72,0:956:0:0	0/1:3,12:12:15:126,0,2:480:123:3	0/1:22,14:14:36:50,0,146:532:876:22	0/1:19,8:8:27:43,0,140:328:762:19	0/0:27,7:7:34:0,23,208:269:1054:27	0/0:36,0:0:36:0,108,409:0:1423:36	0/0:37,10:10:47:0,32,233:388:1460:37	0/0:56,8:8:64:0,89,409:311:2231:56	0/0:114,0:0:114:0,343,1107:0:4588:114	1/1:0,42:42:42:404,126,0:1673:0:0	0/0:3,0:0:3:0,9,24:0:123:3	1/1:5,11:11:16:45,6,0:443:205:5	0/1:27,19:19:46:49,0,223:763:1103:27	0/0:39,0:0:39:0,117,437:0:1559:39	0/1:11,11:11:22:149,0,273:427:438:11
29381563	3571194	29381563_3571194	A	G	232383	.	AB=0.435733;ABP=600.583;AC=102;AF=0.462252;AN=224;AO=16665;CIGAR=1X;DP=177635;DPB=76584;DPRA=0.820516;EPP=2274.24;EPPR=3128.63;GTI=112;LEN=1;MEANALT=1.00688;MQM=17.0493;MQMR=11.4104;NS=2112;NUMALT=1;ODDS=0.00515164;PAIRED=0.687789;PAIREDR=0.88006;PAO=0;PQA=0;PQR=0;PRO=0;PROBE=SNP|RAPIDGENOMICS_3404_04739||SNP|RAPIDGENOMICS_3404_04740||SNP|RAPIDGENOMICS_3404_04741;QA=658696;QR=1923719;RO=48149;RPL=8467;RPP=12.439;RPPR=548.864;RPR=8198;RUN=1;SAF=7812;SAP=144.215;SAR=8853;SRF=23804;SRP=16.2099;SRR=24345;TYPE=snp;technology.illumina=1	GT:AD:AO:DP:PL:QA:QR:RO	1/1:15,39:39:54:201,13,0:1561:611:15	0/0:14,0:0:14:0,42,198:0:570:14	0/0:27,0:0:27:0,81,247:0:1075:27	0/1:49,60:60:109:252,0,172:2390:1974:49	0/0:26,5:5:31:0,2,304:205:1048:26	0/1:29,43:43:72:248,0,35:1710:1181:29	0/0:4,0:0:4:0,12,111:0:160:4	0/1:2,1:1:3:24,0,8:41:82:2	0/1:34,30:30:64:277,0,163:1177:1355:34	0/0:82,0:0:82:0,247,875:0:3292:82	0/1:2,3:3:5:15,0,0:123:73:2	1/1:0,18:18:18:255,54,0:734:0:0	1/1:0,36:36:36:339,108,0:1454:0:0	0/1:15,30:30:45:243,0,3:1208:597:15	1/1:0,67:67:67:786,202,0:2654:0:0	1/1:0,107:107:107:1147,322,0:4313:0:0	0/0:10,0:0:10:0,30,184:0:383:10	0/0:57,5:5:62:0,146,572:201:2306:57	0/0:95,0:0:95:0,286,997:0:3716:95	0/1:46,19:19:65:58,0,272:766:1848:46	0/1:57,24:24:81:119,0,342:957:2285:57	0/0:156,0:0:156:0,470,1708:0:6158:156	0/0:56,0:0:56:0,169,564:0:2207:56	0/1:69,17:17:86:48,0,439:697:2729:69	1/1:0,27:27:27:345,81,0:1089:0:0	0/0:78,0:0:78:0,235,1690:0:3032:78	0/1:33,28:28:61:213,0,156:1125:1297:33	1/1:0,61:61:61:709,184,0:2454:0:0	1/1:0,109:109:109:1245,328,0:4372:0:0	1/1:0,58:58:58:621,175,0:2279:0:0	0/0:21,0:0:21:0,63,241:0:849:21	1/1:0,35:35:35:656,105,0:1388:0:0	0/1:56,73:73:129:584,0,155:2905:2257:56	1/1:0,12:12:12:161,36,0:492:0:0	0/0:35,0:0:35:0,105,405:0:1349:35	0/1:4,9:9:13:58,0,87:351:164:4	0/1:17,23:23:40:97,0,24:939:679:17	1/1:0,51:51:51:506,154,0:2060:0:0	1/1:0,22:22:22:276,66,0:894:0:0	0/1:25,36:36:61:147,0,41:1468:1017:25	1/1:0,17:17:17:203,51,0:693:0:0	1/1:0,97:97:97:1133,292,0:3888:0:0	0/0:45,0:0:45:0,135,413:0:1825:45	0/0:7,0:0:7:0,21,157:0:283:7	0/0:49,0:0:49:0,148,486:0:1937:49	1/1:6,12:12:18:75,2,0:488:242:6	0/1:52,24:24:76:38,0,257:944:2047:52	0/1:48,32:32:80:381,0,250:1300:1910:48	0/0:57,3:3:60:0,153,1133:123:2269:57	1/1:0,68:68:68:802,205,0:2732:0:0	0/0:5,0:0:5:0,15,87:0:205:5	0/0:54,1:1:55:0,157,516:41:2193:54	0/1:83,36:36:119:137,0,548:1437:3314:83	0/1:25,18:18:43:237,0,113:686:1004:25	0/0:112,0:0:112:0,337,1065:0:4432:112	0/1:51,31:31:82:32,0,286:1226:2038:51	0/1:21,20:20:41:158,0,89:794:853:21	0/1:23,21:21:44:93,0,125:857:915:23	1/1:0,36:36:36:443,108,0:1472:0:0	0/0:31,7:7:38:0,35,200:279:1222:31	1/1:0,57:57:57:861,172,0:2299:0:0	0/0:189,0:0:189:0,569,1833:0:7586:189	1/1:0,78:78:78:761,235,0:3172:0:0	0/1:37,27:27:64:235,0,253:1071:1499:37	0/1:6,9:9:15:22,0,31:360:232:6	0/0:46,0:0:46:0,138,480:0:1818:46	1/1:0,41:41:41:478,123,0:1612:0:0	1/1:0,46:46:46:599,138,0:1850:0:0	0/1:8,5:5:13:9,0,43:205:324:8	0/0:18,0:0:18:0,54,353:0:697:18	1/1:0,45:45:45:371,135,0:1792:0:0	1/1:20,47:47:67:321,31,0:1855:820:20	1/1:0,108:108:108:1273,325,0:4394:0:0	0/0:62,0:0:62:0,187,682:0:2495:62	0/0:6,0:0:6:0,18,123:0:237:6	0/0:58,13:13:71:0,2,391:533:2305:58	0/1:28,34:34:62:336,0,40:1326:1102:28	1/1:0,17:17:17:286,51,0:674:0:0	0/1:8,10:10:18:95,0,28:392:315:8	0/0:28,7:7:35:0,2,195:283:1121:28	1/1:0,72:72:72:898,217,0:2878:0:0	0/1:12,13:13:25:145,0,54:529:465:12	0/0:9,0:0:9:0,27,98:0:369:9	0/0:46,0:0:46:0,138,469:0:1784:46	0/1:24,22:22:46:136,0,131:852:941:24	0/1:14,11:11:25:45,0,44:447:537:14	1/1:0,3:3:3:92,9,0:119:0:0	0/0:81,0:0:81:0,244,696:0:3228:81	0/0:22,5:5:27:0,6,178:163:876:22	0/1:29,43:43:72:286,0,49:1745:1181:29	0/0:45,0:0:45:0,135,446:0:1793:45	0/0:47,0:0:47:0,141,417:0:1830:47	0/0:50,1:1:51:0,122,469:41:1988:50	1/1:0,24:24:24:201,72,0:967:0:0	1/1:0,79:79:79:938,238,0:3145:0:0	1/1:8,22:22:30:187,14,0:843:319:8	0/0:74,0:0:74:0,223,759:0:2978:74	1/1:0,6:6:6:81,18,0:232:0:0	1/1:4,10:10:14:168,5,0:393:146:4	0/0:38,15:15:53:0,1,186:601:1542:38	0/0:35,5:5:40:0,76,265:205:1419:35	0/1:18,16:16:34:153,0,91:647:730:18	0/0:41,0:0:41:0,123,415:0:1614:41	0/0:38,0:0:38:0,114,303:0:1501:38	0/0:20,0:0:20:0,60,228:0:812:20	0/0:154,0:0:154:0,464,1569:0:6182:154	1/1:0,42:42:42:455,126,0:1722:0:0	0/0:40,0:0:40:0,120,484:0:1531:40	0/1:16,9:9:25:31,0,113:360:633:16	0/1:24,14:14:38:93,0,155:537:966:24	0/0:25,0:0:25:0,75,262:0:1016:25	0/1:8,8:8:16:186,0,87:328:306:8
29381563	3600707	29381563_3600707	G	T	29331.5	.	AB=0.470905;ABP=28.9133;AC=22;AF=0.0671827;AN=222;AO=2246;CIGAR=1X;DP=161503;DPB=72857;DPRA=0.940691;EPP=188.488;EPPR=3113.82;GTI=60;LEN=1;MEANALT=1.0084;MQM=13.6273;MQMR=12.5069;NS=2112;NUMALT=1;ODDS=0.0918966;PAIRED=0.840606;PAIREDR=0.831371;PAO=0;PQA=0;PQR=0;PRO=0;PROBE=SNP|RAPIDGENOMICS_3404_04742;QA=87390;QR=2683705;RO=67355;RPL=1226;RPP=44.0382;RPPR=2885.1;RPR=1020;RUN=1;SAF=988;SAP=73.4913;SAR=1258;SRF=30815;SRP=1059.67;SRR=36540;TYPE=snp;technology.illumina=1	GT:AD:AO:DP:PL:QA:QR:RO	0/0:29,0:0:29:0,87,280:0:1161:29	0/1:21,13:13:34:68,0,153:520:814:21	0/0:16,0:0:16:0,48,162:0:648:16	0/1:51,27:27:78:34,0,455:1075:2009:51	0/0:11,0:0:11:0,33,156:0:443:11	0/0:53,0:0:53:0,160,552:0:2084:53	0/0:13,0:0:13:0,39,200:0:521:13	0/1:11,31:31:42:200,0,5:1250:451:11	0/0:38,0:0:38:0,114,323:0:1537:38	0/1:30,22:22:52:60,0,134:876:1195:30	0/1:2,2:2:4:5,0,3:82:82:2	0/0:66,0:0:66:0,199,991:0:2641:66	0/0:67,0:0:67:0,202,827:0:2683:67	1/1:7,16:16:23:123,12,0:620:283:7	0/0:46,0:0:46:0,138,565:0:1860:46	0/0:72,0:0:72:0,217,632:0:2867:72	0/1:15,16:16:31:182,0,157:606:579:15	0/0:136,0:0:136:0,409,1343:0:5447:136	0/0:90,0:0:90:0,271,880:0:3595:90	0/0:74,0:0:74:0,223,830:0:2944:74	0/0:67,0:0:67:0,202,802:0:2673:67	0/0:64,0:0:64:0,193,630:0:2589:64	0/0:30,0:0:30:0,90,329:0:1214:30	0/0:121,0:0:121:0,364,1370:0:4820:121	0/0:46,0:0:46:0,138,467:0:1866:46	0/0:31,0:0:31:0,93,678:0:1219:31	0/0:84,0:0:84:0,253,1098:0:3299:84	0/0:108,0:0:108:0,325,1257:0:4302:108	0/0:117,0:0:117:0,352,1176:0:4660:117	0/0:82,0:0:82:0,247,1042:0:3280:82	0/0:30,0:0:30:0,90,288:0:1182:30	0/0:34,0:0:34:0,102,352:0:1368:34	0/0:148,0:0:148:0,446,1626:0:5899:148	0/0:43,0:0:43:0,129,572:0:1708:43	0/0:22,0:0:22:0,66,249:0:843:22	0/0:8,0:0:8:0,24,66:0:328:8	0/0:45,0:0:45:0,135,601:0:1803:45	0/0:80,0:0:80:0,241,986:0:3189:80	0/0:17,0:0:17:0,51,216:0:656:17	0/0:50,0:0:50:0,151,543:0:1984:50	0/0:48,0:0:48:0,144,480:0:1931:48	0/0:68,0:0:68:0,205,889:0:2756:68	0/0:116,0:0:116:0,349,1194:0:4625:116	0/0:24,0:0:24:0,72,359:0:954:24	0/0:122,0:0:122:0,367,1261:0:4878:122	1/1:0,1:1:1:11,3,0:41:0:0	0/0:71,0:0:71:0,214,855:0:2812:71	0/0:77,0:0:77:0,232,1092:0:3011:77	0/0:37,0:0:37:0,111,664:0:1474:37	0/0:33,0:0:33:0,99,471:0:1336:33	./.:.:.:.:.:.:.:.	1/1:6,31:31:37:309,62,0:1234:242:6	0/0:67,0:0:67:0,202,734:0:2705:67	0/0:36,0:0:36:0,108,478:0:1417:36	0/0:66,0:0:66:0,199,752:0:2630:66	0/0:36,0:0:36:0,108,470:0:1438:36	0/0:39,0:0:39:0,117,371:0:1531:39	0/0:18,0:0:18:0,54,254:0:712:18	0/0:58,0:0:58:0,175,582:0:2298:58	0/0:22,0:0:22:0,66,208:0:880:22	0/0:48,0:0:48:0,144,548:0:1926:48	0/0:168,0:0:168:0,506,1557:0:6734:168	0/0:143,0:0:143:0,430,1547:0:5771:143	0/1:24,17:17:41:34,0,125:676:976:24	0/0:12,0:0:12:0,36,128:0:488:12	0/0:15,2:2:17:0,33,130:82:590:15	0/0:34,0:0:34:0,102,450:0:1352:34	0/0:41,0:0:41:0,123,533:0:1634:41	0/0:50,0:0:50:0,151,503:0:2003:50	0/0:12,0:0:12:0,36,283:0:443:12	0/0:61,0:0:61:0,184,579:0:2426:61	0/1:27,20:20:47:56,0,204:808:1048:27	0/0:104,0:0:104:0,313,1068:0:4123:104	0/0:72,0:0:72:0,217,606:0:2896:72	0/0:3,0:0:3:0,9,22:0:123:3	0/0:34,0:0:34:0,102,328:0:1369:34	0/1:18,16:16:34:51,0,201:648:698:18	0/0:12,0:0:12:0,36,142:0:492:12	0/1:8,8:8:16:65,0,62:313:319:8	0/1:16,13:13:29:60,0,66:512:638:16	0/0:133,4:4:138:0,364,1443:164:5308:133	0/0:37,0:0:37:0,111,353:0:1503:37	0/0:32,0:0:32:0,96,295:0:1268:32	0/1:20,32:32:52:147,0,90:1273:811:20	0/0:75,0:0:75:0,226,727:0:2967:75	0/0:66,0:0:66:0,199,652:0:2622:66	0/0:17,2:2:19:0,42,149:82:697:17	0/0:68,0:0:68:0,205,644:0:2744:68	0/0:26,0:0:26:0,78,356:0:1036:26	0/0:75,0:0:75:0,226,703:0:3020:75	0/0:40,0:0:40:0,120,350:0:1624:40	0/0:21,0:0:21:0,63,225:0:784:21	0/0:46,0:0:46:0,138,576:0:1843:46	0/0:4,0:0:4:0,12,31:0:164:4	0/0:46,0:0:46:0,138,520:0:1834:46	0/0:12,0:0:12:0,36,160:0:488:12	0/0:73,0:0:73:0,220,706:0:2893:73	0/0:20,0:0:20:0,60,269:0:816:20	0/0:17,0:0:17:0,51,145:0:666:17	0/0:23,0:0:23:0,69,293:0:921:23	0/0:25,0:0:25:0,75,284:0:1021:25	0/0:15,0:0:15:0,45,113:0:598:15	0/1:18,12:12:30:15,0,113:470:726:18	0/1:3,6:6:9:35,0,6:246:123:3	0/0:58,0:0:58:0,175,634:0:2284:58	0/0:103,0:0:103:0,310,1045:0:4077:103	0/0:37,0:0:37:0,111,424:0:1474:37	0/1:7,6:6:13:51,0,22:235:279:7	0/0:24,0:0:24:0,72,229:0:950:24	0/0:49,0:0:50:0,148,521:0:1987:49	0/0:10,0:0:10:0,30,96:0:410:10	0/1:3,10:10:13:228,0,42:372:119:3
29381563	3600791	29381563_3600791	T	G	6702.89	.	AB=0.204738;ABP=450.536;AC=3;AF=0.0130273;AN=222;AO=268;CIGAR=1X;DP=94075;DPB=37845;DPRA=1.23162;EPP=3.13994;EPPR=27.1192;GTI=85;LEN=1;MEANALT=1.00685;MQM=23.5634;MQMR=12.2716;NS=2112;NUMALT=1;ODDS=0.178766;PAIRED=0.0970149;PAIREDR=0.879857;PAO=0;PQA=0;PQR=0;PRO=0;PROBE=SNP|RAPIDGENOMICS_3404_04742;QA=10306;QR=1485359;RO=37239;RPL=267;RPP=576.311;RPPR=15915;RPR=1;RUN=1;SAF=135;SAP=3.04271;SAR=133;SRF=8935;SRP=21879.2;SRR=28304;TYPE=snp;technology.illumina=1	GT:AD:AO:DP:PL:QA:QR:RO	0/0:11,0:0:11:0,33,113:0:447:11	0/0:16,2:2:18:0,7,121:80:616:16	1/1:0,2:2:2:46,6,0:76:0:0	0/0:50,0:0:50:0,151,653:0:1976:50	0/0:7,0:0:7:0,21,162:0:287:7	0/0:25,0:0:25:0,75,245:0:999:25	0/0:8,0:0:8:0,24,108:0:300:8	0/0:27,0:0:27:0,81,321:0:1099:27	0/0:18,0:0:18:0,54,167:0:706:18	0/0:57,0:0:57:0,172,523:0:2286:57	0/0:2,0:0:2:0,6,16:0:82:2	0/0:32,0:0:32:0,96,401:0:1269:32	0/0:23,0:0:23:0,69,275:0:920:23	0/0:11,0:0:11:0,33,96:0:451:11	0/0:29,0:0:29:0,87,312:0:1149:29	0/0:32,0:0:32:0,96,292:0:1296:32	0/1:20,2:2:22:4,0,359:74:773:20	0/0:66,0:0:66:0,199,635:0:2658:66	0/0:42,0:0:42:0,126,397:0:1667:42	0/0:46,2:2:48:0,97,453:81:1861:46	0/0:39,0:0:39:0,117,495:0:1574:39	0/0:52,0:0:52:0,157,471:0:2085:52	0/0:23,0:0:23:0,69,243:0:921:23	0/0:76,0:0:76:0,229,854:0:3004:76	0/0:20,0:0:20:0,60,293:0:812:20	0/0:33,0:0:33:0,99,852:0:1329:33	0/0:36,7:7:43:0,27,343:271:1422:36	0/0:71,0:0:71:0,214,808:0:2863:71	0/0:60,0:0:60:0,181,601:0:2425:60	0/0:36,0:0:36:0,108,409:0:1433:36	0/0:8,0:0:8:0,24,111:0:328:8	0/0:26,0:0:26:0,78,264:0:1058:26	0/0:56,0:0:56:0,169,611:0:2178:56	0/0:16,0:0:16:0,48,183:0:635:16	0/0:21,1:1:22:0,41,203:41:834:21	0/0:6,0:0:6:0,18,51:0:233:6	0/0:22,0:0:22:0,66,213:0:890:22	0/0:51,0:0:51:0,154,670:0:1988:51	0/0:6,0:0:6:0,18,62:0:246:6	0/0:25,0:0:25:0,75,254:0:1005:25	0/0:21,1:1:22:0,41,177:41:853:21	0/0:57,0:0:57:0,172,764:0:2236:57	0/0:59,3:3:62:0,117,623:122:2358:59	0/0:14,0:0:14:0,42,161:0:570:14	0/0:53,0:0:53:0,160,487:0:2113:53	0/0:2,0:0:2:0,6,19:0:82:2	0/0:32,0:0:32:0,96,337:0:1267:32	0/0:26,0:0:26:0,78,386:0:1035:26	0/0:31,0:0:31:0,93,683:0:1210:31	0/0:25,0:0:25:0,75,306:0:1013:25	0/0:5,0:0:5:0,15,37:0:201:5	0/0:38,0:0:38:0,114,406:0:1541:38	0/0:22,0:0:22:0,66,203:0:875:22	0/0:20,0:0:20:0,60,205:0:781:20	0/0:54,3:3:57:0,102,526:111:2180:54	0/0:15,0:0:15:0,45,193:0:603:15	0/0:16,0:0:16:0,48,155:0:635:16	0/0:13,0:0:13:0,39,167:0:506:13	0/0:21,0:0:21:0,63,182:0:853:21	0/0:17,0:0:17:0,51,173:0:689:17	0/0:25,0:0:25:0,75,293:0:998:25	0/0:86,0:0:86:0,259,844:0:3417:86	0/0:87,3:3:90:0,202,927:115:3459:87	0/0:17,0:0:17:0,51,155:0:662:17	0/0:10,0:0:10:0,30,145:0:383:10	0/0:7,0:0:7:0,21,61:0:278:7	0/0:29,0:0:29:0,87,427:0:1138:29	0/0:12,0:0:12:0,36,148:0:488:12	0/0:37,1:1:38:0,104,382:39:1430:37	0/0:5,0:0:5:0,15,74:0:201:5	0/0:25,0:0:25:0,75,208:0:1008:25	0/0:26,1:1:27:0,56,244:41:1039:26	0/0:28,0:0:28:0,84,327:0:1128:28	0/0:34,0:0:34:0,102,268:0:1381:34	0/0:3,0:0:3:0,9,22:0:123:3	0/0:23,0:0:23:0,69,233:0:894:23	0/0:25,0:0:25:0,75,268:0:1017:25	0/0:6,0:0:6:0,18,67:0:202:6	0/0:8,0:0:8:0,24,92:0:324:8	0/0:23,0:0:23:0,69,271:0:931:23	0/0:56,0:0:56:0,169,688:0:2218:56	0/0:26,0:0:26:0,78,220:0:1054:26	0/0:26,0:0:26:0,78,241:0:1021:26	0/0:40,0:0:40:0,120,417:0:1567:40	0/0:38,0:0:38:0,114,384:0:1516:38	0/0:25,0:0:25:0,75,247:0:996:25	0/0:13,0:0:13:0,39,126:0:533:13	0/0:32,0:0:32:0,96,342:0:1308:32	0/0:27,0:0:27:0,81,389:0:1049:27	0/0:37,0:0:37:0,111,354:0:1452:37	0/0:22,0:0:22:0,66,189:0:902:22	0/0:8,0:0:8:0,24,94:0:324:8	0/0:38,0:0:38:0,114,465:0:1546:38	./.:.:.:.:.:.:.:.	0/0:36,0:0:36:0,108,390:0:1408:36	0/0:9,0:0:9:0,27,110:0:360:9	0/0:47,0:0:47:0,141,467:0:1875:47	0/0:6,0:0:6:0,18,79:0:246:6	0/0:7,0:0:7:0,21,69:0:283:7	0/0:13,0:0:13:0,39,203:0:525:13	0/0:17,0:0:17:0,51,220:0:689:17	0/0:5,0:0:5:0,15,60:0:189:5	0/0:24,0:0:24:0,72,321:0:980:24	0/0:20,0:0:20:0,60,240:0:812:20	0/0:21,3:3:24:0,3,157:122:853:21	0/0:55,0:0:55:0,166,527:0:2212:55	0/0:35,0:0:35:0,105,356:0:1412:35	0/0:10,0:0:10:0,30,101:0:394:10	0/0:21,0:0:21:0,63,191:0:830:21	0/0:22,0:0:22:0,66,246:0:881:22	0/0:2,0:0:2:0,6,18:0:82:2	0/0:14,0:0:14:0,42,257:0:556:14
29381563	3600794	29381563_3600794	A	G	5873.74	.	AB=0.200864;ABP=362.87;AC=3;AF=0.0099194;AN=222;AO=220;CIGAR=1X;DP=90806;DPB=36306;DPRA=1.24949;EPP=3.04978;EPPR=4.19908;GTI=58;LEN=1;MEANALT=1;MQM=23.8591;MQMR=12.269;NS=2112;NUMALT=1;ODDS=0.353417;PAIRED=0.0863636;PAIREDR=0.882967;PAO=0;PQA=0;PQR=0;PRO=0;PROBE=SNP|RAPIDGENOMICS_3404_04742;QA=8530;QR=1425700;RO=35802;RPL=218;RPP=463.52;RPPR=15952;RPR=2;RUN=1;SAF=107;SAP=3.36563;SAR=113;SRF=8358;SRP=22097.1;SRR=27444;TYPE=snp;technology.illumina=1	GT:AD:AO:DP:PL:QA:QR:RO	0/0:14,0:0:14:0,42,137:0:556:14	0/0:17,2:2:19:0,10,135:80:657:17	1/1:0,2:2:2:46,6,0:76:0:0	0/0:50,0:0:50:0,151,644:0:1966:50	0/0:7,0:0:7:0,21,160:0:275:7	0/0:26,0:0:26:0,78,255:0:1044:26	0/0:9,0:0:9:0,27,114:0:357:9	0/0:28,0:0:28:0,84,344:0:1117:28	0/0:18,0:0:18:0,54,178:0:721:18	0/0:58,0:0:58:0,175,534:0:2291:58	0/0:2,0:0:2:0,6,16:0:78:2	0/0:28,0:0:28:0,84,373:0:1148:28	0/0:22,0:0:22:0,66,255:0:893:22	0/0:11,0:0:11:0,33,96:0:443:11	0/0:27,0:0:27:0,81,295:0:1075:27	0/0:32,0:0:32:0,96,292:0:1291:32	0/0:15,1:1:16:0,11,276:37:569:15	0/0:48,0:0:48:0,144,449:0:1920:48	0/0:41,0:0:41:0,123,370:0:1623:41	0/0:47,2:2:49:0,100,464:81:1910:47	0/0:39,0:0:39:0,117,493:0:1546:39	0/0:52,0:0:52:0,157,471:0:2093:52	0/0:22,0:0:22:0,66,234:0:879:22	0/0:69,0:0:69:0,208,768:0:2762:69	0/0:20,0:0:20:0,60,291:0:798:20	0/0:34,0:0:34:0,102,827:0:1292:34	0/0:35,7:7:42:0,24,324:271:1376:35	0/0:71,0:0:71:0,214,790:0:2765:71	0/0:61,0:0:61:0,184,606:0:2433:61	0/0:36,0:0:36:0,108,409:0:1422:36	0/0:8,0:0:8:0,24,110:0:324:8	0/0:26,0:0:26:0,78,261:0:1057:26	0/0:47,0:0:47:0,141,465:0:1893:47	0/0:16,0:0:16:0,48,183:0:644:16	0/0:22,1:1:23:0,44,212:41:869:22	0/0:5,0:0:5:0,15,41:0:201:5	0/0:22,0:0:22:0,66,213:0:875:22	0/0:42,0:0:42:0,126,591:0:1660:42	0/0:6,0:0:6:0,18,62:0:230:6	0/0:26,0:0:26:0,78,263:0:1031:26	0/0:21,1:1:22:0,41,177:41:853:21	0/0:53,0:0:53:0,160,721:0:2116:53	0/0:55,3:3:58:0,105,555:122:2180:55	0/0:14,0:0:14:0,42,157:0:552:14	0/0:48,0:0:48:0,144,448:0:1884:48	0/0:2,0:0:2:0,6,19:0:82:2	0/0:32,0:0:32:0,96,345:0:1283:32	0/0:27,0:0:27:0,81,424:0:1086:27	0/0:30,0:0:30:0,90,651:0:1187:30	0/0:25,0:0:25:0,75,306:0:1021:25	0/0:5,0:0:5:0,15,37:0:205:5	0/0:36,0:0:36:0,108,376:0:1442:36	0/0:22,0:0:22:0,66,203:0:882:22	0/0:19,0:0:19:0,57,195:0:737:19	0/0:54,0:0:54:0,163,592:0:2146:54	0/0:15,0:0:15:0,45,187:0:570:15	0/0:14,0:0:14:0,42,138:0:543:14	0/0:11,0:0:11:0,33,155:0:451:11	0/0:21,0:0:21:0,63,182:0:847:21	0/0:17,0:0:17:0,51,174:0:679:17	0/0:24,0:0:24:0,72,286:0:976:24	0/0:80,0:0:80:0,241,773:0:3174:80	0/0:83,1:1:84:0,228,899:41:3300:83	0/0:16,0:0:16:0,48,141:0:631:16	0/0:8,0:0:8:0,24,126:0:310:8	0/0:6,0:0:6:0,18,52:0:223:6	0/0:27,0:0:27:0,81,402:0:1080:27	0/0:12,0:0:12:0,36,147:0:484:12	0/0:29,1:1:30:0,80,288:39:1046:29	0/0:5,0:0:5:0,15,74:0:196:5	0/0:25,0:0:25:0,75,208:0:1004:25	0/0:24,1:1:25:0,50,221:41:943:24	0/0:28,0:0:28:0,84,324:0:1117:28	0/0:35,0:0:35:0,105,276:0:1408:35	0/0:3,0:0:3:0,9,22:0:123:3	0/0:21,0:0:21:0,63,220:0:853:21	0/0:24,0:0:24:0,72,239:0:958:24	0/0:2,0:0:2:0,6,40:0:82:2	0/0:8,0:0:8:0,24,92:0:328:8	0/0:22,0:0:22:0,66,264:0:889:22	0/0:56,0:0:56:0,169,689:0:2208:56	0/0:27,0:0:27:0,81,228:0:1094:27	0/0:26,0:0:26:0,78,242:0:1017:26	0/0:37,0:0:37:0,111,383:0:1394:37	0/0:38,0:0:38:0,114,384:0:1537:38	0/0:25,0:0:25:0,75,250:0:997:25	0/0:13,0:0:13:0,39,126:0:514:13	0/0:32,0:0:32:0,96,330:0:1268:32	0/0:26,0:0:26:0,78,376:0:1015:26	0/0:34,0:0:34:0,102,309:0:1351:34	0/0:24,0:0:24:0,72,205:0:967:24	0/0:8,0:0:8:0,24,95:0:324:8	0/0:39,0:0:39:0,117,488:0:1573:39	./.:.:.:.:.:.:.:.	0/0:33,0:0:33:0,99,369:0:1345:33	0/0:9,0:0:9:0,27,110:0:369:9	0/0:47,0:0:47:0,141,463:0:1883:47	0/0:6,0:0:6:0,18,79:0:242:6	0/0:6,0:0:6:0,18,60:0:237:6	0/0:15,0:0:15:0,45,216:0:587:15	0/0:17,0:0:17:0,51,220:0:697:17	0/0:4,0:0:4:0,12,49:0:128:4	0/0:24,0:0:24:0,72,320:0:967:24	0/0:20,0:0:20:0,60,241:0:812:20	0/1:20,3:3:23:0,0,142:122:807:20	0/0:47,0:0:47:0,141,437:0:1879:47	0/0:36,0:0:36:0,108,362:0:1448:36	0/0:10,0:0:10:0,30,95:0:378:10	0/0:21,0:0:21:0,63,191:0:792:21	0/0:20,0:0:20:0,60,230:0:802:20	0/0:2,0:0:2:0,6,18:0:73:2	0/0:12,0:0:12:0,36,191:0:469:12
29381565	1388976	29381565_1388976	A	T	97479.7	.	AB=0.469817;ABP=79.693;AC=29;AF=0.106745;AN=224;AO=5453;CIGAR=1X;DP=215186;DPB=88699;DPRA=1.0373;EPP=577.398;EPPR=4606.42;GTI=45;LEN=1;MEANALT=1.01944;MQM=14.4535;MQMR=12.2403;NS=2112;NUMALT=1;ODDS=0.00369066;PAIRED=0.822666;PAIREDR=0.873993;PAO=0;PQA=0;PQR=0;PRO=0;PROBE=SNP|RAPIDGENOMICS_3404_14476;QA=216785;QR=3079445;RO=77297;RPL=2856;RPP=29.723;RPPR=153.565;RPR=2597;RUN=1;SAF=2700;SAP=4.12889;SAR=2753;SRF=38058;SRP=42.1927;SRR=39239;TYPE=snp;technology.illumina=1	GT:AD:AO:DP:PL:QA:QR:RO	0/0:21,10:10:31:0,10,139:410:811:21	0/0:33,0:0:33:0,99,387:0:1349:33	0/0:8,0:0:8:0,24,126:0:315:8	0/0:105,0:0:105:0,316,1375:0:4224:105	0/0:37,0:0:37:0,111,454:0:1495:37	0/0:75,0:0:75:0,226,769:0:3024:75	0/0:13,0:0:13:0,39,268:0:516:13	1/1:0,12:12:12:178,36,0:479:0:0	0/0:113,0:0:113:0,340,1154:0:4565:113	0/0:83,0:0:83:0,250,836:0:3347:83	0/0:23,0:0:23:0,69,252:0:922:23	0/0:88,0:0:88:0,265,1077:0:3545:88	0/0:53,0:0:53:0,160,543:0:2108:53	0/0:18,0:0:18:0,54,168:0:716:18	0/0:61,0:0:61:0,184,667:0:2430:61	0/0:106,0:0:106:0,319,1175:0:4245:106	0/0:29,0:0:29:0,87,645:0:1117:29	0/0:146,0:0:146:0,440,1488:0:5849:146	0/0:72,0:0:72:0,217,768:0:2847:72	0/0:77,0:0:77:0,232,805:0:3105:77	0/1:52,32:32:84:96,0,260:1295:2093:52	0/0:88,0:0:88:0,265,949:0:3548:88	0/0:42,0:0:42:0,126,468:0:1695:42	0/0:168,0:0:168:0,506,1770:0:6747:168	0/0:28,0:0:28:0,84,274:0:1132:28	0/0:57,0:0:57:0,172,1299:0:2195:57	0/0:83,0:0:83:0,250,821:0:3349:83	0/0:156,0:0:156:0,470,1687:0:6243:156	0/0:129,0:0:129:0,388,1263:0:5235:129	0/0:60,0:0:60:0,181,657:0:2448:60	0/0:50,0:0:50:0,151,539:0:2025:50	0/0:98,0:0:98:0,295,1068:0:3870:98	0/0:160,0:0:160:0,482,1669:0:6456:160	0/1:4,4:4:9:53,0,56:150:164:4	1/1:10,35:35:45:434,50,0:1394:410:10	0/0:8,0:0:8:0,24,197:0:311:8	0/1:22,12:12:34:7,0,81:484:890:22	0/0:64,0:0:64:0,193,621:0:2602:64	0/1:11,23:23:34:173,0,81:939:451:11	0/1:39,57:57:96:249,0,95:2298:1526:39	0/0:64,0:0:64:0,193,683:0:2594:64	0/0:91,0:0:91:0,274,965:0:3625:91	0/0:154,0:0:154:0,464,1555:0:6206:154	0/0:24,0:0:24:0,72,347:0:958:24	0/1:17,25:25:42:184,0,75:994:675:17	0/0:19,0:0:19:0,57,225:0:751:19	0/0:85,0:0:85:0,256,913:0:3322:85	0/0:81,0:0:81:0,244,861:0:3275:81	0/0:43,0:0:43:0,129,655:0:1721:43	0/1:23,22:22:45:147,0,107:883:885:23	0/0:18,0:0:18:0,54,212:0:730:18	1/1:0,101:101:101:1043,304,0:4039:0:0	0/0:95,0:0:95:0,286,1033:0:3759:95	0/0:49,0:0:49:0,148,656:0:1961:49	1/1:6,62:62:68:520,146,0:2425:238:6	0/1:49,82:82:131:695,0,110:3294:1969:49	0/0:55,0:0:55:0,166,746:0:2201:55	0/0:39,0:0:39:0,117,401:0:1577:39	0/0:21,6:6:27:0,28,157:242:807:21	0/0:38,0:0:38:0,114,499:0:1530:38	0/0:32,0:0:32:0,96,320:0:1290:32	0/0:201,2:2:203:0,594,1979:82:8041:201	0/0:153,0:0:153:0,461,1474:0:6148:153	0/1:48,32:32:80:126,0,343:1308:1909:48	0/0:24,0:0:24:0,72,209:0:958:24	0/0:36,0:0:36:0,108,378:0:1436:36	0/0:40,0:0:40:0,120,401:0:1626:40	0/0:30,0:0:30:0,90,370:0:1209:30	0/1:2,11:11:13:120,0,11:437:82:2	0/0:13,0:0:13:0,39,365:0:515:13	0/1:72,49:49:121:165,0,360:1987:2900:72	1/1:3,72:72:75:759,172,0:2906:119:3	0/0:76,0:0:76:0,229,704:0:3049:76	0/0:51,0:0:51:0,154,643:0:2044:51	0/0:7,0:0:7:0,21,80:0:287:7	0/0:65,0:0:65:0,196,718:0:2596:65	0/0:15,0:0:15:0,45,207:0:602:15	0/0:16,0:0:16:0,48,137:0:643:16	0/1:20,17:17:37:92,0,76:659:770:20	0/1:20,37:37:57:301,0,71:1491:816:20	0/0:91,0:0:91:0,274,910:0:3654:91	0/1:18,10:10:28:16,0,111:410:734:18	0/0:38,0:0:38:0,114,432:0:1513:38	0/0:75,0:0:75:0,226,842:0:3025:75	0/0:50,0:0:50:0,151,451:0:2015:50	0/0:95,24:24:119:0,101,756:975:3795:95	0/0:23,0:0:23:0,69,315:0:935:23	0/0:79,0:0:79:0,238,893:0:3173:79	0/0:34,0:0:34:0,102,531:0:1338:34	0/0:92,0:0:92:0,277,1097:0:3708:92	0/0:41,0:0:41:0,123,453:0:1628:41	0/0:49,0:0:49:0,148,535:0:1950:49	0/0:28,0:0:28:0,84,349:0:1111:28	0/0:6,0:0:6:0,18,70:0:233:6	0/1:29,19:19:48:15,0,255:775:1173:29	0/1:19,27:27:46:146,0,98:1087:779:19	0/0:67,0:0:67:0,202,637:0:2658:67	0/0:14,0:0:14:0,42,138:0:574:14	0/0:64,0:0:64:0,193,794:0:2592:64	0/0:16,0:0:16:0,48,169:0:643:16	0/0:15,0:0:15:0,45,166:0:575:15	0/0:15,0:0:15:0,45,199:0:607:15	0/0:29,5:5:34:0,32,269:205:1159:29	0/0:49,0:0:49:0,148,498:0:1960:49	0/1:15,18:18:33:93,0,80:738:598:15	0/0:146,1:1:147:0,434,1457:22:5913:146	0/0:55,0:0:55:0,166,593:0:2162:55	0/0:21,0:0:21:0,63,215:0:842:21	0/0:14,0:0:14:0,42,151:0:566:14	0/0:55,0:0:55:0,166,565:0:2239:55	0/1:14,17:17:31:147,0,59:684:552:14	0/1:23,17:17:40:279,0,264:658:885:23
29381568	199305	29381568_199305	T	A	184213	.	AB=0.47029;ABP=95.1381;AC=97;AF=0.475851;AN=222;AO=13684;CIGAR=1X;DP=128935;DPB=55303;DPRA=0.901566;EPP=849.78;EPPR=844.111;GTI=97;LEN=1;MEANALT=1.00321;MQM=12.9186;MQMR=11.3708;NS=2112;NUMALT=1;ODDS=0.00307985;PAIRED=0.871236;PAIREDR=0.892645;PAO=0;PQA=0;PQR=0;PRO=0;PROBE=SNP|RAPIDGENOMICS_3404_46424||SNP|RAPIDGENOMICS_3404_46425||SNP|RAPIDGENOMICS_3404_46426;QA=536345;QR=1157722;RO=28904;RPL=8826;RPP=2501.54;RPPR=9306.17;RPR=4858;RUN=1;SAF=4715;SAP=2874.69;SAR=8969;SRF=10169;SRP=5515.56;SRR=18735;TYPE=snp;technology.illumina=1	GT:AD:AO:DP:PL:QA:QR:RO	0/0:56,0:0:56:0,169,579:0:2276:56	1/1:0,5:5:5:103,15,0:205:0:0	1/1:1,2:2:3:12,0,0:82:41:1	1/1:0,65:65:65:706,196,0:2593:0:0	1/1:0,19:19:19:261,57,0:740:0:0	0/0:51,0:0:51:0,154,468:0:2016:51	1/1:0,4:4:4:94,12,0:141:0:0	0/0:2,0:0:2:0,6,34:0:82:2	0/1:39,18:18:57:42,0,263:716:1569:39	0/1:43,42:42:85:154,0,181:1690:1711:43	0/0:22,0:0:22:0,66,213:0:886:22	0/1:27,25:25:52:57,0,57:1004:1095:27	0/1:22,11:11:33:2,0,109:439:866:22	0/0:32,0:0:32:0,96,401:0:1259:32	0/0:63,0:0:63:0,190,633:0:2566:63	0/0:102,0:0:102:0,307,1075:0:4126:102	0/0:12,0:0:12:0,36,176:0:453:12	0/1:16,27:27:43:102,0,58:1053:643:16	0/0:55,0:0:55:0,166,567:0:2239:55	0/0:14,0:0:14:0,42,116:0:557:14	0/0:72,1:1:73:0,212,690:41:2922:72	0/1:29,18:18:47:4,0,148:718:1163:29	0/0:21,2:2:23:0,54,182:82:848:21	0/0:79,0:0:79:0,238,808:0:3209:79	0/0:20,0:0:20:0,60,205:0:820:20	0/0:41,0:0:41:0,123,714:0:1615:41	0/0:62,0:0:62:0,187,563:0:2526:62	0/1:45,29:29:74:56,0,196:1167:1821:45	0/1:53,31:31:84:101,0,269:1238:2135:53	0/1:19,27:27:46:101,0,13:1085:775:19	1/1:6,29:29:35:208,32,0:1164:246:6	0/1:20,19:19:39:112,0,39:779:807:20	1/1:0,77:77:77:767,232,0:3061:0:0	1/1:0,16:16:16:238,48,0:635:0:0	0/1:23,15:15:38:12,0,113:575:897:23	./.:.:.:.:.:.:.:.	1/1:0,18:18:18:190,54,0:725:0:0	0/1:6,6:6:12:29,0,16:232:242:6	0/1:23,20:20:43:52,0,181:820:908:23	1/1:0,63:63:63:573,190,0:2479:0:0	1/1:0,31:31:31:327,93,0:1228:0:0	1/1:0,34:34:34:379,102,0:1363:0:0	0/0:35,0:0:35:0,105,347:0:1423:35	0/1:4,1:1:5:6,0,18:22:156:4	0/1:16,32:32:48:164,0,53:1278:643:16	0/0:35,0:0:35:0,105,381:0:1412:35	0/1:54,52:52:106:246,0,186:2083:2148:54	0/0:70,0:0:70:0,211,605:0:2818:70	0/1:18,17:17:35:319,0,352:647:694:18	0/1:24,32:32:56:207,0,97:1283:962:24	1/1:1,6:6:7:43,12,0:242:37:1	0/1:15,16:16:31:56,0,42:652:588:15	1/1:23,61:61:84:364,40,0:2419:939:23	0/1:14,13:13:27:74,0,110:520:549:14	0/0:66,0:0:66:0,199,659:0:2645:66	0/1:33,24:24:57:109,0,99:957:1353:33	0/0:43,0:0:43:0,129,446:0:1660:43	0/0:14,0:0:14:0,42,112:0:574:14	0/0:29,0:0:29:0,87,277:0:1181:29	0/0:7,0:0:7:0,21,66:0:269:7	0/0:25,0:0:25:0,75,321:0:995:25	0/0:113,0:0:113:0,340,1181:0:4442:113	0/1:36,24:24:60:46,0,218:950:1463:36	0/1:29,37:37:66:153,0,71:1469:1167:29	0/0:22,6:6:28:0,37,174:242:869:22	0/0:15,3:3:18:0,22,89:123:602:15	0/0:57,0:0:57:0,172,501:0:2325:57	0/0:34,0:0:34:0,102,371:0:1363:34	1/1:0,2:2:2:17,6,0:64:0:0	0/0:18,0:0:18:0,54,362:0:708:18	0/1:36,43:43:79:217,0,63:1699:1445:36	1/1:0,53:53:53:584,160,0:2134:0:0	0/1:45,13:13:58:1,0,236:514:1845:45	0/0:39,0:0:39:0,117,436:0:1564:39	0/0:6,0:0:6:0,18,92:0:233:6	1/1:0,34:34:34:331,102,0:1341:0:0	0/1:8,6:6:14:12,0,56:246:328:8	0/0:7,4:4:11:0,3,93:164:279:7	0/0:16,0:0:16:0,48,176:0:640:16	1/1:0,34:34:34:296,102,0:1327:0:0	0/0:66,22:22:88:0,70,409:876:2623:66	0/1:16,11:11:27:46,0,81:444:648:16	0/0:29,0:0:29:0,87,280:0:1181:29	0/1:24,15:15:39:13,0,142:610:955:24	0/0:30,3:3:33:0,75,307:123:1200:30	0/1:33,43:43:76:300,0,161:1737:1275:33	0/0:3,0:0:3:0,9,31:0:114:3	1/1:0,73:73:73:660,220,0:2911:0:0	0/1:8,10:10:18:102,0,68:406:324:8	0/0:36,13:13:49:0,30,199:524:1476:36	0/1:15,11:11:26:11,0,106:414:594:15	0/0:35,0:0:35:0,105,369:0:1407:35	0/1:7,8:8:15:26,0,12:328:273:7	0/0:8,4:4:12:0,3,41:164:324:8	0/1:29,10:10:39:1,0,147:393:1156:29	0/1:14,16:16:30:68,0,120:648:566:14	0/0:34,0:0:34:0,102,352:0:1377:34	0/1:4,4:4:8:13,0,52:164:164:4	1/1:3,15:15:18:170,8,0:599:119:3	1/1:0,34:34:34:311,102,0:1354:0:0	1/1:0,7:7:7:66,21,0:287:0:0	1/1:0,20:20:20:177,60,0:785:0:0	1/1:0,15:15:15:210,45,0:611:0:0	1/1:0,15:15:15:138,45,0:599:0:0	0/1:19,21:21:40:70,0,69:857:743:19	1/1:0,66:66:66:707,199,0:2604:0:0	0/1:27,8:8:35:12,0,204:328:1094:27	1/1:0,5:5:5:64,15,0:196:0:0	1/1:0,9:9:9:73,27,0:351:0:0	0/1:14,22:22:36:131,0,11:902:556:14	0/1:13,5:5:18:2,0,123:196:508:13	1/1:0,19:19:19:347,57,0:716:0:0
29381568	199376	29381568_199376	G	T	213980	.	AB=0.466505;ABP=151.243;AC=94;AF=0.480495;AN=224;AO=16775;CIGAR=1X;DP=159049;DPB=69989;DPRA=0.888585;EPP=1344.33;EPPR=1596.46;GTI=50;LEN=1;MEANALT=1.00481;MQM=12.6963;MQMR=11.4634;NS=2112;NUMALT=1;ODDS=0.0112886;PAIRED=0.871952;PAIREDR=0.883598;PAO=0;PQA=0;PQR=0;PRO=0;PROBE=SNP|RAPIDGENOMICS_3404_46424||SNP|RAPIDGENOMICS_3404_46425||SNP|RAPIDGENOMICS_3404_46426;QA=658733;QR=1490333;RO=37147;RPL=8236;RPP=14.8947;RPPR=244.615;RPR=8539;RUN=1;SAF=9086;SAP=255.64;SAR=7689;SRF=18490;SRP=4.64058;SRR=18657;TYPE=snp;technology.illumina=1	GT:AD:AO:DP:PL:QA:QR:RO	0/0:57,0:0:57:0,172,552:0:2312:57	1/1:0,4:4:4:72,12,0:142:0:0	0/0:13,2:2:15:0,24,145:82:525:13	1/1:0,70:70:70:732,211,0:2824:0:0	1/1:0,20:20:20:243,60,0:799:0:0	0/0:65,0:0:65:0,196,629:0:2609:65	1/1:0,6:6:6:128,18,0:238:0:0	0/0:6,0:0:6:0,18,74:0:211:6	0/1:40,20:20:60:62,0,314:788:1619:40	0/1:40,50:50:90:186,0,126:1979:1604:40	0/0:32,0:0:32:0,96,288:0:1304:32	0/1:28,31:31:59:80,0,55:1202:1144:28	0/1:28,15:15:43:3,0,126:593:1144:28	0/0:24,0:0:24:0,72,343:0:959:24	0/0:98,0:0:98:0,295,982:0:3963:98	0/0:119,0:0:119:0,358,1376:0:4739:119	0/0:15,0:0:15:0,45,329:0:584:15	0/1:33,37:37:70:100,0,147:1465:1323:33	0/0:67,0:0:67:0,202,660:0:2670:67	0/0:30,0:0:30:0,90,258:0:1199:30	0/0:99,0:0:99:0,298,967:0:4007:99	0/1:29,20:20:49:21,0,112:816:1151:29	0/0:24,1:1:25:0,67,227:41:980:24	0/0:89,0:0:89:0,268,867:0:3610:89	0/0:30,0:0:30:0,90,323:0:1226:30	0/0:43,0:0:43:0,129,661:0:1724:43	0/0:85,0:0:85:0,256,795:0:3427:85	0/1:42,47:47:89:147,0,98:1907:1701:42	0/1:46,44:44:90:171,0,283:1734:1866:46	0/1:30,28:28:58:52,0,66:1140:1203:30	1/1:4,23:23:27:216,46,0:905:164:4	0/1:15,19:19:34:103,0,20:767:588:15	1/1:4,88:88:92:797,223,0:3525:164:4	1/1:0,26:26:26:360,78,0:1014:0:0	0/0:33,12:12:45:0,37,290:484:1324:33	1/1:0,2:2:2:20,6,0:78:0:0	1/1:0,38:38:38:355,114,0:1537:0:0	0/1:12,16:16:28:98,0,15:622:460:12	0/1:20,24:24:44:74,0,136:980:761:20	1/1:0,55:55:55:553,166,0:2196:0:0	1/1:0,50:50:50:531,151,0:1969:0:0	1/1:0,50:50:50:549,151,0:2004:0:0	0/0:68,0:0:68:0,205,641:0:2711:68	0/1:4,1:1:5:15,0,18:41:164:4	0/1:19,24:24:43:113,0,72:953:775:19	0/0:38,0:0:38:0,114,433:0:1550:38	0/1:50,56:56:106:273,0,161:2228:1971:50	0/0:84,0:0:84:0,253,785:0:3366:84	0/1:18,17:17:35:319,0,288:659:716:18	0/1:30,31:31:61:166,0,131:1219:1218:30	1/1:1,12:12:13:83,30,0:479:41:1	0/1:16,19:19:35:67,0,45:775:656:16	0/1:37,47:47:84:201,0,140:1837:1504:37	0/1:23,19:19:42:85,0,183:745:904:23	0/0:79,0:0:79:0,238,785:0:3198:79	0/1:39,35:35:74:234,0,103:1431:1590:39	0/0:81,0:0:81:0,244,738:0:3244:81	0/0:23,0:0:23:0,69,195:0:943:23	0/0:29,0:0:29:0,87,285:0:1159:29	0/0:8,0:0:8:0,24,84:0:328:8	0/0:32,0:0:32:0,96,333:0:1265:32	0/0:153,0:0:153:0,461,1646:0:6133:153	0/1:30,21:21:51:74,0,197:827:1206:30	0/1:42,33:33:75:98,0,300:1307:1691:42	0/1:13,9:9:22:22,0,73:361:525:13	0/0:18,4:4:22:0,24,127:164:708:18	0/0:76,0:0:76:0,229,652:0:3079:76	0/0:36,0:0:36:0,108,345:0:1459:36	1/1:0,4:4:4:32,12,0:164:0:0	0/0:23,0:0:23:0,69,424:0:926:23	0/1:47,51:51:98:276,0,98:2035:1883:47	1/1:0,54:54:54:554,163,0:2135:0:0	0/0:66,28:28:94:0,29,348:1113:2676:66	0/0:49,0:0:49:0,148,587:0:1983:49	0/0:11,0:0:11:0,33,150:0:429:11	1/1:0,36:36:36:338,108,0:1428:0:0	0/0:16,7:7:23:0,6,76:279:631:16	0/1:10,10:10:20:36,0,93:406:410:10	0/0:15,0:0:15:0,45,188:0:611:15	1/1:0,51:51:51:429,154,0:2045:0:0	0/1:74,42:42:116:20,0,351:1685:2966:74	0/1:24,18:18:42:46,0,83:710:949:24	0/0:38,0:0:38:0,114,376:0:1542:38	0/1:28,24:24:52:68,0,135:937:1139:28	0/0:30,7:7:37:0,35,241:283:1214:30	0/1:40,58:58:98:362,0,141:2320:1586:40	0/0:3,0:0:3:0,9,31:0:123:3	1/1:0,94:94:94:915,283,0:3728:0:0	0/1:11,8:8:19:54,0,84:324:434:11	0/1:43,23:23:66:26,0,173:931:1714:43	0/0:23,7:7:30:0,32,194:287:907:23	0/0:72,0:0:72:0,217,745:0:2904:72	1/1:6,14:14:20:87,11,0:574:246:6	0/0:14,5:5:19:0,13,86:205:570:14	0/0:35,12:12:47:0,6,178:474:1413:35	0/1:28,18:18:47:51,0,200:712:1090:28	0/0:40,0:0:40:0,120,383:0:1622:40	0/1:8,13:13:21:96,0,43:533:328:8	0/1:5,14:14:19:150,0,3:574:205:5	1/1:0,29:29:29:288,87,0:1150:0:0	1/1:0,6:6:6:51,18,0:246:0:0	1/1:0,26:26:26:226,78,0:1048:0:0	1/1:0,17:17:17:227,51,0:676:0:0	1/1:0,17:17:17:166,51,0:658:0:0	0/1:17,16:16:33:50,0,67:647:688:17	1/1:0,53:53:53:541,160,0:2060:0:0	0/1:31,10:10:41:23,0,237:394:1232:31	1/1:0,6:6:6:75,18,0:225:0:0	1/1:0,18:18:18:193,54,0:712:0:0	0/1:25,25:25:50:135,0,81:1012:1004:25	0/0:21,5:5:26:0,21,190:198:857:21	1/1:0,16:16:16:294,48,0:652:0:0
29381572	1326233	29381572_1326233	A	G	68434.6	.	AB=0.510762;ABP=6.46899;AC=33;AF=0.111214;AN=224;AO=3148;CIGAR=1X;DP=109118;DPB=47216;DPRA=1.26702;EPP=296.245;EPPR=2133.2;GTI=66;LEN=1;MEANALT=1.00669;MQM=13.541;MQMR=11.4087;NS=2112;NUMALT=1;ODDS=0.0137743;PAIRED=0.852605;PAIREDR=0.905229;PAO=0;PQA=0;PQR=0;PRO=0;PROBE=SNP|RAPIDGENOMICS_3404_06669||SNP|RAPIDGENOMICS_3404_06670;QA=124930;QR=1664995;RO=41806;RPL=2164;RPP=963.48;RPPR=18773.7;RPR=984;RUN=1;SAF=1078;SAP=681.812;SAR=2070;SRF=15255;SRP=6630.74;SRR=26551;TYPE=snp;technology.illumina=1	GT:AD:AO:DP:PL:QA:QR:RO	0/1:8,8:8:16:17,0,21:328:324:8	0/0:16,0:0:16:0,48,201:0:644:16	0/0:15,0:0:15:0,45,140:0:602:15	0/0:84,0:0:84:0,253,875:0:3368:84	0/0:13,0:0:13:0,39,185:0:499:13	0/0:62,0:0:62:0,187,614:0:2473:62	0/0:10,0:0:10:0,30,132:0:389:10	1/1:3,17:17:20:224,5,0:677:123:3	1/1:3,21:21:24:145,39,0:849:123:3	0/0:65,0:0:65:0,196,711:0:2624:65	0/0:11,0:0:11:0,33,113:0:439:11	0/0:56,0:0:56:0,169,534:0:2271:56	0/0:37,2:2:39:0,100,322:64:1491:37	0/0:24,0:0:24:0,72,236:0:934:24	0/0:27,0:0:27:0,81,337:0:1098:27	0/0:41,0:0:41:0,123,432:0:1592:41	1/1:5,17:17:22:130,1,0:685:192:5	0/1:25,48:48:73:217,0,21:1938:1004:25	0/0:61,0:0:61:0,184,620:0:2472:61	0/0:35,0:0:35:0,105,328:0:1409:35	0/0:24,0:0:24:0,72,303:0:964:24	0/0:35,0:0:35:0,105,310:0:1406:35	1/1:0,31:31:31:280,93,0:1263:0:0	0/0:91,0:0:91:0,274,923:0:3639:91	0/0:4,0:0:4:0,12,55:0:164:4	0/1:23,20:20:43:413,0,463:816:882:23	0/0:34,0:0:34:0,102,328:0:1364:34	0/0:47,0:0:48:0,141,432:0:1878:47	0/0:64,0:0:64:0,193,622:0:2533:64	0/1:11,11:11:22:28,0,45:443:443:11	1/1:5,15:15:20:118,24,0:563:201:5	0/0:24,0:0:24:0,72,226:0:980:24	0/0:90,0:0:90:0,271,844:0:3605:90	0/0:15,7:7:22:0,11,168:269:615:15	0/0:23,0:0:23:0,69,214:0:931:23	0/0:5,0:0:5:0,15,40:0:205:5	0/0:41,0:0:41:0,123,428:0:1673:41	0/1:9,10:10:19:55,0,38:397:369:9	0/1:12,20:20:32:76,0,27:788:472:12	0/0:58,0:0:58:0,175,564:0:2322:58	0/0:48,0:0:48:0,144,426:0:1938:48	0/0:31,0:0:31:0,93,308:0:1240:31	0/1:40,59:59:99:280,0,152:2359:1615:40	0/1:10,7:7:17:29,0,47:287:386:10	0/0:26,0:0:26:0,78,275:0:1050:26	1/1:0,6:6:6:49,18,0:239:0:0	0/0:54,0:0:54:0,163,521:0:2168:54	0/0:41,0:0:41:0,123,375:0:1636:41	0/1:9,9:9:18:168,0,95:360:365:9	0/0:33,0:0:33:0,99,317:0:1331:33	0/0:6,0:0:6:0,18,49:0:246:6	0/0:63,0:0:63:0,190,596:0:2499:63	0/0:40,0:0:40:0,120,417:0:1545:40	0/0:36,0:0:36:0,108,398:0:1406:36	0/1:39,28:28:67:65,0,146:1136:1541:39	0/0:25,0:0:25:0,75,347:0:961:25	0/0:22,0:0:22:0,66,206:0:881:22	0/0:62,0:0:62:0,187,536:0:2458:62	0/0:14,0:0:14:0,42,119:0:574:14	0/0:14,0:0:14:0,42,174:0:548:14	0/0:40,0:0:40:0,120,457:0:1623:40	1/1:43,109:109:152:625,51,0:4372:1740:43	0/0:89,0:0:89:0,268,891:0:3573:89	0/0:37,0:0:37:0,111,376:0:1465:37	0/0:16,0:0:16:0,48,178:0:610:16	0/0:9,0:0:9:0,27,75:0:369:9	0/0:51,0:0:51:0,154,495:0:1998:51	0/0:43,0:0:43:0,129,526:0:1701:43	0/0:10,0:0:10:0,30,92:0:406:10	0/0:6,0:0:6:0,18,78:0:219:6	0/0:40,0:0:40:0,120,390:0:1559:40	1/1:10,27:27:37:113,15,0:1091:397:10	0/0:77,0:0:77:0,232,675:0:3042:77	0/1:16,21:21:37:85,0,41:861:631:16	0/0:1,0:0:1:0,3,11:0:41:1	0/0:8,0:0:8:0,24,86:0:289:8	0/0:37,0:0:37:0,111,441:0:1505:37	0/0:6,0:0:6:0,18,79:0:237:6	0/1:5,6:6:11:19,0,37:229:205:5	0/0:31,0:0:31:0,93,321:0:1241:31	0/0:99,0:0:99:0,298,1103:0:3977:99	0/0:53,0:0:53:0,160,568:0:2082:53	0/0:27,0:0:27:0,81,250:0:1060:27	0/0:56,0:0:56:0,169,617:0:2185:56	0/0:21,0:0:21:0,63,218:0:832:21	0/0:31,0:0:31:0,93,368:0:1262:31	0/1:9,3:3:12:9,0,71:114:361:9	0/0:58,0:0:58:0,175,517:0:2278:58	0/1:8,6:6:14:32,0,91:246:324:8	0/0:74,0:0:74:0,223,806:0:2946:74	0/0:17,0:0:17:0,51,176:0:651:17	0/0:16,0:0:16:0,48,177:0:625:16	0/0:16,0:0:16:0,48,130:0:652:16	0/0:7,0:0:7:0,21,82:0:283:7	0/0:48,0:0:48:0,144,496:0:1946:48	0/0:11,0:0:11:0,33,113:0:447:11	0/0:51,0:0:51:0,154,562:0:2066:51	0/0:25,0:0:25:0,75,240:0:1007:25	0/0:2,0:0:2:0,6,23:0:82:2	0/0:4,0:0:4:0,12,46:0:164:4	0/0:27,0:0:27:0,81,340:0:1099:27	0/0:20,0:0:20:0,60,163:0:816:20	0/0:39,0:0:39:0,117,345:0:1557:39	0/0:25,0:0:25:0,75,274:0:1002:25	1/1:0,41:41:41:402,123,0:1642:0:0	0/0:46,0:0:46:0,138,415:0:1826:46	0/1:7,12:12:19:70,0,36:488:278:7	0/0:9,0:0:9:0,27,99:0:339:9	0/0:3,0:0:3:0,9,23:0:123:3	0/0:76,0:0:76:0,229,763:0:3042:76	0/0:1,0:0:1:0,3,9:0:41:1	0/0:17,0:0:17:0,51,352:0:643:17
29381572	1326254	29381572_1326254	G	C	118000	.	AB=0.429939;ABP=408.299;AC=86;AF=0.406134;AN=224;AO=10051;CIGAR=1X;DP=127580;DPB=55119;DPRA=0.786666;EPP=711.579;EPPR=1471.59;GTI=203;LEN=1;MEANALT=1.00814;MQM=13.3147;MQMR=11.0265;NS=2112;NUMALT=1;ODDS=0.00449763;PAIRED=0.863994;PAIREDR=0.894292;PAO=0;PQA=0;PQR=0;PRO=0;PROBE=SNP|RAPIDGENOMICS_3404_06669||SNP|RAPIDGENOMICS_3404_06670;QA=395345;QR=1462585;RO=36582;RPL=6622;RPP=2205.65;RPPR=11551.1;RPR=3429;RUN=1;SAF=4224;SAP=558.163;SAR=5827;SRF=14867;SRP=2786.66;SRR=21715;TYPE=snp;technology.illumina=1	GT:AD:AO:DP:PL:QA:QR:RO	0/0:18,0:0:18:0,54,149:0:722:18	0/1:14,5:5:19:15,0,116:201:556:14	1/1:0,15:15:15:140,45,0:604:0:0	0/1:63,33:33:96:73,0,345:1280:2536:63	0/1:7,7:7:14:92,0,60:283:260:7	0/0:60,0:0:60:0,181,632:0:2436:60	1/1:0,10:10:10:148,30,0:387:0:0	0/0:16,3:3:19:0,2,209:111:620:16	0/0:23,3:3:26:0,45,185:123:917:23	0/0:78,0:0:78:0,235,839:0:3146:78	0/1:7,7:7:14:42,0,9:283:279:7	0/0:47,12:12:59:0,59,335:479:1901:47	0/1:21,23:23:44:92,0,55:915:825:21	0/1:13,10:10:23:24,0,68:393:511:13	1/1:0,36:36:36:411,108,0:1436:0:0	0/0:56,0:0:56:0,169,560:0:2246:56	0/1:19,3:3:22:13,0,151:119:718:19	0/0:62,28:28:90:0,3,271:1130:2458:62	0/1:37,24:24:61:61,0,197:967:1483:37	0/1:15,26:26:41:132,0,23:1031:601:15	0/1:14,7:7:21:17,0,143:287:566:14	0/0:41,11:11:52:0,56,234:451:1656:41	0/0:31,0:0:31:0,93,274:0:1217:31	0/0:95,0:0:95:0,286,909:0:3807:95	1/1:0,8:8:8:107,24,0:320:0:0	0/0:47,0:0:47:0,141,1224:0:1879:47	1/1:0,34:34:34:329,102,0:1356:0:0	0/1:34,23:23:57:53,0,122:921:1367:34	0/1:36,31:31:67:91,0,196:1245:1464:36	0/0:25,0:0:25:0,75,227:0:973:25	0/0:20,8:8:28:0,20,126:305:812:20	1/1:0,23:23:23:218,69,0:939:0:0	0/0:112,0:0:112:0,337,1033:0:4503:112	1/1:7,16:16:23:191,14,0:629:283:7	1/1:0,23:23:23:232,69,0:918:0:0	1/1:0,5:5:5:40,15,0:205:0:0	0/1:27,13:13:40:22,0,150:529:1080:27	0/1:14,10:10:24:35,0,81:410:538:14	0/0:41,0:0:41:0,123,384:0:1647:41	0/0:78,0:0:78:0,235,713:0:3112:78	0/1:25,28:28:53:93,0,51:1115:982:25	0/1:26,20:20:46:77,0,114:803:1034:26	0/1:68,45:45:113:161,0,322:1795:2727:68	0/1:7,10:10:17:47,0,29:410:287:7	0/1:31,8:8:39:2,0,198:315:1223:31	0/0:7,0:0:7:0,21,57:0:283:7	0/1:29,25:25:54:145,0,107:1021:1167:29	1/1:0,43:43:43:421,129,0:1738:0:0	0/0:26,0:0:26:0,78,529:0:1036:26	0/1:18,15:15:33:56,0,69:607:712:18	0/0:6,0:0:6:0,18,49:0:242:6	0/0:46,17:17:63:0,9,245:639:1852:46	0/1:23,41:41:64:208,0,19:1607:881:23	0/1:22,23:23:45:124,0,124:902:862:22	0/0:64,0:0:64:0,193,598:0:2572:64	0/0:24,8:8:32:0,6,228:328:915:24	0/0:23,1:1:24:0,47,167:27:931:23	0/0:59,0:0:59:0,178,520:0:2365:59	0/0:11,5:5:16:0,2,41:190:447:11	0/0:18,0:0:18:0,54,203:0:725:18	1/1:0,40:40:40:457,120,0:1627:0:0	0/0:125,47:47:172:0,72,727:1890:4988:125	0/1:33,62:62:95:283,0,76:2478:1335:33	0/0:42,0:0:42:0,126,417:0:1684:42	0/0:16,2:2:18:0,39,171:82:607:16	1/1:0,15:15:15:132,45,0:603:0:0	0/0:77,0:0:77:0,232,760:0:3093:77	0/1:20,35:35:55:254,0,90:1423:801:20	0/0:13,0:0:13:0,39,111:0:506:13	1/1:0,7:7:7:115,21,0:279:0:0	0/0:28,12:12:40:0,23,210:492:1109:28	0/0:52,0:0:52:0,157,444:0:2021:52	0/1:39,51:51:90:192,0,79:2056:1568:39	0/1:23,22:22:45:71,0,75:862:912:23	0/0:1,0:0:1:0,3,11:0:41:1	0/0:11,2:2:13:0,17,86:82:439:11	0/0:41,0:0:41:0,123,481:0:1669:41	1/1:0,7:7:7:94,21,0:283:0:0	0/1:9,7:7:16:39,0,57:270:356:9	1/1:0,42:42:42:424,126,0:1685:0:0	1/1:0,104:104:104:1152,313,0:4152:0:0	0/1:30,24:24:54:78,0,142:928:1187:30	0/1:15,17:17:32:84,0,41:684:615:15	0/1:47,18:18:65:79,0,319:711:1878:47	0/0:28,0:0:28:0,84,278:0:1114:28	1/1:0,34:34:34:420,102,0:1350:0:0	0/1:4,9:9:13:67,0,14:360:156:4	0/0:92,0:0:92:0,277,810:0:3729:92	0/0:20,0:0:20:0,60,251:0:807:20	1/1:0,81:81:81:879,244,0:3218:0:0	0/0:14,1:1:15:0,36,133:41:570:14	0/0:20,0:0:20:0,60,222:0:769:20	1/1:0,17:17:17:139,51,0:660:0:0	0/0:9,0:0:9:0,27,99:0:347:9	1/1:0,55:55:55:572,166,0:2227:0:0	0/1:10,4:4:14:3,0,52:164:392:10	0/1:20,29:29:49:220,0,42:1148:816:20	0/0:25,0:0:25:0,75,247:0:998:25	1/1:0,2:2:2:23,6,0:82:0:0	1/1:0,4:4:4:44,12,0:150:0:0	0/0:24,3:3:27:0,36,250:123:980:24	0/0:31,0:0:31:0,93,273:0:1255:31	0/1:27,17:17:44:59,0,113:655:1058:27	0/0:30,0:0:30:0,90,300:0:1226:30	0/0:49,2:2:51:0,131,509:59:1946:49	0/1:27,29:29:56:103,0,75:1181:1060:27	0/1:13,8:8:21:21,0,72:320:524:13	0/0:10,2:2:12:0,17,91:78:393:10	1/1:0,7:7:7:59,21,0:275:0:0	0/1:46,32:32:78:73,0,198:1272:1793:46	1/1:0,5:5:5:47,15,0:205:0:0	0/0:15,0:0:15:0,45,296:0:595:15
29381575	208105	29381575_208105	G	A	49746.8	.	AB=0.473013;ABP=43.6799;AC=38;AF=0.134056;AN=224;AO=4573;CIGAR=1X;DP=163296;DPB=71692;DPRA=0.940978;EPP=395.367;EPPR=1713.55;GTI=86;LEN=1;MEANALT=1.03902;MQM=14.66;MQMR=11.229;NS=2112;NUMALT=1;ODDS=0.00969301;PAIRED=0.849989;PAIREDR=0.881648;PAO=0;PQA=0;PQR=0;PRO=0;PROBE=Intergenic|RAPIDGENOMICS_3404_43792;QA=180117;QR=2508637;RO=63024;RPL=2684;RPP=303.125;RPPR=2415.65;RPR=1889;RUN=1;SAF=2072;SAP=90.4015;SAR=2501;SRF=28957;SRP=902.695;SRR=34067;TYPE=snp;technology.illumina=1	GT:AD:AO:DP:PL:QA:QR:RO	0/0:59,0:0:59:0,178,663:0:2323:59	0/0:12,0:0:12:0,36,160:0:475:12	0/0:3,0:0:3:0,9,25:0:123:3	0/0:86,0:0:86:0,259,831:0:3463:86	0/0:12,0:0:12:0,36,131:0:473:12	0/0:73,0:0:73:0,220,699:0:2922:73	0/0:5,0:0:5:0,15,155:0:201:5	0/0:5,0:0:5:0,15,46:0:186:5	0/1:50,27:27:77:100,0,306:1068:2006:50	0/0:76,0:0:76:0,229,782:0:2988:76	0/0:33,0:0:33:0,99,348:0:1318:33	0/0:63,17:17:80:0,77,547:666:2502:63	0/1:24,27:27:52:151,0,95:1073:934:24	0/0:42,0:0:42:0,126,374:0:1669:42	0/0:37,0:0:37:0,111,379:0:1472:37	0/0:118,0:0:118:0,355,1078:0:4697:118	0/0:8,0:0:8:0,24,227:0:316:8	0/0:75,0:0:75:0,226,893:0:2998:75	0/0:53,0:0:53:0,160,539:0:2134:53	0/0:37,10:10:47:0,21,311:401:1509:37	0/0:73,0:0:73:0,220,666:0:2949:73	0/0:44,0:0:44:0,132,447:0:1758:44	0/0:51,0:0:51:0,154,461:0:2037:51	0/1:46,29:29:75:133,0,237:1139:1831:46	0/0:35,0:0:35:0,105,374:0:1375:35	0/0:41,0:0:41:0,123,755:0:1642:41	0/0:65,0:0:65:0,196,708:0:2567:65	0/0:54,0:0:54:0,163,518:0:2144:54	0/1:31,49:49:80:325,0,62:1928:1257:31	0/1:22,35:35:57:229,0,28:1405:846:22	1/1:0,16:16:16:138,48,0:639:0:0	0/0:47,0:0:47:0,141,572:0:1893:47	0/0:120,0:0:136:0,361,1238:0:4753:120	0/1:7,7:7:14:67,0,54:278:287:7	1/1:0,28:28:28:371,84,0:1122:0:0	0/1:4,4:4:8:92,0,11:164:136:4	0/0:60,0:0:60:0,181,556:0:2366:60	0/0:64,0:0:64:0,193,649:0:2508:64	0/0:28,0:0:28:0,84,269:0:1082:28	0/0:69,0:0:69:0,208,683:0:2659:69	0/0:20,10:10:30:0,1,159:402:789:20	0/0:84,0:0:86:0,253,722:0:3364:84	0/1:55,57:57:112:379,0,257:2246:2225:55	0/0:22,0:0:22:0,66,195:0:894:22	0/1:53,19:19:72:62,0,327:769:2121:53	0/0:9,0:0:9:0,27,82:0:369:9	0/1:42,35:35:78:180,0,246:1400:1702:42	0/0:57,0:0:57:0,172,521:0:2265:57	0/0:43,0:0:43:0,129,972:0:1678:43	0/0:51,0:0:56:0,154,544:0:2005:51	0/0:1,0:0:1:0,3,9:0:41:1	0/0:66,0:0:66:0,199,609:0:2669:66	0/0:98,0:0:98:0,295,1057:0:3824:98	0/0:42,0:0:42:0,126,526:0:1632:42	0/0:64,0:0:64:0,193,620:0:2562:64	0/0:101,0:0:101:0,304,993:0:3997:101	0/1:12,18:18:30:90,0,28:729:459:12	0/0:27,0:0:27:0,81,255:0:1052:27	0/1:17,34:34:51:328,0,7:1359:697:17	0/0:42,0:0:42:0,126,336:0:1691:42	0/0:66,0:0:66:0,199,684:0:2630:66	0/0:173,0:0:174:0,521,1632:0:6977:173	0/0:82,0:0:82:0,247,861:0:3230:82	0/0:90,0:0:90:0,271,906:0:3600:90	0/0:19,0:0:19:0,57,214:0:765:19	0/0:26,0:0:26:0,78,243:0:1038:26	0/0:19,0:0:19:0,57,149:0:775:19	0/0:44,0:0:44:0,132,510:0:1760:44	0/0:13,0:0:13:0,39,125:0:529:13	0/0:18,0:0:19:0,54,502:0:734:18	0/0:65,0:0:65:0,196,568:0:2615:65	0/0:41,0:0:41:0,123,391:0:1632:41	0/0:93,0:0:93:0,280,827:0:3735:93	0/0:64,0:0:64:0,193,681:0:2552:64	0/0:6,0:0:6:0,18,49:0:242:6	0/1:16,15:15:31:55,0,44:594:611:16	0/1:22,10:10:32:57,0,87:391:844:22	1/1:0,7:7:13:70,21,0:268:0:0	0/0:23,1:1:24:0,64,230:32:920:23	1/1:0,53:53:53:642,160,0:2130:0:0	0/0:85,0:0:85:0,256,972:0:3440:85	0/1:13,18:18:31:76,0,106:716:529:13	0/0:47,0:0:48:0,141,446:0:1883:47	1/1:0,79:79:79:977,238,0:3128:0:0	0/1:13,8:8:21:25,0,37:297:515:13	0/0:65,0:0:65:0,196,746:0:2631:65	0/0:13,0:0:13:0,39,171:0:525:13	0/0:69,0:0:69:0,208,642:0:2749:69	0/0:12,5:5:17:0,11,90:205:472:12	0/0:78,0:0:78:0,235,746:0:3075:78	0/0:28,0:0:28:0,84,267:0:1117:28	0/1:12,15:15:27:51,0,10:599:475:12	0/0:40,0:0:40:0,120,364:0:1624:40	0/1:8,3:3:11:10,0,37:123:315:8	1/1:0,68:68:68:701,205,0:2725:0:0	0/1:12,18:18:30:115,0,5:707:483:12	0/0:57,2:2:59:0,161,488:82:2255:57	0/0:16,0:0:16:0,48,144:0:635:16	0/0:14,0:0:14:0,42,223:0:570:14	0/0:9,0:0:9:0,27,68:0:346:9	0/0:19,0:0:19:0,57,171:0:747:19	1/1:0,36:36:36:517,108,0:1434:0:0	0/0:33,0:0:33:0,99,330:0:1333:33	0/0:52,0:0:52:0,157,460:0:2061:52	0/1:19,17:17:36:63,0,53:660:747:19	0/0:75,25:25:100:0,7,428:990:2989:75	0/1:14,14:14:28:57,0,35:574:543:14	0/0:14,4:4:18:0,6,101:156:566:14	0/0:19,0:0:19:0,57,236:0:771:19	0/0:42,0:0:42:0,126,480:0:1677:42	0/1:14,12:12:26:77,0,61:452:555:14	1/1:1,25:25:26:618,59,0:1003:41:1
29381575	208128	29381575_208128	T	G	53351.4	.	AB=0.467483;ABP=65.2887;AC=43;AF=0.134365;AN=224;AO=4715;CIGAR=1X;DP=169962;DPB=75377;DPRA=0.941144;EPP=261.377;EPPR=1637.74;GTI=89;LEN=1;MEANALT=1.00239;MQM=14.4467;MQMR=11.234;NS=2112;NUMALT=1;ODDS=0.043855;PAIRED=0.85175;PAIREDR=0.876951;PAO=0;PQA=0;PQR=0;PRO=0;PROBE=Intergenic|RAPIDGENOMICS_3404_43792;QA=186565;QR=2657165;RO=66453;RPL=2185;RPP=57.8267;RPPR=24.291;RPR=2530;RUN=1;SAF=2354;SAP=3.03287;SAR=2361;SRF=33369;SRP=5.66447;SRR=33084;TYPE=snp;technology.illumina=1	GT:AD:AO:DP:PL:QA:QR:RO	0/0:59,0:0:59:0,178,676:0:2343:59	0/0:6,0:0:6:0,18,101:0:242:6	0/0:5,0:0:5:0,15,40:0:205:5	0/0:88,0:0:88:0,265,846:0:3524:88	0/0:12,0:0:12:0,36,170:0:480:12	0/0:84,0:0:84:0,253,814:0:3353:84	0/0:5,0:0:5:0,15,129:0:201:5	0/0:5,0:0:5:0,15,46:0:205:5	0/1:56,26:26:82:82,0,340:1049:2216:56	0/0:71,0:0:71:0,214,713:0:2837:71	0/0:20,0:0:20:0,60,225:0:820:20	0/0:51,24:24:75:0,5,373:953:2078:51	0/1:26,26:26:52:131,0,126:1057:1034:26	0/0:45,0:0:45:0,135,412:0:1792:45	0/0:39,0:0:39:0,117,392:0:1586:39	0/0:122,0:0:122:0,367,1154:0:4934:122	0/0:13,0:0:13:0,39,250:0:493:13	0/0:86,0:0:86:0,259,987:0:3440:86	0/0:44,0:0:44:0,132,447:0:1782:44	0/1:35,12:12:47:19,0,289:488:1390:35	0/0:77,0:0:77:0,232,697:0:3080:77	0/0:45,0:0:45:0,135,432:0:1783:45	0/0:54,0:0:54:0,163,493:0:2177:54	0/1:43,31:31:74:151,0,218:1253:1720:43	0/0:25,0:0:25:0,75,242:0:985:25	0/0:46,0:0:46:0,138,709:0:1753:46	0/0:63,0:0:63:0,190,694:0:2531:63	0/0:58,0:0:58:0,175,597:0:2319:58	0/1:45,53:53:98:331,0,120:2118:1829:45	0/1:32,37:37:69:223,0,93:1487:1274:32	1/1:0,20:20:20:171,60,0:784:0:0	0/0:44,0:0:44:0,132,532:0:1747:44	0/0:149,0:0:149:0,449,1663:0:5991:149	0/1:4,7:7:11:76,0,39:285:164:4	1/1:0,30:30:30:387,90,0:1193:0:0	0/1:3,5:5:8:100,0,2:190:119:3	0/0:52,0:0:52:0,157,506:0:2063:52	0/0:57,0:0:57:0,172,571:0:2295:57	0/0:31,0:0:31:0,93,313:0:1247:31	0/0:76,0:0:76:0,229,714:0:3043:76	0/1:18,13:13:31:24,0,128:525:717:18	0/0:89,0:0:89:0,268,759:0:3575:89	0/1:48,63:63:111:456,0,173:2533:1918:48	0/0:25,0:0:25:0,75,236:0:1021:25	0/1:48,21:21:69:109,0,273:835:1910:48	0/0:19,0:0:19:0,57,157:0:770:19	0/1:44,36:36:80:173,0,263:1440:1765:44	0/0:70,0:0:70:0,211,634:0:2840:70	0/0:38,0:0:38:0,114,924:0:1491:38	0/0:59,0:0:59:0,178,663:0:2357:59	0/0:1,0:0:1:0,3,9:0:41:1	0/0:63,0:0:63:0,190,580:0:2530:63	0/0:92,0:0:92:0,277,919:0:3670:92	0/0:36,2:2:38:0,58,366:79:1370:36	0/0:74,0:0:74:0,223,700:0:2975:74	0/0:85,0:0:85:0,256,863:0:3389:85	0/1:12,16:16:28:69,0,51:644:484:12	0/0:26,0:0:26:0,78,256:0:1000:26	1/1:13,30:30:43:327,30,0:1217:510:13	0/0:44,0:0:44:0,132,355:0:1741:44	0/0:64,0:0:64:0,193,644:0:2548:64	0/0:201,0:0:201:0,605,1900:0:8073:201	0/0:74,0:0:74:0,223,762:0:2964:74	0/0:101,0:0:101:0,304,1021:0:4078:101	0/0:21,0:0:21:0,63,230:0:845:21	0/0:31,0:0:31:0,93,293:0:1255:31	0/0:17,0:0:17:0,51,159:0:680:17	0/0:39,0:0:39:0,117,474:0:1552:39	0/0:13,0:0:13:0,39,125:0:529:13	0/0:18,0:0:18:0,54,429:0:707:18	0/0:61,0:0:61:0,184,550:0:2449:61	0/0:48,0:0:48:0,144,509:0:1922:48	0/0:102,0:0:102:0,307,904:0:4107:102	0/0:71,0:0:71:0,214,746:0:2807:71	0/0:7,0:0:7:0,21,57:0:274:7	0/1:25,14:14:39:21,0,125:557:975:25	0/1:21,10:10:31:58,0,87:392:825:21	1/1:7,8:8:15:55,4,0:306:287:7	0/0:21,0:0:21:0,63,236:0:821:21	1/1:0,48:48:48:550,144,0:1938:0:0	0/0:101,0:0:101:0,304,1127:0:4069:101	0/1:16,21:21:37:86,0,113:821:648:16	0/0:45,0:0:45:0,135,422:0:1764:45	1/1:0,87:87:87:1038,262,0:3451:0:0	0/1:12,8:8:20:25,0,32:311:484:12	0/0:79,0:0:79:0,238,850:0:3163:79	0/0:16,0:0:16:0,48,236:0:630:16	0/0:74,0:0:74:0,223,684:0:2964:74	0/0:12,5:5:17:0,11,116:205:488:12	0/0:84,0:0:84:0,253,799:0:3328:84	0/0:25,0:0:25:0,75,248:0:1013:25	0/1:13,18:18:31:66,0,6:729:524:13	0/0:44,0:0:44:0,132,389:0:1778:44	0/1:6,5:5:11:37,0,21:201:232:6	1/1:0,73:73:73:744,220,0:2928:0:0	1/1:11,20:20:31:150,13,0:798:451:11	0/0:53,2:2:55:0,148,463:82:2109:53	0/0:19,0:0:19:0,57,182:0:756:19	0/0:18,0:0:18:0,54,279:0:734:18	0/0:9,0:0:9:0,27,68:0:351:9	0/0:23,0:0:23:0,69,202:0:927:23	1/1:0,30:30:30:383,90,0:1191:0:0	0/0:38,0:0:38:0,114,366:0:1533:38	0/0:54,0:0:54:0,163,471:0:2119:54	0/1:20,20:20:40:90,0,49:812:784:20	0/1:72,32:32:104:68,0,371:1242:2866:72	0/1:17,14:14:31:48,0,48:574:689:17	0/0:19,3:3:22:0,32,197:123:771:19	0/0:28,0:0:28:0,84,371:0:1093:28	0/0:47,0:0:47:0,141,529:0:1888:47	0/1:22,12:12:34:53,0,105:471:876:22	1/1:0,27:27:27:668,81,0:1032:0:0
29381575	208204	29381575_208204	G	T	45615.6	.	AB=0.459268;ABP=65.986;AC=49;AF=0.137771;AN=222;AO=3530;CIGAR=1X;DP=121428;DPB=51439;DPRA=0.979878;EPP=228.915;EPPR=1856.99;GTI=136;LEN=1;MEANALT=1.00778;MQM=13.9246;MQMR=11.1942;NS=2112;NUMALT=1;ODDS=0.0186032;PAIRED=0.83711;PAIREDR=0.893339;PAO=0;PQA=0;PQR=0;PRO=0;PROBE=Intergenic|RAPIDGENOMICS_3404_43792;QA=140266;QR=1772600;RO=44646;RPL=1357;RPP=412.61;RPPR=18951.7;RPR=2173;RUN=1;SAF=2533;SAP=1454.33;SAR=997;SRF=29248;SRP=9332.79;SRR=15398;TYPE=snp;technology.illumina=1	GT:AD:AO:DP:PL:QA:QR:RO	0/0:24,0:0:24:0,72,252:0:934:24	0/0:2,0:0:2:0,6,63:0:78:2	0/0:5,0:0:5:0,15,37:0:182:5	0/0:42,0:0:42:0,126,400:0:1689:42	0/0:10,0:0:10:0,30,156:0:387:10	0/0:32,0:0:32:0,96,316:0:1268:32	0/0:8,0:0:8:0,24,117:0:314:8	0/0:9,0:0:9:0,27,82:0:365:9	0/1:34,15:15:49:42,0,218:615:1369:34	0/0:39,0:0:39:0,117,406:0:1542:39	0/0:7,0:0:7:0,21,97:0:283:7	0/1:38,24:24:62:20,0,217:935:1447:38	0/1:16,17:17:33:107,0,93:666:640:16	0/0:21,0:0:21:0,63,224:0:825:21	0/0:52,0:0:52:0,157,497:0:2071:52	0/0:47,0:0:47:0,141,490:0:1919:47	0/1:13,2:2:15:14,0,213:82:517:13	0/0:77,0:0:77:0,232,767:0:3069:77	0/0:29,0:0:29:0,87,282:0:1158:29	0/1:26,16:16:42:56,0,192:624:1050:26	0/0:53,0:0:53:0,160,495:0:2068:53	0/0:42,0:0:42:0,126,375:0:1657:42	0/0:22,0:0:22:0,66,170:0:881:22	0/1:31,16:16:47:27,0,172:652:1210:31	0/0:15,0:0:15:0,45,155:0:601:15	0/0:27,0:0:27:0,81,486:0:1091:27	0/0:44,0:0:44:0,132,550:0:1762:44	0/0:54,0:0:54:0,163,566:0:2153:54	0/1:27,28:28:55:170,0,56:1144:1081:27	0/1:22,11:11:33:22,0,93:447:898:22	1/1:0,19:19:19:144,57,0:734:0:0	0/1:15,9:9:24:4,0,150:369:603:15	0/0:88,16:16:104:0,19,531:638:3517:88	0/1:6,4:4:10:40,0,15:164:227:6	1/1:0,18:18:18:190,54,0:719:0:0	1/1:0,4:4:4:116,12,0:164:0:0	0/0:25,0:0:25:0,75,239:0:1000:25	0/0:30,0:0:30:0,90,333:0:1200:30	0/0:30,0:0:30:0,90,300:0:1217:30	0/0:68,2:2:70:0,173,608:82:2671:68	1/1:9,20:20:29:95,8,0:820:360:9	0/0:63,2:2:65:0,158,506:82:2542:63	0/1:26,29:29:55:182,0,107:1185:1022:26	0/0:20,0:0:20:0,60,173:0:816:20	0/1:27,15:15:42:76,0,132:598:1038:27	0/0:18,0:0:18:0,54,160:0:722:18	0/1:14,31:31:45:191,0,47:1254:566:14	0/0:51,0:0:51:0,154,414:0:2029:51	0/0:18,1:1:19:0,27,412:41:725:18	0/0:36,5:5:41:0,36,288:205:1422:36	./.:.:.:.:.:.:.:.	0/0:40,0:0:40:0,120,393:0:1565:40	0/0:74,0:0:74:0,223,757:0:2928:74	0/0:26,1:1:27:0,41,261:41:1023:26	0/0:53,0:0:53:0,160,555:0:2144:53	0/0:55,0:0:55:0,166,561:0:2165:55	0/1:4,8:8:12:41,0,18:315:164:4	0/1:6,7:7:13:40,0,25:283:237:6	1/1:6,22:22:28:136,28,0:898:246:6	0/0:38,0:0:38:0,114,388:0:1537:38	0/0:56,0:0:56:0,169,599:0:2252:56	0/0:113,1:1:114:0,323,1115:41:4528:113	0/0:38,2:2:40:0,84,348:82:1533:38	0/0:78,0:0:78:0,235,730:0:3124:78	0/0:17,0:0:17:0,51,191:0:671:17	0/0:30,0:0:30:0,90,255:0:1157:30	0/0:9,0:0:9:0,27,96:0:369:9	0/0:17,1:1:18:0,35,170:41:667:17	0/0:12,0:0:12:0,36,95:0:492:12	0/0:8,0:0:8:0,24,152:0:283:8	0/0:62,0:0:62:0,187,576:0:2500:62	0/0:30,0:0:30:0,90,313:0:1217:30	0/0:66,0:0:66:0,199,634:0:2621:66	0/0:51,2:2:53:0,122,498:82:2047:51	0/0:8,0:0:8:0,24,84:0:292:8	0/1:17,23:23:40:130,0,65:899:693:17	0/1:15,7:7:22:29,0,74:287:577:15	1/1:1,13:13:14:115,33,0:515:37:1	0/0:13,0:0:13:0,39,172:0:529:13	1/1:0,41:41:41:433,123,0:1620:0:0	0/0:77,0:0:77:0,232,797:0:3077:77	0/1:11,13:13:24:53,0,83:521:433:11	0/0:35,0:0:35:0,105,307:0:1401:35	1/1:0,47:47:47:546,141,0:1910:0:0	1/1:6,11:11:17:76,5,0:441:246:6	0/0:71,2:2:73:0,182,755:82:2793:71	0/0:9,0:0:9:0,27,134:0:355:9	0/0:67,0:0:67:0,202,653:0:2666:67	0/1:7,7:7:14:46,0,66:287:287:7	0/0:59,0:0:59:0,178,554:0:2329:59	0/0:26,0:0:26:0,78,270:0:1036:26	1/1:13,25:25:38:142,19,0:1025:511:13	0/0:27,0:0:27:0,81,222:0:1091:27	0/1:2,3:3:5:21,0,9:123:78:2	1/1:0,40:40:40:359,120,0:1628:0:0	0/1:11,10:10:21:40,0,17:398:447:11	0/0:27,2:2:29:0,70,218:82:1078:27	0/0:21,0:0:21:0,63,182:0:816:21	0/0:7,0:0:7:0,21,61:0:279:7	0/0:11,0:0:11:0,33,84:0:425:11	0/0:16,0:0:16:0,48,146:0:656:16	1/1:0,29:29:29:323,87,0:1189:0:0	0/0:31,0:0:31:0,93,286:0:1247:31	0/0:30,0:0:30:0,90,246:0:1208:30	0/1:13,20:20:33:109,0,16:808:525:13	0/0:48,11:11:59:0,56,357:447:1907:48	0/1:9,12:12:21:62,0,9:492:361:9	0/0:12,1:1:13:0,28,149:27:484:12	0/0:19,0:0:19:0,57,254:0:767:19	0/0:30,0:0:30:0,90,386:0:1176:30	0/0:17,3:3:20:0,8,100:123:685:17	1/1:0,13:13:13:231,39,0:466:0:0
29381575	255545	29381575_255545	T	C	54504	.	AB=0.474177;ABP=35.1971;AC=41;AF=0.128483;AN=220;AO=3957;CIGAR=1X;DP=140904;DPB=55667;DPRA=0.936847;EPP=21.7919;EPPR=554.605;GTI=147;LEN=1;MEANALT=1;MQM=13.6336;MQMR=11.8313;NS=2112;NUMALT=1;ODDS=0.0385912;PAIRED=0.841041;PAIREDR=0.908695;PAO=0;PQA=0;PQR=0;PRO=0;PROBE=Intergenic|RAPIDGENOMICS_3404_55938;QA=154718;QR=1921854;RO=48639;RPL=2483;RPP=561.7;RPPR=20477.2;RPR=1474;RUN=1;SAF=613;SAP=4095.92;SAR=3344;SRF=8988;SRP=41978.8;SRR=39651;TYPE=snp;technology.illumina=1	GT:AD:AO:DP:PL:QA:QR:RO	0/0:22,0:0:22:0,66,243:0:880:22	0/0:12,0:0:12:0,36,111:0:433:12	0/0:20,0:0:20:0,60,185:0:798:20	0/0:51,0:0:51:0,154,560:0:2032:51	0/0:17,0:0:17:0,51,271:0:658:17	0/0:86,0:0:86:0,259,916:0:3405:86	0/0:18,0:0:18:0,54,252:0:716:18	./.:.:.:.:.:.:.:.	0/1:34,18:18:52:19,0,218:725:1367:34	0/0:62,1:1:63:0,181,643:41:2455:62	0/0:16,0:0:16:0,48,216:0:644:16	0/1:15,17:17:32:40,0,50:684:579:15	0/0:25,12:12:37:0,2,197:474:954:25	0/0:23,0:0:23:0,69,231:0:898:23	0/0:41,0:0:41:0,123,419:0:1593:41	0/0:75,0:0:75:0,226,824:0:3031:75	0/0:19,0:0:19:0,57,457:0:762:19	0/0:93,0:0:93:0,280,903:0:3713:93	0/0:49,0:0:49:0,148,453:0:1934:49	0/1:12,10:10:22:38,0,34:406:452:12	0/0:45,0:0:45:0,135,466:0:1784:45	0/0:45,0:0:45:0,135,419:0:1733:45	0/0:29,0:0:29:0,87,263:0:1176:29	0/1:28,51:51:79:366,0,36:2044:1099:28	0/0:28,0:0:28:0,84,301:0:1096:28	0/0:46,1:1:47:0,101,945:41:1807:46	0/0:92,0:0:92:0,277,927:0:3619:92	0/0:78,0:0:78:0,235,755:0:3051:78	0/1:27,22:22:49:50,0,113:893:1095:27	0/1:32,20:20:52:11,0,185:789:1287:32	1/1:0,11:11:11:121,33,0:445:0:0	0/0:34,0:0:34:0,102,323:0:1336:34	0/0:111,0:0:111:0,334,1213:0:4388:111	0/1:5,7:7:12:24,0,3:287:205:5	1/1:0,42:42:42:472,126,0:1689:0:0	0/0:15,0:0:15:0,45,169:0:597:15	0/0:34,0:0:34:0,102,333:0:1299:34	0/0:33,0:0:33:0,99,318:0:1318:33	0/0:30,0:0:30:0,90,355:0:1202:30	0/0:46,0:0:46:0,138,451:0:1813:46	0/1:14,16:16:30:75,0,71:585:547:14	0/0:55,0:0:55:0,166,531:0:2132:55	0/1:25,37:37:62:208,0,28:1488:955:25	0/0:16,0:0:16:0,48,147:0:643:16	0/1:7,13:13:20:139,0,11:478:283:7	0/0:18,0:0:18:0,54,197:0:704:18	0/1:43,21:21:64:8,0,255:849:1715:43	0/0:75,0:0:75:0,226,771:0:3021:75	0/0:40,0:0:40:0,120,903:0:1560:40	0/0:52,0:0:52:0,157,552:0:2101:52	0/0:7,0:0:7:0,21,58:0:265:7	0/0:18,0:0:18:0,54,144:0:716:18	0/0:85,0:0:85:0,256,864:0:3379:85	0/0:45,0:0:45:0,135,683:0:1757:45	0/0:56,0:0:56:0,169,578:0:2245:56	0/0:90,0:0:90:0,271,878:0:3507:90	0/1:18,12:12:30:30,0,112:480:697:18	0/0:39,0:0:39:0,117,461:0:1554:39	0/1:11,8:8:19:31,0,44:319:411:11	0/0:20,0:0:20:0,60,233:0:820:20	0/0:72,0:0:72:0,217,779:0:2797:72	0/0:80,0:0:80:0,241,850:0:3221:80	0/0:47,0:0:47:0,141,461:0:1869:47	0/0:53,0:0:53:0,160,522:0:2121:53	0/0:21,0:0:21:0,63,185:0:844:21	0/0:14,0:0:14:0,42,150:0:543:14	0/0:16,0:0:16:0,48,155:0:608:16	0/0:12,0:0:12:0,36,190:0:492:12	0/0:6,0:0:6:0,18,48:0:246:6	0/0:16,0:0:16:0,48,373:0:627:16	0/0:43,0:0:43:0,129,452:0:1719:43	0/0:32,0:0:32:0,96,367:0:1258:32	0/0:77,0:0:77:0,232,818:0:3050:77	0/0:54,0:0:54:0,163,589:0:2086:54	./.:.:.:.:.:.:.:.	0/1:21,8:8:29:17,0,163:328:853:21	0/1:21,22:22:43:92,0,147:880:826:21	0/1:4,4:4:8:17,0,18:155:164:4	0/0:19,0:0:19:0,57,234:0:749:19	1/1:0,30:30:31:288,90,0:1197:0:0	0/0:120,0:0:120:0,361,1194:0:4770:120	0/1:14,12:12:26:43,0,46:479:554:14	0/0:19,0:0:19:0,57,194:0:743:19	1/1:0,43:43:43:508,129,0:1709:0:0	0/1:16,21:21:37:156,0,69:836:640:16	0/0:80,0:0:80:0,241,705:0:3185:80	0/0:3,0:0:3:0,9,22:0:114:3	0/0:52,0:0:52:0,157,486:0:2093:52	0/1:11,11:11:22:105,0,68:424:425:11	0/0:89,0:0:89:0,268,939:0:3503:89	0/0:40,0:0:40:0,120,419:0:1592:40	1/1:4,22:22:26:154,36,0:889:164:4	0/0:36,0:0:36:0,108,346:0:1414:36	0/1:4,7:7:11:50,0,22:270:164:4	1/1:0,24:24:24:259,72,0:935:0:0	0/0:21,6:6:27:0,16,166:242:853:21	0/0:47,0:0:47:0,141,566:0:1906:47	0/0:18,0:0:18:0,54,168:0:719:18	0/0:4,0:0:4:0,12,31:0:160:4	0/0:24,2:2:26:0,62,291:64:950:24	0/0:9,0:0:9:0,27,75:0:342:9	1/1:0,13:13:13:138,39,0:513:0:0	0/0:16,0:0:16:0,48,173:0:639:16	0/0:37,0:0:37:0,111,367:0:1447:37	0/0:18,6:6:24:0,4,90:246:717:18	0/1:51,44:44:95:192,0,206:1732:2007:51	0/1:35,43:43:78:220,0,68:1724:1392:35	0/1:9,6:6:15:37,0,50:228:365:9	0/0:60,1:1:61:0,166,599:41:2423:60	0/0:30,0:0:30:0,90,278:0:1205:30	1/1:0,23:23:23:238,69,0:911:0:0	1/1:0,27:27:27:679,81,0:1057:0:0
29381575	255600	29381575_255600	C	T	89074.2	.	AB=0.468717;ABP=91.1841;AC=43;AF=0.133581;AN=222;AO=6561;CIGAR=1X;DP=232152;DPB=102113;DPRA=0.964632;EPP=592.867;EPPR=4985.4;GTI=44;LEN=1;MEANALT=1.01439;MQM=13.9028;MQMR=11.8536;NS=2112;NUMALT=1;ODDS=0.0292623;PAIRED=0.819845;PAIREDR=0.878492;PAO=0;PQA=0;PQR=0;PRO=0;PROBE=Intergenic|RAPIDGENOMICS_3404_55938;QA=258508;QR=3531505;RO=89048;RPL=4418;RPP=1715.97;RPPR=31627.6;RPR=2143;RUN=1;SAF=2323;SAP=1216.74;SAR=4238;SRF=32725;SRP=13582.4;SRR=56323;TYPE=snp;technology.illumina=1	GT:AD:AO:DP:PL:QA:QR:RO	0/0:69,0:0:69:0,208,768:0:2795:69	0/0:31,0:0:31:0,93,377:0:1249:31	0/0:29,0:0:29:0,87,266:0:1164:29	0/0:99,0:0:99:0,298,1051:0:3959:99	0/0:25,0:0:25:0,75,303:0:987:25	0/0:132,0:0:132:0,397,1530:0:5265:132	0/0:27,0:0:27:0,81,527:0:1019:27	0/0:14,0:0:14:0,42,136:0:574:14	0/0:55,25:25:80:0,8,337:999:2207:55	0/0:123,0:0:123:0,370,1342:0:4951:123	0/0:18,0:0:18:0,54,263:0:712:18	0/1:58,37:37:95:20,0,300:1473:2204:58	0/1:51,20:20:71:39,0,338:803:1998:51	0/0:35,0:0:35:0,105,342:0:1414:35	0/0:83,0:0:83:0,250,819:0:3329:83	0/0:126,0:0:126:0,379,1403:0:5004:126	0/0:37,0:0:37:0,111,940:0:1493:37	0/0:121,0:0:121:0,364,1112:0:4808:121	0/0:68,0:0:71:0,205,718:0:2678:68	0/1:27,27:27:54:88,0,78:1103:1046:27	0/0:83,0:0:83:0,250,873:0:3338:83	0/0:98,0:0:98:0,295,953:0:3958:98	0/0:69,0:0:69:0,208,628:0:2718:69	0/1:59,80:80:139:366,0,72:3173:2386:59	0/0:47,0:0:47:0,141,522:0:1888:47	0/0:78,0:0:78:0,235,1780:0:3016:78	0/0:114,0:0:114:0,343,1271:0:4541:114	0/0:127,0:0:127:0,382,1268:0:5158:127	0/1:77,67:67:144:125,0,405:2694:3033:77	0/1:68,29:29:97:6,0,455:1154:2716:68	1/1:0,24:24:24:233,72,0:948:0:0	0/0:36,0:0:36:0,108,381:0:1400:36	0/0:144,0:0:144:0,433,1497:0:5762:144	1/1:6,18:18:24:148,25,0:734:246:6	1/1:0,62:62:62:667,187,0:2485:0:0	0/0:19,0:0:19:0,57,249:0:761:19	0/0:74,0:0:74:0,223,769:0:2973:74	0/0:71,0:0:71:0,214,803:0:2811:71	0/0:42,0:0:42:0,126,477:0:1636:42	0/0:114,0:0:114:0,343,1252:0:4469:114	0/1:31,42:42:73:202,0,145:1676:1249:31	0/0:94,0:0:94:0,283,962:0:3775:94	0/1:64,60:60:124:250,0,235:2372:2556:64	0/0:27,0:0:27:0,81,289:0:1068:27	1/1:19,44:44:63:415,23,0:1756:767:19	0/0:33,0:0:33:0,99,345:0:1327:33	0/1:54,44:44:98:110,0,283:1779:2157:54	0/0:97,0:0:97:0,292,1011:0:3880:97	0/0:49,0:0:49:0,148,1085:0:1910:49	0/0:87,0:0:87:0,262,997:0:3460:87	0/0:9,0:0:9:0,27,74:0:319:9	0/0:76,0:0:76:0,229,790:0:3038:76	0/0:137,0:0:137:0,412,1446:0:5404:137	0/0:62,0:0:62:0,187,854:0:2435:62	0/0:105,0:0:105:0,316,985:0:4217:105	0/0:183,0:0:183:0,551,1940:0:7316:183	0/0:41,12:12:53:0,48,424:492:1620:41	0/0:75,0:0:75:0,226,752:0:3050:75	0/1:12,17:17:29:69,0,23:693:475:12	0/0:42,0:0:42:0,126,448:0:1671:42	0/0:111,0:0:111:0,334,1230:0:4430:111	0/0:202,0:0:203:0,608,2032:0:8037:202	0/0:122,0:0:123:0,367,1154:0:4925:122	0/0:102,0:0:102:0,307,1161:0:4049:102	0/0:40,0:0:40:0,120,513:0:1575:40	0/0:49,0:0:49:0,148,542:0:1951:49	0/0:34,0:0:34:0,102,340:0:1351:34	0/0:32,0:0:32:0,96,344:0:1233:32	0/0:8,0:0:8:0,24,107:0:320:8	0/0:15,0:0:15:0,45,350:0:558:15	0/0:77,0:0:77:0,232,763:0:3071:77	0/0:50,0:0:50:0,151,603:0:1997:50	0/0:165,0:0:165:0,497,1748:0:6629:165	0/0:88,0:0:88:0,265,969:0:3494:88	./.:.:.:.:.:.:.:.	0/1:34,14:14:48:71,0,226:565:1373:34	0/1:29,30:30:59:176,0,194:1184:1168:29	0/1:17,13:13:30:28,0,80:502:697:17	0/0:33,0:0:33:0,99,478:0:1297:33	1/1:0,57:57:57:588,172,0:2255:0:0	0/0:176,0:0:176:0,530,1864:0:7007:176	0/1:29,27:27:56:86,0,97:1096:1103:29	0/0:41,0:0:41:0,123,401:0:1641:41	1/1:0,65:65:65:719,196,0:2619:0:0	0/1:41,35:35:76:224,0,164:1388:1655:41	0/0:146,0:0:146:0,440,1373:0:5796:146	0/0:8,0:0:8:0,24,82:0:320:8	0/0:115,0:0:115:0,346,1091:0:4494:115	0/1:20,16:16:36:156,0,143:634:794:20	0/0:133,0:0:133:0,400,1397:0:5350:133	0/0:52,0:0:52:0,157,534:0:2073:52	0/1:19,26:26:45:94,0,132:1062:762:19	0/0:48,0:0:48:0,144,558:0:1888:48	0/1:8,8:8:16:65,0,95:310:328:8	1/1:0,36:36:36:411,108,0:1451:0:0	0/1:35,16:16:51:12,0,219:643:1418:35	0/0:82,0:0:82:0,247,908:0:3233:82	0/0:30,0:0:30:0,90,314:0:1218:30	0/0:12,0:0:12:0,36,224:0:473:12	0/0:39,2:2:41:0,107,456:82:1551:39	0/0:10,0:0:10:0,30,80:0:406:10	1/1:0,23:23:23:291,69,0:935:0:0	0/0:40,0:0:40:0,120,442:0:1603:40	0/0:86,0:0:86:0,259,849:0:3443:86	0/1:27,32:32:59:191,0,64:1288:1086:27	0/1:80,104:104:184:516,0,213:4122:3190:80	0/1:73,41:41:114:90,0,327:1604:2907:73	0/1:13,14:14:27:102,0,66:548:525:13	0/0:52,1:1:53:0,142,627:41:2103:52	0/0:66,0:0:66:0,199,667:0:2677:66	1/1:5,14:14:19:106,10,0:570:184:5	1/1:0,30:30:30:805,90,0:1168:0:0
29381575	255713	29381575_255713	T	G	88395.9	.	AB=0.461402;ABP=156.223;AC=42;AF=0.131725;AN=224;AO=7315;CIGAR=1X;DP=267246;DPB=118076;DPRA=0.925304;EPP=717.118;EPPR=6527.94;GTI=71;LEN=1;MEANALT=1.01199;MQM=14.0432;MQMR=11.8276;NS=2112;NUMALT=1;ODDS=0.0959139;PAIRED=0.813807;PAIREDR=0.869575;PAO=0;PQA=0;PQR=0;PRO=0;PROBE=Intergenic|RAPIDGENOMICS_3404_55938;QA=288032;QR=4113546;RO=103991;RPL=2511;RPP=1563.81;RPPR=15993.8;RPR=4804;RUN=1;SAF=4239;SAP=404.523;SAR=3076;SRF=60602;SRP=6189.89;SRR=43389;TYPE=snp;technology.illumina=1	GT:AD:AO:DP:PL:QA:QR:RO	0/0:80,0:0:80:0,241,897:0:3157:80	0/0:28,0:0:28:0,84,352:0:1091:28	0/0:9,0:0:9:0,27,118:0:365:9	0/0:167,0:0:167:0,503,1678:0:6645:167	0/0:38,0:0:38:0,114,616:0:1465:38	0/0:134,0:0:134:0,403,1458:0:5372:134	0/0:32,0:0:32:0,96,679:0:1176:32	0/0:34,0:0:34:0,102,361:0:1341:34	0/0:78,30:30:108:0,21,469:1208:3016:78	0/0:120,0:0:121:0,361,1437:0:4782:120	0/0:35,0:0:35:0,105,556:0:1382:35	0/1:42,31:31:73:66,0,267:1260:1643:42	0/1:50,30:30:80:53,0,258:1212:1995:50	0/0:61,0:0:61:0,184,607:0:2471:61	0/0:99,0:0:99:0,298,1018:0:3911:99	0/0:170,0:0:170:0,512,1806:0:6758:170	0/0:38,0:0:38:0,114,893:0:1463:38	0/0:101,0:0:101:0,304,989:0:4004:101	0/0:93,0:0:93:0,280,1041:0:3689:93	0/1:45,38:38:83:99,0,187:1547:1732:45	0/0:84,0:0:84:0,253,969:0:3309:84	0/0:92,0:0:92:0,277,1043:0:3654:92	0/0:80,0:0:80:0,241,794:0:3194:80	0/1:71,59:59:130:190,0,438:2347:2810:71	0/0:40,0:0:40:0,120,534:0:1543:40	0/0:68,0:0:68:0,205,1682:0:2626:68	0/0:100,1:1:101:0,273,1048:39:3922:100	0/0:126,0:0:126:0,379,1263:0:5048:126	0/1:98,83:83:181:186,0,484:3294:3875:98	0/1:85,41:41:126:41,0,534:1613:3366:85	1/1:0,20:20:20:275,60,0:786:0:0	0/0:49,0:0:49:0,148,527:0:1904:49	0/0:153,0:0:153:0,461,1598:0:5982:153	1/1:9,26:26:35:239,36,0:1032:356:9	1/1:0,97:97:97:951,292,0:3837:0:0	0/0:17,1:1:18:0,23,356:41:693:17	0/0:74,0:0:74:0,223,742:0:2934:74	0/0:59,0:0:59:0,178,612:0:2337:59	0/0:64,0:0:64:0,193,633:0:2511:64	0/0:129,0:0:129:0,388,1440:0:5071:129	0/1:31,18:18:49:76,0,218:711:1255:31	0/0:94,0:0:94:0,283,960:0:3747:94	0/1:78,103:103:181:481,0,305:4111:3115:78	0/0:27,0:0:27:0,81,305:0:1090:27	1/1:21,63:63:84:413,1,0:2543:811:21	0/0:14,0:0:14:0,42,129:0:541:14	0/1:50,60:60:110:385,0,195:2378:2008:50	0/0:98,0:0:98:0,295,931:0:3900:98	0/0:51,0:0:51:0,154,1147:0:1957:51	0/0:83,0:0:83:0,250,945:0:3250:83	0/0:9,0:0:9:0,27,73:0:352:9	0/0:133,0:0:133:0,400,1446:0:5286:133	0/0:126,0:0:126:0,379,1415:0:4910:126	0/0:66,0:0:66:0,199,949:0:2519:66	0/0:111,0:0:111:0,334,967:0:4378:111	0/0:209,0:0:209:0,629,2358:0:8299:209	0/0:59,9:9:68:0,128,661:360:2289:59	0/0:65,0:0:65:0,196,661:0:2570:65	0/1:29,23:23:52:93,0,134:918:1131:29	0/0:48,0:0:48:0,144,505:0:1904:48	0/0:76,0:0:76:0,229,764:0:3007:76	0/0:236,0:0:236:0,710,2453:0:9235:236	0/0:141,0:0:141:0,424,1427:0:5658:141	0/0:99,0:0:99:0,298,1097:0:3854:99	0/0:48,0:0:48:0,144,606:0:1860:48	0/0:53,0:0:53:0,160,557:0:2113:53	0/0:43,0:0:43:0,129,423:0:1709:43	0/0:41,0:0:41:0,123,458:0:1647:41	0/0:6,0:0:6:0,18,91:0:238:6	0/0:24,0:0:24:0,72,483:0:926:24	0/0:87,0:0:87:0,262,892:0:3389:87	0/0:77,0:0:77:0,232,685:0:2992:77	0/0:152,0:0:152:0,458,1624:0:5998:152	0/0:97,0:0:97:0,292,990:0:3791:97	0/0:1,0:0:1:0,3,8:0:41:1	0/1:39,20:20:59:36,0,201:804:1555:39	0/1:35,30:30:65:95,0,180:1173:1406:35	0/1:22,17:17:39:50,0,102:688:862:22	0/0:43,0:0:43:0,129,679:0:1687:43	1/1:0,90:90:90:994,271,0:3598:0:0	0/0:181,0:0:181:0,545,1996:0:7217:181	0/1:29,19:19:48:24,0,138:766:1168:29	0/0:42,0:0:42:0,126,376:0:1690:42	1/1:0,61:61:61:752,184,0:2464:0:0	0/1:40,28:28:68:63,0,186:1130:1592:40	0/0:158,0:0:158:0,476,1430:0:6161:158	0/0:27,0:0:27:0,81,298:0:1076:27	0/0:112,0:0:112:0,337,1026:0:4418:112	0/1:13,16:16:29:95,0,72:624:502:13	0/0:129,0:0:129:0,388,1331:0:5126:129	0/0:72,0:0:72:0,217,654:0:2809:72	0/1:26,30:30:56:143,0,203:1174:1045:26	0/0:54,0:0:54:0,163,552:0:2136:54	0/1:7,4:4:11:6,0,67:164:287:7	1/1:0,56:56:56:607,169,0:2190:0:0	0/0:48,19:19:67:0,20,283:779:1911:48	0/0:105,0:0:105:0,316,1060:0:4178:105	0/0:30,0:0:30:0,90,308:0:1187:30	0/0:13,0:0:13:0,39,228:0:488:13	0/0:40,0:0:40:0,120,414:0:1607:40	0/0:13,0:0:13:0,39,108:0:529:13	1/1:0,32:32:34:396,96,0:1297:0:0	0/0:39,0:0:39:0,117,462:0:1548:39	0/0:93,0:0:93:0,280,1106:0:3708:93	1/1:10,56:56:66:564,81,0:2243:406:10	0/1:80,95:95:175:428,0,257:3802:3165:80	0/0:53,14:14:67:0,56,358:572:2045:53	0/1:11,7:7:18:41,0,54:283:451:11	0/0:76,1:1:77:0,214,795:39:3003:76	0/0:77,0:0:77:0,232,735:0:3025:77	1/1:4,9:9:13:35,2,0:363:160:4	1/1:0,23:23:23:612,69,0:865:0:0
29381575	255714	29381575_255714	T	C	88014.1	.	AB=0.460319;ABP=163.453;AC=41;AF=0.132653;AN=224;AO=7318;CIGAR=1X;DP=265477;DPB=116961;DPRA=0.93775;EPP=721.435;EPPR=6271.45;GTI=69;LEN=1;MEANALT=1.00718;MQM=14.0266;MQMR=11.8128;NS=2112;NUMALT=1;ODDS=0.0310085;PAIRED=0.81402;PAIREDR=0.872681;PAO=0;PQA=0;PQR=0;PRO=0;PROBE=Intergenic|RAPIDGENOMICS_3404_55938;QA=288127;QR=4046573;RO=102805;RPL=2452;RPP=1732.18;RPPR=17623.8;RPR=4866;RUN=1;SAF=4239;SAP=402.291;SAR=3079;SRF=59712;SRP=5836.79;SRR=43093;TYPE=snp;technology.illumina=1	GT:AD:AO:DP:PL:QA:QR:RO	0/0:83,0:0:83:0,250,921:0:3251:83	0/0:27,0:0:27:0,81,360:0:1090:27	0/0:9,0:0:9:0,27,112:0:347:9	0/0:167,0:0:167:0,503,1674:0:6570:167	0/0:37,0:0:37:0,111,599:0:1450:37	0/0:134,0:0:134:0,403,1432:0:5284:134	0/0:30,0:0:30:0,90,641:0:1112:30	0/0:34,0:0:34:0,102,358:0:1360:34	0/0:75,30:30:105:0,12,437:1208:2916:75	0/0:120,0:0:121:0,361,1412:0:4655:120	0/0:35,0:0:35:0,105,556:0:1364:35	0/1:43,31:31:74:63,0,277:1260:1664:43	0/1:50,30:30:80:53,0,258:1212:1982:50	0/0:63,0:0:63:0,190,641:0:2484:63	0/0:98,0:0:98:0,295,1005:0:3829:98	0/0:169,0:0:169:0,509,1763:0:6604:169	0/0:38,0:0:38:0,114,911:0:1504:38	0/0:102,0:0:102:0,307,1043:0:4039:102	0/0:94,0:0:94:0,283,1072:0:3690:94	0/1:42,38:38:80:108,0,170:1547:1630:42	0/0:84,0:0:84:0,253,974:0:3330:84	0/0:94,0:0:94:0,283,1054:0:3732:94	0/0:78,0:0:78:0,235,793:0:3106:78	0/1:70,60:60:130:214,0,413:2381:2774:70	0/0:40,0:0:40:0,120,512:0:1557:40	0/0:68,0:0:68:0,205,1664:0:2599:68	0/0:99,1:1:100:0,270,1057:39:3856:99	0/0:120,0:0:120:0,361,1229:0:4763:120	0/1:98,84:84:182:190,0,479:3316:3891:98	0/1:85,41:41:126:41,0,528:1613:3326:85	1/1:0,20:20:20:275,60,0:786:0:0	0/0:47,0:0:47:0,141,505:0:1828:47	0/0:152,0:0:152:0,458,1602:0:5999:152	1/1:9,23:23:35:215,28,0:911:369:9	1/1:0,96:96:97:940,289,0:3815:0:0	0/0:17,1:1:18:0,23,357:41:693:17	0/0:72,0:0:72:0,217,688:0:2834:72	0/0:60,0:0:60:0,181,628:0:2345:60	0/0:65,0:0:65:0,196,613:0:2527:65	0/0:123,0:0:123:0,370,1383:0:4783:123	0/1:32,18:18:50:73,0,225:711:1272:32	0/0:93,0:0:93:0,280,936:0:3726:93	0/1:77,103:103:180:484,0,285:4111:3005:77	0/0:27,0:0:27:0,81,301:0:1059:27	1/1:21,63:63:84:413,0,0:2543:807:21	0/0:13,0:0:13:0,39,120:0:499:13	0/1:49,60:60:109:388,0,178:2378:1957:49	0/0:98,0:0:98:0,295,953:0:3824:98	0/0:52,0:0:52:0,157,1188:0:1957:52	0/0:82,0:0:82:0,247,934:0:3171:82	0/0:8,0:0:8:0,24,67:0:296:8	0/0:133,0:0:133:0,400,1437:0:5195:133	0/0:130,0:0:130:0,391,1471:0:5117:130	0/0:66,0:0:66:0,199,969:0:2489:66	0/0:110,0:0:110:0,331,963:0:4334:110	0/0:199,0:0:199:0,599,2237:0:7854:199	0/0:52,9:9:61:0,107,573:360:2046:52	0/0:68,0:0:68:0,205,685:0:2693:68	0/1:27,23:23:50:99,0,101:918:1086:27	0/0:46,0:0:46:0,138,459:0:1796:46	0/0:76,0:0:76:0,229,749:0:2966:76	0/0:233,0:0:233:0,701,2398:0:9155:233	0/0:139,0:0:139:0,418,1390:0:5586:139	0/0:100,0:0:100:0,301,1125:0:3901:100	0/0:50,0:0:50:0,151,637:0:1932:50	0/0:53,0:0:53:0,160,560:0:2097:53	0/0:42,0:0:42:0,126,415:0:1624:42	0/0:41,0:0:41:0,123,457:0:1628:41	0/0:6,0:0:6:0,18,91:0:242:6	0/0:24,0:0:24:0,72,491:0:956:24	0/0:87,0:0:87:0,262,897:0:3412:87	0/0:75,0:0:75:0,226,667:0:2958:75	0/0:154,0:0:154:0,464,1649:0:6045:154	0/0:94,0:0:94:0,283,974:0:3584:94	0/0:1,0:0:1:0,3,8:0:41:1	0/1:39,20:20:59:36,0,201:804:1542:39	0/1:35,30:30:65:95,0,181:1173:1393:35	0/1:19,17:17:36:59,0,65:688:758:19	0/0:41,0:0:41:0,123,614:0:1579:41	1/1:0,90:90:90:994,271,0:3598:0:0	0/0:177,0:0:177:0,533,1990:0:7015:177	0/1:28,19:19:47:27,0,134:766:1103:28	0/0:41,0:0:41:0,123,367:0:1607:41	1/1:0,61:61:61:752,184,0:2464:0:0	0/1:40,28:28:68:63,0,210:1130:1597:40	0/0:149,0:0:149:0,449,1369:0:5812:149	0/0:27,0:0:27:0,81,288:0:1054:27	0/0:107,0:0:107:0,322,993:0:4204:107	0/1:13,16:16:29:95,0,74:624:479:13	0/0:130,0:0:130:0,391,1350:0:5143:130	0/0:71,0:0:71:0,214,605:0:2698:71	0/1:26,30:30:56:143,0,202:1174:1009:26	0/0:54,0:0:54:0,163,544:0:2105:54	0/1:8,4:4:12:3,0,92:164:306:8	1/1:0,56:56:56:607,169,0:2190:0:0	0/0:48,19:19:67:0,20,279:779:1866:48	0/0:103,0:0:103:0,310,1009:0:4082:103	0/0:31,0:0:31:0,93,316:0:1194:31	0/0:14,0:0:14:0,42,248:0:533:14	0/0:40,0:0:40:0,120,409:0:1560:40	0/0:13,0:0:13:0,39,108:0:533:13	1/1:0,34:34:34:420,102,0:1364:0:0	0/0:38,0:0:38:0,114,454:0:1504:38	0/0:94,0:0:94:0,283,1108:0:3725:94	1/1:10,56:56:66:575,93,0:2243:374:10	0/1:78,95:95:173:435,0,227:3802:3101:78	0/0:53,14:14:67:0,56,375:572:2036:53	0/1:11,7:7:18:41,0,54:283:438:11	0/0:77,1:1:78:0,217,803:39:2932:77	0/0:76,0:0:76:0,229,731:0:2954:76	0/1:5,9:9:14:30,0,5:363:197:5	1/1:0,25:25:25:682,75,0:943:0:0
29381578	133627	29381578_133627	T	C	340306	.	AB=0.466073;ABP=271.467;AC=74;AF=0.403096;AN=224;AO=22735;CIGAR=1X;DP=257764;DPB=103898;DPRA=0.912653;EPP=764.179;EPPR=56.7507;GTI=65;LEN=1;MEANALT=1.01673;MQM=14.4094;MQMR=11.5976;NS=2112;NUMALT=1;ODDS=0.0187146;PAIRED=0.802375;PAIREDR=0.902818;PAO=0;PQA=0;PQR=0;PRO=0;PROBE=SNP|RAPIDGENOMICS_3404_46859||SNP|RAPIDGENOMICS_3404_46860||SNP|RAPIDGENOMICS_3404_46861||SNP|RAPIDGENOMICS_3404_46862;QA=901473;QR=2780623;RO=69766;RPL=12449;RPP=449.871;RPPR=60.7487;RPR=10286;RUN=1;SAF=14335;SAP=3367.36;SAR=8400;SRF=43820;SRP=9946.85;SRR=25946;TYPE=snp;technology.illumina=1	GT:AD:AO:DP:PL:QA:QR:RO	1/1:0,58:58:58:746,175,0:2344:0:0	0/1:33,43:43:76:274,0,98:1707:1287:33	0/1:6,7:7:13:67,0,33:283:246:6	0/0:178,0:0:178:0,536,1933:0:7140:178	0/1:16,19:19:35:90,0,49:775:640:16	0/1:36,48:48:84:155,0,133:1916:1413:36	0/0:16,0:0:16:0,48,374:0:644:16	0/0:15,0:0:15:0,45,137:0:579:15	0/0:121,0:0:121:0,364,1087:0:4914:121	0/1:70,34:34:105:50,0,350:1355:2760:70	0/0:12,0:0:12:0,36,139:0:476:12	1/1:0,120:120:120:1240,361,0:4816:0:0	0/0:65,0:0:65:0,196,686:0:2591:65	0/0:27,0:0:27:0,81,371:0:1034:27	1/1:0,84:84:84:810,253,0:3355:0:0	1/1:0,155:155:155:1745,467,0:6210:0:0	0/0:31,0:0:31:0,93,672:0:1216:31	0/1:68,78:78:146:389,0,332:3129:2723:68	0/0:85,0:0:85:0,256,841:0:3437:85	0/1:40,24:24:64:117,0,162:967:1610:40	0/1:65,68:68:134:393,0,228:2740:2619:65	0/0:97,0:0:97:0,292,1296:0:3900:97	1/1:0,65:65:65:759,196,0:2542:0:0	1/1:0,90:90:90:920,271,0:3630:0:0	0/0:38,0:0:38:0,114,363:0:1542:38	0/0:96,0:0:96:0,289,2165:0:3782:96	0/0:117,0:0:117:0,352,1187:0:4593:117	0/0:126,0:0:126:0,379,1220:0:5089:126	1/1:1,71:71:72:735,183,0:2849:41:1	0/1:35,30:30:65:125,0,178:1216:1391:35	0/1:25,11:11:36:33,0,126:447:990:25	0/1:35,29:29:64:159,0,170:1154:1408:35	0/1:96,99:99:195:542,0,385:3988:3818:96	0/0:100,0:0:100:0,301,1148:0:3984:100	0/0:53,0:0:53:0,160,620:0:2042:53	0/0:10,0:0:10:0,30,149:0:397:10	0/1:18,19:19:37:85,0,80:756:701:18	0/1:16,28:28:44:205,0,51:1127:636:16	0/1:19,30:30:49:188,0,25:1210:767:19	0/1:63,38:38:101:167,0,350:1491:2523:63	0/0:143,0:0:143:0,430,1475:0:5732:143	0/0:57,0:0:57:0,172,530:0:2264:57	0/0:178,1:1:179:0,529,1730:41:7125:178	0/1:10,23:23:33:98,0,39:935:396:10	1/1:0,61:61:61:646,184,0:2466:0:0	0/1:24,41:41:65:159,0,106:1655:939:24	0/0:100,0:0:100:0,301,1009:0:3973:100	0/0:128,0:0:128:0,385,1376:0:4997:128	0/0:74,0:0:74:0,223,1626:0:2930:74	0/1:46,31:31:77:113,0,251:1248:1823:46	0/0:8,0:0:8:0,24,80:0:319:8	0/0:90,0:0:90:0,271,820:0:3576:90	0/1:69,77:77:146:434,0,212:3086:2735:69	0/0:77,0:0:77:0,232,1092:0:3007:77	0/0:95,0:0:95:0,286,970:0:3813:95	0/1:55,65:65:120:303,0,261:2630:2188:55	0/1:48,39:39:87:210,0,273:1578:1865:48	0/0:27,6:6:33:0,39,184:229:1073:27	0/0:39,0:0:39:0,117,479:0:1555:39	0/1:14,17:17:31:121,0,33:681:570:14	0/1:33,29:29:62:81,0,91:1185:1310:33	0/1:147,93:93:240:181,0,674:3780:5854:147	0/0:122,0:0:122:0,367,1163:0:4800:122	0/0:76,0:0:76:0,229,743:0:3015:76	0/0:44,0:0:44:0,132,405:0:1743:44	0/0:47,0:0:47:0,141,527:0:1846:47	0/1:11,26:26:37:204,0,18:1046:435:11	0/1:25,22:22:47:111,0,103:886:1009:25	1/1:3,8:8:11:95,11,0:324:123:3	0/0:25,0:0:25:0,75,652:0:976:25	0/0:74,0:0:74:0,223,743:0:2944:74	0/0:73,0:0:73:0,220,650:0:2944:73	0/0:137,0:0:137:0,412,1370:0:5471:137	0/1:34,33:33:67:134,0,153:1305:1349:34	1/1:6,19:19:25:184,22,0:744:227:6	0/0:63,0:0:63:0,190,636:0:2492:63	0/0:72,0:0:72:0,217,691:0:2917:72	0/0:25,0:0:25:0,75,222:0:989:25	0/0:36,0:0:36:0,108,480:0:1413:36	0/0:90,0:0:90:0,271,809:0:3619:90	0/0:176,0:0:176:0,530,1808:0:7039:176	0/0:67,0:0:67:0,202,585:0:2681:67	1/1:0,40:40:40:479,120,0:1619:0:0	0/1:35,71:71:106:375,0,46:2873:1372:35	0/1:61,54:54:115:324,0,235:2179:2474:61	0/0:93,0:0:93:0,280,957:0:3693:93	0/1:24,19:19:43:175,0,130:771:980:24	0/1:94,84:84:178:229,0,545:3420:3770:94	0/1:31,10:10:41:1,0,326:393:1211:31	1/1:0,119:119:119:1474,358,0:4753:0:0	0/0:44,0:0:44:0,132,451:0:1764:44	0/0:64,0:0:64:0,193,632:0:2565:64	0/1:16,41:41:57:279,0,11:1617:624:16	0/0:18,0:0:18:0,54,203:0:722:18	0/0:78,0:0:78:0,235,787:0:3044:78	0/0:46,0:0:46:0,138,506:0:1848:46	0/0:110,0:0:110:0,331,1038:0:4393:110	0/1:16,14:14:30:38,0,29:570:656:16	1/1:0,32:32:32:340,96,0:1252:0:0	0/0:41,0:0:41:0,123,378:0:1658:41	1/1:0,25:25:25:216,75,0:1010:0:0	1/1:18,36:36:54:248,11,0:1437:712:18	1/1:0,26:26:26:342,78,0:1057:0:0	0/0:82,0:0:82:0,247,818:0:3282:82	0/0:60,0:0:60:0,181,658:0:2428:60	0/0:214,0:0:214:0,644,2137:0:8563:214	1/1:0,41:41:41:415,123,0:1645:0:0	0/0:75,0:0:75:0,226,793:0:3037:75	0/1:30,25:25:55:103,0,79:1016:1226:30	1/1:2,56:56:58:523,142,0:2234:68:2	0/0:18,0:0:18:0,54,205:0:721:18	1/1:0,33:33:33:742,99,0:1309:0:0
29381578	133705	29381578_133705	T	C	333605	.	AB=0.473359;ABP=148.677;AC=73;AF=0.401858;AN=224;AO=21173;CIGAR=1X;DP=236273;DPB=90923;DPRA=0.94096;EPP=631.246;EPPR=516.204;GTI=68;LEN=1;MEANALT=1.00651;MQM=13.9098;MQMR=11.357;NS=2112;NUMALT=1;ODDS=0.0100663;PAIRED=0.805649;PAIREDR=0.886452;PAO=0;PQA=0;PQR=0;PRO=0;PROBE=SNP|RAPIDGENOMICS_3404_46859||SNP|RAPIDGENOMICS_3404_46860||SNP|RAPIDGENOMICS_3404_46861||SNP|RAPIDGENOMICS_3404_46862;QA=841551;QR=2404681;RO=60107;RPL=8540;RPP=1721.14;RPPR=4636.47;RPR=12633;RUN=1;SAF=14052;SAP=4929.8;SAR=7121;SRF=36889;SRP=6754.97;SRR=23218;TYPE=snp;technology.illumina=1	GT:AD:AO:DP:PL:QA:QR:RO	1/1:0,47:47:47:572,141,0:1886:0:0	1/1:10,27:27:37:194,21,0:1083:406:10	0/1:9,4:4:13:20,0,33:164:369:9	0/0:92,0:0:92:0,277,995:0:3714:92	0/1:18,16:16:34:86,0,170:656:703:18	0/1:50,29:29:79:21,0,235:1167:2029:50	0/0:21,0:0:21:0,63,368:0:827:21	0/0:4,0:0:4:0,12,33:0:164:4	0/0:93,0:0:93:0,280,797:0:3753:93	0/1:27,22:22:49:34,0,113:884:1071:27	0/0:11,0:0:11:0,33,129:0:443:11	1/1:0,92:92:92:955,277,0:3671:0:0	0/0:64,0:0:64:0,193,666:0:2591:64	0/0:25,0:0:25:0,75,279:0:1009:25	1/1:0,82:82:82:846,247,0:3267:0:0	1/1:0,162:162:163:1785,488,0:6483:0:0	0/0:26,0:0:26:0,78,465:0:1005:26	0/1:72,98:98:170:451,0,268:3901:2901:72	0/0:68,0:0:68:0,205,636:0:2737:68	0/1:32,24:24:56:161,0,154:976:1273:32	0/1:40,43:43:83:233,0,155:1751:1624:40	0/0:86,0:0:86:0,259,1190:0:3460:86	1/1:0,63:63:63:638,190,0:2571:0:0	1/1:0,51:51:51:595,154,0:2026:0:0	0/0:22,0:0:22:0,66,215:0:876:22	0/0:75,0:0:75:0,226,1751:0:2946:75	0/0:95,0:0:95:0,286,919:0:3809:95	0/0:113,0:0:113:0,340,1246:0:4523:113	1/1:1,106:106:107:1030,300,0:4256:22:1	0/1:31,36:36:67:139,0,105:1413:1253:31	0/1:14,11:11:25:59,0,75:443:552:14	0/1:23,22:22:45:114,0,42:888:935:23	0/1:82,80:80:162:450,0,389:3210:3278:82	0/0:71,0:0:71:0,214,717:0:2819:71	0/0:35,0:0:35:0,105,374:0:1365:35	0/0:7,0:0:7:0,21,124:0:287:7	0/0:16,10:10:26:0,3,170:401:648:16	0/1:11,30:30:41:187,0,3:1199:439:11	0/1:11,14:14:25:76,0,10:570:442:11	0/1:62,33:33:95:77,0,399:1323:2472:62	0/0:109,0:0:109:0,328,1060:0:4337:109	0/0:61,0:0:61:0,184,533:0:2412:61	0/0:111,1:1:112:0,327,1089:37:4461:111	0/1:15,19:19:34:91,0,69:748:615:15	1/1:0,60:60:60:577,181,0:2418:0:0	0/1:18,36:36:54:173,0,33:1423:712:18	0/0:85,0:0:85:0,256,831:0:3395:85	0/0:137,0:0:137:0,412,1448:0:5471:137	0/0:65,0:0:65:0,196,1382:0:2578:65	0/1:28,21:21:49:93,0,118:833:1140:28	0/0:6,0:0:6:0,18,59:0:227:6	0/0:49,0:0:49:0,148,417:0:1983:49	0/1:52,74:74:126:424,0,67:2988:2071:52	0/0:74,0:0:74:0,223,1107:0:2911:74	0/0:96,0:0:96:0,289,954:0:3780:96	0/1:45,47:47:92:193,0,229:1915:1818:45	0/1:38,34:34:72:167,0,225:1363:1505:38	0/1:15,13:13:28:37,0,72:512:603:15	0/0:41,0:0:41:0,123,400:0:1614:41	0/1:13,8:8:21:27,0,37:328:513:13	0/1:26,21:21:47:33,0,72:861:1036:26	0/0:126,40:40:166:0,81,827:1601:5069:126	0/0:101,0:0:101:0,304,1049:0:4047:101	0/0:70,0:0:70:0,211,716:0:2809:70	0/0:42,0:0:42:0,126,399:0:1661:42	0/0:40,0:0:40:0,120,398:0:1601:40	0/1:4,15:15:19:118,0,9:598:155:4	0/1:25,31:31:56:148,0,68:1255:1007:25	1/1:0,7:7:7:104,21,0:278:0:0	0/0:26,0:0:26:0,78,690:0:1039:26	0/0:78,0:0:78:0,235,821:0:3103:78	0/0:83,0:0:83:0,250,760:0:3330:83	0/0:111,0:0:111:0,334,1005:0:4477:111	0/1:26,25:25:51:113,0,127:1013:1008:26	0/1:11,12:12:23:81,0,25:488:433:11	0/0:64,0:0:64:0,193,594:0:2582:64	0/0:62,0:0:62:0,187,540:0:2446:62	0/0:35,0:0:35:0,105,321:0:1399:35	0/0:33,0:0:33:0,99,425:0:1259:33	0/0:78,0:0:78:0,235,699:0:3111:78	0/0:165,0:0:165:0,497,1589:0:6631:165	0/0:65,0:0:65:0,196,549:0:2582:65	1/1:0,54:54:54:553,163,0:2156:0:0	1/1:28,64:64:92:364,23,0:2548:1103:28	0/1:42,26:26:68:20,0,140:1036:1658:42	0/0:86,0:0:86:0,259,822:0:3412:86	0/1:8,9:9:17:29,0,50:365:328:8	0/1:47,95:95:142:405,0,82:3859:1889:47	0/1:29,10:10:39:11,0,271:393:1177:29	1/1:0,83:83:83:960,250,0:3334:0:0	0/0:36,0:0:36:0,108,405:0:1442:36	0/0:47,0:0:47:0,141,461:0:1893:47	0/1:17,38:38:55:344,0,32:1518:639:17	0/0:10,0:0:10:0,30,104:0:396:10	0/0:71,0:0:71:0,214,664:0:2851:71	0/0:52,0:0:52:0,157,523:0:2124:52	0/0:95,0:0:95:0,286,856:0:3802:95	0/1:18,23:23:41:65,0,43:931:726:18	1/1:0,22:22:22:193,66,0:868:0:0	0/0:53,0:0:53:0,160,525:0:2137:53	1/1:0,30:30:30:259,90,0:1190:0:0	0/1:25,30:30:55:150,0,48:1212:1008:25	1/1:0,46:46:46:379,138,0:1870:0:0	0/0:46,0:0:46:0,138,470:0:1845:46	0/0:42,0:0:42:0,126,524:0:1710:42	0/0:123,0:0:123:0,370,1236:0:4967:123	1/1:0,54:54:54:490,163,0:2154:0:0	0/0:45,0:0:45:0,135,472:0:1821:45	0/1:21,20:20:41:166,0,52:820:852:21	1/1:2,74:74:76:626,191,0:2977:74:2	0/0:7,0:0:7:0,21,74:0:275:7	1/1:1,24:24:25:543,48,0:930:27:1
29381578	134103	29381578_134103	G	C	209820	.	AB=0.470826;ABP=129.46;AC=74;AF=0.400619;AN=224;AO=15723;CIGAR=1X;DP=186277;DPB=83363;DPRA=0.960714;EPP=876.575;EPPR=1768.55;GTI=50;LEN=1;MEANALT=1.00373;MQM=13.2814;MQMR=11.6031;NS=2112;NUMALT=1;ODDS=0.00515789;PAIRED=0.840425;PAIREDR=0.876274;PAO=0;PQA=0;PQR=0;PRO=0;PROBE=SNP|RAPIDGENOMICS_3404_46859||SNP|RAPIDGENOMICS_3404_46860||SNP|RAPIDGENOMICS_3404_46861||SNP|RAPIDGENOMICS_3404_46862;QA=625334;QR=2258048;RO=56504;RPL=7656;RPP=26.3396;RPPR=52.9545;RPR=8067;RUN=1;SAF=8492;SAP=222.619;SAR=7231;SRF=28915;SRP=70.5816;SRR=27589;TYPE=snp;technology.illumina=1	GT:AD:AO:DP:PL:QA:QR:RO	1/1:0,71:71:71:780,214,0:2841:0:0	0/1:23,11:11:34:30,0,107:451:917:23	1/1:3,15:15:18:156,25,0:598:119:3	0/0:121,0:0:121:0,364,1158:0:4764:121	0/1:12,17:17:29:160,0,67:663:461:12	0/1:74,54:54:128:209,0,405:2171:3026:74	0/0:8,0:0:8:0,24,164:0:324:8	0/0:9,0:0:9:0,27,135:0:346:9	0/0:64,0:0:64:0,193,889:0:2579:64	0/1:33,68:68:101:393,0,69:2736:1276:33	0/0:19,0:0:19:0,57,234:0:771:19	1/1:0,92:92:92:972,277,0:3697:0:0	0/0:53,0:0:53:0,160,529:0:2089:53	0/0:32,0:0:32:0,96,418:0:1268:32	1/1:0,44:44:44:502,132,0:1783:0:0	1/1:0,145:145:145:1546,436,0:5867:0:0	0/0:24,0:0:24:0,72,517:0:929:24	0/1:69,99:99:168:395,0,162:3962:2817:69	0/0:40,0:0:40:0,120,423:0:1594:40	0/1:24,30:30:54:180,0,51:1172:971:24	0/1:84,38:38:122:29,0,429:1528:3415:84	0/0:63,0:0:63:0,190,543:0:2548:63	1/1:0,22:22:22:267,66,0:891:0:0	1/1:0,74:74:74:895,223,0:2976:0:0	0/0:18,0:0:18:0,54,252:0:716:18	0/0:49,0:0:49:0,148,1126:0:1969:49	0/0:61,0:0:61:0,184,554:0:2447:61	0/0:76,0:0:76:0,229,803:0:3065:76	1/1:0,148:148:148:1457,446,0:5929:0:0	0/1:20,15:15:35:58,0,115:607:794:20	0/1:22,13:13:35:7,0,111:533:872:22	0/1:13,22:22:35:153,0,22:889:514:13	0/1:55,61:61:116:286,0,221:2429:2216:55	0/0:85,0:0:85:0,256,844:0:3438:85	0/0:80,0:0:80:0,241,745:0:3187:80	0/0:16,0:0:16:0,48,211:0:656:16	0/0:33,13:13:46:0,15,168:533:1331:33	0/0:28,9:9:37:0,31,207:369:1114:28	0/1:11,13:13:24:76,0,49:529:443:11	0/1:36,40:40:76:212,0,139:1615:1449:36	0/0:71,0:0:71:0,214,620:0:2848:71	0/0:79,0:0:79:0,238,787:0:3209:79	0/0:146,0:0:146:0,440,1456:0:5751:146	0/1:27,6:6:33:13,0,200:238:1063:27	1/1:1,51:51:52:494,146,0:2013:41:1	0/1:14,12:12:26:114,0,41:492:565:14	0/0:97,0:0:97:0,292,906:0:3837:97	0/0:87,0:0:87:0,262,916:0:3438:87	0/0:40,0:0:41:0,120,932:0:1560:40	0/1:15,30:30:45:231,0,29:1207:566:15	0/0:2,0:0:2:0,6,19:0:73:2	0/0:65,0:0:65:0,196,714:0:2571:65	0/1:32,26:26:58:133,0,84:1045:1286:32	0/0:44,0:0:44:0,132,574:0:1738:44	0/0:88,0:0:88:0,265,1044:0:3517:88	0/1:70,68:68:139:230,0,268:2729:2842:70	0/1:26,41:41:67:296,0,46:1659:1035:26	0/1:14,12:12:26:29,0,40:475:566:14	0/0:25,0:0:25:0,75,229:0:998:25	0/1:16,16:16:32:49,0,100:629:652:16	0/1:24,40:40:64:202,0,13:1610:967:24	0/1:91,101:101:192:395,0,297:4057:3683:91	0/0:152,0:0:152:0,458,1397:0:6059:152	0/0:38,0:0:38:0,114,481:0:1523:38	0/0:18,0:0:18:0,54,158:0:702:18	0/0:50,0:0:50:0,151,435:0:1994:50	0/1:26,22:22:48:53,0,103:871:1048:26	0/1:22,32:32:54:121,0,61:1291:882:22	0/1:5,3:3:8:29,0,13:123:196:5	0/0:22,0:0:22:0,66,300:0:854:22	0/0:75,0:0:75:0,226,705:0:2998:75	0/0:92,1:1:93:0,247,856:41:3689:92	0/0:109,0:0:109:0,328,1060:0:4417:109	0/1:22,23:23:45:103,0,58:908:882:22	0/1:5,9:9:14:33,0,22:369:205:5	0/0:56,0:0:56:0,169,618:0:2263:56	0/0:42,0:0:42:0,126,379:0:1668:42	0/0:37,0:0:37:0,111,475:0:1460:37	0/0:21,0:0:21:0,63,258:0:823:21	0/0:57,0:0:57:0,172,515:0:2276:57	0/0:115,0:0:115:0,346,1125:0:4604:115	0/0:38,0:0:38:0,114,364:0:1535:38	1/1:0,32:32:32:333,96,0:1290:0:0	0/1:35,44:44:79:258,0,64:1764:1409:35	0/1:23,52:52:75:329,0,32:2073:943:23	0/0:97,0:0:97:0,292,858:0:3887:97	1/1:0,20:20:20:194,60,0:793:0:0	0/1:45,63:63:108:358,0,126:2541:1809:45	0/1:29,11:11:40:38,0,253:443:1145:29	1/1:0,105:105:105:1083,316,0:4271:0:0	0/0:53,0:0:53:0,160,483:0:2137:53	0/0:59,0:0:59:0,178,669:0:2353:59	0/1:39,48:48:87:194,0,95:1968:1523:39	0/0:17,0:0:17:0,51,283:0:651:17	0/0:43,0:0:43:0,129,468:0:1723:43	0/0:56,0:0:56:0,169,530:0:2244:56	0/0:86,0:0:86:0,259,886:0:3487:86	1/1:5,18:18:23:133,25,0:713:205:5	1/1:0,22:22:22:226,66,0:898:0:0	0/0:31,0:0:31:0,93,352:0:1249:31	0/1:1,9:9:10:47,0,4:360:41:1	1/1:25,56:56:81:265,5,0:2246:981:25	1/1:0,68:68:68:670,205,0:2733:0:0	0/0:89,0:0:89:0,268,876:0:3593:89	0/0:130,0:0:130:0,391,1230:0:5160:130	0/0:151,0:0:151:0,455,1503:0:6088:151	1/1:0,88:88:88:877,265,0:3554:0:0	0/0:29,0:0:29:0,87,357:0:1163:29	1/1:18,35:35:53:132,10,0:1404:730:18	1/1:1,41:41:42:425,117,0:1620:41:1	0/0:6,0:0:6:0,18,51:0:246:6	1/1:0,33:33:33:855,99,0:1322:0:0
29381580	175232	29381580_175232	G	A	19373	.	AB=0.446444;ABP=91.628;AC=15;AF=0.0526316;AN=224;AO=2031;CIGAR=1X;DP=186430;DPB=76626;DPRA=0.914528;EPP=121.569;EPPR=2420.61;GTI=46;LEN=1;MEANALT=1.02073;MQM=14.1403;MQMR=10.8806;NS=2112;NUMALT=1;ODDS=0.184999;PAIRED=0.850812;PAIREDR=0.890416;PAO=0;PQA=0;PQR=0;PRO=0;PROBE=Intergenic|RAPIDGENOMICS_3404_53737;QA=80107;QR=2865611;RO=71434;RPL=1069;RPP=15.2512;RPPR=14.6201;RPR=962;RUN=1;SAF=968;SAP=12.6595;SAR=1063;SRF=34736;SRP=120.027;SRR=36698;TYPE=snp;technology.illumina=1	GT:AD:AO:DP:PL:QA:QR:RO	0/0:54,1:1:55:0,135,520:38:2154:54	0/0:22,0:0:22:0,66,158:0:862:22	0/0:20,0:0:20:0,60,184:0:816:20	0/0:77,0:0:77:0,232,721:0:3115:77	1/1:0,14:14:14:165,42,0:556:0:0	0/0:62,0:0:62:0,187,526:0:2461:62	0/0:15,0:0:15:0,45,329:0:542:15	0/0:12,0:0:12:0,36,159:0:492:12	0/0:72,0:0:72:0,217,779:0:2831:72	0/0:62,0:0:62:0,187,525:0:2398:62	0/0:15,0:0:15:0,45,123:0:607:15	0/0:10,0:0:10:0,30,88:0:387:10	0/1:20,21:21:41:49,0,107:842:804:20	0/0:25,0:0:25:0,75,270:0:1004:25	0/0:114,0:0:114:0,343,1235:0:4543:114	0/0:79,0:0:79:0,238,785:0:3152:79	0/0:23,0:0:23:0,69,475:0:917:23	0/0:65,0:0:65:0,196,601:0:2596:65	0/1:29,28:28:57:156,0,133:1141:1177:29	0/0:88,0:0:88:0,265,865:0:3520:88	0/0:56,0:0:56:0,169,503:0:2253:56	0/0:63,0:0:63:0,190,631:0:2494:63	0/0:32,0:0:32:0,96,273:0:1272:32	0/0:64,0:0:64:0,193,507:0:2552:64	0/0:14,0:0:14:0,42,180:0:539:14	0/0:52,0:0:52:0,157,1066:0:1985:52	0/0:80,0:0:80:0,241,817:0:3190:80	0/0:92,0:0:92:0,277,801:0:3721:92	0/0:88,0:0:88:0,265,911:0:3479:88	0/0:38,0:0:38:0,114,352:0:1526:38	0/0:26,0:0:26:0,78,232:0:1008:26	0/0:64,0:0:64:0,193,636:0:2581:64	0/0:89,0:0:89:0,268,951:0:3557:89	0/0:22,0:0:22:0,66,317:0:898:22	0/0:51,0:0:51:0,154,468:0:2035:51	0/1:2,2:2:4:11,0,52:82:78:2	0/0:43,0:0:43:0,129,382:0:1742:43	0/0:67,0:0:67:0,202,596:0:2699:67	0/1:9,21:21:30:129,0,22:848:365:9	0/1:57,41:41:98:195,0,225:1632:2289:57	0/0:56,0:0:56:0,169,534:0:2236:56	0/0:59,0:0:59:0,178,500:0:2379:59	0/0:99,0:0:99:0,298,846:0:3984:99	0/0:6,0:0:6:0,18,55:0:242:6	0/1:22,36:36:58:198,0,34:1432:889:22	0/0:31,0:0:31:0,93,282:0:1259:31	0/0:42,0:0:42:0,126,389:0:1696:42	0/0:101,0:0:101:0,304,967:0:4072:101	0/0:52,0:0:52:0,157,1098:0:1983:52	0/0:90,0:0:90:0,271,796:0:3632:90	0/0:12,0:0:12:0,36,96:0:492:12	0/0:62,0:0:62:0,187,566:0:2480:62	0/1:63,36:36:99:73,0,346:1444:2558:63	0/0:54,1:1:55:0,133,692:37:2120:54	0/0:82,0:0:82:0,247,755:0:3283:82	0/0:79,0:0:79:0,238,837:0:3192:79	0/0:26,9:9:35:0,4,103:359:1062:26	0/0:50,0:0:50:0,151,486:0:2004:50	0/0:40,0:0:40:0,120,374:0:1567:40	0/0:28,0:0:28:0,84,264:0:1099:28	0/0:36,0:0:36:0,108,317:0:1438:36	0/0:154,0:0:154:0,464,1569:0:6211:154	0/1:35,36:36:71:222,0,140:1437:1366:35	0/0:67,0:0:67:0,202,568:0:2671:67	0/1:24,21:21:45:89,0,81:814:971:24	0/0:60,0:0:60:0,181,490:0:2426:60	0/0:40,0:0:40:0,120,372:0:1611:40	0/0:42,0:0:42:0,126,472:0:1637:42	0/0:1,0:0:1:0,3,8:0:41:1	0/0:13,0:0:13:0,39,268:0:479:13	0/0:73,0:0:73:0,220,694:0:2933:73	0/0:27,0:0:27:0,81,288:0:1080:27	0/0:122,0:0:122:0,367,1276:0:4965:122	0/0:65,0:0:65:0,196,679:0:2645:65	0/0:10,0:0:10:0,30,144:0:406:10	1/1:5,19:19:24:106,29,0:764:191:5	0/0:31,0:0:31:0,93,315:0:1249:31	0/0:18,0:0:18:0,54,182:0:730:18	0/0:20,0:0:20:0,60,323:0:771:20	0/0:38,0:0:38:0,114,358:0:1523:38	0/0:105,1:1:106:0,309,922:35:4225:105	0/0:59,0:0:59:0,178,577:0:2345:59	0/0:48,0:0:48:0,144,393:0:1905:48	0/0:58,0:0:58:0,175,534:0:2324:58	0/0:27,0:0:27:0,81,224:0:1081:27	0/0:66,0:0:66:0,199,599:0:2694:66	0/0:20,0:0:20:0,60,251:0:792:20	0/0:81,0:0:81:0,244,765:0:3144:81	0/0:28,0:0:28:0,84,251:0:1118:28	0/1:34,46:46:80:277,0,64:1843:1386:34	0/0:77,0:0:77:0,232,737:0:3055:77	0/0:44,0:0:44:0,132,457:0:1778:44	0/0:36,0:0:36:0,108,386:0:1460:36	0/0:18,0:0:18:0,54,154:0:712:18	0/0:40,0:0:40:0,120,431:0:1605:40	0/0:37,0:0:37:0,111,441:0:1509:37	0/1:30,18:18:48:46,0,186:705:1213:30	0/0:6,0:0:6:0,18,64:0:234:6	0/0:43,0:0:43:0,129,414:0:1711:43	0/0:32,0:0:32:0,96,292:0:1273:32	0/0:21,0:0:21:0,63,222:0:844:21	0/0:41,0:0:41:0,123,344:0:1622:41	0/0:22,0:0:22:0,66,195:0:898:22	0/0:63,0:0:63:0,190,699:0:2499:63	0/0:25,0:0:25:0,75,283:0:1005:25	0/0:143,0:0:143:0,430,1309:0:5733:143	0/0:67,0:0:67:0,202,657:0:2678:67	0/0:7,0:0:7:0,21,98:0:274:7	0/0:42,0:0:42:0,126,320:0:1684:42	0/0:62,0:0:62:0,187,578:0:2512:62	0/0:1,0:0:1:0,3,8:0:41:1	0/0:20,0:0:20:0,60,353:0:767:20
29381580	175338	29381580_175338	A	T	58024.5	.	AB=0.481228;ABP=20.4567;AC=51;AF=0.177929;AN=222;AO=4723;CIGAR=1X;DP=111150;DPB=43483;DPRA=0.940139;EPP=279.157;EPPR=1088.79;GTI=214;LEN=1;MEANALT=1;MQM=12.5259;MQMR=11.0276;NS=2112;NUMALT=1;ODDS=0.0025444;PAIRED=0.876562;PAIREDR=0.912962;PAO=0;PQA=0;PQR=0;PRO=0;PROBE=Intergenic|RAPIDGENOMICS_3404_53737;QA=186786;QR=1431968;RO=35835;RPL=1584;RPP=1114.73;RPPR=13274.3;RPR=3139;RUN=1;SAF=3548;SAP=2592.01;SAR=1175;SRF=26249;SRP=16827.9;SRR=9586;TYPE=snp;technology.illumina=1	GT:AD:AO:DP:PL:QA:QR:RO	0/0:21,0:0:21:0,63,176:0:826:21	0/0:10,0:0:10:0,30,78:0:406:10	1/1:4,7:7:11:42,2,0:273:150:4	0/0:43,0:0:43:0,129,544:0:1742:43	0/0:8,0:0:8:0,24,65:0:324:8	0/0:42,0:0:42:0,126,366:0:1673:42	0/1:3,3:3:6:26,0,6:110:104:3	0/0:16,2:2:18:0,16,178:82:648:16	0/0:35,0:0:35:0,105,347:0:1427:35	0/0:22,5:5:27:0,43,169:183:854:22	0/1:3,3:3:6:10,0,7:123:123:3	0/1:8,6:6:14:4,0,61:246:314:8	0/1:18,12:12:30:16,0,86:471:703:18	0/0:34,0:0:34:0,102,294:0:1346:34	0/0:47,0:0:47:0,141,464:0:1897:47	0/0:53,0:0:53:0,160,529:0:2148:53	0/0:11,0:0:11:0,33,178:0:424:11	0/0:51,0:0:51:0,154,448:0:2091:51	0/0:23,0:0:23:0,69,228:0:898:23	0/0:59,0:0:59:0,178,559:0:2387:59	0/1:18,30:30:48:146,0,21:1217:694:18	0/0:36,0:0:36:0,108,393:0:1436:36	0/0:15,0:0:15:0,45,176:0:592:15	0/0:45,0:0:45:0,135,422:0:1820:45	0/0:11,0:0:11:0,33,112:0:451:11	0/0:30,0:0:30:0,90,456:0:1152:30	0/0:55,0:0:55:0,166,543:0:2234:55	0/0:31,10:10:41:0,13,146:398:1237:31	1/1:4,39:39:43:392,100,0:1567:164:4	0/0:14,2:2:16:0,25,119:82:574:14	0/0:25,0:0:25:0,75,184:0:1016:25	0/0:13,0:0:13:0,39,125:0:529:13	0/0:63,0:0:63:0,190,646:0:2522:63	0/1:8,3:3:11:11,0,94:123:320:8	0/0:39,0:0:39:0,117,337:0:1586:39	./.:.:.:.:.:.:.:.	0/1:9,12:12:21:66,0,9:492:369:9	0/1:12,18:18:30:74,0,4:725:488:12	0/0:27,0:0:27:0,81,256:0:1090:27	0/1:30,36:36:66:135,0,129:1440:1212:30	0/1:13,16:16:29:69,0,16:619:529:13	0/1:12,14:14:26:49,0,37:574:474:12	0/0:70,0:0:70:0,211,606:0:2789:70	0/1:2,2:2:4:4,0,27:82:74:2	0/0:29,11:11:40:0,27,205:451:1163:29	0/0:15,0:0:15:0,45,154:0:611:15	0/1:25,11:11:36:1,0,112:447:1012:25	0/0:67,0:0:67:0,202,693:0:2683:67	0/1:10,10:10:20:143,0,152:392:402:10	0/0:45,0:0:45:0,135,471:0:1812:45	0/0:3,0:0:3:0,9,25:0:111:3	0/0:19,0:0:19:0,57,199:0:743:19	0/0:69,0:0:69:0,208,702:0:2795:69	0/0:35,0:0:35:0,105,435:0:1366:35	0/0:34,0:0:34:0,102,313:0:1378:34	0/1:35,16:16:51:28,0,186:652:1422:35	0/0:24,0:0:24:0,72,218:0:963:24	0/1:16,17:17:33:78,0,27:679:634:16	0/1:20,16:16:36:20,0,160:656:820:20	0/0:38,0:0:38:0,114,343:0:1505:38	0/0:21,7:7:28:0,22,113:278:849:21	0/0:104,0:0:104:0,313,1180:0:4197:104	0/0:34,0:0:34:0,102,364:0:1364:34	0/0:26,0:0:26:0,78,227:0:1011:26	0/0:18,8:8:26:0,12,128:320:730:18	0/0:35,0:0:35:0,105,283:0:1418:35	0/0:24,0:0:24:0,72,260:0:949:24	0/0:21,0:0:21:0,63,172:0:829:21	0/0:5,0:0:5:0,15,37:0:196:5	1/1:0,11:11:11:241,33,0:418:0:0	0/1:18,18:18:36:74,0,65:705:734:18	0/1:15,13:13:28:48,0,97:533:594:15	0/0:77,0:0:77:0,232,760:0:3068:77	0/0:25,0:0:25:0,75,211:0:1025:25	0/0:5,0:0:5:0,15,67:0:205:5	0/1:11,7:7:18:28,0,54:283:451:11	1/1:0,10:10:10:82,30,0:392:0:0	0/0:11,0:0:11:0,33,110:0:425:11	0/1:7,8:8:15:39,0,71:328:270:7	0/0:20,0:0:20:0,60,149:0:807:20	0/1:46,19:19:65:0,0,218:726:1856:46	0/0:31,0:0:31:0,93,309:0:1217:31	0/0:27,0:0:27:0,81,298:0:1090:27	0/1:21,22:22:43:39,0,91:878:806:21	1/1:0,4:4:4:33,12,0:160:0:0	0/1:12,21:21:33:89,0,95:833:492:12	0/1:6,5:5:11:6,0,52:173:220:6	0/0:38,0:0:38:0,114,400:0:1533:38	1/1:0,17:17:17:160,51,0:689:0:0	0/0:42,0:0:42:0,126,392:0:1668:42	0/0:44,0:0:44:0,132,433:0:1752:44	0/0:20,0:0:20:0,60,187:0:806:20	0/1:14,8:8:22:18,0,115:310:574:14	0/0:8,0:0:8:0,24,77:0:301:8	0/1:8,6:6:14:13,0,51:246:324:8	0/0:22,0:0:22:0,66,229:0:894:22	0/0:17,0:0:17:0,51,155:0:660:17	1/1:0,4:4:4:30,12,0:155:0:0	1/1:0,22:22:22:170,66,0:897:0:0	1/1:9,23:23:32:119,24,0:912:369:9	0/0:10,0:0:10:0,30,102:0:410:10	0/0:18,0:0:18:0,54,183:0:724:18	0/0:11,0:0:11:0,33,108:0:447:11	0/0:46,0:0:46:0,138,468:0:1809:46	0/1:9,6:6:15:30,0,51:234:361:9	0/0:84,0:0:84:0,253,795:0:3342:84	1/1:4,17:17:21:121,30,0:689:160:4	0/1:1,1:1:2:1,0,24:41:32:1	0/0:24,0:0:24:0,72,192:0:963:24	0/0:18,3:3:21:0,34,171:123:693:18	1/1:1,2:2:3:7,1,0:82:41:1	0/0:13,0:0:13:0,39,199:0:489:13
29381580	433271	29381580_433271	C	T	110368	.	AB=0.48027;ABP=25.5457;AC=91;AF=0.465613;AN=222;AO=9372;CIGAR=1X;DP=90469;DPB=37357;DPRA=0.943137;EPP=484.795;EPPR=414.02;GTI=134;LEN=1;MEANALT=1.00628;MQM=13.7494;MQMR=11.9858;NS=2112;NUMALT=1;ODDS=0.00392622;PAIRED=0.831093;PAIREDR=0.890364;PAO=0;PQA=0;PQR=0;PRO=0;PROBE=SNP|RAPIDGENOMICS_3404_41734;QA=365637;QR=889462;RO=22529;RPL=5895;RPP=1357.68;RPPR=9208.95;RPR=3477;RUN=1;SAF=1932;SAP=7032.28;SAR=7440;SRF=6015;SRP=10627.5;SRR=16514;TYPE=snp;technology.illumina=1	GT:AD:AO:DP:PL:QA:QR:RO	0/0:38,0:0:38:0,114,372:0:1522:38	1/1:0,12:12:12:111,36,0:488:0:0	0/1:2,4:4:6:12,0,9:164:82:2	1/1:3,43:43:46:502,113,0:1724:123:3	1/1:0,8:8:8:144,24,0:299:0:0	0/0:22,0:0:22:0,66,234:0:876:22	0/0:3,0:0:3:0,9,71:0:123:3	0/1:5,4:4:9:7,0,13:160:191:5	0/0:27,1:1:28:0,68,265:41:1063:27	0/0:44,0:0:44:0,132,402:0:1727:44	1/1:4,8:8:12:62,3,0:314:164:4	0/1:27,29:29:56:155,0,90:1149:1090:27	0/0:21,0:0:21:0,63,277:0:830:21	0/0:8,0:0:8:0,24,67:0:297:8	0/1:14,7:7:21:30,0,117:265:574:14	0/0:30,0:0:30:0,90,273:0:1195:30	0/0:12,0:0:12:0,36,219:0:476:12	1/1:0,78:78:78:753,235,0:3083:0:0	0/0:69,0:0:69:0,208,821:0:2708:69	1/1:0,16:16:16:173,48,0:621:0:0	0/0:27,0:0:27:0,81,301:0:1065:27	0/1:11,9:9:20:14,0,94:348:423:11	0/1:6,7:7:13:46,0,29:283:232:6	1/1:0,47:47:47:523,141,0:1871:0:0	1/1:6,13:13:19:79,13,0:512:234:6	0/0:30,0:0:30:0,90,499:0:1192:30	1/1:0,23:23:23:301,69,0:903:0:0	0/1:27,20:20:47:42,0,147:808:1070:27	0/1:37,42:42:79:214,0,142:1649:1477:37	0/0:14,0:0:14:0,42,186:0:557:14	0/0:10,0:0:10:0,30,119:0:398:10	0/1:25,13:13:38:57,0,180:510:941:25	0/0:76,0:0:76:0,229,777:0:3032:76	0/0:5,0:0:5:0,15,67:0:205:5	0/1:14,13:13:27:42,0,64:515:570:14	./.:.:.:.:.:.:.:.	1/1:0,35:35:35:435,105,0:1375:0:0	0/1:19,10:10:29:34,0,155:381:700:19	0/0:18,2:2:20:0,38,126:82:729:18	0/1:31,13:13:44:33,0,203:524:1248:31	0/1:10,13:13:23:80,0,53:520:388:10	0/1:16,15:15:31:56,0,69:598:634:16	0/1:19,6:6:25:16,0,87:233:751:19	1/1:0,6:6:6:58,18,0:229:0:0	0/0:48,9:9:57:0,84,455:357:1928:48	1/1:0,1:1:1:12,3,0:41:0:0	0/1:16,28:28:44:153,0,32:1082:639:16	0/0:39,0:0:39:0,117,390:0:1534:39	0/1:23,10:10:33:93,0,349:385:904:23	1/1:0,72:72:72:931,217,0:2888:0:0	1/1:0,2:2:2:24,6,0:82:0:0	0/0:22,0:0:22:0,66,369:0:880:22	0/1:30,33:33:63:111,0,145:1308:1145:30	0/0:22,0:0:22:0,66,329:0:856:22	0/0:24,0:0:24:0,72,274:0:922:24	0/1:5,4:4:9:7,0,60:164:197:5	0/0:25,0:0:25:0,75,264:0:949:25	0/1:10,3:3:13:3,0,57:123:396:10	0/0:10,1:1:11:0,24,79:41:391:10	0/0:14,0:0:14:0,42,135:0:538:14	0/0:16,0:0:16:0,48,160:0:652:16	0/1:29,43:43:72:254,0,24:1687:1172:29	0/1:13,17:17:34:138,0,22:681:524:13	1/1:0,34:34:34:411,102,0:1341:0:0	0/1:6,14:14:20:61,0,31:549:242:6	1/1:0,13:13:13:178,39,0:529:0:0	0/1:15,20:20:35:118,0,97:812:607:15	0/0:29,0:0:29:0,87,265:0:1132:29	0/0:1,0:0:1:0,3,8:0:41:1	0/1:9,5:5:14:105,0,147:201:342:9	0/0:19,0:0:19:0,57,227:0:750:19	1/1:0,23:23:23:237,69,0:920:0:0	1/1:0,50:50:50:584,151,0:1970:0:0	1/1:0,34:34:34:347,102,0:1331:0:0	1/1:0,3:3:3:26,9,0:119:0:0	0/0:30,3:3:33:0,73,266:119:1167:30	0/1:11,18:18:29:106,0,49:702:447:11	0/1:10,5:5:15:15,0,92:193:406:10	0/1:5,6:6:11:57,0,75:238:196:5	0/0:29,0:0:29:0,87,238:0:1173:29	0/1:43,23:23:66:93,0,208:931:1659:43	0/1:5,8:8:13:21,0,32:314:205:5	0/0:18,3:3:21:0,39,152:123:711:18	0/0:36,0:0:36:0,108,424:0:1423:36	0/0:50,0:0:50:0,151,559:0:2013:50	0/1:10,11:11:23:77,0,27:443:410:10	0/1:8,11:11:19:43,0,7:434:328:8	1/1:0,56:56:56:613,169,0:2190:0:0	1/1:0,10:10:10:114,30,0:389:0:0	0/0:43,0:0:43:0,129,469:0:1692:43	0/0:27,0:0:27:0,81,312:0:1082:27	1/1:0,17:17:17:201,51,0:665:0:0	0/1:12,14:14:26:84,0,16:535:470:12	1/1:0,1:1:1:8,3,0:41:0:0	0/1:20,22:22:42:86,0,75:885:816:20	0/1:10,18:18:28:89,0,57:717:388:10	0/0:21,0:0:21:0,63,235:0:853:21	0/0:15,1:1:16:0,18,132:41:579:15	0/0:12,0:0:12:0,36,154:0:455:12	0/1:5,5:5:10:15,0,17:192:205:5	0/1:9,13:13:22:120,0,12:525:360:9	0/1:4,4:4:8:4,0,10:160:160:4	1/1:2,35:35:37:309,94,0:1390:82:2	0/0:24,8:8:32:0,9,141:297:953:24	0/0:12,2:2:14:0,3,129:82:479:12	0/1:26,25:25:51:131,0,78:999:1048:26	0/0:10,0:0:10:0,30,77:0:370:10	0/1:7,5:5:12:60,0,26:205:250:7	0/0:19,0:0:19:0,57,176:0:716:19	0/0:21,9:9:30:0,12,182:356:826:21	0/0:12,0:0:12:0,36,109:0:461:12	0/1:4,6:6:10:67,0,52:240:155:4
29381580	433376	29381580_433376	C	T	162808	.	AB=0.470388;ABP=90.4592;AC=92;AF=0.462848;AN=224;AO=13852;CIGAR=1X;DP=142755;DPB=65597;DPRA=0.91375;EPP=859.912;EPPR=981.281;GTI=73;LEN=1;MEANALT=1.00972;MQM=13.5138;MQMR=11.8516;NS=2112;NUMALT=1;ODDS=0.00111377;PAIRED=0.835114;PAIREDR=0.86144;PAO=0;PQA=0;PQR=0;PRO=0;PROBE=SNP|RAPIDGENOMICS_3404_41734;QA=541281;QR=1605488;RO=40358;RPL=6333;RPP=223.512;RPPR=46.5926;RPR=7519;RUN=1;SAF=6782;SAP=16.0128;SAR=7070;SRF=20078;SRP=5.20577;SRR=20280;TYPE=snp;technology.illumina=1	GT:AD:AO:DP:PL:QA:QR:RO	0/0:41,0:0:41:0,123,489:0:1664:41	1/1:0,23:23:23:277,69,0:905:0:0	0/0:12,4:4:16:0,12,86:138:484:12	1/1:6,112:112:118:1229,306,0:4445:242:6	1/1:0,17:17:17:344,51,0:661:0:0	0/0:40,0:0:40:0,120,425:0:1579:40	0/0:5,2:2:7:0,2,150:82:188:5	0/0:26,4:4:30:0,56,202:151:1040:26	0/1:25,10:10:35:21,0,118:398:962:25	0/0:82,0:0:82:0,247,814:0:3261:82	1/1:2,7:7:9:56,10,0:273:82:2	0/1:27,42:42:69:211,0,43:1656:1107:27	0/0:39,0:0:39:0,117,435:0:1575:39	0/0:12,0:0:12:0,36,108:0:480:12	0/1:10,23:23:33:179,0,12:897:397:10	0/0:93,0:0:93:0,280,887:0:3739:93	0/0:12,0:0:12:0,36,223:0:475:12	1/1:0,126:126:126:1235,379,0:4975:0:0	0/0:79,0:0:79:0,238,931:0:3115:79	1/1:0,57:57:57:607,172,0:2228:0:0	0/0:37,0:0:37:0,111,416:0:1463:37	0/1:12,35:35:47:182,0,18:1419:492:12	0/1:24,17:17:41:62,0,131:656:976:24	1/1:0,101:101:101:1090,304,0:3964:0:0	1/1:4,18:18:22:145,38,0:711:164:4	0/0:34,0:0:34:0,102,642:0:1308:34	1/1:0,45:45:45:468,135,0:1801:0:0	0/1:32,34:34:66:134,0,105:1359:1292:32	0/1:66,43:43:109:160,0,320:1714:2634:66	0/0:26,0:0:26:0,78,393:0:1030:26	0/0:23,0:0:23:0,69,214:0:921:23	0/1:28,31:31:59:195,0,112:1220:1103:28	0/0:107,0:0:107:0,322,1111:0:4334:107	0/0:13,0:0:13:0,39,176:0:520:13	0/1:9,11:11:20:31,0,30:447:336:9	1/1:0,3:3:3:67,9,0:119:0:0	1/1:1,46:46:47:533,112,0:1842:32:1	0/0:45,14:14:59:0,17,322:555:1812:45	0/1:6,7:7:13:27,0,10:274:246:6	0/1:44,11:11:55:5,0,270:428:1746:44	0/1:18,18:18:36:90,0,112:699:694:18	0/1:27,35:35:62:226,0,197:1387:1030:27	0/1:25,22:22:47:87,0,73:871:1008:25	1/1:0,18:18:18:158,54,0:694:0:0	0/1:52,29:29:81:69,0,341:1159:2036:52	0/1:6,4:4:10:50,0,19:164:246:6	0/1:21,39:39:60:273,0,43:1543:852:21	0/0:60,0:0:60:0,181,573:0:2378:60	0/1:17,11:11:28:103,0,254:425:656:17	1/1:0,81:81:81:938,244,0:3129:0:0	1/1:0,2:2:2:22,6,0:74:0:0	0/0:47,0:0:47:0,141,623:0:1909:47	0/1:38,43:43:81:178,0,144:1692:1516:38	0/0:40,0:0:40:0,120,566:0:1542:40	0/0:49,0:0:49:0,148,535:0:1961:49	0/0:22,10:10:32:0,4,183:410:890:22	0/0:44,0:0:44:0,132,464:0:1728:44	0/0:8,0:0:8:0,24,100:0:324:8	0/0:25,2:2:27:0,58,193:78:994:25	0/0:20,0:0:20:0,60,172:0:789:20	0/0:41,0:0:41:0,123,405:0:1630:41	0/1:58,57:57:115:328,0,189:2231:2325:58	0/1:43,55:55:98:288,0,116:2193:1736:43	1/1:0,54:54:54:533,163,0:2161:0:0	1/1:7,17:17:24:86,12,0:693:259:7	1/1:0,23:23:23:255,69,0:915:0:0	0/1:43,18:18:61:76,0,228:726:1702:43	0/0:35,0:0:35:0,105,324:0:1364:35	0/0:7,2:2:9:0,10,41:73:287:7	0/1:8,10:10:18:235,0,93:383:311:8	0/0:85,0:0:85:0,256,779:0:3402:85	1/1:0,49:49:49:484,148,0:1954:0:0	1/1:0,81:81:81:822,244,0:3196:0:0	1/1:0,34:34:34:348,102,0:1309:0:0	0/1:1,1:1:2:6,0,2:41:41:1	0/0:44,3:3:47:0,118,476:110:1736:44	0/1:11,21:21:32:125,0,37:810:429:11	0/1:6,5:5:11:70,0,76:205:246:6	0/1:7,13:13:20:136,0,80:529:279:7	0/0:45,0:0:45:0,135,466:0:1765:45	0/1:68,29:29:97:87,0,353:1134:2757:68	0/1:7,12:12:19:30,0,37:480:283:7	0/0:25,6:6:31:0,45,177:242:975:25	0/0:51,0:0:51:0,154,531:0:2040:51	0/0:49,1:1:50:0,120,564:41:1948:49	0/1:27,26:26:53:138,0,148:1030:1089:27	1/1:6,26:26:32:152,29,0:1017:237:6	1/1:0,101:101:101:948,304,0:4038:0:0	1/1:0,16:16:16:264,48,0:605:0:0	0/0:78,0:0:78:0,235,819:0:3155:78	0/0:31,0:0:31:0,93,386:0:1240:31	1/1:0,35:35:35:358,105,0:1380:0:0	0/1:23,14:14:37:41,0,95:566:926:23	1/1:0,4:4:4:41,12,0:164:0:0	0/1:31,17:17:48:39,0,169:678:1251:31	0/1:13,16:16:29:114,0,39:589:529:13	0/0:41,0:0:41:0,123,448:0:1647:41	0/0:24,1:1:25:0,68,276:37:943:24	0/0:23,0:0:23:0,69,245:0:935:23	0/1:17,15:15:32:37,0,51:603:693:17	0/1:12,22:22:34:135,0,11:840:488:12	0/0:7,4:4:11:0,4,48:160:264:7	1/1:0,38:38:38:378,114,0:1500:0:0	0/1:30,20:20:50:56,0,261:790:1187:30	0/0:29,6:6:35:0,30,211:242:1142:29	0/1:32,64:64:96:502,0,31:2504:1270:32	0/0:23,0:0:23:0,69,192:0:904:23	0/1:7,11:11:18:48,0,19:447:283:7	0/0:16,0:0:16:0,48,153:0:625:16	0/1:36,26:26:62:52,0,186:1054:1441:36	0/0:14,0:0:14:0,42,135:0:538:14	0/1:8,3:3:11:8,0,86:100:315:8
29381580	433424	29381580_433424	G	T	133284	.	AB=0.468264;ABP=86.2583;AC=91;AF=0.458824;AN=224;AO=11862;CIGAR=1X;DP=122376;DPB=55093;DPRA=0.91927;EPP=245.952;EPPR=1384.38;GTI=102;LEN=1;MEANALT=1.01872;MQM=13.6619;MQMR=11.8746;NS=2112;NUMALT=1;ODDS=0.0148989;PAIRED=0.834514;PAIREDR=0.872385;PAO=0;PQA=0;PQR=0;PRO=0;PROBE=SNP|RAPIDGENOMICS_3404_41734;QA=470394;QR=1352796;RO=33844;RPL=3876;RPP=3095.3;RPPR=8329.7;RPR=7986;RUN=1;SAF=7289;SAP=1353.39;SAR=4573;SRF=20160;SRP=2693.84;SRR=13684;TYPE=snp;technology.illumina=1	GT:AD:AO:DP:PL:QA:QR:RO	0/0:32,0:0:32:0,96,383:0:1263:32	1/1:0,23:23:23:282,69,0:939:0:0	0/0:10,3:3:13:0,9,66:123:391:10	1/1:0,109:109:109:1220,328,0:4347:0:0	1/1:0,18:18:18:366,54,0:697:0:0	0/0:27,0:0:27:0,81,281:0:1082:27	0/1:4,2:2:6:1,0,133:78:164:4	0/0:32,6:6:38:0,64,295:219:1287:32	0/1:15,13:13:28:95,0,42:529:570:15	0/0:54,0:0:54:0,163,542:0:2170:54	1/1:0,5:5:5:57,15,0:185:0:0	1/1:14,30:30:44:202,15,0:1205:566:14	0/0:40,0:0:40:0,120,401:0:1591:40	0/0:11,0:0:11:0,33,102:0:439:11	1/1:7,27:27:34:226,8,0:1107:287:7	0/0:84,0:0:84:0,253,844:0:3351:84	0/0:10,0:0:10:0,30,176:0:374:10	1/1:0,99:99:99:962,298,0:3973:0:0	0/0:50,0:0:50:0,151,556:0:1964:50	1/1:0,48:48:48:504,144,0:1932:0:0	0/0:37,0:0:37:0,111,372:0:1487:37	1/1:11,27:27:38:152,5,0:1088:451:11	0/1:26,17:17:43:80,0,211:693:1049:26	1/1:0,89:89:89:818,268,0:3633:0:0	1/1:3,12:12:15:97,21,0:492:123:3	0/0:24,0:0:24:0,72,463:0:953:24	1/1:0,44:44:44:442,132,0:1796:0:0	0/1:24,33:33:57:157,0,47:1341:954:24	0/1:57,38:38:95:136,0,276:1538:2272:57	0/0:21,0:0:21:0,63,283:0:835:21	0/0:20,0:0:20:0,60,209:0:812:20	0/1:19,32:32:51:235,0,29:1260:746:19	0/0:81,0:0:81:0,244,813:0:3269:81	0/0:26,0:0:26:0,78,330:0:1044:26	0/0:3,1:1:4:0,2,15:41:123:3	1/1:0,3:3:3:67,9,0:123:0:0	1/1:1,47:47:48:561,112,0:1855:41:1	0/0:33,10:10:43:0,16,239:406:1344:33	1/1:2,6:6:8:37,7,0:242:82:2	0/1:35,15:15:50:15,0,166:597:1390:35	0/1:12,16:16:28:105,0,72:634:460:12	0/1:19,32:32:51:256,0,171:1296:747:19	0/1:16,21:21:37:92,0,26:857:634:16	1/1:0,20:20:20:186,60,0:802:0:0	0/1:26,24:24:50:132,0,125:972:1040:26	0/0:6,1:1:10:0,11,37:41:246:6	0/1:19,22:22:41:127,0,136:885:771:19	0/0:48,0:0:48:0,144,444:0:1893:48	0/1:11,16:16:27:268,0,119:611:447:11	1/1:0,51:51:51:516,154,0:2070:0:0	1/1:0,2:2:2:22,6,0:82:0:0	0/0:41,0:0:41:0,123,449:0:1642:41	0/1:38,33:33:71:132,0,137:1310:1465:38	0/0:34,0:0:34:0,102,503:0:1353:34	0/0:45,0:0:45:0,135,501:0:1810:45	0/1:23,13:13:36:10,0,164:529:912:23	0/0:31,0:0:31:0,93,333:0:1271:31	0/0:9,0:0:9:0,27,104:0:351:9	0/0:25,4:4:29:0,44,173:155:992:25	0/0:11,0:0:11:0,33,87:0:424:11	0/0:34,0:0:34:0,102,362:0:1368:34	0/1:59,46:46:105:256,0,287:1852:2339:59	0/1:25,34:34:65:150,0,51:1386:991:25	1/1:0,59:59:59:596,178,0:2399:0:0	0/1:8,7:7:15:15,0,26:287:324:8	1/1:0,25:25:25:250,75,0:999:0:0	0/1:40,17:17:57:63,0,202:678:1595:40	0/0:24,0:0:24:0,72,210:0:932:24	0/0:9,2:2:11:0,16,63:82:365:9	0/1:9,6:6:15:150,0,137:246:361:9	0/0:76,0:0:76:0,229,709:0:3058:76	1/1:0,39:39:39:371,117,0:1535:0:0	1/1:0,63:63:63:595,190,0:2552:0:0	1/1:0,25:25:25:275,75,0:1017:0:0	0/1:1,1:1:2:26,0,2:37:41:1	0/0:28,4:4:32:0,67,305:164:1123:28	0/1:6,10:10:16:46,0,34:410:246:6	0/1:4,3:3:7:24,0,50:119:152:4	0/1:10,12:12:22:140,0,118:469:384:10	0/0:47,0:0:47:0,141,502:0:1861:47	0/1:38,27:27:65:140,0,232:1047:1554:38	0/1:8,7:7:15:6,0,56:283:324:8	0/0:14,6:6:20:0,13,89:206:553:14	0/0:52,0:0:52:0,157,537:0:2030:52	0/0:46,1:1:47:0,113,533:32:1865:46	0/1:22,21:21:45:116,0,136:797:893:22	0/1:16,24:24:40:77,0,54:941:623:16	1/1:0,84:84:84:798,253,0:3345:0:0	1/1:0,13:13:13:242,39,0:511:0:0	0/0:63,0:0:63:0,190,625:0:2509:63	0/0:29,0:0:29:0,87,364:0:1153:29	1/1:0,31:31:31:333,93,0:1249:0:0	0/0:18,6:6:24:0,21,137:246:730:18	1/1:0,3:3:3:34,9,0:123:0:0	0/0:37,9:9:46:0,38,263:356:1500:37	0/1:12,7:7:19:63,0,57:275:492:12	0/0:30,0:0:30:0,90,345:0:1208:30	0/0:14,1:1:15:0,38,162:41:574:14	0/0:20,0:0:20:0,60,200:0:820:20	0/1:18,15:15:33:33,0,75:615:734:18	0/1:8,13:13:21:55,0,39:529:312:8	0/0:4,2:2:6:0,1,17:82:160:4	1/1:0,25:25:25:347,75,0:974:0:0	0/0:37,13:13:50:0,38,343:520:1445:37	0/0:22,5:5:27:0,24,132:205:881:22	0/1:28,58:58:86:465,0,44:2294:1086:28	0/0:20,0:0:20:0,60,168:0:816:20	0/1:10,11:11:21:39,0,38:451:397:10	0/0:7,0:0:7:0,21,69:0:279:7	0/1:24,27:27:51:99,0,84:1103:954:24	0/0:10,0:0:10:0,30,109:0:410:10	0/1:5,8:8:13:128,0,29:297:192:5
29381580	546218	29381580_546218	G	A	245649	.	AB=0.485807;ABP=29.023;AC=99;AF=0.482983;AN=220;AO=18463;CIGAR=1X;DP=167625;DPB=72640;DPRA=0.978425;EPP=2406.94;EPPR=2243.14;GTI=42;LEN=1;MEANALT=1.00439;MQM=15.7333;MQMR=11.2849;NS=2112;NUMALT=1;ODDS=0.0314064;PAIRED=0.749228;PAIREDR=0.889394;PAO=0;PQA=0;PQR=0;PRO=0;PROBE=SNP|RAPIDGENOMICS_3404_41733;QA=735949;QR=1702707;RO=42430;RPL=8841;RPP=74.7491;RPPR=477.22;RPR=9622;RUN=1;SAF=9986;SAP=270.823;SAR=8477;SRF=21864;SRP=89.2348;SRR=20566;TYPE=snp;technology.illumina=1	GT:AD:AO:DP:PL:QA:QR:RO	0/0:52,0:0:52:0,157,546:0:2069:52	1/1:0,8:8:8:62,24,0:328:0:0	1/1:4,7:7:11:47,2,0:287:164:4	1/1:0,70:70:70:994,211,0:2818:0:0	1/1:2,13:13:15:172,28,0:506:82:2	0/0:60,0:0:60:0,181,620:0:2414:60	0/1:7,3:3:10:85,0,75:123:273:7	./.:.:.:.:.:.:.:.	0/1:19,21:21:40:151,0,75:839:779:19	0/0:56,0:0:56:0,169,567:0:2288:56	0/1:9,10:10:19:35,0,17:392:369:9	1/1:16,44:44:60:290,44,0:1800:625:16	0/0:34,1:1:35:0,95,290:41:1386:34	0/1:22,19:19:41:183,0,93:734:879:22	0/1:15,26:26:41:176,0,6:1034:598:15	0/0:88,0:0:88:0,265,865:0:3540:88	0/0:40,0:0:40:0,120,806:0:1546:40	1/1:0,56:56:56:824,169,0:2272:0:0	0/0:69,0:0:69:0,208,821:0:2733:69	1/1:0,67:67:67:830,202,0:2687:0:0	0/0:46,0:0:46:0,138,545:0:1850:46	0/1:41,22:22:63:116,0,261:898:1664:41	0/1:12,17:17:29:141,0,19:670:484:12	1/1:0,50:50:50:592,151,0:2037:0:0	0/1:10,18:18:28:80,0,40:738:401:10	0/0:54,0:0:54:0,163,1129:0:2124:54	1/1:0,57:57:57:625,172,0:2294:0:0	0/1:49,56:56:105:242,0,204:2284:1987:49	0/1:89,53:53:142:104,0,507:2104:3573:89	0/0:31,0:0:31:0,93,306:0:1245:31	0/0:15,0:0:15:0,45,163:0:601:15	0/1:14,16:16:30:141,0,33:656:552:14	0/0:93,0:0:93:0,280,968:0:3743:93	0/0:22,0:0:22:0,66,201:0:886:22	1/1:0,18:18:18:259,54,0:725:0:0	./.:.:.:.:.:.:.:.	1/1:0,36:36:36:379,108,0:1472:0:0	0/1:29,11:11:40:72,0,196:443:1159:29	0/1:22,5:5:27:4,0,167:205:878:22	0/1:33,51:51:84:334,0,50:2083:1330:33	0/1:9,5:5:14:0,0,30:196:369:9	0/1:37,50:50:87:232,0,85:1982:1466:37	0/1:52,62:62:114:368,0,121:2505:2075:52	1/1:0,24:24:24:284,72,0:980:0:0	0/0:113,38:38:151:0,2,658:1550:4595:113	0/1:9,5:5:14:22,0,31:191:365:9	0/1:40,43:43:83:265,0,159:1730:1627:40	0/0:69,0:0:69:0,208,692:0:2767:69	0/1:14,20:20:34:297,0,301:798:540:14	1/1:0,20:20:20:223,60,0:816:0:0	0/0:3,0:0:3:0,9,24:0:123:3	0/0:43,0:0:43:0,129,495:0:1705:43	0/1:41,28:28:69:31,0,255:1126:1659:41	0/0:36,0:0:36:0,108,554:0:1398:36	0/0:67,0:0:67:0,202,635:0:2699:67	1/1:23,44:44:67:380,4,0:1775:943:23	0/0:32,0:0:32:0,96,433:0:1271:32	1/1:7,37:37:44:405,54,0:1503:264:7	1/1:4,10:10:14:120,12,0:406:160:4	0/0:17,0:0:17:0,51,145:0:667:17	0/0:83,0:0:83:0,250,856:0:3325:83	0/1:55,82:82:137:521,0,142:3340:2212:55	0/1:24,46:46:70:292,0,69:1886:976:24	1/1:0,94:94:94:1018,283,0:3829:0:0	0/1:16,11:11:27:47,0,105:451:643:16	1/1:0,57:57:57:631,172,0:2333:0:0	0/0:54,11:11:65:0,63,406:447:2189:54	0/0:57,0:0:57:0,172,527:0:2273:57	0/0:13,0:0:13:0,39,140:0:529:13	0/1:10,9:9:19:164,0,118:360:406:10	0/0:82,0:0:82:0,247,832:0:3316:82	1/1:0,68:68:68:812,205,0:2749:0:0	1/1:0,110:110:110:1085,331,0:4413:0:0	1/1:0,32:32:32:468,96,0:1280:0:0	0/0:3,0:0:3:0,9,27:0:123:3	0/1:51,37:37:88:85,0,272:1504:2041:51	0/1:14,14:14:28:26,0,42:570:574:14	1/1:1,8:8:9:95,17,0:328:41:1	0/1:5,7:7:12:62,0,19:279:187:5	0/0:52,0:0:52:0,157,513:0:2102:52	0/1:33,57:57:90:346,0,88:2309:1317:33	1/1:10,36:36:46:451,26,0:1464:401:10	0/1:14,10:10:24:106,0,85:406:543:14	0/0:71,0:0:71:0,214,700:0:2852:71	0/0:50,0:0:50:0,151,456:0:2030:50	0/1:29,50:50:79:205,0,122:2001:1175:29	0/0:1,0:0:1:0,3,8:0:41:1	1/1:0,154:154:154:1713,464,0:6266:0:0	1/1:0,25:25:25:409,75,0:989:0:0	0/0:125,0:0:125:0,376,1121:0:5044:125	0/0:32,0:0:32:0,96,297:0:1280:32	1/1:0,57:57:57:607,172,0:2303:0:0	0/1:18,22:22:40:126,0,48:879:738:18	0/1:6,4:4:10:3,0,23:164:246:6	0/1:44,23:23:67:43,0,187:943:1744:44	0/1:10,17:17:27:190,0,22:693:406:10	0/0:65,0:0:65:0,196,616:0:2594:65	0/0:23,6:6:29:0,41,139:246:911:23	0/0:8,0:0:8:0,24,77:0:315:8	0/0:22,11:11:33:0,5,88:447:902:22	1/1:4,16:16:20:91,18,0:656:145:4	1/1:2,23:23:25:265,60,0:926:82:2	1/1:0,28:28:28:265,84,0:1140:0:0	0/1:49,24:24:73:11,0,230:962:1952:49	0/0:20,9:9:29:0,7,67:353:807:20	0/1:47,44:44:91:226,0,168:1775:1836:47	0/0:59,0:0:59:0,178,558:0:2388:59	1/1:1,29:29:30:363,82,0:1153:41:1	0/0:38,0:0:38:0,114,477:0:1523:38	0/1:27,29:29:56:197,0,195:1185:1103:27	0/0:4,0:0:4:0,12,54:0:160:4	0/1:8,15:15:23:251,0,108:607:324:8
29381580	554544	29381580_554544	T	C	134916	.	AB=0.476786;ABP=40.4128;AC=98;AF=0.465015;AN=224;AO=11568;CIGAR=1X;DP=100557;DPB=32685;DPRA=0.908881;EPP=334.059;EPPR=3496.53;GTI=390;LEN=1;MEANALT=1.00442;MQM=12.7167;MQMR=11.0377;NS=2112;NUMALT=1;ODDS=0.0028976;PAIRED=0.865837;PAIREDR=0.932701;PAO=0;PQA=0;PQR=0;PRO=0;PROBE=SNP|RAPIDGENOMICS_3404_41730||SNP|RAPIDGENOMICS_3404_41731||SNP|RAPIDGENOMICS_3404_41732;QA=455030;QR=779629;RO=19807;RPL=4858;RPP=646.85;RPPR=6481.14;RPR=6710;RUN=1;SAF=11094;SAP=21174.2;SAR=474;SRF=18646;SRP=33520.1;SRR=1161;TYPE=snp;technology.illumina=1	GT:AD:AO:DP:PL:QA:QR:RO	0/0:16,0:0:16:0,48,136:0:600:16	1/1:0,6:6:6:112,18,0:240:0:0	0/0:7,2:2:9:0,12,57:82:287:7	1/1:0,38:38:38:293,114,0:1514:0:0	1/1:0,5:5:5:62,15,0:205:0:0	0/0:39,0:0:39:0,117,436:0:1498:39	0/1:3,8:8:11:149,0,13:296:119:3	1/1:0,1:1:1:7,3,0:41:0:0	0/1:13,11:11:24:22,0,77:420:529:13	0/0:22,0:0:22:0,66,214:0:884:22	0/1:9,4:4:13:31,0,28:151:334:9	0/0:15,4:4:19:0,20,112:156:598:15	0/0:10,0:0:10:0,30,126:0:406:10	0/0:10,5:5:15:0,3,124:205:396:10	0/1:6,7:7:13:16,0,8:283:228:6	0/0:34,0:0:34:0,102,312:0:1377:34	0/0:7,0:0:7:0,21,120:0:247:7	1/1:0,22:22:22:175,66,0:878:0:0	0/0:26,0:0:26:0,78,241:0:1042:26	1/1:0,12:12:12:137,36,0:462:0:0	0/0:40,0:0:40:0,120,373:0:1613:40	0/0:9,3:3:12:0,12,49:111:365:9	1/1:4,22:22:26:200,49,0:865:142:4	1/1:0,15:15:16:135,45,0:585:0:0	0/1:8,8:8:16:40,0,14:314:303:8	0/0:35,0:0:35:0,105,685:0:1351:35	1/1:0,37:37:37:320,111,0:1499:0:0	0/1:22,17:17:39:66,0,147:693:885:22	0/1:27,24:24:51:62,0,78:937:1052:27	0/0:17,0:0:17:0,51,144:0:672:17	0/0:13,0:0:13:0,39,128:0:515:13	0/0:9,0:0:9:0,27,71:0:339:9	0/0:96,0:0:96:0,289,1039:0:3809:96	0/0:14,0:0:14:0,42,172:0:534:14	0/1:12,3:3:15:43,0,65:110:488:12	1/1:0,3:3:3:23,9,0:119:0:0	1/1:0,35:35:35:335,105,0:1399:0:0	0/0:7,4:4:11:0,3,34:155:273:7	0/0:11,1:1:12:0,25,84:41:451:11	0/1:11,9:9:20:18,0,41:365:424:11	1/1:8,15:15:23:57,5,0:611:320:8	1/1:10,31:31:41:211,28,0:1208:389:10	0/0:32,9:9:41:0,33,280:348:1300:32	1/1:0,5:5:5:37,15,0:201:0:0	0/1:15,10:10:25:7,0,51:410:570:15	0/1:2,6:6:8:27,0,1:242:78:2	0/1:18,23:23:41:98,0,51:925:716:18	0/0:75,0:0:75:0,226,728:0:2957:75	0/1:14,11:11:25:134,0,178:438:540:14	1/1:0,20:20:20:222,60,0:812:0:0	1/1:0,1:1:1:8,3,0:41:0:0	0/0:28,0:0:29:0,84,286:0:1105:28	0/1:25,15:15:40:50,0,115:615:1000:25	0/0:27,0:0:27:0,81,389:0:1056:27	0/0:19,0:0:19:0,57,226:0:730:19	1/1:11,18:18:29:62,3,0:725:428:11	0/0:26,0:0:26:0,78,230:0:1058:26	0/1:8,4:4:12:20,0,37:155:315:8	0/1:11,13:13:24:33,0,37:489:434:11	0/0:17,0:0:17:0,51,152:0:666:17	0/0:5,0:0:5:0,15,49:0:187:5	0/1:50,39:39:89:85,0,211:1556:1996:50	0/0:20,8:8:28:0,1,149:306:771:20	1/1:0,30:30:30:297,90,0:1197:0:0	0/1:14,9:9:23:50,0,52:349:552:14	1/1:0,19:19:19:192,57,0:765:0:0	0/1:10,6:6:16:24,0,37:246:366:10	0/0:17,0:0:17:0,51,145:0:675:17	0/1:3,4:4:7:9,0,4:164:123:3	0/1:8,2:2:10:19,0,72:82:295:8	0/0:51,0:0:51:0,154,497:0:1968:51	1/1:0,17:17:17:159,51,0:689:0:0	1/1:0,41:41:41:360,123,0:1620:0:0	1/1:0,31:31:31:276,93,0:1208:0:0	1/1:0,1:1:1:8,3,0:41:0:0	0/1:9,8:8:17:7,0,90:316:369:9	0/1:9,10:10:19:20,0,9:410:356:9	0/0:14,1:1:15:0,37,160:41:530:14	0/1:5,7:7:12:16,0,27:265:205:5	0/0:44,0:0:44:0,132,414:0:1708:44	0/1:39,17:17:56:9,0,235:662:1513:39	0/1:16,10:10:26:23,0,49:401:636:16	1/1:0,22:22:22:194,66,0:881:0:0	0/0:35,0:0:35:0,105,318:0:1402:35	0/0:33,0:0:33:0,99,320:0:1275:33	1/1:9,22:22:31:87,2,0:889:361:9	0/1:9,8:8:17:32,0,14:314:355:9	1/1:0,19:19:19:155,57,0:762:0:0	1/1:0,21:21:21:246,63,0:830:0:0	0/0:39,0:0:39:0,117,349:0:1547:39	0/0:17,0:0:17:0,51,171:0:661:17	1/1:0,19:19:19:175,57,0:779:0:0	0/1:4,6:6:10:16,0,9:246:164:4	0/1:4,4:4:8:7,0,18:136:164:4	0/1:9,9:9:18:44,0,17:365:369:9	0/1:5,2:2:7:15,0,43:75:205:5	0/0:24,0:0:24:0,72,231:0:980:24	0/0:4,1:1:5:0,6,66:41:156:4	0/0:10,0:0:10:0,30,80:0:397:10	0/1:2,5:5:7:27,0,1:205:82:2	0/0:8,2:2:10:0,5,46:78:320:8	1/1:6,11:11:17:69,5,0:438:228:6	1/1:0,22:22:22:263,66,0:889:0:0	1/1:2,6:6:8:43,5,0:238:73:2	0/1:20,19:19:39:98,0,56:748:781:20	0/1:11,10:10:21:26,0,58:410:428:11	0/0:31,0:0:31:0,93,333:0:1210:31	0/0:17,5:5:22:0,31,139:201:674:17	0/0:20,0:0:20:0,60,164:0:789:20	0/1:13,13:13:26:49,0,102:478:525:13	0/0:5,1:1:6:0,8,27:41:187:5	0/1:3,6:6:9:166,0,56:242:119:3
29381580	555122	29381580_555122	T	G	147073	.	AB=0.486239;ABP=18.4297;AC=97;AF=0.469932;AN=224;AO=13118;CIGAR=1X;DP=122904;DPB=53602;DPRA=0.938147;EPP=415.203;EPPR=629.149;GTI=74;LEN=1;MEANALT=1.00269;MQM=13.0613;MQMR=11.4741;NS=2112;NUMALT=1;ODDS=0.00136879;PAIRED=0.851121;PAIREDR=0.873918;PAO=0;PQA=0;PQR=0;PRO=0;PROBE=SNP|RAPIDGENOMICS_3404_41730||SNP|RAPIDGENOMICS_3404_41731||SNP|RAPIDGENOMICS_3404_41732;QA=516604;QR=1265835;RO=31987;RPL=6878;RPP=70.3898;RPPR=13.8178;RPR=6240;RUN=1;SAF=6516;SAP=4.23459;SAR=6602;SRF=15512;SRP=65.9658;SRR=16475;TYPE=snp;technology.illumina=1	GT:AD:AO:DP:PL:QA:QR:RO	0/0:42,0:0:42:0,126,415:0:1692:42	1/1:0,13:13:13:106,39,0:529:0:0	1/1:1,9:9:10:64,21,0:369:37:1	1/1:0,62:62:62:698,187,0:2436:0:0	1/1:1,9:9:10:127,8,0:339:22:1	0/0:55,0:0:55:0,166,552:0:2216:55	0/1:10,4:4:14:101,0,140:160:381:10	0/1:32,8:8:40:34,0,213:328:1245:32	0/1:16,19:19:35:68,0,88:775:648:16	0/0:55,0:0:55:0,166,448:0:2190:55	0/0:9,1:1:10:0,0,45:41:346:9	0/1:14,15:15:29:51,0,60:615:561:14	0/0:30,0:0:30:0,90,356:0:1186:30	1/1:7,29:29:36:140,1,0:1152:279:7	0/1:21,24:24:45:90,0,57:971:830:21	0/0:45,0:0:45:0,135,562:0:1778:45	0/0:12,0:0:12:0,36,265:0:488:12	1/1:0,66:66:66:766,199,0:2627:0:0	0/0:48,0:0:48:0,144,426:0:1889:48	1/1:0,83:83:83:882,250,0:3284:0:0	0/0:63,0:0:63:0,190,678:0:2506:63	0/1:17,20:20:37:104,0,72:770:689:17	0/1:18,31:31:49:194,0,43:1271:725:18	1/1:0,55:55:55:521,166,0:2238:0:0	0/1:6,7:7:13:18,0,31:287:246:6	0/0:36,0:0:36:0,108,658:0:1363:36	1/1:0,29:29:29:261,87,0:1171:0:0	0/1:39,27:27:66:36,0,169:1076:1578:39	0/0:44,9:9:53:0,56,338:365:1787:44	0/0:40,0:0:40:0,120,384:0:1610:40	0/0:17,0:0:17:0,51,156:0:685:17	0/1:8,11:11:19:38,0,4:429:320:8	0/0:101,0:0:101:0,304,1099:0:4069:101	0/0:8,0:0:8:0,24,107:0:320:8	1/1:6,22:22:28:117,8,0:893:237:6	1/1:0,2:2:2:62,6,0:82:0:0	1/1:0,42:42:42:487,126,0:1694:0:0	0/1:9,18:18:27:142,0,24:715:356:9	0/1:10,13:13:23:84,0,15:506:406:10	0/1:24,17:17:41:108,0,212:679:976:24	0/1:34,24:24:58:38,0,308:967:1352:34	0/1:22,25:25:47:94,0,76:991:876:22	1/1:29,59:59:88:397,6,0:2387:1157:29	1/1:0,4:4:4:36,12,0:164:0:0	0/1:13,17:17:30:90,0,62:674:524:13	1/1:5,13:13:18:135,12,0:515:205:5	0/1:24,19:19:43:118,0,188:762:950:24	0/0:75,0:0:75:0,226,735:0:3023:75	0/1:4,10:10:14:115,0,12:388:160:4	1/1:0,60:60:60:642,181,0:2414:0:0	0/0:11,0:0:11:0,33,112:0:443:11	0/0:43,0:0:43:0,129,464:0:1715:43	0/1:24,25:25:49:113,0,41:1003:927:24	0/0:20,0:0:20:0,60,296:0:807:20	0/0:39,0:0:39:0,117,390:0:1513:39	0/1:28,22:22:50:74,0,195:865:1104:28	0/0:27,0:0:27:0,81,293:0:1072:27	0/1:18,10:10:28:6,0,78:406:730:18	0/1:9,9:9:18:61,0,52:365:369:9	0/0:15,0:0:15:0,45,177:0:598:15	0/0:22,0:0:22:0,66,207:0:874:22	0/1:72,48:48:120:136,0,290:1921:2826:72	0/1:47,32:32:79:19,0,262:1304:1911:47	1/1:0,20:20:20:192,60,0:792:0:0	0/0:13,8:8:21:0,1,156:300:479:13	1/1:0,25:25:25:251,75,0:1017:0:0	0/0:12,0:0:12:0,36,142:0:484:12	0/0:45,0:0:45:0,135,444:0:1810:45	0/0:1,0:0:1:0,3,10:0:41:1	0/1:6,5:5:11:33,0,192:189:246:6	0/0:88,0:0:88:0,265,899:0:3478:88	1/1:0,64:64:64:716,193,0:2590:0:0	1/1:0,75:75:75:803,226,0:2999:0:0	1/1:0,24:24:24:292,72,0:930:0:0	0/0:6,1:1:7:0,12,51:37:246:6	0/1:19,9:9:28:24,0,78:333:766:19	0/0:8,3:3:11:0,2,116:115:328:8	1/1:1,8:8:9:77,19,0:328:41:1	0/1:6,8:8:14:83,0,89:305:238:6	0/0:61,0:0:61:0,184,602:0:2454:61	0/1:66,30:30:96:13,0,353:1226:2599:66	0/1:14,15:15:29:111,0,24:598:552:14	0/1:22,20:20:42:63,0,53:785:867:22	0/0:60,0:0:60:0,181,587:0:2400:60	0/0:81,0:0:81:0,244,722:0:3262:81	0/1:29,23:23:52:63,0,141:939:1144:29	0/1:8,9:9:17:36,0,7:369:319:8	1/1:0,61:61:61:631,184,0:2467:0:0	1/1:0,27:27:27:352,81,0:1040:0:0	0/0:77,0:0:77:0,232,807:0:3090:77	0/0:27,0:0:27:0,81,263:0:1087:27	1/1:0,27:27:27:263,81,0:1074:0:0	0/1:19,31:31:50:132,0,64:1271:745:19	0/1:13,3:3:16:1,0,114:123:533:13	0/1:14,18:18:32:79,0,51:722:539:14	0/1:14,23:23:37:187,0,36:887:506:14	0/0:51,2:2:53:0,123,486:82:2057:51	0/1:6,6:6:12:30,0,32:242:228:6	0/0:9,0:0:9:0,27,86:0:355:9	0/1:7,2:2:9:9,0,60:64:279:7	0/1:4,3:3:7:5,0,16:123:160:4	0/1:6,8:8:14:32,0,5:328:246:6	1/1:0,44:44:44:380,132,0:1780:0:0	0/1:26,19:19:45:67,0,94:779:1019:26	0/1:28,29:29:57:109,0,116:1132:1095:28	0/1:39,49:49:88:211,0,196:1960:1555:39	0/0:48,0:0:48:0,144,498:0:1943:48	0/1:8,7:7:15:44,0,19:287:301:8	0/0:40,0:0:40:0,120,393:0:1592:40	0/0:14,7:7:21:0,7,85:287:539:14	0/0:3,0:0:3:0,9,47:0:119:3	0/1:4,15:15:19:304,0,44:598:164:4
29381582	145320	29381582_145320	A	G	34750.4	.	AB=0.496295;ABP=3.54134;AC=22;AF=0.0793061;AN=224;AO=3036;CIGAR=1X;DP=159836;DPB=69428;DPRA=0.933514;EPP=245.28;EPPR=1669.34;GTI=51;LEN=1;MEANALT=1.00353;MQM=12.8123;MQMR=11.5333;NS=2112;NUMALT=1;ODDS=0.0122017;PAIRED=0.864954;PAIREDR=0.8772;PAO=0;PQA=0;PQR=0;PRO=0;PROBE=SNP|RAPIDGENOMICS_3404_36741;QA=118684;QR=2445938;RO=61881;RPL=1553;RPP=6.51498;RPPR=54.3023;RPR=1483;RUN=1;SAF=1492;SAP=4.94431;SAR=1544;SRF=31036;SRP=4.29046;SRR=30845;TYPE=snp;technology.illumina=1	GT:AD:AO:DP:PL:QA:QR:RO	0/0:53,0:0:53:0,160,562:0:2108:53	0/0:23,0:0:23:0,69,231:0:912:23	0/0:10,0:0:10:0,30,96:0:391:10	0/0:79,0:0:79:0,238,782:0:3130:79	0/0:10,0:0:10:0,30,130:0:402:10	0/0:62,0:0:62:0,187,730:0:2492:62	0/0:9,0:0:9:0,27,162:0:329:9	0/0:13,0:0:13:0,39,105:0:473:13	0/0:68,0:0:68:0,205,652:0:2678:68	0/0:85,1:1:86:0,247,836:41:3281:85	0/0:25,0:0:25:0,75,248:0:994:25	0/0:25,0:0:25:0,75,203:0:1000:25	0/0:27,0:0:27:0,81,332:0:1077:27	0/0:28,0:0:28:0,84,238:0:1090:28	0/0:44,0:0:44:0,132,429:0:1743:44	0/0:67,0:0:67:0,202,649:0:2654:67	0/0:12,0:0:12:0,36,306:0:471:12	0/0:21,0:0:21:0,63,211:0:857:21	0/0:21,0:0:21:0,63,260:0:832:21	0/0:46,0:0:46:0,138,518:0:1792:46	0/0:72,0:0:72:0,217,672:0:2879:72	0/0:41,0:0:41:0,123,378:0:1620:41	0/0:46,0:0:46:0,138,463:0:1820:46	0/0:69,2:2:71:0,195,652:68:2747:69	0/0:25,0:0:25:0,75,238:0:1008:25	0/0:45,0:0:45:0,135,772:0:1728:45	1/1:0,60:60:60:617,181,0:2394:0:0	0/0:156,0:0:156:0,470,1468:0:6114:156	0/0:82,0:0:82:0,247,771:0:3260:82	0/0:48,0:0:48:0,144,446:0:1921:48	0/0:53,0:0:53:0,160,562:0:2119:53	0/0:82,0:0:82:0,247,776:0:3291:82	0/0:134,0:0:134:0,403,1287:0:5359:134	0/0:9,0:0:9:0,27,72:0:351:9	0/0:74,0:0:74:0,223,744:0:2981:74	0/0:6,0:0:6:0,18,51:0:242:6	0/0:42,0:0:42:0,126,450:0:1674:42	0/1:19,37:37:56:240,0,17:1483:730:19	0/0:24,0:0:24:0,72,218:0:924:24	1/1:0,84:84:84:723,253,0:3363:0:0	1/1:13,32:32:45:276,42,0:1308:525:13	0/1:42,24:24:66:65,0,204:954:1698:42	0/0:77,0:0:77:0,232,717:0:3084:77	0/0:5,0:0:5:0,15,103:0:201:5	0/0:76,0:0:76:0,229,700:0:3010:76	0/0:27,0:0:27:0,81,313:0:1066:27	0/1:18,55:55:73:229,0,14:2227:687:18	0/1:54,29:29:83:113,0,251:1154:2175:54	0/0:34,0:0:34:0,102,904:0:1328:34	0/0:39,0:0:39:0,117,415:0:1557:39	0/1:4,4:4:8:7,0,10:164:164:4	0/0:75,0:0:75:0,226,813:0:2961:75	0/1:25,25:25:50:92,0,116:987:996:25	0/0:38,0:0:38:0,114,577:0:1441:38	0/1:42,42:42:84:172,0,204:1696:1662:42	0/1:29,15:15:44:38,0,168:603:1143:29	0/0:51,0:0:51:0,154,487:0:2001:51	0/0:34,0:0:34:0,102,413:0:1314:34	0/0:61,0:0:61:0,184,563:0:2383:61	0/0:14,0:0:14:0,42,127:0:566:14	0/0:69,0:0:69:0,208,640:0:2701:69	0/0:192,0:0:192:0,578,1697:0:7637:192	0/0:90,0:0:90:0,271,923:0:3555:90	0/0:46,0:0:46:0,138,567:0:1826:46	0/0:30,0:0:30:0,90,312:0:1139:30	0/0:14,0:0:14:0,42,136:0:566:14	0/0:24,0:0:24:0,72,253:0:961:24	0/1:24,19:19:43:43,0,180:760:962:24	0/0:2,0:0:2:0,6,21:0:82:2	0/0:15,0:0:15:0,45,336:0:588:15	0/0:89,0:0:89:0,268,816:0:3543:89	0/0:55,0:0:55:0,166,538:0:2225:55	0/1:77,41:41:118:36,0,349:1634:3007:77	0/0:63,0:0:63:0,190,653:0:2461:63	0/0:5,0:0:5:0,15,41:0:201:5	0/0:72,0:0:72:0,217,664:0:2891:72	0/0:28,0:0:28:0,84,348:0:1109:28	0/0:10,4:4:14:0,9,70:160:382:10	0/0:12,0:0:12:0,36,152:0:484:12	0/0:56,0:0:56:0,169,578:0:2249:56	0/1:61,62:62:123:288,0,344:2480:2412:61	0/0:55,0:0:55:0,166,541:0:2105:55	0/0:23,0:0:23:0,69,185:0:935:23	0/0:95,0:0:95:0,286,907:0:3822:95	0/0:46,0:0:46:0,138,478:0:1850:46	0/1:45,48:48:93:227,0,196:1887:1821:45	0/0:7,0:0:7:0,21,54:0:273:7	0/0:117,0:0:117:0,352,1180:0:4627:117	0/1:6,10:10:16:93,0,17:406:218:6	0/1:47,73:73:120:420,0,154:2923:1853:47	0/0:40,0:0:40:0,120,428:0:1610:40	0/0:29,0:0:29:0,87,251:0:1153:29	0/0:33,0:0:33:0,99,280:0:1287:33	0/0:7,0:0:7:0,21,64:0:278:7	0/0:73,0:0:74:0,220,667:0:2923:73	0/0:38,0:0:38:0,114,352:0:1462:38	0/0:47,0:0:47:0,141,445:0:1870:47	0/0:14,0:0:14:0,42,123:0:566:14	0/0:27,0:0:27:0,81,231:0:1060:27	0/0:22,0:0:22:0,66,243:0:875:22	0/0:20,0:0:20:0,60,250:0:816:20	0/0:31,0:0:31:0,93,250:0:1200:31	0/1:15,18:18:33:117,0,68:734:603:15	0/0:34,0:0:34:0,102,415:0:1358:34	0/0:47,0:0:47:0,141,494:0:1867:47	0/0:101,0:0:101:0,304,1150:0:3953:101	0/0:50,0:0:50:0,151,428:0:1964:50	0/0:17,0:0:17:0,51,135:0:656:17	0/0:23,0:0:23:0,69,245:0:912:23	0/1:24,34:34:58:147,0,44:1322:938:24	0/0:9,0:0:9:0,27,111:0:342:9	0/0:18,0:0:18:0,54,465:0:669:18
29381582	145323	29381582_145323	G	A	33737.3	.	AB=0.47069;ABP=33.3061;AC=21;AF=0.0805452;AN=224;AO=3082;CIGAR=1X;DP=161386;DPB=69694;DPRA=1.02089;EPP=279.113;EPPR=2560.25;GTI=65;LEN=1;MEANALT=1.00816;MQM=13.1898;MQMR=11.5203;NS=2112;NUMALT=1;ODDS=0.00749017;PAIRED=0.849124;PAIREDR=0.877223;PAO=0;PQA=0;PQR=0;PRO=0;PROBE=SNP|RAPIDGENOMICS_3404_36741;QA=121915;QR=2459018;RO=61640;RPL=1550;RPP=3.23858;RPPR=228.86;RPR=1532;RUN=1;SAF=1474;SAP=15.6615;SAR=1608;SRF=30348;SRP=34.4035;SRR=31292;TYPE=snp;technology.illumina=1	GT:AD:AO:DP:PL:QA:QR:RO	0/0:53,0:0:53:0,160,564:0:2142:53	0/0:23,0:0:23:0,69,231:0:934:23	1/1:1,8:8:9:54,15,0:328:41:1	0/0:81,0:0:81:0,244,793:0:3252:81	0/0:11,0:0:11:0,33,137:0:432:11	0/0:62,0:0:62:0,187,707:0:2430:62	0/1:2,7:7:9:95,0,10:264:73:2	0/0:10,0:0:10:0,30,78:0:406:10	0/0:62,0:0:62:0,187,562:0:2522:62	0/0:87,0:0:87:0,262,879:0:3447:87	0/0:26,0:0:26:0,78,262:0:1062:26	0/0:22,0:0:22:0,66,182:0:880:22	0/1:11,15:15:26:97,0,56:606:438:11	0/0:26,0:0:26:0,78,220:0:1053:26	0/0:44,0:0:44:0,132,425:0:1772:44	0/0:68,0:0:68:0,205,653:0:2677:68	0/0:13,0:0:13:0,39,333:0:503:13	0/1:13,8:8:21:13,0,56:309:506:13	0/0:20,0:0:20:0,60,229:0:816:20	0/0:47,0:0:47:0,141,528:0:1843:47	0/0:70,0:0:70:0,211,657:0:2825:70	0/0:34,15:15:49:0,22,218:606:1369:34	0/0:46,0:0:46:0,138,455:0:1846:46	0/0:73,0:0:73:0,220,708:0:2887:73	0/1:10,15:15:25:70,0,17:606:410:10	0/0:46,0:0:46:0,138,813:0:1775:46	0/0:59,0:0:59:0,178,587:0:2372:59	0/0:155,0:0:155:0,467,1495:0:6234:155	0/0:84,0:0:84:0,253,787:0:3361:84	1/1:10,38:38:48:266,43,0:1522:402:10	0/1:18,35:35:53:197,0,54:1427:726:18	0/0:83,2:2:85:0,237,762:49:3323:83	0/0:133,0:0:133:0,400,1254:0:5320:133	1/1:3,6:6:9:22,2,0:232:114:3	0/0:77,0:0:77:0,232,757:0:3019:77	1/1:1,6:6:7:43,13,0:238:41:1	0/0:41,0:0:41:0,123,440:0:1625:41	0/0:56,0:0:56:0,169,600:0:2266:56	0/1:10,15:15:25:48,0,28:583:410:10	0/0:86,0:0:86:0,259,741:0:3465:86	0/0:45,0:0:45:0,135,462:0:1841:45	0/0:66,0:0:66:0,199,642:0:2611:66	0/0:79,0:0:79:0,238,727:0:3196:79	0/0:4,1:1:5:0,1,77:41:160:4	0/0:76,0:0:76:0,229,699:0:3069:76	0/0:27,0:0:27:0,81,313:0:1076:27	0/0:70,0:0:70:0,211,640:0:2819:70	0/0:84,0:0:84:0,253,869:0:3389:84	0/0:32,0:0:32:0,96,859:0:1278:32	0/1:20,11:11:31:11,0,151:447:812:20	0/0:8,0:0:8:0,24,65:0:328:8	0/0:80,0:0:80:0,241,857:0:3186:80	0/0:50,0:0:50:0,151,508:0:1987:50	0/0:37,1:1:38:0,73,483:41:1421:37	0/0:82,0:0:82:0,247,831:0:3341:82	0/0:39,0:0:39:0,117,406:0:1572:39	0/0:51,0:0:51:0,154,478:0:2066:51	0/0:33,0:0:33:0,99,416:0:1320:33	0/0:59,0:0:59:0,178,575:0:2373:59	0/0:13,0:0:13:0,39,119:0:525:13	0/0:72,0:0:72:0,217,669:0:2919:72	0/0:195,0:0:195:0,587,1735:0:7892:195	0/0:64,24:24:88:0,49,436:976:2594:64	0/0:46,0:0:46:0,138,548:0:1847:46	0/1:14,16:16:30:73,0,71:634:574:14	0/0:16,0:0:16:0,48,174:0:634:16	0/0:19,5:5:24:0,24,158:205:732:19	0/0:44,0:0:44:0,132,494:0:1796:44	0/0:2,0:0:2:0,6,21:0:82:2	0/0:15,0:0:15:0,45,352:0:560:15	0/0:86,0:0:86:0,259,792:0:3461:86	0/0:56,0:0:56:0,169,569:0:2284:56	0/0:120,0:0:120:0,361,1125:0:4797:120	0/0:67,0:0:67:0,202,691:0:2682:67	0/0:4,1:1:5:0,6,24:41:164:4	0/1:50,21:21:71:3,0,226:848:2020:50	0/0:28,0:0:28:0,84,351:0:1123:28	0/0:17,0:0:17:0,51,162:0:657:17	0/1:11,1:1:12:5,0,79:41:447:11	0/0:58,0:0:58:0,175,593:0:2333:58	0/0:122,0:0:122:0,367,1361:0:4907:122	0/0:56,0:0:56:0,169,556:0:2245:56	0/0:22,1:1:23:0,60,168:41:894:22	0/0:97,0:0:97:0,292,925:0:3878:97	0/0:47,0:0:47:0,141,492:0:1907:47	0/0:89,0:0:89:0,268,917:0:3560:89	0/0:7,0:0:7:0,21,54:0:283:7	0/1:53,64:64:117:324,0,184:2589:2121:53	0/1:10,7:7:17:23,0,89:274:398:10	0/0:118,0:0:118:0,355,1293:0:4685:118	0/0:39,0:0:39:0,117,397:0:1582:39	0/0:29,0:0:29:0,87,251:0:1171:29	0/0:33,0:0:33:0,99,284:0:1345:33	0/0:7,0:0:7:0,21,64:0:283:7	0/0:74,0:0:74:0,223,677:0:2994:74	0/0:39,0:0:39:0,117,365:0:1518:39	0/0:48,0:0:48:0,144,454:0:1952:48	0/0:15,0:0:15:0,45,130:0:598:15	0/0:27,0:0:27:0,81,231:0:1091:27	0/1:10,12:12:22:96,0,39:483:393:10	0/0:20,0:0:20:0,60,250:0:816:20	0/0:28,0:0:28:0,84,228:0:1131:28	0/0:33,0:0:33:0,99,380:0:1305:33	0/0:35,0:0:35:0,105,431:0:1400:35	0/0:48,0:0:48:0,144,504:0:1898:48	0/0:103,0:0:103:0,310,1179:0:4147:103	0/0:50,0:0:50:0,151,430:0:1960:50	0/0:12,6:6:18:0,7,51:246:476:12	0/0:23,0:0:23:0,69,246:0:943:23	0/0:58,0:0:58:0,175,539:0:2334:58	0/0:9,0:0:9:0,27,111:0:365:9	0/0:18,0:0:18:0,54,511:0:716:18
29381582	309405	29381582_309405	G	A	27782.5	.	AB=0.466594;ABP=38.4103;AC=18;AF=0.0513932;AN=224;AO=2223;CIGAR=1X;DP=214273;DPB=98645;DPRA=0.953309;EPP=41.6934;EPPR=2317.4;GTI=36;LEN=1;MEANALT=1.00524;MQM=12.946;MQMR=11.6763;NS=2112;NUMALT=1;ODDS=0.106221;PAIRED=0.8565;PAIREDR=0.876721;PAO=0;PQA=0;PQR=0;PRO=0;PROBE=SNP|RAPIDGENOMICS_3404_36742;QA=86627;QR=3638845;RO=91216;RPL=1024;RPP=32.9254;RPPR=54.5924;RPR=1199;RUN=1;SAF=1110;SAP=3.01909;SAR=1113;SRF=44082;SRP=224.755;SRR=47134;TYPE=snp;technology.illumina=1	GT:AD:AO:DP:PL:QA:QR:RO	0/0:77,0:0:77:0,232,782:0:3076:77	0/0:53,0:0:53:0,160,543:0:2084:53	0/0:36,0:0:36:0,108,304:0:1434:36	0/0:82,6:6:88:0,215,796:228:3299:82	0/0:20,0:0:20:0,60,289:0:812:20	0/0:65,0:0:65:0,196,747:0:2540:65	0/0:12,0:0:12:0,36,225:0:462:12	0/0:31,0:0:31:0,93,307:0:1245:31	0/0:75,0:0:75:0,226,709:0:3021:75	0/0:129,0:0:129:0,388,1408:0:5088:129	0/0:11,0:0:11:0,33,97:0:433:11	0/0:97,3:3:100:0,276,1034:119:3894:97	0/0:34,0:0:34:0,102,343:0:1371:34	0/0:42,0:0:42:0,126,386:0:1666:42	0/0:98,0:0:98:0,295,993:0:3942:98	0/0:210,0:0:210:0,632,2026:0:8396:210	0/0:22,0:0:22:0,66,456:0:894:22	0/0:214,0:0:214:0,644,2352:0:8497:214	0/0:131,0:0:131:0,394,1449:0:5201:131	0/0:92,0:0:92:0,277,944:0:3747:92	0/0:114,0:0:114:0,343,1167:0:4514:114	0/0:105,0:0:105:0,316,1075:0:4190:105	0/0:35,0:0:35:0,105,326:0:1409:35	0/0:145,0:0:145:0,436,1489:0:5872:145	0/0:43,0:0:43:0,129,417:0:1739:43	0/0:62,0:0:62:0,187,1172:0:2471:62	1/1:0,82:82:82:904,247,0:3265:0:0	0/0:116,0:0:116:0,349,1156:0:4651:116	0/0:124,0:0:124:0,373,1237:0:5001:124	0/0:83,0:0:83:0,250,858:0:3302:83	0/0:49,0:0:49:0,148,520:0:1963:49	0/0:50,0:0:50:0,151,454:0:2034:50	0/0:175,0:0:175:0,527,1875:0:7047:175	0/0:39,0:0:39:0,117,376:0:1586:39	0/0:111,0:0:111:0,334,1190:0:4388:111	0/0:15,0:0:15:0,45,137:0:607:15	0/0:90,0:0:90:0,271,893:0:3642:90	0/0:66,0:0:66:0,199,693:0:2633:66	0/1:37,26:26:63:58,0,200:1019:1478:37	1/1:0,81:81:81:850,244,0:3233:0:0	0/1:58,46:46:104:86,0,370:1865:2294:58	0/1:46,76:76:122:356,0,101:3007:1827:46	0/0:174,0:0:174:0,524,1571:0:6879:174	0/0:37,0:0:37:0,111,353:0:1476:37	0/0:110,0:0:110:0,331,1171:0:4459:110	0/0:25,0:0:25:0,75,245:0:1007:25	0/1:85,59:59:144:132,0,522:2390:3358:85	1/1:22,53:53:75:357,25,0:2080:885:22	0/0:40,0:0:40:0,120,784:0:1606:40	0/0:93,0:0:93:0,280,1026:0:3706:93	0/0:13,0:0:13:0,39,121:0:516:13	0/0:104,0:0:104:0,313,1170:0:4153:104	0/0:98,0:0:98:0,295,919:0:3942:98	0/0:46,0:0:46:0,138,628:0:1743:46	0/0:69,0:0:69:0,208,725:0:2736:69	0/1:52,43:43:95:125,0,255:1699:2124:52	0/0:55,0:0:55:0,166,544:0:2173:55	0/0:33,0:0:33:0,99,312:0:1340:33	0/0:44,0:0:44:0,132,479:0:1747:44	0/0:29,0:0:29:0,87,265:0:1150:29	0/0:35,0:0:35:0,105,307:0:1412:35	0/0:280,0:0:280:0,843,2807:0:11244:280	0/0:137,0:0:137:0,412,1345:0:5507:137	0/0:86,0:0:86:0,259,796:0:3445:86	0/0:27,0:0:27:0,81,246:0:1076:27	0/0:51,0:0:51:0,154,544:0:2010:51	0/0:45,0:0:45:0,135,454:0:1786:45	0/0:54,22:22:76:0,3,224:867:2156:54	0/0:26,0:0:26:0,78,211:0:1066:26	0/0:15,0:0:15:0,45,332:0:607:15	0/0:100,0:0:100:0,301,948:0:4023:100	0/0:32,0:0:32:0,96,324:0:1287:32	0/1:56,113:113:169:764,0,36:4479:2251:56	0/0:56,0:0:56:0,169,569:0:2204:56	0/0:14,0:0:14:0,42,110:0:565:14	0/0:66,0:0:66:0,199,610:0:2657:66	0/0:28,0:0:28:0,84,305:0:1140:28	0/1:11,7:7:18:6,0,42:274:432:11	0/0:32,0:0:32:0,96,444:0:1199:32	0/0:48,0:0:48:0,144,489:0:1896:48	0/1:60,79:79:139:371,0,252:3148:2407:60	0/0:36,0:0:36:0,108,451:0:1417:36	0/0:66,0:0:66:0,199,691:0:2628:66	0/0:94,0:0:94:0,283,913:0:3815:94	0/0:94,0:0:94:0,283,1032:0:3748:94	0/1:84,101:101:185:456,0,254:3975:3360:84	0/0:18,0:0:18:0,54,178:0:674:18	0/0:142,0:0:142:0,427,1365:0:5697:142	0/1:15,8:8:23:6,0,181:302:607:15	0/1:100,56:56:156:117,0,511:2234:4035:100	0/0:51,0:0:51:0,154,517:0:2038:51	0/0:83,0:0:83:0,250,895:0:3309:83	0/0:58,0:0:58:0,175,634:0:2308:58	0/0:18,0:0:18:0,54,171:0:716:18	0/0:47,0:0:47:0,141,509:0:1863:47	0/0:41,0:0:41:0,123,461:0:1628:41	0/0:69,0:0:69:0,208,663:0:2776:69	0/0:32,0:0:32:0,96,332:0:1272:32	0/0:20,0:0:20:0,60,248:0:800:20	0/0:42,0:0:42:0,126,458:0:1687:42	0/0:47,0:0:47:0,141,564:0:1849:47	0/0:28,0:0:28:0,84,233:0:1126:28	0/1:29,20:20:49:23,0,150:816:1164:29	0/0:80,0:0:80:0,241,846:0:3174:80	0/0:99,0:0:99:0,298,1017:0:3938:99	0/0:190,0:0:191:0,572,1884:0:7510:190	0/0:66,0:0:66:0,199,592:0:2649:66	0/0:39,0:0:39:0,117,432:0:1552:39	0/0:28,0:0:28:0,84,259:0:1103:28	0/0:95,0:0:95:0,286,922:0:3835:95	0/0:58,0:0:58:0,175,508:0:2338:58	0/0:26,0:0:26:0,78,595:0:1032:26
29381582	509988	29381582_509988	G	C	20731	.	AB=0.461376;ABP=33.707;AC=23;AF=0.0770898;AN=222;AO=1845;CIGAR=1X;DP=120744;DPB=56365;DPRA=0.970271;EPP=73.6567;EPPR=1367.8;GTI=87;LEN=1;MEANALT=1.0131;MQM=13.4233;MQMR=11.6058;NS=2112;NUMALT=1;ODDS=0.0633334;PAIRED=0.860163;PAIREDR=0.87737;PAO=0;PQA=0;PQR=0;PRO=0;PROBE=SNP|RAPIDGENOMICS_3404_36747||SNP|RAPIDGENOMICS_3404_36748;QA=73267;QR=2026962;RO=51097;RPL=899;RPP=5.61018;RPPR=982.551;RPR=946;RUN=1;SAF=1071;SAP=106.828;SAR=774;SRF=27397;SRP=583.852;SRR=23700;TYPE=snp;technology.illumina=1	GT:AD:AO:DP:PL:QA:QR:RO	0/0:34,0:0:34:0,102,382:0:1340:34	0/0:17,0:0:17:0,51,152:0:661:17	1/1:4,15:15:19:138,15,0:615:131:4	0/0:119,0:0:119:0,358,1120:0:4791:119	0/0:21,0:0:21:0,63,277:0:817:21	0/0:50,0:0:50:0,151,500:0:1925:50	0/1:1,4:4:5:68,0,22:150:37:1	0/0:2,0:0:2:0,6,21:0:82:2	0/0:29,0:0:29:0,87,318:0:1144:29	0/0:26,0:0:26:0,78,258:0:1054:26	0/0:20,0:0:20:0,60,223:0:786:20	0/0:62,0:0:62:0,187,746:0:2412:62	0/1:17,10:10:27:12,0,80:406:684:17	0/0:18,0:0:18:0,54,141:0:730:18	0/0:28,0:0:28:0,84,280:0:1090:28	0/0:79,0:0:79:0,238,825:0:3148:79	0/0:10,0:0:10:0,30,222:0:392:10	0/1:29,9:9:38:6,0,195:347:1164:29	0/0:64,0:0:64:0,193,581:0:2591:64	0/0:35,0:0:35:0,105,345:0:1392:35	0/0:86,0:0:86:0,259,851:0:3369:86	0/1:25,19:19:44:65,0,91:779:1003:25	0/0:37,0:0:37:0,111,376:0:1451:37	0/0:75,0:0:75:0,226,820:0:2956:75	0/0:23,6:6:29:0,34,192:242:903:23	0/0:29,0:0:29:0,87,638:0:1141:29	0/0:41,0:0:41:0,123,420:0:1623:41	0/0:56,0:0:56:0,169,469:0:2203:56	0/0:108,0:0:108:0,325,1075:0:4266:108	0/1:17,15:15:32:89,0,138:606:667:17	1/1:5,12:12:17:68,13,0:479:205:5	0/0:27,0:0:27:0,81,300:0:1021:27	0/0:94,0:0:94:0,283,948:0:3773:94	0/1:8,16:16:24:63,0,20:637:324:8	0/0:34,0:0:34:0,102,364:0:1346:34	0/1:5,4:4:9:33,0,13:164:197:5	0/0:32,0:0:32:0,96,341:0:1202:32	0/0:32,0:0:36:0,96,318:0:1255:32	0/1:20,10:10:30:13,0,107:374:816:20	0/0:50,0:0:50:0,151,510:0:1950:50	0/0:30,0:0:30:0,90,306:0:1182:30	0/0:42,0:0:42:0,126,436:0:1688:42	0/0:84,0:0:84:0,253,880:0:3291:84	0/1:4,6:6:10:24,0,29:223:164:4	0/0:86,0:0:86:0,259,882:0:3416:86	0/0:22,0:0:22:0,66,227:0:898:22	0/0:73,0:0:73:0,220,740:0:2955:73	0/0:41,0:0:41:0,123,513:0:1637:41	0/0:24,0:0:24:0,72,508:0:944:24	0/1:14,29:29:43:196,0,0:1134:561:14	./.:.:.:.:.:.:.:.	0/0:29,0:0:29:0,87,300:0:1100:29	0/0:83,0:0:83:0,250,872:0:3271:83	0/0:33,0:0:33:0,99,394:0:1305:33	0/0:36,0:0:36:0,108,358:0:1445:36	0/0:40,0:0:40:0,120,477:0:1580:40	0/0:25,0:0:25:0,75,311:0:963:25	0/0:49,0:0:49:0,148,574:0:1975:49	0/0:29,0:0:29:0,87,244:0:1120:29	0/0:8,0:0:8:0,24,91:0:315:8	0/0:50,0:0:50:0,151,506:0:1997:50	0/0:157,0:0:157:0,473,1605:0:6232:157	0/0:113,0:0:113:0,340,1159:0:4434:113	0/0:23,0:0:23:0,69,209:0:918:23	0/1:5,3:3:8:20,0,24:114:183:5	0/0:24,0:0:24:0,72,250:0:954:24	1/1:3,8:8:11:40,1,0:328:123:3	0/0:39,0:0:39:0,117,438:0:1542:39	0/0:13,0:0:13:0,39,126:0:529:13	0/0:17,0:0:17:0,51,423:0:670:17	0/0:45,0:0:45:0,135,556:0:1794:45	0/0:32,0:0:32:0,96,373:0:1268:32	0/0:89,0:0:89:0,268,851:0:3538:89	0/0:66,0:0:66:0,199,594:0:2612:66	0/0:3,1:1:4:0,3,16:41:123:3	1/1:4,15:15:20:79,2,0:611:160:4	0/0:19,0:0:19:0,57,185:0:731:19	0/0:9,0:0:9:0,27,77:0:357:9	0/0:18,0:0:18:0,54,265:0:699:18	0/0:67,0:0:67:0,202,678:0:2629:67	0/0:74,0:0:74:0,223,706:0:2938:74	0/0:37,0:0:37:0,111,400:0:1481:37	0/1:7,13:13:20:98,0,2:511:278:7	0/0:46,0:0:46:0,138,415:0:1789:46	0/0:26,10:10:36:0,26,166:410:1017:26	0/0:75,0:0:75:0,226,649:0:3025:75	0/0:2,0:0:2:0,6,15:0:73:2	0/1:25,41:41:66:210,0,130:1648:1004:25	0/1:3,4:4:7:32,0,33:164:123:3	0/0:84,0:0:84:0,253,744:0:3391:84	0/0:40,0:0:40:0,120,360:0:1592:40	0/0:14,0:0:14:0,42,117:0:562:14	0/0:16,0:0:16:0,48,192:0:630:16	0/0:11,6:6:17:0,2,51:242:437:11	0/0:42,0:0:42:0,126,388:0:1675:42	0/0:40,0:0:40:0,120,422:0:1604:40	0/0:73,0:0:73:0,220,728:0:2956:73	0/0:11,0:0:11:0,33,113:0:423:11	0/0:4,0:0:4:0,12,69:0:160:4	0/1:13,9:9:22:12,0,42:369:511:13	0/0:10,0:0:10:0,30,106:0:406:10	0/0:9,0:0:9:0,27,75:0:341:9	0/0:30,0:0:30:0,90,410:0:1212:30	0/0:58,0:0:58:0,175,591:0:2355:58	0/0:25,0:0:25:0,75,235:0:1008:25	0/0:66,0:0:66:0,199,710:0:2576:66	0/0:20,0:0:20:0,60,194:0:800:20	0/0:13,5:5:18:0,8,113:205:515:13	0/0:21,0:0:21:0,63,297:0:834:21	0/0:46,0:0:46:0,138,531:0:1843:46	0/0:32,0:0:32:0,96,340:0:1287:32	0/0:16,0:0:16:0,48,325:0:606:16
29381582	545754	29381582_545754	G	A	33193.1	.	AB=0.443762;ABP=119.268;AC=21;AF=0.0742115;AN=224;AO=2782;CIGAR=1X;DP=199912;DPB=92928;DPRA=0.939444;EPP=3.53795;EPPR=179.917;GTI=68;LEN=1;MEANALT=1;MQM=14.3843;MQMR=11.6042;NS=2112;NUMALT=1;ODDS=0.179996;PAIRED=0.839684;PAIREDR=0.876294;PAO=0;PQA=0;PQR=0;PRO=0;PROBE=SNP|RAPIDGENOMICS_3404_36749;QA=107710;QR=3410983;RO=85032;RPL=1742;RPP=387.665;RPPR=8758.21;RPR=1040;RUN=1;SAF=988;SAP=510.08;SAR=1794;SRF=36426;SRP=3791.5;SRR=48606;TYPE=snp;technology.illumina=1	GT:AD:AO:DP:PL:QA:QR:RO	0/0:57,0:0:57:0,172,598:0:2288:57	0/0:40,0:0:40:0,120,346:0:1608:40	0/1:6,5:5:11:17,0,17:196:246:6	0/0:150,0:0:150:0,452,1605:0:6040:150	0/0:19,0:0:19:0,57,254:0:775:19	0/0:75,0:0:75:0,226,712:0:2986:75	0/1:9,9:9:18:174,0,121:346:360:9	0/0:26,0:0:26:0,78,245:0:998:26	0/0:76,0:0:76:0,229,865:0:3076:76	0/0:96,0:0:96:0,289,1053:0:3886:96	0/0:21,0:0:21:0,63,194:0:861:21	0/0:117,0:0:117:0,352,1130:0:4683:117	0/1:22,32:32:54:246,0,44:1262:877:22	0/0:35,0:0:35:0,105,374:0:1399:35	0/0:91,0:0:91:0,274,895:0:3659:91	0/0:155,0:0:155:0,467,1490:0:6259:155	0/0:18,0:0:18:0,54,368:0:711:18	0/0:59,23:23:82:0,1,397:895:2351:59	0/0:130,0:0:130:0,391,1381:0:5263:130	0/0:41,0:0:41:0,123,452:0:1647:41	0/0:102,0:0:102:0,307,999:0:4076:102	0/1:41,24:24:65:57,0,165:953:1663:41	0/0:58,0:0:58:0,175,595:0:2322:58	0/0:108,0:0:108:0,325,1214:0:4345:108	0/1:15,11:11:26:52,0,115:447:583:15	0/0:67,0:0:67:0,202,1350:0:2629:67	0/0:121,0:0:121:0,364,1272:0:4891:121	0/0:92,0:0:92:0,277,906:0:3686:92	0/0:136,0:0:136:0,409,1334:0:5407:136	0/1:40,21:21:61:18,0,151:797:1582:40	0/1:21,13:13:34:21,0,132:529:861:21	0/0:56,0:0:56:0,169,579:0:2238:56	0/0:145,0:0:146:0,436,1440:0:5824:145	1/1:14,41:41:55:407,52,0:1557:565:14	0/0:38,0:0:38:0,114,347:0:1474:38	1/1:0,11:11:11:152,33,0:443:0:0	0/0:81,0:0:81:0,244,746:0:3272:81	0/0:45,0:0:45:0,135,395:0:1801:45	0/1:32,17:17:49:95,0,156:665:1300:32	0/0:111,0:0:111:0,334,1165:0:4409:111	0/0:60,0:0:60:0,181,595:0:2403:60	0/0:93,0:0:93:0,280,923:0:3754:93	0/0:130,0:0:130:0,391,1334:0:5176:130	1/1:1,4:4:5:58,4,0:150:41:1	0/0:118,0:0:118:0,355,1155:0:4718:118	0/0:46,0:0:46:0,138,422:0:1814:46	0/0:108,0:0:108:0,325,1270:0:4229:108	0/0:119,0:0:119:0,358,1251:0:4763:119	0/0:46,0:0:46:0,138,1103:0:1834:46	0/1:41,28:28:69:98,0,198:1094:1652:41	0/0:14,0:0:14:0,42,125:0:551:14	0/0:71,0:0:71:0,214,674:0:2822:71	0/0:90,0:0:90:0,271,854:0:3643:90	0/0:37,0:0:37:0,111,481:0:1504:37	0/0:153,0:0:153:0,461,1540:0:6084:153	0/0:94,0:0:94:0,283,1047:0:3757:94	0/0:115,0:0:115:0,346,1194:0:4554:115	0/0:33,0:0:33:0,99,312:0:1317:33	0/0:43,0:0:43:0,129,429:0:1728:43	0/0:30,0:0:30:0,90,386:0:1222:30	0/0:50,0:0:50:0,151,481:0:1987:50	0/0:195,0:0:195:0,587,1877:0:7856:195	0/0:154,0:0:154:0,464,1415:0:6205:154	0/0:82,0:0:82:0,247,756:0:3287:82	0/1:16,17:17:33:52,0,33:677:629:16	0/0:49,0:0:49:0,148,522:0:1943:49	0/1:53,32:32:85:157,0,309:1265:2121:53	0/0:33,0:0:33:0,99,333:0:1333:33	0/0:8,0:0:8:0,24,94:0:319:8	0/0:18,0:0:18:0,54,378:0:729:18	0/0:129,0:0:129:0,388,1294:0:5170:129	0/0:78,7:7:85:0,178,610:274:3161:78	0/0:90,0:0:90:0,271,838:0:3644:90	0/0:69,0:0:69:0,208,691:0:2747:69	0/0:1,0:0:1:0,3,8:0:41:1	0/1:14,35:35:49:274,0,13:1371:556:14	0/0:28,0:0:28:0,84,328:0:1129:28	0/0:32,0:0:32:0,96,402:0:1263:32	0/0:19,0:0:19:0,57,321:0:729:19	0/0:81,0:0:81:0,244,763:0:3278:81	0/0:151,0:0:151:0,455,1463:0:6058:151	0/0:79,0:0:79:0,238,817:0:3151:79	0/1:20,7:7:27:11,0,145:287:797:20	0/0:95,0:0:95:0,286,930:0:3777:95	0/1:57,35:35:92:108,0,251:1351:2317:57	0/0:105,0:0:105:0,316,1070:0:4260:105	0/0:33,0:0:33:0,99,383:0:1324:33	0/0:83,25:25:108:0,31,563:994:3339:83	0/1:10,17:17:27:98,0,2:658:383:10	0/0:180,0:0:180:0,542,1697:0:7308:180	0/0:72,0:0:72:0,217,763:0:2904:72	0/0:46,0:0:46:0,138,424:0:1869:46	0/0:68,0:0:68:0,205,796:0:2685:68	0/0:5,0:0:5:0,15,42:0:205:5	0/0:86,0:0:86:0,259,964:0:3478:86	0/0:27,0:0:27:0,81,256:0:1079:27	0/0:93,0:0:93:0,280,917:0:3776:93	0/0:21,0:0:21:0,63,250:0:853:21	0/0:6,0:0:6:0,18,74:0:246:6	0/0:23,5:5:28:0,48,234:196:943:23	0/0:31,1:1:32:0,87,324:41:1239:31	0/0:27,0:0:27:0,81,259:0:1093:27	0/0:46,0:0:46:0,138,527:0:1860:46	0/0:71,0:0:71:0,214,703:0:2824:71	0/0:65,1:1:66:0,167,624:41:2579:65	0/0:116,0:0:116:0,349,1124:0:4666:116	0/0:96,1:1:97:0,283,821:41:3890:96	0/0:23,9:9:32:0,10,135:355:925:23	0/0:45,0:0:45:0,135,424:0:1810:45	0/0:66,0:0:66:0,199,699:0:2635:66	0/0:35,0:0:35:0,105,414:0:1391:35	0/0:38,0:0:38:0,114,1000:0:1535:38
29381582	545813	29381582_545813	A	T	22431.3	.	AB=0.437927;ABP=86.3106;AC=17;AF=0.0674505;AN=222;AO=1752;CIGAR=1X;DP=133316;DPB=58704;DPRA=0.905292;EPP=25.9347;EPPR=2047.52;GTI=106;LEN=1;MEANALT=1.01293;MQM=14.8727;MQMR=11.7255;NS=2112;NUMALT=1;ODDS=0.0261981;PAIRED=0.834475;PAIREDR=0.888079;PAO=0;PQA=0;PQR=0;PRO=0;PROBE=SNP|RAPIDGENOMICS_3404_36749;QA=69648;QR=2138868;RO=53797;RPL=1233;RPP=634.864;RPPR=29557.2;RPR=519;RUN=1;SAF=437;SAP=958.463;SAR=1315;SRF=17498;SRP=14270.8;SRR=36299;TYPE=snp;technology.illumina=1	GT:AD:AO:DP:PL:QA:QR:RO	0/0:48,0:0:48:0,144,503:0:1906:48	0/0:27,0:0:27:0,81,277:0:1085:27	0/0:3,0:0:3:0,9,25:0:123:3	0/0:88,0:0:88:0,265,864:0:3450:88	0/0:17,0:0:17:0,51,249:0:684:17	0/0:36,0:0:36:0,108,375:0:1446:36	0/1:4,6:6:10:125,0,59:246:156:4	0/0:11,0:0:11:0,33,120:0:438:11	0/0:34,0:0:34:0,102,368:0:1309:34	0/0:62,0:0:62:0,187,659:0:2424:62	0/0:14,0:0:14:0,42,127:0:574:14	0/0:54,0:0:54:0,163,537:0:2129:54	0/1:14,12:12:26:63,0,66:474:557:14	0/0:31,0:0:31:0,93,336:0:1215:31	0/0:63,0:0:63:0,190,670:0:2501:63	0/0:122,0:0:122:0,367,1232:0:4851:122	0/0:14,0:0:14:0,42,367:0:570:14	0/0:28,6:6:34:0,12,208:234:1078:28	0/0:91,0:0:91:0,274,991:0:3635:91	0/0:23,0:0:23:0,69,298:0:889:23	0/0:39,0:0:39:0,117,363:0:1503:39	0/1:21,21:21:42:102,0,74:839:853:21	0/0:24,0:0:24:0,72,219:0:976:24	0/0:56,0:0:56:0,169,627:0:2256:56	0/1:6,7:7:13:18,0,14:287:246:6	0/0:42,0:0:42:0,126,955:0:1669:42	0/0:76,0:0:76:0,229,822:0:3039:76	0/0:45,0:0:45:0,135,448:0:1829:45	0/0:83,0:0:83:0,250,821:0:3336:83	0/0:20,8:8:28:0,17,113:328:820:20	0/0:25,10:10:35:0,21,157:410:994:25	0/0:37,0:0:37:0,111,348:0:1461:37	0/0:76,0:0:76:0,229,798:0:3078:76	1/1:5,18:18:23:162,29,0:702:205:5	0/0:34,0:0:34:0,102,326:0:1357:34	0/1:2,2:2:4:15,0,5:82:82:2	0/0:42,0:0:42:0,126,379:0:1696:42	0/0:31,0:0:31:0,93,272:0:1259:31	0/1:8,5:5:13:67,0,60:201:320:8	0/0:56,0:0:56:0,169,600:0:2168:56	0/0:25,0:0:25:0,75,296:0:1008:25	0/0:62,0:0:62:0,187,655:0:2517:62	0/0:84,0:0:84:0,253,914:0:3319:84	0/0:2,0:0:2:0,6,21:0:82:2	0/0:51,0:0:51:0,154,550:0:2071:51	0/0:28,0:0:28:0,84,238:0:1087:28	0/0:82,0:0:82:0,247,915:0:3259:82	0/0:66,0:0:66:0,199,706:0:2645:66	0/0:27,0:0:27:0,81,548:0:1054:27	0/1:31,23:23:54:86,0,141:943:1259:31	0/0:6,0:0:6:0,18,55:0:246:6	0/0:31,0:0:31:0,93,273:0:1232:31	0/0:59,0:0:59:0,178,556:0:2351:59	0/0:30,0:0:30:0,90,446:0:1158:30	0/0:106,0:0:106:0,319,1139:0:4195:106	0/0:52,0:0:52:0,157,531:0:2028:52	0/0:51,0:0:51:0,154,455:0:2018:51	0/0:22,0:0:22:0,66,176:0:889:22	0/0:21,0:0:21:0,63,183:0:821:21	0/0:17,0:0:17:0,51,210:0:676:17	0/0:25,0:0:25:0,75,238:0:985:25	0/0:132,0:0:132:0,397,1294:0:5309:132	0/0:115,0:0:115:0,346,1105:0:4569:115	0/0:36,0:0:36:0,108,318:0:1458:36	0/1:23,7:7:30:12,0,120:279:890:23	0/0:34,0:0:34:0,102,343:0:1363:34	0/1:32,11:11:43:52,0,250:451:1237:32	0/0:22,0:0:22:0,66,242:0:874:22	0/0:12,0:0:12:0,36,128:0:460:12	0/0:10,0:0:10:0,30,208:0:387:10	0/0:88,0:0:88:0,265,825:0:3519:88	0/0:26,0:0:26:0,78,208:0:967:26	0/0:50,0:0:50:0,151,521:0:1986:50	0/0:58,0:0:58:0,175,601:0:2335:58	./.:.:.:.:.:.:.:.	0/1:18,33:33:51:244,0,83:1316:709:18	0/0:15,0:0:15:0,45,183:0:602:15	0/0:18,0:0:18:0,54,265:0:730:18	0/0:15,0:0:15:0,45,248:0:570:15	0/0:59,0:0:59:0,178,559:0:2377:59	0/0:94,0:0:94:0,283,878:0:3795:94	0/0:59,0:0:59:0,178,542:0:2398:59	0/0:16,3:3:19:0,1,117:119:639:16	0/0:59,0:0:59:0,178,561:0:2350:59	0/1:37,20:20:57:74,0,151:816:1457:37	0/0:90,0:0:90:0,271,891:0:3553:90	0/0:24,0:0:24:0,72,332:0:926:24	0/0:59,20:20:79:0,28,391:812:2367:59	0/1:9,9:9:18:54,0,44:361:361:9	0/0:98,0:0:98:0,295,928:0:3954:98	0/0:37,0:0:37:0,111,412:0:1469:37	0/0:29,0:0:29:0,87,247:0:1146:29	0/0:36,0:0:36:0,108,440:0:1422:36	1/1:1,3:3:4:53,2,0:109:37:1	0/0:47,0:0:47:0,141,434:0:1890:47	0/0:22,0:0:22:0,66,208:0:885:22	0/0:66,0:0:66:0,199,651:0:2676:66	0/0:8,0:0:8:0,24,107:0:303:8	0/0:3,0:0:3:0,9,31:0:123:3	0/0:11,5:5:16:0,11,108:193:424:11	0/0:13,0:0:13:0,39,134:0:529:13	0/0:18,0:0:18:0,54,162:0:722:18	0/0:21,0:0:21:0,63,196:0:844:21	0/0:42,0:0:42:0,126,439:0:1705:42	0/0:40,1:1:41:0,93,401:37:1614:40	0/0:85,0:0:85:0,256,831:0:3433:85	0/0:88,0:0:88:0,265,780:0:3513:88	0/1:14,7:7:21:4,0,61:258:552:14	0/0:29,0:0:29:0,87,260:0:1171:29	0/0:40,0:0:40:0,120,397:0:1607:40	0/0:31,0:0:31:0,93,298:0:1246:31	0/0:25,0:0:25:0,75,593:0:973:25
29381584	6973304	29381584_6973304	T	A	261829	.	AB=0.48022;ABP=32.7336;AC=140;AF=0.629182;AN=222;AO=17279;CIGAR=1X;DP=119242;DPB=50278;DPRA=0.866033;EPP=771.581;EPPR=810.51;GTI=79;LEN=1;MEANALT=1.00296;MQM=13.0869;MQMR=11.6436;NS=2112;NUMALT=1;ODDS=0.00420114;PAIRED=0.849818;PAIREDR=0.866433;PAO=0;PQA=0;PQR=0;PRO=0;PROBE=SNP|RAPIDGENOMICS_3404_14894;QA=687234;QR=821954;RO=20559;RPL=9724;RPP=594.238;RPPR=2200.22;RPR=7555;RUN=1;SAF=6915;SAP=1497.94;SAR=10364;SRF=9023;SRP=670.028;SRR=11536;TYPE=snp;technology.illumina=1	GT:AD:AO:DP:PL:QA:QR:RO	1/1:2,28:28:30:242,73,0:1111:78:2	1/1:0,23:23:23:256,69,0:935:0:0	1/1:1,2:2:3:8,0,0:82:41:1	0/1:23,18:18:41:69,0,132:738:857:23	0/1:2,2:2:4:22,0,53:61:82:2	0/1:18,26:26:44:131,0,114:1035:712:18	1/1:0,7:7:7:204,21,0:265:0:0	1/1:0,3:3:3:91,9,0:123:0:0	0/0:38,10:10:48:0,41,219:406:1500:38	1/1:0,66:66:66:605,199,0:2677:0:0	0/1:3,2:2:5:7,0,12:74:123:3	0/1:14,11:11:25:34,0,81:442:561:14	0/1:28,20:20:48:51,0,84:812:1105:28	0/1:21,17:17:38:32,0,80:688:853:21	0/0:40,0:0:40:0,120,378:0:1610:40	0/0:69,24:24:93:0,79,405:971:2761:69	1/1:0,16:16:16:327,48,0:635:0:0	0/1:12,10:10:22:53,0,50:406:488:12	0/0:42,0:0:42:0,126,434:0:1692:42	0/0:53,0:0:53:0,160,531:0:2127:53	1/1:13,46:46:59:249,19,0:1841:489:13	1/1:0,51:51:51:621,154,0:2043:0:0	0/0:17,0:0:17:0,51,192:0:697:17	0/1:31,32:32:63:241,0,172:1291:1232:31	0/1:10,10:10:20:56,0,27:406:398:10	0/1:21,9:9:30:154,0,322:369:861:21	0/1:26,12:12:38:39,0,125:475:1027:26	0/1:28,31:31:59:72,0,94:1248:1132:28	0/0:61,11:11:72:0,98,545:447:2437:61	1/1:0,31:31:31:316,93,0:1242:0:0	1/1:0,21:21:21:228,63,0:849:0:0	1/1:0,22:22:22:249,66,0:880:0:0	1/1:0,35:35:35:358,105,0:1394:0:0	1/1:0,16:16:16:142,48,0:635:0:0	1/1:0,16:16:16:165,48,0:642:0:0	0/0:6,0:0:6:0,18,187:0:246:6	0/1:17,15:15:32:36,0,60:611:666:17	1/1:3,16:16:19:97,10,0:640:123:3	1/1:1,18:18:19:141,25,0:725:37:1	0/1:19,30:30:49:240,0,89:1222:757:19	0/1:7,14:14:21:108,0,14:547:273:7	0/1:24,32:32:56:145,0,58:1286:954:24	1/1:0,51:51:51:660,154,0:2066:0:0	0/1:7,17:17:24:112,0,22:653:283:7	0/1:45,26:26:71:71,0,291:1043:1789:45	1/1:0,9:9:9:119,27,0:365:0:0	0/1:25,18:18:43:60,0,85:734:1004:25	0/0:45,24:24:69:0,2,263:953:1815:45	1/1:0,20:20:20:429,60,0:812:0:0	0/0:40,0:0:40:0,120,352:0:1586:40	1/1:0,6:6:6:81,18,0:246:0:0	1/1:0,59:59:59:492,178,0:2415:0:0	0/1:32,26:26:58:123,0,139:1054:1290:32	0/1:20,11:11:31:63,0,97:451:792:20	1/1:0,61:61:61:661,184,0:2442:0:0	0/0:61,0:0:62:0,184,631:0:2443:61	1/1:6,12:12:18:49,10,0:470:242:6	0/0:28,0:0:28:0,84,294:0:1132:28	0/1:7,10:10:17:75,0,8:410:283:7	1/1:0,7:7:7:107,21,0:283:0:0	0/1:15,13:13:28:46,0,41:533:589:15	0/0:115,0:0:115:0,346,1088:0:4609:115	0/0:38,13:13:51:0,22,301:529:1518:38	1/1:0,54:54:54:587,163,0:2155:0:0	0/1:17,8:8:25:27,0,141:320:697:17	0/0:36,0:0:36:0,108,284:0:1459:36	0/1:16,13:13:29:26,0,64:520:638:16	1/1:0,18:18:18:154,54,0:734:0:0	1/1:0,3:3:3:29,9,0:123:0:0	1/1:0,6:6:6:71,18,0:242:0:0	1/1:0,88:88:88:1050,265,0:3520:0:0	0/1:29,12:12:41:9,0,165:488:1173:29	0/1:21,46:46:67:205,0,41:1870:844:21	0/1:26,21:21:47:76,0,129:861:1039:26	./.:.:.:.:.:.:.:.	0/1:20,9:9:29:28,0,91:355:785:20	1/1:0,16:16:16:225,48,0:642:0:0	1/1:2,11:11:13:74,23,0:451:82:2	1/1:0,7:7:7:63,21,0:268:0:0	0/1:11,14:14:25:126,0,8:555:439:11	0/1:64,31:31:95:56,0,397:1263:2508:64	1/1:0,20:20:20:234,60,0:816:0:0	0/0:35,6:6:41:0,75,289:237:1385:35	1/1:0,24:24:24:283,72,0:980:0:0	0/0:27,0:0:27:0,81,266:0:1055:27	1/1:0,44:44:44:436,132,0:1790:0:0	1/1:2,11:11:13:117,23,0:451:82:2	1/1:0,59:59:59:663,178,0:2319:0:0	1/1:0,11:11:11:132,33,0:428:0:0	1/1:0,69:69:69:676,208,0:2778:0:0	0/0:29,0:0:29:0,87,331:0:1158:29	0/0:44,0:0:44:0,132,476:0:1744:44	0/1:34,12:12:46:96,0,205:475:1358:34	0/0:12,0:0:12:0,36,125:0:479:12	0/0:36,0:0:36:0,108,350:0:1440:36	0/1:16,18:18:34:92,0,78:716:638:16	1/1:0,34:34:34:447,102,0:1339:0:0	0/1:3,3:3:6:4,0,7:123:109:3	1/1:0,10:10:10:77,30,0:410:0:0	0/1:7,5:5:12:22,0,14:205:268:7	1/1:0,23:23:23:347,69,0:910:0:0	1/1:0,20:20:20:184,60,0:797:0:0	1/1:0,26:26:26:273,78,0:1008:0:0	1/1:0,37:37:37:477,111,0:1477:0:0	0/0:40,0:0:40:0,120,408:0:1619:40	1/1:0,75:75:75:783,226,0:3011:0:0	1/1:0,34:34:34:375,102,0:1377:0:0	0/0:7,2:2:9:0,10,99:82:270:7	1/1:0,6:6:6:54,18,0:242:0:0	1/1:0,38:38:38:372,114,0:1536:0:0	1/1:0,11:11:11:148,33,0:451:0:0	1/1:0,18:18:18:412,54,0:700:0:0
29381585	370456	29381585_370456	C	A	189039	.	AB=0.481823;ABP=36.3239;AC=74;AF=0.319195;AN=224;AO=10037;CIGAR=1X;DP=142326;DPB=65050;DPRA=1.04333;EPP=900.713;EPPR=1598.69;GTI=47;LEN=1;MEANALT=1.00698;MQM=17.8674;MQMR=12.532;NS=2112;NUMALT=1;ODDS=0.00099442;PAIRED=0.595198;PAIREDR=0.83385;PAO=0;PQA=0;PQR=0;PRO=0;PROBE=SNP|RAPIDGENOMICS_3404_33079;QA=394717;QR=1731106;RO=43196;RPL=4814;RPP=39.201;RPPR=502.45;RPR=5223;RUN=1;SAF=4638;SAP=128.301;SAR=5399;SRF=20321;SRP=330.919;SRR=22875;TYPE=snp;technology.illumina=1	GT:AD:AO:DP:PL:QA:QR:RO	0/0:89,0:0:89:0,268,1141:0:3508:89	0/1:11,7:7:18:92,0,60:278:451:11	0/0:10,0:0:10:0,30,112:0:364:10	0/0:100,1:1:101:0,290,1014:37:4076:100	1/1:0,21:21:21:318,63,0:853:0:0	0/1:39,19:19:58:131,0,398:726:1541:39	0/1:2,7:7:9:101,0,51:269:82:2	0/1:8,12:12:20:38,0,5:488:328:8	0/1:32,33:33:65:329,0,106:1331:1308:32	0/1:51,39:39:90:364,0,311:1533:2029:51	0/1:11,4:4:15:35,0,66:150:442:11	0/1:51,21:21:72:43,0,251:839:1972:51	0/0:57,0:0:57:0,172,710:0:2293:57	1/1:0,28:28:28:400,84,0:1119:0:0	0/1:29,30:30:59:230,0,139:1197:1176:29	0/0:108,0:0:108:0,325,1195:0:4317:108	0/0:12,0:0:12:0,36,245:0:465:12	0/0:89,0:0:89:0,268,895:0:3560:89	0/0:62,1:1:63:0,156,654:41:2505:62	0/0:40,0:0:40:0,120,358:0:1583:40	1/1:0,52:52:52:646,157,0:2088:0:0	0/1:53,47:47:100:418,0,163:1868:2137:53	0/0:32,0:0:32:0,96,340:0:1287:32	0/0:73,0:0:73:0,220,652:0:2954:73	0/1:12,16:16:28:197,0,101:648:466:12	0/0:36,0:0:36:0,108,909:0:1426:36	0/0:35,0:0:35:0,105,439:0:1411:35	0/1:57,20:20:77:91,0,444:798:2258:57	0/0:104,0:0:104:0,313,1142:0:4205:104	0/1:26,23:23:49:206,0,131:921:1038:26	0/0:24,0:0:24:0,72,263:0:975:24	0/0:55,0:0:55:0,166,632:0:2175:55	0/1:64,77:77:141:589,0,307:3058:2526:64	1/1:13,20:20:33:251,3,0:812:512:13	0/0:38,0:0:38:0,114,503:0:1512:38	0/1:7,8:8:15:127,0,57:316:283:7	0/0:72,0:0:72:0,217,712:0:2887:72	0/0:51,0:0:51:0,154,561:0:2060:51	0/0:28,0:0:28:0,84,359:0:1121:28	0/0:63,0:0:63:0,190,640:0:2515:63	0/0:38,0:0:38:0,114,339:0:1524:38	0/0:57,0:0:57:0,172,614:0:2298:57	1/1:0,75:75:75:1035,226,0:3038:0:0	0/0:29,0:0:29:0,87,351:0:1139:29	0/0:51,0:0:51:0,154,421:0:2015:51	1/1:1,23:23:24:275,65,0:925:41:1	0/0:135,0:0:135:0,406,1304:0:5440:135	0/0:76,0:0:76:0,229,987:0:3069:76	0/0:38,0:0:38:0,114,733:0:1515:38	0/1:17,19:19:36:179,0,68:763:693:17	0/0:15,0:0:15:0,45,160:0:611:15	1/1:0,62:62:62:842,187,0:2494:0:0	0/1:42,24:24:66:230,0,304:976:1696:42	1/1:1,38:38:39:501,91,0:1492:27:1	0/1:25,13:13:38:78,0,202:533:1011:25	0/1:26,38:38:64:163,0,96:1546:1043:26	0/0:62,0:0:62:0,187,873:0:2484:62	0/0:36,0:0:36:0,108,450:0:1446:36	0/1:22,20:20:42:192,0,136:766:886:22	0/0:10,0:0:10:0,30,175:0:392:10	0/1:19,38:38:57:371,0,49:1497:771:19	0/1:54,69:69:123:476,0,228:2733:2197:54	0/1:28,34:34:62:376,0,53:1343:1126:28	1/1:7,23:23:30:242,33,0:943:275:7	0/1:10,9:9:19:144,0,44:361:397:10	0/1:17,20:20:37:161,0,73:802:693:17	0/0:34,0:0:34:0,102,449:0:1373:34	0/1:26,46:46:72:479,0,15:1791:1054:26	0/0:9,0:0:9:0,27,100:0:361:9	0/1:9,9:9:18:165,0,114:356:350:9	0/1:35,41:41:76:346,0,177:1673:1410:35	0/0:22,0:0:22:0,66,242:0:890:22	0/0:98,0:0:98:0,295,1065:0:3888:98	0/1:35,27:27:62:303,0,375:1053:1410:35	0/0:2,0:0:2:0,6,38:0:73:2	0/0:57,0:0:57:0,172,558:0:2310:57	0/0:44,0:0:44:0,132,424:0:1783:44	0/0:29,0:0:29:0,87,302:0:1181:29	0/0:25,0:0:25:0,75,415:0:1008:25	0/0:51,0:0:51:0,154,641:0:2036:51	0/0:106,0:0:106:0,319,1070:0:4240:106	0/1:18,16:16:34:108,0,116:648:720:18	0/0:25,0:0:25:0,75,327:0:1007:25	0/0:46,0:0:46:0,138,471:0:1843:46	0/1:44,40:40:84:240,0,152:1557:1717:44	0/1:36,29:29:65:171,0,260:1159:1455:36	0/1:10,9:9:19:69,0,35:348:392:10	1/1:0,76:76:76:1102,229,0:3043:0:0	0/0:19,0:0:19:0,57,371:0:749:19	0/0:93,0:0:93:0,280,950:0:3704:93	0/1:22,14:14:36:301,0,148:555:890:22	1/1:0,16:16:16:208,48,0:638:0:0	0/1:11,4:4:15:22,0,68:164:442:11	1/1:0,8:8:8:66,24,0:328:0:0	1/1:0,53:53:53:587,160,0:2090:0:0	1/1:0,31:31:31:350,93,0:1227:0:0	0/0:64,0:0:64:0,193,657:0:2569:64	1/1:0,5:5:5:89,15,0:189:0:0	0/0:8,0:0:8:0,24,60:0:324:8	1/1:0,34:34:34:402,102,0:1360:0:0	0/0:38,0:0:38:0,114,456:0:1491:38	1/1:0,12:12:12:310,36,0:474:0:0	0/0:16,0:0:16:0,48,284:0:643:16	0/0:49,0:0:49:0,148,553:0:1979:49	0/0:62,0:0:62:0,187,724:0:2482:62	0/1:32,26:26:58:124,0,196:1045:1295:32	0/1:35,28:28:63:259,0,197:1113:1409:35	1/1:0,28:28:28:477,84,0:1092:0:0	0/1:3,11:11:14:52,0,28:434:123:3	0/0:31,0:0:31:0,93,274:0:1249:31	0/0:1,0:0:1:0,3,8:0:41:1	0/0:18,0:0:18:0,54,492:0:677:18
29381585	370474	29381585_370474	C	T	197063	.	AB=0.477708;ABP=52.1922;AC=73;AF=0.315789;AN=224;AO=9405;CIGAR=1X;DP=141275;DPB=65399;DPRA=0.932951;EPP=837.382;EPPR=2932.06;GTI=64;LEN=1;MEANALT=1.00763;MQM=15.1188;MQMR=13.927;NS=2112;NUMALT=1;ODDS=0.0180142;PAIRED=0.772461;PAIREDR=0.763694;PAO=0;PQA=0;PQR=0;PRO=0;PROBE=SNP|RAPIDGENOMICS_3404_33079;QA=368625;QR=1825410;RO=45568;RPL=3918;RPP=571.394;RPPR=339.68;RPR=5487;RUN=1;SAF=4730;SAP=3.70873;SAR=4675;SRF=22681;SRP=5.03252;SRR=22887;TYPE=snp;technology.illumina=1	GT:AD:AO:DP:PL:QA:QR:RO	0/1:55,25:25:80:145,0,418:1013:2184:55	0/0:19,0:0:19:0,57,270:0:779:19	0/0:12,0:0:12:0,36,154:0:461:12	1/1:1,92:92:93:899,266,0:3668:37:1	0/0:14,0:0:14:0,42,197:0:551:14	0/0:55,0:0:55:0,166,836:0:2161:55	0/1:7,2:2:9:51,0,96:82:260:7	0/0:14,8:8:22:0,1,48:324:533:14	0/1:36,35:35:71:112,0,352:1407:1451:36	0/0:92,0:0:92:0,277,1150:0:3711:92	0/0:15,0:0:15:0,45,192:0:611:15	0/1:23,54:54:77:306,0,126:2127:918:23	1/1:0,62:62:62:728,187,0:2453:0:0	0/0:37,0:0:37:0,111,512:0:1451:37	0/1:37,30:30:67:146,0,260:1209:1460:37	0/0:106,0:0:106:0,319,1150:0:4257:106	0/0:16,0:0:16:0,48,349:0:652:16	0/0:96,0:0:96:0,289,1007:0:3869:96	0/1:21,47:47:68:280,0,101:1871:840:21	0/0:45,0:0:45:0,135,445:0:1814:45	0/0:49,0:0:49:0,148,589:0:1978:49	0/1:47,52:52:99:161,0,439:2080:1884:47	0/0:25,9:9:34:0,20,188:365:1009:25	0/0:82,0:0:88:0,247,704:0:3272:82	0/0:29,0:0:29:0,87,480:0:1155:29	0/1:23,19:19:42:349,0,454:759:888:23	1/1:0,36:36:36:468,108,0:1440:0:0	0/1:20,53:53:73:420,0,109:2089:802:20	0/0:110,0:0:110:0,331,1241:0:4463:110	0/1:23,26:26:49:113,0,212:1023:934:23	1/1:0,22:22:22:245,66,0:862:0:0	0/1:38,14:14:52:11,0,262:538:1529:38	0/1:78,61:61:139:264,0,586:2446:3102:78	0/0:23,13:13:36:0,12,268:529:930:23	0/0:35,0:0:35:0,105,506:0:1435:35	0/0:11,4:4:15:0,1,151:164:442:11	1/1:0,63:63:63:614,190,0:2516:0:0	0/1:30,21:21:51:157,0,138:849:1203:30	0/0:33,0:0:33:0,99,414:0:1318:33	0/0:71,0:0:71:0,214,727:0:2876:71	0/0:39,0:0:39:0,117,349:0:1568:39	0/1:40,34:34:74:169,0,223:1303:1632:40	0/0:83,0:0:83:0,250,1143:0:3334:83	1/1:0,36:36:36:468,108,0:1468:0:0	0/1:15,28:28:43:117,0,1:1135:611:15	0/0:19,1:1:20:0,53,242:41:770:19	0/1:71,67:67:138:244,0,282:2681:2866:71	0/1:43,30:30:73:94,0,338:1158:1739:43	0/0:41,0:0:41:0,123,842:0:1602:41	0/0:32,0:0:32:0,96,446:0:1274:32	0/1:7,7:7:14:21,0,48:264:287:7	0/0:66,0:0:66:0,199,911:0:2640:66	0/0:69,0:0:69:0,208,858:0:2776:69	0/0:41,0:0:41:0,123,584:0:1641:41	0/0:42,0:0:42:0,126,504:0:1633:42	0/1:33,24:24:57:103,0,139:958:1331:33	0/0:62,0:0:62:0,187,868:0:2489:62	0/1:17,18:18:35:72,0,134:721:689:17	0/0:44,1:1:45:0,102,579:41:1772:44	0/0:8,1:1:9:0,17,129:41:319:8	0/0:65,0:0:66:0,196,868:0:2590:65	0/1:59,59:59:118:286,0,417:2370:2368:59	0/1:40,30:30:70:47,0,418:1199:1572:40	0/0:23,6:6:29:0,41,253:246:943:23	0/0:24,0:0:24:0,72,343:0:966:24	0/0:38,0:0:38:0,114,463:0:1554:38	0/0:36,0:0:36:0,108,465:0:1464:36	0/0:48,25:25:73:0,7,510:989:1912:48	0/0:8,1:1:9:0,20,88:41:328:8	0/1:11,7:7:18:117,0,175:283:426:11	0/1:42,32:32:74:159,0,412:1288:1678:42	1/1:0,23:23:23:243,69,0:935:0:0	1/1:0,93:93:93:1054,280,0:3696:0:0	0/0:59,0:0:59:0,178,997:0:2362:59	0/0:1,0:0:1:0,3,33:0:37:1	0/0:59,0:0:59:0,178,579:0:2328:59	1/1:0,49:49:49:509,148,0:1943:0:0	1/1:0,29:29:29:305,87,0:1164:0:0	0/1:7,17:17:24:175,0,82:685:283:7	0/1:34,27:27:61:84,0,258:1071:1368:34	1/1:0,118:118:118:1211,355,0:4640:0:0	0/1:7,18:18:25:144,0,47:738:279:7	1/1:0,25:25:25:272,75,0:977:0:0	0/1:25,20:20:45:94,0,101:784:1017:25	0/1:37,36:36:73:99,0,315:1415:1509:37	0/1:33,43:43:76:288,0,173:1724:1319:33	0/0:18,0:0:18:0,54,192:0:693:18	0/0:84,0:0:84:0,253,1349:0:3349:84	0/1:9,12:12:21:178,0,171:488:365:9	1/1:0,89:89:89:922,268,0:3526:0:0	0/1:14,19:19:33:104,0,317:758:565:14	0/0:17,0:0:17:0,51,210:0:676:17	0/0:21,0:0:21:0,63,224:0:857:21	0/0:8,0:0:8:0,24,66:0:324:8	0/0:55,0:0:55:0,166,606:0:2225:55	0/0:32,0:0:32:0,96,333:0:1262:32	0/1:30,35:35:65:125,0,146:1407:1214:30	0/0:1,0:0:1:0,3,32:0:37:1	1/1:1,8:8:9:52,19,0:328:41:1	0/0:34,0:0:34:0,102,409:0:1363:34	1/1:0,38:38:38:456,114,0:1554:0:0	0/0:12,0:0:12:0,36,311:0:470:12	0/0:14,0:0:14:0,42,260:0:541:14	1/1:0,44:44:44:510,132,0:1758:0:0	1/1:0,73:73:73:857,220,0:2922:0:0	0/1:27,34:34:61:192,0,148:1300:1087:27	0/1:31,33:33:64:181,0,285:1319:1253:31	0/0:39,0:0:39:0,117,542:0:1532:39	0/1:13,4:4:17:28,0,59:150:519:13	0/0:32,0:0:32:0,96,293:0:1278:32	1/1:0,1:1:1:8,3,0:41:0:0	0/1:12,4:4:16:25,0,282:155:474:12
29381585	1054747	29381585_1054747	T	A	106333	.	AB=0.528407;ABP=68.6424;AC=65;AF=0.267492;AN=222;AO=9673;CIGAR=1X;DP=125489;DPB=41367;DPRA=1.17537;EPP=373.69;EPPR=2839.1;GTI=246;LEN=1;MEANALT=1.0131;MQM=13.3535;MQMR=11.5343;NS=2112;NUMALT=1;ODDS=0.00171504;PAIRED=0.862504;PAIREDR=0.926757;PAO=0;PQA=0;PQR=0;PRO=0;PROBE=SNP|RAPIDGENOMICS_3404_33077;QA=377255;QR=1013274;RO=25668;RPL=6040;RPP=1303.61;RPPR=7497.22;RPR=3633;RUN=1;SAF=581;SAP=16264.3;SAR=9092;SRF=1819;SRP=41060.4;SRR=23849;TYPE=snp;technology.illumina=1	GT:AD:AO:DP:PL:QA:QR:RO	0/0:25,0:0:25:0,75,219:0:999:25	0/0:18,0:0:18:0,54,223:0:675:18	0/0:11,0:0:11:0,33,89:0:447:11	0/0:55,0:0:55:0,166,569:0:2160:55	1/1:0,16:16:16:195,48,0:608:0:0	0/0:37,0:0:37:0,111,308:0:1471:37	0/1:6,9:9:15:186,0,3:360:218:6	1/1:6,14:14:20:149,6,0:574:246:6	0/1:10,9:9:19:60,0,40:355:360:10	0/1:21,42:42:63:160,0,28:1627:818:21	1/1:4,8:8:12:33,0,0:301:160:4	0/1:18,27:27:45:167,0,35:1046:716:18	0/0:39,0:0:39:0,117,362:0:1549:39	1/1:0,56:56:56:592,169,0:2227:0:0	0/1:10,17:17:27:79,0,16:663:406:10	0/0:42,0:0:42:0,126,391:0:1686:42	0/0:27,0:0:27:0,81,550:0:1034:27	0/0:24,0:0:24:0,72,258:0:949:24	0/0:38,0:0:38:0,114,442:0:1532:38	0/0:37,0:0:37:0,111,332:0:1464:37	0/0:28,12:12:40:0,26,159:484:1090:28	0/1:12,18:18:30:127,0,30:710:484:12	0/0:13,0:0:13:0,39,103:0:525:13	0/0:33,0:0:33:0,99,368:0:1291:33	1/1:7,14:14:21:83,7,0:552:279:7	0/0:42,0:0:42:0,126,991:0:1644:42	0/0:28,0:0:28:0,84,268:0:1114:28	0/1:18,28:28:46:159,0,32:1122:710:18	0/0:44,0:0:44:0,132,430:0:1759:44	0/1:13,16:16:30:63,0,12:652:525:13	0/0:18,0:0:18:0,54,161:0:722:18	0/0:41,0:0:42:0,123,372:0:1673:41	1/1:12,34:34:46:310,15,0:1360:475:12	0/0:11,5:5:16:0,6,57:187:428:11	0/0:19,0:0:19:0,57,207:0:712:19	0/0:19,0:0:19:0,57,204:0:763:19	0/0:22,0:0:22:0,66,197:0:829:22	0/0:28,0:0:28:0,84,265:0:1128:28	0/0:19,0:0:19:0,57,177:0:717:19	0/0:45,0:0:45:0,135,456:0:1769:45	0/0:43,0:0:43:0,129,437:0:1673:43	0/0:57,0:0:57:0,172,592:0:2185:57	0/1:18,42:42:60:250,0,7:1596:717:18	0/0:7,0:0:7:0,21,76:0:262:7	0/0:33,0:0:33:0,99,311:0:1300:33	0/0:9,1:1:10:0,22,75:41:342:9	0/0:29,0:0:29:0,87,330:0:1149:29	0/0:82,0:0:82:0,247,890:0:3262:82	0/0:31,0:0:31:0,93,710:0:1195:31	1/1:5,22:22:27:184,44,0:830:205:5	0/0:6,0:0:6:0,18,49:0:246:6	1/1:0,40:40:40:478,120,0:1609:0:0	0/1:21,40:40:61:238,0,95:1587:821:21	0/1:15,19:19:34:152,0,170:723:591:15	0/1:25,16:16:41:55,0,115:625:1004:25	0/1:27,24:24:51:80,0,111:930:1081:27	0/0:24,0:0:24:0,72,222:0:963:24	0/0:13,0:0:13:0,39,169:0:516:13	0/1:15,21:21:36:99,0,81:823:571:15	0/0:11,0:0:11:0,33,98:0:406:11	0/1:10,16:16:26:96,0,28:616:397:10	0/1:40,48:48:88:239,0,79:1927:1603:40	0/1:26,32:32:58:111,0,73:1279:1040:26	0/1:13,18:18:31:89,0,22:722:533:13	0/1:11,9:9:20:49,0,47:369:408:11	0/1:14,17:17:31:76,0,61:662:561:14	0/0:13,0:0:13:0,39,131:0:478:13	0/1:30,18:18:48:7,0,108:711:1210:30	./.:.:.:.:.:.:.:.	0/0:6,0:0:6:0,18,165:0:246:6	0/1:32,24:24:56:70,0,205:955:1291:32	0/0:30,0:0:30:0,90,265:0:1217:30	0/0:38,0:0:38:0,114,367:0:1534:38	0/1:23,37:37:60:152,0,9:1470:922:23	0/0:7,0:0:7:0,21,68:0:287:7	0/0:22,0:0:22:0,66,222:0:894:22	0/0:14,0:0:14:0,42,239:0:565:14	0/0:8,0:0:8:0,24,69:0:309:8	0/0:19,0:0:19:0,57,254:0:741:19	0/0:28,0:0:28:0,84,249:0:1097:28	0/0:56,0:0:56:0,169,552:0:2191:56	0/1:10,10:10:20:22,0,19:406:406:10	0/0:26,0:0:26:0,78,257:0:1030:26	0/0:48,0:0:48:0,144,488:0:1932:48	0/1:18,26:26:44:156,0,55:1021:726:18	0/0:39,0:0:39:0,117,337:0:1574:39	1/1:6,22:22:28:169,17,0:884:246:6	1/1:0,44:44:44:378,132,0:1730:0:0	0/0:12,0:0:12:0,36,173:0:471:12	0/0:42,0:0:42:0,126,365:0:1656:42	0/1:20,26:26:46:78,0,74:1030:790:20	1/1:0,23:23:23:305,69,0:899:0:0	0/1:24,12:12:36:23,0,120:458:947:24	1/1:0,7:7:7:66,21,0:270:0:0	0/1:28,17:17:45:79,0,235:685:1100:28	1/1:0,11:11:11:112,33,0:433:0:0	0/0:40,0:0:40:0,120,375:0:1536:40	1/1:0,14:14:14:205,42,0:537:0:0	0/1:4,4:4:8:9,0,11:164:164:4	1/1:0,27:27:27:242,81,0:1095:0:0	0/0:8,0:0:8:0,24,98:0:319:8	1/1:0,9:9:9:79,27,0:351:0:0	0/0:21,0:0:21:0,63,205:0:823:21	0/0:23,0:0:23:0,69,194:0:935:23	0/0:41,0:0:41:0,123,370:0:1605:41	0/0:54,0:0:54:0,163,583:0:2154:54	0/0:58,0:0:58:0,175,517:0:2326:58	1/1:0,6:6:6:49,18,0:238:0:0	1/1:1,6:6:7:48,12,0:242:41:1	0/0:26,0:0:26:0,78,291:0:1034:26	0/0:9,4:4:13:0,10,47:164:337:9	0/0:27,0:0:27:0,81,711:0:1035:27
29381585	1057170	29381585_1057170	C	G	407748	.	AB=0.465809;ABP=178.228;AC=116;AF=0.524443;AN=224;AO=18460;CIGAR=1X;DP=151963;DPB=63263;DPRA=0.909626;EPP=3425.52;EPPR=2098.84;GTI=46;LEN=1;MEANALT=1.00872;MQM=18.9576;MQMR=13.8126;NS=2112;NUMALT=1;ODDS=0.0193339;PAIRED=0.614843;PAIREDR=0.778948;PAO=0;PQA=0;PQR=0;PRO=0;PROBE=SNP|RAPIDGENOMICS_3404_33076;QA=730927;QR=1458509;RO=36471;RPL=9046;RPP=18.9404;RPPR=15.8843;RPR=9414;RUN=1;SAF=9001;SAP=27.6851;SAR=9459;SRF=18092;SRP=7.91453;SRR=18379;TYPE=snp;technology.illumina=1	GT:AD:AO:DP:PL:QA:QR:RO	1/1:0,46:46:46:828,138,0:1837:0:0	0/1:9,13:13:22:48,0,117:533:351:9	1/1:0,5:5:5:49,15,0:197:0:0	1/1:0,41:41:41:685,123,0:1651:0:0	0/0:31,0:0:31:0,93,532:0:1160:31	0/1:10,35:35:45:515,0,39:1418:389:10	0/1:5,8:8:13:103,0,129:306:205:5	0/0:4,0:0:4:0,12,113:0:160:4	0/1:25,13:13:38:46,0,151:517:1004:25	0/0:62,0:0:62:0,187,813:0:2477:62	0/1:8,9:9:17:35,0,27:369:319:8	0/1:26,19:19:45:109,0,98:759:1053:26	1/1:0,68:68:68:972,205,0:2746:0:0	0/0:26,0:0:26:0,78,524:0:1054:26	0/1:21,18:18:39:166,0,84:719:835:21	0/0:87,0:0:87:0,262,900:0:3440:87	0/0:26,0:0:26:0,78,641:0:994:26	0/0:79,0:0:79:0,238,793:0:3165:79	1/1:11,22:22:33:204,14,0:867:424:11	0/1:51,23:23:74:49,0,293:898:2074:51	0/0:44,0:0:44:0,132,454:0:1788:44	0/1:19,30:30:49:233,0,73:1197:754:19	0/1:17,7:7:24:7,0,68:283:674:17	0/0:45,11:11:56:0,57,283:443:1841:45	0/0:21,0:0:21:0,63,269:0:817:21	0/1:18,26:26:44:537,0,385:1023:684:18	1/1:1,41:41:42:814,94,0:1637:37:1	0/1:34,25:25:59:151,0,110:994:1359:34	0/1:24,45:45:69:257,0,78:1815:980:24	0/1:6,7:7:13:76,0,84:283:237:6	0/1:14,5:5:19:27,0,63:192:551:14	1/1:8,27:27:35:309,42,0:1054:324:8	0/0:100,0:0:102:0,301,1496:0:3943:100	0/0:13,1:1:14:0,9,236:41:513:13	1/1:0,37:37:37:371,111,0:1490:0:0	0/1:10,12:12:22:66,0,161:488:387:10	0/1:24,9:9:33:45,0,126:361:980:24	1/1:0,12:12:12:138,36,0:474:0:0	1/1:0,8:8:8:157,24,0:315:0:0	0/1:35,35:35:70:224,0,120:1427:1392:35	0/1:18,13:13:31:82,0,52:511:721:18	1/1:0,26:26:26:447,78,0:1066:0:0	0/0:44,0:0:44:0,132,635:0:1768:44	1/1:0,4:4:4:70,12,0:164:0:0	1/1:0,55:55:56:773,166,0:2209:0:0	0/0:2,0:0:2:0,6,64:0:82:2	0/1:23,16:16:39:154,0,125:656:943:23	0/1:27,23:23:50:368,0,73:939:1058:27	1/1:0,28:28:28:845,84,0:1096:0:0	0/0:26,0:0:26:0,78,256:0:1054:26	1/1:0,13:13:13:107,39,0:506:0:0	0/0:77,0:0:77:0,232,816:0:3066:77	0/0:44,0:0:44:0,132,653:0:1735:44	0/0:30,0:0:30:0,90,432:0:1186:30	0/0:67,0:0:67:0,202,967:0:2707:67	0/1:24,30:30:54:272,0,239:1218:976:24	1/1:0,47:47:47:566,141,0:1907:0:0	0/0:35,0:0:35:0,105,327:0:1380:35	0/0:46,0:0:46:0,138,766:0:1835:46	1/1:0,7:7:7:147,21,0:278:0:0	0/0:19,0:0:19:0,57,202:0:771:19	0/1:64,69:69:133:683,0,618:2779:2556:64	0/1:26,41:41:67:292,0,149:1637:1062:26	0/1:33,38:38:71:243,0,92:1537:1337:33	0/0:10,0:0:10:0,30,128:0:402:10	0/1:10,11:11:21:106,0,94:447:401:10	1/1:0,23:23:23:269,69,0:926:0:0	0/1:9,26:26:35:133,0,127:1049:369:9	1/1:0,4:4:4:56,12,0:155:0:0	0/1:2,6:6:8:180,0,22:246:82:2	0/1:10,3:3:13:8,0,159:123:410:10	0/1:37,12:12:49:9,0,239:473:1488:37	1/1:0,52:52:52:551,157,0:2076:0:0	0/1:25,12:12:37:93,0,350:488:1004:25	1/1:0,3:3:3:92,9,0:123:0:0	0/1:18,13:13:31:122,0,81:525:738:18	1/1:0,26:26:26:247,78,0:1029:0:0	1/1:0,42:42:42:552,126,0:1710:0:0	1/1:0,19:19:19:396,57,0:770:0:0	1/1:0,57:57:57:897,172,0:2297:0:0	1/1:0,39:39:39:487,117,0:1583:0:0	0/1:23,35:35:58:207,0,78:1404:926:23	1/1:0,25:25:25:275,75,0:999:0:0	1/1:0,24:24:24:340,72,0:970:0:0	0/1:15,13:13:28:82,0,118:521:602:15	1/1:7,15:15:22:266,3,0:611:287:7	0/0:5,0:0:5:0,15,84:0:201:5	0/0:62,0:0:62:0,187,818:0:2499:62	1/1:0,18:18:18:355,54,0:697:0:0	1/1:0,83:83:83:1101,250,0:3337:0:0	0/1:20,11:11:31:137,0,201:433:812:20	0/0:37,0:0:37:0,111,565:0:1458:37	0/0:33,10:10:43:0,20,186:406:1304:33	0/0:2,0:0:2:0,6,57:0:64:2	0/0:50,0:0:50:0,151,579:0:2012:50	0/0:22,0:0:22:0,66,338:0:867:22	1/1:0,28:28:28:431,84,0:1118:0:0	0/0:13,0:0:13:0,39,239:0:515:13	0/1:9,22:22:31:114,0,45:880:360:9	0/0:23,0:0:23:0,69,320:0:889:23	1/1:0,23:23:23:293,69,0:943:0:0	0/0:37,0:0:37:0,111,484:0:1441:37	1/1:0,36:36:36:535,108,0:1428:0:0	0/1:8,7:7:15:20,0,21:269:328:8	1/1:0,30:30:30:305,90,0:1226:0:0	0/1:30,42:42:72:386,0,56:1679:1195:30	0/1:7,22:22:29:197,0,22:865:283:7	0/0:5,0:0:5:0,15,60:0:201:5	0/1:8,20:20:28:154,0,48:788:328:8	1/1:2,35:35:37:464,93,0:1400:59:2	1/1:2,10:10:12:66,20,0:410:78:2	1/1:0,21:21:21:597,63,0:834:0:0
29381586	2554332	29381586_2554332	A	T	11139.1	.	AB=0.437396;ABP=43.7934;AC=9;AF=0.017102;AN=218;AO=690;CIGAR=1X;DP=180742;DPB=69642;DPRA=0.875378;EPP=37.0489;EPPR=3897.2;GTI=27;LEN=1;MEANALT=1.01408;MQM=11.6246;MQMR=10.7656;NS=2112;NUMALT=1;ODDS=0.106774;PAIRED=0.888406;PAIREDR=0.903126;PAO=0;PQA=0;PQR=0;PRO=0;PROBE=Intergenic|RAPIDGENOMICS_3404_16887;QA=27523;QR=2727922;RO=68099;RPL=201;RPP=264.04;RPPR=27709.4;RPR=489;RUN=1;SAF=486;SAP=253.277;SAR=204;SRF=42799;SRP=9767.29;SRR=25300;TYPE=snp;technology.illumina=1	GT:AD:AO:DP:PL:QA:QR:RO	0/0:75,0:0:75:0,226,639:0:3032:75	0/0:13,0:0:13:0,39,212:0:525:13	1/1:0,7:7:7:71,21,0:268:0:0	0/0:47,0:0:47:0,141,502:0:1887:47	0/0:29,0:0:29:0,87,424:0:1163:29	0/0:91,0:0:91:0,274,917:0:3694:91	0/0:8,0:0:8:0,24,146:0:324:8	0/0:23,0:0:23:0,69,180:0:930:23	0/0:44,0:0:44:0,132,356:0:1783:44	0/0:44,0:0:44:0,132,458:0:1755:44	0/0:25,0:0:25:0,75,352:0:997:25	0/0:43,0:0:43:0,129,384:0:1726:43	0/0:63,0:0:63:0,190,576:0:2553:63	0/0:41,0:0:41:0,123,490:0:1668:41	0/0:94,0:0:94:0,283,842:0:3781:94	0/0:60,0:0:60:0,181,643:0:2390:60	0/0:33,0:0:33:0,99,756:0:1287:33	0/0:23,0:0:23:0,69,287:0:909:23	0/0:51,0:0:51:0,154,522:0:2029:51	0/0:98,0:0:98:0,295,821:0:3923:98	0/0:52,0:0:52:0,157,574:0:2080:52	0/0:50,0:0:50:0,151,552:0:2019:50	0/0:25,0:0:25:0,75,261:0:1021:25	0/0:52,0:0:52:0,157,452:0:2074:52	0/0:13,0:0:13:0,39,128:0:533:13	0/0:73,0:0:73:0,220,1325:0:2898:73	0/0:71,0:0:71:0,214,645:0:2825:71	0/0:98,0:0:98:0,295,911:0:3870:98	0/0:80,35:35:115:0,64,537:1362:3247:80	0/0:66,0:0:66:0,199,575:0:2679:66	0/0:40,0:0:40:0,120,428:0:1610:40	0/1:21,14:14:35:181,0,61:558:816:21	0/0:102,0:0:102:0,307,892:0:4091:102	0/0:12,0:0:12:0,36,121:0:488:12	0/0:29,0:0:29:0,87,241:0:1185:29	0/0:8,0:0:8:0,24,231:0:328:8	0/0:19,0:0:19:0,57,160:0:771:19	0/0:35,0:0:35:0,105,338:0:1421:35	0/1:19,12:12:31:58,0,68:484:753:19	0/0:53,0:0:53:0,160,559:0:2100:53	0/0:72,0:0:72:0,217,652:0:2890:72	0/0:49,0:0:49:0,148,496:0:1961:49	0/0:67,0:0:67:0,202,693:0:2684:67	0/0:12,0:0:12:0,36,227:0:484:12	0/0:102,0:0:102:0,307,1040:0:4049:102	0/0:23,0:0:23:0,69,213:0:922:23	0/0:47,0:0:47:0,141,418:0:1899:47	0/0:98,0:0:98:0,295,926:0:3950:98	0/0:35,0:0:35:0,105,714:0:1390:35	0/0:44,0:0:44:0,132,600:0:1775:44	0/0:3,0:0:3:0,9,95:0:123:3	0/0:58,0:0:58:0,175,548:0:2323:58	0/0:72,0:0:72:0,217,627:0:2877:72	0/0:75,0:0:75:0,226,909:0:3032:75	0/0:104,0:0:104:0,313,1046:0:4199:104	0/0:65,0:0:65:0,196,545:0:2525:65	0/0:82,0:0:82:0,247,711:0:3325:82	0/0:28,0:0:28:0,84,327:0:1126:28	0/0:45,0:0:45:0,135,448:0:1801:45	0/0:18,0:0:18:0,54,195:0:711:18	0/0:47,0:0:47:0,141,475:0:1915:47	0/0:189,0:0:189:0,569,2088:0:7615:189	0/0:94,0:0:95:0,283,1003:0:3762:94	0/0:73,1:1:74:0,211,602:41:2921:73	0/1:22,14:14:36:16,0,196:570:872:22	0/0:30,0:0:30:0,90,258:0:1218:30	0/0:5,0:0:5:0,15,36:0:183:5	0/0:33,0:0:33:0,99,292:0:1324:33	./.:.:.:.:.:.:.:.	1/1:3,8:8:11:211,14,0:324:119:3	0/0:75,0:0:75:0,226,797:0:3004:75	0/0:51,0:0:51:0,154,520:0:2060:51	0/0:112,0:0:112:0,337,1046:0:4506:112	0/0:51,0:0:51:0,154,552:0:2052:51	0/0:5,0:0:5:0,15,37:0:196:5	0/0:68,0:0:68:0,205,753:0:2726:68	0/0:33,0:0:33:0,99,322:0:1310:33	0/0:47,0:0:47:0,141,420:0:1902:47	0/0:29,0:0:29:0,87,401:0:1149:29	0/0:40,0:0:40:0,120,370:0:1617:40	0/0:60,0:0:60:0,181,616:0:2431:60	0/0:60,0:0:60:0,181,512:0:2448:60	0/0:46,0:0:46:0,138,418:0:1863:46	0/0:54,0:0:54:0,163,457:0:2103:54	0/0:15,0:0:15:0,45,159:0:606:15	0/0:136,0:0:136:0,409,1227:0:5463:136	0/0:21,0:0:21:0,63,250:0:844:21	0/0:78,0:0:78:0,235,722:0:3137:78	0/0:30,0:0:30:0,90,526:0:1140:30	0/0:55,0:0:55:0,166,569:0:2217:55	0/0:51,0:0:51:0,154,547:0:2024:51	0/0:55,0:0:55:0,166,650:0:2174:55	0/0:32,0:0:32:0,96,378:0:1269:32	./.:.:.:.:.:.:.:.	0/0:68,0:0:68:0,205,640:0:2732:68	0/0:35,0:0:35:0,105,348:0:1387:35	0/0:84,0:0:84:0,253,868:0:3302:84	0/1:9,5:5:14:7,0,54:205:319:9	0/0:47,0:0:47:0,141,454:0:1882:47	0/0:24,0:0:24:0,72,271:0:964:24	0/0:2,0:0:2:0,6,15:0:82:2	0/0:70,0:0:70:0,211,711:0:2805:70	0/0:29,0:0:29:0,87,297:0:1141:29	0/0:40,0:0:40:0,120,380:0:1632:40	0/0:101,0:0:101:0,304,1025:0:4021:101	0/0:119,0:0:119:0,358,1049:0:4792:119	0/0:19,0:0:19:0,57,222:0:775:19	0/0:56,0:0:56:0,169,552:0:2194:56	0/0:37,0:0:37:0,111,341:0:1500:37	0/1:18,22:22:40:229,0,69:866:725:18	./.:.:.:.:.:.:.:.	0/0:22,0:0:22:0,66,482:0:858:22
29381589	2122265	29381589_2122265	A	G	147030	.	AB=0.465687;ABP=106.727;AC=80;AF=0.394427;AN=224;AO=10598;CIGAR=1X;DP=139079;DPB=69509;DPRA=0.859131;EPP=32.2865;EPPR=506.009;GTI=116;LEN=1;MEANALT=1.00457;MQM=13.4445;MQMR=11.5987;NS=2112;NUMALT=1;ODDS=0.00931261;PAIRED=0.84799;PAIREDR=0.872262;PAO=0;PQA=0;PQR=0;PRO=0;PROBE=Intergenic|RAPIDGENOMICS_3404_25179||SNP|RAPIDGENOMICS_3404_25180||SNP|RAPIDGENOMICS_3404_25181||SNP|RAPIDGENOMICS_3404_25182||SNP|RAPIDGENOMICS_3404_25183||SNP|RAPIDGENOMICS_3404_25184||SNP|RAPIDGENOMICS_3404_25185||SNP|RAPIDGENOMICS_3404_25186;QA=416987;QR=1886182;RO=47613;RPL=5649;RPP=103.409;RPPR=9.01985;RPR=4949;RUN=1;SAF=5485;SAP=31.3644;SAR=5113;SRF=24232;SRP=36.0387;SRR=23381;TYPE=snp;technology.illumina=1	GT:AD:AO:DP:PL:QA:QR:RO	1/1:0,20:20:20:206,60,0:795:0:0	0/0:36,0:0:36:0,108,461:0:1450:36	0/0:2,0:0:2:0,6,29:0:82:2	0/0:103,0:0:103:0,310,1028:0:4104:103	0/1:7,4:4:11:57,0,107:164:237:7	0/0:31,3:3:34:0,77,259:123:1226:31	0/0:10,0:0:10:0,30,251:0:406:10	0/0:43,0:0:43:0,129,533:0:1707:43	0/1:74,36:36:110:21,0,457:1383:2951:74	0/1:34,23:23:57:83,0,193:935:1356:34	0/0:5,2:2:7:0,2,27:82:186:5	0/0:57,0:0:57:0,172,631:0:2240:57	0/1:22,24:24:46:123,0,100:927:890:22	0/0:36,0:0:36:0,108,285:0:1468:36	0/0:54,16:16:70:0,80,435:610:2165:54	1/1:0,100:100:100:887,301,0:4003:0:0	0/1:4,8:8:12:88,0,81:328:160:4	0/1:46,35:35:81:168,0,231:1397:1817:46	1/1:0,59:59:59:592,178,0:2317:0:0	0/0:44,0:0:44:0,132,555:0:1764:44	0/1:16,29:29:46:181,0,76:1163:625:16	0/0:72,0:0:72:0,217,731:0:2888:72	1/1:0,21:21:21:191,63,0:839:0:0	0/1:45,24:24:69:30,0,343:963:1791:45	0/1:12,16:16:29:85,0,64:648:488:12	1/1:0,18:18:18:402,54,0:684:0:0	0/0:42,0:0:42:0,126,502:0:1615:42	0/0:89,0:0:89:0,268,915:0:3522:89	1/1:0,63:63:63:677,190,0:2507:0:0	0/1:30,19:19:49:99,0,158:767:1182:30	0/0:21,0:0:21:0,63,224:0:844:21	0/1:30,42:42:72:163,0,82:1635:1209:30	0/0:102,0:0:105:0,307,985:0:4051:102	0/1:15,11:11:26:39,0,63:447:587:15	0/0:47,0:0:47:0,141,418:0:1892:47	0/0:19,0:0:19:0,57,162:0:737:19	0/0:37,0:0:37:0,111,339:0:1447:37	0/1:13,30:30:43:203,0,39:1181:529:13	1/1:0,26:26:26:297,78,0:1031:0:0	0/0:72,0:0:72:0,217,695:0:2791:72	0/0:29,15:15:44:0,14,205:615:1154:29	1/1:0,67:67:68:792,202,0:2657:0:0	0/1:49,42:42:91:155,0,182:1680:1949:49	1/1:0,27:27:27:291,81,0:1050:0:0	0/0:34,4:4:38:0,58,377:164:1336:34	1/1:0,17:17:17:231,51,0:673:0:0	0/1:59,53:53:112:263,0,267:2113:2354:59	0/0:106,0:0:106:0,319,1053:0:4171:106	0/1:8,10:10:18:161,0,64:402:309:8	0/0:45,11:11:56:0,73,343:447:1760:45	1/1:1,4:4:5:21,3,0:164:41:1	0/0:90,0:0:90:0,271,836:0:3481:90	0/0:75,0:0:75:0,226,743:0:3011:75	1/1:0,22:22:22:283,66,0:868:0:0	1/1:0,41:41:41:401,123,0:1610:0:0	0/1:29,40:40:69:194,0,180:1599:1150:29	0/0:23,0:0:23:0,69,219:0:903:23	0/1:15,15:15:30:32,0,39:603:586:15	1/1:3,7:7:10:74,6,0:283:123:3	0/0:18,5:5:23:0,26,111:205:706:18	0/0:69,0:0:69:0,208,697:0:2724:69	0/0:156,0:0:156:0,470,1571:0:6255:156	0/0:57,11:11:68:0,68,435:439:2258:57	0/1:38,16:16:54:10,0,298:619:1533:38	0/1:14,16:16:30:52,0,32:638:561:14	1/1:0,25:25:25:239,75,0:1007:0:0	0/1:22,12:12:34:56,0,162:479:893:22	0/1:29,18:18:47:42,0,120:734:1158:29	0/0:8,0:0:8:0,24,64:0:302:8	0/0:10,0:0:10:0,30,266:0:402:10	1/1:0,38:38:38:520,114,0:1524:0:0	1/1:0,39:39:39:449,117,0:1573:0:0	0/1:76,58:58:134:170,0,315:2323:3042:76	0/1:18,15:15:33:52,0,67:607:726:18	0/0:9,0:0:9:0,27,139:0:357:9	0/1:27,18:18:45:76,0,94:738:1039:27	1/1:13,32:32:45:196,27,0:1286:512:13	0/0:38,0:0:38:0,114,326:0:1511:38	0/0:13,0:0:13:0,39,211:0:529:13	0/1:44,20:20:64:1,0,198:784:1728:44	0/1:78,55:55:133:225,0,408:2185:3077:78	0/1:9,10:10:19:56,0,14:396:365:9	0/0:25,0:0:25:0,75,213:0:994:25	0/1:18,31:31:49:123,0,15:1227:720:18	0/1:32,31:31:63:106,0,106:1237:1256:32	0/0:106,0:0:106:0,319,1122:0:4231:106	0/0:8,0:0:8:0,24,108:0:311:8	0/1:45,38:38:83:193,0,203:1534:1755:45	0/1:11,6:6:17:17,0,72:237:430:11	1/1:0,81:81:81:810,244,0:3189:0:0	0/0:52,0:0:52:0,157,616:0:2084:52	0/0:26,0:0:26:0,78,253:0:998:26	0/1:19,23:23:42:83,0,53:920:771:19	0/0:9,2:2:11:0,14,55:82:369:9	0/0:56,0:0:56:0,169,538:0:2244:56	0/1:7,12:12:19:45,0,40:480:264:7	0/0:79,0:0:79:0,238,793:0:3180:79	0/0:15,5:5:20:0,11,135:205:589:15	0/0:17,0:0:17:0,51,227:0:681:17	1/1:5,8:8:13:35,2,0:328:186:5	0/0:7,2:2:9:0,10,89:78:250:7	0/0:8,2:2:10:0,11,54:82:324:8	0/0:68,0:0:68:0,205,592:0:2723:68	1/1:0,51:51:51:484,154,0:1990:0:0	0/0:81,0:0:81:0,244,782:0:3184:81	1/1:0,48:48:48:494,144,0:1907:0:0	0/1:14,27:27:41:164,0,12:1063:561:14	0/0:16,1:1:17:0,34,165:32:652:16	0/1:9,12:12:21:62,0,87:470:365:9	0/0:71,0:0:71:0,214,783:0:2839:71	0/0:31,0:0:31:0,93,382:0:1211:31	0/0:16,0:0:16:0,48,310:0:615:16
29381589	2123655	29381589_2123655	G	A	150568	.	AB=0.488658;ABP=13.7488;AC=86;AF=0.422815;AN=224;AO=11462;CIGAR=1X;DP=125403;DPB=58790;DPRA=0.968406;EPP=270.389;EPPR=617.563;GTI=65;LEN=1;MEANALT=1.00183;MQM=12.7254;MQMR=11.4714;NS=2112;NUMALT=1;ODDS=0.0421155;PAIRED=0.867824;PAIREDR=0.889172;PAO=0;PQA=0;PQR=0;PRO=0;PROBE=Intergenic|RAPIDGENOMICS_3404_25179||SNP|RAPIDGENOMICS_3404_25180||SNP|RAPIDGENOMICS_3404_25181||SNP|RAPIDGENOMICS_3404_25182||SNP|RAPIDGENOMICS_3404_25183||SNP|RAPIDGENOMICS_3404_25184||SNP|RAPIDGENOMICS_3404_25185||SNP|RAPIDGENOMICS_3404_25186;QA=448821;QR=1512421;RO=37644;RPL=5972;RPP=47.024;RPPR=15.5368;RPR=5490;RUN=1;SAF=5203;SAP=214.272;SAR=6259;SRF=18595;SRP=14.9;SRR=19049;TYPE=snp;technology.illumina=1	GT:AD:AO:DP:PL:QA:QR:RO	1/1:0,24:24:24:229,72,0:945:0:0	0/0:14,0:0:14:0,42,119:0:543:14	0/1:3,12:12:15:96,0,3:478:119:3	0/0:78,0:0:78:0,235,911:0:3138:78	0/1:6,7:7:13:29,0,10:270:242:6	1/1:10,30:30:40:258,29,0:1210:397:10	0/0:6,0:0:6:0,18,149:0:228:6	0/0:26,0:0:26:0,78,237:0:1054:26	0/1:31,16:16:47:35,0,180:605:1263:31	0/0:59,26:26:85:0,16,454:1045:2380:59	0/1:1,2:2:3:13,0,24:82:41:1	0/0:27,0:0:27:0,81,250:0:1066:27	0/0:43,18:18:61:0,33,311:703:1749:43	0/0:22,0:0:22:0,66,204:0:886:22	0/0:40,14:14:54:0,30,244:561:1615:40	1/1:1,96:96:97:1006,282,0:3863:41:1	0/1:3,4:4:7:78,0,35:150:114:3	0/1:37,28:28:65:99,0,251:1082:1491:37	1/1:0,49:49:49:464,148,0:1956:0:0	0/0:59,0:0:59:0,178,532:0:2368:59	0/1:22,16:16:38:64,0,128:610:830:22	0/0:36,0:0:36:0,108,395:0:1450:36	1/1:0,23:23:23:278,69,0:912:0:0	0/1:32,61:61:93:243,0,76:2464:1304:32	0/1:22,13:13:35:51,0,103:511:879:22	1/1:1,25:25:26:518,41,0:955:37:1	0/0:70,0:0:70:0,211,659:0:2810:70	0/0:56,0:0:56:0,169,627:0:2242:56	1/1:0,72:72:72:837,217,0:2848:0:0	0/1:31,24:24:55:69,0,112:944:1259:31	0/0:15,0:0:15:0,45,147:0:593:15	0/1:43,20:20:63:45,0,254:799:1732:43	0/0:125,0:0:125:0,376,1174:0:5034:125	0/1:4,5:5:9:17,0,6:205:164:4	0/0:9,0:0:9:0,27,107:0:365:9	0/0:8,0:0:8:0,24,65:0:305:8	0/0:56,0:0:56:0,169,585:0:2260:56	1/1:14,33:33:47:310,6,0:1273:561:14	1/1:0,35:35:35:320,105,0:1368:0:0	0/0:57,0:0:57:0,172,506:0:2293:57	0/0:26,9:9:35:0,25,212:365:1062:26	1/1:0,38:38:38:462,114,0:1430:0:0	0/1:24,33:33:57:167,0,99:1304:962:24	1/1:0,20:20:20:190,60,0:797:0:0	0/1:23,16:16:39:78,0,82:601:867:23	1/1:0,34:34:34:321,102,0:1351:0:0	0/1:46,26:26:72:55,0,300:1021:1877:46	0/0:51,0:0:51:0,154,598:0:2024:51	0/1:14,6:6:20:75,0,169:246:546:14	1/1:3,19:19:22:186,36,0:771:123:3	0/1:1,1:1:2:26,0,10:41:41:1	0/0:50,0:0:50:0,151,491:0:1976:50	0/0:88,0:0:88:0,265,938:0:3523:88	1/1:0,27:27:27:435,81,0:1036:0:0	1/1:0,24:24:24:256,72,0:962:0:0	0/1:43,42:42:85:109,0,138:1681:1738:43	0/0:43,0:0:43:0,129,440:0:1720:43	1/1:6,13:13:19:89,10,0:529:232:6	0/1:7,9:9:16:22,0,24:346:273:7	0/1:14,14:14:28:105,0,68:532:556:14	0/0:51,0:0:51:0,154,487:0:2071:51	0/0:178,0:0:178:0,536,1937:0:7166:178	0/1:38,48:48:86:225,0,121:1894:1550:38	0/0:21,12:12:33:0,4,117:478:845:21	0/1:8,16:16:24:134,0,62:636:324:8	1/1:0,25:25:25:237,75,0:975:0:0	0/1:8,10:10:18:30,0,16:410:320:8	0/0:41,15:15:56:0,24,257:559:1648:41	0/0:10,0:0:10:0,30,81:0:406:10	0/0:2,0:0:2:0,6,19:0:73:2	1/1:0,43:43:43:378,129,0:1701:0:0	1/1:0,35:35:35:337,105,0:1372:0:0	0/1:49,32:32:81:68,0,255:1308:1947:49	0/1:17,10:10:27:24,0,54:401:679:17	0/0:4,0:0:4:0,12,33:0:160:4	0/1:17,13:13:30:24,0,61:487:688:17	0/1:12,19:19:31:106,0,31:735:484:12	0/0:36,0:0:36:0,108,339:0:1440:36	0/0:18,0:0:18:0,54,239:0:709:18	1/1:4,11:11:15:59,12,0:451:164:4	0/1:45,29:29:74:85,0,275:1150:1813:45	0/1:10,11:11:21:30,0,44:443:387:10	0/0:55,0:0:55:0,166,644:0:2184:55	0/1:27,33:33:60:184,0,89:1322:1080:27	0/1:42,40:40:82:177,0,158:1569:1674:42	0/0:50,0:0:50:0,151,516:0:1963:50	0/0:17,0:0:17:0,51,186:0:676:17	0/1:31,59:59:90:349,0,62:2371:1250:31	0/0:16,4:4:20:0,9,174:151:648:16	1/1:0,54:54:54:596,163,0:2160:0:0	0/0:37,0:0:37:0,111,316:0:1513:37	0/0:43,0:0:43:0,129,512:0:1751:43	0/1:23,15:15:38:35,0,75:599:939:23	0/0:19,4:4:23:0,14,101:164:775:19	0/0:46,0:0:46:0,138,486:0:1877:46	0/1:11,21:21:32:138,0,7:834:447:11	0/0:55,0:0:55:0,166,593:0:2219:55	1/1:1,9:9:10:92,22,0:365:41:1	0/0:14,0:0:14:0,42,152:0:574:14	0/1:9,21:21:30:102,0,21:798:355:9	0/1:7,10:10:17:82,0,10:398:279:7	0/0:4,0:0:4:0,12,43:0:164:4	0/0:34,0:0:34:0,102,300:0:1353:34	1/1:0,11:11:11:108,33,0:451:0:0	0/0:54,0:0:54:0,163,610:0:2184:54	1/1:0,101:101:101:1029,304,0:4059:0:0	0/1:27,22:22:49:97,0,270:888:1058:27	0/1:2,6:6:8:32,0,16:223:82:2	0/0:9,1:1:10:0,22,86:37:369:9	0/0:80,0:0:80:0,241,801:0:3215:80	0/0:24,0:0:24:0,72,214:0:962:24	0/0:22,0:0:22:0,66,369:0:844:22
29381592	1713993	29381592_1713993	A	G	119901	.	AB=0.43856;ABP=258.099;AC=63;AF=0.30743;AN=220;AO=7766;CIGAR=1X;DP=119034;DPB=52246;DPRA=0.991719;EPP=1153;EPPR=3140.56;GTI=157;LEN=1;MEANALT=1.0061;MQM=13.8245;MQMR=10.6998;NS=2112;NUMALT=1;ODDS=0.000606601;PAIRED=0.819985;PAIREDR=0.900689;PAO=0;PQA=0;PQR=0;PRO=0;PROBE=Intergenic|RAPIDGENOMICS_3404_55107;QA=302678;QR=1530495;RO=38485;RPL=3748;RPP=23.3941;RPPR=350.32;RPR=4018;RUN=1;SAF=3247;SAP=455.419;SAR=4519;SRF=18171;SRP=262.134;SRR=20314;TYPE=snp;technology.illumina=1	GT:AD:AO:DP:PL:QA:QR:RO	0/0:32,9:9:41:0,55,190:365:1298:32	1/1:0,37:37:37:368,111,0:1487:0:0	0/1:1,1:1:2:23,0,2:32:37:1	0/0:49,0:0:49:0,148,395:0:1959:49	0/0:31,0:0:31:0,93,457:0:1187:31	1/1:0,31:31:31:263,93,0:1195:0:0	0/0:7,0:0:7:0,21,162:0:274:7	./.:.:.:.:.:.:.:.	0/1:24,29:29:53:56,0,99:1177:962:24	0/1:28,17:17:45:76,0,164:672:1064:28	0/0:3,0:0:3:0,9,25:0:123:3	1/1:0,43:43:43:525,129,0:1715:0:0	1/1:12,22:22:34:173,11,0:889:492:12	1/1:10,21:21:31:188,12,0:853:406:10	0/1:19,29:29:48:136,0,78:1162:765:19	0/0:71,0:0:71:0,214,769:0:2795:71	0/1:9,7:7:16:71,0,146:251:346:9	0/0:46,0:0:46:0,138,446:0:1832:46	0/0:29,0:0:29:0,87,333:0:1133:29	0/0:34,0:0:34:0,102,320:0:1357:34	0/1:47,28:28:75:39,0,202:1131:1877:47	0/1:12,8:8:20:40,0,99:320:484:12	0/0:37,0:0:37:0,111,363:0:1463:37	0/1:49,58:58:107:177,0,239:2307:1944:49	0/1:11,10:10:21:34,0,46:397:439:11	0/1:10,10:10:20:151,0,182:392:382:10	0/1:13,24:24:37:83,0,1:963:508:13	0/0:83,0:0:83:0,250,730:0:3328:83	0/0:69,0:0:69:0,208,739:0:2782:69	0/0:59,2:2:61:0,133,434:82:2380:59	0/0:25,0:0:25:0,75,250:0:1002:25	0/1:20,6:6:26:62,0,112:242:794:20	0/0:89,0:0:89:0,268,820:0:3554:89	0/0:17,0:0:17:0,51,154:0:666:17	0/0:46,2:2:48:0,92,405:82:1821:46	0/0:11,1:1:12:0,6,74:41:424:11	1/1:0,31:31:31:288,93,0:1231:0:0	0/0:34,0:0:34:0,102,279:0:1367:34	0/0:18,1:1:19:0,50,169:32:730:18	0/0:63,0:0:63:0,190,603:0:2557:63	0/1:28,32:32:60:217,0,39:1267:1130:28	0/0:21,0:0:21:0,63,189:0:812:21	0/0:111,3:3:114:0,263,912:123:4445:111	0/1:2,3:3:5:27,0,25:114:68:2	0/1:27,31:31:58:109,0,99:1221:1085:27	1/1:5,13:13:18:73,1,0:488:173:5	0/1:40,22:22:62:102,0,267:835:1615:40	0/1:31,22:22:53:35,0,113:885:1239:31	0/0:19,1:1:20:0,19,337:41:702:19	0/0:48,0:0:48:0,144,416:0:1903:48	0/0:1,0:0:1:0,3,11:0:41:1	0/0:39,2:2:41:0,72,282:81:1555:39	0/0:38,3:3:41:0,57,361:110:1511:38	0/1:28,16:16:44:104,0,239:642:1099:28	0/1:13,15:15:28:97,0,52:589:520:13	0/0:32,0:0:32:0,96,290:0:1312:32	0/0:30,0:0:30:0,90,428:0:1222:30	0/0:18,0:0:18:0,54,152:0:726:18	0/0:29,0:0:29:0,87,227:0:1157:29	0/0:9,4:4:13:0,6,40:164:356:9	0/1:17,27:27:44:83,0,38:1085:667:17	0/0:131,0:0:131:0,394,1045:0:5246:131	0/1:30,34:34:64:84,0,75:1350:1204:30	1/1:0,23:23:23:241,69,0:890:0:0	0/1:11,6:6:17:4,0,63:238:443:11	0/0:37,7:7:44:0,39,291:283:1470:37	0/1:13,20:20:33:68,0,70:807:510:13	0/1:20,11:11:31:42,0,51:451:812:20	1/1:0,6:6:6:50,18,0:232:0:0	1/1:0,10:10:10:260,30,0:392:0:0	1/1:0,37:37:37:514,111,0:1469:0:0	0/0:53,1:1:54:0,133,490:41:2134:53	0/0:72,27:27:99:0,44,323:1058:2845:72	0/0:38,12:12:50:0,59,225:438:1524:38	0/1:4,6:6:10:18,0,6:242:164:4	1/1:0,16:16:16:185,48,0:590:0:0	0/1:6,8:8:14:66,0,7:324:246:6	0/0:9,0:0:9:0,27,89:0:369:9	0/1:9,12:12:21:82,0,63:465:356:9	0/0:49,5:5:54:0,36,302:196:1957:49	0/1:42,33:33:75:100,0,125:1332:1658:42	0/0:62,0:0:62:0,187,609:0:2500:62	0/1:16,18:18:34:101,0,15:721:625:16	0/0:63,4:4:67:0,96,497:156:2481:63	1/1:0,18:18:18:171,54,0:706:0:0	0/1:26,28:28:54:111,0,83:1099:1045:26	0/0:5,0:0:5:0,15,63:0:201:5	0/0:59,0:0:59:0,178,580:0:2407:59	0/1:13,8:8:21:61,0,84:324:520:13	0/0:34,0:0:34:0,102,276:0:1376:34	0/1:29,23:23:52:64,0,120:914:1177:29	0/0:27,0:0:27:0,81,233:0:1075:27	0/0:27,2:2:29:0,42,167:82:1043:27	./.:.:.:.:.:.:.:.	0/0:43,0:0:43:0,129,385:0:1751:43	0/0:24,5:5:29:0,29,154:187:939:24	0/1:28,34:34:62:240,0,102:1336:1127:28	0/0:24,0:0:24:0,72,200:0:954:24	1/1:0,16:16:16:265,48,0:608:0:0	0/0:8,3:3:11:0,11,60:123:320:8	0/0:7,0:0:7:0,21,106:0:278:7	0/0:15,0:0:15:0,45,162:0:590:15	0/0:20,9:9:29:0,13,220:348:797:20	0/0:37,0:0:37:0,111,303:0:1466:37	0/0:61,0:0:61:0,184,622:0:2434:61	0/0:61,0:0:61:0,184,507:0:2480:61	0/0:53,0:0:53:0,160,433:0:2096:53	0/1:23,11:11:34:2,0,97:416:913:23	0/0:21,0:0:21:0,63,213:0:829:21	0/0:12,0:0:12:0,36,207:0:479:12	0/0:1,0:0:1:0,3,17:0:41:1	0/1:9,8:8:17:132,0,69:306:350:9
29381593	146552	29381593_146552	G	A	322065	.	AB=0.488851;ABP=25.4277;AC=121;AF=0.521672;AN=224;AO=24605;CIGAR=1X;DP=192885;DPB=78107;DPRA=0.922385;EPP=1523.69;EPPR=2739.09;GTI=108;LEN=1;MEANALT=1.00859;MQM=12.7754;MQMR=11.4451;NS=2112;NUMALT=1;ODDS=0.00271031;PAIRED=0.862101;PAIREDR=0.889187;PAO=0;PQA=0;PQR=0;PRO=0;PROBE=Intergenic|RAPIDGENOMICS_3404_27637;QA=974716;QR=1703125;RO=42793;RPL=16897;RPP=7454.92;RPPR=17266.9;RPR=7708;RUN=1;SAF=7090;SAP=9594.43;SAR=17515;SRF=13928;SRP=11324.6;SRR=28865;TYPE=snp;technology.illumina=1	GT:AD:AO:DP:PL:QA:QR:RO	0/0:54,0:0:54:0,163,476:0:2157:54	0/0:50,0:0:50:0,151,486:0:2017:50	0/0:9,0:0:9:0,27,76:0:360:9	0/0:98,16:16:114:0,175,692:626:3909:98	1/1:0,30:30:30:439,90,0:1182:0:0	1/1:0,91:91:91:940,274,0:3599:0:0	1/1:0,10:10:10:310,30,0:406:0:0	0/1:3,2:2:5:27,0,59:78:123:3	1/1:0,58:58:58:620,175,0:2321:0:0	0/0:71,0:0:71:0,214,646:0:2787:71	0/0:19,5:5:24:0,21,161:196:775:19	1/1:0,44:44:44:469,132,0:1722:0:0	0/1:30,51:51:81:361,0,32:2039:1209:30	0/1:15,24:24:39:150,0,54:965:561:15	0/1:33,22:22:55:6,0,166:879:1328:33	0/1:36,57:57:93:287,0,73:2324:1411:36	1/1:0,14:14:14:283,42,0:533:0:0	1/1:0,89:89:89:994,268,0:3577:0:0	1/1:0,78:78:78:798,235,0:3118:0:0	1/1:0,55:55:55:604,166,0:2188:0:0	0/1:28,14:14:42:30,0,156:570:1113:28	1/1:0,52:52:52:545,157,0:2076:0:0	0/1:12,15:15:27:67,0,9:611:474:12	0/1:41,40:40:81:150,0,350:1612:1673:41	0/1:15,7:7:22:5,0,82:287:593:15	0/1:23,28:28:51:374,0,298:1148:931:23	0/1:31,49:49:80:239,0,87:1965:1156:31	0/1:48,56:56:104:239,0,179:2256:1938:48	1/1:0,90:90:90:816,271,0:3627:0:0	0/1:17,33:33:50:252,0,12:1333:661:17	0/0:36,0:0:36:0,108,336:0:1460:36	0/0:45,0:0:45:0,135,420:0:1779:45	1/1:0,149:149:149:1381,449,0:5959:0:0	0/0:10,0:0:10:0,30,97:0:373:10	1/1:10,26:26:36:181,23,0:1036:397:10	1/1:0,12:12:12:111,36,0:474:0:0	0/1:26,17:17:44:61,0,215:683:1034:26	0/1:30,16:16:46:40,0,256:635:1188:30	1/1:0,33:33:33:309,99,0:1311:0:0	0/1:18,24:24:42:73,0,61:963:701:18	1/1:0,44:44:44:384,132,0:1733:0:0	0/1:39,41:41:80:123,0,178:1655:1567:39	1/1:0,81:81:81:867,244,0:3269:0:0	0/0:17,0:0:17:0,51,206:0:664:17	0/0:65,0:0:65:0,196,615:0:2590:65	0/1:10,8:8:18:65,0,50:324:397:10	0/0:70,0:0:70:0,211,671:0:2779:70	0/0:65,0:0:65:0,196,685:0:2586:65	0/1:15,23:23:38:268,0,93:939:580:15	0/1:29,22:22:51:67,0,135:853:1167:29	0/0:7,0:0:7:0,21,81:0:283:7	0/0:90,0:0:90:0,271,798:0:3587:90	1/1:0,71:71:71:711,214,0:2903:0:0	0/1:25,22:22:47:212,0,82:871:984:25	1/1:0,90:90:90:920,271,0:3625:0:0	0/0:151,0:0:151:0,455,1407:0:6070:151	0/1:21,32:32:53:164,0,40:1277:861:21	1/1:0,34:34:34:359,102,0:1358:0:0	0/1:22,22:22:44:91,0,106:894:831:22	1/1:0,42:42:42:418,126,0:1710:0:0	0/1:25,19:19:44:66,0,103:756:985:25	0/0:165,0:0:165:0,497,1588:0:6653:165	0/1:45,49:49:94:296,0,196:1956:1815:45	0/0:68,0:0:68:0,205,665:0:2708:68	0/0:49,0:0:49:0,148,562:0:1936:49	1/1:0,40:40:40:429,120,0:1569:0:0	0/0:33,0:0:33:0,99,343:0:1319:33	0/1:19,15:15:34:34,0,53:593:775:19	1/1:0,8:8:8:74,24,0:324:0:0	0/1:9,8:8:17:75,0,39:319:361:9	0/1:37,21:21:58:15,0,274:853:1477:37	0/1:34,39:39:73:206,0,118:1555:1385:34	0/0:100,0:0:100:0,301,1001:0:4019:100	0/1:33,35:35:68:128,0,193:1415:1298:33	0/0:11,0:0:11:0,33,95:0:447:11	1/1:0,57:57:57:527,172,0:2243:0:0	1/1:0,12:12:12:138,36,0:476:0:0	1/1:6,23:23:29:188,38,0:898:246:6	0/1:9,6:6:15:31,0,123:246:342:9	0/0:83,0:0:83:0,250,790:0:3298:83	1/1:0,133:133:133:1235,400,0:5346:0:0	0/0:61,0:0:61:0,184,627:0:2392:61	0/0:36,0:0:36:0,108,378:0:1417:36	1/1:19,49:49:68:354,46,0:1973:747:19	0/1:28,28:28:56:300,0,136:1136:1123:28	0/1:60,54:54:114:145,0,252:2145:2368:60	0/1:2,3:3:5:30,0,2:123:78:2	0/0:100,0:0:100:0,301,1019:0:4032:100	0/1:11,8:8:19:51,0,27:320:433:11	0/1:38,22:22:60:7,0,201:894:1524:38	1/1:0,24:24:24:259,72,0:953:0:0	1/1:0,24:24:24:201,72,0:953:0:0	0/1:42,13:13:55:25,0,190:507:1658:42	0/1:4,4:4:8:35,0,7:164:164:4	0/0:24,11:11:35:0,2,125:447:935:24	0/1:18,14:14:32:43,0,59:544:721:18	1/1:0,89:89:89:837,268,0:3554:0:0	1/1:0,29:29:29:329,87,0:1159:0:0	0/0:15,3:3:18:0,29,215:123:592:15	1/1:0,37:37:37:344,111,0:1499:0:0	0/1:9,6:6:15:33,0,95:246:369:9	0/1:25,11:11:36:44,0,118:438:1021:25	0/0:37,0:0:37:0,111,412:0:1487:37	0/1:12,35:35:47:190,0,1:1417:488:12	1/1:6,30:30:37:221,32,0:1168:214:6	1/1:0,95:95:95:856,286,0:3869:0:0	1/1:0,43:43:43:426,129,0:1739:0:0	1/1:0,32:32:32:291,96,0:1299:0:0	0/1:22,21:21:43:70,0,53:816:849:22	0/1:9,24:24:33:166,0,152:971:351:9	1/1:0,4:4:4:52,12,0:160:0:0	0/1:12,9:9:21:153,0,167:340:442:12
29381593	146627	29381593_146627	G	A	429724	.	AB=0.490289;ABP=26.6699;AC=119;AF=0.528465;AN=224;AO=33032;CIGAR=1X;DP=265709;DPB=115478;DPRA=0.937607;EPP=764.736;EPPR=1762.36;GTI=9;LEN=1;MEANALT=1.01088;MQM=12.6602;MQMR=11.37;NS=2112;NUMALT=1;ODDS=0.0198971;PAIRED=0.86168;PAIREDR=0.876796;PAO=0;PQA=0;PQR=0;PRO=0;PROBE=Intergenic|RAPIDGENOMICS_3404_27637;QA=1315637;QR=2492698;RO=62587;RPL=16511;RPP=3.01687;RPPR=92.3862;RPR=16521;RUN=1;SAF=15611;SAP=218.376;SAR=17421;SRF=31277;SRP=3.04808;SRR=31310;TYPE=snp;technology.illumina=1	GT:AD:AO:DP:PL:QA:QR:RO	0/0:59,0:0:59:0,178,592:0:2390:59	0/0:63,0:0:63:0,190,593:0:2491:63	0/0:16,0:0:16:0,48,141:0:621:16	0/0:128,40:40:168:0,110,745:1620:5001:128	1/1:0,33:33:33:446,99,0:1301:0:0	1/1:0,128:128:128:1223,385,0:5158:0:0	1/1:0,14:14:14:391,42,0:561:0:0	0/1:4,23:23:27:195,0,2:939:150:4	1/1:0,94:94:94:1086,283,0:3807:0:0	0/0:127,0:0:127:0,382,1205:0:5071:127	0/0:22,4:4:26:0,39,212:164:861:22	1/1:0,63:63:63:642,190,0:2530:0:0	0/1:42,79:79:121:429,0,13:3183:1697:42	0/1:25,39:39:64:243,0,46:1591:994:25	0/1:34,33:33:67:81,0,159:1307:1352:34	0/1:57,83:83:140:374,0,144:3378:2269:57	1/1:0,21:21:21:394,63,0:849:0:0	1/1:0,137:137:137:1496,412,0:5487:0:0	1/1:0,98:98:98:965,295,0:3967:0:0	1/1:0,96:96:96:1043,289,0:3861:0:0	0/1:59,29:29:88:4,0,345:1157:2332:59	1/1:0,90:90:90:878,271,0:3614:0:0	0/1:15,13:13:28:24,0,50:533:615:15	0/1:63,50:50:113:97,0,306:1993:2502:63	0/0:25,3:3:28:0,65,188:123:996:25	0/1:36,50:50:86:778,0,377:1967:1381:36	0/1:50,84:84:134:380,0,75:3339:2004:50	0/1:95,86:86:181:304,0,352:3465:3803:95	1/1:2,127:127:129:1105,371,0:5122:78:2	0/1:35,48:48:83:300,0,121:1915:1395:35	0/0:50,0:0:50:0,151,522:0:2017:50	0/0:65,0:0:65:0,196,612:0:2583:65	1/1:0,191:191:191:1801,575,0:7678:0:0	0/0:32,0:0:32:0,96,306:0:1254:32	1/1:8,28:28:36:246,40,0:1140:324:8	1/1:0,11:11:11:91,33,0:414:0:0	0/1:40,19:19:59:22,0,318:748:1615:40	0/1:26,29:29:55:114,0,162:1185:1035:26	1/1:0,39:39:39:412,117,0:1564:0:0	0/1:51,42:42:93:63,0,319:1687:1993:51	1/1:0,67:67:67:645,202,0:2684:0:0	0/1:56,37:37:93:48,0,266:1484:2252:56	1/1:0,148:148:148:1592,446,0:5926:0:0	0/0:22,0:0:22:0,66,221:0:879:22	0/0:122,0:0:122:0,367,1162:0:4856:122	0/1:12,6:6:18:36,0,42:242:474:12	0/0:141,0:0:141:0,424,1272:0:5615:141	0/0:104,0:0:104:0,313,1230:0:4143:104	0/1:27,20:20:47:243,0,367:775:1083:27	0/1:40,30:30:70:126,0,150:1197:1590:40	0/0:12,0:0:12:0,36,124:0:492:12	0/0:119,0:0:119:0,358,1038:0:4797:119	1/1:0,109:109:109:1001,328,0:4372:0:0	0/1:24,20:20:44:135,0,90:752:944:24	1/1:0,121:121:121:1256,364,0:4864:0:0	0/0:155,0:0:155:0,467,1512:0:6157:155	0/1:30,28:28:58:129,0,209:1128:1191:30	1/1:0,27:27:27:257,81,0:1103:0:0	0/1:33,34:34:67:101,0,115:1361:1336:33	1/1:0,62:62:62:689,187,0:2512:0:0	0/1:42,38:38:80:151,0,142:1489:1684:42	0/0:235,0:0:235:0,707,2284:0:9494:235	0/1:67,50:50:117:187,0,304:1995:2678:67	0/0:82,0:0:82:0,247,893:0:3272:82	0/0:56,0:0:56:0,169,734:0:2241:56	1/1:0,47:47:47:478,141,0:1869:0:0	0/0:47,0:0:47:0,141,472:0:1860:47	0/1:32,28:28:60:44,0,101:1113:1308:32	1/1:0,12:12:12:110,36,0:488:0:0	0/1:18,11:11:29:54,0,168:416:716:18	0/1:56,50:50:106:276,0,245:2026:2248:56	0/1:57,27:27:84:82,0,303:1085:2310:57	0/0:146,0:0:146:0,440,1503:0:5802:146	0/1:51,53:53:104:176,0,294:2152:1967:51	0/0:21,1:1:22:0,56,169:41:834:21	1/1:0,61:61:61:560,184,0:2492:0:0	1/1:0,25:25:25:260,75,0:1007:0:0	0/1:16,21:21:37:85,0,38:853:648:16	0/1:14,12:12:26:70,0,140:480:565:14	0/0:113,0:0:113:0,340,1021:0:4527:113	1/1:0,189:189:189:1808,569,0:7613:0:0	0/0:90,0:0:90:0,271,883:0:3621:90	0/0:59,0:0:59:0,178,573:0:2403:59	0/1:49,75:75:124:363,0,66:3021:2005:49	0/1:34,23:23:57:252,0,215:916:1369:34	0/1:87,132:132:219:640,0,230:5324:3345:87	0/1:7,6:6:13:20,0,38:232:265:7	0/0:151,0:0:151:0,455,1575:0:6092:151	0/1:16,15:15:31:94,0,52:583:630:16	0/1:49,33:33:82:68,0,313:1341:1914:49	1/1:0,46:46:46:431,138,0:1845:0:0	1/1:0,35:35:35:286,105,0:1435:0:0	0/1:32,17:17:49:50,0,183:683:1254:32	0/0:9,2:2:11:0,5,42:82:341:9	0/0:44,21:21:65:0,2,215:839:1726:44	0/1:14,29:29:43:158,0,11:1162:555:14	1/1:0,121:121:121:1121,364,0:4825:0:0	1/1:0,38:38:38:401,114,0:1546:0:0	0/0:11,4:4:15:0,16,109:156:428:11	1/1:0,34:34:34:299,102,0:1378:0:0	0/1:15,7:7:22:20,0,148:287:602:15	0/1:31,18:18:49:47,0,122:706:1241:31	0/0:57,0:0:57:0,172,570:0:2292:57	1/1:8,62:62:70:536,113,0:2498:328:8	1/1:16,48:48:64:270,22,0:1916:640:16	1/1:0,147:147:147:1381,443,0:5958:0:0	1/1:0,98:98:98:946,295,0:3924:0:0	1/1:0,47:47:47:454,141,0:1859:0:0	0/1:40,26:26:66:13,0,152:1058:1607:40	1/1:0,84:84:84:1004,253,0:3378:0:0	1/1:1,4:4:5:42,7,0:155:41:1	0/1:8,16:16:24:283,0,103:602:324:8
29381594	6385440	29381594_6385440	G	C	70912.7	.	AB=0.479776;ABP=27.1635;AC=43;AF=0.208798;AN=222;AO=5847;CIGAR=1X;DP=120860;DPB=50077;DPRA=0.923043;EPP=29.8839;EPPR=294.837;GTI=99;LEN=1;MEANALT=1.00926;MQM=12.8964;MQMR=11.251;NS=2112;NUMALT=1;ODDS=0.0145027;PAIRED=0.859757;PAIREDR=0.872333;PAO=0;PQA=0;PQR=0;PRO=0;PROBE=SNP|RAPIDGENOMICS_3404_02152||SNP|RAPIDGENOMICS_3404_02153||SNP|RAPIDGENOMICS_3404_02154||SNP|RAPIDGENOMICS_3404_02155;QA=230738;QR=1550214;RO=38851;RPL=2626;RPP=134.489;RPPR=691.217;RPR=3221;RUN=1;SAF=3316;SAP=231.865;SAR=2531;SRF=20642;SRP=333.864;SRR=18209;TYPE=snp;technology.illumina=1	GT:AD:AO:DP:PL:QA:QR:RO	0/0:28,0:0:28:0,84,313:0:1139:28	0/0:18,6:6:24:0,2,171:213:717:18	0/0:7,1:1:8:0,14,70:41:287:7	0/1:18,18:18:36:38,0,118:734:707:18	0/0:10,0:0:10:0,30,108:0:383:10	0/0:48,0:0:48:0,144,518:0:1898:48	0/0:7,0:0:7:0,21,188:0:270:7	0/0:6,0:0:6:0,18,49:0:238:6	0/1:13,11:11:24:33,0,73:451:533:13	0/0:81,0:0:81:0,244,819:0:3234:81	1/1:0,1:1:1:30,3,0:32:0:0	0/0:50,0:0:50:0,151,541:0:1965:50	0/0:40,0:0:40:0,120,440:0:1627:40	0/0:14,0:0:14:0,42,130:0:561:14	0/0:17,0:0:17:0,51,296:0:693:17	0/0:44,0:0:44:0,132,440:0:1726:44	0/1:9,6:6:15:109,0,192:233:355:9	0/0:59,0:0:59:0,178,606:0:2353:59	0/0:49,0:0:49:0,148,545:0:1989:49	0/1:26,14:14:40:20,0,137:560:1054:26	0/0:27,0:0:27:0,81,304:0:1085:27	0/1:11,7:7:18:13,0,159:287:447:11	0/1:10,6:6:16:21,0,34:224:406:10	0/0:72,0:0:72:0,217,646:0:2919:72	0/0:43,0:0:43:0,129,350:0:1751:43	0/0:50,0:0:50:0,151,1169:0:2004:50	0/0:68,0:0:68:0,205,663:0:2723:68	0/0:86,0:0:86:0,259,850:0:3419:86	0/0:88,0:0:88:0,265,971:0:3554:88	1/1:8,25:25:33:150,21,0:1000:319:8	0/0:25,0:0:25:0,75,229:0:955:25	0/0:21,0:0:21:0,63,178:0:857:21	0/0:45,0:0:45:0,135,450:0:1813:45	0/0:5,0:0:5:0,15,91:0:205:5	0/0:24,0:0:24:0,72,221:0:935:24	0/0:5,0:0:5:0,15,41:0:192:5	0/0:22,0:0:22:0,66,179:0:872:22	0/1:31,16:16:47:95,0,219:639:1235:31	0/0:16,0:0:16:0,48,203:0:629:16	0/0:76,0:0:76:0,229,736:0:3044:76	0/0:33,0:0:33:0,99,257:0:1296:33	0/0:60,0:0:60:0,181,573:0:2401:60	0/1:30,34:34:64:148,0,139:1295:1166:30	0/1:1,8:8:9:39,0,6:315:37:1	1/1:0,22:22:22:216,66,0:890:0:0	0/0:11,0:0:11:0,33,105:0:447:11	1/1:0,36:36:36:397,108,0:1431:0:0	0/0:42,0:0:42:0,126,412:0:1679:42	0/0:30,0:0:30:0,90,408:0:1148:30	0/0:51,0:0:51:0,154,512:0:2018:51	./.:.:.:.:.:.:.:.	0/0:45,0:0:45:0,135,447:0:1796:45	0/0:71,0:0:71:0,214,788:0:2878:71	0/1:14,12:12:26:114,0,76:450:543:14	0/0:45,0:0:47:0,135,410:0:1820:45	0/1:23,25:25:48:78,0,77:977:921:23	0/0:40,0:0:40:0,120,322:0:1608:40	0/0:19,0:0:19:0,57,211:0:771:19	0/0:15,0:0:15:0,45,196:0:599:15	0/0:35,0:0:35:0,105,335:0:1391:35	0/1:13,12:12:25:32,0,35:492:533:13	0/0:137,0:0:137:0,412,1345:0:5478:137	0/0:52,0:0:52:0,157,525:0:2064:52	0/0:10,4:4:14:0,11,97:137:396:10	1/1:5,11:11:16:78,6,0:443:179:5	0/0:51,0:0:51:0,154,465:0:2045:51	0/0:24,0:0:24:0,72,215:0:967:24	0/0:50,0:0:50:0,151,485:0:2020:50	0/0:4,0:0:4:0,12,53:0:156:4	0/0:9,0:0:9:0,27,292:0:369:9	0/1:27,33:33:60:225,0,64:1332:1084:27	0/1:10,20:20:30:129,0,37:808:392:10	0/0:91,0:0:91:0,274,970:0:3656:91	0/0:32,0:0:32:0,96,337:0:1287:32	1/1:1,8:8:9:50,19,0:309:41:1	1/1:0,13:13:13:164,39,0:515:0:0	0/0:35,0:0:35:0,105,327:0:1422:35	0/0:8,4:4:12:0,4,47:151:324:8	0/0:9,3:3:12:0,10,69:123:346:9	0/0:51,0:0:51:0,154,442:0:2055:51	0/0:108,0:0:108:0,325,983:0:4358:108	1/1:0,21:21:21:181,63,0:840:0:0	0/0:28,0:0:28:0,84,227:0:1082:28	0/0:42,0:0:42:0,126,466:0:1661:42	0/0:27,0:0:27:0,81,286:0:1081:27	0/0:44,21:21:65:0,21,175:834:1792:44	0/0:5,0:0:5:0,15,35:0:205:5	0/1:19,18:18:37:110,0,92:730:758:19	0/1:6,5:5:11:31,0,90:196:228:6	0/0:93,0:0:93:0,280,867:0:3739:93	0/0:50,0:0:50:0,151,466:0:2016:50	0/1:36,15:15:51:10,0,305:615:1459:36	1/1:5,15:15:20:143,15,0:583:205:5	0/0:11,0:0:11:0,33,93:0:442:11	0/0:36,0:0:36:0,108,291:0:1395:36	0/0:30,0:0:30:0,90,293:0:1183:30	0/0:63,0:0:63:0,190,652:0:2514:63	0/0:6,3:3:9:0,3,49:123:237:6	0/1:2,3:3:5:13,0,2:119:82:2	0/0:15,0:0:15:0,45,143:0:597:15	0/1:14,9:9:23:32,0,56:365:528:14	0/0:15,0:0:15:0,45,190:0:593:15	0/1:8,4:4:12:44,0,34:164:319:8	1/1:4,16:16:20:103,31,0:652:164:4	0/0:32,0:0:32:0,96,289:0:1300:32	0/1:55,34:34:89:62,0,396:1346:2204:55	0/0:8,0:0:8:0,24,101:0:324:8	0/0:15,0:0:15:0,45,116:0:615:15	0/0:20,0:0:20:0,60,196:0:820:20	0/0:4,0:0:4:0,12,34:0:164:4	1/1:0,2:2:2:23,6,0:82:0:0	0/0:17,0:0:17:0,51,286:0:651:17
29381594	7991397	29381594_7991397	T	C	176575	.	AB=0.490795;ABP=12.4851;AC=84;AF=0.309097;AN=224;AO=12697;CIGAR=1X;DP=175956;DPB=74622;DPRA=0.94989;EPP=592.773;EPPR=2680.57;GTI=83;LEN=1;MEANALT=1.00596;MQM=12.5504;MQMR=11.0499;NS=2112;NUMALT=1;ODDS=0.0109842;PAIRED=0.871308;PAIREDR=0.891515;PAO=0;PQA=0;PQR=0;PRO=0;PROBE=Intergenic|RAPIDGENOMICS_3404_02156;QA=495185;QR=1901808;RO=48071;RPL=5466;RPP=535.784;RPPR=5485.75;RPR=7231;RUN=1;SAF=7436;SAP=812.054;SAR=5261;SRF=26283;SRP=915.716;SRR=21788;TYPE=snp;technology.illumina=1	GT:AD:AO:DP:PL:QA:QR:RO	0/0:19,0:0:19:0,57,166:0:759:19	0/0:4,1:1:5:0,6,28:41:146:4	0/1:9,8:8:17:24,0,24:310:369:9	1/1:25,37:37:62:110,2,0:1477:990:25	0/0:20,0:0:20:0,60,217:0:785:20	0/0:93,0:0:93:0,280,868:0:3651:93	0/0:19,0:0:19:0,57,365:0:767:19	1/1:3,7:7:10:60,8,0:283:105:3	0/0:90,0:0:90:0,271,906:0:3558:90	0/1:18,21:21:39:80,0,47:843:721:18	1/1:0,13:13:13:98,39,0:524:0:0	0/0:64,0:0:64:0,193,825:0:2542:64	0/1:23,25:25:48:156,0,42:1004:934:23	0/0:88,0:0:88:0,265,693:0:3503:88	0/0:92,0:0:92:0,277,894:0:3677:92	0/0:81,0:0:81:0,244,855:0:3230:81	0/0:13,0:0:13:0,39,227:0:511:13	0/1:16,14:14:30:43,0,88:555:634:16	0/0:58,0:0:58:0,175,531:0:2300:58	1/1:0,73:73:73:695,220,0:2921:0:0	0/1:45,24:24:69:11,0,186:967:1793:45	0/1:25,52:52:77:332,0,26:2074:986:25	1/1:0,59:59:59:661,178,0:2301:0:0	0/0:74,0:0:74:0,223,710:0:2947:74	0/0:12,0:0:12:0,36,94:0:488:12	1/1:0,41:41:41:883,123,0:1578:0:0	0/0:99,0:0:99:0,298,978:0:3996:99	0/1:38,36:36:74:187,0,121:1368:1519:38	0/1:85,48:48:133:68,0,333:1899:3405:85	0/1:42,32:32:75:54,0,182:1270:1675:42	0/0:25,0:0:25:0,75,215:0:970:25	0/0:44,0:0:44:0,132,455:0:1773:44	1/1:0,72:72:72:720,217,0:2781:0:0	0/0:29,0:0:29:0,87,294:0:1170:29	1/1:0,33:33:33:306,99,0:1302:0:0	1/1:0,1:1:1:33,3,0:41:0:0	0/0:33,9:9:42:0,32,250:356:1247:33	0/1:14,13:13:27:76,0,123:517:566:14	0/0:16,9:9:25:0,1,126:361:607:16	0/1:21,23:23:44:104,0,72:939:830:21	1/1:0,73:73:73:716,220,0:2911:0:0	0/1:27,31:31:58:126,0,76:1255:1074:27	0/0:71,0:0:71:0,214,702:0:2882:71	0/1:10,6:6:16:46,0,55:246:406:10	0/0:60,0:0:60:0,181,749:0:2376:60	0/0:11,4:4:15:0,13,68:164:415:11	0/1:25,25:25:50:117,0,89:1003:988:25	0/0:72,0:0:72:0,217,727:0:2830:72	0/0:47,0:0:47:0,141,900:0:1821:47	1/1:14,48:48:62:359,74,0:1929:565:14	1/1:0,10:10:10:118,30,0:406:0:0	0/0:31,1:1:32:0,65,279:41:1231:31	1/1:0,69:69:69:605,208,0:2740:0:0	0/0:33,0:0:33:0,99,360:0:1291:33	0/0:85,0:0:85:0,256,771:0:3420:85	1/1:0,96:96:96:888,289,0:3721:0:0	0/1:21,22:22:43:146,0,106:867:829:21	0/1:16,11:11:27:2,0,53:426:624:16	0/0:18,0:0:18:0,54,181:0:698:18	0/0:8,0:0:8:0,24,92:0:324:8	0/0:15,0:0:15:0,45,218:0:611:15	0/1:86,68:68:154:205,0,347:2672:3419:86	0/1:18,36:36:54:122,0,19:1411:726:18	0/1:48,42:42:90:135,0,241:1693:1923:48	0/1:28,30:30:58:87,0,47:1162:1100:28	0/1:22,15:15:37:33,0,85:580:890:22	0/0:22,0:0:22:0,66,213:0:881:22	1/1:0,59:59:59:606,178,0:2309:0:0	0/1:5,2:2:7:42,0,61:82:205:5	0/0:9,0:0:9:0,27,170:0:338:9	0/1:49,53:53:102:187,0,170:2109:1971:49	0/1:32,27:27:59:112,0,170:1068:1295:32	0/1:48,66:66:115:344,0,60:2579:1896:48	0/0:58,0:0:58:0,175,504:0:2293:58	1/1:0,6:6:6:49,18,0:246:0:0	0/1:19,9:9:28:25,0,92:346:766:19	0/0:37,0:0:37:0,111,397:0:1481:37	0/0:18,0:0:18:0,54,198:0:725:18	0/1:16,15:15:31:61,0,69:567:584:16	0/1:15,20:20:35:112,0,56:812:598:15	0/1:29,50:50:79:258,0,40:2006:1143:29	1/1:0,26:26:26:330,78,0:980:0:0	0/0:61,0:0:61:0,184,542:0:2426:61	0/0:82,0:0:82:0,247,746:0:3242:82	0/1:31,25:25:56:95,0,186:995:1222:31	0/1:49,81:81:130:396,0,64:3249:1960:49	1/1:0,6:6:6:103,18,0:223:0:0	0/0:103,0:0:103:0,310,1056:0:4066:103	0/1:12,11:11:23:151,0,60:443:474:12	0/1:26,50:50:76:204,0,27:2020:1026:26	0/1:24,22:22:46:97,0,119:871:968:24	0/1:33,21:21:54:10,0,120:835:1331:33	0/1:22,23:23:45:65,0,80:935:884:22	0/0:17,0:0:17:0,51,137:0:678:17	0/0:52,23:23:75:0,28,273:878:2077:52	0/1:13,19:19:32:60,0,45:740:533:13	0/0:74,0:0:75:0,223,698:0:2951:74	0/0:12,0:0:12:0,36,181:0:455:12	0/0:15,0:0:15:0,45,143:0:615:15	0/0:20,0:0:20:0,60,176:0:802:20	0/1:6,3:3:9:3,0,22:123:246:6	1/1:10,33:33:43:240,7,0:1341:406:10	0/0:29,2:2:31:0,76,325:78:1172:29	0/0:113,0:0:113:0,340,1004:0:4445:113	0/0:68,0:0:68:0,205,728:0:2664:68	0/0:77,34:34:111:0,2,449:1373:3050:77	1/1:16,37:37:53:155,11,0:1492:640:16	0/1:19,11:11:30:56,0,82:451:752:19	0/1:12,13:13:25:65,0,37:509:484:12	1/1:0,24:24:24:294,72,0:954:0:0	0/1:7,1:1:8:9,0,30:41:274:7	0/1:14,14:14:28:232,0,146:494:524:14
29381594	12312904	29381594_12312904	T	C	744142	.	AB=0.489771;ABP=20.9574;AC=178;AF=0.729721;AN=224;AO=37718;CIGAR=1X;DP=211497;DPB=86123;DPRA=0.951832;EPP=2512.33;EPPR=615.261;GTI=22;LEN=1;MEANALT=1.01048;MQM=15.9248;MQMR=15.2602;NS=2112;NUMALT=1;ODDS=0.0207159;PAIRED=0.840501;PAIREDR=0.87254;PAO=0;PQA=0;PQR=0;PRO=0;PROBE=Intergenic|RAPIDGENOMICS_3404_02161;QA=1485258;QR=968387;RO=24439;RPL=13754;RPP=6004.47;RPPR=2660.59;RPR=23964;RUN=1;SAF=22180;SAP=2542.83;SAR=15538;SRF=13808;SRP=899.83;SRR=10631;TYPE=snp;technology.illumina=1	GT:AD:AO:DP:PL:QA:QR:RO	1/1:0,37:37:37:561,111,0:1479:0:0	0/1:9,8:8:17:47,0,109:328:361:9	1/1:0,9:9:9:122,27,0:361:0:0	1/1:0,83:83:83:1301,250,0:3286:0:0	1/1:0,26:26:26:438,78,0:1027:0:0	0/1:37,35:35:72:263,0,282:1391:1472:37	0/1:6,4:4:10:94,0,19:150:200:6	1/1:0,11:11:11:79,33,0:420:0:0	1/1:2,53:53:55:743,141,0:2093:82:2	0/1:44,20:20:64:139,0,586:807:1738:44	1/1:0,12:12:12:230,36,0:488:0:0	0/1:29,37:37:66:387,0,146:1482:1151:29	1/1:3,100:100:103:1145,222,0:4028:123:3	0/1:36,33:33:70:218,0,179:1330:1446:36	1/1:0,93:93:93:1310,280,0:3702:0:0	0/0:185,0:0:185:0,557,2619:0:7358:185	0/1:8,17:17:25:265,0,165:685:328:8	0/1:41,42:42:83:313,0,408:1674:1579:41	0/1:55,40:40:95:258,0,295:1618:2199:55	1/1:0,76:76:76:1121,229,0:3051:0:0	1/1:0,92:92:92:1376,277,0:3651:0:0	1/1:0,67:67:67:800,202,0:2687:0:0	1/1:0,53:53:53:704,160,0:2117:0:0	0/0:160,0:0:160:0,482,2570:0:6373:160	0/1:10,8:8:18:39,0,59:320:379:10	1/1:0,72:72:72:1598,217,0:2801:0:0	0/1:25,28:28:53:257,0,295:1122:988:25	1/1:0,70:70:70:1025,211,0:2819:0:0	0/1:53,45:45:98:296,0,399:1751:2143:53	1/1:0,86:86:86:1357,259,0:3429:0:0	1/1:0,29:29:29:352,87,0:1150:0:0	1/1:0,87:87:87:1266,262,0:3429:0:0	1/1:0,162:162:162:2240,488,0:6442:0:0	0/1:6,20:20:26:187,0,100:816:246:6	1/1:0,41:41:41:633,123,0:1644:0:0	1/1:0,10:10:10:123,30,0:410:0:0	1/1:0,57:57:57:844,172,0:2223:0:0	0/1:31,33:33:64:340,0,184:1331:1242:31	1/1:0,41:41:41:567,123,0:1665:0:0	1/1:0,103:103:103:1291,310,0:4108:0:0	1/1:0,56:56:56:655,169,0:2234:0:0	1/1:2,102:102:104:1365,298,0:4067:82:2	1/1:0,189:189:189:2680,569,0:7573:0:0	1/1:0,34:34:34:515,102,0:1341:0:0	1/1:0,73:73:73:997,220,0:2919:0:0	0/1:16,9:9:25:46,0,220:348:639:16	1/1:0,99:99:99:1331,298,0:3929:0:0	0/1:49,76:76:125:515,0,175:3062:1891:49	1/1:0,45:45:45:1078,135,0:1757:0:0	0/1:45,29:29:74:162,0,446:1152:1802:45	1/1:0,8:8:8:130,24,0:328:0:0	0/0:75,1:1:76:0,220,839:41:3016:75	0/1:74,51:51:125:252,0,530:2034:2874:74	1/1:0,72:72:72:956,217,0:2895:0:0	1/1:0,110:110:110:1475,331,0:4425:0:0	1/1:0,83:83:83:973,250,0:3337:0:0	1/1:0,81:81:81:1234,244,0:3233:0:0	1/1:0,27:27:27:369,81,0:1081:0:0	0/0:44,0:0:44:0,132,655:0:1770:44	0/1:5,10:10:15:125,0,4:397:197:5	1/1:0,70:70:70:936,211,0:2779:0:0	0/1:72,100:100:172:900,0,439:3984:2855:72	0/0:82,0:0:82:0,247,1277:0:3306:82	1/1:0,74:74:74:1074,223,0:2966:0:0	0/1:21,16:16:37:152,0,179:637:831:21	1/1:0,44:44:44:500,132,0:1765:0:0	0/0:26,0:0:26:0,78,393:0:1037:26	0/1:29,48:48:77:341,0,115:1913:1165:29	1/1:0,13:13:13:128,39,0:529:0:0	0/0:22,2:2:24:0,20,435:82:858:22	1/1:0,144:144:144:2016,433,0:5737:0:0	1/1:0,71:71:71:918,214,0:2806:0:0	1/1:0,113:113:113:1525,340,0:4519:0:0	1/1:0,70:70:70:798,211,0:2799:0:0	1/1:0,1:1:1:31,3,0:41:0:0	1/1:0,34:34:34:496,102,0:1359:0:0	1/1:0,32:32:32:446,96,0:1267:0:0	1/1:0,38:38:38:516,114,0:1516:0:0	1/1:0,30:30:30:518,90,0:1195:0:0	1/1:0,51:51:51:586,154,0:2043:0:0	0/1:42,75:75:117:634,0,203:2938:1696:42	1/1:0,44:44:44:545,132,0:1757:0:0	0/1:13,19:19:32:147,0,78:752:529:13	0/1:43,19:19:62:48,0,336:765:1726:43	1/1:0,40:40:40:523,120,0:1554:0:0	0/1:60,51:51:111:211,0,492:2013:2379:60	1/1:0,31:31:31:362,93,0:1225:0:0	0/1:54,25:25:79:36,0,481:1008:2089:54	1/1:0,27:27:27:423,81,0:1055:0:0	1/1:0,113:113:113:1433,340,0:4443:0:0	1/1:0,44:44:44:531,132,0:1713:0:0	1/1:0,53:53:53:601,160,0:2096:0:0	1/1:0,51:51:51:847,154,0:2026:0:0	0/0:12,0:0:12:0,36,153:0:463:12	0/1:51,31:31:82:229,0,472:1236:2030:51	0/1:35,20:20:55:51,0,265:820:1365:35	1/1:0,59:59:59:839,178,0:2330:0:0	1/1:5,18:18:23:208,25,0:720:197:5	1/1:11,30:30:41:399,6,0:1213:428:11	1/1:0,26:26:26:311,78,0:1050:0:0	1/1:0,36:36:36:499,108,0:1425:0:0	1/1:0,25:25:25:379,75,0:977:0:0	0/1:39,15:15:54:65,0,379:593:1576:39	1/1:1,48:48:49:652,113,0:1885:41:1	1/1:0,56:56:56:700,169,0:2282:0:0	1/1:0,77:77:77:894,232,0:3089:0:0	1/1:0,46:46:46:638,138,0:1810:0:0	1/1:0,39:39:39:411,117,0:1561:0:0	1/1:0,30:30:30:385,90,0:1208:0:0	1/1:0,75:75:75:945,226,0:3043:0:0	1/1:0,12:12:12:123,36,0:480:0:0	1/1:0,23:23:23:525,69,0:887:0:0
29381594	14448525	29381594_14448525	A	G	32465.5	.	AB=0.483746;ABP=10.7047;AC=42;AF=0.143789;AN=224;AO=3025;CIGAR=1X;DP=89365;DPB=39203;DPRA=1.06452;EPP=32.0118;EPPR=360.966;GTI=122;LEN=1;MEANALT=1.00235;MQM=13.0407;MQMR=11.2804;NS=2112;NUMALT=1;ODDS=0.00396856;PAIRED=0.869091;PAIREDR=0.874113;PAO=0;PQA=0;PQR=0;PRO=0;PROBE=SNP|RAPIDGENOMICS_3404_09941||SNP|RAPIDGENOMICS_3404_09942||SNP|RAPIDGENOMICS_3404_09943||SNP|RAPIDGENOMICS_3404_09944||SNP|RAPIDGENOMICS_3404_09945||SNP|RAPIDGENOMICS_3404_09946||SNP|RAPIDGENOMICS_3404_09947;QA=120424;QR=1313156;RO=32990;RPL=1612;RPP=31.4376;RPPR=577.382;RPR=1413;RUN=1;SAF=1382;SAP=51.9104;SAR=1643;SRF=15553;SRP=236.643;SRR=17437;TYPE=snp;technology.illumina=1	GT:AD:AO:DP:PL:QA:QR:RO	0/0:25,0:0:25:0,75,193:0:1017:25	0/0:9,0:0:9:0,27,102:0:342:9	0/0:7,0:0:7:0,21,57:0:270:7	0/0:34,0:0:34:0,102,330:0:1355:34	0/0:4,0:0:4:0,12,56:0:160:4	0/0:19,0:0:19:0,57,236:0:765:19	0/0:5,0:0:5:0,15,91:0:201:5	0/1:3,8:8:11:44,0,62:328:123:3	1/1:0,27:27:27:309,81,0:1078:0:0	0/0:42,0:0:42:0,126,387:0:1674:42	0/0:7,0:0:7:0,21,65:0:264:7	0/0:35,0:0:35:0,105,401:0:1389:35	0/0:30,0:0:30:0,90,301:0:1182:30	0/0:14,0:0:14:0,42,118:0:544:14	0/0:30,0:0:30:0,90,328:0:1201:30	0/0:62,0:0:62:0,187,629:0:2498:62	0/1:5,1:1:6:23,0,78:41:205:5	0/0:52,0:0:52:0,157,515:0:2020:52	0/0:33,0:0:33:0,99,353:0:1300:33	0/0:46,14:14:60:0,44,265:570:1870:46	0/0:24,0:0:24:0,72,209:0:962:24	0/0:46,0:0:46:0,138,449:0:1860:46	0/0:20,0:0:20:0,60,262:0:812:20	0/0:75,0:0:75:0,226,632:0:3015:75	0/0:7,0:0:7:0,21,62:0:287:7	0/0:29,0:0:29:0,87,703:0:1121:29	1/1:8,27:27:35:176,43,0:1080:328:8	0/0:42,0:0:42:0,126,417:0:1631:42	0/0:18,0:0:18:0,54,217:0:725:18	0/1:29,24:24:53:64,0,109:965:1185:29	0/0:1,0:0:1:0,3,8:0:41:1	0/0:19,0:0:19:0,57,182:0:767:19	0/0:92,0:0:92:0,277,889:0:3685:92	0/1:5,1:1:6:4,0,47:22:205:5	0/0:6,0:0:6:0,18,98:0:246:6	1/1:0,11:11:11:112,33,0:434:0:0	0/0:24,0:0:24:0,72,265:0:960:24	0/0:12,0:0:12:0,36,123:0:480:12	1/1:3,13:13:16:86,0,0:505:119:3	0/0:36,0:0:36:0,108,375:0:1438:36	1/1:9,18:18:27:77,4,0:711:369:9	1/1:0,38:38:38:380,114,0:1515:0:0	0/1:14,29:29:43:157,0,7:1181:561:14	0/1:5,1:1:6:15,0,29:41:205:5	0/1:20,27:27:47:99,0,17:1086:816:20	0/0:16,0:0:16:0,48,164:0:648:16	0/1:39,27:27:66:35,0,236:1091:1524:39	0/0:42,0:0:42:0,126,438:0:1672:42	0/1:4,5:5:9:58,0,60:205:164:4	0/0:9,0:0:9:0,27,133:0:369:9	0/0:5,0:0:5:0,15,108:0:197:5	0/0:41,0:0:41:0,123,430:0:1612:41	0/0:16,0:0:16:0,48,159:0:633:16	0/1:12,11:11:23:52,0,93:438:488:12	0/0:19,0:0:19:0,57,221:0:748:19	0/0:34,0:0:34:0,102,300:0:1350:34	0/1:9,4:4:13:17,0,48:160:355:9	0/0:16,0:0:16:0,48,159:0:638:16	0/0:8,0:0:8:0,24,112:0:324:8	0/1:18,20:20:38:36,0,35:812:716:18	0/1:9,17:17:26:147,0,8:666:365:9	0/0:88,0:0:88:0,265,904:0:3491:88	0/0:88,0:0:88:0,265,761:0:3540:88	0/0:32,0:0:32:0,96,282:0:1288:32	0/0:16,0:0:16:0,48,190:0:639:16	0/0:14,0:0:14:0,42,142:0:556:14	0/0:28,0:0:28:0,84,300:0:1114:28	0/0:22,0:0:22:0,66,264:0:856:22	0/0:16,0:0:16:0,48,116:0:605:16	0/1:8,1:1:9:14,0,134:41:305:8	0/0:65,0:0:65:0,196,671:0:2549:65	1/1:2,12:12:14:94,17,0:463:82:2	0/0:39,0:0:41:0,117,382:0:1554:39	0/1:6,12:12:18:68,0,21:464:246:6	0/0:10,0:0:10:0,30,79:0:406:10	0/0:15,0:0:15:0,45,182:0:602:15	0/0:20,0:0:20:0,60,194:0:820:20	1/1:3,6:6:9:30,5,0:237:123:3	0/0:14,5:5:19:0,18,203:196:560:14	0/0:14,0:0:14:0,42,156:0:557:14	0/0:62,0:0:62:0,187,566:0:2500:62	0/0:28,0:0:28:0,84,240:0:1107:28	0/0:39,0:0:39:0,117,374:0:1570:39	0/0:39,0:0:39:0,117,367:0:1525:39	0/1:24,19:19:43:25,0,103:727:949:24	0/1:34,25:25:59:79,0,146:1012:1394:34	0/0:5,2:2:7:0,5,90:82:197:5	0/1:19,32:32:51:125,0,27:1287:779:19	0/0:8,0:0:8:0,24,99:0:319:8	0/0:65,0:0:65:0,196,680:0:2563:65	1/1:4,13:13:17:93,21,0:529:164:4	0/1:7,12:12:19:84,0,13:483:287:7	0/0:26,0:0:26:0,78,272:0:1035:26	0/0:1,0:0:1:0,3,9:0:41:1	0/0:22,0:0:22:0,66,175:0:890:22	0/0:14,0:0:14:0,42,130:0:547:14	0/0:43,0:0:43:0,129,464:0:1704:43	0/1:7,4:4:11:17,0,52:155:283:7	0/0:5,0:0:5:0,15,48:0:201:5	0/0:11,0:0:11:0,33,160:0:451:11	0/0:3,0:0:3:0,9,47:0:114:3	0/0:15,0:0:15:0,45,118:0:577:15	0/1:13,14:14:27:42,0,96:570:519:13	0/0:35,0:0:35:0,105,401:0:1422:35	0/0:28,0:0:28:0,84,253:0:1105:28	0/0:51,18:18:69:0,57,259:722:2030:51	0/0:27,0:0:27:0,81,276:0:1055:27	0/0:8,0:0:8:0,24,69:0:279:8	0/0:10,0:0:10:0,30,81:0:410:10	0/0:38,0:0:38:0,114,427:0:1469:38	1/1:0,7:7:7:62,21,0:287:0:0	0/1:4,7:7:11:121,0,84:270:160:4
29381594	14451504	29381594_14451504	G	A	163479	.	AB=0.457843;ABP=182.618;AC=25;AF=0.132035;AN=224;AO=6874;CIGAR=1X;DP=255453;DPB=108319;DPRA=0.930566;EPP=11.7151;EPPR=483.964;GTI=77;LEN=1;MEANALT=1.01104;MQM=13.8087;MQMR=11.9066;NS=2112;NUMALT=1;ODDS=0.0601161;PAIRED=0.823538;PAIREDR=0.867098;PAO=0;PQA=0;PQR=0;PRO=0;PROBE=SNP|RAPIDGENOMICS_3404_09948||SNP|RAPIDGENOMICS_3404_09949||SNP|RAPIDGENOMICS_3404_09950;QA=270711;QR=3867788;RO=97079;RPL=3432;RPP=3.04189;RPPR=911.493;RPR=3442;RUN=1;SAF=3180;SAP=86.4689;SAR=3694;SRF=45852;SRP=649.239;SRR=51227;TYPE=snp;technology.illumina=1	GT:AD:AO:DP:PL:QA:QR:RO	1/1:0,55:55:55:543,166,0:2199:0:0	0/0:89,0:0:89:0,268,943:0:3528:89	0/0:12,0:0:12:0,36,96:0:492:12	0/0:150,0:0:150:0,452,1589:0:6008:150	0/1:18,17:17:35:87,0,199:667:719:18	0/0:79,0:0:79:0,238,816:0:3196:79	0/1:19,8:8:27:164,0,379:316:744:19	0/0:71,0:0:71:0,214,903:0:2854:71	0/0:73,0:0:73:0,220,785:0:2845:73	0/0:84,0:0:84:0,253,873:0:3370:84	0/0:18,0:0:18:0,54,175:0:716:18	0/0:112,0:0:112:0,337,1139:0:4479:112	0/0:102,0:0:102:0,307,960:0:4108:102	0/0:40,0:0:40:0,120,356:0:1607:40	0/0:73,0:0:73:0,220,848:0:2900:73	0/0:124,0:0:131:0,373,1247:0:4949:124	0/0:22,0:0:22:0,66,568:0:871:22	0/0:366,1:1:367:0,1095,3618:41:14708:366	0/1:45,25:25:70:15,0,206:1008:1823:45	0/0:62,0:0:62:0,187,616:0:2471:62	0/1:55,40:40:95:97,0,328:1611:2163:55	0/0:131,0:0:131:0,394,1394:0:5261:131	0/0:68,0:0:68:0,205,650:0:2738:68	0/0:217,0:0:217:0,653,2007:0:8592:217	0/0:60,0:0:60:0,181,649:0:2384:60	0/0:99,1:1:100:0,292,2336:41:3870:99	0/0:115,0:0:115:0,346,1105:0:4616:115	0/0:102,0:0:102:0,307,1128:0:4109:102	0/0:102,0:0:102:0,307,1005:0:4140:102	0/0:34,9:9:43:0,48,225:361:1377:34	0/0:48,0:0:48:0,144,542:0:1935:48	0/0:28,0:0:28:0,84,288:0:1109:28	0/0:260,0:0:260:0,783,2677:0:10363:260	0/0:46,0:0:46:0,138,532:0:1857:46	0/1:32,34:34:66:113,0,113:1346:1271:32	0/0:51,1:1:52:0,125,510:41:2042:51	0/0:88,0:0:88:0,265,994:0:3472:88	0/0:67,0:0:67:0,202,833:0:2635:67	0/0:53,0:0:53:0,160,551:0:2095:53	0/0:122,0:0:122:0,367,1327:0:4826:122	0/0:93,0:0:93:0,280,853:0:3686:93	0/0:97,0:0:97:0,292,957:0:3917:97	0/0:137,0:0:137:0,412,1278:0:5491:137	0/0:37,0:0:37:0,111,406:0:1485:37	0/0:84,0:0:84:0,253,836:0:3356:84	0/0:63,0:0:63:0,190,781:0:2492:63	0/0:133,0:0:133:0,400,1537:0:5258:133	0/1:51,64:64:115:403,0,148:2551:2058:51	0/1:39,41:41:80:670,0,742:1614:1509:39	0/1:45,73:73:118:320,0,119:2963:1812:45	0/0:26,0:0:26:0,78,290:0:1038:26	0/0:92,0:0:92:0,277,865:0:3619:92	0/0:150,0:0:150:0,452,1503:0:5956:150	0/0:62,0:0:62:0,187,926:0:2388:62	1/1:0,65:65:65:664,196,0:2581:0:0	0/0:93,30:30:123:0,46,685:1204:3742:93	0/0:64,0:0:64:0,193,695:0:2563:64	0/0:53,0:0:53:0,160,523:0:2133:53	0/0:51,0:0:51:0,154,629:0:2020:51	0/0:11,0:0:11:0,33,112:0:406:11	0/0:55,0:0:55:0,166,616:0:2193:55	0/0:178,0:0:178:0,536,1933:0:7173:178	0/0:125,0:0:125:0,376,1190:0:4967:125	0/0:63,0:0:63:0,190,702:0:2527:63	0/0:35,0:0:35:0,105,359:0:1365:35	0/1:27,14:14:41:13,0,131:574:1089:27	0/0:83,0:0:83:0,250,958:0:3346:83	0/0:72,0:0:72:0,217,695:0:2919:72	1/1:11,41:41:52:308,38,0:1627:451:11	0/0:26,1:1:27:0,50,600:41:1036:26	0/0:103,0:0:103:0,310,980:0:4127:103	0/0:51,0:0:51:0,154,561:0:2057:51	0/1:78,50:50:128:118,0,389:1989:3124:78	0/0:69,4:4:73:0,187,776:164:2777:69	0/0:13,0:0:13:0,39,107:0:496:13	0/0:72,0:0:72:0,217,689:0:2912:72	0/1:15,12:12:27:73,0,75:492:593:15	0/0:27,0:0:27:0,81,311:0:1094:27	0/0:43,3:3:46:0,92,701:123:1699:43	0/1:36,22:22:59:101,0,184:876:1421:36	0/0:183,0:0:183:0,551,1924:0:7282:183	0/0:64,0:0:64:0,193,567:0:2572:64	0/1:19,25:25:44:73,0,42:985:742:19	0/0:151,0:0:151:0,455,1619:0:6057:151	0/0:129,0:0:129:0,388,1413:0:5157:129	0/0:89,0:0:89:0,268,926:0:3594:89	0/1:17,9:9:26:22,0,173:343:689:17	0/0:147,0:0:147:0,443,1482:0:5910:147	0/0:34,0:0:34:0,102,602:0:1345:34	0/0:142,0:0:150:0,427,1476:0:5691:142	0/0:87,0:0:87:0,262,889:0:3425:87	0/0:57,0:0:57:0,172,587:0:2274:57	0/0:59,0:0:59:0,178,698:0:2332:59	0/0:8,0:0:8:0,24,68:0:324:8	0/0:101,0:0:101:0,304,1040:0:4058:101	0/0:49,0:0:49:0,148,494:0:1944:49	0/0:95,0:0:95:0,286,998:0:3849:95	0/0:28,0:0:28:0,84,303:0:1122:28	0/0:10,0:0:10:0,30,96:0:391:10	0/0:12,1:1:13:0,23,139:41:488:12	0/0:58,0:0:58:0,175,599:0:2346:58	0/0:55,0:0:55:0,166,516:0:2214:55	0/0:71,0:0:71:0,214,717:0:2851:71	0/0:129,0:0:129:0,388,1282:0:5171:129	0/0:111,0:0:111:0,334,1158:0:4419:111	0/0:159,0:0:159:0,479,1541:0:6380:159	0/0:45,10:10:55:0,82,356:406:1817:45	0/1:15,9:9:24:126,0,144:352:598:15	1/1:0,40:40:40:470,120,0:1615:0:0	0/1:52,45:45:97:174,0,195:1813:2132:52	0/0:40,0:0:40:0,120,354:0:1604:40	0/1:22,16:16:38:245,0,334:612:845:22
29381595	589725	29381595_589725	C	G	89266.5	.	AB=0.450611;ABP=295.791;AC=30;AF=0.173684;AN=224;AO=7670;CIGAR=1X;DP=200897;DPB=80444;DPRA=0.923895;EPP=188.76;EPPR=2267.04;GTI=67;LEN=1;MEANALT=1.00735;MQM=18.5197;MQMR=10.941;NS=2112;NUMALT=1;ODDS=0.0302911;PAIRED=0.625684;PAIREDR=0.879813;PAO=0;PQA=0;PQR=0;PRO=0;PROBE=Intergenic|RAPIDGENOMICS_3404_30745;QA=303777;QR=2883036;RO=72179;RPL=4105;RPP=85.5659;RPPR=288.219;RPR=3565;RUN=1;SAF=3745;SAP=12.1831;SAR=3925;SRF=35303;SRP=77.4494;SRR=36876;TYPE=snp;technology.illumina=1	GT:AD:AO:DP:PL:QA:QR:RO	0/0:39,0:0:39:0,117,340:0:1572:39	0/0:18,0:0:18:0,54,164:0:726:18	0/0:25,0:0:25:0,75,214:0:1025:25	0/0:75,0:0:75:0,226,766:0:2966:75	0/0:25,0:0:25:0,75,282:0:986:25	0/0:80,0:0:80:0,241,985:0:3229:80	0/0:10,0:0:10:0,30,178:0:387:10	0/0:13,0:0:13:0,39,289:0:521:13	0/0:78,0:0:78:0,235,757:0:3109:78	0/1:63,58:58:121:187,0,247:2288:2528:63	0/0:18,0:0:18:0,54,162:0:734:18	0/0:45,0:0:45:0,135,409:0:1791:45	0/0:63,0:0:63:0,190,554:0:2498:63	0/0:36,0:0:36:0,108,370:0:1428:36	1/1:23,52:52:75:474,1,0:2077:939:23	1/1:0,43:43:43:662,129,0:1695:0:0	0/0:32,0:0:32:0,96,596:0:1251:32	0/0:91,0:0:91:0,274,707:0:3673:91	0/0:55,0:0:55:0,166,571:0:2175:55	0/0:68,0:0:68:0,205,691:0:2718:68	0/1:20,27:27:47:427,0,51:1089:804:20	0/0:41,0:0:41:0,123,389:0:1630:41	0/0:44,0:0:44:0,132,401:0:1774:44	1/1:0,60:60:60:1020,181,0:2403:0:0	0/0:26,0:0:26:0,78,249:0:1036:26	0/0:67,0:0:67:0,202,1348:0:2572:67	0/0:103,0:0:103:0,310,954:0:4124:103	0/0:108,0:0:108:0,325,1128:0:4272:108	0/1:45,42:42:87:208,0,241:1682:1786:45	0/0:44,0:0:44:0,132,465:0:1768:44	0/0:58,0:0:58:0,175,566:0:2332:58	0/0:45,0:0:45:0,135,464:0:1808:45	0/0:163,0:0:163:0,491,1520:0:6511:163	0/0:24,0:0:24:0,72,258:0:976:24	0/0:70,0:0:70:0,211,602:0:2783:70	1/1:0,7:7:7:129,21,0:287:0:0	0/1:15,23:23:38:190,0,21:902:588:15	0/0:42,0:0:42:0,126,457:0:1667:42	0/0:43,0:0:43:0,129,357:0:1734:43	0/0:96,0:0:96:0,289,957:0:3848:96	0/0:99,0:0:99:0,298,983:0:3990:99	0/1:58,23:23:81:51,0,423:931:2298:58	0/0:77,0:0:77:0,232,812:0:3105:77	0/0:14,0:0:14:0,42,168:0:561:14	0/0:52,12:12:64:0,68,376:473:2032:52	0/0:10,0:0:10:0,30,120:0:401:10	0/0:64,0:0:64:0,193,572:0:2545:64	0/0:66,0:0:66:0,199,661:0:2629:66	0/0:30,0:0:30:0,90,569:0:1191:30	0/0:55,0:0:55:0,166,631:0:2136:55	0/0:3,0:0:3:0,9,22:0:123:3	0/0:124,0:0:124:0,373,1093:0:4951:124	0/0:78,0:0:78:0,235,778:0:3092:78	0/0:48,0:0:48:0,144,605:0:1836:48	0/0:94,0:0:94:0,283,1034:0:3681:94	0/0:90,0:0:90:0,271,1044:0:3538:90	0/0:51,8:8:59:0,71,407:320:2031:51	0/1:18,14:14:32:52,0,49:566:702:18	0/0:23,0:0:23:0,69,216:0:904:23	0/1:16,7:7:23:76,0,83:287:635:16	0/0:102,0:0:104:0,307,861:0:4081:102	0/0:157,0:0:157:0,473,1695:0:6353:157	0/0:97,0:0:97:0,292,913:0:3896:97	0/0:108,0:0:108:0,325,1017:0:4291:108	0/0:19,0:0:19:0,57,215:0:753:19	0/1:36,17:17:53:74,0,151:689:1419:36	0/0:27,0:0:27:0,81,335:0:1085:27	0/0:64,0:0:64:0,193,661:0:2516:64	0/0:21,0:0:21:0,63,183:0:857:21	0/0:9,0:0:9:0,27,115:0:337:9	0/1:39,19:19:58:114,0,209:748:1573:39	0/1:22,25:25:47:265,0,115:1013:885:22	0/0:117,0:0:117:0,352,1171:0:4691:117	0/0:79,0:0:79:0,238,738:0:3103:79	0/0:2,0:0:2:0,6,39:0:78:2	0/0:35,0:0:35:0,105,305:0:1366:35	0/0:66,0:0:66:0,199,642:0:2611:66	0/0:13,0:0:13:0,39,164:0:516:13	0/0:25,0:0:25:0,75,241:0:973:25	0/1:36,14:14:50:96,0,267:561:1441:36	0/0:136,0:0:136:0,409,1225:0:5475:136	0/0:63,0:0:63:0,190,637:0:2484:63	0/0:33,0:0:33:0,99,346:0:1286:33	0/0:53,0:0:53:0,160,521:0:2124:53	0/0:30,0:0:30:0,90,318:0:1218:30	0/0:67,0:0:67:0,202,619:0:2672:67	0/1:18,3:3:21:4,0,177:123:734:18	0/0:106,0:0:106:0,319,1056:0:4245:106	0/0:41,0:0:41:0,123,461:0:1634:41	0/1:59,79:79:138:477,0,117:3170:2347:59	0/0:63,0:0:63:0,190,650:0:2559:63	0/0:68,0:0:68:0,205,647:0:2752:68	0/0:49,0:0:49:0,148,690:0:1956:49	0/0:13,0:0:13:0,39,103:0:524:13	0/0:75,0:0:75:0,226,731:0:3004:75	0/0:57,0:0:57:0,172,516:0:2288:57	0/0:74,0:0:74:0,223,696:0:2961:74	1/1:0,25:25:25:321,75,0:970:0:0	0/0:9,0:0:9:0,27,92:0:361:9	0/0:31,0:0:31:0,93,310:0:1254:31	0/0:52,0:0:52:0,157,739:0:2034:52	0/0:51,0:0:51:0,154,487:0:2063:51	0/0:33,0:0:33:0,99,443:0:1313:33	0/1:20,13:13:33:140,0,170:524:808:20	0/0:41,0:0:41:0,123,361:0:1651:41	0/0:137,0:0:137:0,412,1329:0:5383:137	0/1:39,27:27:66:89,0,225:1099:1553:39	1/1:2,5:5:7:98,7,0:197:82:2	0/0:79,0:0:79:0,238,886:0:3161:79	0/1:23,25:25:48:168,0,174:1009:927:23	0/0:16,0:0:16:0,48,145:0:652:16	1/1:0,19:19:19:559,57,0:739:0:0
29381595	589826	29381595_589826	A	C	41549.6	.	AB=0.403802;ABP=556.993;AC=28;AF=0.164498;AN=224;AO=3805;CIGAR=1X;DP=120857;DPB=44060;DPRA=0.822146;EPP=133.95;EPPR=36.5904;GTI=144;LEN=1;MEANALT=1.01676;MQM=17.2602;MQMR=10.8878;NS=2112;NUMALT=1;ODDS=0.000400371;PAIRED=0.684363;PAIREDR=0.902778;PAO=0;PQA=0;PQR=0;PRO=0;PROBE=Intergenic|RAPIDGENOMICS_3404_30745;QA=149186;QR=1587447;RO=39950;RPL=654;RPP=3561.26;RPPR=21024.8;RPR=3151;RUN=1;SAF=2796;SAP=1825.43;SAR=1009;SRF=29724;SRP=20667.2;SRR=10226;TYPE=snp;technology.illumina=1	GT:AD:AO:DP:PL:QA:QR:RO	0/0:32,0:0:32:0,96,272:0:1300:32	0/0:13,0:0:13:0,39,225:0:506:13	0/0:18,0:0:18:0,54,146:0:682:18	0/0:42,0:0:42:0,126,368:0:1643:42	0/0:17,0:0:17:0,51,222:0:670:17	0/0:31,0:0:31:0,93,317:0:1211:31	0/0:7,0:0:7:0,21,153:0:269:7	0/0:2,0:0:2:0,6,42:0:82:2	0/0:33,0:0:33:0,99,373:0:1320:33	0/1:34,21:21:55:148,0,148:842:1344:34	0/0:2,0:0:2:0,6,16:0:68:2	0/0:26,0:0:26:0,78,277:0:1041:26	0/0:49,0:0:49:0,148,436:0:1909:49	0/0:23,0:0:23:0,69,222:0:935:23	0/1:17,18:18:35:97,0,75:694:670:17	1/1:0,22:22:22:248,66,0:873:0:0	0/0:31,0:0:31:0,93,678:0:1232:31	0/0:14,0:0:14:0,42,161:0:556:14	0/0:25,0:0:25:0,75,323:0:1005:25	0/0:31,0:0:31:0,93,350:0:1254:31	0/1:6,10:10:16:74,0,2:394:242:6	0/0:20,0:0:20:0,60,172:0:816:20	0/0:33,0:0:33:0,99,292:0:1353:33	1/1:0,5:5:5:49,15,0:197:0:0	0/0:8,0:0:8:0,24,94:0:328:8	0/0:45,0:0:45:0,135,728:0:1718:45	0/0:78,0:0:78:0,235,820:0:3112:78	0/0:48,0:0:50:0,144,515:0:1924:48	0/1:26,25:25:51:125,0,184:979:975:26	0/0:27,0:0:27:0,81,262:0:1052:27	0/0:30,0:0:30:0,90,279:0:1197:30	0/0:31,0:0:31:0,93,274:0:1232:31	0/0:67,0:0:67:0,202,614:0:2653:67	0/0:23,0:0:23:0,69,199:0:849:23	0/0:36,0:0:36:0,108,338:0:1451:36	1/1:0,2:2:2:21,6,0:82:0:0	0/1:12,19:19:31:174,0,4:732:475:12	0/0:10,0:0:10:0,30,82:0:389:10	0/0:31,0:0:31:0,93,279:0:1237:31	0/0:45,0:0:49:0,135,393:0:1747:45	0/0:54,0:0:54:0,163,526:0:2171:54	0/1:33,13:13:51:72,0,141:517:1340:33	0/0:41,0:0:41:0,123,413:0:1635:41	0/0:5,0:0:5:0,15,46:0:205:5	0/0:29,6:6:35:0,40,262:244:1164:29	0/0:9,0:0:9:0,27,66:0:352:9	0/0:39,0:0:39:0,117,324:0:1543:39	0/0:54,0:0:54:0,163,528:0:2197:54	0/0:29,0:0:29:0,87,528:0:1138:29	0/0:33,0:0:33:0,99,314:0:1332:33	0/0:1,0:0:1:0,3,8:0:41:1	0/0:53,0:0:53:0,160,517:0:2148:53	0/0:45,0:0:45:0,135,475:0:1739:45	0/0:30,0:0:30:0,90,335:0:1186:30	0/0:67,0:0:67:0,202,639:0:2687:67	0/0:54,0:0:54:0,163,542:0:2129:54	0/0:27,9:9:36:0,1,170:365:1082:27	0/1:10,8:8:18:11,0,66:324:383:10	0/0:18,0:0:18:0,54,131:0:697:18	0/1:12,7:7:19:43,0,59:280:492:12	0/0:29,0:0:29:0,87,269:0:1181:29	0/0:77,0:0:77:0,232,733:0:3025:77	0/0:72,0:0:72:0,217,750:0:2878:72	0/0:56,0:0:56:0,169,533:0:2224:56	0/0:8,0:0:8:0,24,106:0:297:8	0/1:19,10:10:29:52,0,67:392:754:19	0/0:12,0:0:12:0,36,169:0:475:12	0/0:39,0:0:39:0,117,332:0:1550:39	0/0:6,0:0:6:0,18,44:0:227:6	0/0:9,0:0:9:0,27,176:0:334:9	0/1:17,11:11:28:61,0,108:439:665:17	0/1:26,25:25:51:149,0,80:1017:994:26	0/0:55,0:0:55:0,166,561:0:2191:55	0/0:57,0:0:57:0,172,547:0:2287:57	0/0:2,0:0:2:0,6,15:0:82:2	0/0:16,0:0:16:0,48,160:0:656:16	0/0:30,0:0:30:0,90,362:0:1185:30	0/0:14,0:0:14:0,42,169:0:557:14	0/0:10,0:0:10:0,30,95:0:378:10	0/1:33,15:15:48:34,0,159:583:1333:33	0/0:79,0:0:79:0,238,696:0:3128:79	0/0:34,0:0:34:0,102,331:0:1336:34	0/0:15,0:0:15:0,45,132:0:607:15	0/0:30,0:0:30:0,90,283:0:1195:30	0/0:7,0:0:7:0,21,55:0:275:7	0/0:61,0:0:61:0,184,609:0:2367:61	0/1:4,2:2:6:20,0,25:82:164:4	0/0:80,0:0:80:0,241,676:0:3174:80	0/0:14,0:0:14:0,42,156:0:548:14	0/1:38,28:28:66:190,0,140:1107:1516:38	0/0:23,0:0:23:0,69,280:0:926:23	0/0:39,0:0:39:0,117,425:0:1496:39	0/0:12,0:0:12:0,36,143:0:471:12	0/0:3,0:0:3:0,9,22:0:119:3	0/0:49,0:0:49:0,148,440:0:1951:49	0/0:37,1:1:38:0,85,298:34:1509:37	0/0:44,0:0:44:0,132,449:0:1740:44	1/1:0,17:17:17:291,51,0:675:0:0	0/0:8,0:0:8:0,24,124:0:310:8	0/0:15,0:0:15:0,45,193:0:569:15	0/0:17,0:0:17:0,51,304:0:646:17	0/0:21,0:0:21:0,63,200:0:838:21	0/0:8,0:0:8:0,24,64:0:328:8	0/0:11,0:0:11:0,33,106:0:447:11	0/0:18,0:0:18:0,54,138:0:729:18	0/0:55,0:0:55:0,166,509:0:2189:55	0/1:27,6:6:33:32,0,194:226:1056:27	1/1:1,2:2:3:34,1,0:82:41:1	0/0:22,0:0:22:0,66,246:0:877:22	0/1:4,10:10:14:54,0,56:393:155:4	0/0:10,0:0:10:0,30,101:0:406:10	1/1:0,8:8:8:229,24,0:326:0:0
29381595	589827	29381595_589827	T	C	41254.1	.	AB=0.402334;ABP=570.958;AC=28;AF=0.165737;AN=224;AO=3803;CIGAR=1X;DP=120362;DPB=43715;DPRA=0.824938;EPP=158;EPPR=60.4113;GTI=170;LEN=1;MEANALT=1.00933;MQM=17.2317;MQMR=10.9476;NS=2112;NUMALT=1;ODDS=0.0242588;PAIRED=0.686826;PAIREDR=0.899585;PAO=0;PQA=0;PQR=0;PRO=0;PROBE=Intergenic|RAPIDGENOMICS_3404_30745;QA=149122;QR=1585735;RO=39745;RPL=639;RPP=3643.42;RPPR=20457.5;RPR=3164;RUN=1;SAF=2801;SAP=1850.96;SAR=1002;SRF=29558;SRP=20504.1;SRR=10187;TYPE=snp;technology.illumina=1	GT:AD:AO:DP:PL:QA:QR:RO	0/0:31,0:0:31:0,93,261:0:1242:31	0/0:13,0:0:13:0,39,224:0:516:13	0/0:19,0:0:19:0,57,157:0:684:19	0/0:39,0:0:39:0,117,336:0:1574:39	0/0:17,0:0:17:0,51,222:0:689:17	0/0:32,0:0:32:0,96,316:0:1262:32	0/0:7,0:0:7:0,21,163:0:279:7	0/0:2,0:0:2:0,6,42:0:82:2	0/0:33,0:0:33:0,99,375:0:1327:33	0/1:34,21:21:55:148,0,147:842:1342:34	0/0:2,0:0:2:0,6,16:0:64:2	0/0:26,0:0:26:0,78,277:0:1043:26	0/0:49,0:0:49:0,148,443:0:1905:49	0/0:23,0:0:23:0,69,222:0:935:23	0/1:17,17:17:34:92,0,78:653:693:17	1/1:0,22:22:22:248,66,0:873:0:0	0/0:31,0:0:31:0,93,665:0:1229:31	0/0:14,0:0:14:0,42,161:0:574:14	0/0:25,0:0:25:0,75,322:0:1000:25	0/0:31,0:0:31:0,93,349:0:1237:31	0/1:6,10:10:16:74,0,2:394:233:6	0/0:20,0:0:20:0,60,172:0:816:20	0/0:33,0:0:33:0,99,292:0:1344:33	1/1:0,5:5:5:49,15,0:197:0:0	0/0:8,0:0:8:0,24,94:0:328:8	0/0:47,0:0:47:0,141,748:0:1853:47	0/0:77,0:0:77:0,232,792:0:3080:77	0/0:50,0:0:50:0,151,519:0:2014:50	0/1:25,24:24:50:122,0,167:955:976:25	0/0:27,0:0:27:0,81,265:0:1056:27	0/0:29,0:0:29:0,87,269:0:1145:29	0/0:29,0:0:29:0,87,261:0:1171:29	0/0:67,0:0:67:0,202,615:0:2701:67	0/0:21,0:0:21:0,63,181:0:781:21	0/0:36,0:0:36:0,108,339:0:1451:36	1/1:0,2:2:2:21,6,0:82:0:0	0/1:12,19:19:31:174,0,4:732:474:12	0/0:10,0:0:10:0,30,82:0:392:10	0/0:31,0:0:31:0,93,279:0:1236:31	0/0:50,0:0:50:0,151,522:0:1963:50	0/0:54,0:0:54:0,163,532:0:2184:54	0/1:38,13:13:51:59,0,268:517:1528:38	0/0:42,0:0:42:0,126,440:0:1693:42	0/0:5,0:0:5:0,15,46:0:205:5	0/0:29,6:6:35:0,40,263:244:1152:29	0/0:9,0:0:9:0,27,66:0:361:9	0/0:40,0:0:40:0,120,331:0:1560:40	0/0:52,0:0:52:0,157,511:0:2080:52	0/0:28,0:0:28:0,84,536:0:1083:28	0/0:33,0:0:33:0,99,314:0:1336:33	0/0:2,0:0:2:0,6,15:0:69:2	0/0:52,0:0:52:0,157,508:0:2124:52	0/0:44,0:0:44:0,132,447:0:1758:44	0/0:33,0:0:33:0,99,361:0:1306:33	0/0:69,0:0:69:0,208,670:0:2769:69	0/0:48,0:0:48:0,144,491:0:1944:48	0/0:27,9:9:36:0,1,170:365:1107:27	0/1:9,8:8:17:15,0,59:324:356:9	0/0:19,0:0:19:0,57,159:0:754:19	0/1:12,7:7:19:43,0,59:280:478:12	0/0:29,0:0:29:0,87,268:0:1167:29	0/0:77,0:0:77:0,232,738:0:3061:77	0/0:72,0:0:72:0,217,754:0:2883:72	0/0:56,0:0:56:0,169,523:0:2226:56	0/0:7,0:0:7:0,21,78:0:269:7	0/1:20,10:10:30:49,0,94:392:795:20	0/0:12,0:0:12:0,36,169:0:479:12	0/0:38,0:0:38:0,114,325:0:1554:38	0/0:6,0:0:6:0,18,44:0:238:6	0/0:8,0:0:8:0,24,134:0:301:8	0/1:17,11:11:28:61,0,108:439:665:17	0/1:26,25:25:51:149,0,82:1017:1005:26	0/0:55,0:0:55:0,166,563:0:2152:55	0/0:58,0:0:58:0,175,574:0:2323:58	0/0:2,0:0:2:0,6,15:0:82:2	0/0:15,0:0:15:0,45,150:0:591:15	0/0:29,0:0:29:0,87,353:0:1180:29	0/0:14,0:0:14:0,42,162:0:533:14	0/0:10,0:0:10:0,30,95:0:384:10	0/1:33,15:15:48:34,0,159:583:1326:33	0/0:80,0:0:80:0,241,704:0:3179:80	0/0:36,0:0:36:0,108,350:0:1433:36	0/0:16,0:0:16:0,48,151:0:633:16	0/0:30,0:0:30:0,90,283:0:1200:30	0/0:7,0:0:7:0,21,55:0:279:7	0/0:61,0:0:61:0,184,620:0:2430:61	0/1:4,2:2:6:20,0,25:82:164:4	0/0:72,0:0:72:0,217,593:0:2888:72	0/0:14,0:0:14:0,42,179:0:553:14	0/1:38,28:28:66:190,0,141:1107:1532:38	0/0:23,0:0:23:0,69,280:0:931:23	0/0:38,0:0:38:0,114,412:0:1465:38	0/0:12,0:0:12:0,36,143:0:479:12	0/0:3,0:0:3:0,9,22:0:119:3	0/0:49,0:0:49:0,148,439:0:1984:49	0/0:38,0:0:38:0,114,356:0:1545:38	0/0:44,0:0:44:0,132,447:0:1766:44	1/1:0,17:17:17:291,51,0:675:0:0	0/0:8,0:0:8:0,24,119:0:309:8	0/0:15,0:0:15:0,45,193:0:594:15	0/0:16,0:0:16:0,48,285:0:579:16	0/0:21,0:0:21:0,63,207:0:849:21	0/0:9,0:0:9:0,27,74:0:348:9	0/0:11,0:0:11:0,33,106:0:451:11	0/0:18,0:0:18:0,54,138:0:709:18	0/0:55,0:0:55:0,166,510:0:2197:55	0/1:27,6:6:33:32,0,214:226:1091:27	1/1:1,2:2:3:34,1,0:82:41:1	0/0:21,0:0:21:0,63,239:0:840:21	0/1:4,10:10:14:54,0,59:393:160:4	0/0:10,0:0:10:0,30,101:0:406:10	1/1:0,8:8:8:229,24,0:326:0:0
29381599	1957016	29381599_1957016	G	A	16739.6	.	AB=0.478826;ABP=9.90727;AC=6;AF=0.041202;AN=222;AO=1060;CIGAR=1X;DP=125346;DPB=57074;DPRA=0.979199;EPP=84.9527;EPPR=2122.41;GTI=44;LEN=1;MEANALT=1;MQM=13.8774;MQMR=12.2302;NS=2112;NUMALT=1;ODDS=0.0190923;PAIRED=0.801887;PAIREDR=0.864682;PAO=0;PQA=0;PQR=0;PRO=0;PROBE=SNP|RAPIDGENOMICS_3404_22629;QA=42323;QR=2185113;RO=54405;RPL=603;RPP=46.6774;RPPR=550.898;RPR=457;RUN=1;SAF=471;SAP=31.5344;SAR=589;SRF=26166;SRP=174.53;SRR=28239;TYPE=snp;technology.illumina=1	GT:AD:AO:DP:PL:QA:QR:RO	0/0:32,0:0:32:0,96,374:0:1278:32	0/0:7,0:0:7:0,21,63:0:283:7	0/0:16,0:0:16:0,48,193:0:652:16	0/0:113,0:0:113:0,340,1274:0:4570:113	1/1:4,8:8:12:76,1,0:315:156:4	0/0:41,0:0:41:0,123,404:0:1645:41	0/0:8,0:0:8:0,24,196:0:301:8	0/0:11,0:0:11:0,33,168:0:438:11	0/0:67,0:0:67:0,202,793:0:2730:67	0/0:42,0:0:42:0,126,423:0:1697:42	0/0:22,0:0:22:0,66,214:0:867:22	0/0:24,0:0:24:0,72,232:0:951:24	0/0:55,0:0:55:0,166,523:0:2219:55	0/0:18,0:0:18:0,54,265:0:730:18	0/0:59,0:0:59:0,178,658:0:2406:59	0/0:101,0:0:101:0,304,1119:0:4045:101	0/0:14,0:0:14:0,42,376:0:574:14	0/0:93,0:0:93:0,280,925:0:3753:93	0/0:45,0:0:45:0,135,490:0:1797:45	0/0:58,0:0:58:0,175,554:0:2345:58	0/0:61,0:0:61:0,184,720:0:2484:61	0/0:156,0:0:156:0,470,1669:0:6237:156	0/0:40,0:0:40:0,120,442:0:1614:40	0/0:96,0:0:96:0,289,1108:0:3876:96	0/0:24,0:0:24:0,72,253:0:971:24	0/0:25,0:0:25:0,75,472:0:966:25	0/0:41,0:0:41:0,123,402:0:1651:41	0/0:30,0:0:30:0,90,295:0:1204:30	0/0:86,0:0:86:0,259,873:0:3412:86	0/0:46,0:0:46:0,138,453:0:1856:46	0/0:28,0:0:28:0,84,278:0:1136:28	0/0:30,0:0:30:0,90,287:0:1208:30	0/0:71,0:0:71:0,214,788:0:2775:71	0/0:27,0:0:27:0,81,278:0:1081:27	0/0:25,0:0:25:0,75,239:0:1003:25	0/0:13,0:0:13:0,39,151:0:520:13	0/0:37,0:0:37:0,111,378:0:1497:37	0/0:56,0:0:56:0,169,654:0:2274:56	0/0:11,0:0:11:0,33,133:0:429:11	0/0:44,0:0:44:0,132,446:0:1748:44	0/0:47,0:0:47:0,141,461:0:1923:47	0/0:78,0:0:78:0,235,835:0:3142:78	0/0:91,0:0:91:0,274,998:0:3679:91	0/0:4,0:0:4:0,12,66:0:151:4	0/0:56,0:0:56:0,169,520:0:2254:56	0/0:19,0:0:19:0,57,312:0:770:19	0/0:73,0:0:73:0,220,808:0:2957:73	0/0:38,0:0:38:0,114,411:0:1501:38	0/0:25,0:0:25:0,75,586:0:1003:25	0/0:48,0:0:48:0,144,472:0:1952:48	0/0:22,0:0:22:0,66,187:0:893:22	0/0:52,0:0:52:0,157,541:0:2098:52	0/0:50,0:0:50:0,151,671:0:2021:50	0/0:15,0:0:15:0,45,332:0:562:15	0/0:48,0:0:48:0,144,495:0:1910:48	0/0:35,0:0:35:0,105,414:0:1422:35	0/0:38,0:0:38:0,114,367:0:1546:38	0/0:36,0:0:36:0,108,390:0:1416:36	0/0:34,0:0:34:0,102,435:0:1378:34	0/0:26,0:0:26:0,78,301:0:1048:26	0/0:47,0:0:47:0,141,492:0:1892:47	0/0:94,0:0:94:0,283,935:0:3784:94	0/0:78,0:0:78:0,235,729:0:3134:78	0/1:16,16:16:32:64,0,58:652:656:16	0/0:15,4:4:19:0,17,201:164:598:15	0/0:27,0:0:27:0,81,399:0:1068:27	0/0:30,0:0:30:0,90,325:0:1205:30	0/0:18,0:0:18:0,54,205:0:734:18	0/0:22,0:0:22:0,66,254:0:870:22	0/1:8,3:3:11:43,0,115:123:324:8	0/0:41,0:0:41:0,123,557:0:1655:41	0/0:41,0:0:41:0,123,479:0:1647:41	0/0:25,0:0:25:0,75,261:0:997:25	0/0:42,0:0:42:0,126,427:0:1670:42	./.:.:.:.:.:.:.:.	0/0:38,0:0:38:0,114,439:0:1532:38	0/0:18,0:0:18:0,54,251:0:702:18	0/0:15,0:0:15:0,45,185:0:611:15	0/0:17,0:0:17:0,51,199:0:697:17	0/0:23,0:0:23:0,69,217:0:915:23	0/0:49,0:0:49:0,148,544:0:1939:49	0/0:26,0:0:26:0,78,282:0:1021:26	0/0:45,0:0:45:0,135,425:0:1811:45	0/0:68,0:0:68:0,205,713:0:2775:68	0/0:58,0:0:58:0,175,721:0:2320:58	0/0:103,0:0:103:0,310,1033:0:4163:103	0/0:14,0:0:14:0,42,130:0:557:14	0/0:103,0:0:103:0,310,946:0:4105:103	0/0:15,0:0:15:0,45,150:0:615:15	0/0:57,0:0:57:0,172,614:0:2295:57	0/0:27,0:0:27:0,81,311:0:1089:27	0/0:21,0:0:21:0,63,243:0:853:21	0/0:43,0:0:43:0,129,500:0:1732:43	0/0:10,5:5:15:0,5,41:191:397:10	0/0:51,0:0:51:0,154,563:0:2083:51	0/0:18,0:0:18:0,54,158:0:730:18	0/0:53,0:0:53:0,160,524:0:2157:53	0/0:2,0:0:2:0,6,15:0:82:2	0/0:7,0:0:7:0,21,58:0:287:7	0/0:12,0:0:12:0,36,142:0:479:12	0/0:52,0:0:52:0,157,585:0:2085:52	0/0:24,0:0:24:0,72,241:0:971:24	0/0:16,0:0:16:0,48,207:0:620:16	1/1:0,48:48:48:538,144,0:1911:0:0	0/0:44,0:0:44:0,132,460:0:1764:44	0/0:139,0:0:139:0,418,1440:0:5577:139	0/0:38,0:0:38:0,114,451:0:1508:38	0/0:12,0:0:12:0,36,144:0:475:12	0/0:17,0:0:17:0,51,233:0:697:17	0/0:80,0:0:80:0,241,813:0:3224:80	0/0:2,0:0:2:0,6,16:0:82:2	0/0:15,0:0:15:0,45,311:0:598:15
29381599	2121479	29381599_2121479	G	A	12322	.	AB=0.479807;ABP=12.5691;AC=13;AF=0.0470588;AN=220;AO=1610;CIGAR=1X;DP=143008;DPB=48663;DPRA=0.982105;EPP=60.2455;EPPR=6298.11;GTI=63;LEN=1;MEANALT=1.0119;MQM=13.6565;MQMR=11.8984;NS=2112;NUMALT=1;ODDS=0.0497079;PAIRED=0.830435;PAIREDR=0.904134;PAO=0;PQA=0;PQR=0;PRO=0;PROBE=SNP|RAPIDGENOMICS_3404_22635||SNP|RAPIDGENOMICS_3404_22636||SNP|RAPIDGENOMICS_3404_22637||SNP|RAPIDGENOMICS_3404_22638;QA=64100;QR=1848776;RO=46304;RPL=825;RPP=5.16828;RPPR=3601.7;RPR=785;RUN=1;SAF=739;SAP=26.5108;SAR=871;SRF=16837;SRP=7483.71;SRR=29467;TYPE=snp;technology.illumina=1	GT:AD:AO:DP:PL:QA:QR:RO	0/0:21,0:0:21:0,63,255:0:861:21	0/0:17,0:0:17:0,51,157:0:697:17	0/0:4,0:0:4:0,12,31:0:164:4	0/0:62,0:0:62:0,187,594:0:2514:62	0/0:14,0:0:14:0,42,202:0:552:14	0/0:26,0:0:26:0,78,251:0:1054:26	0/0:15,0:0:15:0,45,238:0:607:15	./.:.:.:.:.:.:.:.	0/0:26,0:0:26:0,78,261:0:1014:26	0/0:34,0:0:34:0,102,387:0:1345:34	0/0:11,0:0:11:0,33,138:0:418:11	0/0:65,0:0:65:0,196,616:0:2589:65	0/0:19,0:0:19:0,57,170:0:762:19	0/0:22,0:0:22:0,66,193:0:835:22	0/0:38,0:0:38:0,114,385:0:1504:38	0/0:30,0:0:30:0,90,340:0:1200:30	0/0:28,0:0:28:0,84,655:0:1107:28	0/0:38,0:0:38:0,114,414:0:1527:38	0/0:45,0:0:45:0,135,422:0:1832:45	0/0:44,0:0:44:0,132,457:0:1783:44	0/0:40,0:0:40:0,120,443:0:1591:40	0/0:44,0:0:44:0,132,539:0:1753:44	0/0:30,0:0:30:0,90,274:0:1208:30	0/0:19,0:0:19:0,57,240:0:766:19	0/0:17,0:0:17:0,51,139:0:675:17	0/1:47,29:29:76:484,0,858:1169:1883:47	0/0:46,0:0:46:0,138,453:0:1842:46	0/0:48,0:0:48:0,144,493:0:1916:48	0/0:16,0:0:16:0,48,247:0:647:16	0/0:21,0:0:21:0,63,201:0:857:21	0/0:40,0:0:40:0,120,408:0:1581:40	0/0:50,0:0:50:0,151,469:0:1986:50	0/0:38,0:0:38:0,114,382:0:1538:38	0/0:22,0:0:22:0,66,203:0:881:22	0/0:8,0:0:8:0,24,100:0:328:8	0/0:19,0:0:19:0,57,197:0:771:19	0/0:33,0:0:33:0,99,342:0:1332:33	0/0:38,0:0:38:0,114,389:0:1525:38	0/0:32,0:0:32:0,96,327:0:1294:32	0/0:39,0:0:39:0,117,381:0:1503:39	0/0:42,0:0:42:0,126,427:0:1671:42	0/0:41,0:0:41:0,123,405:0:1647:41	0/0:67,0:0:67:0,202,687:0:2705:67	0/0:21,0:0:21:0,63,233:0:834:21	0/0:25,0:0:25:0,75,247:0:963:25	0/0:5,0:0:5:0,15,40:0:205:5	0/0:58,0:0:58:0,175,521:0:2312:58	0/0:53,0:0:53:0,160,511:0:2100:53	0/0:35,0:0:35:0,105,600:0:1363:35	0/0:40,0:0:40:0,120,389:0:1602:40	./.:.:.:.:.:.:.:.	0/0:35,0:0:35:0,105,313:0:1404:35	0/0:44,0:0:44:0,132,467:0:1769:44	0/0:37,0:0:37:0,111,540:0:1451:37	0/0:38,0:0:38:0,114,347:0:1534:38	0/0:38,0:0:38:0,114,407:0:1527:38	0/0:24,0:0:24:0,72,263:0:930:24	0/0:43,0:0:43:0,129,437:0:1689:43	0/0:28,0:0:28:0,84,307:0:1123:28	1/1:1,5:5:6:37,8,0:188:41:1	0/0:26,0:0:26:0,78,246:0:1026:26	0/0:101,0:0:101:0,304,1121:0:4053:101	0/1:13,32:32:45:240,0,33:1259:529:13	0/0:35,0:0:35:0,105,369:0:1373:35	0/0:15,0:0:15:0,45,198:0:602:15	0/0:36,0:0:36:0,108,340:0:1459:36	0/0:29,0:0:29:0,87,309:0:1185:29	0/0:35,0:0:35:0,105,364:0:1423:35	0/0:7,0:0:7:0,21,79:0:283:7	0/0:12,0:0:12:0,36,256:0:484:12	0/0:45,0:0:45:0,135,439:0:1822:45	0/0:41,0:0:41:0,123,444:0:1650:41	0/1:18,25:25:43:181,0,73:1008:704:18	0/0:58,0:0:58:0,175,628:0:2308:58	0/0:1,0:0:1:0,3,9:0:41:1	0/0:40,0:0:40:0,120,393:0:1559:40	0/0:35,0:0:35:0,105,337:0:1426:35	0/0:28,0:0:28:0,84,319:0:1090:28	0/0:17,0:0:17:0,51,203:0:652:17	0/0:33,0:0:33:0,99,325:0:1345:33	0/0:48,0:0:48:0,144,403:0:1910:48	0/1:26,12:12:38:57,0,217:479:1058:26	0/0:31,0:0:31:0,93,325:0:1228:31	0/1:13,19:19:32:130,0,114:751:529:13	0/0:35,0:0:35:0,105,434:0:1404:35	0/0:64,0:0:64:0,193,655:0:2593:64	1/1:0,18:18:18:174,54,0:729:0:0	0/0:54,0:0:54:0,163,587:0:2182:54	0/0:18,0:0:18:0,54,192:0:709:18	0/0:55,0:0:55:0,166,587:0:2166:55	0/0:30,0:0:30:0,90,273:0:1208:30	1/1:5,13:13:18:78,7,0:533:205:5	0/0:24,0:0:24:0,72,241:0:959:24	0/0:7,0:0:7:0,21,87:0:279:7	0/0:36,0:0:36:0,108,380:0:1448:36	0/0:37,0:0:37:0,111,356:0:1468:37	0/0:55,0:0:55:0,166,539:0:2204:55	0/0:15,0:0:15:0,45,184:0:615:15	0/0:4,0:0:4:0,12,31:0:164:4	0/0:18,0:0:18:0,54,231:0:702:18	0/0:8,0:0:8:0,24,67:0:320:8	0/0:16,0:0:16:0,48,209:0:639:16	0/0:20,0:0:20:0,60,203:0:816:20	0/0:32,0:0:32:0,96,289:0:1269:32	0/0:55,0:0:55:0,166,505:0:2225:55	0/1:19,8:8:27:4,0,116:307:766:19	0/0:28,0:0:28:0,84,326:0:1140:28	0/0:33,0:0:33:0,99,284:0:1349:33	0/0:21,0:0:21:0,63,261:0:849:21	0/0:15,0:0:15:0,45,182:0:611:15	0/0:14,0:0:14:0,42,155:0:570:14	0/1:10,15:15:25:267,0,247:611:401:10
29381599	2121688	29381599_2121688	A	C	471317	.	AB=0.487701;ABP=28.5428;AC=139;AF=0.610836;AN=224;AO=29672;CIGAR=1X;DP=216610;DPB=92826;DPRA=0.892551;EPP=145.63;EPPR=494.774;GTI=29;LEN=1;MEANALT=1.00435;MQM=13.1351;MQMR=11.4131;NS=2112;NUMALT=1;ODDS=0.00841176;PAIRED=0.849926;PAIREDR=0.878161;PAO=0;PQA=0;PQR=0;PRO=0;PROBE=SNP|RAPIDGENOMICS_3404_22635||SNP|RAPIDGENOMICS_3404_22636||SNP|RAPIDGENOMICS_3404_22637||SNP|RAPIDGENOMICS_3404_22638;QA=1164579;QR=1340111;RO=33930;RPL=15690;RPP=216.503;RPPR=193.667;RPR=13982;RUN=1;SAF=13364;SAP=637.293;SAR=16308;SRF=16165;SRP=166.847;SRR=17765;TYPE=snp;technology.illumina=1	GT:AD:AO:DP:PL:QA:QR:RO	0/0:32,2:2:34:0,85,290:73:1226:32	0/1:17,8:8:25:5,0,99:328:677:17	0/0:12,2:2:14:0,23,108:82:474:12	0/0:171,0:0:171:0,515,1622:0:6730:171	0/1:9,16:16:25:108,0,43:613:357:9	1/1:0,82:82:82:882,247,0:3289:0:0	1/1:0,17:17:17:403,51,0:685:0:0	0/0:42,0:0:42:0,126,397:0:1680:42	0/1:63,30:30:93:48,0,397:1190:2553:63	0/1:60,49:49:109:142,0,198:1924:2358:60	0/1:11,10:10:21:26,0,49:384:438:11	0/0:67,0:0:67:0,202,755:0:2697:67	0/1:29,17:17:46:18,0,135:697:1162:29	1/1:0,47:47:47:470,141,0:1869:0:0	0/1:46,35:35:81:121,0,188:1417:1837:46	0/0:113,0:0:113:0,340,1160:0:4414:113	0/1:15,16:16:31:337,0,310:631:603:15	1/1:0,131:131:131:1347,394,0:5166:0:0	0/1:47,34:34:81:72,0,319:1344:1864:47	1/1:0,112:112:112:1195,337,0:4465:0:0	1/1:1,79:79:80:774,233,0:3082:41:1	0/1:29,21:21:50:151,0,95:839:1163:29	0/1:21,9:9:30:0,0,170:351:836:21	1/1:0,104:104:104:1067,313,0:4174:0:0	1/1:0,28:28:28:253,84,0:1118:0:0	0/1:45,32:32:77:463,0,738:1246:1721:45	1/1:0,96:96:96:995,289,0:3832:0:0	1/1:0,133:133:133:1377,400,0:5251:0:0	0/1:95,57:57:152:138,0,545:2308:3771:95	1/1:0,66:66:66:634,199,0:2627:0:0	0/1:33,24:24:57:44,0,214:952:1278:33	0/1:39,58:58:97:197,0,129:2315:1566:39	1/1:0,161:161:161:1559,485,0:6444:0:0	0/0:31,0:0:31:0,93,341:0:1254:31	1/1:0,39:39:39:329,117,0:1520:0:0	0/1:6,12:12:18:69,0,56:437:242:6	0/0:63,0:0:63:0,190,760:0:2422:63	0/1:40,14:14:54:1,0,222:570:1529:40	0/1:22,39:39:61:173,0,59:1574:857:22	0/1:35,43:43:78:267,0,166:1721:1381:35	1/1:0,80:80:80:902,241,0:3192:0:0	0/1:39,40:40:79:122,0,85:1583:1569:39	0/1:44,49:49:93:244,0,165:1967:1729:44	1/1:0,12:12:12:113,36,0:479:0:0	0/0:73,0:0:73:0,220,711:0:2882:73	1/1:0,18:18:18:293,54,0:720:0:0	0/0:152,0:0:152:0,458,1412:0:6035:152	1/1:0,70:70:70:671,211,0:2788:0:0	1/1:0,69:69:69:1660,208,0:2682:0:0	1/1:0,77:77:77:721,232,0:3061:0:0	1/1:0,18:18:18:251,54,0:724:0:0	1/1:0,70:70:70:759,211,0:2773:0:0	1/1:0,143:143:143:1483,430,0:5747:0:0	0/1:31,27:27:58:201,0,220:1091:1164:31	0/0:112,0:0:112:0,337,1141:0:4440:112	1/1:0,92:92:92:838,277,0:3661:0:0	1/1:0,61:61:61:603,184,0:2433:0:0	1/1:0,24:24:24:300,72,0:911:0:0	1/1:0,49:49:49:525,148,0:1913:0:0	1/1:0,19:19:19:210,57,0:734:0:0	0/1:51,24:24:75:41,0,244:959:1999:51	0/0:184,0:0:184:0,554,1867:0:7321:184	1/1:0,114:114:114:1097,343,0:4579:0:0	0/0:66,0:0:66:0,199,700:0:2639:66	0/0:26,0:0:26:0,78,246:0:1026:26	0/1:32,29:29:61:108,0,114:1180:1277:32	1/1:0,53:53:53:534,160,0:2117:0:0	0/0:64,2:2:66:0,180,560:82:2505:64	0/0:15,2:2:17:0,36,135:78:611:15	0/1:11,18:18:29:333,0,194:694:435:11	0/1:56,56:56:112:238,0,194:2267:2246:56	1/1:0,54:54:54:709,163,0:2152:0:0	0/1:61,77:77:138:383,0,149:3108:2414:61	0/0:96,0:0:96:0,289,915:0:3773:96	1/1:0,5:5:6:79,15,0:205:0:0	0/1:22,28:28:50:112,0,43:1100:865:22	1/1:0,34:34:34:356,102,0:1355:0:0	1/1:0,14:14:14:160,42,0:561:0:0	1/1:0,37:37:37:463,111,0:1476:0:0	1/1:0,63:63:63:634,190,0:2531:0:0	1/1:0,102:102:102:1072,307,0:4123:0:0	1/1:0,43:43:43:409,129,0:1716:0:0	1/1:0,26:26:26:355,78,0:1053:0:0	1/1:0,67:67:67:696,202,0:2667:0:0	1/1:0,90:90:90:788,271,0:3647:0:0	1/1:0,147:147:147:1392,443,0:5907:0:0	1/1:0,19:19:19:169,57,0:761:0:0	0/1:95,39:39:134:149,0,631:1534:3799:95	0/1:14,16:16:30:209,0,63:633:535:14	0/0:72,24:24:96:0,26,449:984:2800:72	0/0:51,0:0:51:0,154,460:0:2019:51	1/1:0,57:57:57:569,172,0:2275:0:0	1/1:0,45:45:45:463,135,0:1828:0:0	0/0:9,0:0:9:0,27,71:0:338:9	1/1:0,78:78:78:862,235,0:3107:0:0	0/0:39,0:0:39:0,117,387:0:1539:39	0/1:31,42:42:73:190,0,68:1678:1212:31	1/1:0,27:27:27:306,81,0:1071:0:0	0/0:15,7:7:22:0,12,102:283:611:15	1/1:0,38:38:38:458,114,0:1531:0:0	0/1:16,26:26:42:109,0,7:1020:630:16	0/1:17,13:13:30:31,0,48:529:683:17	0/1:21,22:22:43:51,0,78:902:803:21	0/0:81,0:0:81:0,244,903:0:3204:81	1/1:0,80:80:80:785,241,0:3220:0:0	1/1:0,73:73:73:708,220,0:2901:0:0	0/0:83,0:0:83:0,250,744:0:3244:83	0/0:13,5:5:18:0,11,130:205:533:13	1/1:0,41:41:41:368,123,0:1638:0:0	1/1:0,67:67:67:650,202,0:2636:0:0	1/1:0,17:17:17:163,51,0:697:0:0	0/1:15,19:19:34:371,0,220:757:575:15
29381603	4286319	29381603_4286319	C	A	137298	.	AB=0.48863;ABP=18.0222;AC=37;AF=0.187926;AN=224;AO=10236;CIGAR=1X;DP=240847;DPB=108801;DPRA=1.0679;EPP=307.476;EPPR=2781.39;GTI=48;LEN=1;MEANALT=1.01266;MQM=13.6108;MQMR=11.7343;NS=2112;NUMALT=1;ODDS=0.0454644;PAIRED=0.846229;PAIREDR=0.892373;PAO=0;PQA=0;PQR=0;PRO=0;PROBE=SNP|RAPIDGENOMICS_3404_03739;QA=402905;QR=3703958;RO=93164;RPL=7624;RPP=5332.02;RPPR=56107.4;RPR=2612;RUN=1;SAF=3225;SAP=3043.79;SAR=7011;SRF=31326;SRP=21702.4;SRR=61838;TYPE=snp;technology.illumina=1	GT:AD:AO:DP:PL:QA:QR:RO	0/0:73,0:0:73:0,220,692:0:2885:73	0/0:28,10:10:38:0,8,206:398:1127:28	0/0:26,0:0:26:0,78,320:0:1049:26	0/1:63,80:80:143:358,0,182:3224:2522:63	0/1:9,14:14:23:173,0,57:557:334:9	0/0:144,0:0:144:0,433,1344:0:5732:144	0/0:24,0:0:24:0,72,442:0:923:24	0/0:18,1:1:19:0,24,155:41:705:18	0/0:64,0:0:64:0,193,627:0:2502:64	0/0:159,0:0:159:0,479,1610:0:6333:159	1/1:0,33:33:33:356,99,0:1283:0:0	0/0:182,0:0:182:0,548,1819:0:7246:182	0/0:76,0:0:76:0,229,770:0:2993:76	0/0:30,0:0:30:0,90,366:0:1182:30	0/0:88,0:0:88:0,265,909:0:3537:88	0/1:51,73:73:124:380,0,58:2945:2018:51	0/0:29,0:0:29:0,87,555:0:1115:29	0/0:101,0:0:101:0,304,1041:0:4063:101	0/0:94,1:1:95:0,255,872:41:3777:94	0/1:53,25:25:78:31,0,265:1013:2109:53	1/1:0,89:89:89:816,268,0:3571:0:0	0/0:129,0:0:129:0,388,1299:0:5166:129	0/1:31,27:27:58:93,0,130:1061:1246:31	0/0:143,0:0:143:0,430,1650:0:5666:143	0/1:18,7:7:25:27,0,102:283:716:18	0/0:86,0:0:86:0,259,2136:0:3352:86	0/0:97,0:0:97:0,292,1030:0:3864:97	0/0:104,0:0:104:0,313,982:0:4185:104	0/0:173,0:0:173:0,521,1818:0:6827:173	0/1:29,38:38:67:226,0,136:1515:1145:29	0/1:29,35:35:64:146,0,142:1418:1181:29	0/0:71,0:0:71:0,214,749:0:2815:71	0/1:124,93:93:217:301,0,545:3698:4902:124	0/0:60,0:0:60:0,181,605:0:2353:60	0/1:29,33:33:62:88,0,155:1308:1144:29	0/0:11,5:5:16:0,2,83:205:451:11	0/0:92,0:0:92:0,277,955:0:3669:92	1/1:0,106:106:106:1089,319,0:4210:0:0	0/1:24,25:25:49:91,0,140:989:961:24	0/0:68,0:0:68:0,205,710:0:2709:68	0/0:81,0:0:81:0,244,830:0:3240:81	0/0:88,0:0:88:0,265,909:0:3492:88	0/0:188,0:0:188:0,566,1856:0:7548:188	0/0:10,0:0:10:0,30,104:0:410:10	0/0:96,0:0:96:0,289,880:0:3863:96	0/0:22,0:0:22:0,66,220:0:889:22	0/0:55,24:24:79:0,2,345:947:2196:55	0/0:98,1:1:100:0,287,1001:41:3879:98	0/0:57,1:1:58:0,134,1315:41:2254:57	0/0:107,0:0:107:0,322,1169:0:4287:107	0/0:21,0:0:21:0,63,194:0:857:21	0/0:94,0:0:94:0,283,944:0:3767:94	0/0:106,0:0:106:0,319,1253:0:4264:106	0/0:54,0:0:54:0,163,758:0:2132:54	0/0:118,0:0:118:0,355,1406:0:4655:118	1/1:27,63:63:90:426,28,0:2489:1085:27	0/0:90,0:0:90:0,271,952:0:3613:90	0/0:46,0:0:46:0,138,574:0:1805:46	0/0:48,0:0:48:0,144,551:0:1911:48	0/1:15,13:13:28:32,0,65:505:611:15	0/0:76,0:0:76:0,229,805:0:3000:76	0/0:291,0:0:291:0,876,2908:0:11590:291	0/0:167,0:0:167:0,503,1615:0:6654:167	0/0:85,0:0:85:0,256,902:0:3288:85	0/0:41,0:0:41:0,123,406:0:1615:41	0/0:33,0:0:33:0,99,329:0:1320:33	0/0:95,0:0:95:0,286,933:0:3807:95	0/0:61,0:0:61:0,184,555:0:2429:61	0/0:8,0:0:8:0,24,102:0:287:8	0/0:19,0:0:19:0,57,514:0:738:19	1/1:36,86:86:122:562,60,0:3440:1434:36	0/0:61,0:0:61:0,184,578:0:2397:61	0/1:95,127:127:222:610,0,252:5109:3762:95	0/0:85,0:0:85:0,256,815:0:3387:85	0/1:6,8:8:14:46,0,20:328:223:6	0/0:54,0:0:55:0,163,544:0:2148:54	0/0:52,0:0:52:0,157,555:0:2055:52	0/0:29,0:0:29:0,87,304:0:1168:29	0/1:15,14:14:29:129,0,94:543:593:15	0/0:102,0:0:102:0,307,1013:0:4055:102	0/0:167,0:0:167:0,503,1685:0:6634:167	0/0:49,0:0:49:0,148,556:0:1958:49	0/0:33,0:0:33:0,99,331:0:1305:33	0/1:47,61:61:108:287,0,155:2446:1870:47	0/0:110,0:0:110:0,331,1082:0:4385:110	0/0:104,0:0:104:0,313,1087:0:4087:104	0/0:24,0:0:24:0,72,314:0:964:24	0/0:120,0:0:120:0,361,1269:0:4780:120	0/1:12,11:11:23:103,0,137:434:484:12	0/0:125,7:7:132:0,319,1221:274:4978:125	0/1:31,29:29:60:110,0,125:1161:1254:31	0/0:81,0:0:81:0,244,812:0:3210:81	0/0:87,1:1:88:0,255,949:37:3406:87	0/0:23,0:0:23:0,69,199:0:911:23	0/0:113,0:0:113:0,340,1152:0:4534:113	0/0:59,0:0:59:0,178,591:0:2332:59	0/0:93,0:0:93:0,280,917:0:3725:93	0/1:16,22:22:38:92,0,64:894:603:16	0/0:64,0:0:64:0,193,572:0:2559:64	0/0:36,0:0:36:0,108,399:0:1451:36	0/0:34,0:0:34:0,102,349:0:1368:34	0/1:28,11:11:39:13,0,220:429:1140:28	0/0:79,0:0:79:0,238,916:0:3132:79	0/0:67,0:0:67:0,202,635:0:2714:67	0/1:32,25:25:57:100,0,141:1012:1270:32	0/1:77,102:102:179:602,0,278:4060:3092:77	0/1:36,33:33:69:218,0,170:1312:1398:36	0/0:31,0:0:31:0,93,340:0:1241:31	1/1:0,15:15:15:218,45,0:615:0:0	0/0:129,0:0:129:0,388,1361:0:5157:129	0/1:14,20:20:34:112,0,27:776:548:14	0/1:15,13:13:28:249,0,284:510:591:15
29381603	5803435	29381603_5803435	G	A	37433.7	.	AB=0.489331;ABP=8.47786;AC=28;AF=0.169245;AN=222;AO=4905;CIGAR=1X;DP=125959;DPB=53617;DPRA=0.91362;EPP=144.333;EPPR=1760.4;GTI=107;LEN=1;MEANALT=1.00197;MQM=13.5808;MQMR=11.2788;NS=2112;NUMALT=1;ODDS=0.0259591;PAIRED=0.884404;PAIREDR=0.883329;PAO=0;PQA=0;PQR=0;PRO=0;PROBE=SNP|RAPIDGENOMICS_3404_03729||SNP|RAPIDGENOMICS_3404_03730||SNP|RAPIDGENOMICS_3404_03731||SNP|RAPIDGENOMICS_3404_03732;QA=194440;QR=1874568;RO=46704;RPL=2186;RPP=128.778;RPPR=15.5824;RPR=2719;RUN=1;SAF=2450;SAP=3.02137;SAR=2455;SRF=23330;SRP=3.10031;SRR=23374;TYPE=snp;technology.illumina=1	GT:AD:AO:DP:PL:QA:QR:RO	0/0:9,0:0:9:0,27,77:0:365:9	1/1:3,20:20:23:194,41,0:808:114:3	0/1:2,7:7:9:29,0,9:268:73:2	0/0:68,0:0:68:0,205,697:0:2772:68	0/1:9,6:6:15:25,0,108:246:352:9	0/0:15,0:0:15:0,45,138:0:598:15	0/1:5,8:8:13:135,0,87:288:205:5	0/0:8,0:0:8:0,24,104:0:324:8	0/0:34,0:0:34:0,102,309:0:1348:34	0/0:62,0:0:62:0,187,685:0:2498:62	0/0:15,0:0:15:0,45,153:0:597:15	0/0:43,0:0:43:0,129,382:0:1727:43	0/1:18,33:33:51:250,0,12:1311:729:18	0/0:27,0:0:27:0,81,290:0:1081:27	0/0:47,0:0:47:0,141,463:0:1875:47	0/0:70,0:0:70:0,211,654:0:2804:70	0/0:17,1:1:18:0,24,238:41:646:17	0/0:51,0:0:51:0,154,506:0:2048:51	0/0:47,0:0:47:0,141,487:0:1911:47	0/1:15,7:7:23:18,0,66:259:615:15	0/0:18,0:0:18:0,54,176:0:710:18	0/0:21,0:0:21:0,63,260:0:840:21	0/0:29,0:0:29:0,87,297:0:1153:29	0/1:10,9:9:19:91,0,47:346:410:10	0/1:3,5:5:8:22,0,0:201:123:3	0/0:21,0:0:21:0,63,505:0:838:21	0/0:91,0:0:91:0,274,842:0:3673:91	0/0:56,0:0:56:0,169,548:0:2254:56	0/0:91,0:0:91:0,274,1128:0:3682:91	0/0:29,0:0:29:0,87,296:0:1158:29	0/0:17,0:0:17:0,51,206:0:659:17	0/0:33,0:0:33:0,99,370:0:1317:33	0/0:116,0:0:116:0,349,1144:0:4661:116	0/0:16,0:0:16:0,48,243:0:629:16	0/0:50,0:0:51:0,151,519:0:2020:50	1/1:0,4:4:4:55,12,0:164:0:0	0/0:61,0:0:61:0,184,585:0:2451:61	0/0:38,0:0:38:0,114,399:0:1550:38	0/0:14,0:0:14:0,42,119:0:574:14	0/0:24,0:0:24:0,72,195:0:945:24	0/0:42,0:0:42:0,126,415:0:1714:42	0/0:37,0:0:37:0,111,341:0:1513:37	0/0:91,0:0:91:0,274,881:0:3662:91	0/0:16,0:0:16:0,48,185:0:610:16	0/0:81,0:0:81:0,244,747:0:3275:81	0/0:18,0:0:18:0,54,160:0:726:18	0/0:29,0:0:29:0,87,276:0:1163:29	0/0:52,0:0:52:0,157,465:0:2098:52	0/0:14,0:0:14:0,42,393:0:561:14	0/0:43,0:0:43:0,129,423:0:1733:43	0/0:1,0:0:1:0,3,9:0:41:1	0/0:50,0:0:50:0,151,509:0:2009:50	0/0:49,0:0:49:0,148,468:0:1951:49	0/0:41,0:0:41:0,123,459:0:1626:41	0/0:41,0:0:41:0,123,414:0:1673:41	0/0:78,0:0:78:0,235,836:0:3165:78	0/0:26,0:0:26:0,78,242:0:1040:26	0/0:19,0:0:19:0,57,149:0:762:19	0/0:23,0:0:23:0,69,245:0:943:23	0/1:18,12:12:30:25,0,164:492:716:18	0/1:8,16:16:24:105,0,22:624:324:8	0/0:94,0:0:94:0,283,1005:0:3794:94	0/0:63,0:0:63:0,190,605:0:2504:63	0/0:31,0:0:31:0,93,350:0:1258:31	0/0:16,0:0:16:0,48,222:0:633:16	0/0:25,0:0:25:0,75,236:0:1009:25	0/0:25,0:0:25:0,75,282:0:1021:25	0/1:15,9:9:24:14,0,64:356:583:15	0/0:11,0:0:11:0,33,87:0:451:11	0/0:14,0:0:14:0,42,202:0:548:14	0/1:23,14:14:37:36,0,178:570:935:23	0/0:28,0:0:28:0,84,250:0:1108:28	0/1:28,30:30:58:162,0,126:1218:1122:28	0/0:36,0:0:36:0,108,372:0:1450:36	0/0:2,0:0:2:0,6,17:0:82:2	0/0:34,0:0:34:0,102,360:0:1364:34	0/0:32,0:0:32:0,96,384:0:1300:32	0/1:3,3:3:6:27,0,28:123:123:3	0/1:7,8:8:15:82,0,36:328:264:7	0/0:63,0:0:63:0,190,586:0:2545:63	0/0:58,0:0:58:0,175,682:0:2354:58	1/1:0,12:12:12:127,36,0:484:0:0	0/0:33,0:0:33:0,99,301:0:1332:33	0/0:41,0:0:41:0,123,369:0:1681:41	0/1:32,25:25:57:136,0,88:985:1299:32	0/0:39,0:0:39:0,117,332:0:1575:39	./.:.:.:.:.:.:.:.	0/1:38,35:35:73:155,0,114:1404:1550:38	0/1:9,8:8:18:69,0,64:320:369:9	0/0:89,0:0:89:0,268,1131:0:3548:89	0/0:24,0:0:24:0,72,207:0:980:24	0/1:13,24:24:37:132,0,34:967:515:13	0/0:27,0:0:27:0,81,316:0:1090:27	0/0:5,0:0:5:0,15,38:0:205:5	0/0:49,0:0:49:0,148,448:0:1942:49	0/0:27,0:0:27:0,81,259:0:1045:27	0/1:24,9:9:33:2,0,178:369:971:24	0/0:26,0:0:26:0,78,285:0:1042:26	0/0:12,0:0:12:0,36,160:0:480:12	0/0:15,0:0:15:0,45,175:0:603:15	1/1:0,4:4:4:57,12,0:160:0:0	0/0:13,4:4:17:0,20,85:164:517:13	0/0:11,0:0:11:0,33,111:0:442:11	0/0:20,0:0:20:0,60,246:0:803:20	0/0:21,0:0:21:0,63,235:0:844:21	0/0:53,0:0:53:0,160,555:0:2130:53	0/0:20,0:0:20:0,60,236:0:820:20	0/0:8,0:0:8:0,24,68:0:324:8	0/0:18,0:0:18:0,54,199:0:717:18	0/0:33,0:0:33:0,99,312:0:1332:33	0/1:7,2:2:9:5,0,35:82:279:7	0/0:17,3:3:20:0,7,309:123:674:17
29381603	6026662	29381603_6026662	G	T	82531.6	.	AB=0.48507;ABP=16.2375;AC=48;AF=0.208488;AN=224;AO=5533;CIGAR=1X;DP=128065;DPB=56610;DPRA=0.939908;EPP=1571.27;EPPR=4780.25;GTI=83;LEN=1;MEANALT=1.00493;MQM=13.8193;MQMR=11.5656;NS=2112;NUMALT=1;ODDS=0.00291677;PAIRED=0.821796;PAIREDR=0.871229;PAO=0;PQA=0;PQR=0;PRO=0;PROBE=SNP|RAPIDGENOMICS_3404_03727;QA=212622;QR=1669199;RO=41795;RPL=2349;RPP=276.642;RPPR=2450.15;RPR=3184;RUN=1;SAF=2592;SAP=50.8121;SAR=2941;SRF=22247;SRP=381.484;SRR=19548;TYPE=snp;technology.illumina=1	GT:AD:AO:DP:PL:QA:QR:RO	0/1:10,16:16:26:80,0,34:630:397:10	0/0:4,0:0:4:0,12,34:0:160:4	0/0:5,0:0:5:0,15,45:0:196:5	0/0:65,24:24:89:0,33,368:963:2594:65	0/0:14,0:0:14:0,42,166:0:566:14	0/0:38,0:0:38:0,114,412:0:1519:38	0/0:12,0:0:12:0,36,172:0:483:12	1/1:1,11:11:12:103,28,0:434:41:1	0/0:48,0:0:48:0,144,485:0:1909:48	0/1:21,18:18:39:99,0,70:720:831:21	0/1:1,7:7:8:36,0,10:271:41:1	1/1:0,32:32:32:272,96,0:1265:0:0	0/0:34,0:0:34:0,102,397:0:1394:34	0/1:6,17:17:23:111,0,2:659:237:6	0/0:51,0:0:51:0,154,464:0:2058:51	0/0:48,23:23:71:0,10,259:892:1930:48	1/1:0,14:14:14:390,42,0:528:0:0	0/1:49,42:42:91:198,0,115:1657:1957:49	0/0:63,23:23:86:0,49,460:925:2485:63	0/0:38,0:0:38:0,114,350:0:1550:38	0/1:31,19:19:50:113,0,126:766:1271:31	0/0:86,0:0:86:0,259,963:0:3437:86	0/1:4,13:13:17:120,0,5:525:160:4	0/0:95,0:0:95:0,286,994:0:3838:95	0/0:16,0:0:16:0,48,196:0:647:16	1/1:0,34:34:34:734,102,0:1275:0:0	0/0:35,0:0:35:0,105,385:0:1407:35	0/0:60,0:0:60:0,181,524:0:2412:60	1/1:23,49:49:72:406,12,0:1932:943:23	0/1:18,18:18:36:90,0,114:701:705:18	0/0:19,0:0:19:0,57,193:0:771:19	0/0:11,2:2:13:0,22,101:63:451:11	0/1:43,50:50:93:239,0,135:1918:1684:43	0/0:41,0:0:41:0,123,398:0:1641:41	1/1:4,41:41:45:382,95,0:1656:150:4	0/0:29,0:0:29:0,87,253:0:1185:29	0/0:44,0:0:44:0,132,519:0:1775:44	0/0:57,0:0:57:0,172,498:0:2292:57	0/0:24,0:0:24:0,72,295:0:957:24	0/0:74,0:0:75:0,223,688:0:2932:74	0/0:19,0:0:19:0,57,191:0:758:19	0/1:20,18:18:38:98,0,126:717:820:20	0/0:87,0:0:87:0,262,840:0:3512:87	0/0:21,0:0:21:0,63,217:0:839:21	0/0:49,0:0:49:0,148,511:0:1989:49	1/1:0,21:21:21:177,63,0:836:0:0	0/1:23,14:14:37:18,0,100:533:934:23	0/1:27,24:24:51:115,0,127:913:1080:27	0/1:15,10:10:25:163,0,388:406:597:15	0/0:60,0:0:60:0,181,562:0:2434:60	0/1:12,7:7:19:2,0,30:264:492:12	0/0:51,0:0:51:0,154,522:0:2051:51	0/0:17,9:9:26:0,10,131:323:667:17	0/1:13,11:11:24:107,0,144:423:516:13	0/1:28,18:18:46:8,0,104:701:1132:28	0/1:25,15:15:40:92,0,245:574:1008:25	0/0:24,0:0:24:0,72,254:0:952:24	1/1:0,28:28:28:226,84,0:1083:0:0	1/1:0,35:35:35:355,105,0:1356:0:0	0/0:24,0:0:24:0,72,204:0:976:24	0/0:22,0:0:22:0,66,228:0:858:22	0/1:30,40:40:70:222,0,119:1581:1198:30	0/1:26,43:43:69:202,0,50:1644:1005:26	0/0:39,0:0:39:0,117,427:0:1591:39	0/1:12,8:8:20:46,0,59:328:473:12	0/0:22,0:0:22:0,66,192:0:884:22	0/1:12,27:27:39:171,0,1:1070:479:12	0/0:23,0:0:23:0,69,200:0:926:23	0/0:10,0:0:10:0,30,107:0:398:10	0/0:14,0:0:14:0,42,371:0:557:14	0/0:64,0:0:64:0,193,555:0:2603:64	0/0:33,0:0:33:0,99,321:0:1327:33	0/0:40,0:0:40:0,120,399:0:1612:40	0/0:40,0:0:40:0,120,482:0:1562:40	0/1:9,3:3:12:3,0,119:109:350:9	0/0:41,0:0:41:0,123,411:0:1660:41	0/0:21,0:0:21:0,63,235:0:833:21	0/0:13,0:0:13:0,39,113:0:514:13	0/0:12,0:0:12:0,36,239:0:465:12	0/0:36,0:0:36:0,108,342:0:1472:36	0/0:88,0:0:88:0,265,891:0:3515:88	0/0:13,0:0:13:0,39,134:0:529:13	0/1:19,11:11:30:13,0,190:429:775:19	0/0:76,0:0:76:0,229,743:0:3037:76	1/1:0,55:55:55:582,166,0:2085:0:0	0/0:97,0:0:97:0,292,1033:0:3939:97	0/0:4,0:0:4:0,12,57:0:160:4	0/0:60,0:0:60:0,181,553:0:2417:60	0/0:15,0:0:15:0,45,195:0:602:15	0/0:96,0:0:96:0,289,931:0:3795:96	1/1:0,38:38:38:375,114,0:1493:0:0	0/0:18,0:0:18:0,54,220:0:720:18	0/0:28,0:0:28:0,84,257:0:1122:28	0/1:3,4:4:7:38,0,19:164:123:3	0/0:28,13:13:41:0,22,170:509:1126:28	0/0:29,0:0:29:0,87,259:0:1159:29	1/1:18,39:39:57:230,19,0:1537:722:18	0/0:14,0:0:14:0,42,120:0:557:14	0/0:11,4:4:15:0,3,69:141:443:11	0/0:32,0:0:32:0,96,334:0:1272:32	0/0:16,0:0:16:0,48,154:0:647:16	0/0:11,0:0:11:0,33,85:0:451:11	0/0:48,0:0:48:0,144,512:0:1948:48	0/0:90,0:0:90:0,271,961:0:3577:90	0/0:32,0:0:32:0,96,257:0:1279:32	0/0:80,0:0:80:0,241,760:0:3237:80	0/0:23,0:0:23:0,69,256:0:939:23	0/0:22,0:0:22:0,66,222:0:885:22	0/0:16,0:0:16:0,48,222:0:629:16	0/0:56,0:0:56:0,169,607:0:2288:56	0/0:51,0:0:51:0,154,563:0:2042:51	0/0:13,0:0:13:0,39,269:0:521:13
29381603	7078236	29381603_7078236	C	G	219056	.	AB=0.447804;ABP=269.139;AC=136;AF=0.576398;AN=218;AO=15670;CIGAR=1X;DP=111483;DPB=40942;DPRA=0.789483;EPP=3644.19;EPPR=1852.68;GTI=135;LEN=1;MEANALT=1.00721;MQM=13.3788;MQMR=10.9809;NS=2112;NUMALT=1;ODDS=0.00495157;PAIRED=0.865475;PAIREDR=0.907291;PAO=0;PQA=0;PQR=0;PRO=0;PROBE=Intergenic|RAPIDGENOMICS_3404_53208;QA=615185;QR=721847;RO=18132;RPL=4969;RPP=4556.01;RPPR=4090.27;RPR=10701;RUN=1;SAF=10047;SAP=2715.17;SAR=5623;SRF=10916;SRP=1642.51;SRR=7216;TYPE=snp;technology.illumina=1	GT:AD:AO:DP:PL:QA:QR:RO	0/1:11,18:18:29:125,0,16:721:434:11	0/1:7,1:1:8:9,0,56:41:283:7	0/0:4,0:0:4:0,12,33:0:164:4	1/1:0,16:16:16:151,48,0:648:0:0	0/1:9,2:2:11:5,0,162:82:352:9	1/1:0,28:28:28:247,84,0:1123:0:0	0/1:5,2:2:7:25,0,60:82:192:5	1/1:0,19:19:19:208,57,0:779:0:0	0/1:20,12:12:32:22,0,94:480:797:20	1/1:0,15:15:15:148,45,0:588:0:0	1/1:0,13:13:13:112,39,0:506:0:0	1/1:0,31:31:31:308,93,0:1244:0:0	0/0:19,2:2:21:0,41,170:82:757:19	1/1:0,21:21:21:239,63,0:853:0:0	1/1:0,20:20:20:215,60,0:799:0:0	1/1:0,71:71:71:713,214,0:2772:0:0	1/1:0,13:13:13:308,39,0:508:0:0	1/1:0,27:27:27:251,81,0:1107:0:0	0/1:14,10:10:24:49,0,83:410:537:14	0/0:35,0:0:35:0,105,313:0:1407:35	0/0:39,14:14:53:0,32,240:538:1537:39	0/1:16,16:16:32:122,0,42:656:642:16	0/0:14,2:2:16:0,31,139:78:552:14	0/1:29,28:28:57:215,0,78:1121:1135:29	1/1:2,14:14:16:119,23,0:566:82:2	1/1:0,30:30:30:679,90,0:1217:0:0	0/0:40,0:0:40:0,120,390:0:1569:40	1/1:0,60:60:60:627,181,0:2373:0:0	1/1:0,38:38:38:399,114,0:1545:0:0	1/1:0,26:26:26:292,78,0:1035:0:0	1/1:0,23:23:23:237,69,0:921:0:0	1/1:0,21:21:21:193,63,0:845:0:0	0/1:22,37:37:59:239,0,8:1494:847:22	0/1:8,10:10:18:60,0,10:410:324:8	./.:.:.:.:.:.:.:.	0/0:1,0:0:1:0,3,13:0:41:1	1/1:0,29:29:29:315,87,0:1167:0:0	1/1:0,26:26:26:305,78,0:1031:0:0	1/1:0,33:33:33:310,99,0:1316:0:0	0/0:73,18:18:91:0,76,499:701:2890:73	0/1:43,22:22:65:91,0,236:859:1716:43	1/1:0,41:41:41:432,123,0:1635:0:0	0/1:37,21:21:58:72,0,116:843:1434:37	1/1:0,1:1:1:10,3,0:41:0:0	1/1:0,23:23:23:221,69,0:912:0:0	1/1:0,6:6:6:119,18,0:242:0:0	0/1:14,11:11:25:37,0,82:433:565:14	1/1:0,39:39:39:379,117,0:1547:0:0	0/1:21,7:7:28:25,0,335:271:861:21	0/0:46,0:0:46:0,138,437:0:1825:46	0/0:4,0:0:4:0,12,33:0:164:4	1/1:0,26:26:26:235,78,0:1058:0:0	0/0:48,5:5:53:0,93,335:205:1939:48	0/1:19,14:14:33:74,0,171:566:692:19	0/1:29,37:37:66:222,0,62:1492:1181:29	1/1:0,41:41:41:435,123,0:1652:0:0	1/1:0,12:12:12:138,36,0:446:0:0	1/1:0,16:16:16:184,48,0:652:0:0	1/1:0,12:12:12:163,36,0:488:0:0	0/0:14,0:0:14:0,42,181:0:570:14	0/1:12,5:5:17:7,0,48:177:484:12	1/1:0,77:77:77:833,232,0:3030:0:0	1/1:0,17:17:17:167,51,0:693:0:0	0/1:30,13:13:43:43,0,194:513:1185:30	1/1:0,13:13:13:189,39,0:505:0:0	0/1:25,14:14:39:100,0,108:526:1003:25	1/1:0,17:17:17:165,51,0:648:0:0	0/0:16,6:6:22:0,1,87:246:656:16	./.:.:.:.:.:.:.:.	1/1:0,13:13:13:249,39,0:486:0:0	0/1:21,13:13:34:23,0,68:529:848:21	1/1:0,40:40:40:523,120,0:1623:0:0	0/1:14,22:22:36:116,0,4:858:562:14	1/1:6,20:20:26:153,2,0:802:246:6	1/1:0,1:1:1:11,3,0:41:0:0	0/0:11,1:1:12:0,27,100:41:447:11	1/1:4,11:11:15:113,11,0:442:164:4	0/0:11,2:2:13:0,21,86:82:435:11	0/0:12,2:2:14:0,1,85:82:461:12	0/1:29,32:32:61:158,0,48:1239:1167:29	0/1:55,52:52:107:252,0,158:2060:2145:55	0/0:45,0:0:45:0,135,380:0:1808:45	0/0:34,11:11:45:0,10,224:447:1352:34	1/1:0,46:46:47:459,138,0:1847:0:0	./.:.:.:.:.:.:.:.	1/1:0,84:84:84:853,253,0:3400:0:0	1/1:0,2:2:2:30,6,0:73:0:0	0/0:64,19:19:83:0,29,369:779:2568:64	0/1:12,6:6:18:32,0,96:214:479:12	1/1:0,36:36:36:424,108,0:1456:0:0	1/1:0,9:9:9:77,27,0:369:0:0	0/1:7,9:9:16:74,0,51:342:273:7	0/1:10,6:6:16:16,0,46:237:391:10	1/1:0,7:7:7:67,21,0:283:0:0	0/1:23,12:12:35:4,0,105:492:931:23	0/1:21,14:14:35:78,0,107:547:817:21	1/1:0,40:40:40:436,120,0:1626:0:0	1/1:0,14:14:14:105,42,0:562:0:0	1/1:0,3:3:3:24,9,0:119:0:0	0/0:23,0:0:23:0,69,212:0:908:23	0/0:8,0:0:8:0,24,79:0:298:8	0/0:1,0:0:1:0,3,11:0:41:1	0/1:4,3:3:7:26,0,43:123:160:4	1/1:0,19:19:19:226,57,0:761:0:0	0/1:24,14:14:38:50,0,80:574:949:24	0/1:49,34:34:83:222,0,247:1336:1938:49	0/0:59,0:0:59:0,178,490:0:2395:59	0/1:2,4:4:6:13,0,3:164:82:2	0/0:22,6:6:28:0,7,102:246:876:22	0/1:11,3:3:14:7,0,35:119:451:11	1/1:5,17:17:22:85,27,0:693:205:5	0/1:10,5:5:15:100,0,190:191:406:10
29381604	1038113	29381604_1038113	C	G	494754	.	AB=0.468524;ABP=188.375;AC=116;AF=0.627014;AN=224;AO=32092;CIGAR=1X;DP=232236;DPB=104080;DPRA=0.887955;EPP=2123.44;EPPR=1685.57;GTI=24;LEN=1;MEANALT=1.00567;MQM=13.0781;MQMR=11.6029;NS=2112;NUMALT=1;ODDS=0.00396247;PAIRED=0.859311;PAIREDR=0.879322;PAO=0;PQA=0;PQR=0;PRO=0;PROBE=SNP|RAPIDGENOMICS_3404_04485;QA=1267900;QR=1778497;RO=44333;RPL=17616;RPP=670.15;RPPR=184.515;RPR=14476;RUN=1;SAF=18111;SAP=1157.15;SAR=13981;SRF=23541;SRP=373.159;SRR=20792;TYPE=snp;technology.illumina=1	GT:AD:AO:DP:PL:QA:QR:RO	1/1:1,54:54:55:405,132,0:2180:41:1	0/0:44,2:2:46:0,79,373:78:1782:44	1/1:4,17:17:21:121,25,0:697:164:4	1/1:0,178:178:178:1728,536,0:7109:0:0	1/1:0,34:34:34:385,102,0:1351:0:0	0/0:45,17:17:62:0,18,221:693:1833:45	0/0:17,0:0:17:0,51,480:0:669:17	0/0:20,0:0:20:0,60,309:0:811:20	1/1:0,68:68:68:723,205,0:2744:0:0	0/1:60,40:40:100:89,0,310:1619:2420:60	0/0:3,1:1:4:0,3,17:41:123:3	0/1:72,40:40:113:151,0,401:1604:2888:72	0/0:28,0:0:28:0,84,263:0:1123:28	0/0:33,0:0:33:0,99,346:0:1345:33	1/1:0,84:84:84:805,253,0:3353:0:0	0/1:72,59:59:131:114,0,330:2370:2903:72	1/1:0,11:11:11:232,33,0:439:0:0	0/1:79,56:56:135:133,0,433:2269:3097:79	0/0:83,0:0:83:0,250,881:0:3382:83	0/0:101,0:0:101:0,304,951:0:4003:101	0/1:48,48:48:96:137,0,204:1946:1947:48	1/1:0,102:102:102:1089,307,0:4064:0:0	0/1:23,33:33:56:176,0,106:1316:939:23	1/1:0,123:123:123:1249,370,0:4879:0:0	1/1:1,23:23:24:192,51,0:889:22:1	0/1:30,31:31:61:430,0,372:1210:1194:30	0/1:50,48:48:98:174,0,272:1943:2010:50	0/1:62,62:62:124:302,0,218:2458:2517:62	1/1:0,167:167:167:1902,503,0:6710:0:0	1/1:16,34:34:50:255,22,0:1350:642:16	1/1:4,15:15:19:143,24,0:606:155:4	1/1:1,56:56:57:517,138,0:2245:41:1	0/1:143,83:83:226:229,0,930:3350:5704:143	1/1:0,36:36:36:359,108,0:1440:0:0	0/0:44,0:0:44:0,132,414:0:1769:44	1/1:0,14:14:14:188,42,0:543:0:0	0/0:65,10:10:75:0,125,552:406:2620:65	0/1:30,27:27:57:131,0,136:1082:1230:30	0/1:21,16:16:37:25,0,112:652:831:21	0/1:48,51:51:99:232,0,153:2074:1954:48	0/0:107,0:0:107:0,322,1136:0:4287:107	0/0:136,0:0:136:0,409,1298:0:5404:136	0/0:98,50:50:148:0,0,591:2021:3968:98	0/0:15,7:7:22:0,13,78:274:611:15	1/1:0,60:60:60:603,181,0:2413:0:0	0/0:38,4:4:42:0,85,439:164:1545:38	1/1:0,135:135:135:1351,406,0:5381:0:0	1/1:0,112:112:112:1157,337,0:4469:0:0	1/1:0,31:31:31:582,93,0:1176:0:0	1/1:0,67:67:67:778,202,0:2652:0:0	0/1:3,3:3:6:4,0,9:114:123:3	0/1:30,50:50:80:287,0,67:2021:1200:30	1/1:0,111:111:111:1165,334,0:4450:0:0	0/1:25,24:24:49:131,0,144:962:1013:25	0/0:102,0:0:102:0,307,1006:0:4063:102	1/1:0,60:60:60:535,181,0:2397:0:0	0/1:15,12:12:27:43,0,97:492:583:15	0/1:16,20:20:36:65,0,39:806:627:16	0/1:25,22:22:47:77,0,131:881:1004:25	0/0:77,0:0:77:0,232,828:0:3063:77	1/1:0,81:81:81:911,244,0:3247:0:0	1/1:0,203:203:203:2123,611,0:8188:0:0	0/1:50,69:69:119:479,0,145:2719:2003:50	0/1:35,23:23:58:73,0,210:916:1408:35	0/0:50,14:14:64:0,50,455:570:2004:50	1/1:0,28:28:28:402,84,0:1135:0:0	0/1:26,23:23:49:86,0,116:935:1046:26	0/1:63,26:26:89:2,0,437:1057:2531:63	1/1:2,4:4:6:22,1,0:164:82:2	0/1:12,4:4:16:103,0,244:164:467:12	1/1:0,104:104:105:976,313,0:4144:0:0	0/1:59,48:48:107:155,0,265:1929:2322:59	0/1:124,74:74:198:113,0,646:2923:5007:124	0/1:38,32:32:70:128,0,151:1290:1529:38	0/1:7,5:5:12:25,0,19:205:283:7	0/1:34,16:16:50:4,0,138:643:1386:34	0/1:27,43:43:70:263,0,47:1744:1079:27	0/0:26,12:12:38:0,0,164:484:1030:26	0/0:11,3:3:14:0,20,166:119:442:11	0/1:40,35:35:75:108,0,163:1404:1632:40	1/1:0,219:219:219:2239,659,0:8763:0:0	0/1:28,16:16:44:4,0,190:630:1121:28	1/1:0,41:41:41:410,123,0:1638:0:0	0/0:115,0:0:115:0,346,1379:0:4678:115	1/1:0,107:107:107:1041,322,0:4289:0:0	0/0:143,0:0:143:0,430,1361:0:5755:143	0/1:10,7:7:17:25,0,49:283:396:10	1/1:0,134:134:134:1295,403,0:5401:0:0	0/0:38,0:0:38:0,114,559:0:1495:38	0/1:97,73:73:170:232,0,451:2895:3908:97	0/0:61,0:0:61:0,184,717:0:2466:61	0/1:14,26:26:40:117,0,36:1040:543:14	0/0:44,8:8:52:0,87,367:319:1783:44	0/0:11,0:0:11:0,33,122:0:451:11	0/0:70,0:0:76:0,211,658:0:2807:70	1/1:23,59:59:82:339,19,0:2372:916:23	0/0:67,35:35:102:0,25,358:1395:2683:67	0/0:23,0:0:23:0,69,354:0:926:23	1/1:1,15:15:16:90,15,0:595:37:1	0/0:37,0:0:37:0,111,465:0:1509:37	0/0:6,0:0:6:0,18,92:0:246:6	0/0:27,0:0:27:0,81,315:0:1045:27	0/1:16,26:26:42:78,0,0:1066:656:16	1/1:21,69:69:90:429,42,0:2776:849:21	1/1:0,56:56:56:570,169,0:2263:0:0	0/1:65,115:115:180:500,0,24:4558:2620:65	0/1:50,31:31:81:32,0,308:1228:2034:50	0/0:55,0:0:55:0,166,539:0:2173:55	0/1:30,26:26:56:96,0,152:1057:1218:30	1/1:17,40:40:57:199,11,0:1604:655:17	1/1:0,16:16:16:204,48,0:643:0:0	0/1:25,8:8:33:93,0,504:310:913:25
29381604	1081375	29381604_1081375	T	C	501151	.	AB=0.485018;ABP=42.05;AC=116;AF=0.637067;AN=224;AO=32328;CIGAR=1X;DP=213913;DPB=90298;DPRA=0.980267;EPP=484.732;EPPR=817.163;GTI=33;LEN=1;MEANALT=1.00494;MQM=12.7945;MQMR=11.1585;NS=2112;NUMALT=1;ODDS=0.0135663;PAIRED=0.854646;PAIREDR=0.879038;PAO=0;PQA=0;PQR=0;PRO=0;PROBE=SNP|RAPIDGENOMICS_3404_04482||SNP|RAPIDGENOMICS_3404_04483||SNP|RAPIDGENOMICS_3404_04484;QA=1280293;QR=1469249;RO=36929;RPL=13497;RPP=1914.1;RPPR=1198.5;RPR=18831;RUN=1;SAF=20448;SAP=4934;SAR=11880;SRF=21064;SRP=1592.39;SRR=15865;TYPE=snp;technology.illumina=1	GT:AD:AO:DP:PL:QA:QR:RO	1/1:0,48:48:48:426,144,0:1907:0:0	0/0:51,0:0:51:0,154,430:0:2075:51	0/1:3,10:10:13:58,0,32:392:123:3	1/1:0,85:85:85:770,256,0:3437:0:0	1/1:0,28:28:28:360,84,0:1140:0:0	0/1:28,49:49:77:224,0,95:1966:1117:28	0/0:23,0:0:23:0,69,474:0:893:23	0/1:8,3:3:11:9,0,28:105:296:8	1/1:0,48:48:48:478,144,0:1923:0:0	0/1:57,29:29:86:130,0,247:1154:2284:57	0/0:8,2:2:10:0,14,51:82:314:8	0/1:36,52:52:88:238,0,55:2062:1445:36	0/0:68,0:0:68:0,205,667:0:2661:68	0/0:29,0:0:29:0,87,282:0:1145:29	1/1:0,44:44:44:467,132,0:1784:0:0	0/0:81,27:27:108:0,28,537:1103:3192:81	1/1:2,30:30:32:860,81,0:1172:82:2	0/1:75,46:46:121:86,0,354:1824:2956:75	0/0:106,0:0:106:0,319,887:0:4226:106	0/0:68,0:0:68:0,205,678:0:2718:68	0/1:26,44:44:70:268,0,27:1782:1015:26	1/1:0,29:29:29:297,87,0:1128:0:0	0/1:32,19:19:51:20,0,125:753:1296:32	1/1:0,123:123:123:1158,370,0:4934:0:0	1/1:0,36:36:36:371,108,0:1464:0:0	0/1:32,46:46:78:557,0,460:1804:1255:32	0/1:32,46:46:78:277,0,81:1839:1241:32	0/1:37,55:55:92:312,0,97:2168:1463:37	1/1:0,58:58:58:570,175,0:2358:0:0	0/1:59,29:29:88:23,0,347:1146:2365:59	0/0:30,14:14:44:0,0,141:561:1187:30	1/1:0,26:26:26:227,78,0:1046:0:0	1/1:68,121:121:189:672,3,0:4853:2712:68	1/1:0,30:30:30:357,90,0:1203:0:0	0/0:77,0:0:77:0,232,754:0:3077:77	1/1:0,16:16:16:303,48,0:639:0:0	0/1:48,26:26:74:68,0,274:1021:1943:48	0/1:27,14:14:41:10,0,93:557:1098:27	0/1:14,20:20:34:124,0,23:798:552:14	0/0:79,16:16:95:0,125,599:630:3181:79	0/0:51,0:0:51:0,154,508:0:2003:51	0/0:65,0:0:65:0,196,595:0:2571:65	0/1:79,44:44:123:97,0,442:1761:3165:79	0/1:4,2:2:6:21,0,26:82:146:4	1/1:0,61:61:61:553,184,0:2432:0:0	0/1:14,14:14:28:74,0,81:574:520:14	1/1:0,66:66:66:660,199,0:2646:0:0	1/1:1,84:84:85:948,247,0:3355:41:1	1/1:0,42:42:42:968,126,0:1627:0:0	1/1:0,60:60:60:671,181,0:2385:0:0	0/0:20,4:4:24:0,41,135:164:808:20	0/1:33,22:22:55:11,0,208:886:1280:33	1/1:0,60:60:60:600,181,0:2434:0:0	0/1:31,20:20:51:195,0,180:803:1216:31	0/0:69,0:0:69:0,208,622:0:2736:69	1/1:0,100:100:100:982,301,0:3963:0:0	0/0:23,5:5:28:0,47,190:205:939:23	0/1:15,19:19:34:62,0,38:767:593:15	0/1:9,16:16:25:79,0,26:638:369:9	0/0:28,0:0:28:0,84,319:0:1118:28	1/1:0,43:43:43:451,129,0:1684:0:0	1/1:0,194:194:194:1928,584,0:7804:0:0	0/1:74,47:47:121:129,0,373:1898:2955:74	0/1:52,45:45:97:137,0,380:1747:2053:52	0/1:35,25:25:60:80,0,166:998:1381:35	1/1:0,42:42:42:417,126,0:1686:0:0	1/1:14,27:27:41:129,16,0:1080:537:14	0/1:30,35:35:65:86,0,90:1417:1154:30	1/1:0,2:2:2:36,6,0:82:0:0	0/1:14,9:9:23:123,0,229:341:553:14	1/1:0,109:109:109:1008,328,0:4407:0:0	0/1:49,21:21:70:1,0,232:847:1956:49	0/1:38,38:38:76:168,0,128:1526:1529:38	0/1:30,27:27:57:46,0,98:1056:1183:30	0/1:1,1:1:2:27,0,3:41:41:1	0/1:15,14:14:29:141,0,71:555:607:15	0/0:34,11:11:45:0,26,228:451:1358:34	0/1:16,23:23:39:165,0,47:927:652:16	0/1:9,21:21:30:148,0,37:828:351:9	0/0:46,22:22:68:0,15,270:842:1846:46	1/1:0,128:128:128:1157,385,0:5139:0:0	0/1:25,22:22:47:109,0,118:867:977:25	1/1:0,44:44:44:425,132,0:1773:0:0	0/0:57,0:0:57:0,172,580:0:2246:57	1/1:0,37:37:37:318,111,0:1489:0:0	0/0:114,0:0:114:0,343,1084:0:4577:114	1/1:2,6:6:8:53,7,0:246:82:2	1/1:0,90:90:90:753,271,0:3611:0:0	0/0:39,1:1:40:0,112,462:41:1534:39	0/1:75,68:68:143:353,0,348:2737:3033:75	0/0:66,0:0:66:0,199,713:0:2589:66	0/1:15,10:10:25:4,0,61:410:560:15	0/1:12,15:15:27:110,0,40:560:474:12	0/0:17,0:0:17:0,51,159:0:693:17	0/0:31,0:0:31:0,93,330:0:1218:31	0/1:20,26:26:46:137,0,49:1062:765:20	0/1:44,19:19:63:17,0,234:759:1730:44	0/0:27,0:0:27:0,81,283:0:1060:27	1/1:0,14:14:14:262,42,0:562:0:0	0/0:28,0:0:28:0,84,262:0:1104:28	0/0:24,0:0:24:0,72,294:0:954:24	0/0:41,0:0:41:0,123,419:0:1629:41	0/0:63,20:20:83:0,41,499:765:2513:63	0/1:39,30:30:69:147,0,158:1213:1549:39	1/1:0,40:40:40:340,120,0:1628:0:0	0/1:105,115:115:220:486,0,314:4586:4143:105	0/1:34,43:43:77:272,0,71:1714:1331:34	0/0:64,0:0:64:0,193,575:0:2542:64	0/0:38,15:15:53:0,43,205:602:1519:38	1/1:0,69:69:69:652,208,0:2737:0:0	1/1:0,12:12:12:183,36,0:492:0:0	0/1:19,11:11:30:73,0,413:391:744:19
29381604	1291114	29381604_1291114	A	T	427764	.	AB=0.424896;ABP=840.945;AC=117;AF=0.602413;AN=224;AO=23381;CIGAR=1X;DP=205016;DPB=94893;DPRA=0.776161;EPP=1208.66;EPPR=1208.92;GTI=86;LEN=1;MEANALT=1.13665;MQM=13.7944;MQMR=11.6513;NS=2112;NUMALT=1;ODDS=0.0076862;PAIRED=0.827253;PAIREDR=0.869096;PAO=0;PQA=0;PQR=0;PRO=0;PROBE=SNP|RAPIDGENOMICS_3404_04480||SNP|RAPIDGENOMICS_3404_04481;QA=898156;QR=1827846;RO=46561;RPL=11510;RPP=15.1137;RPPR=45.9016;RPR=11871;RUN=1;SAF=11405;SAP=33.2908;SAR=11976;SRF=22489;SRP=119.878;SRR=24072;TYPE=snp;technology.illumina=1	GT:AD:AO:DP:PL:QA:QR:RO	1/1:0,23:23:23:249,69,0:895:0:0	0/0:110,0:0:110:0,331,1123:0:4308:110	0/1:11,13:13:24:73,0,20:526:443:11	1/1:0,101:101:101:1007,304,0:3971:0:0	1/1:0,20:20:20:267,60,0:739:0:0	0/1:40,43:43:83:129,0,114:1710:1544:40	0/0:15,0:0:15:0,45,369:0:567:15	0/1:23,11:11:34:6,0,138:434:886:23	1/1:0,39:39:39:392,117,0:1519:0:0	0/1:72,64:64:137:302,0,321:2516:2814:72	0/0:14,4:4:18:0,8,101:163:552:14	0/1:35,38:38:73:136,0,182:1513:1376:35	0/0:65,0:0:65:0,196,703:0:2500:65	0/0:32,0:0:32:0,96,296:0:1241:32	1/1:0,93:93:93:943,280,0:3605:0:0	0/1:62,54:54:116:219,0,395:2127:2463:62	1/1:0,19:19:19:433,57,0:720:0:0	0/1:123,96:96:220:335,0,532:3752:4830:123	0/0:107,0:0:107:0,322,1009:0:4300:107	0/0:59,0:0:59:0,178,593:0:2342:59	1/1:14,53:53:67:405,81,0:2080:551:14	1/1:0,90:90:90:871,271,0:3562:0:0	0/1:16,19:19:35:131,0,21:747:631:16	1/1:6,130:130:137:1221,361,0:5073:238:6	1/1:0,24:24:26:194,72,0:970:0:0	0/1:47,27:27:74:442,0,750:1033:1817:47	0/0:59,22:22:81:0,59,413:873:2322:59	0/1:68,34:34:102:11,0,329:1355:2688:68	1/1:0,126:126:126:1297,379,0:4952:0:0	0/1:37,30:30:67:104,0,133:1193:1456:37	0/1:27,47:47:74:226,0,57:1875:1055:27	1/1:0,42:42:42:392,126,0:1647:0:0	0/1:62,137:137:203:691,0,171:5414:2419:62	1/1:0,16:16:16:183,48,0:633:0:0	0/0:64,0:0:64:0,193,560:0:2575:64	1/1:0,27:27:27:361,81,0:1061:0:0	0/0:71,30:30:101:0,5,376:1156:2829:71	0/1:48,33:33:81:89,0,229:1303:1911:48	0/1:21,24:24:45:123,0,122:957:827:21	0/1:72,28:28:100:18,0,367:1096:2844:72	0/0:64,0:0:64:0,193,767:0:2538:64	0/0:105,0:0:105:0,316,1077:0:4217:105	0/0:100,35:35:135:0,63,876:1358:3972:100	0/0:40,13:13:53:0,13,234:506:1548:40	1/1:0,76:76:76:792,229,0:2975:0:0	1/1:21,44:44:65:276,2,0:1740:840:21	1/1:0,75:75:75:741,226,0:2935:0:0	1/1:0,77:77:79:771,232,0:3005:0:0	1/1:0,41:41:41:951,123,0:1501:0:0	1/1:0,59:59:59:647,178,0:2273:0:0	0/1:10,7:7:17:8,0,28:271:375:10	0/1:36,29:29:65:90,0,160:1154:1439:36	1/1:0,84:84:84:818,253,0:3314:0:0	0/1:27,13:13:41:74,0,329:488:1040:27	0/0:75,0:0:75:0,226,695:0:2939:75	1/1:0,85:85:85:875,256,0:3300:0:0	0/0:21,2:2:23:0,54,218:81:798:21	0/1:16,13:13:29:25,0,73:524:647:16	0/1:18,23:23:42:113,0,131:907:703:18	0/0:45,0:0:45:0,135,458:0:1775:45	1/1:0,30:30:30:251,90,0:1219:0:0	1/1:0,156:156:157:1680,470,0:6173:0:0	0/1:69,79:79:148:394,0,223:3137:2635:69	0/0:43,11:11:55:0,54,274:417:1723:43	0/1:31,21:21:53:47,0,158:815:1254:31	1/1:0,33:33:33:354,99,0:1329:0:0	0/1:38,43:43:81:171,0,139:1643:1461:38	0/1:32,18:18:50:93,0,163:720:1227:32	1/1:0,6:6:6:90,18,0:234:0:0	0/1:15,6:6:21:93,0,284:218:588:15	1/1:0,73:73:73:918,220,0:2890:0:0	0/1:40,20:20:60:42,0,226:764:1597:40	0/1:97,83:83:180:287,0,481:3194:3815:97	0/1:45,33:33:78:129,0,229:1321:1793:45	0/1:2,3:3:5:11,0,6:119:78:2	0/0:37,11:11:48:0,56,217:416:1416:37	0/1:28,11:11:39:29,0,159:421:1085:28	1/1:10,21:21:31:94,9,0:829:392:10	0/1:8,10:10:18:105,0,84:362:299:8	0/1:24,28:28:52:76,0,64:1095:964:24	1/1:0,81:81:81:836,244,0:3187:0:0	0/1:23,17:17:41:29,0,115:688:908:23	1/1:0,52:52:52:581,157,0:2037:0:0	0/0:174,0:0:174:0,524,2015:0:6831:174	1/1:0,112:112:112:1151,337,0:4457:0:0	0/0:130,0:0:130:0,391,1194:0:5137:130	0/1:22,19:19:41:105,0,69:747:898:22	1/1:0,104:104:104:1053,313,0:4114:0:0	0/0:28,0:0:28:0,84,378:0:1094:28	0/1:60,53:53:113:154,0,280:2135:2366:60	0/0:110,0:0:110:0,331,1056:0:4309:110	0/1:25,9:9:34:13,0,206:366:982:25	0/0:38,16:16:54:0,2,230:620:1491:38	0/0:32,0:0:32:0,96,315:0:1267:32	0/0:78,0:0:78:0,235,764:0:3089:78	1/1:12,42:42:54:259,39,0:1668:479:12	0/1:41,25:25:67:47,0,307:1002:1615:41	0/0:20,0:0:20:0,60,207:0:789:20	0/1:11,16:16:27:143,0,84:632:410:11	0/0:30,0:0:30:0,90,287:0:1167:30	0/0:93,0:0:93:0,280,990:0:3657:93	0/0:28,0:0:28:0,84,289:0:1107:28	0/1:44,15:15:59:22,0,322:598:1792:44	0/1:44,46:46:90:185,0,158:1813:1764:44	1/1:0,69:69:69:633,208,0:2689:0:0	0/1:101,105:105:209:557,0,472:4113:4019:101	0/1:33,23:23:56:109,0,171:890:1287:33	0/0:26,0:0:26:0,78,265:0:963:26	0/1:21,25:25:46:104,0,84:984:840:21	1/1:0,77:77:79:911,232,0:3024:0:0	1/1:0,23:23:23:302,69,0:896:0:0	0/1:16,15:15:31:182,0,210:555:610:16
29381604	1291115	29381604_1291115	A	G	424693	.	AB=0.424441;ABP=851.934;AC=118;AF=0.602104;AN=224;AO=23408;CIGAR=1X;DP=205893;DPB=95292;DPRA=0.777714;EPP=990.103;EPPR=1294.63;GTI=93;LEN=1;MEANALT=1.02701;MQM=13.8072;MQMR=11.6721;NS=2112;NUMALT=1;ODDS=0.00257937;PAIRED=0.826299;PAIREDR=0.86932;PAO=0;PQA=0;PQR=0;PRO=0;PROBE=SNP|RAPIDGENOMICS_3404_04480||SNP|RAPIDGENOMICS_3404_04481;QA=899043;QR=1873523;RO=47207;RPL=11249;RPP=79.83;RPPR=32.9671;RPR=12159;RUN=1;SAF=11432;SAP=30.4632;SAR=11976;SRF=22944;SRP=83.0375;SRR=24263;TYPE=snp;technology.illumina=1	GT:AD:AO:DP:PL:QA:QR:RO	1/1:0,23:23:23:249,69,0:895:0:0	0/0:110,0:0:110:0,331,1092:0:4317:110	0/1:10,13:13:23:76,0,15:526:406:10	1/1:0,101:101:101:1007,304,0:3971:0:0	1/1:0,20:20:20:267,60,0:739:0:0	0/1:41,43:43:84:126,0,126:1710:1614:41	0/0:12,0:0:12:0,36,317:0:443:12	0/1:23,11:11:34:6,0,139:434:903:23	1/1:0,39:39:39:392,117,0:1519:0:0	0/1:71,64:64:135:306,0,311:2516:2798:71	0/0:14,4:4:18:0,8,102:163:570:14	0/1:34,38:38:72:139,0,179:1513:1386:34	0/0:65,0:0:65:0,196,702:0:2553:65	0/0:32,0:0:32:0,96,297:0:1261:32	1/1:0,93:93:93:943,280,0:3605:0:0	0/1:64,54:54:118:213,0,414:2127:2543:64	1/1:0,19:19:19:433,57,0:720:0:0	0/1:120,97:97:217:349,0,492:3783:4753:120	0/0:108,0:0:108:0,325,1008:0:4337:108	0/0:57,0:0:57:0,172,575:0:2292:57	1/1:14,53:53:67:405,81,0:2080:547:14	1/1:0,90:90:90:871,271,0:3562:0:0	0/1:17,19:19:37:127,0,24:747:661:17	1/1:0,137:137:137:1327,412,0:5323:0:0	1/1:2,24:24:26:174,57,0:970:74:2	0/1:46,26:26:72:419,0,747:1001:1773:46	0/0:60,22:22:82:0,62,433:873:2390:60	0/1:68,34:34:102:11,0,318:1355:2705:68	1/1:0,126:126:126:1297,379,0:4952:0:0	0/1:37,30:30:67:104,0,133:1193:1474:37	0/1:27,47:47:74:226,0,49:1875:1084:27	1/1:0,42:42:42:392,126,0:1647:0:0	0/1:66,137:137:203:680,0,181:5414:2627:66	1/1:0,16:16:16:183,48,0:633:0:0	0/0:67,0:0:67:0,202,579:0:2690:67	1/1:0,27:27:27:361,81,0:1061:0:0	0/0:72,30:30:102:0,8,385:1156:2885:72	0/1:53,33:33:86:74,0,252:1303:2138:53	0/1:21,24:24:45:123,0,122:957:843:21	0/1:71,27:27:99:16,0,386:1062:2843:71	0/0:64,0:0:64:0,193,767:0:2558:64	0/0:107,0:0:107:0,322,1095:0:4271:107	0/0:99,35:35:134:0,60,877:1358:3993:99	0/0:39,13:13:52:0,10,224:506:1550:39	1/1:0,76:76:76:792,229,0:2975:0:0	1/1:21,44:44:65:276,2,0:1740:835:21	1/1:0,75:75:75:741,226,0:2935:0:0	1/1:2,77:77:79:754,221,0:3005:74:2	1/1:0,40:40:41:922,120,0:1472:0:0	1/1:0,59:59:59:647,178,0:2273:0:0	0/1:10,7:7:17:8,0,28:271:410:10	0/1:38,29:29:67:84,0,158:1154:1473:38	1/1:0,84:84:84:818,253,0:3314:0:0	0/1:29,13:13:42:70,0,376:488:1112:29	0/0:74,0:0:74:0,223,688:0:2930:74	1/1:1,85:85:86:866,249,0:3300:22:1	0/0:21,2:2:23:0,54,227:81:830:21	0/1:18,13:13:31:19,0,82:524:701:18	0/1:18,23:23:41:113,0,131:907:699:18	0/0:46,0:0:46:0,138,463:0:1847:46	1/1:0,30:30:30:251,90,0:1219:0:0	1/1:0,156:156:156:1681,470,0:6173:0:0	0/1:72,75:75:147:369,0,243:2977:2856:72	0/0:44,11:11:55:0,56,288:417:1788:44	0/1:31,21:21:53:47,0,158:815:1236:31	1/1:0,33:33:33:354,99,0:1329:0:0	0/1:38,43:43:82:168,0,145:1643:1528:38	0/1:31,18:18:49:96,0,163:720:1218:31	1/1:0,6:6:6:90,18,0:234:0:0	0/1:15,6:6:21:93,0,292:218:611:15	1/1:0,73:73:73:918,220,0:2890:0:0	0/1:41,20:20:61:39,0,239:764:1647:41	0/1:94,83:83:177:296,0,421:3194:3735:94	0/1:46,33:33:79:126,0,233:1321:1846:46	0/1:2,3:3:5:11,0,6:119:82:2	0/0:36,11:11:47:0,52,208:416:1434:36	0/1:26,11:11:37:35,0,149:421:1058:26	1/1:10,21:21:31:94,9,0:829:394:10	0/1:8,10:10:18:105,0,84:362:315:8	0/1:24,28:28:52:76,0,64:1095:971:24	1/1:0,81:81:81:836,244,0:3187:0:0	0/1:25,17:17:42:24,0,119:688:981:25	1/1:0,52:52:52:581,157,0:2037:0:0	0/0:172,0:0:172:0,518,1984:0:6791:172	1/1:0,113:113:113:1159,340,0:4485:0:0	0/0:124,0:0:124:0,373,1130:0:4974:124	0/1:21,19:19:40:108,0,65:747:857:21	1/1:0,104:104:104:1053,313,0:4114:0:0	0/0:32,0:0:32:0,96,401:0:1259:32	0/1:61,53:53:114:151,0,289:2135:2435:61	0/0:108,0:0:108:0,325,1063:0:4322:108	0/1:27,9:9:36:7,0,216:366:1069:27	0/1:37,16:16:53:1,0,224:620:1477:37	0/0:32,0:0:32:0,96,315:0:1282:32	0/0:77,0:0:77:0,232,774:0:3087:77	1/1:13,42:42:55:227,10,0:1668:525:13	0/1:40,25:25:65:51,0,265:1002:1576:40	0/0:21,0:0:21:0,63,217:0:835:21	0/1:11,16:16:27:143,0,95:632:447:11	0/0:29,0:0:29:0,87,277:0:1163:29	0/0:93,0:0:93:0,280,992:0:3721:93	0/0:28,0:0:28:0,84,291:0:1144:28	0/1:50,15:15:65:4,0,347:598:2013:50	0/1:45,46:46:91:182,0,166:1813:1799:45	1/1:1,69:69:70:600,178,0:2689:41:1	0/1:101,107:107:208:567,0,484:4191:4064:101	0/1:32,23:23:55:112,0,161:890:1222:32	0/0:25,0:0:25:0,75,263:0:964:25	0/1:21,25:25:46:104,0,84:984:839:21	1/1:5,77:77:82:873,207,0:3024:201:5	1/1:0,23:23:23:302,69,0:896:0:0	0/1:16,15:15:31:182,0,221:555:652:16
29381604	1291118	29381604_1291118	C	A	437190	.	AB=0.427333;ABP=823.223;AC=118;AF=0.606436;AN=224;AO=24408;CIGAR=1X;DP=210166;DPB=96976;DPRA=0.776953;EPP=939.243;EPPR=1612.07;GTI=91;LEN=1;MEANALT=1.01637;MQM=13.7646;MQMR=11.6783;NS=2112;NUMALT=1;ODDS=0.0086677;PAIRED=0.827475;PAIREDR=0.869504;PAO=0;PQA=0;PQR=0;PRO=0;PROBE=SNP|RAPIDGENOMICS_3404_04480||SNP|RAPIDGENOMICS_3404_04481;QA=934928;QR=1900022;RO=47488;RPL=11638;RPP=117.013;RPPR=252.109;RPR=12770;RUN=1;SAF=12050;SAP=11.4499;SAR=12358;SRF=23149;SRP=67.764;SRR=24339;TYPE=snp;technology.illumina=1	GT:AD:AO:DP:PL:QA:QR:RO	1/1:0,26:26:26:271,78,0:1010:0:0	0/0:108,0:0:108:0,325,1088:0:4318:108	0/1:11,13:13:24:73,0,20:526:447:11	1/1:0,101:101:101:1007,304,0:3971:0:0	1/1:0,20:20:20:267,60,0:739:0:0	0/1:41,43:43:84:126,0,126:1710:1652:41	0/0:15,0:0:15:0,45,370:0:569:15	0/1:23,11:11:34:6,0,138:434:935:23	1/1:0,39:39:40:379,117,0:1537:0:0	0/1:72,64:64:136:303,0,306:2516:2894:72	0/0:14,4:4:18:0,8,102:163:561:14	0/1:39,38:38:77:124,0,221:1513:1550:39	0/0:65,0:0:66:0,196,715:0:2549:65	0/0:32,0:0:32:0,96,295:0:1251:32	1/1:0,93:93:93:943,280,0:3605:0:0	0/1:66,56:56:122:221,0,407:2209:2644:66	1/1:0,21:21:21:448,63,0:798:0:0	0/1:118,97:97:215:354,0,505:3776:4738:118	0/0:114,0:0:114:0,343,1075:0:4572:114	0/0:60,0:0:60:0,181,577:0:2389:60	1/1:14,55:55:69:421,87,0:2162:556:14	1/1:0,90:90:90:871,271,0:3562:0:0	0/1:17,19:19:36:128,0,26:747:680:17	1/1:0,131:131:131:1279,394,0:5108:0:0	1/1:0,26:26:26:215,78,0:1047:0:0	0/1:46,27:27:73:425,0,740:1038:1817:46	0/0:60,22:22:82:0,62,444:873:2444:60	0/1:69,34:34:103:8,0,345:1355:2761:69	1/1:0,127:127:127:1304,382,0:4993:0:0	0/1:37,30:30:67:104,0,133:1193:1482:37	0/1:26,47:47:73:229,0,32:1875:1022:26	1/1:0,45:45:45:417,135,0:1762:0:0	0/1:61,146:146:207:758,0,138:5765:2414:61	1/1:0,16:16:16:183,48,0:633:0:0	0/0:67,0:0:67:0,202,586:0:2700:67	1/1:0,27:27:27:361,81,0:1061:0:0	0/0:72,28:28:100:0,18,404:1091:2892:72	0/1:53,34:34:87:87,0,260:1352:2139:53	0/1:21,24:24:45:123,0,129:957:841:21	0/1:73,31:31:104:30,0,381:1192:2892:73	0/0:64,0:0:64:0,193,763:0:2510:64	0/0:107,0:0:107:0,322,1094:0:4323:107	0/0:100,38:38:138:0,51,863:1460:4012:100	0/0:46,13:13:59:0,31,297:506:1798:46	1/1:0,73:73:73:764,220,0:2868:0:0	1/1:22,47:47:69:317,7,0:1836:885:22	1/1:0,80:80:80:782,241,0:3120:0:0	1/1:0,81:81:81:808,244,0:3161:0:0	1/1:0,43:43:43:966,129,0:1579:0:0	1/1:0,59:59:59:647,178,0:2273:0:0	0/1:10,8:8:18:12,0,25:312:410:10	0/1:38,29:29:67:84,0,169:1154:1536:38	1/1:0,89:89:89:859,268,0:3519:0:0	0/1:27,16:16:43:105,0,328:565:1051:27	0/0:74,0:0:74:0,223,673:0:2923:74	1/1:0,90:90:91:951,271,0:3492:0:0	0/0:22,2:2:24:0,57,214:81:860:22	0/1:17,13:13:30:22,0,78:524:689:17	0/1:17,25:25:42:125,0,119:973:680:17	0/0:46,0:0:46:0,138,457:0:1837:46	1/1:0,30:30:30:251,90,0:1219:0:0	1/1:0,158:158:159:1674,476,0:6220:0:0	0/1:69,72:72:141:321,0,215:2858:2741:69	0/0:43,12:12:55:0,43,263:457:1759:43	0/1:31,22:22:53:69,0,158:842:1250:31	1/1:0,33:33:33:354,99,0:1329:0:0	0/1:38,43:43:81:171,0,151:1643:1532:38	0/1:32,18:18:50:93,0,166:720:1272:32	1/1:0,6:6:6:90,18,0:234:0:0	0/1:15,6:6:21:93,0,295:218:611:15	1/1:0,75:75:75:933,226,0:2972:0:0	0/1:45,24:24:69:49,0,223:910:1787:45	0/1:98,80:80:178:269,0,491:3083:3932:98	0/1:46,32:32:78:113,0,253:1280:1874:46	0/1:2,3:3:5:11,0,6:119:78:2	0/0:37,13:13:50:0,46,203:485:1499:37	0/1:28,11:11:39:29,0,159:421:1114:28	1/1:10,21:21:31:94,9,0:829:406:10	0/1:8,10:10:18:105,0,88:362:312:8	0/1:21,31:31:52:140,0,36:1199:857:21	1/1:0,83:83:83:845,250,0:3262:0:0	0/1:23,18:18:42:33,0,111:727:909:23	1/1:0,50:50:50:565,151,0:1959:0:0	0/0:176,0:0:176:0,530,2019:0:6982:176	1/1:0,117:117:117:1190,352,0:4647:0:0	0/0:125,0:0:125:0,376,1127:0:4987:125	0/1:22,19:19:41:105,0,69:747:886:22	1/1:0,110:110:110:1110,331,0:4334:0:0	0/0:34,0:0:34:0,102,426:0:1350:34	0/1:57,53:53:110:163,0,266:2135:2316:57	0/0:110,0:0:110:0,331,1063:0:4362:110	0/1:26,9:9:35:10,0,211:366:1058:26	0/1:37,16:16:53:1,0,224:620:1485:37	0/0:32,0:0:32:0,96,315:0:1265:32	0/0:79,0:0:79:0,238,784:0:3179:79	1/1:14,41:41:55:224,15,0:1627:542:14	0/1:42,29:29:71:86,0,306:1151:1691:42	0/0:25,0:0:25:0,75,293:0:986:25	0/1:11,19:19:30:161,0,85:741:438:11	0/0:29,0:0:29:0,87,278:0:1172:29	0/0:93,0:0:93:0,280,982:0:3757:93	0/0:25,0:0:25:0,75,247:0:1017:25	0/1:50,15:15:65:4,0,347:598:2036:50	0/1:42,46:46:88:191,0,130:1813:1693:42	1/1:1,68:68:69:590,175,0:2649:37:1	0/1:104,108:108:212:583,0,485:4227:4215:104	0/1:30,28:28:58:178,0,106:1077:1135:30	0/0:25,0:0:25:0,75,247:0:973:25	0/1:21,25:25:46:104,0,83:984:853:21	1/1:3,79:79:82:901,222,0:3106:123:3	1/1:0,23:23:23:302,69,0:896:0:0	0/1:16,17:17:33:213,0,194:624:588:16
29381604	1295948	29381604_1295948	A	G	307636	.	AB=0.468274;ABP=98.356;AC=116;AF=0.628253;AN=222;AO=17411;CIGAR=1X;DP=123987;DPB=49969;DPRA=0.915973;EPP=102.022;EPPR=13.9756;GTI=157;LEN=1;MEANALT=1.00501;MQM=13.3676;MQMR=11.7213;NS=2112;NUMALT=1;ODDS=0.00045996;PAIRED=0.850439;PAIREDR=0.898312;PAO=0;PQA=0;PQR=0;PRO=0;PROBE=SNP|RAPIDGENOMICS_3404_04479;QA=688788;QR=835589;RO=20917;RPL=11151;RPP=2986.51;RPPR=8829.97;RPR=6260;RUN=1;SAF=2917;SAP=16718.6;SAR=14494;SRF=4462;SRP=14934.8;SRR=16455;TYPE=snp;technology.illumina=1	GT:AD:AO:DP:PL:QA:QR:RO	1/1:0,15:15:15:187,45,0:615:0:0	0/0:6,0:0:6:0,18,50:0:233:6	0/1:5,2:2:7:7,0,43:82:205:5	1/1:0,88:88:88:830,265,0:3516:0:0	1/1:0,6:6:6:79,18,0:209:0:0	0/1:25,31:31:56:119,0,108:1233:972:25	0/0:17,0:0:17:0,51,416:0:680:17	0/0:4,2:2:6:0,3,18:82:164:4	1/1:0,42:42:42:425,126,0:1666:0:0	0/1:17,27:27:44:115,0,52:1073:693:17	1/1:0,5:5:5:87,15,0:205:0:0	0/0:47,10:10:57:0,79,371:392:1892:47	0/0:34,0:0:34:0,102,352:0:1354:34	0/0:19,0:0:19:0,57,182:0:771:19	1/1:0,62:62:62:680,187,0:2494:0:0	0/0:37,11:11:48:0,47,227:429:1481:37	1/1:0,17:17:17:350,51,0:672:0:0	0/0:47,16:16:63:0,35,404:625:1836:47	0/0:31,0:0:31:0,93,305:0:1237:31	0/0:17,0:0:17:0,51,170:0:689:17	0/1:19,40:40:59:300,0,17:1614:767:19	1/1:0,29:29:29:259,87,0:1189:0:0	0/0:10,1:1:11:0,23,113:37:406:10	1/1:5,52:52:57:453,135,0:2090:205:5	1/1:0,12:12:12:102,36,0:471:0:0	0/1:30,24:24:54:441,0,414:963:1195:30	0/1:40,27:27:67:38,0,203:1072:1597:40	0/1:56,32:32:88:105,0,240:1289:2217:56	1/1:0,41:41:41:388,123,0:1650:0:0	0/1:13,12:12:25:75,0,54:408:533:13	0/0:10,6:6:16:0,1,104:242:410:10	1/1:0,29:29:29:287,87,0:1169:0:0	0/1:60,38:38:98:100,0,351:1503:2417:60	1/1:0,10:10:10:110,30,0:406:0:0	0/0:29,0:0:29:0,87,254:0:1181:29	1/1:0,6:6:6:82,18,0:246:0:0	0/1:11,19:19:30:142,0,9:731:420:11	0/1:22,13:13:35:15,0,125:517:880:22	1/1:7,22:22:29:172,26,0:898:287:7	0/1:37,11:11:48:18,0,218:447:1448:37	0/0:31,0:0:31:0,93,300:0:1224:31	0/0:27,0:0:27:0,81,248:0:1103:27	0/1:38,30:30:68:60,0,133:1187:1546:38	0/1:2,2:2:4:3,0,28:82:82:2	1/1:0,38:38:38:374,114,0:1495:0:0	0/1:12,20:20:32:120,0,50:816:488:12	1/1:0,73:73:73:755,220,0:2879:0:0	1/1:0,56:56:56:616,169,0:2262:0:0	1/1:0,21:21:21:450,63,0:827:0:0	1/1:0,33:33:33:339,99,0:1303:0:0	0/1:2,3:3:5:42,0,2:119:82:2	0/1:19,12:12:31:18,0,69:461:779:19	1/1:0,53:53:53:521,160,0:2104:0:0	0/1:14,16:16:30:106,0,88:656:547:14	0/0:65,0:0:65:0,196,691:0:2627:65	1/1:0,18:18:18:223,54,0:726:0:0	0/1:24,12:12:36:11,0,83:469:971:24	0/1:26,10:10:36:12,0,100:383:1036:26	0/0:30,16:16:46:0,2,205:644:1191:30	0/0:23,0:0:23:0,69,258:0:918:23	1/1:0,28:28:28:285,84,0:1125:0:0	1/1:0,100:100:100:1073,301,0:4030:0:0	0/1:17,23:23:40:99,0,57:906:670:17	1/1:11,23:23:34:122,5,0:939:430:11	0/1:6,7:7:13:13,0,30:274:246:6	1/1:0,24:24:24:219,72,0:976:0:0	0/1:7,9:9:16:23,0,21:369:287:7	1/1:1,4:4:5:24,2,0:164:41:1	1/1:0,8:8:8:66,24,0:305:0:0	0/1:14,3:3:17:27,0,290:123:543:14	1/1:0,39:39:39:412,117,0:1529:0:0	0/1:28,21:21:49:61,0,105:819:1140:28	0/1:19,21:21:40:80,0,98:842:758:19	0/1:11,19:19:30:136,0,13:756:424:11	0/0:8,0:0:8:0,24,66:0:328:8	0/1:9,6:6:15:5,0,51:246:343:9	0/1:19,16:16:35:72,0,76:656:771:19	0/1:4,11:11:15:124,0,14:447:164:4	0/1:8,14:14:22:129,0,70:547:320:8	0/0:16,4:4:20:0,25,150:164:652:16	1/1:0,64:64:64:636,193,0:2526:0:0	0/1:19,11:11:30:3,0,81:447:747:19	1/1:0,27:27:27:298,81,0:1080:0:0	0/0:29,0:0:29:0,87,322:0:1173:29	1/1:0,66:66:66:693,199,0:2601:0:0	0/0:90,0:0:90:0,271,934:0:3616:90	./.:.:.:.:.:.:.:.	1/1:0,57:57:57:503,172,0:2280:0:0	0/0:25,0:0:25:0,75,405:0:982:25	0/1:19,30:30:49:214,0,37:1210:750:19	0/0:41,0:0:41:0,123,344:0:1646:41	0/1:23,23:23:46:67,0,102:931:890:23	0/1:5,8:8:13:73,0,62:315:175:5	0/0:15,0:0:15:0,45,131:0:607:15	0/0:27,0:0:27:0,81,232:0:1045:27	0/1:10,18:18:28:85,0,21:734:402:10	0/1:43,24:24:67:54,0,239:967:1706:43	0/0:15,0:0:15:0,45,192:0:602:15	1/1:0,16:16:16:147,48,0:644:0:0	0/0:15,0:0:15:0,45,120:0:597:15	0/0:3,0:0:3:0,9,27:0:123:3	0/0:19,0:0:19:0,57,158:0:775:19	0/0:20,5:5:25:0,20,150:205:811:20	0/0:16,5:5:21:0,18,90:201:643:16	1/1:0,19:19:19:175,57,0:749:0:0	0/1:52,29:29:81:80,0,284:1161:2066:52	0/1:33,14:14:47:0,0,161:553:1323:33	0/0:11,0:0:11:0,33,110:0:425:11	0/1:19,26:26:45:88,0,29:1050:750:19	1/1:0,33:33:33:321,99,0:1322:0:0	1/1:0,16:16:16:181,48,0:638:0:0	1/1:7,12:12:19:233,7,0:488:274:7
29381605	21631	29381605_21631	A	G	38957.7	.	AB=0.398897;ABP=324.861;AC=35;AF=0.178839;AN=214;AO=2457;CIGAR=1X;DP=74567;DPB=32348;DPRA=0.902893;EPP=204.098;EPPR=921.404;GTI=199;LEN=1;MEANALT=1.00498;MQM=15.5165;MQMR=11.5175;NS=2112;NUMALT=1;ODDS=0.00806442;PAIRED=0.696378;PAIREDR=0.886454;PAO=0;PQA=0;PQR=0;PRO=0;PROBE=Intergenic|RAPIDGENOMICS_3404_55842;QA=97112;QR=1090296;RO=27381;RPL=1566;RPP=405.687;RPPR=233.014;RPR=891;RUN=1;SAF=1132;SAP=35.9306;SAR=1325;SRF=12865;SRP=219.182;SRR=14516;TYPE=snp;technology.illumina=1	GT:AD:AO:DP:PL:QA:QR:RO	0/1:3,3:3:6:7,0,32:123:123:3	0/0:5,0:0:5:0,15,44:0:205:5	0/0:5,0:0:5:0,15,63:0:201:5	0/0:46,0:0:46:0,138,391:0:1846:46	0/0:5,0:0:5:0,15,75:0:182:5	0/1:20,16:16:36:58,0,93:619:816:20	0/0:5,0:0:5:0,15,37:0:201:5	./.:.:.:.:.:.:.:.	0/0:36,0:0:36:0,108,382:0:1446:36	0/0:20,0:0:20:0,60,216:0:812:20	0/0:1,0:0:1:0,3,10:0:37:1	0/0:17,0:0:17:0,51,138:0:693:17	0/1:15,5:5:20:58,0,123:205:599:15	0/0:2,0:0:2:0,6,40:0:82:2	0/1:20,18:18:38:124,0,120:738:789:20	0/1:20,3:3:23:11,0,130:123:747:20	0/0:16,0:0:16:0,48,379:0:623:16	0/0:22,0:0:22:0,66,196:0:885:22	0/0:6,0:0:6:0,18,43:0:246:6	0/0:14,2:2:16:0,11,85:82:565:14	0/0:31,0:0:31:0,93,347:0:1245:31	0/1:9,6:6:15:23,0,60:233:369:9	0/0:31,0:0:31:0,93,346:0:1180:31	0/0:55,0:0:55:0,166,522:0:2183:55	0/0:26,0:0:26:0,78,322:0:1036:26	0/1:14,32:32:47:694,0,187:1295:543:14	0/0:23,0:0:23:0,69,320:0:917:23	0/0:37,0:0:37:0,111,382:0:1451:37	1/1:0,28:28:28:287,84,0:1136:0:0	0/0:23,0:0:23:0,69,213:0:939:23	0/0:10,0:0:10:0,30,127:0:402:10	0/0:21,0:0:21:0,63,257:0:843:21	0/1:63,30:30:93:95,0,352:1182:2510:63	0/0:9,0:0:9:0,27,112:0:346:9	./.:.:.:.:.:.:.:.	0/0:6,0:0:6:0,18,49:0:232:6	0/0:30,0:0:30:0,90,272:0:1194:30	0/0:13,0:0:13:0,39,131:0:511:13	0/0:5,0:0:5:0,15,48:0:186:5	0/0:42,0:0:42:0,126,410:0:1682:42	0/0:9,3:3:12:0,13,50:123:341:9	0/0:18,0:0:18:0,54,208:0:721:18	0/1:11,9:9:20:66,0,54:369:451:11	./.:.:.:.:.:.:.:.	0/0:23,1:1:24:0,44,216:41:908:23	0/0:5,0:0:5:0,15,46:0:201:5	1/1:0,12:12:12:166,36,0:469:0:0	0/0:41,0:0:41:0,123,420:0:1605:41	0/0:18,0:0:18:0,54,422:0:697:18	0/0:15,0:0:15:0,45,178:0:589:15	./.:.:.:.:.:.:.:.	0/0:22,0:0:22:0,66,261:0:858:22	0/0:61,0:0:61:0,184,660:0:2452:61	0/1:14,16:16:30:229,0,89:622:557:14	0/0:49,0:0:49:0,148,519:0:1966:49	0/0:37,0:0:37:0,111,354:0:1496:37	0/0:12,0:0:12:0,36,100:0:492:12	0/0:14,0:0:14:0,42,171:0:570:14	0/0:7,0:0:7:0,21,95:0:287:7	0/0:3,0:0:3:0,9,35:0:119:3	0/0:9,0:0:9:0,27,73:0:341:9	0/0:66,0:0:66:0,199,631:0:2651:66	1/1:15,48:48:63:379,28,0:1931:587:15	0/0:21,0:0:21:0,63,200:0:861:21	0/1:7,4:4:11:8,0,84:160:269:7	0/1:10,3:3:13:33,0,35:123:410:10	0/0:20,0:0:20:0,60,233:0:776:20	1/1:1,13:13:14:189,28,0:520:41:1	./.:.:.:.:.:.:.:.	0/0:1,0:0:1:0,3,34:0:41:1	0/0:43,0:0:43:0,129,403:0:1742:43	0/1:17,8:8:25:83,0,180:324:675:17	0/1:35,13:13:48:29,0,215:517:1397:35	0/0:27,0:0:27:0,81,280:0:1061:27	0/0:4,0:0:4:0,12,31:0:156:4	0/0:24,0:0:24:0,72,239:0:944:24	0/0:17,0:0:17:0,51,167:0:665:17	0/0:15,0:0:15:0,45,129:0:611:15	0/0:5,1:1:6:0,10,53:41:173:5	0/1:13,14:14:27:98,0,61:560:529:13	0/0:61,0:0:61:0,184,737:0:2409:61	0/0:11,0:0:11:0,33,121:0:428:11	0/0:24,0:0:24:0,72,217:0:966:24	0/0:23,0:0:23:0,69,254:0:920:23	0/0:26,0:0:26:0,78,246:0:1036:26	0/0:69,0:0:69:0,208,691:0:2756:69	0/0:14,0:0:14:0,42,124:0:566:14	0/1:14,22:22:36:139,0,53:889:553:14	0/0:4,0:0:4:0,12,65:0:164:4	0/1:38,30:30:68:113,0,242:1197:1516:38	0/0:27,0:0:27:0,81,262:0:1103:27	0/1:16,5:5:21:32,0,133:191:635:16	0/1:12,2:2:14:9,0,137:82:465:12	0/0:4,0:0:4:0,12,31:0:164:4	0/0:29,0:0:29:0,87,248:0:1143:29	1/1:0,11:11:11:185,33,0:447:0:0	0/0:31,0:0:31:0,93,287:0:1247:31	0/0:9,0:0:9:0,27,69:0:369:9	0/1:6,3:3:9:19,0,38:123:237:6	0/0:8,0:0:8:0,24,117:0:320:8	1/1:3,8:8:11:59,2,0:324:123:3	0/0:12,0:0:12:0,36,131:0:488:12	0/0:13,0:0:13:0,39,139:0:491:13	0/1:11,4:4:15:61,0,109:164:447:11	0/0:26,0:0:26:0,78,222:0:1058:26	0/0:40,0:0:40:0,120,538:0:1596:40	0/0:19,0:0:19:0,57,172:0:775:19	0/0:6,0:0:6:0,18,76:0:233:6	0/0:12,3:3:15:0,20,160:109:488:12	0/0:26,0:0:26:0,78,209:0:1026:26	1/1:0,6:6:6:69,18,0:237:0:0	0/0:12,0:0:12:0,36,271:0:492:12
29381605	128128	29381605_128128	C	A	63457.9	.	AB=0.393774;ABP=755.448;AC=22;AF=0.13166;AN=220;AO=3770;CIGAR=1X;DP=149556;DPB=57127;DPRA=0.863581;EPP=241.893;EPPR=832.104;GTI=129;LEN=1;MEANALT=1.00223;MQM=19.1753;MQMR=11.2467;NS=2112;NUMALT=1;ODDS=0.0258601;PAIRED=0.555968;PAIREDR=0.902171;PAO=0;PQA=0;PQR=0;PRO=0;PROBE=SNP|RAPIDGENOMICS_3404_47251||SNP|RAPIDGENOMICS_3404_47252||SNP|RAPIDGENOMICS_3404_47253;QA=150297;QR=2022602;RO=50844;RPL=1233;RPP=982.428;RPPR=27172;RPR=2537;RUN=1;SAF=2794;SAP=1906.72;SAR=976;SRF=35986;SRP=19067.8;SRR=14858;TYPE=snp;technology.illumina=1	GT:AD:AO:DP:PL:QA:QR:RO	0/0:46,8:8:54:0,52,375:315:1801:46	0/0:50,0:0:50:0,151,551:0:2015:50	0/0:10,0:0:10:0,30,87:0:401:10	0/0:67,0:0:67:0,202,596:0:2670:67	0/0:12,0:0:12:0,36,204:0:476:12	0/0:115,0:0:115:0,346,1160:0:4525:115	0/0:12,0:0:12:0,36,294:0:475:12	0/0:9,0:0:9:0,27,92:0:369:9	0/0:59,0:0:59:0,178,531:0:2376:59	0/0:58,0:0:58:0,175,637:0:2288:58	0/0:14,0:0:14:0,42,138:0:570:14	0/0:72,0:0:72:0,217,672:0:2905:72	0/1:13,19:19:32:238,0,39:771:524:13	0/0:3,0:0:3:0,9,23:0:119:3	0/0:60,0:0:60:0,181,550:0:2393:60	0/0:104,0:0:104:0,313,954:0:4175:104	0/0:20,0:0:20:0,60,401:0:796:20	0/0:70,0:0:70:0,211,787:0:2666:70	0/0:43,0:0:43:0,129,494:0:1740:43	0/0:42,0:0:42:0,126,437:0:1688:42	0/0:70,0:0:70:0,211,630:0:2770:70	0/1:21,19:19:40:150,0,67:775:853:21	0/0:18,0:0:18:0,54,181:0:708:18	0/0:57,0:0:57:0,172,487:0:2285:57	0/0:15,0:0:15:0,45,184:0:598:15	0/1:24,6:6:30:43,0,422:246:962:24	0/0:102,0:0:102:0,307,1087:0:4080:102	0/0:75,0:0:75:0,226,676:0:2953:75	1/1:0,32:32:32:450,96,0:1283:0:0	0/0:45,0:0:45:0,135,421:0:1795:45	0/0:29,0:0:29:0,87,279:0:1177:29	0/0:35,0:0:35:0,105,266:0:1410:35	0/0:86,0:0:86:0,259,895:0:3443:86	0/0:35,0:0:35:0,105,357:0:1387:35	0/0:20,0:0:20:0,60,201:0:799:20	0/0:9,0:0:9:0,27,204:0:346:9	0/0:7,0:0:7:0,21,64:0:287:7	0/1:14,16:16:30:345,0,203:652:565:14	0/0:21,0:0:21:0,63,184:0:853:21	0/0:70,0:0:70:0,211,635:0:2800:70	0/1:33,19:19:52:128,0,165:757:1305:33	0/0:70,0:0:70:0,211,734:0:2753:70	0/0:65,0:0:65:0,196,601:0:2599:65	0/1:8,1:1:9:3,0,89:41:328:8	0/1:11,21:21:32:247,0,4:853:421:11	0/1:15,10:10:25:45,0,96:410:579:15	1/1:0,25:25:25:587,75,0:995:0:0	0/0:92,0:0:92:0,277,863:0:3675:92	0/0:38,0:0:38:0,114,815:0:1464:38	0/0:43,0:0:43:0,129,372:0:1738:43	0/0:7,0:0:7:0,21,82:0:260:7	0/0:37,0:0:37:0,111,388:0:1495:37	0/0:112,0:0:112:0,337,1071:0:4453:112	0/0:48,0:0:48:0,144,638:0:1903:48	0/0:83,0:0:83:0,250,862:0:3316:83	0/0:50,0:0:50:0,151,446:0:1985:50	0/0:75,0:0:75:0,226,640:0:2996:75	0/0:17,0:0:17:0,51,179:0:679:17	0/0:41,0:0:41:0,123,379:0:1664:41	0/0:22,0:0:22:0,66,209:0:902:22	0/0:30,0:0:30:0,90,258:0:1210:30	0/0:200,0:0:200:0,602,1797:0:7972:200	0/1:56,28:28:84:272,0,248:1112:2238:56	0/0:38,0:0:38:0,114,389:0:1516:38	0/0:23,2:2:25:0,17,143:82:926:23	0/1:13,4:4:17:66,0,62:160:520:13	0/0:10,0:0:10:0,30,96:0:410:10	0/0:48,0:0:48:0,144,500:0:1923:48	./.:.:.:.:.:.:.:.	0/0:12,0:0:12:0,36,200:0:474:12	0/0:48,0:0:48:0,144,474:0:1901:48	0/0:44,0:0:44:0,132,421:0:1775:44	0/0:102,0:0:102:0,307,1071:0:4136:102	0/0:59,0:0:59:0,178,569:0:2380:59	0/0:8,0:0:8:0,24,65:0:295:8	0/0:20,0:0:20:0,60,202:0:785:20	0/1:11,5:5:16:51,0,41:205:447:11	0/0:13,0:0:13:0,39,151:0:515:13	0/1:12,13:13:25:102,0,144:511:461:12	0/1:16,28:28:44:268,0,77:1131:638:16	0/0:99,0:0:99:0,298,1004:0:3974:99	0/0:32,0:0:32:0,96,310:0:1273:32	0/0:17,0:0:17:0,51,175:0:681:17	0/0:54,0:0:54:0,163,560:0:2177:54	0/0:38,0:0:38:0,114,318:0:1542:38	0/0:63,0:0:63:0,190,678:0:2535:63	0/0:9,1:1:10:0,1,59:37:369:9	0/1:50,37:37:87:669,0,155:1494:2015:50	0/0:27,0:0:27:0,81,272:0:1064:27	0/0:66,0:0:66:0,199,635:0:2640:66	0/0:33,0:0:33:0,99,290:0:1331:33	0/1:23,13:13:36:97,0,168:525:922:23	0/0:26,4:4:30:0,44,259:164:1034:26	0/0:31,0:0:31:0,93,306:0:1218:31	0/0:43,0:0:43:0,129,473:0:1729:43	1/1:0,43:43:43:551,129,0:1732:0:0	0/0:45,0:0:45:0,135,425:0:1796:45	0/0:5,0:0:5:0,15,86:0:192:5	0/0:13,0:0:13:0,39,117:0:533:13	0/0:29,0:0:29:0,87,272:0:1180:29	0/0:39,0:0:39:0,117,434:0:1545:39	0/0:23,0:0:23:0,69,209:0:930:23	0/0:21,0:0:21:0,63,193:0:776:21	0/1:48,14:14:62:105,0,288:574:1911:48	0/0:57,0:0:57:0,172,468:0:2237:57	0/0:80,0:0:80:0,241,785:0:3175:80	0/0:47,0:0:47:0,141,401:0:1872:47	0/0:26,0:0:26:0,78,248:0:1020:26	0/0:14,2:2:16:0,29,136:82:560:14	0/0:42,0:0:42:0,126,553:0:1695:42	./.:.:.:.:.:.:.:.	0/0:19,0:0:19:0,57,481:0:763:19
29381606	729076	29381606_729076	T	C	67871.2	.	AB=0.562582;ABP=184.295;AC=16;AF=0.0690402;AN=224;AO=4055;CIGAR=1X;DP=192684;DPB=83711;DPRA=1.32434;EPP=195.15;EPPR=2669.26;GTI=46;LEN=1;MEANALT=1.00971;MQM=13.1132;MQMR=11.3209;NS=2112;NUMALT=1;ODDS=0.00360673;PAIRED=0.836005;PAIREDR=0.884504;PAO=0;PQA=0;PQR=0;PRO=0;PROBE=Intergenic|RAPIDGENOMICS_3404_44627;QA=160504;QR=2940163;RO=73812;RPL=1512;RPP=572.231;RPPR=10482.9;RPR=2543;RUN=1;SAF=2470;SAP=422.431;SAR=1585;SRF=42731;SRP=3995.83;SRR=31081;TYPE=snp;technology.illumina=1	GT:AD:AO:DP:PL:QA:QR:RO	0/0:51,0:0:51:0,154,476:0:2056:51	0/0:31,0:0:31:0,93,420:0:1244:31	0/0:9,0:0:9:0,27,85:0:351:9	0/0:129,0:0:129:0,388,1339:0:5180:129	0/0:20,0:0:20:0,60,237:0:794:20	0/0:48,0:0:48:0,144,434:0:1952:48	0/0:14,0:0:14:0,42,254:0:566:14	0/0:11,0:0:11:0,33,138:0:447:11	0/0:52,0:0:52:0,157,528:0:2069:52	0/0:55,0:0:55:0,166,612:0:2185:55	0/0:32,0:0:32:0,96,320:0:1308:32	0/0:57,0:0:57:0,172,564:0:2265:57	0/0:40,0:0:40:0,120,449:0:1582:40	0/0:29,0:0:29:0,87,286:0:1159:29	0/1:65,40:40:106:101,0,329:1588:2607:65	0/0:134,0:0:134:0,403,1264:0:5355:134	0/0:35,0:0:35:0,105,856:0:1373:35	0/0:107,0:0:107:0,322,987:0:4367:107	0/0:101,0:0:101:0,304,902:0:4013:101	0/0:48,0:0:48:0,144,541:0:1867:48	0/0:59,0:0:59:0,178,528:0:2337:59	0/0:127,0:0:127:0,382,1301:0:5074:127	1/1:12,65:65:77:610,51,0:2604:448:12	0/0:92,0:0:92:0,277,888:0:3673:92	0/0:31,0:0:31:0,93,283:0:1207:31	0/0:61,0:0:61:0,184,1140:0:2390:61	0/0:64,0:0:64:0,193,743:0:2523:64	0/0:106,1:1:107:0,315,968:37:4182:106	0/0:112,0:0:112:0,337,1039:0:4479:112	0/0:79,0:0:79:0,238,673:0:3146:79	0/0:25,0:0:25:0,75,206:0:995:25	0/0:25,0:0:25:0,75,269:0:1003:25	0/0:110,0:0:110:0,331,1158:0:4390:110	0/0:32,0:0:32:0,96,298:0:1251:32	0/0:45,0:0:45:0,135,454:0:1792:45	0/0:9,0:0:9:0,27,67:0:351:9	0/1:24,32:32:56:196,0,47:1276:945:24	0/0:34,0:0:34:0,102,362:0:1369:34	0/0:41,0:0:41:0,123,365:0:1650:41	0/1:54,57:57:111:217,0,174:2282:2155:54	0/0:99,0:0:99:0,298,1013:0:3877:99	0/0:59,0:0:59:0,178,519:0:2367:59	0/0:205,1:1:206:0,589,1988:37:8217:205	1/1:0,15:15:15:151,45,0:592:0:0	0/0:53,0:0:53:0,160,577:0:2091:53	0/0:13,0:0:13:0,39,251:0:529:13	0/0:81,0:0:81:0,244,827:0:3187:81	0/0:73,0:0:73:0,220,712:0:2907:73	0/0:30,0:0:30:0,90,483:0:1129:30	0/0:106,0:0:106:0,319,1022:0:4241:106	0/0:5,0:0:5:0,15,65:0:186:5	0/0:61,0:0:61:0,184,608:0:2461:61	0/0:86,0:0:86:0,259,889:0:3446:86	0/1:20,36:36:56:355,0,104:1464:778:20	0/0:45,0:0:45:0,135,500:0:1793:45	0/0:78,0:0:78:0,235,825:0:3134:78	0/0:28,0:0:28:0,84,266:0:1144:28	0/0:47,0:0:47:0,141,443:0:1875:47	0/0:36,0:0:36:0,108,356:0:1451:36	0/0:22,0:0:22:0,66,339:0:864:22	0/0:22,0:0:22:0,66,204:0:876:22	0/0:163,0:0:163:0,491,1565:0:6480:163	0/1:52,65:65:117:285,0,152:2628:2083:52	0/0:102,0:0:102:0,307,1035:0:4070:102	0/0:27,0:0:27:0,81,300:0:1107:27	0/0:35,0:0:35:0,105,385:0:1370:35	0/0:47,0:0:47:0,141,515:0:1883:47	0/0:64,0:0:64:0,193,625:0:2572:64	0/0:6,0:0:6:0,18,49:0:242:6	0/0:7,0:0:7:0,21,172:0:283:7	0/0:97,0:0:97:0,292,965:0:3865:97	0/0:40,0:0:40:0,120,377:0:1604:40	0/0:71,0:0:71:0,214,665:0:2820:71	0/0:57,0:0:57:0,172,660:0:2291:57	0/0:4,0:0:4:0,12,38:0:164:4	1/1:0,76:76:76:741,229,0:3087:0:0	0/0:37,0:0:37:0,111,421:0:1509:37	0/0:16,0:0:16:0,48,149:0:620:16	0/0:29,0:0:29:0,87,389:0:1132:29	0/0:61,0:0:61:0,184,681:0:2374:61	0/1:91,116:116:207:481,0,392:4636:3653:91	0/0:40,0:0:40:0,120,383:0:1599:40	0/0:38,0:0:38:0,114,423:0:1493:38	0/0:72,0:0:72:0,217,870:0:2899:72	0/0:27,0:0:27:0,81,245:0:1077:27	0/0:128,0:0:128:0,385,1267:0:5196:128	0/0:9,0:0:9:0,27,69:0:357:9	0/0:91,0:0:91:0,274,899:0:3671:91	0/0:27,0:0:27:0,81,404:0:1069:27	0/0:142,0:0:142:0,427,1384:0:5652:142	0/1:7,11:11:18:58,0,7:451:287:7	0/0:31,0:0:31:0,93,355:0:1203:31	0/0:33,0:0:33:0,99,276:0:1321:33	0/0:28,0:0:28:0,84,233:0:1144:28	0/0:62,0:0:62:0,187,587:0:2504:62	0/0:35,0:0:35:0,105,362:0:1410:35	1/1:16,41:41:57:206,2,0:1646:643:16	0/0:30,0:0:30:0,90,280:0:1216:30	0/0:12,0:0:12:0,36,93:0:483:12	0/0:16,0:0:16:0,48,143:0:648:16	0/0:37,0:0:37:0,111,371:0:1505:37	0/1:4,13:13:17:68,0,13:525:160:4	0/0:75,0:0:75:0,226,784:0:3050:75	0/0:40,0:0:40:0,120,425:0:1604:40	0/0:54,0:0:54:0,163,518:0:2157:54	0/0:121,0:0:121:0,364,1147:0:4879:121	0/0:50,0:0:50:0,151,536:0:2005:50	0/0:24,0:0:24:0,72,308:0:938:24	0/0:42,0:0:42:0,126,400:0:1697:42	0/0:38,0:0:38:0,114,336:0:1527:38	0/0:2,0:0:2:0,6,17:0:78:2	0/0:26,0:0:26:0,78,483:0:1026:26
29381606	729173	29381606_729173	A	G	53773.4	.	AB=0.564097;ABP=162.237;AC=17;AF=0.0737299;AN=222;AO=3595;CIGAR=1X;DP=163153;DPB=67820;DPRA=1.30329;EPP=533.326;EPPR=5751.3;GTI=54;LEN=1;MEANALT=1;MQM=13.6111;MQMR=11.2107;NS=2112;NUMALT=1;ODDS=0.0779742;PAIRED=0.838665;PAIREDR=0.898381;PAO=0;PQA=0;PQR=0;PRO=0;PROBE=Intergenic|RAPIDGENOMICS_3404_44627;QA=142185;QR=2398931;RO=60097;RPL=2426;RPP=957.401;RPPR=16097.3;RPR=1169;RUN=1;SAF=1309;SAP=579.57;SAR=2286;SRF=22783;SRP=7632.45;SRR=37314;TYPE=snp;technology.illumina=1	GT:AD:AO:DP:PL:QA:QR:RO	0/0:35,0:0:35:0,105,322:0:1414:35	0/0:43,0:0:43:0,129,562:0:1682:43	0/0:19,0:0:19:0,57,165:0:771:19	0/0:125,0:0:125:0,376,1430:0:5024:125	0/0:29,0:0:29:0,87,317:0:1164:29	0/0:54,0:0:54:0,163,498:0:2177:54	0/0:7,0:0:7:0,21,115:0:268:7	0/0:11,0:0:11:0,33,81:0:447:11	0/0:37,0:0:37:0,111,346:0:1478:37	0/0:67,0:0:67:0,202,639:0:2689:67	0/0:25,0:0:25:0,75,205:0:1012:25	0/0:43,0:0:43:0,129,458:0:1661:43	0/0:35,0:0:35:0,105,411:0:1378:35	0/0:22,0:0:22:0,66,183:0:894:22	0/1:57,23:23:80:15,0,297:935:2216:57	0/0:87,0:0:87:0,262,822:0:3506:87	0/0:32,0:0:32:0,96,633:0:1241:32	0/0:83,0:0:83:0,250,742:0:3251:83	0/0:74,0:0:74:0,223,682:0:2955:74	0/0:50,0:0:50:0,151,462:0:1984:50	0/0:56,0:0:56:0,169,558:0:2248:56	0/0:64,0:0:64:0,193,707:0:2564:64	1/1:14,39:39:53:325,2,0:1583:574:14	0/0:100,0:0:100:0,301,991:0:3943:100	0/0:23,0:0:23:0,69,206:0:903:23	0/0:53,0:0:53:0,160,945:0:2085:53	0/0:49,0:0:49:0,148,626:0:1927:49	0/0:95,0:0:95:0,286,814:0:3778:95	0/0:63,0:0:63:0,190,606:0:2521:63	0/0:58,0:0:58:0,175,554:0:2334:58	0/0:21,0:0:21:0,63,184:0:834:21	0/0:22,0:0:22:0,66,169:0:890:22	0/0:137,0:0:137:0,412,1440:0:5424:137	0/0:37,0:0:37:0,111,326:0:1469:37	0/0:31,1:1:32:0,87,317:22:1246:31	0/0:3,0:0:3:0,9,24:0:123:3	0/1:18,25:25:43:130,0,40:980:730:18	0/0:31,0:0:31:0,93,338:0:1245:31	0/0:19,0:0:19:0,57,165:0:760:19	0/1:30,24:24:54:96,0,132:976:1177:30	0/0:71,0:0:71:0,214,783:0:2753:71	0/0:22,0:0:22:0,66,184:0:885:22	0/0:158,0:0:158:0,476,1484:0:6339:158	1/1:0,5:5:5:41,15,0:197:0:0	0/0:60,0:0:60:0,181,659:0:2425:60	0/0:4,0:0:4:0,12,39:0:164:4	0/0:82,0:0:82:0,247,875:0:3296:82	0/0:57,0:0:57:0,172,587:0:2285:57	0/0:32,0:0:32:0,96,414:0:1218:32	0/0:64,0:0:64:0,193,674:0:2533:64	./.:.:.:.:.:.:.:.	0/0:58,0:0:58:0,175,609:0:2307:58	0/0:75,0:0:75:0,226,791:0:3014:75	0/1:24,40:40:64:339,0,192:1603:904:24	0/0:21,0:0:21:0,63,234:0:836:21	0/0:70,0:0:70:0,211,684:0:2838:70	0/0:16,0:0:16:0,48,159:0:620:16	0/0:38,0:0:38:0,114,340:0:1533:38	0/0:30,0:0:30:0,90,279:0:1200:30	0/0:15,0:0:15:0,45,203:0:598:15	0/0:23,0:0:23:0,69,222:0:918:23	0/0:115,0:0:115:0,346,1108:0:4623:115	0/1:48,54:54:102:245,0,174:2184:1910:48	0/0:76,0:0:76:0,229,775:0:3052:76	0/0:27,0:0:27:0,81,263:0:1064:27	0/0:36,0:0:36:0,108,365:0:1438:36	0/0:22,0:0:22:0,66,291:0:874:22	0/0:36,0:0:36:0,108,357:0:1451:36	0/0:7,0:0:7:0,21,58:0:265:7	0/0:9,0:0:9:0,27,149:0:346:9	0/0:66,0:0:66:0,199,695:0:2571:66	0/0:30,0:0:30:0,90,270:0:1176:30	0/0:64,0:0:64:0,193,619:0:2546:64	0/0:49,0:0:49:0,148,525:0:1977:49	0/0:7,0:0:7:0,21,68:0:283:7	1/1:0,51:51:51:588,154,0:2037:0:0	0/0:15,0:0:15:0,45,125:0:552:15	0/0:4,0:0:4:0,12,32:0:150:4	0/0:25,0:0:25:0,75,293:0:1004:25	0/0:39,0:0:39:0,117,451:0:1583:39	0/1:82,92:92:174:403,0,255:3625:3216:82	0/0:33,0:0:33:0,99,348:0:1340:33	0/0:49,0:0:49:0,148,512:0:1979:49	0/0:81,0:0:81:0,244,894:0:3255:81	0/0:29,0:0:29:0,87,258:0:1189:29	0/0:56,0:0:56:0,169,549:0:2270:56	0/0:6,0:0:6:0,18,47:0:246:6	0/0:112,0:0:112:0,337,1078:0:4418:112	0/0:20,0:0:20:0,60,272:0:791:20	0/0:85,0:0:85:0,256,867:0:3306:85	1/1:2,28:28:30:348,73,0:1126:78:2	0/0:35,0:0:35:0,105,363:0:1377:35	0/0:31,0:0:31:0,93,284:0:1271:31	0/0:26,0:0:26:0,78,218:0:1025:26	0/0:60,0:0:60:0,181,574:0:2417:60	0/0:23,0:0:23:0,69,250:0:927:23	0/1:17,39:39:56:247,0,16:1502:684:17	0/0:15,0:0:15:0,45,166:0:615:15	0/0:11,0:0:11:0,33,106:0:430:11	0/0:12,0:0:12:0,36,118:0:469:12	0/0:17,0:0:17:0,51,142:0:693:17	1/1:3,19:19:22:159,19,0:739:119:3	0/0:46,0:0:46:0,138,452:0:1853:46	0/0:19,0:0:19:0,57,179:0:775:19	0/0:26,0:0:26:0,78,264:0:1035:26	0/0:104,0:0:104:0,313,1129:0:4197:104	0/0:36,0:0:36:0,108,358:0:1438:36	0/0:28,0:0:28:0,84,293:0:1136:28	0/0:42,0:0:42:0,126,356:0:1706:42	0/0:37,0:0:37:0,111,311:0:1492:37	0/0:2,0:0:2:0,6,15:0:82:2	0/0:24,0:0:24:0,72,382:0:958:24
29381607	320144	29381607_320144	T	C	45195.8	.	AB=0.396825;ABP=969.97;AC=25;AF=0.112523;AN=218;AO=6494;CIGAR=1X;DP=180066;DPB=62071;DPRA=1.0447;EPP=5.15034;EPPR=186.123;GTI=249;LEN=1;MEANALT=1.02024;MQM=12.8999;MQMR=10.9461;NS=2112;NUMALT=1;ODDS=0.0264775;PAIRED=0.863258;PAIREDR=0.907906;PAO=0;PQA=0;PQR=0;PRO=0;PROBE=Intergenic|RAPIDGENOMICS_3404_48328;QA=252906;QR=2040198;RO=51404;RPL=4250;RPP=1348.57;RPPR=19997.7;RPR=2244;RUN=1;SAF=1055;SAP=6429.64;SAR=5439;SRF=11925;SRP=32075.1;SRR=39479;TYPE=snp;technology.illumina=1	GT:AD:AO:DP:PL:QA:QR:RO	0/0:31,0:0:31:0,93,336:0:1203:31	0/0:5,0:0:5:0,15,82:0:205:5	0/0:22,0:0:22:0,66,186:0:894:22	0/0:86,0:0:86:0,259,774:0:3379:86	0/1:13,9:9:22:93,0,109:348:524:13	0/0:112,0:0:112:0,337,1100:0:4401:112	0/0:15,0:0:16:0,45,243:0:592:15	./.:.:.:.:.:.:.:.	0/0:72,0:0:72:0,217,725:0:2868:72	0/0:83,3:3:86:0,236,745:123:3319:83	0/0:18,0:0:18:0,54,175:0:685:18	0/0:18,0:0:18:0,54,134:0:725:18	0/0:51,0:0:51:0,154,475:0:2035:51	0/0:53,0:0:53:0,160,606:0:2126:53	0/0:51,0:0:51:0,154,612:0:2043:51	0/0:37,11:11:48:0,43,329:441:1444:37	0/1:18,10:10:28:105,0,354:402:703:18	0/0:43,22:22:65:0,20,261:875:1676:43	0/0:24,0:0:24:0,72,220:0:976:24	0/0:51,12:12:63:0,66,279:431:2037:51	0/0:67,0:0:67:0,202,651:0:2684:67	0/0:19,0:0:19:0,57,172:0:749:19	0/0:15,0:0:15:0,45,119:0:611:15	0/0:43,0:0:43:0,129,393:0:1735:43	0/0:23,0:0:23:0,69,221:0:922:23	0/0:73,0:0:73:0,220,1694:0:2867:73	0/0:55,0:0:55:0,166,434:0:2186:55	0/0:90,0:0:90:0,271,836:0:3606:90	0/1:48,20:20:68:8,0,191:779:1861:48	0/1:29,44:44:73:252,0,29:1705:1127:29	0/0:13,2:2:15:0,26,102:78:525:13	0/1:16,19:19:35:112,0,17:723:629:16	0/0:93,0:0:93:0,280,997:0:3691:93	0/0:41,0:0:41:0,123,410:0:1651:41	0/1:11,15:15:26:82,0,19:599:447:11	0/0:13,1:1:14:0,34,138:41:516:13	0/0:22,0:0:22:0,66,195:0:872:22	1/1:6,20:20:26:164,31,0:785:246:6	0/1:14,16:16:30:80,0,39:620:570:14	0/0:51,0:0:51:0,154,509:0:2008:51	0/0:69,13:13:82:0,123,464:494:2761:69	0/0:35,0:0:35:0,105,315:0:1397:35	0/0:62,0:0:62:0,187,603:0:2366:62	0/0:4,0:0:4:0,12,28:0:160:4	0/1:36,27:27:63:98,0,136:1080:1413:36	0/0:19,0:0:19:0,57,204:0:771:19	0/1:29,43:43:72:145,0,10:1703:1159:29	0/0:122,0:0:122:0,367,1203:0:4853:122	0/0:30,0:0:30:0,90,580:0:1156:30	0/0:49,0:0:49:0,148,491:0:1934:49	./.:.:.:.:.:.:.:.	0/0:61,0:0:61:0,184,531:0:2386:61	0/0:57,0:0:57:0,172,545:0:2262:57	0/0:77,0:0:77:0,232,842:0:3035:77	0/0:57,0:0:57:0,172,527:0:2269:57	0/0:77,22:22:99:0,70,757:830:3028:77	0/0:44,9:9:53:0,65,386:364:1752:44	0/0:42,0:0:42:0,126,400:0:1661:42	0/0:36,0:0:36:0,108,341:0:1418:36	0/0:14,4:4:18:0,21,90:161:566:14	0/0:28,0:0:28:0,84,227:0:1097:28	0/1:100,57:57:157:31,0,458:2267:4026:100	0/1:19,11:11:30:97,0,139:436:747:19	0/0:49,0:0:49:0,148,538:0:1987:49	0/0:16,0:0:16:0,48,177:0:656:16	0/0:26,0:0:26:0,78,240:0:1014:26	0/0:20,0:0:20:0,60,192:0:802:20	0/0:44,0:0:44:0,132,432:0:1737:44	./.:.:.:.:.:.:.:.	0/0:17,0:0:17:0,51,459:0:680:17	0/0:32,0:0:32:0,96,327:0:1276:32	0/1:25,21:21:46:79,0,60:833:1005:25	0/0:56,22:22:78:0,43,276:886:2247:56	1/1:12,65:65:77:567,97,0:2550:478:12	0/0:5,0:0:5:0,15,38:0:192:5	0/0:30,4:4:34:0,67,267:155:1214:30	0/0:12,2:2:14:0,25,99:82:474:12	0/0:10,0:0:10:0,30,76:0:369:10	1/1:6,14:14:20:169,7,0:551:242:6	0/1:20,31:31:51:143,0,44:1213:762:20	0/0:92,0:0:92:0,277,800:0:3661:92	0/0:43,0:0:43:0,129,448:0:1724:43	0/0:59,0:0:59:0,178,594:0:2322:59	0/0:22,6:6:28:0,35,159:213:898:22	0/1:40,19:19:59:19,0,205:762:1597:40	0/0:43,14:14:57:0,23,329:570:1723:43	0/1:2,2:2:4:2,0,4:82:59:2	0/1:68,68:68:136:174,0,194:2710:2754:68	0/0:33,0:0:33:0,99,380:0:1302:33	0/0:39,0:0:39:0,117,358:0:1551:39	0/0:47,0:0:47:0,141,435:0:1824:47	0/0:17,0:0:17:0,51,179:0:685:17	0/0:20,7:7:27:0,21,142:284:808:20	0/0:9,1:1:10:0,18,61:41:346:9	0/0:26,6:6:32:0,14,140:246:1046:26	0/0:33,6:6:39:0,28,192:241:1288:33	0/0:57,0:0:57:0,172,559:0:2282:57	0/0:7,0:0:7:0,21,73:0:264:7	0/0:14,0:0:14:0,42,121:0:543:14	0/0:14,7:7:21:0,1,59:285:570:14	0/0:18,0:0:18:0,54,139:0:720:18	0/0:26,0:0:26:0,78,364:0:1034:26	0/0:21,0:0:21:0,63,202:0:817:21	0/0:42,0:0:42:0,126,435:0:1680:42	1/1:11,23:23:34:164,19,0:909:443:11	0/1:48,19:19:67:60,0,308:726:1752:48	0/0:31,0:0:31:0,93,285:0:1207:31	0/0:37,0:0:37:0,111,331:0:1451:37	0/0:37,0:0:37:0,111,412:0:1487:37	0/0:27,0:0:27:0,81,271:0:1072:27	0/0:4,0:0:4:0,12,59:0:164:4	0/0:43,0:0:43:0,129,894:0:1695:43
29381607	320146	29381607_320146	C	T	44888.3	.	AB=0.396108;ABP=1005.12;AC=25;AF=0.115313;AN=218;AO=6415;CIGAR=1X;DP=175887;DPB=60231;DPRA=1.04603;EPP=4.62189;EPPR=126.999;GTI=219;LEN=1;MEANALT=1.01087;MQM=12.8574;MQMR=10.9691;NS=2112;NUMALT=1;ODDS=0.00843175;PAIRED=0.864692;PAIREDR=0.90792;PAO=0;PQA=0;PQR=0;PRO=0;PROBE=Intergenic|RAPIDGENOMICS_3404_48328;QA=250404;QR=1970689;RO=49902;RPL=4165;RPP=1244.36;RPPR=19036.2;RPR=2250;RUN=1;SAF=1002;SAP=6589.16;SAR=5413;SRF=11307;SRP=32405.6;SRR=38595;TYPE=snp;technology.illumina=1	GT:AD:AO:DP:PL:QA:QR:RO	0/0:31,0:0:31:0,93,334:0:1193:31	0/0:5,0:0:5:0,15,78:0:196:5	0/0:22,0:0:22:0,66,186:0:894:22	0/0:79,0:0:79:0,238,718:0:3154:79	0/1:13,9:9:22:93,0,108:348:525:13	0/0:97,0:0:97:0,292,958:0:3806:97	0/0:15,0:0:15:0,45,254:0:561:15	./.:.:.:.:.:.:.:.	0/0:71,0:0:71:0,214,689:0:2795:71	0/0:79,3:3:82:0,224,714:123:3193:79	0/0:16,0:0:16:0,48,160:0:623:16	0/0:18,0:0:18:0,54,134:0:734:18	0/0:49,0:0:49:0,148,438:0:1902:49	0/0:52,0:0:52:0,157,577:0:2067:52	0/0:46,0:0:46:0,138,555:0:1851:46	0/0:37,11:11:48:0,43,327:441:1420:37	0/1:18,10:10:28:105,0,331:402:686:18	0/0:40,22:22:62:0,10,235:875:1574:40	0/0:24,0:0:24:0,72,221:0:940:24	0/0:51,10:10:62:0,76,293:383:1997:51	0/0:61,0:0:61:0,184,591:0:2389:61	0/0:19,0:0:19:0,57,173:0:751:19	0/0:14,0:0:14:0,42,107:0:562:14	0/0:43,0:0:43:0,129,391:0:1721:43	0/0:23,0:0:23:0,69,220:0:931:23	0/0:77,0:0:77:0,232,1711:0:2936:77	0/0:52,0:0:52:0,157,411:0:2071:52	0/0:90,0:0:90:0,271,846:0:3556:90	0/1:41,20:20:61:29,0,162:779:1657:41	0/1:29,46:46:75:260,0,23:1787:1118:29	0/0:13,2:2:15:0,26,102:78:520:13	0/1:16,19:19:35:112,0,17:723:635:16	0/0:93,0:0:93:0,280,1020:0:3729:93	0/0:41,0:0:41:0,123,423:0:1580:41	0/1:11,12:12:23:59,0,28:476:443:11	0/0:11,1:1:12:0,28,101:41:430:11	0/0:21,0:0:21:0,63,187:0:825:21	1/1:6,20:20:26:164,31,0:785:238:6	0/1:14,16:16:30:80,0,38:620:562:14	0/0:51,0:0:51:0,154,515:0:2018:51	0/0:66,13:13:79:0,114,442:494:2628:66	0/0:35,0:0:35:0,105,314:0:1391:35	0/0:55,0:0:55:0,166,556:0:2155:55	0/0:6,0:0:6:0,18,40:0:233:6	0/1:34,27:27:61:104,0,122:1080:1311:34	0/0:19,0:0:19:0,57,203:0:753:19	0/1:27,43:43:70:151,0,3:1703:1060:27	0/0:119,0:0:119:0,358,1181:0:4765:119	0/0:28,0:0:28:0,84,544:0:1113:28	0/0:49,0:0:49:0,148,497:0:1946:49	./.:.:.:.:.:.:.:.	0/0:61,0:0:61:0,184,531:0:2405:61	0/0:56,0:0:56:0,169,554:0:2153:56	0/0:75,0:0:75:0,226,838:0:2850:75	0/0:56,0:0:56:0,169,519:0:2197:56	0/0:75,15:15:90:0,106,776:606:2869:75	0/0:43,9:9:52:0,62,375:364:1726:43	0/0:44,0:0:44:0,132,417:0:1715:44	0/0:36,0:0:36:0,108,363:0:1410:36	0/0:13,4:4:17:0,18,81:161:529:13	0/0:28,0:0:28:0,84,227:0:1082:28	0/1:99,56:56:155:29,0,443:2235:3886:99	0/1:20,11:11:31:94,0,167:436:804:20	0/0:43,0:0:43:0,129,448:0:1737:43	0/0:17,0:0:17:0,51,183:0:666:17	0/0:23,0:0:23:0,69,212:0:921:23	0/0:20,0:0:20:0,60,192:0:796:20	0/0:46,0:0:46:0,138,443:0:1775:46	./.:.:.:.:.:.:.:.	0/0:18,0:0:18:0,54,464:0:704:18	0/0:33,0:0:33:0,99,355:0:1321:33	0/1:24,20:20:44:70,0,59:796:967:24	0/0:54,22:22:76:0,37,240:886:2163:54	1/1:12,65:65:77:569,98,0:2550:484:12	0/0:5,0:0:5:0,15,38:0:192:5	0/0:29,3:3:32:0,72,269:123:1164:29	0/0:11,2:2:13:0,22,94:82:435:11	0/0:9,0:0:9:0,27,68:0:357:9	1/1:6,14:14:20:170,7,0:551:227:6	0/1:15,31:31:46:158,0,19:1213:580:15	0/0:86,0:0:86:0,259,744:0:3433:86	0/0:42,0:0:42:0,126,427:0:1675:42	0/0:57,0:0:57:0,172,581:0:2225:57	0/0:22,6:6:28:0,35,159:213:880:22	0/1:38,19:19:57:25,0,195:762:1532:38	0/0:40,14:14:54:0,14,293:570:1571:40	0/1:2,2:2:4:2,0,4:82:73:2	0/1:68,65:65:133:162,0,202:2614:2719:68	0/0:31,0:0:31:0,93,351:0:1197:31	0/0:39,0:0:39:0,117,357:0:1560:39	0/0:42,0:0:42:0,126,378:0:1659:42	0/0:17,0:0:17:0,51,179:0:693:17	0/0:20,7:7:27:0,21,142:284:794:20	0/0:8,1:1:9:0,15,48:41:295:8	0/0:25,6:6:31:0,11,133:246:994:25	0/0:31,6:6:37:0,22,172:241:1217:31	0/0:53,0:0:53:0,160,526:0:2078:53	0/0:7,0:0:7:0,21,72:0:271:7	0/0:12,0:0:12:0,36,107:0:466:12	0/0:14,7:7:21:0,1,59:285:556:14	0/0:18,0:0:18:0,54,139:0:707:18	0/0:24,0:0:24:0,72,312:0:922:24	0/0:15,0:0:15:0,45,140:0:599:15	0/0:43,0:0:43:0,129,443:0:1702:43	1/1:11,23:23:34:164,19,0:909:416:11	0/1:31,19:19:50:111,0,237:726:1234:31	0/0:31,0:0:31:0,93,273:0:1199:31	0/0:34,0:0:34:0,102,318:0:1331:34	0/0:36,0:0:36:0,108,373:0:1381:36	0/0:26,0:0:26:0,78,261:0:1025:26	0/0:4,0:0:4:0,12,59:0:160:4	0/0:44,0:0:44:0,132,930:0:1694:44
29381608	16861	29381608_16861	G	A	35555.6	.	AB=0.496513;ABP=3.49495;AC=13;AF=0.128253;AN=218;AO=3763;CIGAR=1X;DP=113606;DPB=42515;DPRA=1.025;EPP=15.143;EPPR=35.7685;GTI=108;LEN=1;MEANALT=1.00255;MQM=12.4752;MQMR=11.2236;NS=2112;NUMALT=1;ODDS=0.0150302;PAIRED=0.87882;PAIREDR=0.899493;PAO=0;PQA=0;PQR=0;PRO=0;PROBE=Intergenic|RAPIDGENOMICS_3404_47391;QA=148624;QR=1568057;RO=39609;RPL=1267;RPP=874.624;RPPR=24039.6;RPR=2496;RUN=1;SAF=3070;SAP=3263.47;SAR=693;SRF=29394;SRP=20168.7;SRR=10215;TYPE=snp;technology.illumina=1	GT:AD:AO:DP:PL:QA:QR:RO	0/1:6,13:13:19:91,0,11:511:246:6	1/1:0,15:15:15:159,45,0:601:0:0	0/0:10,0:0:10:0,30,126:0:406:10	0/0:59,0:0:59:0,178,514:0:2337:59	0/0:13,0:0:13:0,39,140:0:487:13	0/0:33,0:0:33:0,99,383:0:1314:33	0/0:10,0:0:10:0,30,202:0:392:10	0/0:10,0:0:10:0,30,127:0:392:10	0/0:15,0:0:15:0,45,188:0:592:15	0/0:37,0:0:37:0,111,347:0:1449:37	0/0:4,0:0:4:0,12,32:0:160:4	0/0:34,0:0:34:0,102,328:0:1378:34	0/0:19,0:0:19:0,57,157:0:741:19	0/0:35,0:0:35:0,105,371:0:1386:35	0/0:38,0:0:38:0,114,406:0:1511:38	0/0:61,0:0:61:0,184,585:0:2359:61	0/0:26,0:0:26:0,78,437:0:1045:26	0/0:33,0:0:33:0,99,358:0:1315:33	0/0:36,0:0:36:0,108,397:0:1440:36	0/0:27,0:0:27:0,81,308:0:1073:27	0/0:56,0:0:56:0,169,596:0:2222:56	0/0:34,0:0:34:0,102,376:0:1346:34	0/0:13,0:0:14:0,39,120:0:492:13	1/1:20,54:54:74:382,31,0:2116:789:20	0/0:17,0:0:17:0,51,127:0:693:17	0/0:37,0:0:37:0,111,642:0:1471:37	0/0:45,0:0:45:0,135,449:0:1769:45	0/0:59,0:0:59:0,178,650:0:2300:59	0/0:60,0:0:60:0,181,499:0:2397:60	0/0:32,0:0:32:0,96,327:0:1276:32	0/0:13,0:0:13:0,39,104:0:482:13	0/0:30,0:0:30:0,90,291:0:1193:30	0/0:59,0:0:59:0,178,629:0:2350:59	0/0:12,0:0:12:0,36,82:0:492:12	0/0:19,0:0:19:0,57,191:0:743:19	0/0:8,0:0:8:0,24,75:0:301:8	0/0:47,0:0:47:0,141,427:0:1868:47	0/0:8,0:0:8:0,24,84:0:315:8	0/0:27,0:0:27:0,81,221:0:1071:27	0/0:79,0:0:79:0,238,697:0:3093:79	0/0:26,0:0:26:0,78,292:0:1017:26	0/0:40,0:0:40:0,120,483:0:1610:40	0/0:43,0:0:43:0,129,405:0:1712:43	0/0:6,0:0:6:0,18,55:0:238:6	0/0:39,0:0:39:0,117,419:0:1550:39	./.:.:.:.:.:.:.:.	0/0:36,0:0:36:0,108,353:0:1429:36	0/0:37,0:0:37:0,111,352:0:1474:37	0/0:28,0:0:28:0,84,631:0:1087:28	0/0:14,0:0:14:0,42,147:0:548:14	0/0:1,0:0:1:0,3,8:0:41:1	0/0:30,0:0:30:0,90,286:0:1204:30	0/0:46,0:0:47:0,138,437:0:1828:46	0/0:32,0:0:32:0,96,413:0:1226:32	0/0:56,0:0:56:0,169,526:0:2243:56	0/0:70,0:0:70:0,211,755:0:2747:70	0/0:17,0:0:17:0,51,134:0:653:17	0/0:31,0:0:31:0,93,252:0:1259:31	0/0:22,0:0:22:0,66,249:0:867:22	0/0:14,0:0:14:0,42,118:0:561:14	0/0:20,0:0:20:0,60,192:0:798:20	0/0:88,0:0:88:0,265,840:0:3445:88	0/0:41,0:0:41:0,123,362:0:1627:41	0/0:34,0:0:34:0,102,345:0:1340:34	0/0:23,0:0:23:0,69,223:0:872:23	0/0:24,1:1:25:0,68,256:37:966:24	0/0:26,0:0:26:0,78,220:0:1049:26	0/1:10,7:7:17:60,0,36:255:379:10	./.:.:.:.:.:.:.:.	0/0:13,0:0:13:0,39,209:0:520:13	0/0:97,0:0:97:0,292,1018:0:3813:97	0/0:34,0:0:34:0,102,426:0:1342:34	0/0:89,0:0:89:0,268,975:0:3479:89	0/1:10,14:14:24:35,0,32:574:382:10	0/0:2,0:0:2:0,6,15:0:68:2	0/0:36,0:0:36:0,108,328:0:1433:36	0/1:3,1:1:4:20,0,15:41:123:3	0/0:12,0:0:12:0,36,130:0:492:12	0/0:17,0:0:17:0,51,183:0:684:17	0/0:31,0:0:31:0,93,310:0:1245:31	0/0:40,0:0:40:0,120,355:0:1590:40	0/0:30,0:0:30:0,90,284:0:1165:30	0/0:23,0:0:23:0,69,216:0:903:23	0/0:34,0:0:34:0,102,387:0:1350:34	0/0:22,0:0:22:0,66,238:0:881:22	0/0:46,0:0:46:0,138,496:0:1873:46	0/0:15,0:0:15:0,45,155:0:546:15	0/0:47,0:0:47:0,141,463:0:1816:47	0/0:14,0:0:14:0,42,305:0:557:14	0/0:35,0:0:35:0,105,280:0:1296:35	0/0:21,0:0:21:0,63,198:0:848:21	0/0:31,0:0:31:0,93,283:0:1263:31	0/0:20,0:0:20:0,60,173:0:811:20	0/0:3,0:0:3:0,9,27:0:123:3	0/0:21,0:0:21:0,63,194:0:833:21	0/0:14,0:0:14:0,42,134:0:553:14	0/0:38,0:0:38:0,114,439:0:1476:38	0/0:6,0:0:6:0,18,71:0:213:6	0/0:5,0:0:5:0,15,86:0:205:5	0/0:3,0:0:3:0,9,48:0:123:3	0/0:13,0:0:13:0,39,95:0:524:13	0/1:17,11:11:28:1,0,93:438:680:17	0/0:17,0:0:17:0,51,131:0:689:17	1/1:4,8:8:12:40,7,0:324:151:4	0/0:19,0:0:19:0,57,204:0:739:19	1/1:18,58:58:76:381,85,0:2275:716:18	0/0:42,0:0:42:0,126,393:0:1635:42	0/0:25,0:0:25:0,75,185:0:942:25	0/0:16,0:0:16:0,48,183:0:634:16	0/0:18,8:8:26:0,2,56:315:725:18	./.:.:.:.:.:.:.:.	0/0:12,0:0:12:0,36,283:0:459:12
29381608	17011	29381608_17011	A	T	130575	.	AB=0.467852;ABP=106.049;AC=57;AF=0.239777;AN=224;AO=8431;CIGAR=1X;DP=153254;DPB=62674;DPRA=0.93285;EPP=872.158;EPPR=2404.87;GTI=157;LEN=1;MEANALT=1.00674;MQM=13.0184;MQMR=11.1217;NS=2112;NUMALT=1;ODDS=0.00460975;PAIRED=0.837979;PAIREDR=0.882443;PAO=0;PQA=0;PQR=0;PRO=0;PROBE=Intergenic|RAPIDGENOMICS_3404_47391;QA=331836;QR=1974632;RO=50044;RPL=5328;RPP=1278.08;RPPR=13689.4;RPR=3103;RUN=1;SAF=2401;SAP=3394.96;SAR=6030;SRF=18592;SRP=7179.04;SRR=31452;TYPE=snp;technology.illumina=1	GT:AD:AO:DP:PL:QA:QR:RO	0/0:28,0:0:28:0,84,245:0:1123:28	0/0:12,0:0:12:0,36,225:0:461:12	0/0:16,0:0:16:0,48,166:0:656:16	0/0:61,0:0:61:0,184,717:0:2416:61	0/0:14,0:0:14:0,42,223:0:566:14	0/0:79,0:0:79:0,238,910:0:3162:79	0/0:17,0:0:17:0,51,385:0:656:17	0/0:23,0:0:23:0,69,215:0:884:23	0/0:26,0:0:26:0,78,261:0:1038:26	0/1:42,22:22:64:26,0,192:886:1690:42	0/0:4,0:0:4:0,12,33:0:164:4	0/0:26,0:0:26:0,78,203:0:1037:26	0/1:33,16:16:49:19,0,248:626:1315:33	0/0:52,0:0:52:0,157,547:0:2093:52	0/0:74,0:0:74:0,223,700:0:2952:74	0/1:63,32:32:96:4,0,291:1281:2499:63	0/0:23,0:0:23:0,69,449:0:913:23	0/0:65,0:0:65:0,196,675:0:2544:65	0/0:36,0:0:36:0,108,444:0:1437:36	0/0:33,0:0:33:0,99,364:0:1300:33	0/0:74,0:0:74:0,223,652:0:2897:74	0/0:71,0:0:71:0,214,687:0:2775:71	0/0:26,0:0:26:0,78,227:0:1032:26	0/0:56,0:0:56:0,169,603:0:2226:56	0/0:7,0:0:7:0,21,56:0:268:7	0/0:56,0:0:56:0,169,1118:0:2224:56	0/0:66,0:0:66:0,199,581:0:2576:66	0/1:52,29:29:81:111,0,220:1173:2061:52	1/1:24,71:71:95:514,32,0:2854:936:24	0/0:58,0:0:58:0,175,577:0:2314:58	1/1:2,14:14:16:103,33,0:570:73:2	0/0:24,0:0:24:0,72,252:0:951:24	0/1:28,34:34:62:123,0,113:1378:1086:28	0/1:11,15:15:26:62,0,47:615:447:11	0/1:22,30:30:52:248,0,56:1218:868:22	1/1:0,10:10:10:111,30,0:406:0:0	0/0:77,0:0:77:0,232,732:0:3023:77	1/1:0,32:32:32:319,96,0:1260:0:0	0/0:69,0:0:69:0,208,621:0:2718:69	0/0:85,0:0:85:0,256,796:0:3267:85	0/1:14,23:23:37:164,0,26:916:566:14	0/1:29,22:22:51:50,0,143:885:1141:29	0/0:53,0:0:53:0,160,482:0:2060:53	0/0:2,0:0:2:0,6,17:0:82:2	0/1:32,20:20:52:114,0,152:779:1275:32	0/0:4,0:0:4:0,12,32:0:155:4	0/0:66,0:0:66:0,199,671:0:2600:66	0/0:56,0:0:56:0,169,573:0:2175:56	0/1:3,26:26:29:415,0,27:992:123:3	0/0:66,0:0:66:0,199,657:0:2575:66	0/0:1,0:0:1:0,3,8:0:41:1	0/0:58,0:0:58:0,175,524:0:2273:58	0/1:27,14:14:41:36,0,173:561:1080:27	0/1:22,20:20:42:135,0,141:808:858:22	0/0:69,0:0:69:0,208,656:0:2727:69	0/1:46,44:44:90:197,0,221:1764:1833:46	0/0:44,0:0:44:0,132,367:0:1732:44	0/0:35,0:0:35:0,105,313:0:1385:35	0/0:23,0:0:23:0,69,202:0:876:23	1/1:0,18:18:18:191,54,0:725:0:0	0/0:32,0:0:32:0,96,327:0:1296:32	0/0:150,0:0:150:0,452,1434:0:5940:150	0/0:70,0:0:70:0,211,629:0:2759:70	1/1:0,63:63:63:693,190,0:2482:0:0	0/0:47,0:0:47:0,141,429:0:1816:47	1/1:0,36:36:36:377,108,0:1445:0:0	0/0:23,0:0:23:0,69,208:0:899:23	0/1:15,28:28:43:224,0,22:1122:566:15	1/1:0,6:6:6:76,18,0:242:0:0	0/0:16,0:0:16:0,48,366:0:648:16	0/0:98,0:0:98:0,295,996:0:3890:98	0/0:43,11:11:54:0,49,305:439:1636:43	0/0:71,0:0:71:0,214,775:0:2834:71	1/1:16,30:30:46:239,12,0:1201:643:16	0/0:3,0:0:3:0,9,22:0:101:3	0/0:40,0:0:40:0,120,393:0:1586:40	0/0:14,0:0:14:0,42,133:0:549:14	0/0:36,0:0:36:0,108,345:0:1413:36	0/0:20,0:0:20:0,60,261:0:794:20	0/1:45,20:20:65:50,0,325:804:1736:45	0/1:52,20:20:72:34,0,202:799:2087:52	0/0:33,0:0:33:0,99,292:0:1313:33	0/1:16,11:11:27:39,0,52:430:616:16	1/1:13,24:24:37:141,6,0:976:525:13	1/1:0,27:27:27:384,81,0:1099:0:0	0/1:46,23:23:69:16,0,230:906:1833:46	0/0:20,0:0:20:0,60,188:0:807:20	0/1:20,32:32:52:177,0,42:1279:786:20	0/0:17,0:0:17:0,51,215:0:672:17	0/0:48,0:0:48:0,144,419:0:1902:48	0/0:25,0:0:25:0,75,253:0:967:25	0/0:66,0:0:66:0,199,718:0:2562:66	0/0:45,0:0:45:0,135,433:0:1816:45	0/0:12,0:0:12:0,36,113:0:492:12	0/1:22,45:45:67:277,0,25:1821:889:22	0/0:50,0:0:50:0,151,509:0:2007:50	0/1:10,23:23:33:144,0,3:918:406:10	0/0:24,0:0:24:0,72,264:0:961:24	0/0:23,12:12:35:0,0,100:448:943:23	1/1:0,19:19:19:193,57,0:754:0:0	0/1:5,4:4:9:6,0,12:164:205:5	0/0:50,0:0:50:0,151,471:0:1990:50	1/1:0,8:8:8:68,24,0:301:0:0	0/0:30,1:1:31:0,66,250:41:1195:30	0/0:43,12:12:55:0,75,326:462:1699:43	0/1:40,25:25:65:31,0,151:1021:1576:40	0/0:31,0:0:31:0,93,293:0:1259:31	1/1:0,15:15:15:141,45,0:607:0:0	1/1:6,23:23:29:173,43,0:926:246:6	0/0:62,0:0:62:0,187,579:0:2407:62	1/1:0,1:1:1:25,3,0:41:0:0	0/1:12,9:9:21:209,0,283:352:483:12
29381608	103073	29381608_103073	C	T	74206.6	.	AB=0.43793;ABP=173.106;AC=59;AF=0.213532;AN=224;AO=3439;CIGAR=1X;DP=89904;DPB=43944;DPRA=0.915019;EPP=24.1561;EPPR=1527.17;GTI=120;LEN=1;MEANALT=1.00626;MQM=17.0233;MQMR=12.1009;NS=2112;NUMALT=1;ODDS=0.00867535;PAIRED=0.662693;PAIREDR=0.863416;PAO=0;PQA=0;PQR=0;PRO=0;PROBE=Intergenic|RAPIDGENOMICS_3404_47392;QA=134323;QR=1409620;RO=35319;RPL=1465;RPP=166.601;RPPR=25.07;RPR=1974;RUN=1;SAF=1661;SAP=11.6539;SAR=1778;SRF=17104;SRP=78.8985;SRR=18215;TYPE=snp;technology.illumina=1	GT:AD:AO:DP:PL:QA:QR:RO	0/0:34,0:0:34:0,102,287:0:1390:34	0/0:43,0:0:43:0,129,529:0:1723:43	0/0:8,0:0:8:0,24,82:0:328:8	0/0:59,0:0:59:0,178,530:0:2389:59	0/0:9,0:0:9:0,27,122:0:356:9	0/0:20,1:1:21:0,52,174:41:816:20	0/0:4,0:0:4:0,12,148:0:160:4	0/0:12,0:0:12:0,36,108:0:479:12	0/0:37,0:0:37:0,111,449:0:1462:37	0/1:29,24:24:53:119,0,196:971:1120:29	0/1:7,5:5:12:28,0,114:201:279:7	0/0:48,0:0:48:0,144,475:0:1920:48	0/1:13,11:11:24:24,0,58:447:520:13	0/0:19,0:0:19:0,57,250:0:748:19	0/0:35,0:0:35:0,105,332:0:1423:35	0/1:36,18:18:55:85,0,206:705:1451:36	0/0:20,0:0:20:0,60,509:0:773:20	0/0:94,0:0:94:0,283,996:0:3766:94	0/0:44,0:0:44:0,132,399:0:1768:44	0/0:43,0:0:43:0,129,520:0:1706:43	0/0:33,0:0:33:0,99,421:0:1318:33	0/0:43,0:0:43:0,129,436:0:1742:43	0/0:7,0:0:7:0,21,57:0:287:7	0/0:66,0:0:73:0,199,647:0:2631:66	0/0:17,0:0:17:0,51,325:0:679:17	0/0:22,0:0:22:0,66,644:0:843:22	0/0:25,0:0:25:0,75,303:0:990:25	0/1:13,14:14:27:94,0,27:571:510:13	0/0:62,21:21:83:0,37,433:816:2521:62	0/0:26,0:0:26:0,78,270:0:1049:26	0/1:8,1:1:9:4,0,66:40:302:8	0/0:39,0:0:39:0,117,395:0:1558:39	0/1:8,15:15:23:73,0,41:580:319:8	0/0:7,0:0:7:0,21,95:0:283:7	0/1:13,13:13:26:47,0,49:507:496:13	1/1:0,1:1:1:6,3,0:40:0:0	0/0:25,0:0:25:0,75,317:0:1012:25	1/1:0,23:23:23:242,69,0:923:0:0	0/0:19,0:0:19:0,57,201:0:758:19	0/0:48,0:0:48:0,144,579:0:1920:48	0/1:14,30:30:44:172,0,17:1174:555:14	0/1:17,15:15:32:75,0,49:613:685:17	0/0:44,0:0:44:0,132,477:0:1738:44	0/0:22,0:0:22:0,66,220:0:898:22	0/1:32,23:23:55:97,0,202:916:1254:32	0/1:10,11:11:21:35,0,50:435:406:10	0/0:62,0:0:62:0,187,779:0:2466:62	0/0:31,0:0:31:0,93,288:0:1250:31	1/1:0,6:6:6:152,18,0:245:0:0	0/0:30,0:0:30:0,90,276:0:1222:30	0/0:4,0:0:4:0,12,35:0:164:4	0/0:46,0:0:46:0,138,480:0:1861:46	0/1:13,19:19:32:119,0,66:754:529:13	0/1:5,8:8:13:114,0,67:313:201:5	0/0:73,4:4:77:0,199,676:163:2891:73	0/1:16,21:21:37:133,0,77:833:630:16	0/0:38,0:0:38:0,114,425:0:1545:38	0/0:24,0:0:24:0,72,347:0:935:24	0/0:10,0:0:10:0,30,86:0:392:10	1/1:0,6:6:6:49,18,0:243:0:0	0/0:37,0:0:37:0,111,460:0:1477:37	0/0:96,1:1:97:0,265,1068:29:3861:96	0/0:43,0:0:43:0,129,537:0:1699:43	1/1:0,7:7:7:101,21,0:277:0:0	0/0:8,0:0:8:0,24,104:0:314:8	1/1:0,23:23:23:239,69,0:937:0:0	0/0:43,0:0:43:0,129,406:0:1719:43	0/1:11,15:15:26:159,0,53:587:424:11	1/1:1,19:19:20:181,27,0:773:41:1	0/0:13,0:0:13:0,39,399:0:529:13	0/0:41,0:0:41:0,123,377:0:1619:41	0/1:14,12:12:26:153,0,78:472:556:14	0/0:19,0:0:19:0,57,277:0:775:19	0/0:25,6:6:31:0,28,137:246:995:25	0/0:11,2:2:13:0,11,67:82:410:11	0/0:21,0:0:21:0,63,307:0:808:21	0/0:25,0:0:25:0,75,216:0:1007:25	0/0:7,0:0:7:0,21,62:0:287:7	0/0:12,0:0:12:0,36,163:0:433:12	0/1:14,12:12:26:45,0,37:465:513:14	0/1:21,21:21:42:120,0,157:836:861:21	0/0:26,0:0:26:0,78,302:0:1058:26	1/1:5,23:23:28:223,9,0:927:205:5	0/1:14,24:24:38:154,0,29:967:562:14	1/1:1,65:65:66:666,170,0:2609:32:1	0/1:11,13:13:24:61,0,75:522:451:11	0/0:11,0:0:11:0,33,139:0:426:11	0/1:28,18:18:46:24,0,121:723:1087:28	0/0:9,0:0:9:0,27,158:0:342:9	0/0:76,0:0:76:0,229,735:0:3018:76	0/0:17,0:0:17:0,51,142:0:693:17	0/0:20,0:0:20:0,60,227:0:811:20	0/0:14,1:1:15:0,14,109:40:562:14	0/0:1,0:0:1:0,3,8:0:41:1	0/1:19,15:15:34:116,0,129:597:758:19	0/0:33,0:0:33:0,99,300:0:1307:33	0/1:10,7:7:17:9,0,92:283:384:10	0/0:12,0:0:12:0,36,121:0:483:12	0/1:1,4:4:5:27,0,19:159:41:1	1/1:0,5:5:5:49,15,0:194:0:0	1/1:4,9:9:13:42,7,0:350:164:4	0/0:17,0:0:17:0,51,190:0:693:17	1/1:0,20:20:20:176,60,0:807:0:0	1/1:5,39:39:44:335,95,0:1558:205:5	1/1:1,14:14:15:111,35,0:567:37:1	1/1:5,34:34:39:328,73,0:1337:205:5	0/0:32,0:0:32:0,96,331:0:1292:32	0/1:2,7:7:9:31,0,29:279:82:2	0/1:2,2:2:4:6,0,4:79:73:2	0/0:55,0:0:55:0,166,580:0:2180:55	0/1:7,2:2:9:10,0,47:76:287:7	0/1:6,5:5:11:130,0,130:198:242:6
29381608	103076	29381608_103076	A	G	74218.2	.	AB=0.436572;ABP=179.582;AC=59;AF=0.216015;AN=224;AO=3415;CIGAR=1X;DP=89511;DPB=43788;DPRA=0.906934;EPP=28.6998;EPPR=1476.26;GTI=126;LEN=1;MEANALT=1.00314;MQM=17.0744;MQMR=12.104;NS=2112;NUMALT=1;ODDS=0.000109338;PAIRED=0.659444;PAIREDR=0.86296;PAO=0;PQA=0;PQR=0;PRO=0;PROBE=Intergenic|RAPIDGENOMICS_3404_47392;QA=133453;QR=1401369;RO=35216;RPL=1468;RPP=148.903;RPPR=3.98924;RPR=1947;RUN=1;SAF=1623;SAP=21.1712;SAR=1792;SRF=16733;SRP=191.849;SRR=18483;TYPE=snp;technology.illumina=1	GT:AD:AO:DP:PL:QA:QR:RO	0/0:36,0:0:36:0,108,303:0:1449:36	0/0:42,0:0:42:0,126,519:0:1706:42	0/0:8,0:0:8:0,24,82:0:328:8	0/0:65,0:0:65:0,196,586:0:2627:65	0/0:9,0:0:9:0,27,118:0:352:9	0/0:20,1:1:21:0,52,174:41:802:20	0/0:4,0:0:4:0,12,148:0:160:4	0/0:11,0:0:11:0,33,99:0:420:11	0/0:43,0:0:43:0,129,531:0:1696:43	0/1:27,24:24:51:125,0,181:971:1099:27	0/1:7,5:5:12:28,0,114:201:287:7	0/0:47,0:0:47:0,141,467:0:1873:47	0/1:13,11:11:24:24,0,58:447:516:13	0/0:19,0:0:19:0,57,250:0:753:19	0/0:35,0:0:35:0,105,329:0:1386:35	0/1:37,18:18:55:83,0,213:705:1513:37	0/0:19,0:0:19:0,57,506:0:730:19	0/0:95,0:0:95:0,286,991:0:3729:95	0/0:44,0:0:44:0,132,397:0:1781:44	0/0:44,0:0:44:0,132,532:0:1768:44	0/0:33,0:0:33:0,99,424:0:1313:33	0/0:43,0:0:43:0,129,440:0:1721:43	0/0:6,0:0:6:0,18,48:0:246:6	0/0:76,0:0:76:0,229,739:0:2978:76	0/0:18,0:0:18:0,54,338:0:729:18	0/0:23,0:0:23:0,69,684:0:892:23	0/0:27,0:0:27:0,81,296:0:1063:27	0/1:13,14:14:27:94,0,27:571:529:13	0/0:62,18:18:80:0,72,476:693:2459:62	0/0:27,0:0:27:0,81,279:0:1077:27	0/1:9,1:1:10:1,0,74:40:356:9	0/0:37,0:0:37:0,111,370:0:1505:37	0/1:12,15:15:27:61,0,75:580:428:12	0/0:7,0:0:7:0,21,96:0:287:7	0/1:13,13:13:26:47,0,49:507:505:13	1/1:0,1:1:1:6,3,0:40:0:0	0/0:25,0:0:25:0,75,317:0:1013:25	1/1:0,23:23:23:242,69,0:923:0:0	0/0:19,0:0:19:0,57,203:0:757:19	0/0:44,0:0:44:0,132,478:0:1725:44	1/1:12,28:28:40:180,11,0:1092:470:12	0/1:17,15:15:32:75,0,49:613:681:17	0/0:44,0:0:44:0,132,476:0:1751:44	0/0:22,0:0:22:0,66,220:0:885:22	0/1:33,23:23:56:94,0,241:916:1324:33	0/1:10,11:11:21:35,0,51:435:406:10	0/0:64,1:1:65:0,185,774:22:2561:64	0/0:30,0:0:30:0,90,281:0:1213:30	1/1:0,6:6:6:152,18,0:245:0:0	0/0:30,0:0:30:0,90,275:0:1176:30	0/0:4,0:0:4:0,12,35:0:160:4	0/0:45,0:0:45:0,135,470:0:1787:45	0/1:13,18:18:31:112,0,69:713:514:13	0/1:5,8:8:13:114,0,70:313:205:5	0/0:75,4:4:79:0,205,693:163:3024:75	0/1:15,21:21:36:136,0,70:833:588:15	0/0:38,0:0:38:0,114,426:0:1519:38	0/0:24,0:0:24:0,72,341:0:938:24	0/0:11,0:0:11:0,33,95:0:411:11	1/1:0,6:6:6:49,18,0:243:0:0	0/0:36,0:0:36:0,108,437:0:1445:36	0/0:92,1:1:93:0,253,1047:29:3715:92	0/0:44,0:0:44:0,132,541:0:1761:44	1/1:0,7:7:7:101,21,0:277:0:0	0/0:8,0:0:8:0,24,110:0:309:8	1/1:0,24:24:24:248,72,0:974:0:0	0/0:36,0:0:36:0,108,319:0:1410:36	0/1:11,15:15:26:159,0,55:587:447:11	1/1:1,19:19:20:193,38,0:773:22:1	0/0:13,0:0:13:0,39,396:0:515:13	0/0:39,0:0:39:0,117,362:0:1573:39	0/1:14,12:12:26:153,0,76:472:561:14	0/0:19,0:0:19:0,57,270:0:752:19	0/0:22,6:6:28:0,19,109:246:858:22	0/0:11,2:2:13:0,11,67:82:442:11	0/0:20,0:0:20:0,60,268:0:780:20	0/0:23,0:0:23:0,69,193:0:912:23	0/0:7,0:0:7:0,21,62:0:287:7	0/0:12,0:0:12:0,36,167:0:469:12	0/1:14,12:12:26:45,0,37:465:524:14	0/1:21,21:21:42:120,0,156:836:853:21	0/0:25,0:0:25:0,75,291:0:1003:25	1/1:5,23:23:28:226,12,0:927:196:5	0/1:14,24:24:38:154,0,29:967:566:14	1/1:0,65:65:65:694,196,0:2609:0:0	0/1:11,13:13:24:61,0,75:522:451:11	0/0:10,0:0:10:0,30,132:0:410:10	0/1:26,18:18:44:30,0,121:723:1023:26	0/0:9,0:0:9:0,27,167:0:357:9	0/0:77,0:0:77:0,232,747:0:3054:77	0/0:17,0:0:17:0,51,142:0:683:17	0/0:20,0:0:20:0,60,227:0:795:20	0/0:14,1:1:15:0,14,109:40:556:14	0/0:1,0:0:1:0,3,8:0:41:1	0/1:18,15:15:33:120,0,122:597:738:18	0/0:33,0:0:33:0,99,296:0:1290:33	0/1:9,7:7:16:12,0,65:283:341:9	0/0:11,0:0:11:0,33,94:0:447:11	0/1:1,4:4:5:27,0,19:159:41:1	1/1:0,5:5:5:49,15,0:194:0:0	0/0:4,3:3:7:0,1,12:117:160:4	0/0:16,0:0:16:0,48,182:0:652:16	1/1:0,20:20:20:176,60,0:807:0:0	1/1:5,42:42:47:399,104,0:1681:197:5	1/1:2,14:14:16:83,10,0:567:59:2	1/1:5,34:34:39:328,73,0:1337:197:5	0/0:32,0:0:32:0,96,332:0:1289:32	1/1:0,7:7:9:56,21,0:279:0:0	0/1:2,2:2:4:6,0,4:79:78:2	0/0:51,0:0:51:0,154,524:0:2025:51	0/1:7,2:2:9:10,0,47:76:279:7	0/1:6,5:5:11:130,0,130:198:242:6
29381614	877500	29381614_877500	A	C	205323	.	AB=0.4825;ABP=45.1915;AC=98;AF=0.345606;AN=224;AO=14925;CIGAR=1X;DP=184673;DPB=77603;DPRA=0.96654;EPP=544.393;EPPR=879.064;GTI=47;LEN=1;MEANALT=1.00215;MQM=12.7025;MQMR=11.2504;NS=2112;NUMALT=1;ODDS=0.00721146;PAIRED=0.86325;PAIREDR=0.88254;PAO=0;PQA=0;PQR=0;PRO=0;PROBE=SNP|RAPIDGENOMICS_3404_28636;QA=595634;QR=1991466;RO=49438;RPL=7102;RPP=78.6432;RPPR=152.688;RPR=7823;RUN=1;SAF=7862;SAP=95.8927;SAR=7063;SRF=24618;SRP=4.80254;SRR=24820;TYPE=snp;technology.illumina=1	GT:AD:AO:DP:PL:QA:QR:RO	0/1:20,24:24:44:102,0,83:937:816:20	0/0:70,0:0:70:0,211,658:0:2822:70	0/1:15,8:8:23:36,0,58:328:611:15	0/0:107,0:0:107:0,322,1105:0:4349:107	1/1:0,12:12:12:202,36,0:473:0:0	0/1:43,20:20:63:31,0,256:790:1733:43	0/0:14,0:0:14:0,42,222:0:555:14	1/1:0,3:3:3:24,9,0:123:0:0	0/0:54,0:0:54:0,163,519:0:2185:54	1/1:0,55:55:55:523,166,0:2204:0:0	0/0:18,0:0:18:0,54,199:0:711:18	0/0:62,0:0:62:0,187,588:0:2534:62	1/1:0,59:59:59:532,178,0:2370:0:0	1/1:9,19:19:28:80,2,0:762:369:9	0/1:26,22:22:48:132,0,109:902:1040:26	0/0:86,0:0:86:0,259,936:0:3496:86	0/1:10,10:10:20:98,0,196:406:359:10	0/0:100,0:0:100:0,301,1131:0:4087:100	0/1:29,43:43:72:171,0,39:1751:1136:29	0/0:64,1:1:65:0,185,593:37:2540:64	0/1:44,20:20:64:54,0,249:770:1783:44	0/0:86,0:0:86:0,259,918:0:3469:86	0/0:28,0:0:28:0,84,243:0:1135:28	1/1:0,91:91:91:894,274,0:3676:0:0	0/1:14,17:17:31:89,0,21:675:570:14	1/1:0,57:57:57:1085,172,0:2231:0:0	0/1:32,24:24:56:69,0,241:980:1268:32	0/0:116,0:0:116:0,349,1208:0:4691:116	0/1:49,69:69:118:235,0,139:2798:1992:49	1/1:13,31:31:44:186,11,0:1248:520:13	0/1:13,8:8:21:40,0,81:315:529:13	0/0:66,0:0:66:0,199,753:0:2681:66	0/1:68,103:103:172:563,0,185:4104:2658:68	1/1:0,23:23:23:249,69,0:939:0:0	1/1:8,17:17:25:94,7,0:693:319:8	0/1:6,4:4:10:24,0,63:160:246:6	1/1:0,20:20:20:217,60,0:802:0:0	1/1:11,31:31:42:253,41,0:1231:447:11	0/0:52,19:19:71:0,7,337:771:2119:52	0/1:49,48:48:97:123,0,126:1919:1983:49	0/0:57,0:0:57:0,172,619:0:2279:57	1/1:2,84:84:86:891,244,0:3406:82:2	0/0:80,0:0:80:0,241,771:0:3250:80	1/1:0,17:17:17:173,51,0:697:0:0	0/0:69,0:0:69:0,208,684:0:2809:69	1/1:0,17:17:17:152,51,0:679:0:0	1/1:0,73:73:73:637,220,0:2961:0:0	1/1:0,76:76:76:734,229,0:3047:0:0	0/0:40,0:0:40:0,120,833:0:1596:40	1/1:0,47:47:47:473,141,0:1902:0:0	1/1:0,4:4:4:33,12,0:164:0:0	0/1:18,30:30:48:104,0,27:1214:730:18	0/0:143,6:6:149:0,399,1238:246:5798:143	0/1:26,32:32:58:277,0,177:1256:1038:26	0/1:78,46:46:124:76,0,413:1865:3167:78	0/0:106,0:0:106:0,319,1074:0:4279:106	1/1:0,24:24:24:258,72,0:968:0:0	1/1:0,19:19:19:200,57,0:767:0:0	1/1:0,23:23:23:234,69,0:935:0:0	0/0:22,0:0:22:0,66,192:0:889:22	1/1:0,40:40:40:433,120,0:1603:0:0	0/1:83,79:79:162:280,0,395:3208:3368:83	0/1:50,23:23:73:45,0,317:925:2006:50	0/0:41,0:0:41:0,123,383:0:1650:41	0/0:54,0:0:54:0,163,578:0:2185:54	0/0:29,0:0:29:0,87,252:0:1149:29	1/1:0,18:18:18:205,54,0:738:0:0	1/1:0,40:40:40:368,120,0:1587:0:0	0/0:1,0:0:1:0,3,34:0:41:1	0/0:13,0:0:13:0,39,277:0:524:13	0/0:68,0:0:68:0,205,838:0:2712:68	0/1:30,28:28:58:112,0,98:1128:1222:30	1/1:0,81:81:81:833,244,0:3263:0:0	0/1:25,22:22:47:33,0,91:876:1013:25	0/0:1,0:0:1:0,3,9:0:41:1	0/1:38,23:23:61:64,0,152:939:1522:38	1/1:0,41:41:41:396,123,0:1661:0:0	0/1:7,17:17:24:75,0,7:689:287:7	0/0:35,0:0:35:0,105,487:0:1419:35	0/0:122,0:0:122:0,367,1166:0:4906:122	0/1:83,51:51:134:118,0,408:2065:3350:83	0/1:29,23:23:52:41,0,161:917:1155:29	0/1:31,16:16:47:37,0,251:644:1225:31	0/0:67,0:0:67:0,202,631:0:2672:67	1/1:0,48:48:48:457,144,0:1938:0:0	0/0:104,0:0:104:0,313,1001:0:4100:104	0/0:6,0:0:6:0,18,55:0:246:6	0/1:56,53:53:109:116,0,197:2143:2230:56	0/1:12,4:4:16:8,0,153:147:471:12	0/0:94,0:0:94:0,283,913:0:3829:94	1/1:0,31:31:31:248,93,0:1240:0:0	0/1:18,16:16:34:33,0,77:643:719:18	0/0:47,0:0:47:0,141,404:0:1900:47	0/0:13,0:0:13:0,39,147:0:529:13	1/1:0,53:53:53:507,160,0:2129:0:0	0/0:34,0:0:34:0,102,339:0:1365:34	0/0:103,2:2:105:0,297,1060:82:4166:103	0/0:11,0:0:11:0,33,109:0:432:11	1/1:4,35:35:39:294,86,0:1403:164:4	0/0:9,0:0:9:0,27,77:0:369:9	1/1:0,13:13:13:118,39,0:524:0:0	0/1:4,7:7:11:71,0,0:274:164:4	0/1:14,10:10:24:71,0,44:410:570:14	0/0:44,0:0:44:0,132,394:0:1749:44	0/1:33,22:22:55:53,0,169:894:1336:33	0/0:154,0:0:154:0,464,1450:0:6273:154	0/0:50,0:0:50:0,151,487:0:2036:50	0/0:32,0:0:32:0,96,333:0:1258:32	0/0:16,5:5:21:0,7,102:187:643:16	0/0:72,0:0:72:0,217,860:0:2903:72	0/1:4,8:8:12:206,0,19:328:148:4	0/1:10,15:15:25:282,0,217:576:396:10
29381614	894348	29381614_894348	T	C	370550	.	AB=0.475442;ABP=112.33;AC=95;AF=0.350774;AN=224;AO=17624;CIGAR=1X;DP=231790;DPB=102901;DPRA=0.959377;EPP=1140.18;EPPR=2337.19;GTI=61;LEN=1;MEANALT=1.00745;MQM=20.0596;MQMR=13.1479;NS=2112;NUMALT=1;ODDS=0.10127;PAIRED=0.598048;PAIREDR=0.851323;PAO=0;PQA=0;PQR=0;PRO=0;PROBE=SNP|RAPIDGENOMICS_3404_28635;QA=696867;QR=2651530;RO=66567;RPL=8150;RPP=218.996;RPPR=703.811;RPR=9474;RUN=1;SAF=10617;SAP=1608.71;SAR=7007;SRF=37870;SRP=2747.86;SRR=28697;TYPE=snp;technology.illumina=1	GT:AD:AO:DP:PL:QA:QR:RO	0/1:32,13:13:45:1,0,317:533:1291:32	0/0:34,0:0:34:0,102,452:0:1357:34	0/1:11,12:12:23:51,0,93:483:451:11	0/0:111,2:2:113:0,323,1151:82:4435:111	1/1:0,23:23:23:417,69,0:916:0:0	0/1:89,81:81:170:442,0,527:3252:3491:89	0/0:13,0:0:13:0,39,392:0:507:13	1/1:0,13:13:13:226,39,0:512:0:0	0/0:96,2:2:98:0,280,1207:82:3846:96	1/1:0,63:63:63:937,190,0:2523:0:0	0/0:12,0:0:12:0,36,102:0:488:12	0/0:58,1:1:59:0,161,751:27:2321:58	1/1:0,70:70:70:1092,211,0:2773:0:0	0/1:11,16:16:27:240,0,75:656:451:11	0/1:50,23:23:73:196,0,297:913:1987:50	0/0:156,0:0:156:0,470,2240:0:6175:156	0/1:17,9:9:26:164,0,278:346:648:17	0/0:101,0:0:101:0,304,1097:0:4027:101	0/1:45,48:48:93:312,0,465:1895:1819:45	0/0:105,0:0:105:0,316,1347:0:4194:105	0/1:57,63:63:120:517,0,287:2515:2259:57	0/0:104,0:0:104:0,313,1177:0:4034:104	0/0:59,0:0:59:0,178,581:0:2390:59	1/1:6,102:102:108:1143,265,0:4106:246:6	0/1:22,26:26:48:267,0,105:1035:867:22	1/1:0,85:85:85:2133,256,0:3317:0:0	0/1:40,45:45:85:286,0,154:1779:1597:40	0/0:126,0:0:126:0,379,1446:0:4987:126	0/1:101,113:113:214:796,0,628:4537:4009:101	0/1:48,37:37:85:248,0,302:1495:1904:48	0/0:31,4:4:35:0,4,271:160:1207:31	0/0:82,0:0:82:0,247,937:0:3293:82	0/1:65,84:84:149:816,0,376:3343:2603:65	1/1:0,54:54:54:1133,163,0:2167:0:0	0/1:42,48:48:90:296,0,209:1901:1665:42	0/1:7,3:3:10:56,0,32:123:287:7	1/1:0,25:25:25:298,75,0:1017:0:0	0/1:26,12:12:38:89,0,227:471:1014:26	0/1:30,37:37:67:252,0,91:1483:1182:30	0/1:36,55:55:91:502,0,167:2202:1443:36	0/0:91,0:0:91:0,274,917:0:3583:91	1/1:0,75:75:75:1145,226,0:3024:0:0	0/0:172,0:0:172:0,518,2045:0:6908:172	1/1:0,8:8:8:228,24,0:306:0:0	0/0:90,0:0:90:0,271,1015:0:3575:90	1/1:0,13:13:13:268,39,0:496:0:0	1/1:3,103:103:106:1528,294,0:4106:123:3	1/1:0,102:102:102:1794,307,0:4038:0:0	0/0:29,0:0:29:0,87,635:0:1076:29	1/1:0,93:93:93:1572,280,0:3708:0:0	0/0:8,0:0:8:0,24,66:0:320:8	0/1:24,38:38:62:425,0,71:1529:930:24	0/0:128,0:0:128:0,385,1302:0:5130:128	0/1:33,32:32:65:428,0,344:1268:1274:33	0/1:48,13:13:61:100,0,396:533:1865:48	0/0:63,0:0:63:0,190,751:0:2498:63	1/1:2,78:78:80:1217,211,0:3118:44:2	1/1:0,50:50:50:879,151,0:1969:0:0	1/1:0,43:43:43:745,129,0:1743:0:0	0/0:18,0:0:18:0,54,213:0:702:18	1/1:0,43:43:43:586,129,0:1743:0:0	0/1:144,125:125:269:722,0,881:5012:5695:144	0/1:84,65:65:149:518,0,445:2607:3349:84	0/0:87,0:0:87:0,262,979:0:3420:87	0/0:34,0:0:34:0,102,417:0:1356:34	0/0:46,0:0:46:0,138,561:0:1857:46	1/1:0,79:79:79:915,238,0:3180:0:0	1/1:0,48:48:48:634,144,0:1920:0:0	0/0:5,0:0:5:0,15,116:0:205:5	0/0:22,0:0:22:0,66,552:0:867:22	0/0:87,0:0:87:0,262,1036:0:3538:87	0/1:52,23:23:75:140,0,360:925:2099:52	1/1:0,143:143:143:2088,430,0:5705:0:0	0/1:44,17:17:61:115,0,319:693:1783:44	1/1:2,6:6:8:49,1,0:228:78:2	0/1:59,21:21:80:90,0,353:857:2349:59	1/1:0,27:27:27:520,81,0:1081:0:0	0/1:12,5:5:17:33,0,96:205:451:12	0/0:24,0:0:24:0,72,406:0:968:24	0/0:87,0:0:87:0,262,998:0:3462:87	1/1:45,150:150:195:1497,115,0:6030:1812:45	0/1:41,32:32:73:260,0,204:1289:1664:41	0/1:32,19:19:51:235,0,190:771:1281:32	0/0:136,0:0:136:0,409,1574:0:5402:136	1/1:0,43:43:43:731,129,0:1737:0:0	0/0:214,0:0:214:0,644,2136:0:8583:214	0/0:32,0:0:32:0,96,451:0:1254:32	0/1:74,55:55:129:331,0,716:2217:2942:74	0/1:16,12:12:28:220,0,189:474:640:16	0/0:120,0:0:120:0,361,1347:0:4783:120	1/1:0,26:26:26:435,78,0:1040:0:0	0/1:27,25:25:52:91,0,152:990:1073:27	0/0:52,0:0:52:0,157,467:0:2088:52	0/0:6,0:0:6:0,18,50:0:228:6	1/1:0,66:66:66:1058,199,0:2668:0:0	0/0:42,0:0:43:0,126,461:0:1675:42	0/0:108,0:0:108:0,325,1223:0:4316:108	0/0:32,0:0:32:0,96,388:0:1278:32	0/1:19,11:11:30:178,0,104:442:744:19	0/0:22,0:0:22:0,66,223:0:876:22	1/1:0,22:22:22:399,66,0:889:0:0	0/1:12,16:16:28:130,0,85:652:466:12	0/1:20,33:33:53:320,0,49:1331:785:20	0/0:58,0:0:58:0,175,666:0:2300:58	0/1:46,35:35:81:102,0,280:1395:1839:46	0/0:131,0:0:131:0,394,1658:0:5226:131	0/0:76,0:0:76:0,229,919:0:3049:76	0/0:18,0:0:18:0,54,195:0:675:18	0/1:12,3:3:15:24,0,79:123:480:12	0/0:95,0:0:95:0,286,1045:0:3796:95	0/1:6,14:14:20:72,0,6:574:237:6	0/1:10,14:14:24:312,0,170:570:389:10
29381614	894423	29381614_894423	T	A	224700	.	AB=0.457899;ABP=229.184;AC=90;AF=0.35254;AN=222;AO=12327;CIGAR=1X;DP=161768;DPB=66707;DPRA=0.937094;EPP=48.6489;EPPR=261.038;GTI=111;LEN=1;MEANALT=1.00317;MQM=20.0084;MQMR=13.215;NS=2112;NUMALT=1;ODDS=0.00251325;PAIRED=0.581893;PAIREDR=0.860531;PAO=0;PQA=0;PQR=0;PRO=0;PROBE=SNP|RAPIDGENOMICS_3404_28635;QA=490795;QR=1757350;RO=44017;RPL=4343;RPP=2338.29;RPPR=16342.1;RPR=7984;RUN=1;SAF=9764;SAP=9137.46;SAR=2563;SRF=32310;SRP=20943.9;SRR=11707;TYPE=snp;technology.illumina=1	GT:AD:AO:DP:PL:QA:QR:RO	0/1:23,5:5:28:46,0,200:205:935:23	0/0:25,1:1:26:0,77,330:41:978:25	1/1:4,7:7:11:46,11,0:287:160:4	0/0:71,0:0:72:0,214,763:0:2812:71	1/1:0,14:14:14:318,42,0:561:0:0	0/1:44,58:58:102:455,0,273:2354:1765:44	0/0:8,0:0:8:0,24,170:0:302:8	1/1:0,6:6:6:60,18,0:246:0:0	0/0:64,2:2:66:0,183,728:82:2564:64	1/1:0,37:37:37:440,111,0:1474:0:0	0/0:3,0:0:3:0,9,55:0:123:3	0/0:55,0:0:55:0,166,637:0:2222:55	1/1:0,56:56:56:817,169,0:2270:0:0	0/1:26,13:13:39:114,0,187:525:1017:26	0/1:23,13:13:36:155,0,185:521:912:23	0/0:88,0:0:88:0,265,1109:0:3518:88	0/1:10,7:7:17:87,0,84:266:373:10	0/0:94,0:0:94:0,283,1074:0:3693:94	0/1:22,21:21:43:141,0,279:835:898:22	0/0:72,0:0:72:0,217,834:0:2904:72	0/1:33,44:44:77:417,0,136:1792:1333:33	0/0:81,0:0:81:0,244,999:0:3244:81	0/0:34,0:0:34:0,102,319:0:1382:34	1/1:0,90:90:90:1087,271,0:3595:0:0	0/1:18,20:20:38:237,0,85:793:719:18	1/1:0,49:49:49:1180,148,0:1924:0:0	0/1:24,19:19:43:147,0,89:761:929:24	0/0:87,0:0:87:0,262,963:0:3487:87	0/1:53,51:51:104:264,0,394:2033:2131:53	0/1:21,31:31:52:280,0,104:1254:821:21	0/0:17,3:3:20:0,19,166:123:661:17	0/0:57,0:0:57:0,172,706:0:2284:57	0/1:60,34:34:94:154,0,375:1390:2336:60	1/1:0,33:33:33:635,99,0:1325:0:0	0/1:22,16:16:38:132,0,152:639:866:22	0/1:2,3:3:5:71,0,8:123:82:2	1/1:0,25:25:25:324,75,0:1008:0:0	0/1:30,16:16:46:42,0,185:647:1172:30	0/1:22,24:24:46:90,0,104:935:902:22	0/1:39,39:39:78:393,0,210:1561:1575:39	0/0:54,0:0:54:0,163,555:0:2168:54	1/1:1,55:55:56:828,139,0:2220:37:1	0/0:118,0:0:118:0,355,1433:0:4720:118	1/1:0,7:7:7:145,21,0:283:0:0	0/0:66,0:0:66:0,199,816:0:2657:66	./.:.:.:.:.:.:.:.	1/1:0,86:86:86:1098,259,0:3470:0:0	1/1:0,71:71:71:1421,214,0:2887:0:0	0/0:22,0:0:22:0,66,609:0:854:22	1/1:0,42:42:42:841,126,0:1683:0:0	0/0:3,0:0:3:0,9,14:0:123:3	0/1:20,22:22:42:150,0,85:856:784:20	0/0:50,0:0:50:0,151,453:0:1968:50	0/1:24,24:24:48:344,0,165:912:949:24	0/1:15,13:13:28:215,0,134:514:611:15	0/0:49,0:0:49:0,148,643:0:1958:49	1/1:0,50:50:50:820,151,0:2030:0:0	1/1:0,36:36:36:651,108,0:1449:0:0	1/1:0,34:34:34:561,102,0:1365:0:0	0/0:10,0:0:10:0,30,146:0:398:10	1/1:0,35:35:35:457,105,0:1404:0:0	0/1:70,79:79:149:552,0,461:3146:2655:70	0/1:47,51:51:98:420,0,277:2060:1879:47	0/0:45,0:0:45:0,135,541:0:1837:45	0/0:21,0:0:21:0,63,270:0:845:21	0/0:17,0:0:17:0,51,265:0:685:17	1/1:0,56:56:57:617,169,0:2285:0:0	1/1:0,33:33:33:412,99,0:1313:0:0	0/0:4,0:0:4:0,12,85:0:160:4	0/0:18,0:0:18:0,54,455:0:722:18	0/0:70,0:0:70:0,211,841:0:2846:70	0/1:13,11:11:24:178,0,70:447:529:13	1/1:0,74:74:74:792,223,0:2928:0:0	0/1:37,14:14:51:116,0,234:562:1513:37	1/1:1,9:9:10:111,18,0:369:41:1	0/1:36,14:14:50:56,0,200:552:1434:36	0/1:5,20:20:25:215,0,53:820:196:5	0/1:7,2:2:9:33,0,96:82:274:7	0/0:23,0:0:23:0,69,446:0:911:23	0/0:64,0:0:64:0,193,746:0:2541:64	0/1:25,73:73:98:448,0,15:2957:969:25	0/1:25,16:16:41:230,0,140:656:1005:25	0/1:29,17:17:46:105,0,128:689:1132:29	0/0:80,0:0:80:0,241,904:0:3199:80	1/1:0,21:21:21:332,63,0:844:0:0	0/0:115,0:0:115:0,346,1241:0:4595:115	0/0:24,0:0:24:0,72,405:0:968:24	0/1:58,33:33:91:123,0,537:1326:2289:58	0/1:13,7:7:20:127,0,142:287:516:13	0/0:51,0:0:51:0,154,518:0:2016:51	1/1:0,24:24:24:526,72,0:972:0:0	0/1:13,11:11:24:15,0,64:420:488:13	0/0:34,0:0:34:0,102,310:0:1372:34	0/0:11,0:0:11:0,33,86:0:443:11	1/1:0,34:34:34:441,102,0:1331:0:0	0/0:20,0:0:20:0,60,190:0:820:20	0/0:72,0:0:72:0,217,823:0:2877:72	0/0:19,0:0:19:0,57,298:0:779:19	0/0:6,1:1:7:0,9,84:41:246:6	0/0:12,0:0:12:0,36,147:0:474:12	1/1:0,20:20:20:358,60,0:808:0:0	0/1:6,13:13:19:149,0,42:529:238:6	0/1:7,11:11:18:121,0,33:451:283:7	0/0:39,0:0:39:0,117,389:0:1564:39	0/1:12,17:17:29:119,0,67:697:479:12	0/0:83,0:0:83:0,250,962:0:3336:83	0/0:46,0:0:46:0,138,513:0:1836:46	0/0:15,0:0:15:0,45,180:0:594:15	0/0:11,0:0:11:0,33,171:0:451:11	0/0:37,0:0:37:0,111,474:0:1490:37	0/1:6,6:6:12:22,0,30:217:246:6	0/1:8,8:8:16:167,0,211:320:315:8
29381615	94339	29381615_94339	T	C	171272	.	AB=0.443534;ABP=286.984;AC=74;AF=0.271544;AN=222;AO=7857;CIGAR=1X;DP=145895;DPB=65374;DPRA=0.962299;EPP=14.8527;EPPR=2167.71;GTI=127;LEN=1;MEANALT=1.00258;MQM=18.517;MQMR=11.5995;NS=2112;NUMALT=1;ODDS=0.0158938;PAIRED=0.636121;PAIREDR=0.885045;PAO=0;PQA=0;PQR=0;PRO=0;PROBE=SNP|RAPIDGENOMICS_3404_48694||SNP|RAPIDGENOMICS_3404_48695||SNP|RAPIDGENOMICS_3404_48696||SNP|RAPIDGENOMICS_3404_48697||SNP|RAPIDGENOMICS_3404_48698;QA=309142;QR=1861398;RO=47262;RPL=5841;RPP=4046.54;RPPR=18395.9;RPR=2016;RUN=1;SAF=2698;SAP=1676.88;SAR=5159;SRF=16406;SRP=9596.53;SRR=30856;TYPE=snp;technology.illumina=1	GT:AD:AO:DP:PL:QA:QR:RO	0/0:59,0:0:59:0,178,689:0:2347:59	1/1:0,18:18:18:239,54,0:683:0:0	1/1:0,15:15:15:254,45,0:586:0:0	0/1:61,19:19:80:150,0,445:752:2426:61	0/1:12,3:3:15:37,0,92:123:475:12	0/1:21,14:14:35:94,0,101:561:848:21	0/1:13,2:2:15:33,0,222:82:500:13	0/0:7,1:1:8:0,15,45:41:283:7	0/1:24,31:31:55:248,0,64:1249:972:24	0/0:88,1:1:89:0,257,909:22:3464:88	0/0:15,0:0:15:0,45,134:0:615:15	0/0:40,0:0:40:0,120,380:0:1620:40	0/0:50,0:0:50:0,151,638:0:1956:50	0/1:5,9:9:14:147,0,1:369:172:5	0/1:28,35:35:63:292,0,65:1396:1104:28	0/0:87,0:0:87:0,262,850:0:3433:87	0/1:4,7:7:11:121,0,23:250:152:4	0/0:62,0:0:62:0,187,563:0:2501:62	0/0:56,0:0:56:0,169,471:0:2248:56	0/1:33,18:18:51:21,0,151:725:1319:33	0/1:35,20:20:55:134,0,229:808:1373:35	0/0:56,16:16:72:0,72,361:656:2249:56	0/0:49,0:0:49:0,148,541:0:1925:49	0/0:79,0:0:79:0,238,741:0:3165:79	0/0:26,0:0:26:0,78,242:0:1034:26	0/0:61,0:0:61:0,184,1214:0:2357:61	0/0:44,0:0:44:0,132,425:0:1723:44	0/0:52,0:0:52:0,157,475:0:2061:52	0/0:122,0:0:122:0,367,1362:0:4783:122	0/1:45,12:12:57:4,0,272:483:1806:45	0/0:27,0:0:27:0,81,257:0:1069:27	0/0:17,0:0:17:0,51,164:0:697:17	0/1:68,67:67:135:576,0,246:2651:2673:68	0/1:7,4:4:11:48,0,44:145:283:7	0/0:29,0:0:29:0,87,280:0:1185:29	1/1:0,15:15:15:332,45,0:602:0:0	0/1:42,35:35:77:248,0,151:1397:1684:42	0/0:27,0:0:27:0,81,307:0:1078:27	0/1:17,23:23:40:274,0,43:899:670:17	0/1:28,27:27:55:309,0,106:1072:1123:28	0/0:26,0:0:26:0,78,319:0:1039:26	1/1:0,55:55:55:807,166,0:2158:0:0	0/1:62,45:45:107:456,0,356:1788:2440:62	0/0:10,0:0:10:0,30,79:0:410:10	0/0:38,0:0:38:0,114,410:0:1500:38	1/1:1,17:17:18:339,43,0:685:41:1	0/0:76,0:0:76:0,229,715:0:3041:76	0/1:34,39:39:73:309,0,140:1559:1328:34	0/1:20,29:29:49:608,0,224:1127:759:20	0/0:63,0:0:63:0,190,902:0:2518:63	0/0:13,0:0:13:0,39,138:0:529:13	1/1:12,22:22:34:187,2,0:862:492:12	0/0:51,0:0:51:0,154,583:0:1970:51	0/1:23,12:12:35:137,0,177:484:918:23	1/1:0,46:46:46:569,138,0:1845:0:0	1/1:0,62:62:62:725,187,0:2502:0:0	1/1:16,25:25:41:314,2,0:975:640:16	0/0:30,0:0:30:0,90,265:0:1192:30	0/0:33,10:10:43:0,0,261:410:1328:33	0/1:7,13:13:20:151,0,2:521:283:7	1/1:6,27:27:33:284,31,0:1107:223:6	0/1:36,57:57:93:535,0,62:2285:1433:36	0/0:73,0:0:73:0,220,671:0:2907:73	0/0:50,0:0:50:0,151,521:0:1960:50	1/1:4,20:20:24:173,20,0:750:142:4	1/1:0,24:24:24:447,72,0:941:0:0	0/0:37,17:17:54:0,5,209:679:1464:37	0/1:21,23:23:44:194,0,57:939:821:21	1/1:0,4:4:4:76,12,0:150:0:0	0/1:5,2:2:7:47,0,137:78:205:5	0/1:34,22:22:56:111,0,126:874:1382:34	0/0:37,0:0:37:0,111,358:0:1467:37	0/0:74,0:0:74:0,223,670:0:2834:74	0/0:55,0:0:55:0,166,563:0:2178:55	1/1:0,2:2:2:19,6,0:63:0:0	0/0:38,0:0:38:0,114,329:0:1506:38	0/0:41,0:0:41:0,123,414:0:1628:41	0/0:24,0:0:24:0,72,256:0:948:24	0/1:6,6:6:12:85,0,17:238:238:6	1/1:5,21:21:26:333,19,0:839:196:5	0/1:55,33:33:88:192,0,291:1303:2167:55	0/1:17,16:16:33:99,0,97:615:662:17	0/1:21,7:7:28:78,0,169:283:830:21	1/1:0,45:45:45:802,135,0:1820:0:0	0/1:21,16:16:37:115,0,81:625:847:21	0/0:33,9:9:42:0,25,196:365:1332:33	0/0:17,0:0:17:0,51,178:0:689:17	0/0:64,21:21:85:0,41,359:845:2507:64	0/0:19,0:0:19:0,57,256:0:759:19	0/1:54,46:46:100:232,0,188:1852:2106:54	0/1:22,19:19:41:114,0,76:747:882:22	0/0:62,0:0:62:0,187,601:0:2486:62	1/1:0,34:34:34:710,102,0:1352:0:0	./.:.:.:.:.:.:.:.	1/1:9,24:24:33:255,23,0:958:352:9	0/1:16,19:19:35:127,0,164:770:617:16	0/0:63,2:2:65:0,180,554:78:2521:63	0/0:5,1:1:6:0,10,35:41:201:5	0/0:14,0:0:14:0,42,137:0:555:14	0/0:23,0:0:23:0,69,193:0:896:23	0/0:31,0:0:31:0,93,327:0:1215:31	0/1:12,3:3:15:39,0,97:109:473:12	0/1:12,15:15:27:87,0,19:611:492:12	0/0:63,0:0:63:0,190,750:0:2499:63	0/1:12,6:6:18:20,0,38:246:456:12	0/0:54,0:0:54:0,163,539:0:2157:54	0/0:69,0:0:69:0,208,799:0:2739:69	0/0:21,0:0:21:0,63,259:0:798:21	0/0:2,0:0:2:0,6,15:0:82:2	0/1:2,5:5:7:81,0,2:205:82:2	0/0:3,0:0:3:0,9,28:0:119:3	0/1:15,6:6:21:112,0,264:237:589:15
29381616	148147	29381616_148147	T	A	128981	.	AB=0.49163;ABP=9.22626;AC=55;AF=0.280805;AN=224;AO=9181;CIGAR=1X;DP=135069;DPB=52649;DPRA=0.974644;EPP=9.14108;EPPR=7.10918;GTI=153;LEN=1;MEANALT=1.00126;MQM=13.762;MQMR=11.961;NS=2112;NUMALT=1;ODDS=0.00512808;PAIRED=0.84762;PAIREDR=0.899941;PAO=0;PQA=0;PQR=0;PRO=0;PROBE=SNP|RAPIDGENOMICS_3404_38993;QA=365530;QR=1559922;RO=38907;RPL=5881;RPP=1578.59;RPPR=16604.8;RPR=3300;RUN=1;SAF=1387;SAP=9711.99;SAR=7794;SRF=8783;SRP=25421.9;SRR=30124;TYPE=snp;technology.illumina=1	GT:AD:AO:DP:PL:QA:QR:RO	0/1:15,9:9:24:43,0,73:361:565:15	0/0:17,1:1:18:0,22,233:41:693:17	1/1:2,4:4:7:17,1,0:164:82:2	0/0:54,15:15:69:0,58,440:587:2137:54	0/0:16,0:0:16:0,48,260:0:625:16	0/1:29,30:30:59:116,0,109:1213:1158:29	0/0:7,0:0:7:0,21,163:0:275:7	0/0:16,0:0:16:0,48,214:0:643:16	0/0:60,0:0:60:0,181,753:0:2434:60	0/1:37,22:22:59:55,0,278:871:1500:37	0/0:16,0:0:16:0,48,145:0:638:16	0/0:60,0:0:60:0,181,630:0:2430:60	0/1:21,18:18:39:80,0,101:715:849:21	0/0:23,0:0:23:0,69,241:0:900:23	0/0:44,0:0:44:0,132,450:0:1746:44	0/0:48,0:0:48:0,144,431:0:1933:48	0/1:14,13:13:27:206,0,262:529:566:14	0/0:67,0:0:67:0,202,792:0:2649:67	0/0:41,0:0:41:0,123,420:0:1677:41	0/0:36,8:8:44:0,66,282:324:1450:36	0/0:49,13:13:62:0,34,364:529:1992:49	0/0:56,8:8:64:0,96,518:328:2283:56	0/1:14,5:5:19:7,0,92:201:570:14	0/0:99,0:0:99:0,298,1070:0:3867:99	1/1:0,3:3:3:30,9,0:123:0:0	0/0:34,0:0:34:0,102,652:0:1350:34	0/0:52,0:0:52:0,157,525:0:2069:52	0/0:76,0:0:76:0,229,780:0:3043:76	1/1:0,46:46:46:558,138,0:1859:0:0	1/1:5,15:15:20:121,22,0:611:205:5	0/1:6,11:11:17:65,0,29:442:246:6	0/0:32,0:0:32:0,96,334:0:1230:32	0/1:45,34:34:79:144,0,241:1386:1828:45	0/0:23,0:0:23:0,69,216:0:911:23	0/1:10,13:13:23:38,0,30:533:410:10	0/0:5,0:0:5:0,15,66:0:205:5	0/0:46,0:0:46:0,138,455:0:1847:46	0/0:57,0:0:57:0,172,706:0:2311:57	0/0:29,0:0:29:0,87,296:0:1167:29	1/1:0,47:47:47:512,141,0:1903:0:0	0/0:75,0:0:75:0,226,775:0:2978:75	0/0:49,0:0:49:0,148,547:0:1963:49	0/1:32,21:21:54:77,0,174:841:1248:32	0/0:11,2:2:13:0,22,73:82:438:11	1/1:0,60:60:60:556,181,0:2424:0:0	0/0:9,0:0:9:0,27,104:0:347:9	0/1:51,33:33:84:113,0,371:1337:2087:51	0/1:16,30:30:46:184,0,29:1210:630:16	0/0:39,0:0:39:0,117,757:0:1538:39	0/0:43,13:13:56:0,44,398:510:1746:43	0/0:4,0:0:4:0,12,78:0:156:4	0/0:31,0:0:31:0,93,325:0:1254:31	0/0:41,21:21:62:0,19,206:853:1649:41	0/1:21,13:13:34:66,0,133:477:802:21	0/0:49,0:0:49:0,148,473:0:1975:49	0/1:26,13:13:39:19,0,128:502:1030:26	0/0:40,0:0:40:0,120,452:0:1583:40	0/0:10,0:0:10:0,30,86:0:406:10	0/0:10,0:0:10:0,30,102:0:410:10	0/1:9,6:6:15:6,0,91:246:369:9	0/0:28,0:0:28:0,84,294:0:1126:28	0/1:59,34:34:93:163,0,442:1364:2375:59	0/0:104,0:0:104:0,313,1049:0:4150:104	0/0:62,0:0:62:0,187,669:0:2468:62	0/0:41,0:0:41:0,123,421:0:1602:41	0/0:34,0:0:34:0,102,371:0:1381:34	0/0:4,0:0:4:0,12,51:0:164:4	0/0:33,0:0:33:0,99,367:0:1353:33	0/0:8,0:0:8:0,24,108:0:328:8	0/1:10,6:6:16:53,0,182:237:382:10	0/0:39,0:0:39:0,117,408:0:1561:39	0/0:23,2:2:25:0,60,266:82:921:23	0/0:54,0:0:54:0,163,552:0:2175:54	0/1:19,27:27:46:169,0,33:1103:748:19	1/1:0,2:2:2:19,6,0:82:0:0	0/0:38,0:0:38:0,114,340:0:1541:38	0/0:9,0:0:9:0,27,77:0:361:9	0/1:4,4:4:8:28,0,16:164:164:4	0/1:12,7:7:19:56,0,98:273:474:12	0/0:12,5:5:17:0,2,76:205:488:12	0/0:73,0:0:73:0,220,731:0:2951:73	0/0:23,0:0:23:0,69,210:0:920:23	0/0:14,0:0:14:0,42,121:0:566:14	0/1:22,31:31:53:140,0,101:1240:894:22	0/1:19,44:44:63:277,0,47:1779:779:19	0/1:38,30:30:68:138,0,157:1217:1526:38	0/1:4,2:2:6:5,0,17:82:155:4	0/1:14,24:24:38:106,0,31:960:574:14	0/0:22,0:0:22:0,66,318:0:866:22	0/0:42,0:0:42:0,126,433:0:1671:42	0/0:29,0:0:29:0,87,301:0:1160:29	0/0:21,0:0:21:0,63,248:0:839:21	0/0:51,0:0:51:0,154,495:0:1975:51	0/0:12,0:0:12:0,36,107:0:488:12	0/1:45,26:26:71:46,0,183:1030:1828:45	0/1:8,10:10:18:54,0,23:398:328:8	0/1:15,18:18:33:183,0,63:738:615:15	1/1:1,4:4:5:45,6,0:164:32:1	0/0:7,0:0:7:0,21,80:0:278:7	1/1:0,22:22:22:227,66,0:872:0:0	0/1:9,20:20:29:126,0,12:808:365:9	0/1:13,11:11:24:67,0,70:447:519:13	0/0:44,0:0:44:0,132,404:0:1742:44	0/1:22,17:17:39:58,0,70:683:864:22	1/1:4,17:17:21:125,6,0:688:164:4	0/0:98,35:35:133:0,10,740:1402:3937:98	0/1:21,28:28:49:123,0,82:1135:840:21	0/0:6,0:0:6:0,18,66:0:228:6	0/0:28,0:0:28:0,84,244:0:1104:28	0/1:14,23:23:37:212,0,21:912:562:14	1/1:0,18:18:18:203,54,0:738:0:0	0/0:30,0:0:30:0,90,617:0:1196:30
29381618	862436	29381618_862436	T	C	311647	.	AB=0.482567;ABP=13.9129;AC=172;AF=0.83798;AN=212;AO=18616;CIGAR=1X;DP=86876;DPB=34200;DPRA=1.17239;EPP=664.848;EPPR=143.696;GTI=138;LEN=1;MEANALT=1.0051;MQM=13.225;MQMR=11.2518;NS=2112;NUMALT=1;ODDS=0.00446392;PAIRED=0.845939;PAIREDR=0.885199;PAO=0;PQA=0;PQR=0;PRO=0;PROBE=SNP|RAPIDGENOMICS_3404_20409;QA=735901;QR=250322;RO=6263;RPL=10568;RPP=743.756;RPPR=23.8218;RPR=8048;RUN=1;SAF=8733;SAP=157.274;SAR=9883;SRF=3025;SRP=18.7404;SRR=3238;TYPE=snp;technology.illumina=1	GT:AD:AO:DP:PL:QA:QR:RO	1/1:0,28:28:28:230,84,0:1140:0:0	1/1:0,20:20:20:192,60,0:816:0:0	1/1:0,5:5:5:50,15,0:205:0:0	1/1:0,55:55:55:684,166,0:2218:0:0	0/1:5,8:8:13:72,0,1:320:205:5	1/1:0,46:46:46:500,138,0:1859:0:0	0/1:4,3:3:7:54,0,9:100:150:4	0/0:9,0:0:9:0,27,140:0:361:9	1/1:0,47:47:47:551,141,0:1870:0:0	0/1:17,11:11:28:14,0,71:451:646:17	1/1:0,22:22:22:188,66,0:894:0:0	1/1:0,38:38:38:373,114,0:1476:0:0	1/1:0,17:17:17:160,51,0:693:0:0	1/1:0,9:9:9:113,27,0:360:0:0	1/1:0,28:28:28:252,84,0:1124:0:0	1/1:0,52:52:52:583,157,0:2082:0:0	0/1:9,4:4:13:52,0,102:155:369:9	0/1:19,18:18:37:106,0,38:713:751:19	1/1:2,31:31:33:253,77,0:1271:82:2	1/1:0,16:16:16:216,48,0:638:0:0	0/1:12,19:19:31:199,0,37:775:484:12	1/1:0,14:14:14:155,42,0:558:0:0	0/1:9,7:7:16:29,0,32:274:352:9	1/1:5,23:23:28:133,1,0:931:205:5	1/1:3,5:5:8:54,2,0:201:123:3	0/1:16,10:10:26:143,0,364:398:643:16	0/0:10,2:2:12:0,13,63:82:410:10	0/1:19,23:23:42:123,0,116:931:767:19	1/1:0,60:60:60:565,181,0:2350:0:0	1/1:0,42:42:42:463,126,0:1673:0:0	1/1:0,18:18:18:214,54,0:725:0:0	1/1:0,16:16:16:179,48,0:634:0:0	0/1:21,19:19:40:44,0,68:762:812:21	0/1:14,3:3:17:18,0,97:119:558:14	./.:.:.:.:.:.:.:.	./.:.:.:.:.:.:.:.	1/1:0,27:27:27:265,81,0:1082:0:0	1/1:0,18:18:18:255,54,0:730:0:0	1/1:0,22:22:22:225,66,0:874:0:0	0/0:11,4:4:15:0,13,101:164:442:11	0/0:26,0:0:26:0,78,240:0:1045:26	0/1:12,10:10:22:34,0,37:382:474:12	0/1:26,13:13:39:67,0,110:529:1043:26	1/1:0,9:9:9:79,27,0:361:0:0	1/1:0,19:19:19:185,57,0:730:0:0	1/1:0,6:6:6:59,18,0:246:0:0	0/1:12,15:15:27:76,0,34:601:492:12	1/1:10,18:18:28:60,4,0:699:410:10	1/1:0,11:11:11:204,33,0:438:0:0	0/0:53,0:0:53:0,160,516:0:2119:53	./.:.:.:.:.:.:.:.	0/1:6,8:8:14:23,0,9:300:246:6	1/1:0,41:41:41:341,123,0:1656:0:0	1/1:0,33:33:33:362,99,0:1308:0:0	1/1:0,58:58:58:522,175,0:2350:0:0	1/1:0,45:45:45:416,135,0:1786:0:0	1/1:0,37:37:37:329,111,0:1448:0:0	1/1:0,6:6:6:86,18,0:223:0:0	1/1:0,12:12:12:145,36,0:492:0:0	1/1:0,3:3:3:47,9,0:96:0:0	1/1:0,6:6:6:91,18,0:246:0:0	1/1:0,69:69:69:712,208,0:2748:0:0	1/1:0,25:25:25:239,75,0:1003:0:0	1/1:0,38:38:38:325,114,0:1532:0:0	0/0:12,7:7:19:0,2,45:287:420:12	0/1:17,8:8:25:4,0,87:324:688:17	1/1:0,15:15:15:168,45,0:606:0:0	1/1:0,17:17:17:138,51,0:693:0:0	./.:.:.:.:.:.:.:.	1/1:0,12:12:12:303,36,0:488:0:0	1/1:0,51:51:51:528,154,0:2066:0:0	0/1:20,14:14:34:12,0,67:570:766:20	1/1:0,50:50:50:462,151,0:2016:0:0	1/1:0,29:29:29:298,87,0:1185:0:0	./.:.:.:.:.:.:.:.	1/1:0,15:15:15:134,45,0:596:0:0	1/1:0,20:20:20:209,60,0:803:0:0	1/1:0,17:17:17:136,51,0:650:0:0	1/1:0,19:19:19:228,57,0:751:0:0	1/1:0,10:10:10:121,30,0:410:0:0	1/1:0,36:36:36:377,108,0:1436:0:0	1/1:0,14:14:14:123,42,0:574:0:0	1/1:0,19:19:19:175,57,0:771:0:0	1/1:8,16:16:24:143,7,0:603:319:8	1/1:0,43:43:43:377,129,0:1707:0:0	0/0:51,0:0:51:0,154,461:0:2048:51	./.:.:.:.:.:.:.:.	1/1:0,47:47:47:548,141,0:1879:0:0	0/1:5,4:4:9:38,0,45:141:205:5	1/1:0,15:15:15:155,45,0:563:0:0	1/1:0,12:12:12:111,36,0:470:0:0	1/1:0,31:31:31:289,93,0:1197:0:0	0/1:11,7:7:18:2,0,37:287:416:11	0/1:9,7:7:16:27,0,25:287:365:9	0/0:18,6:6:24:0,15,87:246:734:18	1/1:0,12:12:12:144,36,0:483:0:0	1/1:0,32:32:32:310,96,0:1286:0:0	0/0:7,2:2:9:0,10,44:82:264:7	1/1:0,9:9:9:110,27,0:346:0:0	1/1:0,3:3:3:47,9,0:119:0:0	1/1:3,5:5:8:18,1,0:205:123:3	1/1:0,15:15:15:181,45,0:592:0:0	1/1:0,31:31:31:310,93,0:1240:0:0	1/1:0,25:25:25:218,75,0:1009:0:0	0/1:15,11:11:26:19,0,44:442:601:15	0/1:14,15:15:29:78,0,73:611:548:14	1/1:0,28:28:28:269,84,0:1140:0:0	1/1:0,13:13:13:130,39,0:525:0:0	1/1:0,15:15:15:140,45,0:615:0:0	1/1:0,32:32:32:347,96,0:1285:0:0	1/1:0,4:4:4:35,12,0:164:0:0	1/1:0,9:9:9:233,27,0:352:0:0
29381620	331165	29381620_331165	G	T	1403.57	.	AB=0.268919;ABP=346.232;AC=14;AF=0.0688875;AN=206;AO=561;CIGAR=1X;DP=89795;DPB=32538;DPRA=0.632772;EPP=21.4388;EPPR=1360.96;GTI=123;LEN=1;MEANALT=1;MQM=17.5419;MQMR=10.5785;NS=2112;NUMALT=1;ODDS=0.260851;PAIRED=0.650624;PAIREDR=0.890951;PAO=0;PQA=0;PQR=0;PRO=0;PROBE=Intergenic|RAPIDGENOMICS_3404_29325;QA=21667;QR=1279557;RO=31894;RPL=558;RPP=1195.29;RPPR=1102.18;RPR=3;RUN=1;SAF=314;SAP=20.3859;SAR=247;SRF=15736;SRP=15.135;SRR=16158;TYPE=snp;technology.illumina=1	GT:AD:AO:DP:PL:QA:QR:RO	0/0:10,0:0:10:0,30,144:0:406:10	0/0:6,0:0:6:0,18,44:0:242:6	0/0:12,0:0:12:0,36,119:0:492:12	0/0:58,0:0:58:0,175,597:0:2344:58	0/0:5,1:1:6:0,11,36:28:186:5	0/0:69,0:0:69:0,208,731:0:2766:69	0/0:9,0:0:9:0,27,264:0:347:9	./.:.:.:.:.:.:.:.	0/0:68,0:0:68:0,205,646:0:2713:68	0/0:22,0:0:22:0,66,264:0:834:22	0/0:11,0:0:11:0,33,90:0:439:11	0/0:5,0:0:5:0,15,38:0:205:5	0/0:42,0:0:42:0,126,441:0:1692:42	0/0:22,0:0:22:0,66,188:0:866:22	0/0:50,0:0:50:0,151,459:0:2011:50	0/0:37,2:2:39:0,59,267:80:1501:37	0/1:2,7:7:9:144,0,47:273:78:2	./.:.:.:.:.:.:.:.	0/0:30,0:0:30:0,90,294:0:1174:30	0/0:59,0:0:59:0,178,489:0:2401:59	1/1:0,3:3:3:64,9,0:122:0:0	0/0:60,0:0:60:0,181,575:0:2448:60	0/0:5,1:1:6:0,9,59:41:201:5	0/0:4,0:0:4:0,12,82:0:164:4	0/0:10,0:0:10:0,30,110:0:391:10	0/0:47,0:0:47:0,141,985:0:1885:47	0/0:10,2:2:12:0,19,94:74:397:10	0/0:21,0:0:21:0,63,169:0:807:21	./.:.:.:.:.:.:.:.	0/0:46,0:0:46:0,138,398:0:1874:46	1/1:0,1:1:1:7,3,0:41:0:0	0/0:15,1:1:16:0,37,111:35:593:15	0/0:32,0:0:32:0,96,305:0:1294:32	0/0:3,0:0:3:0,9,30:0:114:3	0/0:23,0:0:23:0,69,193:0:920:23	0/0:1,0:0:1:0,3,34:0:41:1	0/0:18,0:0:18:0,54,154:0:724:18	0/0:5,0:0:5:0,15,49:0:205:5	0/0:19,0:0:19:0,57,180:0:747:19	0/0:8,0:0:8:0,24,66:0:324:8	0/0:36,0:0:36:0,108,282:0:1446:36	0/0:34,0:0:34:0,102,326:0:1368:34	0/0:71,0:0:71:0,214,614:0:2836:71	0/0:6,0:0:6:0,18,46:0:228:6	0/0:37,0:0:37:0,111,361:0:1509:37	1/1:1,3:3:4:78,4,0:123:41:1	0/0:13,0:0:13:0,39,108:0:529:13	0/0:43,0:0:43:0,129,376:0:1716:43	0/0:29,0:0:29:0,87,535:0:1147:29	0/0:8,3:3:11:0,14,70:121:328:8	./.:.:.:.:.:.:.:.	0/0:41,0:0:41:0,123,378:0:1647:41	0/0:58,0:0:58:0,175,562:0:2348:58	0/0:15,4:4:19:0,7,218:152:561:15	0/0:66,0:0:66:0,199,569:0:2660:66	0/0:64,0:0:64:0,193,529:0:2590:64	0/0:36,3:3:39:0,95,279:122:1446:36	0/0:6,0:0:6:0,18,53:0:246:6	0/0:6,0:0:6:0,18,91:0:246:6	0/0:9,0:0:9:0,27,100:0:365:9	0/0:14,0:0:14:0,42,126:0:537:14	./.:.:.:.:.:.:.:.	0/0:8,0:0:8:0,24,58:0:328:8	0/0:44,2:2:46:0,125,401:77:1787:44	./.:.:.:.:.:.:.:.	0/0:15,0:0:15:0,45,150:0:607:15	0/0:2,0:0:2:0,6,15:0:82:2	0/0:14,0:0:14:0,42,102:0:546:14	./.:.:.:.:.:.:.:.	0/0:10,0:0:10:0,30,154:0:406:10	0/0:27,2:2:29:0,66,270:82:1075:27	0/0:30,0:0:30:0,90,300:0:1226:30	0/0:45,0:0:45:0,135,394:0:1760:45	1/1:0,2:2:2:23,6,0:77:0:0	./.:.:.:.:.:.:.:.	0/1:15,4:4:19:35,0,79:159:615:15	0/0:14,0:0:14:0,42,124:0:574:14	0/0:9,0:0:9:0,27,112:0:365:9	0/0:7,1:1:8:0,17,82:41:242:7	0/0:9,0:0:9:0,27,77:0:369:9	0/0:69,0:0:69:0,208,712:0:2732:69	0/0:26,0:0:26:0,78,201:0:1058:26	0/0:25,0:0:25:0,75,320:0:1009:25	0/0:46,0:0:46:0,138,353:0:1857:46	0/0:15,0:0:15:0,45,159:0:598:15	0/0:23,0:0:23:0,69,165:0:939:23	0/0:5,0:0:5:0,15,33:0:178:5	0/1:9,4:4:13:73,0,60:158:365:9	0/0:21,0:0:21:0,63,222:0:845:21	0/0:42,0:0:42:0,126,416:0:1670:42	0/1:19,4:4:23:23,0,140:159:755:19	0/0:6,0:0:6:0,18,55:0:246:6	0/0:9,2:2:11:0,5,49:71:369:9	0/0:7,0:0:7:0,21,54:0:279:7	0/0:28,0:0:28:0,84,218:0:1135:28	0/1:4,1:1:5:15,0,15:40:164:4	0/0:44,0:0:44:0,132,408:0:1749:44	0/0:2,0:0:2:0,6,17:0:82:2	0/1:2,3:3:5:71,0,1:123:68:2	0/0:3,0:0:3:0,9,25:0:123:3	0/0:4,0:0:4:0,12,33:0:164:4	0/0:24,0:0:24:0,72,295:0:944:24	0/0:4,0:0:4:0,12,53:0:152:4	0/0:14,0:0:14:0,42,130:0:574:14	0/0:14,0:0:14:0,42,101:0:566:14	0/0:51,0:0:51:0,154,444:0:2062:51	0/0:33,0:0:33:0,99,311:0:1327:33	0/0:8,0:0:8:0,24,67:0:320:8	0/0:3,0:0:3:0,9,24:0:123:3	0/0:44,0:0:44:0,132,518:0:1796:44	./.:.:.:.:.:.:.:.	0/0:23,0:0:23:0,69,571:0:907:23
29381621	266624	29381621_266624	A	G	29948.9	.	AB=0.473839;ABP=19.1435;AC=27;AF=0.103224;AN=222;AO=2157;CIGAR=1X;DP=98008;DPB=45370;DPRA=1.03858;EPP=209.596;EPPR=1842.38;GTI=76;LEN=1;MEANALT=1.00974;MQM=16.3421;MQMR=11.9088;NS=2112;NUMALT=1;ODDS=0.00752969;PAIRED=0.73389;PAIREDR=0.871125;PAO=0;PQA=0;PQR=0;PRO=0;PROBE=SNP|RAPIDGENOMICS_3404_32122;QA=84924;QR=1604909;RO=40512;RPL=1257;RPP=131.314;RPPR=398.404;RPR=900;RUN=1;SAF=1029;SAP=12.8771;SAR=1128;SRF=19051;SRP=314.329;SRR=21461;TYPE=snp;technology.illumina=1	GT:AD:AO:DP:PL:QA:QR:RO	0/0:38,0:0:38:0,114,356:0:1509:38	0/0:16,0:0:16:0,48,172:0:625:16	0/0:16,0:0:16:0,48,133:0:577:16	0/0:47,0:0:47:0,141,434:0:1871:47	0/1:4,5:5:9:64,0,35:197:164:4	0/1:25,20:20:45:83,0,85:809:1021:25	0/0:7,1:1:8:0,15,160:37:256:7	0/0:12,0:0:12:0,36,184:0:492:12	0/0:40,0:0:40:0,120,449:0:1573:40	0/0:40,0:0:40:0,120,412:0:1595:40	1/1:0,12:12:12:98,36,0:483:0:0	0/0:41,0:0:41:0,123,502:0:1638:41	0/0:27,0:0:27:0,81,249:0:1067:27	0/0:12,0:0:12:0,36,101:0:475:12	0/0:10,0:0:10:0,30,112:0:388:10	0/0:95,0:0:95:0,286,897:0:3823:95	0/0:17,0:0:17:0,51,378:0:647:17	0/1:24,30:30:54:119,0,78:1199:972:24	0/0:20,0:0:20:0,60,237:0:807:20	0/0:52,0:0:52:0,157,492:0:2119:52	0/0:33,0:0:33:0,99,326:0:1308:33	0/0:73,0:0:73:0,220,759:0:2878:73	1/1:8,30:30:38:230,7,0:1208:320:8	0/0:38,0:0:38:0,114,367:0:1433:38	0/0:13,0:0:13:0,39,127:0:529:13	0/0:26,0:0:26:0,78,632:0:1041:26	0/0:51,0:0:51:0,154,548:0:2011:51	0/1:22,45:45:67:327,0,26:1811:881:22	0/0:30,0:0:30:0,90,303:0:1192:30	0/0:23,0:0:23:0,69,254:0:890:23	0/0:24,0:0:24:0,72,289:0:937:24	0/0:32,0:0:32:0,96,339:0:1226:32	0/0:104,0:0:104:0,313,1063:0:4099:104	0/0:20,0:0:20:0,60,168:0:771:20	0/0:40,0:0:40:0,120,411:0:1602:40	0/0:8,0:0:8:0,24,195:0:300:8	0/1:15,9:9:24:18,0,94:369:589:15	0/0:27,0:0:27:0,81,232:0:1068:27	0/0:27,0:0:27:0,81,239:0:1058:27	0/0:42,0:0:42:0,126,445:0:1650:42	0/0:42,0:0:42:0,126,524:0:1689:42	0/1:15,19:19:34:102,0,49:771:615:15	0/1:14,23:23:37:102,0,12:902:548:14	0/0:7,0:0:7:0,21,66:0:283:7	0/0:30,0:0:30:0,90,335:0:1213:30	0/0:2,0:0:2:0,6,17:0:82:2	0/0:36,0:0:36:0,108,386:0:1419:36	0/0:25,0:0:25:0,75,351:0:972:25	0/0:20,0:0:20:0,60,570:0:802:20	0/0:40,0:0:40:0,120,397:0:1570:40	0/0:4,0:0:4:0,12,41:0:164:4	0/0:33,0:0:33:0,99,335:0:1341:33	0/1:10,3:3:13:13,0,68:119:406:10	0/0:10,0:0:10:0,30,135:0:383:10	0/1:9,16:16:25:174,0,41:643:365:9	0/1:13,7:7:20:133,0,117:278:524:13	0/0:14,6:6:20:0,4,102:246:557:14	0/0:23,0:0:23:0,69,216:0:920:23	0/0:15,0:0:15:0,45,139:0:598:15	0/1:11,16:16:27:69,0,29:638:451:11	0/0:14,0:0:14:0,42,121:0:534:14	0/1:41,22:22:63:37,0,201:874:1623:41	0/0:21,0:0:21:0,63,184:0:829:21	1/1:9,27:27:36:159,27,0:1089:355:9	0/0:28,0:0:28:0,84,393:0:1067:28	0/0:15,0:0:15:0,45,120:0:588:15	0/0:11,0:0:11:0,33,95:0:451:11	0/0:30,0:0:30:0,90,249:0:1184:30	1/1:0,1:1:1:8,3,0:32:0:0	0/0:10,0:0:10:0,30,178:0:379:10	0/0:49,0:0:49:0,148,493:0:1966:49	0/0:28,0:0:28:0,84,221:0:1127:28	0/0:75,0:0:75:0,226,707:0:3016:75	0/0:29,0:0:29:0,87,344:0:1127:29	0/0:6,0:0:6:0,18,48:0:218:6	0/0:16,0:0:16:0,48,154:0:644:16	0/0:24,0:0:24:0,72,317:0:943:24	0/0:5,1:1:6:0,9,80:27:205:5	0/0:14,0:0:14:0,42,133:0:534:14	0/0:30,0:0:30:0,90,320:0:1192:30	0/0:105,0:0:105:0,316,1025:0:4145:105	0/0:20,0:0:20:0,60,185:0:794:20	0/0:6,0:0:6:0,18,81:0:246:6	0/0:30,0:0:30:0,90,299:0:1222:30	0/0:30,0:0:30:0,90,279:0:1196:30	1/1:0,48:48:48:480,144,0:1936:0:0	0/0:2,0:0:2:0,6,17:0:82:2	0/0:84,0:0:84:0,253,825:0:3363:84	0/0:10,0:0:10:0,30,201:0:402:10	0/0:32,0:0:32:0,96,310:0:1272:32	0/0:31,0:0:31:0,93,415:0:1255:31	0/1:37,22:22:59:38,0,170:885:1471:37	0/0:23,1:1:24:0,63,267:41:931:23	0/0:10,0:0:10:0,30,81:0:406:10	0/0:66,0:0:66:0,199,618:0:2638:66	0/0:6,0:0:6:0,18,53:0:219:6	0/0:45,0:0:45:0,135,478:0:1797:45	0/0:8,0:0:8:0,24,112:0:311:8	0/0:10,0:0:10:0,30,82:0:406:10	0/1:9,6:6:15:0,0,52:205:351:9	0/0:14,0:0:14:0,42,136:0:570:14	1/1:4,10:10:14:85,7,0:392:164:4	0/0:20,0:0:20:0,60,198:0:807:20	0/0:7,0:0:7:0,21,63:0:261:7	0/0:12,0:0:12:0,36,151:0:462:12	0/0:49,0:0:49:0,148,452:0:1926:49	0/0:12,0:0:12:0,36,123:0:488:12	0/0:10,2:2:12:0,19,65:82:397:10	0/0:9,0:0:9:0,27,96:0:351:9	0/0:43,0:0:43:0,129,434:0:1661:43	./.:.:.:.:.:.:.:.	0/1:5,8:8:13:153,0,73:319:201:5
29381621	268302	29381621_268302	G	A	59209.8	.	AB=0.480999;ABP=27.1056;AC=28;AF=0.0972136;AN=224;AO=4993;CIGAR=1X;DP=232099;DPB=102607;DPRA=1.00138;EPP=7.10231;EPPR=1119.16;GTI=46;LEN=1;MEANALT=1.01863;MQM=13.6796;MQMR=11.0386;NS=2112;NUMALT=1;ODDS=0.112051;PAIRED=0.862007;PAIREDR=0.887848;PAO=0;PQA=0;PQR=0;PRO=0;PROBE=SNP|RAPIDGENOMICS_3404_32121;QA=197505;QR=3649728;RO=91581;RPL=2441;RPP=8.36874;RPPR=22.3444;RPR=2552;RUN=1;SAF=2399;SAP=19.5475;SAR=2594;SRF=43479;SRP=509.764;SRR=48102;TYPE=snp;technology.illumina=1	GT:AD:AO:DP:PL:QA:QR:RO	0/0:73,0:0:73:0,220,713:0:2877:73	0/0:27,0:0:27:0,81,289:0:1067:27	0/0:13,0:0:13:0,39,103:0:525:13	0/0:134,0:0:134:0,403,1260:0:5395:134	0/1:25,6:6:31:5,0,123:222:970:25	0/1:47,37:37:84:195,0,139:1505:1851:47	0/0:13,0:0:13:0,39,361:0:525:13	0/0:11,0:0:11:0,33,108:0:434:11	0/0:85,0:0:85:0,256,757:0:3416:85	0/0:126,0:0:126:0,379,1218:0:5048:126	0/1:5,2:2:7:20,0,18:73:201:5	0/0:96,0:0:96:0,289,956:0:3858:96	0/0:115,0:0:115:0,346,1097:0:4582:115	0/0:31,0:0:31:0,93,369:0:1222:31	0/0:66,0:0:66:0,199,626:0:2663:66	0/0:150,0:0:150:0,452,1332:0:6045:150	0/0:24,0:0:24:0,72,462:0:967:24	0/0:79,24:24:103:0,8,515:972:3196:79	0/0:78,0:0:78:0,235,671:0:3170:78	0/0:55,0:0:55:0,166,582:0:2227:55	0/0:99,0:0:99:0,298,943:0:3987:99	0/0:62,0:0:62:0,187,608:0:2454:62	0/1:35,39:39:74:263,0,81:1556:1392:35	0/0:103,0:0:103:0,310,1080:0:4108:103	0/0:43,0:0:43:0,129,423:0:1726:43	0/0:50,0:0:50:0,151,1225:0:1999:50	0/0:78,0:0:79:0,235,800:0:3137:78	0/1:71,75:75:146:291,0,243:2940:2830:71	0/0:174,0:0:174:0,524,1556:0:6889:174	0/0:101,0:0:101:0,304,1043:0:4049:101	0/0:50,0:0:50:0,151,471:0:2020:50	0/0:91,0:0:91:0,274,797:0:3634:91	0/0:260,0:0:260:0,783,2324:0:10428:260	0/0:34,0:0:34:0,102,410:0:1386:34	0/0:55,0:0:55:0,166,474:0:2217:55	0/0:13,0:0:13:0,39,275:0:498:13	1/1:7,60:60:67:572,148,0:2345:275:7	0/0:43,0:0:43:0,129,581:0:1710:43	0/0:47,0:0:47:0,141,422:0:1893:47	0/0:123,0:0:123:0,370,1172:0:4905:123	0/0:68,0:0:68:0,205,668:0:2744:68	0/1:52,21:21:73:57,0,238:807:2066:52	0/1:59,65:65:124:347,0,125:2557:2330:59	0/0:22,0:0:22:0,66,233:0:866:22	0/0:100,0:0:100:0,301,988:0:4053:100	0/0:34,0:0:34:0,102,340:0:1362:34	0/0:152,0:0:152:0,458,1338:0:6086:152	0/0:84,0:0:84:0,253,721:0:3375:84	0/0:60,0:0:60:0,181,1370:0:2417:60	0/0:35,0:0:35:0,105,351:0:1431:35	0/0:3,0:0:3:0,9,25:0:111:3	0/0:66,0:0:66:0,199,620:0:2663:66	0/1:38,67:67:105:443,0,32:2632:1532:38	0/0:66,0:0:66:0,199,696:0:2620:66	0/0:54,17:17:71:0,30,276:660:2181:54	0/1:51,55:55:106:227,0,185:2192:1988:51	0/1:12,42:42:54:347,0,26:1660:475:12	0/0:49,0:0:49:0,148,439:0:1969:49	0/0:28,0:0:28:0,84,282:0:1140:28	0/1:22,19:19:41:130,0,107:771:871:22	0/0:58,0:0:58:0,175,610:0:2264:58	0/1:104,73:73:177:201,0,451:2953:4211:104	0/0:100,0:0:100:0,301,957:0:3945:100	0/1:81,31:31:112:1,0,379:1227:3222:81	0/0:25,0:0:25:0,75,295:0:973:25	0/0:45,0:0:45:0,135,385:0:1817:45	0/0:55,0:0:55:0,166,510:0:2201:55	0/0:65,0:0:65:0,196,630:0:2605:65	1/1:0,3:3:3:71,9,0:114:0:0	0/0:31,0:0:31:0,93,713:0:1236:31	0/0:127,0:0:127:0,382,1293:0:5118:127	0/0:95,0:0:95:0,286,908:0:3782:95	0/0:107,0:0:107:0,322,1169:0:4295:107	0/0:82,0:0:82:0,247,825:0:3229:82	0/0:7,0:0:7:0,21,62:0:287:7	0/0:51,0:0:51:0,154,456:0:2065:51	0/0:64,0:0:64:0,193,666:0:2541:64	0/1:7,8:8:15:13,0,29:328:278:7	0/0:36,0:0:36:0,108,593:0:1399:36	0/0:78,0:0:78:0,235,870:0:3139:78	0/0:213,0:0:213:0,641,1925:0:8492:213	0/0:57,0:0:57:0,172,528:0:2251:57	0/0:63,0:0:63:0,190,655:0:2479:63	0/0:71,0:0:71:0,214,649:0:2858:71	0/0:63,0:0:63:0,190,678:0:2555:63	1/1:0,167:167:167:1813,503,0:6734:0:0	1/1:0,10:10:10:114,30,0:387:0:0	0/0:112,0:0:112:0,337,1101:0:4434:112	0/0:31,0:0:31:0,93,408:0:1263:31	0/0:118,0:0:118:0,355,1053:0:4665:118	0/0:64,0:0:64:0,193,628:0:2575:64	0/1:23,34:34:57:194,0,54:1361:915:23	0/1:36,26:26:62:93,0,340:1049:1435:36	0/0:9,0:0:9:0,27,97:0:365:9	0/0:131,0:0:131:0,394,1252:0:5253:131	0/0:57,0:0:57:0,172,507:0:2265:57	0/0:107,0:0:107:0,322,1006:0:4289:107	0/0:50,0:0:50:0,151,454:0:2028:50	0/0:28,0:0:28:0,84,238:0:1117:28	0/1:13,12:12:25:48,0,80:492:533:13	0/0:33,0:0:33:0,99,354:0:1320:33	0/1:20,15:15:35:90,0,85:592:780:20	0/0:41,0:0:41:0,123,382:0:1637:41	0/0:36,0:0:36:0,108,514:0:1443:36	0/0:48,0:0:48:0,144,444:0:1934:48	0/0:141,0:0:141:0,424,1289:0:5705:141	0/0:50,0:0:50:0,151,505:0:1976:50	0/1:18,7:7:25:83,0,140:275:725:18	0/0:37,0:0:37:0,111,336:0:1468:37	0/0:69,0:0:69:0,208,592:0:2760:69	0/0:25,0:0:25:0,75,294:0:1006:25	0/1:14,22:22:36:183,0,190:902:565:14
29381621	268409	29381621_268409	G	C	5632.22	.	AB=0.440678;ABP=28.2583;AC=7;AF=0.0207559;AN=224;AO=505;CIGAR=1X;DP=133242;DPB=55052;DPRA=0.887325;EPP=50.4172;EPPR=399.552;GTI=30;LEN=1;MEANALT=1;MQM=13.4356;MQMR=11.4947;NS=2112;NUMALT=1;ODDS=0.131276;PAIRED=0.887129;PAIREDR=0.913209;PAO=0;PQA=0;PQR=0;PRO=0;PROBE=SNP|RAPIDGENOMICS_3404_32121;QA=19838;QR=2124071;RO=53957;RPL=199;RPP=52.2404;RPPR=24661.3;RPR=306;RUN=1;SAF=399;SAP=372.156;SAR=106;SRF=39989;SRP=27252.3;SRR=13968;TYPE=snp;technology.illumina=1	GT:AD:AO:DP:PL:QA:QR:RO	0/0:30,0:0:30:0,90,296:0:1196:30	0/0:19,0:0:19:0,57,180:0:767:19	0/0:6,0:0:6:0,18,47:0:233:6	0/0:40,0:0:40:0,120,493:0:1578:40	0/1:7,4:4:11:3,0,22:151:283:7	0/0:45,0:0:45:0,135,531:0:1813:45	0/0:8,0:0:8:0,24,265:0:324:8	0/0:7,0:0:7:0,21,57:0:275:7	0/0:46,0:0:46:0,138,417:0:1800:46	0/0:109,0:0:109:0,328,1089:0:4404:109	0/0:3,0:0:3:0,9,28:0:123:3	0/0:58,0:0:58:0,175,570:0:2282:58	0/0:70,0:0:70:0,211,764:0:2759:70	0/0:14,0:0:14:0,42,130:0:561:14	0/0:35,0:0:35:0,105,358:0:1382:35	0/0:94,0:0:94:0,283,921:0:3757:94	0/0:10,0:0:10:0,30,121:0:377:10	0/0:83,0:0:83:0,250,935:0:3165:83	0/0:59,0:0:59:0,178,541:0:2357:59	0/0:18,0:0:18:0,54,175:0:706:18	0/0:50,0:0:50:0,151,523:0:1941:50	0/0:44,0:0:44:0,132,469:0:1771:44	0/0:51,0:0:51:0,154,491:0:1994:51	0/0:36,0:0:36:0,108,366:0:1446:36	0/0:17,0:0:17:0,51,145:0:689:17	0/0:29,0:0:29:0,87,728:0:1149:29	0/0:27,0:0:27:0,81,303:0:1064:27	0/0:63,0:0:63:0,190,668:0:2520:63	0/0:85,0:0:85:0,256,797:0:3362:85	0/0:51,0:0:51:0,154,474:0:2067:51	0/0:32,0:0:32:0,96,291:0:1228:32	0/0:58,0:0:58:0,175,602:0:2304:58	0/0:126,0:0:129:0,379,1126:0:4933:126	0/0:27,0:0:27:0,81,293:0:1057:27	0/0:19,0:0:19:0,57,197:0:759:19	0/0:5,0:0:5:0,15,43:0:201:5	0/0:32,0:0:32:0,96,409:0:1255:32	0/0:23,0:0:23:0,69,267:0:900:23	0/0:25,0:0:25:0,75,229:0:1003:25	0/0:88,0:0:88:0,265,899:0:3506:88	0/0:30,0:0:30:0,90,290:0:1214:30	0/0:66,0:0:66:0,199,719:0:2618:66	0/0:78,0:0:78:0,235,849:0:3052:78	0/0:16,0:0:16:0,48,206:0:644:16	0/0:53,0:0:53:0,160,526:0:2041:53	0/0:22,0:0:22:0,66,211:0:881:22	0/0:79,0:0:79:0,238,673:0:3134:79	0/0:44,0:0:44:0,132,463:0:1731:44	0/0:37,0:0:37:0,111,721:0:1442:37	0/0:23,0:0:23:0,69,351:0:908:23	0/0:8,0:0:8:0,24,67:0:324:8	0/0:34,0:0:34:0,102,393:0:1351:34	0/0:69,0:0:69:0,208,757:0:2753:69	0/0:35,0:0:35:0,105,447:0:1357:35	0/0:52,0:0:52:0,157,485:0:2047:52	0/0:56,0:0:56:0,169,550:0:2206:56	1/1:4,24:24:28:241,41,0:925:142:4	0/0:55,0:0:55:0,166,524:0:2167:55	0/0:11,0:0:11:0,33,114:0:422:11	0/1:16,10:10:26:61,0,69:402:635:16	0/0:37,0:0:37:0,111,345:0:1424:37	0/1:43,41:41:84:219,0,149:1636:1739:43	0/0:51,2:2:53:0,103,410:77:2022:51	0/0:42,0:0:42:0,126,491:0:1639:42	0/0:21,0:0:21:0,63,197:0:808:21	0/0:38,0:0:38:0,114,391:0:1522:38	0/0:34,0:0:34:0,102,339:0:1339:34	0/0:46,0:0:46:0,138,475:0:1855:46	0/0:1,0:0:1:0,3,21:0:41:1	0/0:9,0:0:9:0,27,272:0:351:9	0/0:64,0:0:64:0,193,604:0:2561:64	0/0:31,0:0:31:0,93,287:0:1258:31	0/0:79,0:0:79:0,238,810:0:3129:79	0/0:56,0:0:56:0,169,627:0:2222:56	0/0:5,0:0:5:0,15,51:0:205:5	0/0:44,0:0:44:0,132,372:0:1747:44	0/0:37,0:0:37:0,111,374:0:1451:37	0/0:9,0:0:9:0,27,85:0:325:9	0/0:18,0:0:18:0,54,315:0:708:18	0/0:33,0:0:33:0,99,350:0:1277:33	0/0:149,0:0:149:0,449,1373:0:5943:149	0/0:22,0:0:22:0,66,207:0:863:22	0/0:30,0:0:30:0,90,279:0:1205:30	0/0:33,0:0:33:0,99,362:0:1323:33	0/0:49,0:0:49:0,148,461:0:1966:49	0/0:79,0:0:79:0,238,993:0:3045:79	0/0:17,0:0:17:0,51,156:0:657:17	0/0:64,0:0:64:0,193,614:0:2589:64	0/0:24,0:0:24:0,72,266:0:947:24	0/0:75,0:0:75:0,226,693:0:3019:75	0/0:43,0:0:43:0,129,467:0:1719:43	0/0:39,0:0:39:0,117,415:0:1512:39	0/0:28,0:0:28:0,84,270:0:1081:28	0/0:6,0:0:6:0,18,81:0:237:6	0/0:62,0:0:62:0,187,664:0:2468:62	0/0:18,0:0:18:0,54,160:0:726:18	0/0:59,0:0:59:0,178,568:0:2363:59	0/0:37,0:0:37:0,111,336:0:1495:37	0/0:10,0:0:10:0,30,89:0:397:10	0/0:15,0:0:15:0,45,155:0:615:15	0/0:22,0:0:22:0,66,292:0:853:22	0/0:24,5:5:29:0,36,202:196:971:24	0/0:18,0:0:18:0,54,187:0:715:18	0/0:53,0:0:53:0,160,543:0:2115:53	0/0:16,0:0:16:0,48,177:0:644:16	0/0:50,0:0:50:0,151,495:0:1943:50	0/0:26,0:0:26:0,78,229:0:1054:26	0/1:22,7:7:29:65,0,99:269:871:22	0/0:10,0:0:10:0,30,88:0:401:10	0/0:38,0:0:38:0,114,358:0:1497:38	0/0:11,0:0:11:0,33,133:0:447:11	0/1:10,17:17:28:159,0,154:666:410:10
29381622	323776	29381622_323776	T	C	291098	.	AB=0.493762;ABP=6.23393;AC=135;AF=0.611455;AN=222;AO=16191;CIGAR=1X;DP=120159;DPB=55248;DPRA=1.0157;EPP=2092.38;EPPR=1353.29;GTI=46;LEN=1;MEANALT=1.00221;MQM=13.9371;MQMR=12.1345;NS=2112;NUMALT=1;ODDS=0.0128469;PAIRED=0.84022;PAIREDR=0.865746;PAO=0;PQA=0;PQR=0;PRO=0;PROBE=Intergenic|RAPIDGENOMICS_3404_53362;QA=639216;QR=831233;RO=20923;RPL=9966;RPP=1879.97;RPPR=1171.21;RPR=6225;RUN=1;SAF=7798;SAP=50.4907;SAR=8393;SRF=10033;SRP=79.2343;SRR=10890;TYPE=snp;technology.illumina=1	GT:AD:AO:DP:PL:QA:QR:RO	1/1:0,39:39:39:388,117,0:1562:0:0	0/1:10,17:17:27:166,0,33:646:401:10	0/0:5,0:0:5:0,15,75:0:205:5	0/0:74,21:21:95:0,110,650:840:2963:74	0/1:9,7:7:16:95,0,48:279:365:9	0/1:43,20:20:63:43,0,218:801:1697:43	1/1:0,12:12:12:318,36,0:449:0:0	1/1:0,17:17:17:230,51,0:688:0:0	1/1:0,37:37:37:465,111,0:1423:0:0	0/0:71,1:1:72:0,202,618:41:2821:71	0/0:11,2:2:13:0,24,97:78:419:11	0/1:26,19:19:45:143,0,138:775:1031:26	1/1:0,59:59:59:577,178,0:2382:0:0	1/1:2,17:17:19:154,42,0:685:82:2	0/1:46,26:26:72:53,0,206:1058:1830:46	0/1:22,39:39:61:264,0,31:1555:875:22	1/1:0,16:16:16:348,48,0:622:0:0	1/1:0,78:78:78:757,235,0:3119:0:0	0/0:30,9:9:39:0,2,152:365:1209:30	0/0:67,0:0:67:0,202,631:0:2646:67	0/1:37,48:48:85:300,0,238:1889:1481:37	0/1:38,29:29:67:178,0,147:1176:1509:38	0/0:18,0:0:18:0,54,156:0:725:18	0/0:93,0:0:93:0,280,1070:0:3754:93	1/1:0,51:51:51:604,154,0:2053:0:0	1/1:0,34:34:34:661,102,0:1327:0:0	0/1:20,26:26:46:152,0,92:1034:784:20	1/1:0,56:56:56:575,169,0:2271:0:0	1/1:0,82:82:82:1007,247,0:3318:0:0	0/0:25,1:1:26:0,61,229:41:1001:25	1/1:0,13:13:13:108,39,0:533:0:0	1/1:2,5:5:7:31,2,0:187:78:2	1/1:0,112:112:112:1292,337,0:4530:0:0	0/0:28,0:0:28:0,84,297:0:1131:28	0/0:14,3:3:17:0,4,154:121:574:14	0/0:12,1:1:13:0,29,138:41:474:12	0/1:7,9:9:16:44,0,42:351:278:7	0/0:42,0:0:42:0,126,479:0:1691:42	1/1:0,18:18:18:192,54,0:730:0:0	0/0:69,0:0:69:0,208,763:0:2760:69	1/1:0,20:20:20:229,60,0:786:0:0	1/1:0,31:31:31:315,93,0:1242:0:0	0/0:77,0:0:77:0,232,821:0:3056:77	0/0:25,0:0:25:0,75,266:0:962:25	0/1:19,22:22:41:101,0,51:875:767:19	1/1:6,14:14:20:120,11,0:541:242:6	1/1:0,58:58:58:617,175,0:2309:0:0	0/1:21,21:21:42:54,0,93:848:849:21	0/1:7,9:9:16:103,0,93:360:273:7	1/1:0,40:40:40:467,120,0:1578:0:0	0/0:15,0:0:15:0,45,142:0:611:15	0/1:34,18:18:52:32,0,216:712:1317:34	1/1:2,130:130:132:1290,382,0:5231:82:2	0/0:27,0:0:27:0,81,472:0:1064:27	1/1:9,35:35:44:305,40,0:1435:369:9	0/1:23,38:38:61:255,0,74:1523:931:23	0/1:21,21:21:42:226,0,156:857:825:21	1/1:0,21:21:21:226,63,0:836:0:0	0/0:20,0:0:20:0,60,228:0:759:20	0/1:11,12:12:23:58,0,30:473:430:11	1/1:0,55:55:55:675,166,0:2247:0:0	1/1:0,120:120:120:1236,361,0:4798:0:0	1/1:0,59:59:59:605,178,0:2389:0:0	0/1:27,23:23:50:86,0,106:892:1064:27	0/1:8,12:12:20:86,0,70:488:315:8	0/1:13,7:7:20:7,0,55:287:521:13	0/1:17,31:31:48:232,0,15:1237:657:17	0/1:36,26:26:62:59,0,212:1045:1441:36	0/1:9,12:12:21:94,0,11:477:365:9	0/1:4,5:5:9:90,0,78:205:147:4	1/1:0,36:36:36:365,108,0:1468:0:0	0/0:27,14:14:41:0,13,203:552:1085:27	0/1:40,33:33:73:183,0,214:1340:1579:40	1/1:0,25:25:25:266,75,0:1004:0:0	./.:.:.:.:.:.:.:.	0/1:16,16:16:32:120,0,73:652:652:16	0/0:18,0:0:18:0,54,195:0:720:18	1/1:0,18:18:18:188,54,0:734:0:0	0/1:6,4:4:10:52,0,106:164:242:6	0/0:25,0:0:25:0,75,263:0:1021:25	0/1:23,47:47:70:285,0,78:1898:909:23	0/1:36,16:16:52:26,0,204:627:1428:36	1/1:0,41:41:41:415,123,0:1676:0:0	1/1:0,53:53:53:592,160,0:2144:0:0	1/1:0,51:51:51:578,154,0:2023:0:0	0/1:28,49:49:77:261,0,46:1960:1126:28	1/1:0,9:9:9:84,27,0:360:0:0	0/1:34,27:27:61:236,0,243:1080:1360:34	0/1:7,4:4:11:4,0,53:164:283:7	1/1:0,59:59:59:670,178,0:2371:0:0	0/1:11,20:20:31:151,0,0:812:420:11	0/0:48,0:0:48:0,144,479:0:1922:48	1/1:3,8:8:11:55,8,0:311:123:3	1/1:0,1:1:1:30,3,0:41:0:0	1/1:0,43:43:43:477,129,0:1697:0:0	1/1:0,12:12:12:109,36,0:492:0:0	1/1:4,32:32:36:356,75,0:1290:164:4	1/1:0,10:10:10:80,30,0:406:0:0	1/1:5,16:16:21:109,20,0:656:205:5	0/0:13,1:1:14:0,34,100:41:510:13	1/1:0,31:31:31:280,93,0:1248:0:0	0/1:20,13:13:33:46,0,124:533:793:20	1/1:0,23:23:23:246,69,0:935:0:0	0/1:24,19:19:43:88,0,111:779:968:24	0/1:21,13:13:34:62,0,118:521:848:21	0/1:41,37:37:78:139,0,168:1478:1641:41	1/1:0,62:62:62:824,187,0:2484:0:0	1/1:4,14:14:18:105,22,0:566:164:4	1/1:0,17:17:17:214,51,0:686:0:0	0/1:70,43:43:113:95,0,326:1729:2819:70	0/1:11,11:11:22:73,0,71:443:443:11	1/1:0,7:7:7:251,21,0:287:0:0
29381622	323794	29381622_323794	C	T	302008	.	AB=0.492812;ABP=7.50587;AC=133;AF=0.610285;AN=222;AO=16680;CIGAR=1X;DP=123905;DPB=57150;DPRA=0.992913;EPP=555.46;EPPR=488.609;GTI=42;LEN=1;MEANALT=1.0037;MQM=13.8171;MQMR=12.1684;NS=2112;NUMALT=1;ODDS=0.00119178;PAIRED=0.845564;PAIREDR=0.854295;PAO=0;PQA=0;PQR=0;PRO=0;PROBE=Intergenic|RAPIDGENOMICS_3404_53362;QA=651555;QR=864941;RO=21722;RPL=9063;RPP=275.215;RPPR=54.2587;RPR=7617;RUN=1;SAF=8645;SAP=51.4518;SAR=8035;SRF=11214;SRP=52.8372;SRR=10508;TYPE=snp;technology.illumina=1	GT:AD:AO:DP:PL:QA:QR:RO	1/1:0,38:38:38:363,114,0:1524:0:0	0/1:16,33:33:49:310,0,20:1282:656:16	0/0:5,0:0:5:0,15,72:0:196:5	0/0:85,21:21:106:0,143,797:847:3384:85	0/1:10,8:8:18:110,0,80:305:402:10	0/1:32,20:20:52:53,0,162:803:1263:32	1/1:0,12:12:12:336,36,0:456:0:0	1/1:0,17:17:17:229,51,0:660:0:0	1/1:3,31:31:34:319,55,0:1179:123:3	0/0:71,1:1:73:0,203,615:41:2856:71	0/0:11,2:2:13:0,24,96:78:447:11	0/1:26,20:20:46:152,0,148:806:1020:26	1/1:0,58:58:58:555,175,0:2300:0:0	1/1:2,22:22:24:192,57,0:880:82:2	0/1:48,21:21:69:7,0,226:845:1892:48	0/1:27,47:47:74:334,0,78:1820:1083:27	0/1:2,14:14:16:217,0,26:553:82:2	1/1:0,70:70:70:667,211,0:2753:0:0	0/1:27,9:9:36:4,0,136:347:1082:27	0/0:67,0:0:67:0,202,622:0:2665:67	0/1:39,45:45:84:276,0,263:1757:1519:39	0/1:42,38:38:80:216,0,150:1532:1686:42	0/0:19,0:0:19:0,57,183:0:734:19	0/0:86,0:0:86:0,259,996:0:3464:86	1/1:0,39:39:39:440,117,0:1570:0:0	1/1:1,32:32:33:565,65,0:1232:41:1	0/1:25,34:34:59:175,0,104:1335:985:25	1/1:0,56:56:56:574,169,0:2180:0:0	1/1:0,70:70:70:856,211,0:2774:0:0	0/0:27,0:0:27:0,81,269:0:1095:27	1/1:0,13:13:13:108,39,0:519:0:0	0/1:3,7:7:10:40,0,20:259:119:3	1/1:3,119:119:122:1298,320,0:4729:123:3	0/0:27,0:0:27:0,81,290:0:1095:27	0/0:15,0:0:15:0,45,231:0:599:15	0/0:12,2:2:14:0,23,114:78:480:12	0/1:8,10:10:18:46,0,50:410:320:8	0/0:49,0:0:49:0,148,535:0:1928:49	1/1:0,18:18:18:192,54,0:717:0:0	0/0:67,0:0:67:0,202,741:0:2717:67	1/1:0,25:25:25:271,75,0:973:0:0	1/1:0,31:31:31:316,93,0:1208:0:0	0/0:78,0:0:78:0,235,848:0:3082:78	0/0:24,0:0:24:0,72,258:0:972:24	0/1:20,24:24:44:108,0,50:939:808:20	0/1:8,10:10:18:77,0,11:406:306:8	1/1:0,68:68:68:721,205,0:2737:0:0	0/1:23,20:20:43:43,0,120:803:921:23	0/1:9,9:9:18:79,0,137:350:346:9	1/1:0,50:50:50:592,151,0:1929:0:0	0/0:15,0:0:15:0,45,142:0:607:15	0/1:33,20:20:53:45,0,201:804:1323:33	1/1:0,135:135:135:1357,406,0:5406:0:0	0/0:27,0:0:27:0,81,467:0:1049:27	0/1:22,32:32:54:200,0,113:1274:886:22	0/1:23,40:40:63:339,0,48:1553:901:23	0/1:23,20:20:43:213,0,184:812:904:23	1/1:0,18:18:18:187,54,0:721:0:0	0/0:23,0:0:23:0,69,252:0:904:23	0/1:11,12:12:23:58,0,30:461:443:11	1/1:0,68:68:68:837,205,0:2721:0:0	1/1:0,123:123:123:1277,370,0:4888:0:0	1/1:0,69:69:69:669,208,0:2772:0:0	0/1:25,27:27:52:134,0,77:1054:985:25	0/1:6,12:12:18:92,0,35:488:224:6	0/1:12,7:7:19:10,0,50:275:478:12	0/1:17,28:28:45:193,0,37:1132:689:17	0/1:43,26:26:69:38,0,256:1048:1708:43	1/1:5,12:12:17:114,7,0:467:187:5	0/1:3,7:7:10:130,0,23:283:109:3	1/1:0,42:42:42:412,126,0:1675:0:0	0/0:25,14:14:39:0,7,186:561:999:25	0/1:42,39:39:81:208,0,222:1561:1696:42	1/1:0,27:27:27:321,81,0:1021:0:0	./.:.:.:.:.:.:.:.	0/1:19,11:11:30:80,0,127:442:771:19	0/0:18,0:0:18:0,54,198:0:720:18	1/1:0,23:23:23:233,69,0:917:0:0	0/1:5,4:4:9:25,0,76:155:205:5	0/0:27,0:0:27:0,81,302:0:1076:27	0/1:28,46:46:74:265,0,119:1803:1108:28	0/1:36,15:15:51:21,0,211:606:1437:36	1/1:1,38:38:39:356,100,0:1507:41:1	1/1:0,56:56:56:595,169,0:2196:0:0	1/1:0,55:55:55:628,166,0:2172:0:0	1/1:21,52:52:73:351,26,0:2081:841:21	1/1:0,9:9:9:84,27,0:369:0:0	0/1:40,20:20:60:121,0,342:761:1583:40	0/1:8,4:4:12:1,0,87:156:320:8	1/1:0,51:51:51:583,154,0:2021:0:0	1/1:10,21:21:31:170,10,0:840:398:10	0/0:44,0:0:44:0,132,424:0:1741:44	1/1:3,8:8:11:55,8,0:312:119:3	1/1:0,4:4:4:52,12,0:164:0:0	1/1:0,44:44:44:472,132,0:1727:0:0	1/1:0,12:12:12:113,36,0:492:0:0	1/1:4,36:36:40:385,87,0:1454:164:4	1/1:1,11:11:12:79,28,0:443:32:1	1/1:5,13:13:18:77,11,0:533:201:5	0/0:13,1:1:14:0,34,100:37:512:13	1/1:0,33:33:33:294,99,0:1327:0:0	0/1:21,13:13:34:42,0,151:525:837:21	1/1:0,24:24:24:255,72,0:959:0:0	0/1:28,22:22:50:114,0,143:879:1112:28	0/1:20,13:13:33:65,0,113:520:795:20	0/1:45,51:51:96:231,0,204:2044:1801:45	1/1:0,67:67:67:897,202,0:2644:0:0	0/1:5,14:14:19:81,0,6:565:205:5	1/1:0,18:18:18:221,54,0:730:0:0	0/1:68,39:39:107:81,0,319:1536:2731:68	0/1:11,12:12:23:90,0,68:456:439:11	0/1:1,8:8:9:252,0,14:324:41:1
29381622	323876	29381622_323876	C	T	489.68	.	AB=0;ABP=0;AC=0;AF=0;AN=222;AO=8;CIGAR=1X;DP=91551;DPB=40357;DPRA=1.59423;EPP=4.09604;EPPR=2311.43;GTI=13;LEN=1;MEANALT=1;MQM=11;MQMR=12.2219;NS=2112;NUMALT=1;ODDS=0.0160687;PAIRED=0.875;PAIREDR=0.880868;PAO=0;PQA=0;PQR=0;PRO=0;PROBE=Intergenic|RAPIDGENOMICS_3404_53362;QA=273;QR=1597946;RO=39964;RPL=2;RPP=7.35324;RPPR=12989.9;RPR=6;RUN=1;SAF=5;SAP=4.09604;SAR=3;SRF=26357;SRP=8835.96;SRR=13607;TYPE=snp;technology.illumina=1	GT:AD:AO:DP:PL:QA:QR:RO	0/0:27,0:0:27:0,81,258:0:1076:27	0/0:37,0:0:37:0,111,438:0:1517:37	0/0:4,0:0:4:0,12,44:0:164:4	0/0:91,0:0:91:0,274,1003:0:3667:91	0/0:15,0:0:15:0,45,228:0:584:15	0/0:41,0:0:41:0,123,439:0:1621:41	0/0:7,0:0:7:0,21,189:0:270:7	0/0:10,0:0:10:0,30,94:0:401:10	0/0:31,0:0:31:0,93,383:0:1235:31	0/0:61,0:0:61:0,184,531:0:2458:61	0/0:4,0:0:4:0,12,33:0:164:4	0/0:39,0:0:39:0,117,440:0:1556:39	0/0:35,0:0:35:0,105,341:0:1417:35	0/0:11,0:0:11:0,33,113:0:447:11	0/0:46,0:0:46:0,138,445:0:1814:46	0/0:52,0:0:52:0,157,555:0:2090:52	0/0:16,0:0:16:0,48,290:0:569:16	0/0:57,0:0:57:0,172,566:0:2293:57	0/0:5,0:0:5:0,15,68:0:197:5	0/0:46,0:0:46:0,138,401:0:1843:46	0/0:60,0:0:60:0,181,752:0:2404:60	0/0:55,0:0:55:0,166,578:0:2206:55	0/0:8,0:0:8:0,24,113:0:302:8	0/0:49,0:0:49:0,148,494:0:1948:49	0/0:22,0:0:22:0,66,286:0:853:22	0/0:27,0:0:27:0,81,560:0:1021:27	0/0:33,0:0:33:0,99,309:0:1336:33	0/0:29,0:0:29:0,87,276:0:1168:29	0/0:39,0:0:39:0,117,432:0:1564:39	0/0:26,0:0:26:0,78,236:0:999:26	0/0:12,0:0:12:0,36,112:0:484:12	0/0:14,0:0:14:0,42,138:0:534:14	0/0:75,0:0:75:0,226,804:0:2927:75	0/0:7,0:0:7:0,21,78:0:271:7	0/0:12,0:0:12:0,36,195:0:492:12	0/0:8,0:0:8:0,24,88:0:312:8	0/0:14,0:0:14:0,42,190:0:570:14	0/0:28,0:0:28:0,84,313:0:1103:28	0/0:12,0:0:12:0,36,127:0:488:12	0/0:43,0:0:43:0,129,457:0:1751:43	0/0:34,0:0:34:0,102,358:0:1312:34	0/0:16,0:0:16:0,48,155:0:633:16	0/0:46,0:0:46:0,138,517:0:1843:46	0/0:16,0:0:16:0,48,152:0:656:16	0/0:39,0:0:39:0,117,391:0:1553:39	0/0:9,0:0:9:0,27,91:0:346:9	0/0:64,0:0:64:0,193,641:0:2596:64	0/0:35,0:0:35:0,105,347:0:1387:35	0/0:14,0:0:14:0,42,282:0:560:14	0/0:25,0:0:25:0,75,290:0:1008:25	0/0:7,0:0:7:0,21,122:0:260:7	0/0:33,0:0:33:0,99,391:0:1300:33	0/0:70,0:0:70:0,211,626:0:2761:70	0/0:21,0:0:21:0,63,336:0:857:21	0/0:56,0:0:56:0,169,667:0:2239:56	0/0:43,0:0:43:0,129,496:0:1733:43	0/0:20,0:0:20:0,60,282:0:802:20	0/0:11,0:0:11:0,33,110:0:438:11	0/0:23,0:0:23:0,69,207:0:930:23	0/0:15,0:0:15:0,45,141:0:611:15	0/0:54,0:0:54:0,163,674:0:2137:54	0/0:80,0:0:80:0,241,740:0:3224:80	0/0:61,0:0:61:0,184,582:0:2431:61	0/0:23,0:0:23:0,69,232:0:887:23	0/0:15,0:0:15:0,45,218:0:602:15	0/0:13,0:0:13:0,39,112:0:533:13	0/0:29,0:0:29:0,87,309:0:1162:29	0/0:51,0:0:51:0,154,515:0:2079:51	0/0:19,0:0:19:0,57,206:0:749:19	0/0:8,0:0:8:0,24,96:0:306:8	0/0:44,0:0:44:0,132,424:0:1770:44	0/0:9,0:0:9:0,27,122:0:369:9	0/0:54,0:0:54:0,163,535:0:2186:54	0/0:17,0:0:17:0,51,193:0:689:17	./.:.:.:.:.:.:.:.	0/0:11,0:0:11:0,33,203:0:442:11	0/0:6,0:0:6:0,18,77:0:246:6	0/0:14,0:0:14:0,42,147:0:554:14	0/0:6,0:0:6:0,18,105:0:238:6	0/0:21,0:0:21:0,63,221:0:835:21	0/0:60,0:0:60:0,181,678:0:2359:60	0/0:16,0:0:16:0,48,161:0:610:16	0/0:26,0:0:26:0,78,254:0:1045:26	0/0:32,0:0:32:0,96,314:0:1276:32	0/0:59,0:0:59:0,178,634:0:2380:59	0/0:38,0:0:38:0,114,393:0:1518:38	0/0:5,0:0:5:0,15,50:0:201:5	0/0:55,0:0:55:0,166,710:0:2152:55	0/0:12,0:0:12:0,36,179:0:447:12	0/0:41,0:0:41:0,123,431:0:1632:41	0/0:18,0:0:18:0,54,190:0:730:18	0/0:27,0:0:27:0,81,263:0:1088:27	0/0:7,0:0:7:0,21,67:0:279:7	0/0:7,0:0:7:0,21,58:0:287:7	0/0:29,0:0:29:0,87,320:0:1176:29	0/0:11,0:0:11:0,33,140:0:451:11	0/0:15,0:0:15:0,45,201:0:611:15	0/0:6,0:0:6:0,18,46:0:229:6	0/0:12,0:0:12:0,36,123:0:448:12	0/0:15,0:0:15:0,45,132:0:566:15	0/0:38,0:0:38:0,114,332:0:1550:38	0/0:16,0:0:16:0,48,229:0:632:16	0/0:22,0:0:22:0,66,209:0:888:22	0/0:16,0:0:16:0,48,206:0:625:16	0/0:26,0:0:26:0,78,301:0:1016:26	0/0:82,0:0:82:0,247,971:0:3296:82	0/0:51,0:0:51:0,154,730:0:2070:51	0/0:9,0:0:9:0,27,106:0:356:9	0/0:12,0:0:12:0,36,187:0:488:12	0/0:73,0:0:73:0,220,734:0:2923:73	0/0:15,0:0:15:0,45,202:0:598:15	0/0:9,0:0:9:0,27,240:0:369:9
29381622	1495222	29381622_1495222	C	T	171496	.	AB=0.463213;ABP=183.385;AC=60;AF=0.27678;AN=224;AO=12679;CIGAR=1X;DP=205401;DPB=87988;DPRA=0.923841;EPP=1647.81;EPPR=3475.21;GTI=59;LEN=1;MEANALT=1.00124;MQM=12.9514;MQMR=11.288;NS=2112;NUMALT=1;ODDS=0.0409862;PAIRED=0.857639;PAIREDR=0.879333;PAO=0;PQA=0;PQR=0;PRO=0;PROBE=SNP|RAPIDGENOMICS_3404_33169;QA=499197;QR=2771527;RO=69041;RPL=6449;RPP=11.2244;RPPR=272.838;RPR=6230;RUN=1;SAF=6117;SAP=36.9251;SAR=6562;SRF=34173;SRP=18.2024;SRR=34868;TYPE=snp;technology.illumina=1	GT:AD:AO:DP:PL:QA:QR:RO	1/1:1,48:48:49:478,117,0:1925:32:1	0/0:2,0:0:2:0,6,15:0:78:2	0/0:11,0:0:11:0,33,84:0:442:11	0/1:43,72:72:115:311,0,27:2899:1682:43	0/1:9,12:12:21:139,0,42:461:360:9	0/0:78,0:0:78:0,235,798:0:3141:78	0/0:20,0:0:20:0,60,456:0:801:20	0/0:16,0:0:16:0,48,207:0:652:16	0/1:55,38:38:93:85,0,367:1511:2223:55	0/1:30,28:28:58:63,0,206:1128:1164:30	1/1:2,12:12:14:83,25,0:473:82:2	0/1:22,43:43:65:284,0,68:1715:886:22	0/0:82,0:0:82:0,247,729:0:3310:82	0/1:8,13:13:21:83,0,1:529:324:8	0/1:37,35:35:72:64,0,90:1426:1509:37	0/0:79,33:33:112:0,14,364:1328:3153:79	0/0:27,0:0:27:0,81,525:0:1042:27	0/0:59,0:0:59:0,178,613:0:2372:59	0/1:47,44:44:91:165,0,139:1759:1895:47	0/0:56,0:0:56:0,169,604:0:2235:56	0/1:46,47:47:93:188,0,185:1888:1852:46	0/0:59,1:1:60:0,154,569:27:2357:59	0/0:43,0:0:43:0,129,506:0:1720:43	0/0:154,0:0:154:0,464,1560:0:6110:154	0/0:23,0:0:23:0,69,238:0:925:23	1/1:0,55:55:55:1314,166,0:2200:0:0	0/1:66,46:46:112:136,0,219:1862:2675:66	1/1:0,69:69:69:675,208,0:2734:0:0	0/1:48,37:37:85:66,0,237:1490:1940:48	0/0:35,0:0:35:0,105,303:0:1419:35	1/1:5,15:15:20:82,17,0:602:201:5	0/0:51,0:0:51:0,154,517:0:2036:51	0/0:144,0:0:144:0,433,1347:0:5780:144	1/1:7,18:18:25:150,19,0:714:283:7	0/0:61,0:0:61:0,184,694:0:2456:61	0/0:32,0:0:32:0,96,329:0:1267:32	0/0:68,0:0:68:0,205,673:0:2744:68	0/0:67,0:0:67:0,202,653:0:2725:67	0/1:30,19:19:49:59,0,148:752:1204:30	0/0:85,0:0:85:0,256,800:0:3443:85	0/1:41,33:33:74:92,0,215:1332:1669:41	0/0:107,0:0:107:0,322,1027:0:4257:107	0/0:94,0:0:94:0,283,953:0:3715:94	0/0:29,0:0:29:0,87,229:0:1165:29	1/1:36,76:76:112:397,6,0:3048:1437:36	0/0:19,0:0:19:0,57,161:0:779:19	0/1:48,68:68:116:561,0,121:2719:1947:48	0/0:98,0:0:98:0,295,994:0:3957:98	0/0:31,0:0:31:0,93,676:0:1208:31	0/0:97,0:0:97:0,292,1015:0:3920:97	0/0:15,0:0:15:0,45,128:0:607:15	0/0:57,0:0:57:0,172,592:0:2297:57	0/1:25,19:19:44:32,0,158:741:1005:25	0/0:64,0:0:64:0,193,697:0:2513:64	0/1:75,59:59:134:138,0,452:2333:3020:75	0/0:91,0:0:91:0,274,942:0:3621:91	0/0:34,12:12:46:0,36,243:488:1374:34	0/1:15,11:11:26:9,0,123:451:589:15	0/0:43,0:0:43:0,129,502:0:1720:43	0/0:54,0:0:54:0,163,530:0:2186:54	0/0:43,0:0:43:0,129,351:0:1704:43	1/1:0,237:237:237:2163,713,0:9526:0:0	1/1:31,72:72:103:304,17,0:2879:1259:31	0/0:87,0:0:87:0,262,926:0:3471:87	0/0:38,0:0:38:0,114,383:0:1508:38	0/0:42,0:0:42:0,126,479:0:1661:42	0/0:26,0:0:26:0,78,225:0:1058:26	0/0:71,0:0:71:0,214,740:0:2843:71	1/1:0,1:1:1:30,3,0:32:0:0	1/1:0,23:23:23:522,69,0:893:0:0	0/0:73,0:0:73:0,220,849:0:2945:73	0/0:80,0:0:80:0,241,778:0:3234:80	0/1:71,47:47:118:114,0,255:1892:2858:71	0/1:27,29:29:56:88,0,91:1154:1095:27	0/0:8,0:0:8:0,24,68:0:328:8	0/1:17,29:29:46:145,0,57:1164:672:17	0/0:29,0:0:29:0,87,282:0:1158:29	0/1:9,5:5:14:28,0,29:201:365:9	0/1:13,9:9:22:99,0,100:357:487:13	0/0:63,0:0:63:0,190,608:0:2525:63	0/0:210,0:0:210:0,632,2018:0:8355:210	0/0:44,0:0:44:0,132,425:0:1725:44	0/0:29,0:0:29:0,87,245:0:1189:29	0/0:55,1:1:56:0,139,537:37:2171:55	0/1:26,32:32:58:108,0,96:1272:1049:26	0/0:113,0:0:113:0,340,1000:0:4518:113	0/0:30,0:0:30:0,90,306:0:1217:30	0/0:101,0:0:101:0,304,1195:0:4062:101	0/0:19,0:0:19:0,57,256:0:752:19	0/1:62,52:52:114:135,0,226:2051:2445:62	0/1:38,27:27:65:105,0,153:1091:1541:38	0/0:55,0:0:55:0,166,547:0:2203:55	0/0:53,0:0:53:0,160,504:0:2065:53	0/0:7,0:0:7:0,21,57:0:287:7	0/0:49,19:19:68:0,30,394:758:1980:49	0/0:41,0:0:41:0,123,428:0:1644:41	0/0:78,0:0:79:0,235,847:0:3135:78	0/0:17,1:1:18:0,22,174:37:688:17	0/1:18,4:4:22:8,0,78:160:726:18	0/0:6,2:2:8:0,5,56:82:246:6	0/0:40,0:0:40:0,120,360:0:1624:40	0/0:42,9:9:51:0,26,304:365:1710:42	1/1:10,48:48:58:386,52,0:1937:410:10	0/1:37,33:33:70:307,0,126:1318:1457:37	1/1:0,42:42:42:434,126,0:1683:0:0	0/0:104,0:0:104:0,313,1301:0:4134:104	1/1:0,24:24:24:215,72,0:962:0:0	0/0:29,0:0:29:0,87,397:0:1123:29	0/1:61,31:31:92:57,0,389:1237:2420:61	0/1:29,31:31:60:333,0,210:1209:1169:29	1/1:1,10:10:11:95,25,0:402:41:1	0/1:21,11:11:32:140,0,194:414:830:21
29381624	35011	29381624_35011	A	T	89901.5	.	AB=0.482243;ABP=28.8444;AC=54;AF=0.242565;AN=224;AO=7188;CIGAR=1X;DP=137257;DPB=63059;DPRA=1.02814;EPP=227.482;EPPR=1619.61;GTI=94;LEN=1;MEANALT=1.00412;MQM=13.6459;MQMR=12.0823;NS=2112;NUMALT=1;ODDS=0.0243009;PAIRED=0.847245;PAIREDR=0.876231;PAO=0;PQA=0;PQR=0;PRO=0;PROBE=SNP|RAPIDGENOMICS_3404_31381;QA=282416;QR=1978056;RO=49867;RPL=5010;RPP=2425.89;RPPR=22582;RPR=2178;RUN=1;SAF=2241;SAP=2215.1;SAR=4947;SRF=17706;SRP=9101.67;SRR=32161;TYPE=snp;technology.illumina=1	GT:AD:AO:DP:PL:QA:QR:RO	0/1:23,16:16:39:69,0,104:611:930:23	0/1:7,7:7:14:14,0,67:274:283:7	0/0:22,0:0:22:0,66,257:0:867:22	0/0:67,0:0:68:0,202,717:0:2677:67	0/0:14,0:0:14:0,42,266:0:549:14	1/1:3,29:29:32:260,66,0:1163:123:3	0/0:11,1:1:12:0,5,233:37:430:11	1/1:0,29:29:29:392,87,0:1158:0:0	0/0:27,0:0:27:0,81,304:0:1062:27	0/1:47,51:51:98:274,0,224:2039:1893:47	1/1:0,5:5:5:43,15,0:205:0:0	0/0:60,0:0:60:0,181,767:0:2352:60	0/0:28,11:11:39:0,23,292:429:1118:28	0/0:21,0:0:22:0,63,216:0:834:21	0/0:40,0:0:40:0,120,431:0:1537:40	0/1:43,25:25:68:129,0,273:985:1725:43	0/0:18,0:0:18:0,54,491:0:670:18	0/0:108,0:0:108:0,325,1186:0:4327:108	0/0:59,0:0:59:0,178,582:0:2393:59	0/0:18,0:0:18:0,54,275:0:717:18	0/1:21,25:25:46:134,0,61:1013:817:21	0/0:35,0:0:35:0,105,381:0:1418:35	0/1:9,10:10:19:46,0,46:401:356:9	0/1:45,38:38:83:220,0,132:1497:1820:45	1/1:0,16:16:16:134,48,0:630:0:0	0/0:61,0:0:61:0,184,1582:0:2354:61	0/0:22,0:0:22:0,66,240:0:894:22	1/1:0,67:67:67:698,202,0:2674:0:0	1/1:20,61:61:81:367,24,0:2400:785:20	0/0:60,0:0:60:0,181,582:0:2365:60	0/0:29,0:0:29:0,87,297:0:1137:29	0/1:20,10:10:30:46,0,162:406:789:20	0/0:111,0:0:111:0,334,1100:0:4352:111	0/1:6,21:21:27:103,0,40:816:246:6	0/0:52,0:0:52:0,157,581:0:2071:52	0/0:23,0:0:23:0,69,497:0:920:23	0/0:36,0:0:36:0,108,385:0:1458:36	0/1:27,41:41:68:251,0,45:1651:1090:27	0/0:6,0:0:6:0,18,106:0:246:6	0/1:13,20:20:33:74,0,44:820:508:13	1/1:0,62:62:62:664,187,0:2467:0:0	1/1:0,51:51:51:552,154,0:2027:0:0	0/0:68,0:0:68:0,205,664:0:2656:68	0/0:24,0:0:24:0,72,248:0:916:24	0/0:45,0:0:45:0,135,446:0:1816:45	1/1:2,20:20:22:151,36,0:816:82:2	1/1:0,65:65:65:623,196,0:2590:0:0	0/0:81,0:0:81:0,244,816:0:3244:81	1/1:0,18:18:18:384,54,0:689:0:0	0/1:26,17:17:43:47,0,179:684:1058:26	0/0:9,0:0:9:0,27,79:0:365:9	0/0:44,0:0:44:0,132,445:0:1772:44	0/0:80,0:0:80:0,241,773:0:3168:80	0/1:15,16:16:31:159,0,143:656:602:15	0/0:40,0:0:40:0,120,374:0:1551:40	0/0:50,0:0:50:0,151,427:0:2003:50	0/0:37,0:0:37:0,111,312:0:1476:37	0/0:37,0:0:37:0,111,324:0:1481:37	0/0:15,0:0:15:0,45,255:0:593:15	0/0:11,0:0:11:0,33,111:0:438:11	0/0:67,0:0:67:0,202,631:0:2662:67	0/0:132,0:0:132:0,397,1349:0:5215:132	0/0:38,0:0:38:0,114,387:0:1518:38	0/0:21,0:0:21:0,63,202:0:835:21	1/1:0,21:21:21:219,63,0:830:0:0	0/0:29,0:0:29:0,87,347:0:1165:29	0/0:44,0:0:44:0,132,417:0:1760:44	1/1:0,28:28:28:307,84,0:1084:0:0	0/1:4,2:2:6:20,0,23:82:160:4	0/0:18,0:0:18:0,54,441:0:712:18	0/0:53,0:0:53:0,160,457:0:2144:53	0/1:16,18:18:34:84,0,125:699:621:16	0/1:44,56:56:100:312,0,191:2266:1787:44	0/0:33,0:0:33:0,99,400:0:1309:33	0/1:9,6:6:15:4,0,58:246:342:9	0/0:19,0:0:19:0,57,206:0:726:19	0/0:18,0:0:18:0,54,248:0:720:18	0/0:8,0:0:8:0,24,67:0:316:8	0/0:14,0:0:14:0,42,225:0:533:14	0/0:22,0:0:22:0,66,262:0:902:22	0/0:84,0:0:84:0,253,928:0:3395:84	0/1:12,18:18:30:92,0,16:715:492:12	0/0:13,0:0:13:0,39,129:0:533:13	0/0:59,0:0:59:0,178,660:0:2385:59	0/0:50,0:0:50:0,151,509:0:1940:50	0/0:91,0:0:91:0,274,960:0:3653:91	0/0:21,0:0:21:0,63,200:0:839:21	0/0:83,0:0:83:0,250,738:0:3268:83	0/0:14,0:0:14:0,42,187:0:552:14	0/1:41,40:40:81:125,0,259:1614:1627:41	1/1:7,14:14:21:73,7,0:566:283:7	0/0:28,0:0:28:0,84,294:0:1123:28	0/0:26,0:0:26:0,78,213:0:1048:26	0/0:1,0:0:1:0,3,9:0:37:1	0/0:27,0:0:27:0,81,273:0:1081:27	0/0:19,0:0:19:0,57,204:0:739:19	0/1:22,38:38:60:186,0,27:1490:874:22	0/0:16,0:0:16:0,48,159:0:625:16	0/0:32,0:0:32:0,96,360:0:1243:32	0/0:22,0:0:22:0,66,245:0:881:22	0/1:12,6:6:18:3,0,48:246:492:12	0/1:8,15:15:23:98,0,64:555:319:8	0/1:21,26:26:47:158,0,58:1045:839:21	0/0:76,0:0:76:0,229,779:0:3071:76	1/1:0,25:25:25:264,75,0:1025:0:0	0/0:49,0:0:49:0,148,478:0:1953:49	0/0:20,0:0:20:0,60,167:0:807:20	0/0:20,0:0:20:0,60,212:0:785:20	0/0:20,0:0:20:0,60,233:0:794:20	0/1:42,48:48:90:287,0,332:1939:1657:42	0/0:34,0:0:34:0,102,335:0:1351:34	0/0:11,0:0:11:0,33,315:0:433:11
29381630	1113771	29381630_1113771	C	T	51104.4	.	AB=0.465122;ABP=44.9682;AC=17;AF=0.0894737;AN=218;AO=2779;CIGAR=1X;DP=146372;DPB=61855;DPRA=0.874144;EPP=439.031;EPPR=2732.08;GTI=75;LEN=1;MEANALT=1;MQM=12.9338;MQMR=11.41;NS=2112;NUMALT=1;ODDS=0.0298285;PAIRED=0.843829;PAIREDR=0.879911;PAO=0;PQA=0;PQR=0;PRO=0;PROBE=SNP|RAPIDGENOMICS_3404_41009;QA=110914;QR=2191692;RO=54643;RPL=1396;RPP=3.14235;RPPR=186.876;RPR=1383;RUN=1;SAF=1332;SAP=13.3441;SAR=1447;SRF=26601;SRP=85.5281;SRR=28042;TYPE=snp;technology.illumina=1	GT:AD:AO:DP:PL:QA:QR:RO	0/0:17,0:0:17:0,51,156:0:669:17	0/0:4,0:0:4:0,12,31:0:160:4	0/0:11,0:0:11:0,33,115:0:437:11	0/0:55,0:0:55:0,166,489:0:2234:55	0/0:31,0:0:31:0,93,443:0:1214:31	0/0:52,0:0:52:0,157,559:0:2094:52	0/0:13,0:0:13:0,39,283:0:512:13	0/0:10,0:0:10:0,30,91:0:397:10	0/0:77,0:0:77:0,232,833:0:3086:77	0/0:38,0:0:38:0,114,383:0:1516:38	0/0:14,0:0:14:0,42,126:0:574:14	0/0:45,0:0:45:0,135,441:0:1810:45	0/0:72,0:0:72:0,217,657:0:2876:72	1/1:0,34:34:34:353,102,0:1386:0:0	0/0:47,0:0:47:0,141,575:0:1914:47	0/0:62,0:0:62:0,187,661:0:2485:62	1/1:1,20:20:21:398,55,0:777:41:1	0/1:15,18:18:33:75,0,72:725:593:15	0/0:79,0:0:79:0,238,722:0:3148:79	0/0:56,0:0:56:0,169,608:0:2240:56	0/1:33,47:47:80:195,0,60:1899:1340:33	0/1:22,45:45:67:213,0,2:1824:902:22	0/0:30,0:0:30:0,90,238:0:1214:30	0/0:52,0:0:52:0,157,516:0:2090:52	0/0:9,0:0:9:0,27,94:0:360:9	0/0:42,0:0:42:0,126,838:0:1624:42	0/1:30,22:22:52:50,0,157:873:1206:30	0/0:113,0:0:113:0,340,1001:0:4579:113	0/0:71,0:0:71:0,214,665:0:2844:71	0/0:53,0:0:53:0,160,503:0:2127:53	0/0:19,0:0:19:0,57,169:0:771:19	0/0:50,0:0:50:0,151,497:0:2034:50	0/0:77,0:0:77:0,232,799:0:3115:77	0/0:26,0:0:26:0,78,303:0:1050:26	0/0:22,0:0:22:0,66,245:0:889:22	0/0:13,0:0:13:0,39,217:0:503:13	0/0:23,0:0:23:0,69,245:0:916:23	0/0:33,0:0:33:0,99,314:0:1328:33	0/0:45,0:0:45:0,135,438:0:1805:45	0/0:44,0:0:44:0,132,403:0:1783:44	0/0:67,0:0:67:0,202,659:0:2686:67	0/0:63,0:0:63:0,190,580:0:2552:63	0/0:113,0:0:113:0,340,1292:0:4569:113	0/0:7,3:3:10:0,5,32:123:270:7	0/0:51,0:0:51:0,154,486:0:2042:51	./.:.:.:.:.:.:.:.	0/0:59,0:0:59:0,178,597:0:2351:59	0/0:96,0:0:96:0,289,963:0:3839:96	0/0:35,0:0:35:0,105,727:0:1381:35	0/0:42,0:0:42:0,126,450:0:1674:42	1/1:0,11:11:11:104,33,0:451:0:0	0/0:41,17:17:58:0,37,289:689:1638:41	0/0:53,0:0:53:0,160,607:0:2140:53	0/0:49,0:0:49:0,148,642:0:1932:49	0/0:57,0:0:57:0,172,584:0:2279:57	0/0:58,0:0:58:0,175,704:0:2336:58	0/0:44,0:0:44:0,132,388:0:1770:44	0/0:34,0:0:34:0,102,470:0:1340:34	0/0:53,0:0:53:0,160,576:0:2086:53	0/0:13,0:0:13:0,39,116:0:517:13	0/0:49,0:0:49:0,148,493:0:1949:49	0/0:132,0:0:132:0,397,1264:0:5306:132	0/0:71,0:0:71:0,214,853:0:2863:71	0/1:31,14:14:45:47,0,248:574:1253:31	0/0:36,0:0:36:0,108,393:0:1437:36	0/0:13,0:0:13:0,39,132:0:533:13	0/0:24,0:0:24:0,72,256:0:961:24	0/0:18,0:0:18:0,54,163:0:730:18	0/0:1,0:0:1:0,3,9:0:41:1	0/0:8,0:0:8:0,24,193:0:320:8	0/0:72,0:0:72:0,217,708:0:2927:72	0/0:37,10:10:47:0,13,241:391:1479:37	0/0:72,0:0:73:0,217,684:0:2907:72	0/1:34,39:39:73:238,0,233:1546:1311:34	./.:.:.:.:.:.:.:.	0/0:42,0:0:42:0,126,350:0:1674:42	0/0:64,0:0:64:0,193,643:0:2575:64	0/0:20,0:0:20:0,60,185:0:816:20	0/0:20,0:0:20:0,60,278:0:820:20	0/1:33,18:18:51:28,0,179:712:1328:33	0/0:124,0:0:124:0,373,1240:0:5000:124	0/0:52,0:0:52:0,157,505:0:2103:52	0/0:42,0:0:42:0,126,443:0:1705:42	0/0:42,0:0:42:0,126,448:0:1709:42	0/1:18,15:15:33:38,0,68:598:734:18	0/0:128,0:0:128:0,385,1318:0:5124:128	0/0:20,2:2:22:0,45,244:73:729:20	0/0:77,0:0:77:0,232,765:0:3098:77	0/0:18,0:0:18:0,54,207:0:716:18	0/0:100,0:0:100:0,301,991:0:4035:100	0/1:13,10:10:23:43,0,75:410:533:13	0/0:29,0:0:29:0,87,294:0:1140:29	0/0:25,0:0:25:0,75,228:0:967:25	0/0:13,0:0:13:0,39,154:0:521:13	0/0:65,0:0:65:0,196,627:0:2588:65	0/0:26,0:0:26:0,78,290:0:1058:26	0/0:46,0:0:47:0,138,434:0:1856:46	0/0:27,0:0:27:0,81,215:0:1099:27	0/0:19,0:0:19:0,57,178:0:765:19	0/0:19,0:0:19:0,57,169:0:770:19	./.:.:.:.:.:.:.:.	0/0:16,0:0:16:0,48,203:0:633:16	0/0:33,0:0:33:0,99,337:0:1328:33	0/0:43,0:0:43:0,129,436:0:1729:43	0/1:25,13:13:38:16,0,116:533:1021:25	0/0:100,0:0:100:0,301,1078:0:3915:100	0/0:24,0:0:24:0,72,272:0:975:24	0/0:24,0:0:24:0,72,240:0:953:24	0/0:28,0:0:28:0,84,286:0:1122:28	0/0:39,0:0:39:0,117,379:0:1575:39	0/0:4,0:0:4:0,12,71:0:155:4	0/1:13,5:5:18:74,0,323:201:520:13
29381630	1145275	29381630_1145275	C	T	29029	.	AB=0.473361;ABP=25.1072;AC=29;AF=0.147333;AN=222;AO=3014;CIGAR=1X;DP=92668;DPB=40353;DPRA=0.934027;EPP=7.62126;EPPR=534.795;GTI=111;LEN=1;MEANALT=1;MQM=12.5332;MQMR=11.2455;NS=2112;NUMALT=1;ODDS=0.000609139;PAIRED=0.872263;PAIREDR=0.875162;PAO=0;PQA=0;PQR=0;PRO=0;PROBE=SNP|RAPIDGENOMICS_3404_41010;QA=118318;QR=1450258;RO=36335;RPL=1294;RPP=133.757;RPPR=272.876;RPR=1720;RUN=1;SAF=1751;SAP=174.584;SAR=1263;SRF=19901;SRP=721.362;SRR=16434;TYPE=snp;technology.illumina=1	GT:AD:AO:DP:PL:QA:QR:RO	0/1:17,19:19:36:46,0,90:766:675:17	0/1:7,4:4:11:2,0,18:146:287:7	0/0:4,0:0:4:0,12,38:0:164:4	0/0:33,0:0:33:0,99,351:0:1311:33	0/0:17,0:0:17:0,51,244:0:681:17	0/0:23,0:0:23:0,69,208:0:888:23	0/0:13,0:0:13:0,39,178:0:520:13	0/0:1,0:0:1:0,3,8:0:41:1	0/0:16,0:0:16:0,48,143:0:627:16	0/0:70,0:0:70:0,211,586:0:2808:70	0/0:18,0:0:18:0,54,138:0:738:18	0/0:21,0:0:21:0,63,240:0:840:21	0/0:28,0:0:28:0,84,303:0:1097:28	0/0:17,0:0:17:0,51,187:0:693:17	0/0:39,0:0:39:0,117,344:0:1579:39	0/0:66,0:0:66:0,199,606:0:2640:66	0/0:11,0:0:11:0,33,215:0:415:11	0/0:21,0:0:21:0,63,206:0:836:21	0/0:5,0:0:5:0,15,44:0:205:5	0/1:11,14:14:25:82,0,28:566:434:11	0/0:47,0:0:47:0,141,445:0:1845:47	0/0:19,0:0:19:0,57,240:0:745:19	0/0:21,0:0:21:0,63,222:0:842:21	0/0:69,0:0:69:0,208,684:0:2760:69	0/0:27,0:0:27:0,81,288:0:1086:27	0/0:27,0:0:27:0,81,571:0:1094:27	0/0:26,0:0:26:0,78,307:0:1031:26	0/0:49,0:0:49:0,148,551:0:1971:49	0/0:33,0:0:33:0,99,343:0:1336:33	1/1:2,39:39:41:371,103,0:1528:78:2	0/0:11,5:5:16:0,8,112:205:419:11	0/1:7,6:6:13:45,0,42:242:283:7	0/1:31,28:28:59:83,0,106:1111:1216:31	0/0:22,0:0:22:0,66,251:0:868:22	0/1:16,27:27:43:130,0,38:1073:656:16	./.:.:.:.:.:.:.:.	0/0:25,0:0:25:0,75,224:0:1021:25	0/1:17,21:21:38:180,0,89:853:680:17	0/0:26,0:0:26:0,78,272:0:1058:26	0/1:17,8:8:25:23,0,82:311:684:17	0/0:55,0:0:55:0,166,475:0:2207:55	0/0:14,0:0:14:0,42,131:0:556:14	0/0:43,0:0:43:0,129,429:0:1687:43	0/0:1,0:0:1:0,3,29:0:32:1	0/0:63,0:0:63:0,190,656:0:2570:63	1/1:2,10:10:12:80,22,0:406:82:2	0/0:23,0:0:23:0,69,207:0:888:23	1/1:0,28:28:28:276,84,0:1122:0:0	0/0:19,0:0:19:0,57,399:0:771:19	0/0:61,0:0:61:0,184,574:0:2424:61	0/0:9,0:0:9:0,27,98:0:365:9	0/0:15,0:0:15:0,45,155:0:594:15	0/0:53,0:0:53:0,160,448:0:2169:53	0/0:32,0:0:32:0,96,428:0:1274:32	0/1:22,24:24:46:110,0,75:952:902:22	0/0:51,0:0:51:0,154,557:0:2034:51	0/0:22,0:0:22:0,66,191:0:894:22	0/0:17,0:0:17:0,51,158:0:689:17	0/0:22,0:0:22:0,66,269:0:871:22	0/0:17,0:0:17:0,51,180:0:652:17	0/0:29,0:0:29:0,87,330:0:1126:29	0/0:97,0:0:97:0,292,920:0:3886:97	0/0:41,0:0:41:0,123,546:0:1633:41	0/0:21,0:0:21:0,63,203:0:816:21	0/0:11,0:0:11:0,33,111:0:420:11	0/0:15,0:0:15:0,45,136:0:607:15	0/0:5,0:0:5:0,15,43:0:205:5	0/0:49,0:0:49:0,148,441:0:1968:49	0/0:14,0:0:14:0,42,114:0:570:14	1/1:0,4:4:4:60,12,0:152:0:0	0/0:35,0:0:35:0,105,402:0:1363:35	0/0:62,0:0:62:0,187,595:0:2503:62	0/0:48,0:0:48:0,144,439:0:1924:48	0/0:25,0:0:25:0,75,226:0:1017:25	1/1:0,6:6:6:49,18,0:242:0:0	0/0:17,0:0:17:0,51,187:0:661:17	0/0:27,0:0:27:0,81,267:0:1089:27	0/0:17,0:0:17:0,51,142:0:697:17	0/0:7,2:2:9:0,12,55:82:255:7	0/0:21,0:0:21:0,63,196:0:853:21	0/1:35,11:11:46:9,0,154:442:1386:35	0/0:14,0:0:14:0,42,134:0:561:14	0/0:27,0:0:27:0,81,211:0:1082:27	0/0:47,0:0:47:0,141,503:0:1855:47	0/0:25,0:0:25:0,75,252:0:1017:25	0/1:9,15:15:24:128,0,22:607:347:9	0/0:6,0:0:6:0,18,52:0:246:6	0/1:34,34:34:68:80,0,134:1359:1351:34	0/0:12,0:0:12:0,36,144:0:474:12	0/1:25,25:25:50:119,0,191:1021:999:25	0/0:39,0:0:39:0,117,341:0:1546:39	0/0:35,0:0:35:0,105,286:0:1431:35	1/1:0,19:19:19:175,57,0:766:0:0	0/0:1,0:0:1:0,3,8:0:41:1	0/0:41,0:0:41:0,123,456:0:1654:41	0/0:19,0:0:19:0,57,182:0:758:19	0/0:42,0:0:42:0,126,388:0:1629:42	0/1:3,1:1:4:3,0,10:41:123:3	0/0:21,0:0:21:0,63,337:0:845:21	0/0:12,0:0:12:0,36,147:0:474:12	0/0:8,0:0:8:0,24,66:0:312:8	0/0:15,0:0:15:0,45,128:0:611:15	0/1:2,7:7:9:44,0,6:287:82:2	0/0:41,0:0:41:0,123,365:0:1673:41	0/0:41,6:6:47:0,70,337:228:1573:41	1/1:0,45:45:45:378,135,0:1805:0:0	0/0:40,0:0:40:0,120,398:0:1614:40	0/0:21,0:0:21:0,63,203:0:841:21	0/0:24,0:0:24:0,72,325:0:959:24	0/0:34,0:0:34:0,102,462:0:1336:34	0/0:2,0:0:2:0,6,56:0:64:2	0/0:9,0:0:9:0,27,160:0:356:9
29381632	1195632	29381632_1195632	A	T	32250.6	.	AB=0.317294;ABP=834.578;AC=19;AF=0.100311;AN=218;AO=1295;CIGAR=1X;DP=89280;DPB=35136;DPRA=0.77379;EPP=202.593;EPPR=848.583;GTI=183;LEN=1;MEANALT=1.00287;MQM=23.3336;MQMR=11.2732;NS=2112;NUMALT=1;ODDS=0.00485716;PAIRED=0.411583;PAIREDR=0.889304;PAO=0;PQA=0;PQR=0;PRO=0;PROBE=Intergenic|RAPIDGENOMICS_3404_10358;QA=51163;QR=1340801;RO=33208;RPL=14;RPP=2694.78;RPPR=364.742;RPR=1281;RUN=1;SAF=471;SAP=211.956;SAR=824;SRF=16260;SRP=33.9623;SRR=16948;TYPE=snp;technology.illumina=1	GT:AD:AO:DP:PL:QA:QR:RO	0/0:8,0:0:8:0,24,167:0:320:8	0/0:5,0:0:5:0,15,110:0:205:5	0/0:6,0:0:6:0,18,50:0:242:6	0/0:32,0:0:32:0,96,325:0:1294:32	0/0:16,0:0:16:0,48,253:0:643:16	0/0:54,0:0:54:0,163,622:0:2214:54	0/0:5,0:0:5:0,15,95:0:196:5	0/0:12,0:0:12:0,36,152:0:488:12	0/0:41,0:0:41:0,123,469:0:1668:41	0/0:63,0:0:63:0,190,595:0:2552:63	0/0:3,0:0:3:0,9,22:0:123:3	0/0:25,0:0:25:0,75,410:0:979:25	0/1:11,7:7:18:71,0,133:287:451:11	0/0:10,0:0:10:0,30,149:0:406:10	0/1:13,9:9:22:23,0,59:360:529:13	0/0:51,0:0:51:0,154,480:0:2079:51	0/0:8,0:0:8:0,24,192:0:306:8	0/0:67,0:0:67:0,202,626:0:2697:67	0/0:25,0:0:25:0,75,289:0:1025:25	0/0:33,0:0:33:0,99,282:0:1335:33	0/0:19,3:3:22:0,40,147:123:770:19	0/0:28,0:0:28:0,84,279:0:1148:28	0/0:17,0:0:17:0,51,302:0:697:17	0/0:41,0:0:41:0,123,371:0:1673:41	1/1:0,4:4:4:114,12,0:160:0:0	0/1:31,10:10:41:116,0,497:374:1241:31	0/0:30,0:0:30:0,90,278:0:1226:30	0/0:35,0:0:35:0,105,354:0:1406:35	0/0:54,0:0:54:0,163,501:0:2171:54	0/0:34,0:0:34:0,102,342:0:1390:34	0/0:8,0:0:8:0,24,117:0:328:8	0/0:19,0:0:19:0,57,180:0:779:19	0/0:72,0:0:72:0,217,735:0:2910:72	0/0:14,0:0:14:0,42,115:0:574:14	0/0:35,0:0:35:0,105,302:0:1422:35	./.:.:.:.:.:.:.:.	0/0:2,0:0:2:0,6,38:0:82:2	0/0:15,0:0:15:0,45,190:0:615:15	0/0:27,0:0:27:0,81,241:0:1095:27	0/0:47,0:0:47:0,141,516:0:1919:47	0/0:22,0:0:22:0,66,225:0:898:22	0/0:52,0:0:52:0,157,519:0:2116:52	0/0:20,4:4:24:0,37,191:151:783:20	0/0:15,0:0:15:0,45,143:0:607:15	0/0:28,0:0:28:0,84,261:0:1122:28	0/0:18,0:0:18:0,54,154:0:738:18	0/0:27,0:0:27:0,81,266:0:1099:27	0/0:39,0:0:39:0,117,359:0:1581:39	0/0:27,0:0:27:0,81,602:0:1094:27	0/0:16,0:0:16:0,48,217:0:648:16	0/0:4,0:0:4:0,12,41:0:164:4	0/0:26,0:0:26:0,78,218:0:1044:26	0/1:16,4:4:20:57,0,147:156:648:16	0/0:26,0:0:26:0,78,264:0:1040:26	0/1:11,16:16:27:307,0,81:656:447:11	0/0:19,0:0:19:0,57,185:0:775:19	0/0:13,2:2:15:0,9,126:82:529:13	0/0:25,0:0:25:0,75,252:0:1017:25	0/0:21,0:0:21:0,63,255:0:848:21	0/1:3,7:7:10:115,0,3:287:123:3	0/1:9,4:4:13:12,0,30:164:369:9	0/0:83,0:0:85:0,250,766:0:3307:83	0/1:23,7:7:30:111,0,121:274:921:23	0/0:40,0:0:40:0,120,524:0:1636:40	0/0:15,0:0:15:0,45,116:0:590:15	0/0:15,0:0:15:0,45,155:0:589:15	0/0:9,0:0:9:0,27,131:0:369:9	0/0:11,0:0:11:0,33,113:0:447:11	./.:.:.:.:.:.:.:.	1/1:0,4:4:4:87,12,0:143:0:0	0/1:7,8:8:15:195,0,8:328:283:7	1/1:1,13:13:14:116,32,0:519:41:1	0/0:68,0:0:68:0,205,732:0:2759:68	0/0:31,0:0:31:0,93,339:0:1258:31	0/0:9,0:0:9:0,27,139:0:361:9	0/0:5,0:0:5:0,15,35:0:189:5	0/0:13,0:0:13:0,39,115:0:507:13	0/0:8,0:0:8:0,24,93:0:319:8	0/0:8,0:0:8:0,24,112:0:324:8	0/0:19,0:0:19:0,57,261:0:767:19	0/0:88,0:0:88:0,265,828:0:3480:88	0/0:8,0:0:8:0,24,82:0:328:8	0/0:21,0:0:21:0,63,272:0:852:21	0/0:31,0:0:31:0,93,260:0:1234:31	0/0:19,0:0:19:0,57,146:0:779:19	0/0:83,0:0:83:0,250,826:0:3311:83	./.:.:.:.:.:.:.:.	0/0:37,0:0:37:0,111,469:0:1509:37	0/0:15,0:0:15:0,45,175:0:611:15	0/0:23,0:0:23:0,69,276:0:926:23	0/0:29,0:0:29:0,87,296:0:1157:29	0/0:29,0:0:29:0,87,246:0:1181:29	0/0:19,0:0:19:0,57,217:0:771:19	0/0:12,0:0:12:0,36,115:0:484:12	0/1:5,6:6:11:127,0,6:246:205:5	0/0:12,0:0:12:0,36,124:0:475:12	0/0:49,0:0:49:0,148,547:0:1973:49	0/0:8,0:0:8:0,24,89:0:319:8	0/0:21,0:0:21:0,63,224:0:839:21	0/0:7,0:0:7:0,21,85:0:287:7	0/0:4,0:0:4:0,12,33:0:164:4	0/0:8,0:0:8:0,24,69:0:324:8	0/1:1,2:2:3:6,0,25:82:41:1	0/0:31,0:0:31:0,93,256:0:1263:31	0/0:14,0:0:14:0,42,102:0:574:14	0/0:39,0:0:39:0,117,365:0:1591:39	0/1:5,2:2:7:40,0,25:82:205:5	0/0:8,0:0:8:0,24,88:0:328:8	0/0:5,0:0:5:0,15,41:0:205:5	0/0:23,0:0:23:0,69,294:0:925:23	0/0:10,0:0:10:0,30,110:0:410:10	0/1:7,7:7:14:177,0,125:257:283:7
29381632	1203461	29381632_1203461	T	C	66891.2	.	AB=0.495826;ABP=4.02547;AC=29;AF=0.136307;AN=220;AO=4857;CIGAR=1X;DP=155244;DPB=69497;DPRA=0.989785;EPP=177.651;EPPR=1317.84;GTI=82;LEN=1;MEANALT=1.00709;MQM=12.9331;MQMR=11.6375;NS=2112;NUMALT=1;ODDS=0.00447271;PAIRED=0.861643;PAIREDR=0.871524;PAO=0;PQA=0;PQR=0;PRO=0;PROBE=SNP|RAPIDGENOMICS_3404_10359;QA=192058;QR=2374348;RO=59435;RPL=2243;RPP=64.547;RPPR=17.0092;RPR=2614;RUN=1;SAF=2535;SAP=23.2939;SAR=2322;SRF=30192;SRP=35.914;SRR=29243;TYPE=snp;technology.illumina=1	GT:AD:AO:DP:PL:QA:QR:RO	0/0:17,10:10:27:0,0,143:393:697:17	0/0:35,0:0:35:0,105,351:0:1418:35	0/0:31,0:0:31:0,93,265:0:1250:31	0/0:72,1:1:73:0,187,711:41:2874:72	0/0:25,0:0:25:0,75,329:0:1001:25	0/0:56,0:0:56:0,169,626:0:2176:56	0/0:12,0:0:12:0,36,242:0:465:12	0/0:5,0:0:5:0,15,49:0:205:5	0/0:43,0:0:43:0,129,481:0:1707:43	0/0:62,0:0:62:0,187,581:0:2449:62	0/0:29,0:0:29:0,87,302:0:1172:29	0/0:96,0:0:96:0,289,1237:0:3872:96	0/1:10,8:8:18:22,0,78:315:402:10	0/0:37,0:0:37:0,111,316:0:1491:37	0/1:19,17:17:36:74,0,71:675:771:19	0/0:86,0:0:86:0,259,896:0:3487:86	0/0:27,0:0:27:0,81,545:0:1095:27	0/0:112,0:0:112:0,337,1138:0:4458:112	0/0:31,0:0:31:0,93,411:0:1244:31	0/0:32,0:0:32:0,96,339:0:1263:32	0/1:40,31:31:71:165,0,139:1258:1603:40	0/0:109,0:0:109:0,328,1245:0:4336:109	0/0:14,0:0:14:0,42,154:0:547:14	0/0:62,0:0:62:0,187,662:0:2477:62	1/1:0,18:18:18:224,54,0:734:0:0	0/1:25,18:18:43:156,0,320:697:1012:25	0/0:54,0:0:54:0,163,537:0:2158:54	0/0:69,0:0:69:0,208,649:0:2741:69	0/0:67,0:0:67:0,202,823:0:2655:67	0/0:43,0:0:43:0,129,406:0:1747:43	0/0:33,0:0:33:0,99,398:0:1305:33	0/0:26,0:0:26:0,78,262:0:1066:26	0/0:108,0:0:108:0,325,1043:0:4313:108	0/0:38,0:0:38:0,114,345:0:1495:38	0/0:33,0:0:33:0,99,365:0:1306:33	0/0:9,0:0:9:0,27,113:0:347:9	0/0:46,0:0:46:0,138,556:0:1839:46	0/0:67,0:0:67:0,202,692:0:2642:67	0/0:31,0:0:31:0,93,537:0:1236:31	0/0:53,0:0:53:0,160,534:0:2102:53	0/0:50,0:0:50:0,151,483:0:1945:50	0/0:81,0:0:81:0,244,776:0:3236:81	0/1:71,70:70:141:312,0,339:2812:2845:71	0/0:27,0:0:27:0,81,339:0:1050:27	0/0:75,0:0:75:0,226,738:0:2919:75	0/0:3,0:0:3:0,9,34:0:119:3	0/1:28,34:34:62:112,0,67:1390:1093:28	0/0:54,0:0:54:0,163,529:0:2159:54	0/0:29,0:0:29:0,87,680:0:1122:29	0/0:45,0:0:45:0,135,555:0:1772:45	./.:.:.:.:.:.:.:.	0/0:54,0:0:54:0,163,661:0:2091:54	0/1:51,41:41:92:77,0,259:1616:2027:51	0/0:36,0:0:36:0,108,463:0:1421:36	1/1:18,43:43:61:306,24,0:1687:682:18	0/0:82,0:0:82:0,247,865:0:3280:82	0/0:35,7:7:42:0,69,271:278:1383:35	0/0:35,0:0:35:0,105,333:0:1390:35	0/0:23,0:0:23:0,69,219:0:903:23	0/1:12,15:15:27:101,0,19:597:488:12	1/1:7,32:32:39:284,54,0:1308:283:7	0/0:131,0:0:131:0,394,1399:0:5294:131	0/1:29,59:59:88:273,0,48:2384:1135:29	0/0:35,0:0:35:0,105,304:0:1402:35	0/0:34,0:0:34:0,102,353:0:1315:34	0/0:15,0:0:15:0,45,143:0:603:15	0/0:50,0:0:50:0,151,484:0:1977:50	0/0:49,0:0:49:0,148,493:0:1948:49	0/1:4,3:3:7:13,0,20:119:150:4	1/1:0,11:11:11:265,33,0:419:0:0	0/1:36,71:71:107:347,0,27:2842:1449:36	1/1:1,79:79:82:789,210,0:3167:41:1	0/0:81,0:0:81:0,244,860:0:3235:81	0/0:59,0:0:59:0,178,639:0:2343:59	./.:.:.:.:.:.:.:.	0/1:17,15:15:32:74,0,66:615:678:17	0/0:36,0:0:36:0,108,406:0:1442:36	0/0:35,0:0:35:0,105,350:0:1396:35	0/0:15,0:0:15:0,45,304:0:582:15	0/0:55,0:0:55:0,166,614:0:2175:55	0/0:96,0:0:96:0,289,810:0:3849:96	0/0:18,0:0:18:0,54,246:0:703:18	0/0:42,0:0:42:0,126,561:0:1641:42	0/0:77,0:0:77:0,232,675:0:3087:77	0/0:77,0:0:77:0,232,771:0:3095:77	0/0:77,0:0:77:0,232,733:0:3113:77	0/0:7,0:0:7:0,21,58:0:279:7	0/0:48,0:0:48:0,144,635:0:1901:48	0/0:13,0:0:13:0,39,154:0:492:13	0/0:104,0:0:104:0,313,1032:0:4162:104	0/0:22,0:0:22:0,66,243:0:875:22	0/0:72,0:0:72:0,217,629:0:2863:72	0/0:28,0:0:28:0,84,236:0:1082:28	0/0:4,0:0:4:0,12,37:0:164:4	1/1:7,41:41:48:316,91,0:1647:287:7	0/0:20,0:0:20:0,60,205:0:802:20	0/0:60,0:0:60:0,181,614:0:2413:60	0/1:11,9:9:20:77,0,68:365:451:11	0/0:40,0:0:40:0,120,446:0:1586:40	0/0:16,0:0:16:0,48,148:0:637:16	0/0:18,0:0:18:0,54,148:0:734:18	0/0:22,0:0:22:0,66,235:0:825:22	0/1:12,17:17:29:129,0,80:666:488:12	0/0:70,0:0:70:0,211,754:0:2792:70	0/0:59,0:0:59:0,178,564:0:2380:59	0/0:124,0:0:124:0,373,1271:0:4990:124	0/1:28,19:19:47:53,0,189:766:1136:28	0/1:10,8:8:18:22,0,46:324:383:10	0/0:37,0:0:37:0,111,330:0:1476:37	0/0:34,0:0:34:0,102,341:0:1319:34	0/0:11,0:0:11:0,33,171:0:443:11	0/1:16,11:11:27:213,0,260:438:601:16
29381632	1220350	29381632_1220350	A	T	102287	.	AB=0.490934;ABP=10.6877;AC=26;AF=0.13808;AN=220;AO=7116;CIGAR=1X;DP=205158;DPB=77247;DPRA=0.993254;EPP=715.478;EPPR=1717.57;GTI=88;LEN=1;MEANALT=1.01798;MQM=12.8534;MQMR=11.5653;NS=2112;NUMALT=1;ODDS=0.0170379;PAIRED=0.870573;PAIREDR=0.89793;PAO=0;PQA=0;PQR=0;PRO=0;PROBE=SNP|RAPIDGENOMICS_3404_10360;QA=280636;QR=2651085;RO=66680;RPL=4510;RPP=1109.26;RPPR=29171.5;RPR=2606;RUN=1;SAF=1724;SAP=4108.61;SAR=5392;SRF=18674;SRP=28021.3;SRR=48006;TYPE=snp;technology.illumina=1	GT:AD:AO:DP:PL:QA:QR:RO	0/1:29,39:39:68:176,0,58:1531:1181:29	0/0:27,0:0:27:0,81,267:0:1068:27	0/0:25,0:0:25:0,75,199:0:1013:25	0/0:74,0:0:74:0,223,736:0:2961:74	0/0:25,0:0:25:0,75,345:0:990:25	0/0:97,0:0:97:0,292,915:0:3850:97	0/0:17,0:0:17:0,51,378:0:684:17	0/0:16,0:0:16:0,48,137:0:613:16	0/0:104,0:0:104:0,313,999:0:4159:104	0/0:92,0:0:92:0,277,946:0:3702:92	0/0:16,0:0:16:0,48,197:0:652:16	0/0:81,0:0:81:0,244,808:0:3232:81	0/1:14,31:31:45:169,0,44:1254:543:14	0/0:28,0:0:28:0,84,301:0:1124:28	0/0:44,20:20:64:0,33,276:786:1766:44	0/0:93,0:0:93:0,280,978:0:3669:93	0/0:37,0:0:37:0,111,795:0:1433:37	0/0:70,0:0:70:0,211,685:0:2834:70	0/0:82,0:0:82:0,247,962:0:3280:82	0/0:73,0:0:73:0,220,656:0:2920:73	0/1:28,50:50:78:204,0,32:2030:1080:28	0/0:68,0:0:68:0,205,783:0:2724:68	0/0:37,0:0:37:0,111,309:0:1484:37	0/0:91,0:0:91:0,274,833:0:3638:91	0/1:10,11:11:21:48,0,26:439:410:10	0/1:42,39:39:81:569,0,776:1524:1661:42	0/0:50,0:0:50:0,151,506:0:1972:50	0/0:79,0:0:79:0,238,731:0:3160:79	0/0:87,0:0:87:0,262,996:0:3515:87	0/0:73,0:0:73:0,220,673:0:2912:73	0/0:48,0:0:48:0,144,529:0:1960:48	0/0:52,0:0:52:0,157,492:0:2077:52	0/0:163,0:0:163:0,491,1592:0:6558:163	0/0:32,0:0:32:0,96,357:0:1287:32	0/0:35,0:0:35:0,105,383:0:1431:35	./.:.:.:.:.:.:.:.	0/0:71,0:0:71:0,214,700:0:2815:71	0/0:88,0:0:88:0,265,866:0:3526:88	0/0:64,0:0:64:0,193,582:0:2523:64	0/0:107,0:0:107:0,322,1029:0:4287:107	0/0:35,0:0:35:0,105,351:0:1367:35	0/0:85,2:2:87:0,245,757:73:3395:85	0/1:55,55:55:110:205,0,291:2243:2182:55	0/0:1,0:0:1:0,3,9:0:41:1	0/0:89,0:0:89:0,268,976:0:3535:89	0/0:17,0:0:17:0,51,146:0:671:17	0/1:35,44:44:79:224,0,122:1738:1377:35	0/0:129,0:0:129:0,388,1353:0:5112:129	0/0:56,1:1:57:0,131,954:41:2157:56	0/0:96,0:0:96:0,289,876:0:3859:96	1/1:0,5:5:5:47,15,0:197:0:0	0/0:51,0:0:51:0,154,555:0:1996:51	0/1:40,28:28:68:66,0,147:1144:1605:40	0/0:53,0:0:53:0,160,740:0:2108:53	0/1:87,37:37:124:33,0,452:1463:3435:87	0/0:111,0:0:111:0,334,1163:0:4435:111	0/1:9,8:8:17:25,0,114:328:324:9	0/0:29,0:0:29:0,87,358:0:1090:29	0/0:28,0:0:28:0,84,268:0:1100:28	0/1:13,14:14:27:82,0,55:538:521:13	0/0:50,13:13:63:0,3,373:524:1961:50	0/0:145,0:0:145:0,436,1368:0:5799:145	0/1:42,44:44:86:134,0,128:1716:1722:42	0/0:94,0:0:94:0,283,977:0:3744:94	0/0:20,0:0:20:0,60,200:0:767:20	0/0:75,0:0:75:0,226,710:0:3024:75	0/0:25,0:0:25:0,75,320:0:1008:25	0/0:43,0:0:43:0,129,467:0:1729:43	./.:.:.:.:.:.:.:.	1/1:0,11:11:11:194,33,0:439:0:0	0/0:50,18:18:68:0,60,443:738:1970:50	1/1:1,64:64:65:625,180,0:2557:41:1	0/0:105,1:1:106:0,310,1039:41:4172:105	0/0:63,0:0:63:0,190,715:0:2444:63	0/0:9,0:0:9:0,27,93:0:369:9	0/1:19,24:24:43:156,0,91:954:770:19	0/0:22,0:0:22:0,66,224:0:847:22	0/0:26,0:0:26:0,78,295:0:1030:26	0/0:25,0:0:25:0,75,419:0:1013:25	0/0:49,0:0:49:0,148,436:0:1975:49	0/0:102,0:0:102:0,307,1101:0:4061:102	0/0:35,0:0:35:0,105,360:0:1413:35	0/0:37,0:0:37:0,111,425:0:1487:37	0/0:65,0:0:66:0,196,631:0:2605:65	0/0:43,0:0:43:0,129,452:0:1707:43	0/0:101,0:0:101:0,304,954:0:4079:101	0/0:21,0:0:21:0,63,268:0:780:21	0/0:123,0:0:124:0,370,1371:0:4968:123	0/0:33,0:0:33:0,99,390:0:1305:33	0/0:84,0:0:84:0,253,914:0:3371:84	0/0:51,0:0:51:0,154,531:0:2042:51	0/0:26,0:0:26:0,78,267:0:1036:26	0/0:45,0:0:45:0,135,450:0:1797:45	0/0:13,0:0:13:0,39,134:0:503:13	0/1:29,23:23:52:66,0,169:921:1173:29	0/0:72,0:0:72:0,217,791:0:2856:72	0/0:91,2:2:93:0,261,918:82:3574:91	1/1:4,16:16:20:127,30,0:643:164:4	0/0:31,0:0:31:0,93,323:0:1259:31	0/0:17,0:0:17:0,51,149:0:680:17	0/0:5,0:0:5:0,15,47:0:205:5	0/0:71,0:0:71:0,214,708:0:2821:71	0/1:19,14:14:33:16,0,114:506:766:19	0/0:49,0:0:49:0,148,457:0:1956:49	0/0:22,0:0:22:0,66,235:0:875:22	0/0:100,0:0:100:0,301,1088:0:3992:100	0/1:39,18:18:57:5,0,171:720:1544:39	0/1:13,11:11:24:33,0,94:419:529:13	0/0:36,0:0:36:0,108,449:0:1445:36	0/0:50,0:0:50:0,151,452:0:2025:50	0/0:11,0:0:11:0,33,115:0:443:11	0/1:23,35:35:58:677,0,380:1375:914:23
29381632	1220409	29381632_1220409	C	T	64871	.	AB=0.483215;ABP=18.1728;AC=28;AF=0.136533;AN=218;AO=4490;CIGAR=1X;DP=121648;DPB=37804;DPRA=1.01428;EPP=391.272;EPPR=5456.42;GTI=270;LEN=1;MEANALT=1.00454;MQM=12.6403;MQMR=11.3265;NS=2112;NUMALT=1;ODDS=0.00269529;PAIRED=0.870601;PAIREDR=0.927842;PAO=0;PQA=0;PQR=0;PRO=0;PROBE=SNP|RAPIDGENOMICS_3404_10360;QA=179251;QR=1284159;RO=32526;RPL=2842;RPP=692.482;RPPR=10968.5;RPR=1648;RUN=1;SAF=157;SAP=8436.92;SAR=4333;SRF=1899;SRP=55100.8;SRR=30627;TYPE=snp;technology.illumina=1	GT:AD:AO:DP:PL:QA:QR:RO	0/1:12,22:22:34:127,0,20:857:476:12	0/0:6,0:0:6:0,18,69:0:246:6	0/0:4,0:0:4:0,12,56:0:160:4	0/0:42,0:0:42:0,126,425:0:1679:42	0/0:20,0:0:20:0,60,347:0:803:20	0/0:46,0:0:46:0,138,454:0:1848:46	0/0:8,0:0:8:0,24,234:0:324:8	0/0:7,0:0:7:0,21,55:0:271:7	0/0:41,0:0:41:0,123,405:0:1612:41	0/0:33,0:0:33:0,99,328:0:1295:33	0/0:4,0:0:4:0,12,54:0:164:4	0/0:57,0:0:57:0,172,552:0:2260:57	0/1:9,26:26:35:154,0,7:1040:365:9	0/0:18,0:0:18:0,54,197:0:712:18	0/0:26,9:9:35:0,40,181:352:1021:26	0/0:66,0:0:66:0,199,619:0:2612:66	0/0:18,0:0:18:0,54,375:0:658:18	0/0:53,0:0:53:0,160,496:0:2058:53	0/0:29,0:0:29:0,87,374:0:1154:29	0/0:48,0:0:48:0,144,431:0:1895:48	1/1:7,22:22:29:110,9,0:894:271:7	0/0:27,0:0:27:0,81,246:0:1091:27	0/0:38,0:0:38:0,114,308:0:1489:38	0/0:34,0:0:34:0,102,355:0:1355:34	1/1:4,10:10:14:42,9,0:401:152:4	0/1:45,35:35:80:467,0,843:1384:1792:45	0/0:28,0:0:28:0,84,292:0:1107:28	0/0:36,0:0:36:0,108,372:0:1409:36	0/0:55,0:0:55:0,166,556:0:2111:55	0/0:28,0:0:28:0,84,265:0:1113:28	0/0:33,0:0:33:0,99,327:0:1321:33	0/0:33,0:0:33:0,99,307:0:1311:33	0/0:76,0:0:76:0,229,742:0:3052:76	0/0:17,0:0:17:0,51,161:0:693:17	0/0:20,0:0:20:0,60,253:0:799:20	./.:.:.:.:.:.:.:.	0/0:42,0:0:42:0,126,372:0:1676:42	0/0:42,0:0:42:0,126,443:0:1666:42	0/0:22,0:0:22:0,66,174:0:877:22	0/0:71,0:0:71:0,214,692:0:2820:71	0/0:16,0:0:16:0,48,147:0:620:16	0/0:38,0:0:38:0,114,358:0:1512:38	0/1:19,27:27:46:139,0,111:1099:733:19	./.:.:.:.:.:.:.:.	0/0:39,0:0:39:0,117,382:0:1582:39	0/0:1,0:0:1:0,3,9:0:41:1	0/1:23,28:28:51:133,0,80:1131:931:23	0/0:72,0:0:72:0,217,740:0:2831:72	0/0:37,0:0:37:0,111,598:0:1440:37	0/0:46,0:0:46:0,138,409:0:1834:46	1/1:0,3:3:3:29,9,0:123:0:0	0/0:37,0:0:37:0,111,374:0:1473:37	0/1:11,9:9:20:35,0,26:365:451:11	0/0:39,1:1:40:0,79,449:41:1502:39	0/1:29,18:18:47:58,0,168:708:1127:29	0/0:45,0:0:45:0,135,454:0:1741:45	0/0:14,5:5:19:0,20,68:205:531:14	0/0:17,0:0:17:0,51,254:0:654:17	0/0:22,0:0:22:0,66,215:0:877:22	0/1:5,10:10:15:55,0,2:393:205:5	0/1:19,15:15:34:103,0,86:615:744:19	0/0:63,0:0:63:0,190,632:0:2493:63	0/1:21,11:11:32:5,0,96:443:834:21	0/0:42,0:0:42:0,126,437:0:1681:42	0/0:7,0:0:7:0,21,59:0:287:7	0/0:38,0:0:38:0,114,315:0:1497:38	0/0:19,0:0:19:0,57,197:0:775:19	0/0:15,0:0:15:0,45,206:0:589:15	./.:.:.:.:.:.:.:.	1/1:0,12:12:12:212,36,0:465:0:0	0/0:21,4:4:25:0,43,217:164:835:21	1/1:1,23:23:24:217,56,0:939:41:1	0/0:32,0:0:32:0,96,285:0:1283:32	0/0:42,0:0:42:0,126,491:0:1668:42	0/0:1,0:0:1:0,3,15:0:41:1	0/1:16,12:12:28:60,0,111:465:596:16	0/0:18,0:0:18:0,54,185:0:636:18	0/0:20,0:0:20:0,60,215:0:807:20	0/0:14,0:0:14:0,42,241:0:548:14	0/0:32,0:0:32:0,96,244:0:1300:32	0/0:42,0:0:42:0,126,450:0:1651:42	0/0:26,0:0:26:0,78,243:0:1041:26	0/0:30,0:0:30:0,90,283:0:1189:30	0/0:35,0:0:35:0,105,327:0:1423:35	0/0:30,0:0:30:0,90,249:0:1213:30	0/0:36,0:0:36:0,108,369:0:1428:36	0/0:9,0:0:9:0,27,132:0:347:9	0/0:30,0:0:30:0,90,355:0:1186:30	0/0:23,0:0:23:0,69,338:0:899:23	0/0:45,0:0:45:0,135,471:0:1784:45	0/0:30,0:0:30:0,90,295:0:1186:30	0/0:12,0:0:12:0,36,152:0:488:12	0/0:24,0:0:24:0,72,213:0:976:24	0/0:3,0:0:3:0,9,24:0:123:3	0/1:14,12:12:26:49,0,71:483:570:14	0/0:41,0:0:41:0,123,466:0:1586:41	0/0:48,0:0:48:0,144,514:0:1930:48	1/1:0,17:17:17:164,51,0:689:0:0	0/0:14,0:0:14:0,42,174:0:561:14	0/0:17,0:0:17:0,51,143:0:666:17	0/0:9,0:0:9:0,27,67:0:352:9	0/0:30,0:0:30:0,90,259:0:1149:30	0/1:6,4:4:10:1,0,22:160:237:6	0/0:23,0:0:23:0,69,209:0:918:23	0/0:20,0:0:20:0,60,212:0:780:20	0/0:60,0:0:60:0,181,641:0:2394:60	0/1:15,15:15:30:61,0,40:607:597:15	0/1:9,10:10:19:50,0,35:410:361:9	0/0:18,0:0:18:0,54,250:0:697:18	0/0:49,0:0:49:0,148,458:0:1965:49	0/0:17,0:0:17:0,51,197:0:693:17	0/1:13,22:22:35:422,0,159:843:485:13
29381632	1365337	29381632_1365337	T	C	110049	.	AB=0.480764;ABP=36.8448;AC=22;AF=0.139009;AN=224;AO=7086;CIGAR=1X;DP=243186;DPB=108791;DPRA=0.956204;EPP=383.308;EPPR=1780.39;GTI=71;LEN=1;MEANALT=1.00227;MQM=13.3137;MQMR=11.6822;NS=2112;NUMALT=1;ODDS=0.0143035;PAIRED=0.848575;PAIREDR=0.877928;PAO=0;PQA=0;PQR=0;PRO=0;PROBE=SNP|RAPIDGENOMICS_3404_10361;QA=278363;QR=3808124;RO=95149;RPL=4682;RPP=1593.24;RPPR=37995;RPR=2404;RUN=1;SAF=2406;SAP=1587.66;SAR=4680;SRF=33427;SRP=18274.3;SRR=61722;TYPE=snp;technology.illumina=1	GT:AD:AO:DP:PL:QA:QR:RO	0/1:33,32:32:65:87,0,134:1246:1303:33	0/0:15,0:0:15:0,45,239:0:590:15	0/0:10,0:0:10:0,30,159:0:383:10	0/0:115,0:0:115:0,346,1279:0:4640:115	0/0:41,0:0:41:0,123,571:0:1593:41	0/0:115,0:0:115:0,346,1134:0:4658:115	0/0:13,0:0:13:0,39,272:0:507:13	0/0:14,0:0:14:0,42,184:0:547:14	0/0:99,0:0:99:0,298,1029:0:4020:99	0/0:124,0:0:124:0,373,1232:0:4994:124	0/0:20,0:0:20:0,60,201:0:807:20	0/0:123,0:0:123:0,370,1178:0:4932:123	0/0:35,0:0:35:0,105,334:0:1364:35	0/0:18,0:0:18:0,54,177:0:698:18	0/1:46,46:46:92:167,0,200:1843:1825:46	0/0:168,0:0:168:0,506,1724:0:6774:168	0/0:47,0:0:47:0,141,1079:0:1868:47	0/0:68,0:0:68:0,205,686:0:2763:68	0/0:128,0:0:128:0,385,1403:0:5096:128	0/0:106,0:0:106:0,319,1185:0:4258:106	0/1:46,20:20:66:56,0,341:808:1846:46	0/0:141,0:0:141:0,424,1507:0:5672:141	0/0:15,0:0:15:0,45,111:0:606:15	0/0:172,0:0:172:0,518,1746:0:6934:172	0/0:49,6:6:55:0,56,330:238:1978:49	0/1:39,40:40:79:513,0,747:1579:1560:39	0/0:69,0:0:69:0,208,713:0:2761:69	0/0:179,0:0:179:0,539,1854:0:7231:179	0/0:56,0:0:56:0,169,627:0:2194:56	0/0:63,0:0:63:0,190,619:0:2492:63	0/0:58,0:0:58:0,175,564:0:2343:58	0/0:108,0:0:108:0,325,1055:0:4270:108	0/0:191,0:0:191:0,575,1978:0:7579:191	0/0:30,0:0:30:0,90,285:0:1190:30	0/0:45,1:1:46:0,107,368:41:1820:45	0/0:24,0:0:31:0,72,296:0:970:24	0/0:93,0:0:93:0,280,917:0:3742:93	0/0:106,0:0:106:0,319,1082:0:4272:106	0/0:42,0:0:42:0,126,567:0:1662:42	0/0:78,0:0:78:0,235,756:0:3132:78	0/0:63,0:0:63:0,190,579:0:2547:63	0/0:110,0:0:110:0,331,1346:0:4344:110	0/1:37,74:74:111:373,0,32:2921:1509:37	0/0:56,1:1:57:0,140,562:41:2265:56	0/0:159,0:0:159:0,479,1616:0:6427:159	0/0:43,0:0:43:0,129,469:0:1747:43	0/0:135,0:0:135:0,406,1379:0:5404:135	0/0:138,0:0:138:0,415,1480:0:5520:138	0/0:50,0:0:50:0,151,1102:0:1969:50	0/0:106,0:0:106:0,319,1199:0:4269:106	0/0:7,1:1:8:0,13,40:41:263:7	0/0:69,0:0:69:0,208,696:0:2758:69	0/1:44,34:34:78:130,0,265:1377:1764:44	0/0:51,0:0:51:0,154,698:0:2023:51	0/1:34,26:26:60:106,0,105:1041:1394:34	0/0:108,0:0:108:0,325,1120:0:4373:108	1/1:22,82:82:104:554,129,0:3288:894:22	0/0:43,0:0:43:0,129,468:0:1755:43	0/0:48,0:0:48:0,144,516:0:1946:48	0/1:19,20:20:39:75,0,51:812:762:19	0/1:41,36:36:77:90,0,173:1451:1661:41	0/0:234,0:0:234:0,704,2417:0:9396:234	0/0:119,49:49:168:0,74,765:1956:4793:119	0/0:68,0:0:68:0,205,628:0:2772:68	0/0:48,0:0:48:0,144,480:0:1940:48	0/0:51,0:0:51:0,154,501:0:2069:51	0/0:39,1:1:40:0,112,446:41:1581:39	0/0:70,0:0:70:0,211,665:0:2759:70	0/1:12,10:10:22:50,0,123:406:484:12	1/1:0,23:23:23:510,69,0:931:0:0	0/1:61,59:59:120:302,0,269:2339:2450:61	1/1:0,48:48:48:558,144,0:1924:0:0	0/0:142,0:0:142:0,427,1526:0:5751:142	0/0:111,0:0:111:0,334,1223:0:4463:111	0/0:13,0:0:13:0,39,146:0:524:13	0/1:27,65:65:92:356,0,18:2617:1081:27	0/0:67,0:0:67:0,202,711:0:2709:67	0/0:32,0:0:32:0,96,331:0:1277:32	0/0:35,0:0:35:0,105,503:0:1406:35	0/0:82,1:1:83:0,217,796:41:3301:82	0/0:190,0:0:190:0,572,1901:0:7646:190	0/0:36,0:0:36:0,108,321:0:1459:36	0/0:51,0:0:51:0,154,457:0:2039:51	0/0:93,0:0:93:0,280,858:0:3729:93	0/0:59,0:0:59:0,178,557:0:2355:59	0/0:101,0:0:101:0,304,931:0:4044:101	0/0:26,0:0:26:0,78,226:0:1045:26	0/0:176,0:0:176:0,530,1881:0:7106:176	0/0:42,0:0:42:0,126,612:0:1702:42	0/0:169,0:0:169:0,509,1813:0:6729:169	0/0:64,0:0:64:0,193,570:0:2567:64	0/0:74,0:0:74:0,223,858:0:2934:74	0/0:71,0:0:71:0,214,709:0:2850:71	0/0:13,0:0:13:0,39,170:0:503:13	0/1:49,46:46:95:123,0,160:1803:1969:49	0/0:42,0:0:42:0,126,391:0:1688:42	0/0:122,0:0:122:0,367,1186:0:4868:122	0/0:39,4:4:43:0,89,387:164:1562:39	0/0:29,0:0:29:0,87,244:0:1185:29	0/0:26,0:0:26:0,78,247:0:1032:26	0/0:45,0:0:45:0,135,507:0:1788:45	0/0:28,0:0:28:0,84,257:0:1122:28	0/1:60,31:31:91:60,0,419:1259:2412:60	0/0:80,0:0:80:0,241,786:0:3224:80	0/0:93,0:0:93:0,280,948:0:3737:93	0/0:216,0:0:216:0,650,2243:0:8703:216	0/0:32,8:8:40:0,19,256:324:1299:32	0/1:24,17:17:41:69,0,135:676:972:24	0/0:70,0:0:70:0,211,860:0:2824:70	0/0:69,0:0:69:0,208,698:0:2791:69	0/0:33,0:0:33:0,99,343:0:1324:33	0/1:20,16:16:36:222,0,349:616:816:20
29381632	1365345	29381632_1365345	G	A	106975	.	AB=0.486877;ABP=17.7145;AC=21;AF=0.13808;AN=224;AO=6730;CIGAR=1X;DP=225012;DPB=99676;DPRA=0.97891;EPP=290.54;EPPR=1119.15;GTI=67;LEN=1;MEANALT=1.00683;MQM=13.2574;MQMR=11.6422;NS=2112;NUMALT=1;ODDS=0.0110786;PAIRED=0.849926;PAIREDR=0.881769;PAO=0;PQA=0;PQR=0;PRO=0;PROBE=SNP|RAPIDGENOMICS_3404_10361;QA=267232;QR=3422374;RO=87126;RPL=4582;RPP=1914.54;RPPR=38461.6;RPR=2148;RUN=1;SAF=2161;SAP=1873.92;SAR=4569;SRF=28111;SRP=23806.2;SRR=59015;TYPE=snp;technology.illumina=1	GT:AD:AO:DP:PL:QA:QR:RO	0/1:26,21:21:47:43,0,134:842:1058:26	0/0:12,0:0:12:0,36,206:0:452:12	0/0:11,0:0:11:0,33,154:0:443:11	0/0:118,0:0:118:0,355,1348:0:4750:118	0/0:34,0:0:34:0,102,518:0:1270:34	0/0:101,0:0:101:0,304,1005:0:4026:101	0/0:12,0:0:12:0,36,221:0:451:12	0/0:11,0:0:11:0,33,138:0:408:11	0/0:90,0:0:90:0,271,934:0:3565:90	0/0:111,0:0:111:0,334,1018:0:4391:111	0/0:16,0:0:16:0,48,172:0:620:16	0/0:102,0:0:102:0,307,931:0:4037:102	0/0:32,0:0:32:0,96,312:0:1236:32	0/0:17,0:0:17:0,51,170:0:666:17	0/1:44,44:44:88:159,0,192:1776:1710:44	0/0:154,0:0:154:0,464,1592:0:6078:154	0/0:44,0:0:44:0,132,1012:0:1713:44	0/0:66,0:0:66:0,199,646:0:2579:66	0/0:117,0:0:117:0,352,1198:0:4588:117	0/0:90,0:0:90:0,271,1018:0:3515:90	0/1:44,22:22:66:69,0,329:875:1766:44	0/0:129,0:0:129:0,388,1415:0:5157:129	0/0:15,0:0:15:0,45,110:0:588:15	0/0:170,0:0:170:0,512,1640:0:6552:170	0/0:46,6:6:52:0,47,308:242:1796:46	0/1:33,42:42:75:697,0,625:1661:1328:33	0/0:61,0:0:61:0,184,617:0:2324:61	0/0:170,0:0:170:0,512,1713:0:6637:170	0/0:44,0:0:44:0,132,494:0:1683:44	0/0:59,0:0:59:0,178,586:0:2328:59	0/0:57,0:0:57:0,172,553:0:2205:57	0/0:90,0:0:90:0,271,847:0:3525:90	0/0:171,0:0:171:0,515,1798:0:6792:171	0/0:27,0:0:27:0,81,264:0:1041:27	0/0:42,1:1:43:0,98,343:41:1697:42	0/0:17,0:0:17:0,51,241:0:658:17	0/0:82,0:0:82:0,247,807:0:3221:82	0/0:100,0:0:100:0,301,999:0:3873:100	0/0:44,0:0:44:0,132,566:0:1702:44	0/0:69,0:0:69:0,208,644:0:2666:69	0/0:64,0:0:64:0,193,596:0:2504:64	0/0:100,0:0:100:0,301,1220:0:3884:100	0/1:39,69:69:108:320,0,68:2764:1542:39	0/0:54,0:0:54:0,163,549:0:2142:54	0/0:163,0:0:163:0,491,1633:0:6447:163	0/0:41,0:0:41:0,123,430:0:1641:41	0/0:124,0:0:124:0,373,1228:0:4906:124	0/0:130,0:0:130:0,391,1360:0:5016:130	0/0:50,0:0:50:0,151,1077:0:1916:50	0/0:100,0:0:100:0,301,1133:0:3916:100	0/1:1,1:1:2:5,0,2:41:41:1	0/0:60,0:0:60:0,181,582:0:2359:60	0/1:39,35:35:74:152,0,199:1398:1548:39	0/0:49,0:0:49:0,148,660:0:1897:49	0/1:33,27:27:60:109,0,97:1088:1325:33	0/0:101,0:0:101:0,304,1099:0:3924:101	1/1:21,78:78:99:531,122,0:3159:853:21	0/0:42,0:0:42:0,126,461:0:1697:42	0/0:47,0:0:47:0,141,500:0:1853:47	0/1:18,18:18:36:67,0,53:726:701:18	0/1:38,37:37:75:103,0,147:1481:1485:38	0/0:210,0:0:210:0,632,2166:0:8279:210	0/0:114,49:49:163:0,59,720:1996:4514:114	0/0:57,0:0:57:0,172,519:0:2245:57	0/0:47,0:0:47:0,141,473:0:1866:47	0/0:51,0:0:51:0,154,534:0:1979:51	0/0:37,0:0:37:0,111,409:0:1463:37	0/0:61,0:0:61:0,184,553:0:2379:61	0/0:12,0:0:12:0,36,190:0:492:12	1/1:0,23:23:23:505,69,0:925:0:0	0/1:56,53:53:110:287,0,243:2123:2204:56	1/1:0,52:52:53:590,157,0:2061:0:0	0/0:141,0:0:141:0,424,1513:0:5463:141	0/0:107,0:0:107:0,322,1202:0:4144:107	0/0:9,0:0:9:0,27,114:0:342:9	0/1:24,63:63:87:349,0,18:2551:934:24	0/0:61,0:0:61:0,184,622:0:2418:61	0/0:32,0:0:32:0,96,318:0:1266:32	0/0:31,0:0:31:0,93,433:0:1219:31	0/0:78,1:1:79:0,205,761:41:3111:78	0/0:175,0:0:175:0,527,1718:0:6923:175	0/0:33,0:0:33:0,99,292:0:1304:33	0/0:45,0:0:45:0,135,409:0:1780:45	0/0:90,0:0:90:0,271,831:0:3532:90	0/0:55,0:0:55:0,166,523:0:2209:55	0/0:94,0:0:94:0,283,844:0:3658:94	0/0:26,0:0:26:0,78,226:0:1042:26	0/0:157,0:0:157:0,473,1691:0:6103:157	0/0:42,0:0:42:0,126,587:0:1624:42	0/0:162,0:0:162:0,488,1782:0:6468:162	0/0:64,0:0:64:0,193,570:0:2573:64	0/0:62,0:0:62:0,187,751:0:2432:62	0/0:64,0:0:64:0,193,623:0:2533:64	0/0:13,0:0:13:0,39,171:0:525:13	0/1:43,44:44:87:151,0,112:1766:1695:43	0/0:46,0:0:46:0,138,445:0:1815:46	0/0:109,0:0:109:0,328,1038:0:4327:109	0/0:36,4:4:41:0,81,362:164:1434:36	0/0:29,0:0:29:0,87,244:0:1164:29	0/0:26,0:0:26:0,78,246:0:1021:26	0/0:40,0:0:40:0,120,430:0:1600:40	0/0:25,0:0:25:0,75,232:0:992:25	0/0:56,24:24:80:0,6,404:971:2235:56	0/0:77,0:0:77:0,232,756:0:3028:77	0/0:87,0:0:87:0,262,901:0:3417:87	0/0:194,0:0:194:0,584,1952:0:7631:194	0/0:29,8:8:37:0,9,235:324:1167:29	0/1:25,17:17:42:66,0,136:680:987:25	0/0:67,0:0:67:0,202,823:0:2635:67	0/0:54,0:0:54:0,163,572:0:2161:54	0/0:33,0:0:33:0,99,323:0:1300:33	0/1:21,16:16:37:265,0,375:648:819:21
29381632	2070549	29381632_2070549	T	A	80918.7	.	AB=0.46133;ABP=103.441;AC=27;AF=0.131889;AN=224;AO=4822;CIGAR=1X;DP=167241;DPB=67409;DPRA=0.978129;EPP=745.443;EPPR=3228.73;GTI=141;LEN=1;MEANALT=1.00709;MQM=15.5672;MQMR=13.171;NS=2112;NUMALT=1;ODDS=0.0380684;PAIRED=0.742845;PAIREDR=0.817286;PAO=0;PQA=0;PQR=0;PRO=0;PROBE=Intergenic|RAPIDGENOMICS_3404_10364;QA=190080;QR=2346014;RO=59191;RPL=729;RPP=5099.12;RPPR=64744.6;RPR=4093;RUN=1;SAF=3614;SAP=2609.87;SAR=1208;SRF=41547;SRP=20963.6;SRR=17644;TYPE=snp;technology.illumina=1	GT:AD:AO:DP:PL:QA:QR:RO	0/1:13,18:18:31:71,0,60:730:517:13	0/0:11,0:0:11:0,33,152:0:438:11	0/0:10,0:0:10:0,30,177:0:401:10	0/0:32,0:0:32:0,96,418:0:1272:32	0/0:41,0:0:41:0,123,647:0:1602:41	0/0:74,0:0:74:0,223,1006:0:2974:74	0/0:23,0:0:23:0,69,527:0:889:23	0/0:10,0:0:10:0,30,95:0:392:10	0/0:50,0:0:50:0,151,685:0:1991:50	0/0:71,0:0:71:0,214,850:0:2804:71	0/0:6,0:0:6:0,18,161:0:224:6	0/0:68,0:0:68:0,205,691:0:2662:68	0/0:26,0:0:26:0,78,343:0:1032:26	0/0:29,0:0:29:0,87,385:0:1127:29	0/1:22,41:41:63:257,0,118:1658:894:22	0/0:84,0:0:84:0,253,773:0:3350:84	0/0:19,0:0:19:0,57,428:0:757:19	0/0:93,0:0:93:0,280,1214:0:3733:93	0/0:51,0:0:51:0,154,612:0:2013:51	0/0:43,0:0:43:0,129,529:0:1705:43	0/1:22,26:26:48:179,0,87:1034:864:22	0/0:63,0:0:63:0,190,815:0:2526:63	0/0:25,0:0:25:0,75,396:0:1017:25	0/0:85,0:0:85:0,256,838:0:3270:85	0/0:11,0:0:11:0,33,151:0:447:11	0/1:28,26:26:54:335,0,382:986:1107:28	0/0:57,2:2:59:0,161,562:82:2289:57	0/0:83,0:0:83:0,250,909:0:3311:83	0/0:72,0:0:72:0,217,692:0:2800:72	0/0:54,0:0:54:0,163,782:0:2193:54	0/0:26,0:0:26:0,78,369:0:1026:26	0/0:54,0:0:54:0,163,619:0:2138:54	0/0:117,0:0:117:0,352,1453:0:4604:117	0/0:33,0:0:33:0,99,448:0:1278:33	0/0:29,0:0:29:0,87,308:0:1159:29	0/0:11,0:0:11:0,33,176:0:447:11	0/0:51,0:0:51:0,154,688:0:2029:51	0/0:12,0:0:12:0,36,142:0:484:12	0/0:44,0:0:44:0,132,471:0:1684:44	0/0:45,0:0:45:0,135,623:0:1790:45	0/0:50,0:0:50:0,151,692:0:1998:50	0/0:59,0:0:59:0,178,775:0:2357:59	0/1:35,46:46:81:416,0,158:1817:1406:35	0/0:11,0:0:11:0,33,270:0:429:11	0/0:61,0:0:61:0,184,726:0:2459:61	0/0:13,0:0:13:0,39,163:0:512:13	0/0:74,0:0:74:0,223,854:0:2961:74	0/0:70,0:0:70:0,211,841:0:2787:70	0/0:54,0:0:54:0,163,1064:0:2078:54	0/0:60,0:0:60:0,181,668:0:2414:60	1/1:0,12:12:12:186,36,0:462:0:0	0/0:66,0:0:66:0,199,894:0:2622:66	0/1:41,24:24:65:19,0,295:952:1602:41	0/0:53,0:0:53:0,160,839:0:2068:53	0/1:33,50:50:83:308,0,169:1945:1315:33	0/0:74,0:0:74:0,223,718:0:2959:74	0/1:13,16:16:29:116,0,73:630:507:13	0/0:42,0:0:42:0,126,429:0:1675:42	0/0:38,0:0:38:0,114,327:0:1533:38	0/0:24,0:0:24:0,72,227:0:948:24	0/1:17,14:14:31:117,0,142:566:684:17	0/0:171,0:0:171:0,515,2114:0:6764:171	0/1:46,31:31:77:187,0,560:1235:1838:46	0/0:35,0:0:35:0,105,372:0:1418:35	0/0:41,0:0:41:0,123,452:0:1610:41	0/0:42,0:0:42:0,126,509:0:1675:42	0/0:15,0:0:15:0,45,197:0:597:15	0/0:35,0:0:35:0,105,332:0:1401:35	1/1:0,6:6:6:56,18,0:227:0:0	1/1:0,10:10:11:166,30,0:373:0:0	0/1:53,41:41:94:111,0,306:1590:2124:53	1/1:0,43:43:43:454,129,0:1712:0:0	0/0:67,0:0:67:0,202,759:0:2697:67	0/0:42,0:0:42:0,126,489:0:1701:42	0/0:4,0:0:4:0,12,33:0:164:4	0/1:17,10:10:27:36,0,197:406:693:17	0/0:19,0:0:19:0,57,186:0:771:19	0/0:41,0:0:41:0,123,413:0:1648:41	0/0:21,0:0:21:0,63,376:0:792:21	0/0:47,0:0:47:0,141,500:0:1882:47	0/0:94,0:0:94:0,283,1128:0:3781:94	0/0:51,0:0:51:0,154,580:0:2047:51	0/0:28,0:0:28:0,84,382:0:1081:28	0/0:83,0:0:83:0,250,1004:0:3285:83	0/0:31,0:0:31:0,93,330:0:1263:31	0/0:99,0:0:99:0,298,1260:0:3958:99	0/0:12,0:0:12:0,36,228:0:488:12	0/0:55,0:0:55:0,166,574:0:2196:55	0/0:19,0:0:19:0,57,369:0:720:19	0/0:54,0:0:54:0,163,624:0:2071:54	0/0:32,0:0:32:0,96,461:0:1300:32	0/0:30,0:0:30:0,90,414:0:1190:30	0/0:49,0:0:49:0,148,837:0:1973:49	0/0:2,0:0:2:0,6,18:0:74:2	0/1:27,8:8:35:6,0,302:302:1094:27	0/0:29,0:0:29:0,87,279:0:1173:29	0/0:62,0:0:62:0,187,648:0:2450:62	0/0:12,3:3:15:0,0,128:119:466:12	0/0:21,0:0:21:0,63,217:0:844:21	0/0:29,0:0:29:0,87,365:0:1154:29	0/0:14,0:0:14:0,42,148:0:513:14	0/0:40,0:0:40:0,120,538:0:1596:40	0/1:30,15:15:45:17,0,284:607:1202:30	0/0:37,0:0:37:0,111,339:0:1466:37	0/0:61,0:0:61:0,184,746:0:2472:61	0/0:83,0:0:83:0,250,992:0:3283:83	1/1:10,22:22:32:218,13,0:868:406:10	1/1:2,7:7:9:63,8,0:259:82:2	0/0:29,0:0:29:0,87,322:0:1185:29	0/0:44,0:0:44:0,132,529:0:1779:44	0/0:11,0:0:11:0,33,134:0:451:11	0/1:16,16:16:32:324,0,168:620:622:16
29381632	2070735	29381632_2070735	T	G	136030	.	AB=0.496381;ABP=4.4405;AC=27;AF=0.135604;AN=224;AO=7875;CIGAR=1X;DP=227305;DPB=85974;DPRA=1.02606;EPP=1044.01;EPPR=4350.2;GTI=94;LEN=1;MEANALT=1.01545;MQM=15.349;MQMR=12.8552;NS=2112;NUMALT=1;ODDS=0.0485767;PAIRED=0.744635;PAIREDR=0.832775;PAO=0;PQA=0;PQR=0;PRO=0;PROBE=Intergenic|RAPIDGENOMICS_3404_10364;QA=307281;QR=2897954;RO=75252;RPL=5453;RPP=2536.25;RPPR=26164.2;RPR=2422;RUN=1;SAF=2645;SAP=1845.58;SAR=5230;SRF=22526;SRP=26320.8;SRR=52726;TYPE=snp;technology.illumina=1	GT:AD:AO:DP:PL:QA:QR:RO	0/1:20,17:17:37:87,0,60:666:757:20	0/0:24,0:0:24:0,72,215:0:908:24	0/0:12,0:0:12:0,36,202:0:474:12	0/0:83,0:0:83:0,250,793:0:3129:83	0/0:56,1:1:57:0,131,786:41:2135:56	0/0:100,0:0:102:0,301,1170:0:3869:100	0/0:21,0:0:21:0,63,533:0:782:21	0/0:10,0:0:10:0,30,117:0:379:10	0/0:66,0:0:66:0,199,804:0:2507:66	0/0:129,0:0:129:0,388,1577:0:5034:129	0/0:23,1:1:24:0,46,171:27:866:23	0/0:56,0:0:56:0,169,593:0:2226:56	0/0:48,0:0:48:0,144,580:0:1778:48	0/0:31,0:0:31:0,93,262:0:1218:31	0/1:80,46:46:126:170,0,471:1882:3123:80	0/0:192,1:1:193:0,572,1910:22:7352:192	0/0:38,0:0:38:0,114,953:0:1416:38	0/0:113,0:0:113:0,340,1136:0:4256:113	0/0:73,0:0:73:0,220,870:0:2781:73	0/0:72,0:0:72:0,217,810:0:2704:72	0/1:57,72:72:129:439,0,155:2847:2214:57	0/0:77,0:0:77:0,232,777:0:2956:77	0/0:40,1:1:41:0,101,482:23:1546:40	0/0:95,0:0:95:0,286,1000:0:3662:95	0/1:17,13:13:30:83,0,56:525:636:17	0/1:43,49:49:92:927,0,748:1915:1620:43	0/0:47,0:0:47:0,141,485:0:1702:47	0/0:94,0:0:94:0,283,886:0:3637:94	0/0:116,0:0:116:0,349,1117:0:4565:116	0/0:55,0:0:55:0,166,639:0:2153:55	0/0:31,0:0:31:0,93,428:0:1216:31	0/0:74,0:0:74:0,223,769:0:2826:74	0/0:127,0:0:127:0,382,1369:0:4983:127	0/0:34,0:0:34:0,102,404:0:1294:34	0/0:30,0:0:30:0,90,393:0:1137:30	0/0:21,0:0:21:0,63,459:0:738:21	0/0:55,0:0:55:0,166,524:0:2138:55	0/0:53,0:0:53:0,160,614:0:2065:53	0/0:58,0:0:58:0,175,756:0:2196:58	0/0:61,0:0:61:0,184,569:0:2334:61	0/0:81,0:0:81:0,244,793:0:3129:81	0/0:60,0:0:60:0,181,524:0:2256:60	0/1:42,57:57:99:433,0,62:2247:1602:42	0/0:7,0:0:7:0,21,166:0:260:7	0/0:60,0:0:60:0,181,829:0:2395:60	0/0:35,0:0:35:0,105,443:0:1374:35	0/0:100,0:0:100:0,301,932:0:3786:100	0/0:101,0:0:101:0,304,1087:0:3831:101	0/0:70,0:0:70:0,211,1567:0:2588:70	0/0:96,0:0:96:0,289,991:0:3689:96	1/1:1,13:13:14:107,8,0:517:41:1	0/0:79,0:0:79:0,238,804:0:3059:79	0/1:44,47:47:91:285,0,185:1828:1748:44	0/0:57,0:0:57:0,172,1043:0:2132:57	0/1:86,53:53:139:91,0,480:2131:3198:86	0/0:93,0:0:93:0,280,999:0:3584:93	0/1:30,31:31:61:227,0,167:1233:1188:30	0/0:34,0:0:34:0,102,403:0:1320:34	0/0:33,0:0:33:0,99,413:0:1268:33	0/0:38,0:0:38:0,114,406:0:1469:38	0/1:36,43:43:79:351,0,124:1741:1419:36	0/0:208,0:0:208:0,626,2276:0:8082:208	0/1:62,47:47:109:136,0,282:1868:2428:62	0/0:94,0:0:94:0,283,1063:0:3682:94	0/0:24,0:0:24:0,72,299:0:932:24	0/0:48,0:0:48:0,144,682:0:1855:48	0/0:28,0:0:28:0,84,362:0:1095:28	0/0:59,0:0:59:0,178,549:0:2238:59	0/1:1,5:5:6:19,0,13:177:37:1	1/1:0,12:12:12:264,36,0:451:0:0	0/1:51,32:32:83:47,0,289:1293:1906:51	1/1:0,53:53:53:594,160,0:2095:0:0	0/0:108,0:0:108:0,325,881:0:4250:108	0/0:57,0:0:57:0,172,660:0:2163:57	0/0:18,0:0:18:0,54,136:0:647:18	0/1:15,17:17:32:125,0,98:667:571:15	0/0:18,0:0:18:0,54,191:0:680:18	0/0:52,0:0:52:0,157,415:0:1989:52	0/0:33,0:0:33:0,99,529:0:1260:33	0/0:130,0:0:130:0,391,1222:0:5027:130	0/0:136,1:1:137:0,400,1386:22:5202:136	0/0:88,0:0:88:0,265,929:0:3421:88	0/0:44,1:1:45:0,114,392:22:1639:44	0/0:69,0:0:69:0,208,775:0:2683:69	0/0:43,0:0:43:0,129,401:0:1685:43	0/0:97,0:0:97:0,292,1034:0:3803:97	0/0:24,0:0:24:0,72,235:0:922:24	0/0:125,0:0:125:0,376,1185:0:4873:125	0/0:37,0:0:37:0,111,643:0:1376:37	0/0:68,0:0:68:0,205,750:0:2584:68	0/0:45,0:0:45:0,135,539:0:1761:45	0/0:83,0:0:83:0,250,767:0:3167:83	0/0:37,0:0:37:0,111,401:0:1415:37	0/0:6,0:0:6:0,18,73:0:246:6	0/1:34,65:65:99:465,0,5:2574:1281:34	0/0:43,0:0:43:0,129,580:0:1652:43	0/0:87,0:0:87:0,262,1078:0:3340:87	1/1:6,12:12:18:125,6,0:448:230:6	0/0:51,0:0:51:0,154,700:0:1827:51	0/0:36,0:0:36:0,108,375:0:1393:36	0/0:17,0:0:17:0,51,199:0:620:17	0/0:28,0:0:28:0,84,266:0:1080:28	0/1:28,27:27:55:251,0,139:1081:1083:28	0/0:53,0:0:53:0,160,550:0:1980:53	0/0:80,0:0:80:0,241,899:0:3055:80	0/0:83,0:0:83:0,250,945:0:3132:83	0/1:16,16:16:32:113,0,101:621:624:16	0/1:12,18:18:30:241,0,143:707:456:12	0/0:27,0:0:27:0,81,385:0:1072:27	0/0:54,0:0:55:0,163,602:0:2037:54	0/0:14,0:0:14:0,42,222:0:512:14	0/1:25,21:21:46:275,0,283:783:870:25
29381635	1057369	29381635_1057369	C	T	698.31	.	AB=0.307317;ABP=69.1184;AC=0;AF=0.00247678;AN=222;AO=141;CIGAR=1X;DP=181263;DPB=70865;DPRA=1.08244;EPP=3.76493;EPPR=506.557;GTI=9;LEN=1;MEANALT=1.03226;MQM=13.5106;MQMR=11.7014;NS=2112;NUMALT=1;ODDS=12.9884;PAIRED=0.851064;PAIREDR=0.869449;PAO=0;PQA=0;PQR=0;PRO=0;PROBE=SNP|RAPIDGENOMICS_3404_31309||SNP|RAPIDGENOMICS_3404_31310;QA=5403;QR=2805917;RO=70524;RPL=84;RPP=14.2373;RPPR=5.49374;RPR=57;RUN=1;SAF=54;SAP=19.7815;SAR=87;SRF=32144;SRP=1200.38;SRR=38380;TYPE=snp;technology.illumina=1	GT:AD:AO:DP:PL:QA:QR:RO	0/0:27,0:0:27:0,81,259:0:1080:27	0/0:45,0:0:45:0,135,592:0:1810:45	0/0:9,0:0:9:0,27,71:0:332:9	0/0:86,0:0:86:0,259,901:0:3442:86	0/0:24,0:0:24:0,72,350:0:976:24	0/0:70,0:0:70:0,211,664:0:2823:70	0/0:14,0:0:14:0,42,320:0:561:14	0/0:19,0:0:20:0,57,192:0:767:19	0/0:36,0:0:36:0,108,345:0:1450:36	0/0:92,0:0:92:0,277,957:0:3651:92	0/0:6,0:0:6:0,18,49:0:228:6	0/0:34,0:0:34:0,102,309:0:1362:34	0/0:50,0:0:50:0,151,558:0:1995:50	0/0:55,0:0:55:0,166,592:0:2185:55	0/0:77,0:0:77:0,232,803:0:3018:77	0/0:165,0:0:165:0,497,1623:0:6627:165	0/0:30,1:1:31:0,52,753:41:1161:30	0/0:79,0:0:79:0,238,988:0:3138:79	0/0:64,0:0:64:0,193,618:0:2514:64	0/0:32,0:0:32:0,96,333:0:1279:32	0/0:80,0:0:80:0,241,890:0:3151:80	0/0:56,0:0:56:0,169,658:0:2236:56	0/0:10,0:0:10:0,30,108:0:364:10	0/0:109,0:0:109:0,328,1272:0:4355:109	0/0:33,0:0:33:0,99,279:0:1319:33	0/0:73,0:0:73:0,220,1758:0:2823:73	0/0:67,0:0:67:0,202,637:0:2632:67	0/0:67,0:0:67:0,202,790:0:2690:67	0/0:68,0:0:68:0,205,615:0:2751:68	0/0:71,0:0:71:0,214,676:0:2856:71	0/0:32,0:0:32:0,96,295:0:1259:32	0/0:27,0:0:27:0,81,241:0:1081:27	0/0:137,0:0:137:0,412,1495:0:5482:137	0/0:27,0:0:27:0,81,343:0:1076:27	0/0:30,0:0:30:0,90,295:0:1222:30	0/0:11,0:0:11:0,33,135:0:447:11	0/0:93,0:0:93:0,280,922:0:3695:93	0/0:51,0:0:51:0,154,576:0:1987:51	0/0:41,0:0:41:0,123,456:0:1651:41	0/0:95,0:0:95:0,286,976:0:3758:95	0/0:56,0:0:56:0,169,540:0:2142:56	0/0:71,0:0:71:0,214,704:0:2842:71	0/0:129,0:0:129:0,388,1431:0:5150:129	0/0:23,0:0:23:0,69,271:0:893:23	0/0:57,0:0:57:0,172,502:0:2284:57	0/0:28,0:0:28:0,84,341:0:1111:28	0/0:92,0:0:92:0,277,848:0:3715:92	0/0:71,0:0:71:0,214,677:0:2793:71	0/0:37,0:0:37:0,111,710:0:1442:37	0/0:58,0:0:58:0,175,617:0:2309:58	0/0:8,0:0:8:0,24,62:0:292:8	0/0:46,0:0:46:0,138,501:0:1865:46	0/0:59,0:0:59:0,178,594:0:2381:59	0/0:47,0:0:47:0,141,649:0:1853:47	0/0:67,0:0:67:0,202,659:0:2590:67	0/0:106,0:0:106:0,319,1081:0:4290:106	0/0:38,0:0:38:0,114,373:0:1524:38	0/0:31,0:0:31:0,93,353:0:1213:31	0/0:55,0:0:55:0,166,497:0:2198:55	0/0:31,0:0:31:0,93,364:0:1227:31	0/0:66,0:0:66:0,199,685:0:2642:66	0/0:150,0:0:150:0,452,1395:0:5990:150	0/0:85,0:0:85:0,256,1061:0:3330:85	0/0:53,0:0:53:0,160,540:0:2129:53	0/0:42,0:0:42:0,126,528:0:1649:42	0/0:45,0:0:45:0,135,484:0:1797:45	0/0:25,0:0:25:0,75,262:0:1021:25	0/0:53,0:0:53:0,160,533:0:2081:53	0/0:14,0:0:14:0,42,285:0:566:14	0/0:24,0:0:24:0,72,427:0:902:24	0/0:54,0:0:54:0,163,525:0:2193:54	0/0:38,0:0:38:0,114,351:0:1507:38	0/0:84,0:0:84:0,253,903:0:3323:84	0/0:52,0:0:52:0,157,445:0:2084:52	./.:.:.:.:.:.:.:.	0/0:52,0:0:52:0,157,560:0:2043:52	0/0:28,0:0:28:0,84,335:0:1110:28	0/0:13,0:0:13:0,39,176:0:496:13	0/0:31,0:0:31:0,93,364:0:1196:31	0/0:72,0:0:72:0,217,787:0:2911:72	0/0:106,0:0:106:0,319,1106:0:4255:106	0/0:46,0:0:46:0,138,460:0:1822:46	0/0:47,0:0:47:0,141,531:0:1881:47	0/0:69,0:0:69:0,208,695:0:2786:69	0/0:68,0:0:68:0,205,634:0:2690:68	0/0:62,3:3:65:0,170,562:119:2459:62	0/0:21,0:0:21:0,63,212:0:835:21	0/0:49,0:0:49:0,148,451:0:1992:49	0/0:25,0:0:25:0,75,440:0:972:25	0/0:57,0:0:57:0,172,545:0:2264:57	0/0:12,0:0:12:0,36,134:0:474:12	0/0:27,0:0:27:0,81,229:0:1061:27	0/0:43,0:0:43:0,129,491:0:1706:43	0/0:4,0:0:4:0,12,31:0:160:4	0/0:48,0:0:48:0,144,479:0:1935:48	0/0:21,0:0:21:0,63,213:0:825:21	0/0:61,0:0:61:0,184,614:0:2453:61	0/0:26,0:0:26:0,78,259:0:1053:26	0/0:22,0:0:22:0,66,185:0:894:22	0/0:22,0:0:22:0,66,195:0:894:22	0/0:53,0:0:53:0,160,564:0:2097:53	0/0:29,0:0:29:0,87,316:0:1159:29	0/0:49,0:0:49:0,148,497:0:1960:49	0/0:62,0:0:62:0,187,594:0:2472:62	0/0:53,0:0:53:0,160,549:0:2115:53	0/0:98,0:0:98:0,295,1045:0:3945:98	0/0:32,0:0:32:0,96,327:0:1272:32	0/0:26,0:0:26:0,78,286:0:1032:26	0/0:14,0:0:14:0,42,173:0:547:14	0/0:69,0:0:69:0,208,645:0:2755:69	0/0:12,0:0:12:0,36,141:0:475:12	0/0:30,0:0:30:0,90,791:0:1214:30
29381635	2860751	29381635_2860751	T	C	89424.1	.	AB=0.465912;ABP=96.5743;AC=62;AF=0.298947;AN=222;AO=7834;CIGAR=1X;DP=104164;DPB=31939;DPRA=0.956025;EPP=3162.2;EPPR=7057.55;GTI=406;LEN=1;MEANALT=1.01087;MQM=13.671;MQMR=11.6617;NS=2112;NUMALT=1;ODDS=0.00372919;PAIRED=0.849119;PAIREDR=0.920685;PAO=0;PQA=0;PQR=0;PRO=0;PROBE=Intergenic|RAPIDGENOMICS_3404_27264;QA=305016;QR=960692;RO=24245;RPL=5680;RPP=3449.17;RPPR=7674.59;RPR=2154;RUN=1;SAF=75;SAP=16369.1;SAR=7759;SRF=190;SRP=51013;SRR=24055;TYPE=snp;technology.illumina=1	GT:AD:AO:DP:PL:QA:QR:RO	0/0:17,0:0:17:0,51,183:0:675:17	1/1:1,14:14:15:100,11,0:569:41:1	0/1:13,6:6:19:40,0,99:245:516:13	0/1:23,21:21:44:75,0,140:829:918:23	0/0:22,0:0:22:0,66,356:0:840:22	0/0:29,0:0:29:0,87,269:0:1145:29	0/1:7,7:7:14:62,0,153:263:287:7	0/0:4,0:0:4:0,12,32:0:160:4	1/1:0,47:47:47:537,141,0:1858:0:0	0/0:39,0:0:39:0,117,333:0:1557:39	0/0:2,0:0:2:0,6,31:0:82:2	0/0:34,0:0:34:0,102,325:0:1374:34	0/0:17,0:0:17:0,51,225:0:680:17	0/0:17,0:0:17:0,51,197:0:681:17	0/0:46,0:0:46:0,138,545:0:1841:46	0/0:25,0:0:25:0,75,238:0:989:25	0/0:15,0:0:15:0,45,327:0:580:15	0/0:40,0:0:40:0,120,418:0:1578:40	0/0:8,0:0:8:0,24,86:0:315:8	0/1:5,16:16:21:108,0,0:649:201:5	0/0:40,0:0:40:0,120,350:0:1557:40	1/1:0,17:17:17:268,51,0:679:0:0	1/1:3,12:12:15:66,19,0:481:123:3	0/1:21,22:22:43:132,0,44:865:814:21	0/1:1,4:4:5:24,0,3:163:41:1	0/0:45,0:0:45:0,135,1092:0:1764:45	0/0:37,0:0:37:0,111,390:0:1483:37	0/0:36,0:0:36:0,108,297:0:1464:36	0/1:10,17:17:27:96,0,8:682:392:10	0/0:49,0:0:49:0,148,457:0:1979:49	0/0:10,0:0:10:0,30,96:0:406:10	1/1:0,20:20:20:231,60,0:810:0:0	0/0:31,0:0:31:0,93,272:0:1196:31	1/1:0,4:4:4:48,12,0:156:0:0	0/0:24,0:0:24:0,72,221:0:894:24	0/1:2,4:4:6:32,0,45:146:78:2	0/0:27,0:0:27:0,81,317:0:1045:27	0/1:9,19:19:28:121,0,9:759:369:9	0/0:31,0:0:31:0,93,307:0:1244:31	0/1:12,12:12:24:28,0,41:462:484:12	0/0:23,0:0:23:0,69,212:0:872:23	0/1:12,17:17:29:122,0,30:659:488:12	0/1:14,15:15:29:55,0,26:589:566:14	0/0:2,0:0:2:0,6,15:0:73:2	0/0:14,0:0:14:0,42,143:0:570:14	0/0:18,0:0:18:0,54,168:0:722:18	0/1:16,8:8:24:30,0,94:303:630:16	0/1:14,31:31:45:197,0,42:1214:544:14	0/0:48,0:0:48:0,144,792:0:1859:48	0/1:14,14:14:28:83,0,83:535:570:14	0/0:5,0:0:5:0,15,44:0:205:5	0/1:10,17:17:27:102,0,24:651:401:10	0/1:14,13:13:27:43,0,73:515:570:14	0/0:49,0:0:49:0,148,701:0:1840:49	0/1:16,12:12:28:33,0,51:486:629:16	0/1:27,29:29:56:116,0,97:1121:1094:27	0/0:8,0:0:8:0,24,60:0:316:8	0/0:30,0:0:30:0,90,276:0:1174:30	0/0:7,0:0:7:0,21,54:0:287:7	0/0:17,0:0:17:0,51,181:0:657:17	0/0:20,3:3:23:0,38,268:123:820:20	0/0:38,0:0:38:0,114,359:0:1510:38	0/0:37,0:0:37:0,111,400:0:1470:37	0/1:8,8:8:16:19,0,44:322:288:8	0/0:11,1:1:12:0,27,84:40:443:11	0/0:15,0:0:15:0,45,174:0:578:15	0/0:13,0:0:13:0,39,147:0:517:13	0/1:9,12:12:21:76,0,12:470:360:9	./.:.:.:.:.:.:.:.	0/1:3,5:5:8:33,0,68:196:110:3	0/0:20,0:0:20:0,60,221:0:808:20	1/1:0,34:34:34:399,102,0:1316:0:0	0/0:11,1:1:12:0,27,104:38:439:11	0/0:31,0:0:31:0,93,279:0:1237:31	0/0:1,0:0:1:0,3,10:0:41:1	0/0:12,2:2:14:0,24,102:72:470:12	1/1:0,5:5:5:39,15,0:199:0:0	0/0:3,0:0:3:0,9,22:0:119:3	0/1:7,5:5:12:9,0,71:180:283:7	1/1:5,17:17:22:186,2,0:681:205:5	0/1:24,20:20:44:101,0,101:784:964:24	0/0:25,0:0:25:0,75,233:0:962:25	0/1:12,12:12:24:52,0,44:455:484:12	0/1:11,16:16:27:133,0,30:603:447:11	0/0:17,0:0:17:0,51,160:0:674:17	0/1:25,18:18:43:95,0,175:733:1003:25	0/0:10,2:2:12:0,10,77:77:397:10	0/1:21,14:14:35:63,0,85:566:861:21	0/1:15,8:8:23:53,0,173:324:602:15	0/1:26,24:24:50:90,0,113:930:1003:26	0/0:17,0:0:17:0,51,176:0:688:17	0/0:25,0:0:25:0,75,281:0:1003:25	0/1:15,11:11:26:68,0,106:422:576:15	0/0:7,0:0:7:0,21,54:0:283:7	0/0:31,0:0:31:0,93,348:0:1223:31	0/0:10,0:0:10:0,30,86:0:406:10	0/0:31,0:0:31:0,93,313:0:1228:31	0/1:2,3:3:5:15,0,0:106:78:2	0/1:5,5:5:10:28,0,13:195:201:5	0/0:4,0:0:4:0,12,30:0:164:4	0/0:7,0:0:7:0,21,53:0:287:7	0/0:24,0:0:24:0,72,212:0:962:24	0/0:2,0:0:2:0,6,33:0:68:2	1/1:11,26:26:37:165,21,0:1006:438:11	0/0:6,0:0:6:0,18,49:0:238:6	1/1:2,5:5:7:42,6,0:201:73:2	1/1:0,18:18:18:223,54,0:723:0:0	0/0:9,0:0:9:0,27,89:0:360:9	0/1:9,11:11:20:36,0,9:434:361:9	0/0:22,0:0:22:0,66,270:0:858:22	1/1:0,7:7:7:82,21,0:282:0:0	1/1:0,20:20:20:346,60,0:764:0:0
29381636	245729	29381636_245729	C	G	306498	.	AB=0.470663;ABP=179.089;AC=76;AF=0.32291;AN=224;AO=16678;CIGAR=1X;DP=219401;DPB=90201;DPRA=0.983404;EPP=604.859;EPPR=1752.61;GTI=32;LEN=1;MEANALT=1.00656;MQM=16.6836;MQMR=11.1145;NS=2112;NUMALT=1;ODDS=0.00241949;PAIRED=0.709078;PAIREDR=0.87433;PAO=0;PQA=0;PQR=0;PRO=0;PROBE=SNP|RAPIDGENOMICS_3404_24985;QA=662884;QR=2479717;RO=61582;RPL=9301;RPP=484.981;RPPR=938.959;RPR=7377;RUN=1;SAF=7371;SAP=491.012;SAR=9307;SRF=28730;SRP=602.134;SRR=32852;TYPE=snp;technology.illumina=1	GT:AD:AO:DP:PL:QA:QR:RO	0/0:52,0:0:52:0,157,535:0:2089:52	0/0:23,1:1:24:0,40,244:41:930:23	0/0:18,0:0:18:0,54,169:0:724:18	1/1:10,25:25:35:189,3,0:985:378:10	0/0:25,0:0:25:0,75,287:0:984:25	0/0:61,24:24:85:0,7,367:952:2465:61	0/1:8,13:13:21:229,0,137:525:328:8	0/0:11,0:0:11:0,33,138:0:447:11	0/1:24,9:9:33:9,0,133:365:953:24	0/1:59,47:47:106:155,0,168:1895:2385:59	0/0:27,0:0:27:0,81,303:0:1103:27	0/0:69,0:0:69:0,208,689:0:2704:69	0/0:42,0:0:42:0,126,417:0:1687:42	0/0:33,0:0:33:0,99,339:0:1315:33	0/0:108,0:0:108:0,325,1043:0:4359:108	0/0:115,0:0:115:0,346,1064:0:4588:115	0/1:16,22:22:38:510,0,190:849:647:16	0/0:51,0:0:51:0,154,425:0:2083:51	0/0:43,0:0:43:0,129,469:0:1711:43	0/1:30,50:50:80:242,0,30:2028:1218:30	0/0:137,0:0:137:0,412,1408:0:5507:137	0/1:52,47:47:99:185,0,183:1915:2090:52	0/0:94,0:0:94:0,283,944:0:3824:94	0/0:137,0:0:137:0,412,1255:0:5503:137	0/0:32,0:0:32:0,96,307:0:1304:32	0/1:36,29:29:65:482,0,666:1146:1436:36	0/0:108,0:0:108:0,325,1125:0:4352:108	0/0:91,2:2:93:0,265,867:82:3679:91	0/0:128,0:0:128:0,385,1326:0:5151:128	0/0:83,0:0:83:0,250,832:0:3327:83	1/1:0,36:36:36:462,108,0:1441:0:0	1/1:0,21:21:21:240,63,0:848:0:0	1/1:0,55:55:55:634,166,0:2194:0:0	0/0:41,8:8:49:0,52,337:324:1664:41	0/1:10,8:8:18:30,0,96:328:392:10	0/0:6,0:0:6:0,18,70:0:237:6	0/0:75,0:0:75:0,226,727:0:3034:75	0/1:50,17:17:67:1,0,347:688:2011:50	0/0:32,5:5:37:0,50,369:196:1308:32	0/1:60,52:52:112:201,0,322:2106:2417:60	1/1:0,80:80:80:939,241,0:3216:0:0	1/1:0,95:95:95:1127,286,0:3829:0:0	0/1:76,53:53:129:279,0,397:2091:3046:76	0/1:15,3:3:18:36,0,71:123:615:15	0/0:107,0:0:107:0,322,1071:0:4320:107	1/1:1,5:5:6:75,8,0:205:41:1	0/0:98,0:0:98:0,295,1018:0:3926:98	0/1:67,44:44:111:338,0,248:1778:2722:67	0/1:19,28:28:47:536,0,243:1131:766:19	0/1:52,31:31:83:176,0,188:1267:2091:52	0/0:5,0:0:5:0,15,40:0:205:5	0/0:104,0:0:104:0,313,1065:0:4222:104	0/0:127,0:0:128:0,382,1232:0:5092:127	0/0:59,0:0:59:0,178,787:0:2302:59	0/0:116,0:0:116:0,349,1117:0:4674:116	0/0:108,0:0:108:0,325,1120:0:4391:108	0/1:31,54:54:85:523,0,85:2186:1234:31	0/0:40,0:0:40:0,120,351:0:1636:40	0/0:55,0:0:55:0,166,495:0:2235:55	0/1:33,23:23:56:58,0,215:939:1327:33	0/0:41,0:0:41:0,123,516:0:1677:41	0/0:282,0:0:282:0,849,2789:0:11388:282	1/1:0,100:100:100:1241,301,0:3974:0:0	0/1:91,47:47:138:85,0,361:1861:3660:91	0/1:31,17:17:48:186,0,154:674:1249:31	0/0:39,3:3:42:0,79,325:123:1586:39	0/0:20,0:0:20:0,60,210:0:798:20	0/0:82,0:0:82:0,247,709:0:3260:82	1/1:0,3:3:3:48,9,0:119:0:0	0/1:8,9:9:17:156,0,58:353:328:8	0/1:74,49:49:123:97,0,350:1966:2977:74	0/0:91,0:0:91:0,274,927:0:3668:91	0/0:100,0:0:100:0,301,859:0:4052:100	0/0:82,0:0:82:0,247,877:0:3307:82	1/1:1,5:5:6:54,10,0:205:27:1	0/0:26,0:0:26:0,78,299:0:1043:26	0/1:13,10:10:23:10,0,90:401:529:13	0/1:10,13:13:23:30,0,31:525:401:10	1/1:0,16:16:16:245,48,0:626:0:0	1/1:1,73:73:74:928,191,0:2945:37:1	1/1:0,143:143:143:1547,430,0:5749:0:0	0/1:19,34:34:53:312,0,32:1377:766:19	0/1:24,22:22:46:96,0,126:898:963:24	1/1:0,89:89:89:1000,268,0:3577:0:0	0/1:27,26:26:53:148,0,187:1062:1103:27	0/0:147,0:0:147:0,443,1385:0:5899:147	1/1:1,12:12:13:102,7,0:484:37:1	0/1:70,45:45:115:125,0,437:1845:2832:70	0/0:36,0:0:36:0,108,470:0:1411:36	0/1:81,73:73:154:595,0,330:2904:3262:81	0/0:35,0:0:35:0,105,314:0:1435:35	0/0:91,0:0:91:0,274,960:0:3706:91	0/1:17,35:35:52:181,0,24:1405:665:17	0/0:2,0:0:2:0,6,42:0:82:2	0/0:75,0:0:75:0,226,737:0:3011:75	0/1:38,35:35:73:153,0,191:1392:1518:38	0/0:82,0:0:82:0,247,981:0:3291:82	0/1:13,16:16:29:172,0,63:629:529:13	0/1:14,29:29:43:198,0,21:1181:552:14	0/1:13,14:14:27:52,0,117:553:483:13	0/0:23,0:0:23:0,69,262:0:906:23	0/1:17,16:16:33:135,0,88:638:693:17	1/1:10,26:26:36:153,26,0:1050:410:10	1/1:0,46:46:46:411,138,0:1882:0:0	0/1:25,27:27:52:127,0,72:1081:999:25	1/1:0,130:130:130:1487,391,0:5230:0:0	1/1:0,35:35:35:510,105,0:1403:0:0	0/1:16,15:15:31:61,0,84:611:656:16	0/0:54,0:0:54:0,163,677:0:2214:54	0/1:18,30:30:48:251,0,31:1185:738:18	0/0:5,0:0:5:0,15,83:0:205:5	0/1:16,10:10:26:181,0,229:402:626:16
29381636	247975	29381636_247975	C	T	182322	.	AB=0.482832;ABP=41.2584;AC=69;AF=0.301238;AN=224;AO=11705;CIGAR=1X;DP=167801;DPB=71847;DPRA=0.962954;EPP=1231.19;EPPR=2290.83;GTI=95;LEN=1;MEANALT=1.00554;MQM=12.9605;MQMR=11.7294;NS=2112;NUMALT=1;ODDS=0.0269527;PAIRED=0.864417;PAIREDR=0.882135;PAO=0;PQA=0;PQR=0;PRO=0;PROBE=SNP|RAPIDGENOMICS_3404_24984;QA=461429;QR=1984348;RO=49862;RPL=7269;RPP=1491.95;RPPR=18902.3;RPR=4436;RUN=1;SAF=3649;SAP=3606.05;SAR=8056;SRF=18118;SRP=8088.78;SRR=31744;TYPE=snp;technology.illumina=1	GT:AD:AO:DP:PL:QA:QR:RO	0/0:49,0:0:49:0,148,509:0:1957:49	0/0:22,0:0:22:0,66,193:0:885:22	0/0:16,0:0:16:0,48,176:0:648:16	1/1:28,71:71:99:367,6,0:2785:1123:28	0/0:29,0:0:29:0,87,406:0:1103:29	0/1:44,43:43:87:236,0,283:1737:1730:44	0/1:6,3:3:9:57,0,136:123:224:6	0/0:18,0:0:18:0,54,166:0:726:18	0/1:24,35:35:59:212,0,51:1435:940:24	0/1:28,30:30:58:93,0,94:1168:1082:28	0/0:21,0:0:21:0,63,212:0:829:21	0/0:67,0:0:67:0,202,686:0:2617:67	0/0:42,0:0:42:0,126,420:0:1647:42	0/0:24,0:0:24:0,72,214:0:963:24	0/0:89,0:0:89:0,268,904:0:3510:89	0/0:84,0:0:84:0,253,849:0:3369:84	0/1:9,8:8:17:199,0,156:307:365:9	0/0:102,0:0:102:0,307,1070:0:4091:102	0/0:56,0:0:56:0,169,689:0:2253:56	1/1:11,35:35:46:313,27,0:1381:451:11	0/0:63,0:0:63:0,190,584:0:2555:63	0/1:21,13:13:34:11,0,148:525:853:21	0/0:35,0:0:35:0,105,281:0:1391:35	0/0:108,0:0:108:0,325,972:0:4287:108	0/0:12,0:0:12:0,36,100:0:484:12	0/1:26,34:34:60:510,0,264:1318:1006:26	0/0:77,0:0:77:0,232,733:0:3113:77	0/0:70,0:0:70:0,211,651:0:2830:70	0/0:162,0:0:162:0,488,1762:0:6484:162	0/0:65,0:0:65:0,196,710:0:2633:65	1/1:0,26:26:26:245,78,0:1058:0:0	1/1:0,66:66:66:678,199,0:2647:0:0	1/1:0,124:124:124:1315,373,0:4990:0:0	0/0:30,5:5:35:0,64,272:201:1163:30	0/0:36,8:8:44:0,44,263:309:1438:36	0/0:4,0:0:4:0,12,41:0:164:4	0/0:49,0:0:49:0,148,496:0:1921:49	1/1:8,32:32:40:271,47,0:1299:324:8	0/0:19,4:4:23:0,25,131:155:710:19	0/1:21,34:34:55:197,0,30:1390:825:21	1/1:0,55:55:55:638,166,0:2215:0:0	1/1:0,52:52:52:650,157,0:2071:0:0	0/0:88,32:32:120:0,40,482:1280:3504:88	0/0:7,0:0:7:0,21,55:0:287:7	0/0:72,0:0:72:0,217,752:0:2875:72	0/1:12,7:7:19:16,0,121:283:466:12	0/0:140,0:0:140:0,421,1316:0:5632:140	0/1:33,32:32:65:135,0,125:1266:1294:33	0/1:10,28:28:38:441,0,63:1104:370:10	0/1:34,25:25:59:60,0,268:998:1277:34	0/0:22,0:0:22:0,66,301:0:889:22	0/0:61,0:0:61:0,184,670:0:2435:61	0/0:140,0:0:140:0,421,1520:0:5572:140	0/0:42,0:0:42:0,126,552:0:1661:42	0/0:77,0:0:77:0,232,729:0:3088:77	0/0:43,0:0:43:0,129,432:0:1709:43	0/1:35,21:21:56:9,0,147:839:1410:35	0/0:20,0:0:20:0,60,234:0:816:20	0/0:50,0:0:50:0,151,383:0:2002:50	0/1:10,18:18:28:123,0,32:712:398:10	0/0:42,0:0:42:0,126,492:0:1696:42	0/0:184,0:0:184:0,554,1917:0:7338:184	1/1:0,90:90:90:1029,271,0:3625:0:0	0/1:29,38:38:67:266,0,107:1513:1172:29	1/1:16,35:35:51:277,23,0:1410:639:16	0/1:18,19:19:37:66,0,109:756:707:18	0/0:30,0:0:30:0,90,320:0:1183:30	0/0:43,0:0:43:0,129,496:0:1704:43	1/1:0,2:2:2:19,6,0:82:0:0	0/1:9,7:7:16:101,0,163:260:344:9	0/1:25,47:47:72:312,0,81:1877:978:25	0/0:36,0:0:36:0,108,335:0:1463:36	0/0:101,0:0:101:0,304,992:0:4033:101	0/0:56,0:0:56:0,169,643:0:2231:56	0/0:2,0:0:2:0,6,21:0:82:2	0/0:30,0:0:30:0,90,235:0:1198:30	0/1:14,8:8:22:21,0,73:328:553:14	0/1:10,7:7:17:24,0,45:283:410:10	1/1:0,17:17:17:274,51,0:653:0:0	1/1:0,86:86:86:859,259,0:3474:0:0	1/1:0,142:142:142:1459,427,0:5699:0:0	0/1:34,39:39:73:107,0,159:1569:1369:34	0/0:42,9:9:51:0,14,275:365:1705:42	1/1:0,48:48:48:534,144,0:1878:0:0	0/1:65,37:37:102:64,0,361:1463:2622:65	0/0:135,0:0:135:0,406,1484:0:5340:135	0/1:3,9:9:12:100,0,1:342:119:3	0/1:52,40:40:92:91,0,194:1627:2083:52	0/0:30,0:0:30:0,90,297:0:1176:30	0/1:15,11:11:26:16,0,87:447:578:15	0/0:48,0:0:48:0,144,488:0:1897:48	0/0:52,0:0:52:0,157,563:0:2066:52	0/1:36,29:29:65:139,0,138:1149:1444:36	0/0:19,0:0:19:0,57,196:0:733:19	0/0:31,0:0:31:0,93,399:0:1245:31	0/1:18,17:17:35:64,0,67:693:711:18	0/0:111,0:0:111:0,334,1140:0:4428:111	0/0:21,0:0:21:0,63,242:0:844:21	0/1:13,12:12:25:24,0,80:488:529:13	0/1:6,4:4:10:27,0,36:155:228:6	0/0:19,0:0:19:0,57,260:0:753:19	0/1:10,11:11:21:82,0,60:438:396:10	0/0:11,1:1:12:0,28,138:41:439:11	0/1:24,56:56:80:337,0,25:2288:943:24	1/1:13,29:29:42:194,1,0:1177:511:13	1/1:0,112:112:112:1111,337,0:4455:0:0	1/1:0,55:55:55:672,166,0:2217:0:0	0/0:35,0:0:35:0,105,341:0:1400:35	0/0:21,0:0:21:0,63,187:0:845:21	0/1:20,32:32:52:155,0,88:1291:803:20	0/0:8,0:0:8:0,24,92:0:328:8	0/1:17,12:12:29:176,0,251:484:620:17
29381636	248052	29381636_248052	T	C	236732	.	AB=0.47736;ABP=93.4687;AC=73;AF=0.305384;AN=224;AO=15092;CIGAR=1X;DP=218849;DPB=96594;DPRA=0.966339;EPP=1030.27;EPPR=2237.07;GTI=51;LEN=1;MEANALT=1.0022;MQM=13.0981;MQMR=11.6555;NS=2112;NUMALT=1;ODDS=0.0058605;PAIRED=0.851511;PAIREDR=0.868896;PAO=0;PQA=0;PQR=0;PRO=0;PROBE=SNP|RAPIDGENOMICS_3404_24984;QA=596625;QR=2684232;RO=67267;RPL=7733;RPP=23.136;RPPR=603.508;RPR=7359;RUN=1;SAF=7975;SAP=108.931;SAR=7117;SRF=35409;SRP=410.066;SRR=31858;TYPE=snp;technology.illumina=1	GT:AD:AO:DP:PL:QA:QR:RO	0/0:48,0:0:48:0,144,558:0:1887:48	0/0:13,0:0:13:0,39,145:0:502:13	0/0:27,0:0:27:0,81,246:0:1089:27	1/1:36,110:110:146:628,35,0:4383:1464:36	0/0:29,0:0:29:0,87,420:0:1141:29	0/1:57,60:60:117:321,0,229:2404:2296:57	0/1:8,3:3:11:51,0,218:123:324:8	0/0:22,0:0:22:0,66,218:0:880:22	0/1:42,47:47:89:289,0,145:1873:1713:42	0/1:37,39:39:76:111,0,162:1578:1478:37	0/0:24,0:0:24:0,72,246:0:954:24	0/0:89,0:0:89:0,268,974:0:3521:89	0/0:57,0:0:57:0,172,624:0:2294:57	0/0:25,0:0:25:0,75,221:0:999:25	0/0:91,0:0:91:0,274,915:0:3663:91	0/0:116,0:0:116:0,349,1193:0:4668:116	0/1:8,17:17:25:303,0,72:670:324:8	0/0:144,0:0:144:0,433,1538:0:5742:144	0/0:76,0:0:76:0,229,868:0:3061:76	0/1:19,25:25:44:95,0,28:993:771:19	0/0:72,0:0:72:0,217,688:0:2879:72	0/1:32,23:23:55:53,0,191:939:1299:32	0/0:52,0:0:52:0,157,423:0:2081:52	0/0:149,0:0:149:0,449,1387:0:5988:149	0/0:26,0:0:26:0,78,246:0:1030:26	0/1:41,38:38:79:513,0,490:1505:1583:41	0/0:102,0:0:102:0,307,964:0:4098:102	0/0:104,0:0:104:0,313,994:0:4146:104	0/0:157,0:0:157:0,473,1779:0:6350:157	0/0:94,0:0:94:0,283,975:0:3747:94	1/1:0,31:31:31:287,93,0:1235:0:0	1/1:0,76:76:76:819,229,0:3053:0:0	1/1:0,167:167:167:1772,503,0:6565:0:0	0/1:39,16:16:55:76,0,286:644:1534:39	0/0:48,13:13:61:0,72,296:524:1915:48	0/0:11,0:0:11:0,33,107:0:423:11	0/0:67,0:0:67:0,202,639:0:2701:67	1/1:21,42:42:63:226,8,0:1697:814:21	0/1:19,11:11:30:21,0,66:447:766:19	0/1:52,47:47:99:196,0,183:1877:2094:52	1/1:0,75:75:75:874,226,0:3046:0:0	1/1:0,68:68:68:757,205,0:2727:0:0	0/1:80,50:50:130:137,0,336:2014:3178:80	0/1:6,10:10:16:51,0,3:410:242:6	0/0:83,0:0:83:0,250,843:0:3331:83	0/1:8,9:9:17:34,0,79:355:324:8	0/0:177,0:0:177:0,533,1704:0:7108:177	0/1:53,41:41:94:158,0,212:1664:2148:53	0/1:12,34:34:46:477,0,95:1337:488:12	0/1:39,29:29:68:141,0,290:1121:1578:39	0/0:34,0:0:34:0,102,442:0:1326:34	0/0:85,0:0:85:0,256,903:0:3370:85	0/0:131,0:0:131:0,394,1569:0:5276:131	0/0:52,0:0:52:0,157,698:0:2111:52	0/0:108,0:0:108:0,325,984:0:4287:108	0/0:60,0:0:60:0,181,597:0:2400:60	0/1:42,26:26:68:21,0,221:1049:1705:42	0/0:32,0:0:32:0,96,359:0:1299:32	0/0:67,0:0:67:0,202,515:0:2694:67	1/1:10,31:31:41:253,32,0:1238:397:10	0/0:71,0:0:72:0,214,729:0:2804:71	0/0:249,0:0:249:0,750,2524:0:10028:249	1/1:0,104:104:104:1193,313,0:4159:0:0	0/1:34,45:45:79:295,0,128:1778:1369:34	0/1:18,31:31:49:214,0,44:1245:687:18	0/1:21,24:24:45:81,0,63:971:853:21	0/0:55,0:0:55:0,166,531:0:2210:55	0/0:51,0:0:51:0,154,494:0:2034:51	1/1:0,2:2:2:19,6,0:82:0:0	0/1:16,6:6:22:70,0,276:233:624:16	0/1:31,60:60:91:384,0,111:2398:1223:31	0/0:47,0:0:47:0,141,447:0:1907:47	0/0:110,0:0:110:0,331,1193:0:4423:110	0/0:66,0:0:66:0,199,619:0:2659:66	0/0:3,0:0:3:0,9,31:0:123:3	0/0:48,0:0:48:0,144,376:0:1941:48	0/1:18,29:29:47:126,0,35:1161:729:18	0/1:22,8:8:30:29,0,112:309:879:22	1/1:0,23:23:23:408,69,0:890:0:0	1/1:0,112:112:112:1131,337,0:4465:0:0	1/1:0,157:157:157:1590,473,0:6212:0:0	0/1:58,52:52:110:103,0,303:2111:2323:58	0/1:51,37:37:88:146,0,225:1477:2040:51	1/1:0,65:65:65:731,196,0:2640:0:0	0/1:71,43:43:114:82,0,361:1727:2857:71	0/0:136,0:0:136:0,409,1511:0:5483:136	1/1:4,13:13:17:117,7,0:525:164:4	0/1:60,41:41:101:61,0,274:1644:2373:60	0/0:43,0:0:43:0,129,460:0:1651:43	0/1:20,10:10:30:6,0,140:406:789:20	0/0:66,0:0:66:0,199,656:0:2605:66	0/0:53,0:0:53:0,160,595:0:2125:53	0/1:53,43:43:96:119,0,233:1716:2143:53	0/0:23,0:0:23:0,69,282:0:899:23	0/0:63,0:0:63:0,190,762:0:2489:63	0/1:38,19:19:57:89,0,181:763:1536:38	0/0:119,0:0:119:0,358,1171:0:4744:119	0/0:26,0:0:26:0,78,247:0:1054:26	0/1:8,9:9:17:23,0,29:356:324:8	0/1:11,6:6:17:21,0,84:246:447:11	0/0:28,0:0:28:0,84,335:0:1112:28	0/1:13,17:17:30:84,0,98:697:525:13	0/0:21,2:2:23:0,53,217:82:848:21	0/1:33,72:72:105:415,0,30:2876:1309:33	0/1:21,49:49:70:357,0,55:1967:853:21	1/1:0,155:155:155:1484,467,0:6171:0:0	1/1:0,92:92:92:968,277,0:3729:0:0	0/0:33,0:0:33:0,99,305:0:1345:33	0/0:27,0:0:27:0,81,247:0:1086:27	0/1:40,58:58:98:215,0,209:2312:1580:40	0/0:8,0:0:8:0,24,69:0:328:8	0/1:21,10:10:31:123,0,395:373:812:21
29381636	268260	29381636_268260	G	T	192875	.	AB=0.449704;ABP=344.204;AC=73;AF=0.303096;AN=224;AO=10774;CIGAR=1X;DP=174688;DPB=79799;DPRA=0.908376;EPP=479.76;EPPR=953.352;GTI=81;LEN=1;MEANALT=1.01745;MQM=14.5702;MQMR=11.9985;NS=2112;NUMALT=1;ODDS=0.0158176;PAIRED=0.809263;PAIREDR=0.864129;PAO=0;PQA=0;PQR=0;PRO=0;PROBE=SNP|RAPIDGENOMICS_3404_24983;QA=413048;QR=2274139;RO=56804;RPL=5809;RPP=146.58;RPPR=1033.5;RPR=4965;RUN=1;SAF=5243;SAP=19.7275;SAR=5531;SRF=27447;SRP=142.468;SRR=29357;TYPE=snp;technology.illumina=1	GT:AD:AO:DP:PL:QA:QR:RO	0/0:25,0:0:25:0,75,241:0:996:25	0/0:57,0:0:57:0,172,567:0:2288:57	0/0:17,0:0:17:0,51,172:0:670:17	0/1:48,52:52:100:197,0,216:2065:1933:48	0/0:19,0:0:19:0,57,415:0:754:19	1/1:12,21:21:33:126,8,0:810:469:12	0/1:8,8:8:16:121,0,145:306:320:8	0/0:4,0:0:4:0,12,126:0:164:4	0/1:32,26:26:58:89,0,201:1013:1282:32	0/1:16,19:19:35:100,0,86:747:652:16	0/0:32,0:0:32:0,96,301:0:1308:32	0/0:74,0:0:74:0,223,718:0:2998:74	0/0:79,0:0:79:0,238,735:0:3161:79	0/0:30,0:0:30:0,90,315:0:1212:30	0/0:72,0:0:72:0,217,705:0:2899:72	0/0:120,0:0:120:0,361,1023:0:4801:120	0/1:12,15:15:27:309,0,174:564:480:12	0/0:113,0:0:113:0,340,1241:0:4562:113	0/0:102,0:0:102:0,307,1087:0:4135:102	0/0:52,12:12:64:0,47,454:465:2063:52	0/0:76,0:0:76:0,229,777:0:3012:76	0/1:61,57:57:118:209,0,440:2304:2375:61	0/0:32,0:0:32:0,96,271:0:1232:32	0/0:115,0:0:115:0,346,1339:0:4633:115	0/0:27,0:0:27:0,81,262:0:1099:27	0/1:28,24:24:52:422,0,417:914:1114:28	0/0:72,0:0:72:0,217,804:0:2833:72	0/0:108,0:0:108:0,325,1117:0:4363:108	0/0:163,0:0:163:0,491,1839:0:6513:163	0/0:74,0:0:74:0,223,808:0:2961:74	1/1:0,50:50:50:486,151,0:1980:0:0	1/1:0,47:47:47:474,141,0:1806:0:0	1/1:0,107:107:107:1194,322,0:4205:0:0	1/1:15,38:38:53:220,14,0:1485:611:15	0/1:15,25:25:40:126,0,6:983:611:15	0/0:14,0:0:14:0,42,181:0:553:14	0/0:42,2:2:44:0,115,429:75:1688:42	0/1:28,19:19:47:45,0,111:759:1109:28	1/1:9,28:28:37:209,16,0:1080:352:9	0/1:63,42:42:105:125,0,253:1632:2559:63	1/1:0,53:53:53:618,160,0:2111:0:0	1/1:0,65:65:65:666,196,0:2550:0:0	0/1:55,85:85:140:499,0,110:3241:2204:55	0/0:12,4:4:16:0,12,79:148:461:12	0/0:61,0:0:61:0,184,538:0:2462:61	0/1:7,5:5:12:8,0,56:201:274:7	0/0:69,0:0:69:0,208,658:0:2763:69	0/1:57,37:37:94:162,0,320:1448:2300:57	0/1:20,21:21:41:297,0,383:825:772:20	0/1:35,43:43:78:280,0,158:1693:1410:35	0/0:19,0:0:19:0,57,161:0:779:19	0/0:85,0:0:85:0,256,923:0:3407:85	0/0:104,0:0:104:0,313,1103:0:4089:104	0/0:34,0:0:34:0,102,431:0:1292:34	0/0:86,0:0:86:0,259,851:0:3404:86	0/0:85,0:0:85:0,256,948:0:3386:85	0/1:32,11:11:43:23,0,148:446:1281:32	0/0:57,0:0:57:0,172,612:0:2256:57	0/0:29,0:0:29:0,87,277:0:1136:29	0/1:23,27:27:50:175,0,117:1059:935:23	0/0:61,0:0:61:0,184,566:0:2446:61	0/0:224,0:0:225:0,674,2348:0:9028:224	1/1:2,90:90:92:1018,246,0:3526:54:2	1/1:13,26:26:39:199,8,0:1027:529:13	0/1:32,12:12:44:6,0,158:487:1246:32	0/0:34,8:8:42:0,36,257:318:1330:34	0/0:42,0:0:42:0,126,421:0:1672:42	0/0:55,0:0:55:0,166,551:0:2216:55	1/1:0,3:3:3:49,9,0:123:0:0	0/1:9,2:2:11:37,0,214:82:361:9	0/1:27,65:65:92:321,0,13:2538:1095:27	0/0:36,0:0:36:0,108,377:0:1464:36	0/0:127,0:0:127:0,382,1420:0:5105:127	0/0:53,0:0:53:0,160,497:0:2110:53	0/1:4,2:2:6:1,0,15:77:164:4	0/0:54,0:0:54:0,163,546:0:2134:54	0/1:13,10:10:23:25,0,44:401:515:13	0/0:18,9:9:27:0,7,86:352:738:18	1/1:0,13:13:13:203,39,0:471:0:0	1/1:0,27:27:27:325,81,0:1055:0:0	1/1:0,95:95:95:974,286,0:3727:0:0	0/1:26,29:29:55:148,0,59:1140:1062:26	0/0:35,9:9:44:0,54,329:360:1409:35	1/1:0,106:106:106:1227,319,0:4200:0:0	0/1:48,16:16:64:40,0,372:635:1901:48	0/0:93,0:0:93:0,280,989:0:3727:93	0/1:13,6:6:19:10,0,44:246:525:13	0/1:29,48:48:78:385,0,186:1905:1181:29	0/0:20,0:0:20:0,60,209:0:791:20	0/1:40,36:36:76:163,0,310:1374:1594:40	0/0:34,0:0:34:0,102,419:0:1394:34	0/0:34,0:0:34:0,102,326:0:1356:34	0/1:41,27:27:68:66,0,196:1084:1661:41	0/0:14,0:0:14:0,42,122:0:574:14	0/0:36,0:0:36:0,108,339:0:1433:36	0/1:19,14:14:33:106,0,55:569:775:19	0/0:62,2:2:64:0,175,681:80:2479:62	1/1:3,20:20:23:161,47,0:754:123:3	0/1:10,8:8:18:39,0,54:297:410:10	0/0:27,0:0:27:0,81,369:0:1095:27	0/0:49,0:0:49:0,148,419:0:1959:49	0/0:32,7:7:39:0,36,292:282:1256:32	0/1:47,28:28:75:157,0,192:1053:1919:47	1/1:0,45:45:45:522,135,0:1773:0:0	0/1:21,29:29:50:122,0,69:1148:849:21	1/1:0,94:94:94:884,283,0:3748:0:0	1/1:2,39:39:41:472,106,0:1519:82:2	0/1:27,16:16:43:80,0,148:592:1077:27	0/0:30,0:0:30:0,90,287:0:1226:30	0/1:25,31:31:56:123,0,124:1217:994:25	0/0:19,0:0:19:0,57,206:0:756:19	0/1:8,8:8:16:69,0,188:317:324:8
29381636	268262	29381636_268262	A	C	196587	.	AB=0.45489;ABP=278.068;AC=72;AF=0.303406;AN=224;AO=10985;CIGAR=1X;DP=174817;DPB=79869;DPRA=0.922288;EPP=440.106;EPPR=796.846;GTI=72;LEN=1;MEANALT=1.00975;MQM=14.5796;MQMR=11.9727;NS=2112;NUMALT=1;ODDS=0.000916057;PAIRED=0.808739;PAIREDR=0.864206;PAO=0;PQA=0;PQR=0;PRO=0;PROBE=SNP|RAPIDGENOMICS_3404_24983;QA=420335;QR=2249526;RO=56630;RPL=5850;RPP=104.067;RPPR=779.495;RPR=5135;RUN=1;SAF=5393;SAP=10.8385;SAR=5592;SRF=27631;SRP=74.7699;SRR=28999;TYPE=snp;technology.illumina=1	GT:AD:AO:DP:PL:QA:QR:RO	0/0:25,0:0:25:0,75,243:0:1021:25	0/0:57,0:0:57:0,172,567:0:2273:57	0/0:17,0:0:17:0,51,172:0:685:17	0/1:47,52:52:99:200,0,207:2065:1855:47	0/0:18,0:0:18:0,54,367:0:694:18	1/1:11,21:21:32:133,12,0:810:443:11	0/1:7,9:9:16:129,0,110:338:261:7	0/0:4,0:0:4:0,12,126:0:164:4	0/1:33,26:26:59:85,0,207:1013:1319:33	0/1:17,19:19:36:97,0,114:747:685:17	0/0:32,0:0:32:0,96,301:0:1276:32	0/0:76,0:0:76:0,229,732:0:3006:76	0/0:77,0:0:77:0,232,704:0:3067:77	0/0:31,0:0:31:0,93,322:0:1251:31	0/0:73,0:0:73:0,220,735:0:2925:73	0/0:120,0:0:120:0,361,1007:0:4822:120	0/1:12,15:15:27:309,0,157:564:442:12	0/0:110,0:0:110:0,331,1149:0:4411:110	0/0:100,0:0:100:0,301,1054:0:4017:100	0/0:51,12:12:63:0,44,429:465:1992:51	0/0:79,0:0:79:0,238,784:0:3126:79	0/1:61,57:57:118:209,0,424:2304:2404:61	0/0:29,0:0:29:0,87,240:0:1146:29	0/0:118,0:0:118:0,355,1359:0:4689:118	0/0:27,0:0:27:0,81,262:0:1085:27	0/1:27,23:23:50:408,0,413:892:996:27	0/0:70,0:0:70:0,211,750:0:2731:70	0/0:111,0:0:111:0,334,1186:0:4401:111	0/0:167,0:0:167:0,503,1904:0:6625:167	0/0:73,0:0:73:0,220,774:0:2905:73	1/1:0,50:50:50:486,151,0:1980:0:0	1/1:0,47:47:47:474,141,0:1806:0:0	1/1:0,107:107:107:1194,322,0:4205:0:0	1/1:14,40:40:54:261,25,0:1544:547:14	0/1:15,25:25:40:126,0,6:983:615:15	0/0:16,0:0:16:0,48,217:0:603:16	0/0:41,2:2:43:0,112,420:75:1640:41	0/1:28,19:19:47:45,0,111:759:1106:28	1/1:10,28:28:38:202,12,0:1080:384:10	0/1:65,43:43:108:143,0,264:1664:2566:65	1/1:0,53:53:53:618,160,0:2111:0:0	1/1:0,66:66:66:674,199,0:2582:0:0	0/1:53,85:85:138:505,0,116:3241:2122:53	0/0:12,4:4:16:0,12,80:148:475:12	0/0:57,0:0:57:0,172,480:0:2289:57	0/1:7,5:5:12:8,0,54:201:278:7	0/0:69,0:0:69:0,208,658:0:2762:69	0/1:53,37:37:90:174,0,300:1448:2133:53	0/1:20,21:21:41:297,0,361:825:760:20	0/1:35,43:43:78:280,0,157:1693:1414:35	0/0:18,0:0:18:0,54,152:0:730:18	0/0:83,0:0:83:0,250,904:0:3345:83	0/0:105,0:0:105:0,316,1121:0:4214:105	0/0:35,0:0:35:0,105,457:0:1305:35	0/0:86,0:0:86:0,259,849:0:3320:86	0/0:77,0:0:77:0,232,882:0:3038:77	0/1:36,11:11:47:11,0,214:446:1451:36	0/0:59,0:0:59:0,178,608:0:2358:59	0/0:26,0:0:26:0,78,250:0:1013:26	0/1:23,27:27:50:175,0,117:1059:927:23	0/0:61,0:0:61:0,184,569:0:2444:61	0/0:222,0:0:222:0,668,2315:0:8855:222	1/1:0,91:91:91:1059,274,0:3563:0:0	1/1:14,27:27:41:200,6,0:1059:561:14	0/0:35,12:12:47:0,3,182:487:1400:35	0/0:37,8:8:45:0,45,323:318:1433:37	0/0:40,0:0:40:0,120,400:0:1600:40	0/0:57,0:0:57:0,172,568:0:2299:57	1/1:0,3:3:3:49,9,0:123:0:0	0/1:9,2:2:11:37,0,200:82:347:9	0/1:27,65:65:92:321,0,7:2538:1058:27	0/0:37,0:0:37:0,111,380:0:1482:37	0/0:128,0:0:128:0,385,1423:0:5120:128	0/0:55,0:0:55:0,166,523:0:2167:55	0/1:4,2:2:6:1,0,15:77:146:4	0/0:54,0:0:54:0,163,540:0:2131:54	0/1:14,10:10:24:22,0,50:401:552:14	0/0:19,9:9:28:0,10,94:352:771:19	1/1:1,13:13:14:194,33,0:471:32:1	1/1:0,27:27:27:325,81,0:1055:0:0	1/1:0,95:95:95:974,286,0:3727:0:0	0/1:26,29:29:55:148,0,58:1140:1048:26	0/0:34,9:9:43:0,51,297:360:1370:34	1/1:0,107:107:107:1252,322,0:4237:0:0	0/1:48,16:16:64:40,0,371:635:1893:48	0/0:94,0:0:94:0,283,1004:0:3777:94	0/1:13,6:6:19:10,0,44:246:533:13	0/1:29,49:49:78:396,0,184:1936:1164:29	0/0:20,0:0:20:0,60,210:0:780:20	0/1:40,36:36:76:163,0,311:1374:1602:40	0/0:36,0:0:36:0,108,450:0:1418:36	0/0:33,0:0:33:0,99,318:0:1323:33	0/1:41,31:31:72:90,0,181:1221:1622:41	0/0:14,0:0:14:0,42,122:0:570:14	0/0:35,0:0:35:0,105,332:0:1419:35	0/1:19,14:14:33:106,0,55:569:775:19	0/0:64,2:2:66:0,181,693:80:2568:64	1/1:3,20:20:23:161,47,0:754:115:3	0/1:10,10:10:20:89,0,48:370:410:10	0/0:27,0:0:27:0,81,365:0:1060:27	0/0:50,0:0:50:0,151,433:0:2010:50	0/0:31,7:7:38:0,33,269:282:1218:31	0/1:47,28:28:75:157,0,193:1053:1880:47	1/1:0,45:45:45:522,135,0:1773:0:0	0/1:21,29:29:50:122,0,68:1148:821:21	1/1:0,94:94:94:884,283,0:3748:0:0	1/1:2,40:40:42:480,109,0:1551:82:2	0/1:26,16:16:42:83,0,151:592:1027:26	0/0:31,0:0:31:0,93,295:0:1263:31	0/1:24,31:31:55:126,0,104:1217:971:24	0/0:18,0:0:18:0,54,196:0:726:18	0/1:8,8:8:16:69,0,184:317:316:8
29381636	276376	29381636_276376	G	T	122927	.	AB=0.469701;ABP=89.7256;AC=70;AF=0.295539;AN=222;AO=8699;CIGAR=1X;DP=131546;DPB=56925;DPRA=0.92149;EPP=931.869;EPPR=2282.55;GTI=92;LEN=1;MEANALT=1.00113;MQM=13.2705;MQMR=11.5805;NS=2112;NUMALT=1;ODDS=0.01185;PAIRED=0.852167;PAIREDR=0.868139;PAO=0;PQA=0;PQR=0;PRO=0;PROBE=SNP|RAPIDGENOMICS_3404_24982;QA=341824;QR=1648641;RO=41081;RPL=5314;RPP=931.869;RPPR=2829.87;RPR=3385;RUN=1;SAF=3741;SAP=372.725;SAR=4958;SRF=17998;SRP=1369.78;SRR=23083;TYPE=snp;technology.illumina=1	GT:AD:AO:DP:PL:QA:QR:RO	0/0:38,0:0:38:0,114,372:0:1513:38	0/0:20,0:0:20:0,60,182:0:820:20	0/0:10,0:0:10:0,30,113:0:410:10	0/0:34,15:15:49:0,6,258:602:1382:34	0/0:9,0:0:9:0,27,136:0:350:9	0/1:36,26:26:62:75,0,137:1037:1433:36	0/1:4,4:4:8:93,0,38:160:150:4	./.:.:.:.:.:.:.:.	0/1:38,25:25:63:106,0,178:1009:1541:38	0/1:26,17:17:43:34,0,151:644:1062:26	0/0:5,0:0:5:0,15,51:0:205:5	0/0:27,0:0:27:0,81,329:0:1094:27	0/0:72,0:0:72:0,217,636:0:2864:72	0/0:44,0:0:44:0,132,435:0:1759:44	0/0:54,0:0:54:0,163,596:0:2177:54	0/0:74,0:0:74:0,223,732:0:3003:74	0/1:9,8:8:17:144,0,167:319:357:9	0/0:113,0:0:113:0,340,1161:0:4551:113	0/0:64,0:0:64:0,193,624:0:2553:64	0/1:33,25:25:58:48,0,103:970:1341:33	0/0:72,0:0:72:0,217,708:0:2927:72	1/1:6,51:51:57:463,117,0:2075:246:6	0/0:3,0:0:3:0,9,22:0:123:3	0/0:134,0:0:134:0,403,1335:0:5444:134	0/0:28,0:0:28:0,84,284:0:1108:28	0/1:16,9:9:25:126,0,232:342:643:16	0/0:44,0:0:44:0,132,482:0:1784:44	0/0:57,0:0:57:0,172,528:0:2276:57	0/0:90,0:0:90:0,271,939:0:3644:90	0/0:39,0:0:39:0,117,428:0:1504:39	1/1:0,22:22:22:193,66,0:890:0:0	1/1:0,44:44:44:415,132,0:1778:0:0	1/1:0,57:57:57:579,172,0:2294:0:0	0/1:28,11:11:39:10,0,148:451:1123:28	0/1:15,21:21:36:122,0,43:830:611:15	0/0:17,0:0:17:0,51,170:0:693:17	0/0:67,0:0:67:0,202,753:0:2702:67	0/1:27,28:28:55:75,0,171:1110:1084:27	0/1:12,22:22:34:118,0,50:861:492:12	0/1:26,23:23:49:59,0,152:912:1029:26	1/1:0,19:19:19:233,57,0:753:0:0	1/1:0,38:38:38:431,114,0:1515:0:0	0/1:38,23:23:61:22,0,182:934:1554:38	0/0:4,0:0:4:0,12,41:0:164:4	0/0:50,0:0:50:0,151,486:0:2041:50	0/0:21,0:0:21:0,63,230:0:844:21	0/0:63,0:0:63:0,190,733:0:2537:63	0/1:36,19:19:55:62,0,163:733:1430:36	0/1:14,19:19:33:385,0,269:758:552:14	0/1:12,26:26:38:154,0,33:1039:474:12	0/0:1,0:0:1:0,3,33:0:37:1	0/0:36,0:0:36:0,108,292:0:1460:36	0/0:63,0:0:63:0,190,663:0:2509:63	0/0:34,1:1:35:0,96,442:37:1365:34	0/0:82,0:0:82:0,247,855:0:3259:82	0/0:70,0:0:70:0,211,697:0:2833:70	0/1:8,12:12:20:78,0,20:470:314:8	0/0:28,0:0:28:0,84,273:0:1121:28	0/0:42,0:0:42:0,126,389:0:1673:42	1/1:4,14:14:18:127,17,0:547:164:4	0/0:16,0:0:16:0,48,211:0:638:16	0/0:96,0:0:96:0,289,1083:0:3857:96	1/1:1,50:50:51:615,144,0:1968:41:1	0/1:14,14:14:28:53,0,48:574:566:14	0/0:11,5:5:16:0,5,105:196:447:11	0/1:33,11:11:44:13,0,166:451:1337:33	0/0:32,0:0:32:0,96,404:0:1291:32	0/0:28,0:0:28:0,84,386:0:1122:28	1/1:0,4:4:4:70,12,0:164:0:0	1/1:1,4:4:5:51,7,0:160:41:1	0/0:37,20:20:57:0,10,225:789:1463:37	0/0:40,0:0:40:0,120,433:0:1600:40	0/0:88,0:0:88:0,265,769:0:3485:88	0/0:36,0:0:36:0,108,329:0:1435:36	0/0:1,0:0:1:0,3,8:0:37:1	0/0:27,0:0:27:0,81,277:0:1103:27	0/1:16,12:12:28:14,0,66:479:656:16	0/0:13,3:3:16:0,20,107:119:502:13	1/1:0,12:12:12:150,36,0:492:0:0	1/1:0,78:78:78:712,235,0:3155:0:0	1/1:0,96:96:96:917,289,0:3805:0:0	0/1:40,31:31:71:106,0,154:1251:1619:40	0/1:13,20:20:33:66,0,11:812:520:13	1/1:0,34:34:34:352,102,0:1343:0:0	0/1:30,57:57:87:301,0,42:2298:1214:30	0/0:93,0:0:93:0,280,819:0:3704:93	0/1:4,6:6:10:43,0,5:246:164:4	0/0:54,13:13:67:0,62,385:519:2197:54	0/0:26,0:0:26:0,78,296:0:1045:26	0/1:38,33:33:71:89,0,351:1349:1531:38	0/0:40,0:0:40:0,120,337:0:1610:40	0/0:41,0:0:41:0,123,353:0:1633:41	0/1:20,13:13:33:22,0,108:498:816:20	0/0:4,0:0:4:0,12,54:0:164:4	0/0:46,0:0:46:0,138,503:0:1823:46	1/1:7,27:27:34:206,50,0:1060:265:7	0/0:73,0:0:73:0,220,782:0:2910:73	0/0:30,0:0:30:0,90,288:0:1202:30	0/1:4,1:1:5:1,0,29:41:145:4	0/1:4,16:16:20:129,0,13:652:155:4	0/0:23,0:0:23:0,69,331:0:935:23	1/1:2,17:17:19:148,41,0:696:68:2	1/1:6,36:36:42:364,68,0:1452:242:6	0/1:23,31:31:54:145,0,69:1250:935:23	0/1:17,15:15:32:54,0,88:606:697:17	1/1:0,40:40:40:466,120,0:1624:0:0	1/1:0,26:26:26:238,78,0:976:0:0	0/0:22,0:0:22:0,66,298:0:890:22	0/0:13,0:0:13:0,39,112:0:511:13	0/1:25,14:14:39:59,0,193:543:995:25	0/0:19,0:0:19:0,57,312:0:779:19	0/1:7,7:7:14:216,0,107:283:268:7
29381636	276396	29381636_276396	T	C	125424	.	AB=0.476437;ABP=56.9387;AC=74;AF=0.298017;AN=224;AO=8995;CIGAR=1X;DP=133935;DPB=59140;DPRA=0.93792;EPP=728.031;EPPR=1269.71;GTI=120;LEN=1;MEANALT=1.00781;MQM=13.2753;MQMR=11.581;NS=2112;NUMALT=1;ODDS=0.0195042;PAIRED=0.851695;PAIREDR=0.866539;PAO=0;PQA=0;PQR=0;PRO=0;PROBE=SNP|RAPIDGENOMICS_3404_24982;QA=353849;QR=1657796;RO=42327;RPL=4703;RPP=43.7893;RPPR=28.6537;RPR=4292;RUN=1;SAF=4288;SAP=45.3923;SAR=4707;SRF=19918;SRP=321.345;SRR=22409;TYPE=snp;technology.illumina=1	GT:AD:AO:DP:PL:QA:QR:RO	0/0:39,0:0:39:0,117,381:0:1533:39	0/0:25,0:0:25:0,75,222:0:1013:25	0/0:9,0:0:9:0,27,106:0:352:9	0/1:36,19:19:55:7,0,241:750:1370:36	0/0:8,0:0:8:0,24,116:0:320:8	0/1:35,27:27:63:63,0,124:1061:1406:35	0/1:3,5:5:8:104,0,30:205:123:3	0/0:2,0:0:2:0,6,65:0:82:2	0/1:36,26:26:62:135,0,164:1057:1433:36	0/1:26,17:17:43:34,0,151:672:1022:26	0/0:3,0:0:3:0,9,30:0:123:3	0/0:28,0:0:28:0,84,338:0:1135:28	0/0:67,0:0:67:0,202,600:0:2599:67	0/0:54,0:0:54:0,163,521:0:2090:54	0/0:66,0:0:66:0,199,708:0:2612:66	0/0:84,0:0:84:0,253,838:0:3322:84	0/1:9,10:10:19:185,0,155:387:347:9	0/0:112,0:0:112:0,337,1129:0:4437:112	0/0:59,0:0:59:0,178,567:0:2325:59	0/1:34,25:25:59:46,0,117:996:1286:34	0/0:83,0:0:83:0,250,849:0:3228:83	1/1:10,54:54:64:436,106,0:2179:402:10	0/0:5,0:0:5:0,15,37:0:201:5	0/0:145,0:0:145:0,436,1549:0:5715:145	0/0:23,0:0:23:0,69,227:0:916:23	0/1:15,13:13:28:225,0,180:504:589:15	0/0:40,0:0:40:0,120,435:0:1588:40	0/0:66,0:0:66:0,199,634:0:2569:66	0/0:90,0:0:90:0,271,903:0:3581:90	0/0:43,0:0:43:0,129,489:0:1704:43	1/1:0,18:18:18:179,54,0:725:0:0	1/1:0,45:45:45:431,135,0:1806:0:0	1/1:0,54:54:54:538,163,0:2148:0:0	0/1:27,11:11:38:13,0,137:451:1030:27	0/1:11,21:21:32:135,0,23:857:447:11	0/0:17,0:0:17:0,51,167:0:662:17	0/0:63,0:0:63:0,190,695:0:2449:63	0/1:27,33:33:60:124,0,172:1319:1025:27	0/1:11,22:22:33:121,0,38:894:429:11	0/1:27,27:27:54:77,0,124:1094:1062:27	1/1:0,17:17:17:174,51,0:669:0:0	1/1:0,41:41:41:437,123,0:1637:0:0	0/1:42,31:31:73:74,0,178:1219:1687:42	0/0:4,0:0:4:0,12,41:0:160:4	0/0:49,0:0:49:0,148,487:0:1939:49	0/0:22,0:0:22:0,66,244:0:844:22	0/0:70,0:0:70:0,211,798:0:2710:70	0/1:36,26:26:62:97,0,139:1039:1396:36	0/1:15,19:19:34:362,0,275:741:593:15	0/1:15,34:34:49:216,0,10:1345:538:15	0/0:1,0:0:1:0,3,34:0:41:1	0/0:33,0:0:34:0,99,263:0:1310:33	0/0:67,0:0:67:0,202,687:0:2571:67	0/0:33,0:0:33:0,99,444:0:1240:33	0/0:75,0:0:76:0,226,783:0:2929:75	0/0:82,0:0:82:0,247,803:0:3212:82	1/1:7,12:12:19:84,1,0:492:287:7	0/0:30,0:0:30:0,90,289:0:1184:30	0/0:41,0:0:41:0,123,380:0:1620:41	1/1:4,20:20:24:174,35,0:793:164:4	0/0:16,0:0:16:0,48,204:0:617:16	0/0:97,0:0:97:0,292,1067:0:3812:97	1/1:1,55:55:56:670,159,0:2174:41:1	0/1:17,18:18:35:71,0,52:734:697:17	0/1:9,6:6:15:10,0,87:242:369:9	0/1:27,15:15:42:61,0,111:595:1075:27	0/0:32,0:0:32:0,96,395:0:1232:32	0/0:26,0:0:26:0,78,335:0:1028:26	1/1:0,4:4:4:70,12,0:164:0:0	1/1:1,3:3:4:13,4,0:123:41:1	0/0:40,12:12:52:0,53,323:450:1462:40	0/0:48,0:0:48:0,144,504:0:1865:48	0/0:99,0:0:99:0,298,882:0:3906:99	0/0:37,0:0:37:0,111,314:0:1467:37	0/0:1,0:0:1:0,3,8:0:22:1	0/0:25,0:0:25:0,75,262:0:966:25	0/1:15,11:11:26:12,0,65:451:593:15	0/0:13,6:6:19:0,0,78:246:502:13	1/1:0,11:11:11:142,33,0:447:0:0	1/1:1,85:85:86:769,251,0:3431:41:1	1/1:0,91:91:91:882,274,0:3650:0:0	0/1:40,29:29:69:119,0,138:1171:1544:40	1/1:8,22:22:30:114,23,0:880:320:8	1/1:0,40:40:40:445,120,0:1602:0:0	0/1:29,53:53:82:244,0,50:2147:1166:29	0/0:91,0:0:91:0,274,796:0:3540:91	0/1:4,7:7:11:42,0,2:249:127:4	0/0:61,13:13:74:0,83,458:525:2424:61	0/0:26,0:0:26:0,78,292:0:989:26	0/1:46,33:33:79:65,0,405:1349:1840:46	0/0:45,0:0:45:0,135,388:0:1751:45	0/0:36,0:0:36:0,108,291:0:1427:36	0/1:19,13:13:32:32,0,80:529:751:19	0/0:5,0:0:5:0,15,62:0:201:5	0/0:49,0:0:49:0,148,538:0:1894:49	1/1:9,24:24:33:168,31,0:980:365:9	0/0:65,0:0:65:0,196,663:0:2546:65	0/0:32,0:0:32:0,96,300:0:1230:32	0/1:4,1:1:5:1,0,40:41:164:4	0/1:4,17:17:21:104,0,12:684:160:4	0/0:21,0:0:21:0,63,289:0:816:21	1/1:0,15:15:15:139,45,0:601:0:0	1/1:9,38:38:47:378,61,0:1517:352:9	0/1:22,31:31:53:148,0,58:1258:868:22	0/1:18,14:14:32:28,0,96:556:690:18	1/1:0,38:38:38:409,114,0:1508:0:0	1/1:0,27:27:27:260,81,0:1085:0:0	0/0:22,0:0:22:0,66,290:0:851:22	0/0:8,0:0:8:0,24,67:0:314:8	0/1:32,17:17:49:85,0,227:661:1255:32	0/0:19,0:0:19:0,57,312:0:750:19	0/1:6,8:8:14:231,0,87:300:246:6
29381636	278311	29381636_278311	C	T	236001	.	AB=0.468021;ABP=211.198;AC=70;AF=0.306192;AN=224;AO=16267;CIGAR=1X;DP=240248;DPB=104762;DPRA=0.934074;EPP=2690.58;EPPR=5088.53;GTI=59;LEN=1;MEANALT=1.01657;MQM=13.3582;MQMR=11.5759;NS=2112;NUMALT=1;ODDS=0.0186016;PAIRED=0.847175;PAIREDR=0.8779;PAO=0;PQA=0;PQR=0;PRO=0;PROBE=SNP|RAPIDGENOMICS_3404_24981;QA=632153;QR=2968905;RO=74185;RPL=9000;RPP=403.918;RPPR=2387.16;RPR=7267;RUN=1;SAF=7528;SAP=198.775;SAR=8739;SRF=35683;SRP=235.62;SRR=38502;TYPE=snp;technology.illumina=1	GT:AD:AO:DP:PL:QA:QR:RO	0/0:64,1:1:65:0,167,669:32:2557:64	0/0:37,0:0:37:0,111,375:0:1487:37	0/0:22,0:0:22:0,66,232:0:870:22	0/0:44,16:16:60:0,37,260:629:1756:44	0/0:28,0:0:28:0,84,601:0:1074:28	0/1:60,49:49:109:229,0,216:1942:2415:60	0/1:8,7:7:15:117,0,150:283:314:8	0/0:21,0:0:21:0,63,187:0:833:21	0/1:33,30:30:63:150,0,118:1222:1330:33	0/1:23,30:30:53:189,0,102:1200:920:23	0/0:34,0:0:34:0,102,349:0:1354:34	0/0:85,0:0:85:0,256,801:0:3416:85	0/0:59,0:0:59:0,178,582:0:2333:59	0/0:26,0:0:26:0,78,311:0:1039:26	0/0:48,0:0:48:0,144,438:0:1951:48	0/0:76,0:0:76:0,229,741:0:3078:76	0/1:16,26:26:42:514,0,105:1009:615:16	0/0:52,0:0:52:0,157,464:0:2092:52	0/0:121,0:0:122:0,364,1155:0:4899:121	0/1:38,26:26:64:85,0,159:1021:1537:38	0/0:113,2:2:115:0,329,1128:82:4546:113	0/1:46,20:20:66:60,0,209:782:1845:46	0/0:38,3:3:41:0,82,336:123:1529:38	0/0:145,0:0:145:0,436,1482:0:5836:145	0/0:46,0:0:46:0,138,456:0:1774:46	0/1:44,47:47:91:621,0,674:1805:1732:44	0/0:128,0:0:128:0,385,1374:0:5157:128	0/0:101,0:0:101:0,304,913:0:4098:101	0/0:163,0:0:163:0,491,1683:0:6448:163	0/0:44,0:0:44:0,132,540:0:1782:44	1/1:0,22:22:22:241,66,0:876:0:0	1/1:0,70:70:70:691,211,0:2753:0:0	1/1:0,91:91:91:1023,274,0:3554:0:0	0/1:20,45:45:65:306,0,5:1808:820:20	0/1:27,35:35:62:140,0,98:1414:1086:27	0/0:9,0:0:9:0,27,118:0:369:9	0/0:64,0:0:64:0,193,592:0:2585:64	1/1:12,38:38:50:228,19,0:1518:488:12	0/1:16,25:25:41:147,0,28:976:619:16	0/1:45,33:33:78:147,0,260:1337:1777:45	1/1:0,52:52:52:492,157,0:2052:0:0	1/1:2,80:80:82:834,228,0:3189:82:2	0/1:56,64:64:120:337,0,172:2499:2243:56	0/1:6,14:14:20:143,0,0:574:246:6	0/0:71,0:0:71:0,214,861:0:2845:71	0/1:8,9:9:17:77,0,19:369:314:8	0/0:114,0:0:114:0,343,1309:0:4621:114	0/1:63,46:46:109:81,0,241:1859:2548:63	0/1:26,16:16:42:327,0,492:640:1025:26	0/1:45,52:52:97:242,0,129:2072:1815:45	0/0:23,0:0:23:0,69,255:0:930:23	0/0:63,0:0:63:0,190,608:0:2562:63	0/0:129,0:0:129:0,388,1368:0:5159:129	0/0:75,2:2:77:0,185,1008:82:2979:75	0/0:89,0:0:89:0,268,863:0:3511:89	0/0:111,0:0:111:0,334,1110:0:4471:111	0/1:39,33:33:72:143,0,156:1310:1577:39	0/0:60,0:0:60:0,181,639:0:2417:60	0/0:45,0:0:45:0,135,414:0:1828:45	0/1:12,16:16:28:102,0,11:627:484:12	0/0:78,0:0:78:0,235,822:0:3155:78	0/0:192,0:0:192:0,578,2000:0:7693:192	1/1:1,57:57:58:548,167,0:2279:41:1	0/1:42,60:60:102:416,0,135:2395:1645:42	0/1:18,17:17:35:69,0,72:676:738:18	1/1:19,58:58:77:396,64,0:2251:775:19	0/0:49,0:0:49:0,148,673:0:1926:49	0/0:72,4:4:76:0,116,607:164:2894:72	1/1:0,14:14:14:122,42,0:570:0:0	0/1:12,3:3:15:43,0,290:123:470:12	0/1:45,52:52:97:267,0,131:2064:1818:45	0/0:66,0:0:66:0,199,782:0:2641:66	0/0:122,0:0:122:0,367,1209:0:4860:122	0/0:89,0:0:89:0,268,934:0:3547:89	0/0:1,0:0:1:0,3,9:0:22:1	0/0:37,0:0:37:0,111,372:0:1496:37	0/1:14,11:11:25:72,0,75:428:535:14	0/1:20,20:20:40:59,0,57:775:820:20	1/1:0,21:21:21:212,63,0:841:0:0	1/1:0,79:79:79:918,238,0:3143:0:0	1/1:0,139:139:139:1393,418,0:5543:0:0	0/1:44,29:29:73:108,0,275:1144:1724:44	0/1:19,21:21:40:121,0,45:815:775:19	1/1:0,69:69:69:769,208,0:2704:0:0	0/0:51,12:12:63:0,34,324:492:2058:51	0/0:154,0:0:154:0,464,1655:0:6236:154	0/1:22,9:9:31:13,0,110:346:852:22	0/1:38,39:39:77:210,0,174:1538:1505:38	0/0:26,0:0:26:0,78,392:0:1047:26	0/1:73,78:78:151:277,0,388:3111:2930:73	0/0:30,0:0:30:0,90,351:0:1218:30	0/0:40,0:0:40:0,120,371:0:1598:40	0/0:43,16:16:59:0,20,292:615:1722:43	0/0:15,0:0:15:0,45,134:0:607:15	0/0:45,0:0:45:0,135,546:0:1778:45	0/1:54,26:26:80:9,0,248:1011:2183:54	0/0:75,0:0:75:0,226,752:0:3006:75	0/0:17,0:0:17:0,51,237:0:670:17	0/1:6,20:20:26:195,0,2:756:242:6	0/1:28,16:16:44:7,0,154:620:1126:28	0/0:65,0:0:65:0,196,632:0:2600:65	1/1:9,21:21:30:112,11,0:835:365:9	0/0:32,15:15:47:0,4,176:547:1281:32	0/1:18,23:23:41:208,0,72:883:720:18	0/1:28,52:52:80:271,0,71:2061:1127:28	1/1:0,127:127:127:1207,382,0:5092:0:0	1/1:0,43:43:43:443,129,0:1690:0:0	0/0:44,0:0:44:0,132,431:0:1795:44	0/0:37,0:0:37:0,111,420:0:1508:37	0/1:27,13:13:40:9,0,162:501:1084:27	0/0:14,0:0:14:0,42,150:0:547:14	0/1:18,11:11:29:139,0,364:433:680:18
29381636	283052	29381636_283052	G	C	186127	.	AB=0.477338;ABP=71.3135;AC=71;AF=0.303837;AN=224;AO=11710;CIGAR=1X;DP=177871;DPB=81045;DPRA=0.974326;EPP=132.612;EPPR=1292.03;GTI=52;LEN=1;MEANALT=1.01115;MQM=13.226;MQMR=11.7022;NS=2112;NUMALT=1;ODDS=0.00598119;PAIRED=0.852178;PAIREDR=0.873744;PAO=0;PQA=0;PQR=0;PRO=0;PROBE=SNP|RAPIDGENOMICS_3404_24979||SNP|RAPIDGENOMICS_3404_24980;QA=461159;QR=2294551;RO=57336;RPL=5877;RPP=3.36931;RPPR=15.229;RPR=5833;RUN=1;SAF=5884;SAP=3.63411;SAR=5826;SRF=28431;SRP=11.5194;SRR=28905;TYPE=snp;technology.illumina=1	GT:AD:AO:DP:PL:QA:QR:RO	0/0:46,0:0:46:0,138,466:0:1834:46	0/0:42,0:0:42:0,126,438:0:1641:42	0/0:13,0:0:13:0,39,141:0:529:13	0/1:36,26:26:62:196,0,143:1006:1460:36	0/0:23,0:0:23:0,69,301:0:851:23	1/1:23,50:50:73:285,24,0:2006:921:23	0/1:3,9:9:12:145,0,40:365:119:3	0/0:13,0:0:13:0,39,181:0:516:13	1/1:8,38:38:46:304,1,0:1504:302:8	0/1:28,39:39:67:159,0,85:1575:1128:28	0/0:16,0:0:16:0,48,222:0:638:16	0/0:51,0:0:51:0,154,467:0:2043:51	0/0:46,2:2:48:0,127,496:64:1849:46	0/0:38,0:0:38:0,114,404:0:1483:38	0/0:60,0:0:60:0,181,566:0:2417:60	0/0:127,0:0:127:0,382,1275:0:5101:127	0/1:9,16:16:25:258,0,167:625:365:9	0/0:106,0:0:106:0,319,1006:0:4266:106	0/0:75,0:0:75:0,226,765:0:2976:75	0/1:30,19:19:49:92,0,101:767:1218:30	0/0:121,0:0:121:0,364,1335:0:4837:121	0/1:21,17:17:38:64,0,95:685:816:21	0/0:30,0:0:30:0,90,283:0:1201:30	0/0:66,0:0:66:0,199,709:0:2664:66	0/0:38,0:0:38:0,114,311:0:1520:38	0/1:31,15:15:46:199,0,536:584:1218:31	0/0:58,0:0:58:0,175,642:0:2303:58	0/0:75,0:0:75:0,226,683:0:3009:75	0/0:132,0:0:132:0,397,1170:0:5318:132	0/0:52,0:0:52:0,157,571:0:2083:52	1/1:0,11:11:11:98,33,0:447:0:0	1/1:0,32:32:32:298,96,0:1277:0:0	1/1:0,140:140:140:1420,421,0:5610:0:0	0/1:18,11:11:29:6,0,95:447:697:18	0/1:37,39:39:76:221,0,119:1578:1491:37	0/0:33,0:0:33:0,99,525:0:1315:33	0/0:62,0:0:62:0,187,815:0:2512:62	0/1:37,17:17:54:57,0,236:685:1465:37	0/0:42,16:16:58:0,24,249:652:1686:42	1/1:13,50:50:63:532,93,0:2009:525:13	1/1:0,56:56:56:546,169,0:2270:0:0	1/1:0,38:38:38:414,114,0:1537:0:0	0/1:54,32:32:86:150,0,325:1233:2162:54	0/1:13,9:9:22:84,0,90:369:525:13	0/0:76,0:0:76:0,229,755:0:3042:76	0/1:27,21:21:48:176,0,222:857:1103:27	0/0:91,0:0:91:0,274,913:0:3655:91	0/1:55,27:27:82:8,0,300:1094:2226:55	0/1:11,13:13:24:228,0,190:507:451:11	0/1:42,49:49:91:226,0,90:1996:1638:42	0/0:8,0:0:8:0,24,92:0:328:8	0/0:67,0:0:67:0,202,695:0:2683:67	0/0:111,0:0:111:0,334,1047:0:4428:111	0/0:34,0:0:34:0,102,346:0:1347:34	0/0:90,0:0:90:0,271,930:0:3622:90	0/0:106,0:0:106:0,319,1111:0:4208:106	0/1:19,28:28:47:200,0,55:1111:771:19	0/0:36,0:0:36:0,108,382:0:1421:36	0/0:25,0:0:25:0,75,276:0:972:25	0/0:23,11:11:34:0,9,100:429:926:23	0/0:42,0:0:42:0,126,557:0:1693:42	0/0:218,0:0:218:0,656,2270:0:8794:218	1/1:0,120:120:120:1171,361,0:4793:0:0	0/1:42,41:41:83:239,0,180:1634:1698:42	0/1:11,21:21:32:183,0,50:834:443:11	0/1:21,21:21:42:64,0,85:843:857:21	0/0:42,1:1:43:0,97,356:41:1637:42	0/0:40,0:0:40:0,120,390:0:1605:40	1/1:0,1:1:1:10,3,0:41:0:0	0/1:6,5:5:11:28,0,64:205:246:6	0/1:28,59:59:87:377,0,54:2321:1118:28	0/0:54,0:0:54:0,163,576:0:2171:54	0/0:90,0:0:90:0,271,956:0:3614:90	0/0:46,0:0:46:0,138,565:0:1852:46	0/1:6,6:6:12:13,0,9:246:222:6	0/0:34,0:0:34:0,102,347:0:1360:34	0/0:19,5:5:24:0,9,265:197:775:19	1/1:5,17:17:22:219,26,0:681:205:5	1/1:0,25:25:25:343,75,0:970:0:0	1/1:0,39:39:39:358,117,0:1513:0:0	1/1:5,116:116:121:1230,312,0:4698:196:5	0/0:45,5:5:50:0,87,430:205:1723:45	0/1:24,12:12:36:45,0,120:483:927:24	1/1:0,100:100:100:1022,301,0:3954:0:0	0/1:49,46:46:95:172,0,233:1848:1990:49	0/0:125,0:0:125:0,376,1191:0:5018:125	0/1:6,10:10:16:60,0,27:401:246:6	0/1:44,40:40:84:147,0,223:1580:1766:44	0/0:26,0:0:26:0,78,455:0:1025:26	0/1:79,43:43:122:81,0,447:1715:3177:79	0/0:67,0:0:67:0,202,718:0:2680:67	0/0:113,0:0:113:0,340,1251:0:4533:113	0/1:10,7:7:17:34,0,61:279:393:10	0/0:4,0:0:4:0,12,69:0:160:4	0/0:61,0:0:61:0,184,670:0:2460:61	0/1:19,20:20:39:80,0,136:788:739:19	0/0:58,0:0:58:0,175,576:0:2341:58	0/0:23,0:0:23:0,69,213:0:921:23	0/1:12,18:18:30:75,0,10:712:488:12	0/0:14,5:5:19:0,6,125:187:565:14	0/0:19,0:0:19:0,57,175:0:749:19	0/1:26,22:22:48:95,0,116:880:1014:26	0/1:16,13:13:29:25,0,59:504:648:16	0/1:27,23:23:50:78,0,150:931:1107:27	0/1:43,33:33:76:101,0,242:1332:1714:43	1/1:0,137:137:137:1412,412,0:5473:0:0	1/1:0,52:52:52:548,157,0:2096:0:0	0/0:27,0:0:27:0,81,341:0:1095:27	0/0:41,0:0:41:0,123,392:0:1669:41	0/1:63,29:29:92:66,0,426:1149:2550:63	0/0:40,2:2:42:0,109,500:82:1610:40	0/1:15,5:5:20:10,0,352:201:588:15
29381636	284860	29381636_284860	A	G	115670	.	AB=0.456659;ABP=160.179;AC=65;AF=0.284963;AN=224;AO=7640;CIGAR=1X;DP=118861;DPB=45209;DPRA=0.872885;EPP=173.282;EPPR=38.3516;GTI=200;LEN=1;MEANALT=1.00226;MQM=12.9147;MQMR=11.6256;NS=2112;NUMALT=1;ODDS=0.0114191;PAIRED=0.86034;PAIREDR=0.911276;PAO=0;PQA=0;PQR=0;PRO=0;PROBE=SNP|RAPIDGENOMICS_3404_56271;QA=300924;QR=1323414;RO=33193;RPL=2970;RPP=824.418;RPPR=10639.5;RPR=4670;RUN=1;SAF=6379;SAP=7447.96;SAR=1261;SRF=27169;SRP=29252.8;SRR=6024;TYPE=snp;technology.illumina=1	GT:AD:AO:DP:PL:QA:QR:RO	0/0:18,0:0:18:0,54,225:0:730:18	0/0:5,0:0:5:0,15,65:0:193:5	0/0:18,0:0:18:0,54,157:0:693:18	1/1:4,49:49:53:450,126,0:1955:164:4	0/0:20,0:0:20:0,60,270:0:803:20	0/1:14,22:22:36:91,0,97:898:566:14	0/1:6,3:3:9:15,0,44:113:224:6	0/0:25,0:0:25:0,75,306:0:999:25	0/1:20,14:14:34:62,0,114:562:795:20	0/1:31,23:23:55:52,0,79:899:1237:31	0/0:17,0:0:17:0,51,177:0:676:17	0/0:38,0:0:38:0,114,401:0:1544:38	0/0:19,0:0:19:0,57,196:0:779:19	0/0:34,0:0:34:0,102,358:0:1351:34	0/0:37,0:0:37:0,111,378:0:1436:37	0/0:101,0:0:101:0,304,1036:0:4056:101	0/1:18,18:18:36:234,0,301:726:707:18	0/0:61,0:0:61:0,184,643:0:2438:61	0/0:47,0:0:47:0,141,509:0:1888:47	0/0:22,5:5:27:0,43,178:192:872:22	0/0:60,0:0:60:0,181,631:0:2419:60	0/1:17,9:9:26:32,0,95:328:676:17	0/0:27,0:0:27:0,81,288:0:1091:27	0/0:64,0:0:64:0,193,632:0:2578:64	0/0:25,0:0:25:0,75,299:0:1017:25	0/1:20,13:13:33:145,0,173:505:811:20	0/0:34,0:0:34:0,102,361:0:1356:34	0/0:66,1:1:67:0,194,618:41:2569:66	0/0:52,0:0:52:0,157,534:0:2115:52	0/0:38,0:0:38:0,114,387:0:1554:38	1/1:0,16:16:16:158,48,0:643:0:0	1/1:0,20:20:20:167,60,0:788:0:0	1/1:0,85:85:85:983,256,0:3469:0:0	1/1:3,9:9:12:36,3,0:361:119:3	0/0:23,5:5:28:0,36,137:201:943:23	0/0:9,0:0:9:0,27,133:0:369:9	0/0:39,0:0:39:0,117,461:0:1550:39	0/1:8,19:19:27:118,0,56:754:314:8	0/0:16,4:4:20:0,27,103:160:628:16	0/1:17,10:10:27:10,0,62:402:689:17	1/1:1,32:32:33:302,91,0:1248:41:1	1/1:0,22:22:22:199,66,0:871:0:0	0/1:31,22:22:53:54,0,153:870:1255:31	0/1:4,4:4:8:11,0,31:156:164:4	0/0:40,0:0:40:0,120,361:0:1594:40	1/1:5,8:8:13:25,1,0:328:196:5	0/0:41,0:0:41:0,123,386:0:1673:41	0/0:31,13:13:44:0,13,148:515:1244:31	0/1:16,17:17:33:314,0,184:652:634:16	0/0:11,5:5:16:0,4,58:197:447:11	0/0:6,0:0:6:0,18,49:0:246:6	0/0:33,0:0:33:0,99,299:0:1315:33	0/0:47,0:0:47:0,141,436:0:1914:47	0/0:56,0:0:56:0,169,639:0:2165:56	0/0:36,1:1:37:0,100,365:41:1412:36	0/0:56,1:1:57:0,140,592:41:2251:56	0/0:15,3:3:18:0,21,146:106:585:15	0/0:25,0:0:25:0,75,278:0:985:25	0/0:25,0:0:25:0,75,257:0:1021:25	0/0:11,2:2:13:0,21,74:82:451:11	0/0:30,0:0:30:0,90,306:0:1199:30	0/0:72,0:0:72:0,217,721:0:2894:72	1/1:0,48:48:48:514,144,0:1920:0:0	0/1:12,10:10:22:46,0,30:406:484:12	0/1:5,3:3:8:0,0,81:115:191:5	0/1:11,11:11:22:82,0,18:428:432:11	0/0:32,0:0:32:0,96,310:0:1299:32	0/0:22,0:0:22:0,66,190:0:856:22	1/1:0,1:1:1:9,3,0:41:0:0	0/1:7,9:9:16:130,0,111:361:256:7	0/1:33,21:21:54:24,0,190:849:1333:33	0/0:21,0:0:21:0,63,216:0:857:21	0/0:54,0:0:54:0,163,523:0:2170:54	0/0:58,0:0:58:0,175,557:0:2352:58	0/1:2,2:2:4:5,0,30:82:82:2	0/0:28,0:0:28:0,84,288:0:1115:28	1/1:7,28:28:35:224,13,0:1127:287:7	0/0:8,4:4:12:0,2,29:164:306:8	1/1:0,32:32:32:353,96,0:1260:0:0	1/1:0,14:14:14:158,42,0:562:0:0	1/1:0,47:47:47:495,141,0:1897:0:0	0/1:14,11:11:25:34,0,78:442:561:14	0/0:19,11:11:30:0,6,138:451:761:19	1/1:0,45:45:45:432,135,0:1799:0:0	0/0:35,8:8:43:0,15,321:328:1411:35	0/0:69,0:0:69:0,208,703:0:2808:69	0/1:14,7:7:21:56,0,135:279:557:14	1/1:13,40:40:53:234,26,0:1585:529:13	0/0:23,0:0:23:0,69,297:0:883:23	0/1:35,33:33:68:117,0,138:1322:1390:35	0/0:46,0:0:46:0,138,482:0:1813:46	0/0:36,0:0:36:0,108,421:0:1415:36	0/1:13,10:10:23:25,0,70:389:529:13	0/0:3,0:0:3:0,9,24:0:123:3	0/0:26,0:0:26:0,78,248:0:1036:26	0/1:23,16:16:39:12,0,109:652:914:23	0/0:57,1:1:58:0,167,483:32:2284:57	0/0:9,0:0:9:0,27,119:0:369:9	0/1:12,10:10:22:23,0,106:401:441:12	0/1:3,5:5:8:13,0,21:196:114:3	0/0:36,0:0:36:0,108,374:0:1442:36	0/1:6,4:4:10:11,0,73:142:242:6	0/0:25,11:11:36:0,7,236:414:990:25	0/1:11,13:13:24:81,0,65:518:439:11	0/1:13,15:15:28:65,0,123:602:529:13	1/1:0,49:49:49:524,148,0:1985:0:0	1/1:0,44:44:44:485,132,0:1742:0:0	0/0:28,0:0:28:0,84,238:0:1121:28	0/0:12,0:0:12:0,36,107:0:479:12	0/0:19,1:1:20:0,49,267:41:709:19	0/0:7,0:0:7:0,21,56:0:274:7	0/1:17,8:8:25:62,0,317:320:676:17
29381636	284943	29381636_284943	T	A	199363	.	AB=0.448314;ABP=421.42;AC=69;AF=0.284653;AN=224;AO=12908;CIGAR=1X;DP=215659;DPB=94575;DPRA=0.871662;EPP=1594.74;EPPR=5701.12;GTI=122;LEN=1;MEANALT=1.01225;MQM=13.2091;MQMR=11.4133;NS=2112;NUMALT=1;ODDS=0.0261664;PAIRED=0.841571;PAIREDR=0.880731;PAO=0;PQA=0;PQR=0;PRO=0;PROBE=SNP|RAPIDGENOMICS_3404_56271;QA=510049;QR=2749541;RO=69381;RPL=5240;RPP=994.739;RPPR=9904.92;RPR=7668;RUN=1;SAF=6976;SAP=186.367;SAR=5932;SRF=37831;SRP=1237.74;SRR=31550;TYPE=snp;technology.illumina=1	GT:AD:AO:DP:PL:QA:QR:RO	0/0:51,0:0:51:0,154,535:0:2027:51	0/0:40,0:0:40:0,120,329:0:1594:40	0/0:22,0:0:22:0,66,172:0:884:22	0/1:55,78:78:133:344,0,181:3147:2174:55	0/0:32,0:0:32:0,96,480:0:1236:32	0/1:62,46:46:108:129,0,347:1841:2512:62	0/0:17,2:2:19:0,10,165:82:662:17	0/0:21,0:0:21:0,63,246:0:853:21	0/1:36,25:25:61:120,0,155:998:1411:36	0/1:32,32:32:64:127,0,98:1263:1278:32	0/0:24,0:0:24:0,72,266:0:972:24	0/0:112,0:0:112:0,337,1145:0:4450:112	0/0:58,0:0:58:0,175,590:0:2296:58	0/0:68,0:0:68:0,205,729:0:2679:68	0/0:66,0:0:66:0,199,665:0:2646:66	0/0:212,0:0:212:0,638,2270:0:8406:212	0/1:11,18:18:29:337,0,140:730:401:11	0/0:115,0:0:115:0,346,1201:0:4550:115	0/0:104,0:0:104:0,313,1132:0:4209:104	0/0:55,8:8:63:0,107,374:315:2185:55	0/0:106,0:0:106:0,319,1206:0:4234:106	0/1:57,32:32:89:52,0,262:1287:2281:57	0/0:47,0:0:47:0,141,477:0:1874:47	0/0:137,0:0:137:0,412,1269:0:5410:137	0/0:51,0:0:51:0,154,588:0:2069:51	0/1:35,23:23:58:253,0,369:931:1390:35	0/0:72,0:0:72:0,217,704:0:2879:72	0/0:175,0:0:175:0,527,1695:0:7006:175	0/0:121,0:0:121:0,364,1149:0:4786:121	0/0:62,0:0:62:0,187,683:0:2449:62	1/1:0,26:26:26:284,78,0:1042:0:0	1/1:0,46:46:46:412,138,0:1841:0:0	1/1:0,137:137:137:1480,412,0:5461:0:0	0/1:12,14:14:26:31,0,63:574:488:12	0/0:20,4:4:24:0,32,141:164:783:20	0/0:6,0:0:6:0,18,103:0:226:6	0/0:74,0:0:74:0,223,825:0:2944:74	0/1:26,30:30:56:149,0,146:1204:1039:26	0/1:16,17:17:33:51,0,78:683:642:16	0/1:36,14:14:50:12,0,169:574:1399:36	1/1:1,55:55:56:551,161,0:2214:37:1	1/1:0,49:49:49:477,148,0:1992:0:0	0/1:63,75:75:138:333,0,231:3038:2528:63	0/1:11,7:7:18:2,0,62:283:442:11	0/0:54,1:1:55:0,135,430:41:2184:54	1/1:5,10:10:15:50,7,0:406:187:5	0/0:119,0:0:119:0,358,1130:0:4648:119	0/1:55,31:31:86:108,0,281:1259:2186:55	0/1:23,22:22:45:329,0,349:866:896:23	0/0:71,16:16:87:0,90,445:627:2827:71	0/0:8,0:0:8:0,24,94:0:297:8	0/0:73,0:0:73:0,220,651:0:2908:73	0/0:121,0:0:121:0,364,1161:0:4777:121	0/0:66,0:0:66:0,199,823:0:2463:66	0/0:50,1:1:52:0,144,520:22:2014:50	0/0:140,1:1:141:0,393,1338:41:5528:140	0/0:30,5:5:35:0,37,195:201:1200:30	0/0:46,0:0:46:0,138,527:0:1842:46	0/0:34,0:0:34:0,102,327:0:1346:34	0/0:15,4:4:19:0,10,74:156:597:15	0/0:33,0:0:33:0,99,312:0:1305:33	0/0:160,0:0:160:0,482,1535:0:6314:160	1/1:0,99:99:99:976,298,0:3970:0:0	0/1:32,44:44:76:219,0,84:1731:1255:32	0/1:6,9:9:15:19,0,30:365:242:6	1/1:18,32:32:50:200,6,0:1248:734:18	0/0:78,0:0:78:0,235,695:0:3127:78	0/0:52,0:0:52:0,157,437:0:2074:52	1/1:0,16:16:16:157,48,0:652:0:0	0/1:10,9:9:19:96,0,164:365:406:10	0/1:44,30:30:74:43,0,260:1199:1766:44	0/0:67,0:0:67:0,202,585:0:2662:67	0/0:93,0:0:93:0,280,991:0:3730:93	0/0:84,0:0:84:0,253,861:0:3334:84	1/1:1,3:3:4:17,1,0:123:41:1	0/0:50,0:0:50:0,151,518:0:2026:50	1/1:17,47:47:64:261,4,0:1862:688:17	0/1:12,13:13:25:24,0,23:529:476:12	1/1:0,33:33:33:451,99,0:1312:0:0	1/1:0,46:46:46:499,138,0:1819:0:0	1/1:0,93:93:93:963,280,0:3697:0:0	0/1:22,23:23:45:107,0,138:917:893:22	0/1:32,23:23:55:18,0,165:919:1282:32	1/1:0,117:117:118:1068,352,0:4732:0:0	0/1:65,56:56:121:178,0,340:2239:2585:65	0/0:157,0:0:157:0,473,1629:0:6284:157	0/1:15,5:5:20:4,0,148:201:593:15	0/1:74,83:83:157:391,0,319:3243:2964:74	0/0:37,0:0:37:0,111,572:0:1454:37	0/1:89,60:60:149:225,0,442:2410:3527:89	0/0:65,0:0:65:0,196,582:0:2553:65	0/0:69,0:0:69:0,208,743:0:2768:69	0/0:56,21:21:77:0,48,370:844:2221:56	0/0:3,0:0:3:0,9,25:0:110:3	0/0:68,0:0:68:0,205,682:0:2724:68	0/1:23,21:21:44:54,0,80:844:935:23	0/0:118,0:0:118:0,355,1019:0:4774:118	0/0:23,0:0:23:0,69,261:0:923:23	0/1:12,12:12:24:39,0,100:466:492:12	0/1:7,8:8:15:30,0,76:328:251:7	0/0:71,0:0:71:0,214,701:0:2849:71	0/1:15,8:8:23:5,0,116:328:599:15	0/1:26,13:13:39:3,0,170:512:1026:26	0/1:33,38:38:71:158,0,176:1523:1322:33	0/1:26,36:36:62:140,0,163:1397:1006:26	1/1:0,95:95:95:942,286,0:3789:0:0	1/1:0,51:51:51:513,154,0:2009:0:0	0/0:48,0:0:48:0,144,566:0:1923:48	0/0:43,0:0:43:0,129,450:0:1704:43	0/1:21,14:14:35:36,0,166:574:825:21	0/0:23,0:0:23:0,69,216:0:920:23	0/1:19,14:14:33:287,0,348:570:757:19
29381636	284979	29381636_284979	A	G	233778	.	AB=0.444018;ABP=527.438;AC=69;AF=0.294864;AN=224;AO=13649;CIGAR=1X;DP=228095;DPB=101958;DPRA=0.856374;EPP=405.722;EPPR=2187.65;GTI=85;LEN=1;MEANALT=1.00978;MQM=13.4153;MQMR=11.4686;NS=2112;NUMALT=1;ODDS=0.0112136;PAIRED=0.834567;PAIREDR=0.876341;PAO=0;PQA=0;PQR=0;PRO=0;PROBE=SNP|RAPIDGENOMICS_3404_56271;QA=542598;QR=2961841;RO=74406;RPL=7278;RPP=133.889;RPPR=800.06;RPR=6371;RUN=1;SAF=6377;SAP=130.448;SAR=7272;SRF=35759;SRP=246.422;SRR=38647;TYPE=snp;technology.illumina=1	GT:AD:AO:DP:PL:QA:QR:RO	0/0:45,0:0:45:0,135,452:0:1810:45	0/0:39,0:0:39:0,117,318:0:1582:39	0/0:24,0:0:24:0,72,192:0:972:24	0/1:61,72:72:133:277,0,256:2882:2415:61	0/0:35,0:0:35:0,105,511:0:1361:35	0/1:60,36:36:96:60,0,302:1461:2422:60	0/1:16,4:4:20:62,0,147:164:634:16	0/0:29,0:0:29:0,87,343:0:1164:29	0/1:50,30:30:80:103,0,196:1209:2038:50	0/1:33,33:33:66:146,0,136:1315:1254:33	0/0:21,0:0:21:0,63,235:0:839:21	0/0:134,0:0:134:0,403,1257:0:5367:134	0/0:58,0:0:58:0,175,582:0:2266:58	0/0:64,0:0:64:0,193,692:0:2594:64	0/0:69,0:0:69:0,208,698:0:2765:69	0/0:188,0:0:188:0,566,1997:0:7499:188	0/1:13,14:14:27:254,0,202:552:503:13	0/0:130,0:0:130:0,391,1473:0:5170:130	0/0:115,0:0:115:0,346,1212:0:4545:115	0/0:56,12:12:68:0,68,317:484:2197:56	0/0:113,0:0:113:0,340,1269:0:4539:113	0/0:75,28:28:103:0,43,429:1125:2977:75	0/0:47,0:0:47:0,141,462:0:1881:47	0/0:173,0:0:173:0,521,1780:0:6899:173	0/0:57,0:0:57:0,172,621:0:2289:57	0/1:33,25:25:58:323,0,360:995:1304:33	0/0:79,0:0:79:0,238,721:0:3139:79	0/0:219,1:1:220:0,654,2255:41:8702:219	0/0:124,0:0:124:0,373,1252:0:4998:124	0/0:62,0:0:62:0,187,691:0:2485:62	1/1:0,28:28:28:302,84,0:1126:0:0	1/1:0,45:45:45:403,135,0:1773:0:0	1/1:1,148:148:149:1529,419,0:5895:41:1	0/1:12,14:14:26:31,0,63:570:488:12	0/1:24,15:15:39:72,0,109:571:951:24	0/0:11,0:0:11:0,33,108:0:410:11	0/0:71,0:0:71:0,214,803:0:2788:71	0/1:34,32:32:66:149,0,210:1299:1336:34	0/1:16,15:15:31:41,0,84:602:656:16	0/1:33,17:17:50:41,0,151:680:1323:33	1/1:0,56:56:56:602,169,0:2216:0:0	1/1:0,49:49:49:481,148,0:1973:0:0	0/1:66,87:87:153:424,0,154:3473:2589:66	0/1:11,13:13:24:33,0,44:524:442:11	0/0:43,1:1:44:0,102,360:41:1710:43	0/1:4,5:5:9:22,0,2:201:155:4	0/0:129,0:0:129:0,388,1313:0:5161:129	0/1:48,34:34:82:149,0,241:1366:1827:48	0/1:27,19:19:46:227,0,480:771:1051:27	0/0:87,22:22:109:0,113,522:893:3453:87	0/0:11,0:0:11:0,33,122:0:416:11	0/0:93,0:0:93:0,280,833:0:3717:93	0/0:118,0:0:118:0,355,1150:0:4732:118	0/0:58,0:0:58:0,175,756:0:2295:58	0/0:60,2:2:62:0,166,620:82:2404:60	0/0:168,1:1:169:0,478,1568:37:6716:168	0/0:28,5:5:33:0,30,184:205:1071:28	0/0:46,0:0:46:0,138,532:0:1773:46	0/0:37,0:0:37:0,111,346:0:1513:37	0/0:15,3:3:18:0,18,93:123:611:15	0/0:31,0:0:31:0,93,305:0:1236:31	0/0:175,0:0:175:0,527,1834:0:6890:175	1/1:0,117:117:117:1211,352,0:4715:0:0	0/1:32,39:39:71:172,0,113:1572:1287:32	0/1:9,10:10:19:35,0,47:402:369:9	0/1:24,29:29:53:109,0,55:1171:931:24	0/0:69,0:0:69:0,208,632:0:2763:69	0/0:61,0:0:61:0,184,519:0:2407:61	1/1:0,16:16:16:157,48,0:648:0:0	0/1:7,9:9:16:105,0,123:365:283:7	0/0:59,23:23:82:0,24,358:943:2371:59	0/0:61,0:0:61:0,184,515:0:2422:61	0/0:118,0:0:118:0,355,1310:0:4689:118	0/0:82,0:0:82:0,247,864:0:3272:82	1/1:1,3:3:4:17,1,0:123:41:1	0/0:54,0:0:54:0,163,544:0:2143:54	0/1:18,35:35:53:179,0,36:1390:730:18	0/1:22,22:22:44:36,0,74:866:857:22	1/1:0,29:29:29:445,87,0:1166:0:0	1/1:0,46:46:46:514,138,0:1857:0:0	1/1:0,93:93:93:946,280,0:3715:0:0	0/1:25,21:21:46:117,0,161:831:1008:25	0/1:32,26:26:58:39,0,128:1031:1287:32	1/1:0,112:112:112:1093,337,0:4478:0:0	0/1:69,68:68:137:245,0,353:2724:2777:69	0/0:160,0:0:160:0,482,1663:0:6351:160	0/1:13,5:5:18:10,0,89:205:524:13	0/1:88,84:84:172:382,0,449:3322:3555:88	0/0:39,0:0:40:0,117,596:0:1513:39	0/1:80,49:49:129:186,0,391:1941:3168:80	0/0:55,0:0:55:0,166,494:0:2193:55	0/0:75,0:0:75:0,226,802:0:2992:75	0/0:63,19:19:82:0,57,434:758:2466:63	0/0:4,0:0:4:0,12,32:0:164:4	0/0:86,0:0:86:0,259,830:0:3411:86	0/1:36,24:24:60:52,0,117:984:1442:36	0/0:126,0:0:126:0,379,1099:0:5036:126	0/1:13,11:11:24:100,0,27:447:524:13	0/1:23,18:18:41:57,0,219:726:913:23	0/1:8,13:13:21:103,0,61:525:305:8	0/0:69,0:0:69:0,208,690:0:2769:69	0/1:16,15:15:31:80,0,69:596:635:16	0/1:26,14:14:40:11,0,169:574:1049:26	1/1:0,63:63:63:675,190,0:2545:0:0	0/1:57,55:55:112:226,0,284:2196:2253:57	1/1:0,110:110:110:1109,331,0:4361:0:0	1/1:0,63:63:63:669,190,0:2526:0:0	0/1:26,24:24:50:66,0,262:984:984:26	0/0:56,0:0:56:0,169,588:0:2254:56	0/1:27,19:19:46:81,0,188:748:1062:27	0/0:32,0:0:32:0,96,339:0:1263:32	0/1:19,13:13:32:256,0,387:533:739:19
29381636	284995	29381636_284995	C	T	186149	.	AB=0.437507;ABP=619.641;AC=67;AF=0.281869;AN=224;AO=12482;CIGAR=1X;DP=220625;DPB=98696;DPRA=0.852846;EPP=41.4399;EPPR=1187.01;GTI=99;LEN=1;MEANALT=1.01211;MQM=13.3652;MQMR=11.4736;NS=2112;NUMALT=1;ODDS=0.0392841;PAIRED=0.835523;PAIREDR=0.878205;PAO=0;PQA=0;PQR=0;PRO=0;PROBE=SNP|RAPIDGENOMICS_3404_56271;QA=480971;QR=2926443;RO=73394;RPL=7401;RPP=939.377;RPPR=4817.2;RPR=5081;RUN=1;SAF=5187;SAP=776.067;SAR=7295;SRF=32973;SRP=1644.25;SRR=40421;TYPE=snp;technology.illumina=1	GT:AD:AO:DP:PL:QA:QR:RO	0/0:46,0:0:46:0,138,459:0:1870:46	0/0:42,0:0:42:0,126,326:0:1686:42	0/0:20,0:0:20:0,60,163:0:808:20	0/1:68,67:67:135:225,0,317:2643:2695:68	0/0:34,0:0:34:0,102,500:0:1325:34	0/1:60,37:37:97:79,0,299:1417:2417:60	0/1:15,3:3:18:60,0,142:123:598:15	0/0:20,0:0:20:0,60,258:0:796:20	0/1:50,30:30:80:111,0,196:1184:2019:50	0/1:33,32:32:65:139,0,144:1282:1309:33	0/0:23,0:0:23:0,69,248:0:879:23	0/0:142,0:0:142:0,427,1322:0:5667:142	0/0:62,0:0:62:0,187,623:0:2498:62	0/0:61,0:0:61:0,184,654:0:2455:61	0/0:81,0:0:81:0,244,814:0:3269:81	0/0:186,1:1:187:0,555,1938:31:7424:186	0/1:11,6:6:17:107,0,137:237:430:11	0/0:123,0:0:123:0,370,1392:0:4912:123	0/0:108,0:0:108:0,325,1101:0:4337:108	0/0:51,14:14:65:0,42,252:511:2046:51	0/0:106,0:0:106:0,319,1203:0:4238:106	0/0:79,27:27:106:0,61,494:1068:3151:79	0/0:48,0:0:48:0,144,470:0:1921:48	0/0:164,0:0:164:0,494,1699:0:6611:164	0/0:56,0:0:56:0,169,636:0:2278:56	0/1:35,23:23:58:278,0,386:909:1396:35	0/0:78,0:0:78:0,235,708:0:3087:78	0/0:217,1:1:218:0,648,2255:41:8595:217	0/0:114,0:0:114:0,343,1157:0:4556:114	0/0:62,0:0:62:0,187,702:0:2463:62	1/1:0,28:28:28:299,84,0:1096:0:0	1/1:0,44:44:44:387,132,0:1695:0:0	1/1:0,137:137:137:1446,412,0:5375:0:0	0/1:12,13:13:25:25,0,62:521:480:12	0/1:30,11:11:41:23,0,147:410:1170:30	0/0:12,0:0:12:0,36,127:0:492:12	0/0:72,0:0:72:0,217,797:0:2896:72	0/1:26,31:31:57:166,0,100:1226:1043:26	0/1:12,17:17:29:85,0,61:676:488:12	0/1:26,16:16:42:50,0,117:626:1036:26	1/1:0,51:51:51:544,154,0:1924:0:0	1/1:0,47:47:47:468,141,0:1889:0:0	0/1:60,80:80:140:404,0,148:3139:2398:60	0/1:8,13:13:21:42,0,6:506:319:8	0/0:35,1:1:36:0,78,301:37:1359:35	1/1:1,5:5:6:41,10,0:196:37:1	0/0:130,0:0:130:0,391,1329:0:5215:130	0/1:43,33:33:76:171,0,198:1281:1707:43	0/1:29,17:17:46:173,0,515:634:1085:29	0/0:91,21:21:112:0,131,582:822:3618:91	0/0:11,0:0:11:0,33,121:0:438:11	0/0:89,0:0:89:0,268,796:0:3505:89	0/0:114,0:0:114:0,343,1121:0:4577:114	0/0:55,0:0:55:0,166,704:0:2157:55	0/0:60,1:1:61:0,173,634:41:2425:60	0/0:164,0:0:164:0,494,1563:0:6556:164	0/0:31,8:8:39:0,19,175:310:1236:31	0/0:47,0:0:47:0,141,507:0:1851:47	0/0:37,0:0:37:0,111,342:0:1442:37	0/0:12,3:3:15:0,9,66:105:488:12	0/0:26,0:0:26:0,78,239:0:1043:26	0/0:179,0:0:179:0,539,1861:0:7219:179	1/1:0,106:106:106:1064,319,0:4186:0:0	0/1:39,42:42:81:217,0,158:1657:1543:39	0/1:10,10:10:20:32,0,52:398:397:10	0/1:22,29:29:51:115,0,50:1173:874:22	0/0:66,0:0:66:0,199,594:0:2689:66	0/0:56,0:0:56:0,169,501:0:2275:56	1/1:0,24:24:24:244,72,0:957:0:0	0/1:7,10:10:17:139,0,76:369:273:7	0/0:64,19:19:83:0,59,433:761:2586:64	0/0:56,0:0:56:0,169,474:0:2238:56	0/0:109,0:0:109:0,328,1237:0:4373:109	0/0:82,0:0:82:0,247,841:0:3260:82	1/1:1,3:3:4:17,1,0:105:41:1	0/0:53,0:0:53:0,160,573:0:2097:53	1/1:15,29:29:46:125,0,0:1111:606:15	0/1:23,21:21:44:28,0,91:827:926:23	1/1:0,23:23:23:421,69,0:867:0:0	1/1:0,47:47:47:517,141,0:1804:0:0	1/1:2,86:86:88:851,248,0:3320:82:2	0/1:23,21:21:44:100,0,198:798:927:23	0/1:26,25:25:51:50,0,101:995:1037:26	1/1:0,110:110:112:1067,331,0:4285:0:0	0/1:59,66:66:125:266,0,282:2511:2377:59	0/0:153,5:5:158:0,439,1561:186:6073:153	0/1:12,5:5:17:13,0,88:201:475:12	0/1:99,62:62:161:195,0,654:2419:3978:99	0/0:38,0:0:38:0,114,585:0:1480:38	0/1:76,39:39:115:108,0,393:1485:3018:76	0/0:52,0:0:52:0,157,439:0:2085:52	0/0:69,0:0:69:0,208,746:0:2758:69	0/0:58,22:22:80:0,40,382:842:2311:58	0/0:3,0:0:3:0,9,25:0:123:3	0/0:84,0:0:84:0,253,791:0:3315:84	0/1:31,12:12:43:12,0,130:471:1240:31	0/0:104,0:0:104:0,313,920:0:4176:104	0/0:22,0:0:22:0,66,216:0:870:22	0/1:24,18:18:42:55,0,232:707:952:24	0/1:8,12:12:20:99,0,59:470:270:8	0/0:58,0:0:58:0,175,587:0:2334:58	0/1:17,13:13:30:69,0,79:511:684:17	0/0:25,9:9:34:0,8,182:347:950:25	0/1:27,43:43:70:195,0,116:1656:1099:27	0/1:57,55:55:112:199,0,283:2146:2325:57	1/1:0,122:122:122:1259,367,0:4788:0:0	1/1:0,50:50:50:489,151,0:1949:0:0	0/0:48,0:0:48:0,144,613:0:1919:48	0/0:46,0:0:46:0,138,500:0:1840:46	0/1:28,19:19:47:76,0,223:748:1122:28	0/0:32,0:0:32:0,96,338:0:1237:32	0/1:19,13:13:32:248,0,355:513:745:19
29381636	421384	29381636_421384	G	T	177678	.	AB=0.477018;ABP=64.492;AC=69;AF=0.311455;AN=224;AO=11126;CIGAR=1X;DP=144380;DPB=55179;DPRA=1.00246;EPP=959.699;EPPR=1236.42;GTI=85;LEN=1;MEANALT=1.01335;MQM=12.9614;MQMR=11.3242;NS=2112;NUMALT=1;ODDS=0.0139572;PAIRED=0.857002;PAIREDR=0.894943;PAO=0;PQA=0;PQR=0;PRO=0;PROBE=Intergenic|RAPIDGENOMICS_3404_24978;QA=440155;QR=1519518;RO=38560;RPL=7066;RPP=1766.58;RPPR=15435;RPR=4060;RUN=1;SAF=2632;SAP=6709.68;SAR=8494;SRF=11115;SRP=15020.2;SRR=27445;TYPE=snp;technology.illumina=1	GT:AD:AO:DP:PL:QA:QR:RO	0/0:47,0:0:47:0,141,468:0:1850:47	0/0:12,0:0:12:0,36,180:0:469:12	0/0:36,0:0:36:0,108,343:0:1435:36	0/1:22,40:40:62:195,0,40:1616:893:22	0/0:31,0:0:31:0,93,376:0:1206:31	0/0:44,19:19:63:0,1,264:765:1702:44	0/1:2,2:2:4:33,0,36:73:82:2	0/0:4,0:0:4:0,12,31:0:142:4	0/1:19,17:17:36:46,0,58:676:747:19	0/1:37,32:32:69:87,0,145:1287:1460:37	0/0:2,0:0:2:0,6,23:0:82:2	0/0:28,0:0:28:0,84,296:0:1127:28	0/0:26,0:0:26:0,78,307:0:1036:26	0/0:14,0:0:14:0,42,158:0:551:14	0/0:27,0:0:27:0,81,287:0:1042:27	0/0:42,0:0:42:0,126,453:0:1646:42	0/1:7,4:4:11:16,0,159:160:269:7	0/0:46,0:0:46:0,138,490:0:1825:46	0/0:56,0:0:56:0,169,537:0:2211:56	0/1:29,32:32:61:186,0,43:1269:1143:29	0/0:31,0:0:31:0,93,288:0:1222:31	0/1:24,22:22:46:65,0,93:894:968:24	0/0:10,0:0:10:0,30,136:0:401:10	0/0:73,0:0:73:0,220,630:0:2859:73	0/0:28,0:0:28:0,84,261:0:1115:28	0/1:17,32:32:49:589,0,192:1282:664:17	0/0:42,0:0:42:0,126,390:0:1618:42	0/0:71,0:0:71:0,214,764:0:2831:71	0/0:111,0:0:111:0,334,1088:0:4381:111	0/0:45,2:2:47:0,128,452:73:1762:45	1/1:0,31:31:31:256,93,0:1240:0:0	1/1:0,17:17:17:155,51,0:656:0:0	1/1:0,82:82:82:734,247,0:3333:0:0	0/1:5,3:3:8:4,0,12:123:205:5	0/1:12,13:13:25:35,0,68:494:448:12	0/0:7,0:0:7:0,21,90:0:287:7	0/0:38,0:0:38:0,114,380:0:1488:38	0/0:31,13:13:44:0,16,188:520:1259:31	0/1:11,10:10:21:40,0,28:396:420:11	0/1:28,18:18:46:99,0,132:726:1105:28	1/1:0,52:52:52:547,157,0:2047:0:0	1/1:0,40:40:40:406,120,0:1627:0:0	0/0:76,22:22:98:0,108,576:885:2901:76	1/1:0,7:7:7:94,21,0:283:0:0	0/0:61,0:0:61:0,184,592:0:2427:61	1/1:0,14:14:14:131,42,0:570:0:0	0/0:38,0:0:38:0,114,390:0:1509:38	0/1:32,31:31:63:178,0,129:1254:1268:32	0/1:28,19:19:47:222,0,430:733:1110:28	0/0:37,9:9:46:0,35,238:369:1434:37	0/0:12,0:0:12:0,36,93:0:488:12	0/0:46,0:0:46:0,138,377:0:1856:46	0/0:56,0:0:56:0,169,502:0:2186:56	0/0:45,0:0:45:0,135,666:0:1754:45	0/0:67,0:0:67:0,202,540:0:2682:67	0/0:101,0:0:101:0,304,940:0:3985:101	0/1:25,31:31:56:217,0,76:1247:1007:25	0/0:22,0:0:22:0,66,222:0:875:22	0/0:19,0:0:19:0,57,179:0:758:19	1/1:10,19:19:29:132,7,0:762:393:10	0/0:25,0:0:25:0,75,256:0:985:25	0/0:110,0:0:110:0,331,1082:0:4432:110	1/1:0,72:72:72:836,217,0:2912:0:0	0/1:37,23:23:60:118,0,178:919:1462:37	0/1:13,24:24:37:149,0,16:949:506:13	0/1:16,15:15:31:162,0,60:615:625:16	0/0:23,0:0:23:0,69,223:0:926:23	0/0:26,0:0:26:0,78,207:0:1029:26	0/0:1,0:0:1:0,3,32:0:37:1	1/1:2,4:4:6:87,4,0:141:82:2	0/1:61,47:47:108:118,0,382:1865:2406:61	0/0:40,0:0:40:0,120,439:0:1559:40	0/0:77,0:0:77:0,232,840:0:2956:77	0/0:45,0:0:45:0,135,392:0:1781:45	1/1:0,9:9:9:69,27,0:350:0:0	0/0:54,0:0:54:0,163,563:0:2184:54	1/1:12,23:23:35:111,0,0:930:480:12	0/1:10,6:6:16:7,0,142:227:389:10	1/1:0,10:10:10:109,30,0:393:0:0	1/1:0,29:29:29:264,87,0:1169:0:0	1/1:0,51:51:51:454,154,0:2007:0:0	1/1:6,21:21:27:142,9,0:847:232:6	0/1:14,34:34:48:164,0,29:1372:574:14	1/1:0,60:60:60:597,181,0:2406:0:0	0/0:31,6:6:37:0,48,360:242:1221:31	0/0:72,0:0:72:0,217,798:0:2847:72	0/0:5,0:0:5:0,15,68:0:205:5	0/1:34,42:42:76:318,0,141:1688:1360:34	0/0:17,0:0:17:0,51,130:0:667:17	0/1:27,24:24:51:103,0,108:964:1081:27	0/0:27,0:0:27:0,81,284:0:1029:27	0/0:42,0:0:42:0,126,415:0:1644:42	0/1:19,8:8:27:2,0,106:328:775:19	0/0:5,0:0:5:0,15,70:0:192:5	0/0:61,0:0:61:0,184,595:0:2432:61	0/0:27,8:8:35:0,38,161:319:1067:27	0/0:62,0:0:62:0,187,630:0:2504:62	0/0:24,0:0:24:0,72,215:0:918:24	0/0:6,3:3:9:0,0,24:119:242:6	0/1:14,20:20:34:88,0,50:787:565:14	0/0:23,0:0:23:0,69,221:0:902:23	0/1:12,12:12:24:44,0,22:488:484:12	0/1:5,4:4:9:6,0,12:164:205:5	1/1:8,17:17:25:66,4,0:675:328:8	0/1:12,9:9:21:32,0,125:357:483:12	1/1:2,62:62:64:667,136,0:2486:82:2	1/1:0,20:20:20:179,60,0:808:0:0	0/0:24,0:0:24:0,72,286:0:971:24	0/0:22,0:0:22:0,66,230:0:863:22	0/0:20,3:3:23:0,9,124:123:812:20	0/0:20,8:8:28:0,26,146:324:806:20	0/1:23,16:16:39:189,0,315:629:881:23
29381636	421439	29381636_421439	G	A	204678	.	AB=0.470971;ABP=137.906;AC=71;AF=0.304523;AN=224;AO=13895;CIGAR=1X;DP=196039;DPB=82412;DPRA=0.974161;EPP=920.503;EPPR=2358.87;GTI=59;LEN=1;MEANALT=1.01209;MQM=12.7917;MQMR=11.0628;NS=2112;NUMALT=1;ODDS=0.001744;PAIRED=0.860309;PAIREDR=0.881933;PAO=0;PQA=0;PQR=0;PRO=0;PROBE=Intergenic|RAPIDGENOMICS_3404_24978;QA=525658;QR=2246701;RO=57569;RPL=7911;RPP=583.319;RPPR=6255.6;RPR=5984;RUN=1;SAF=5521;SAP=1275.05;SAR=8374;SRF=24615;SRP=2625.98;SRR=32954;TYPE=snp;technology.illumina=1	GT:AD:AO:DP:PL:QA:QR:RO	0/0:66,0:0:66:0,199,618:0:2564:66	0/0:23,0:0:23:0,69,246:0:907:23	0/0:39,0:0:39:0,117,366:0:1560:39	0/1:42,49:49:91:167,0,171:1905:1644:42	0/0:41,0:0:41:0,123,462:0:1576:41	0/1:52,37:37:89:116,0,264:1481:1986:52	0/1:5,8:8:13:52,0,30:288:193:5	0/0:5,0:0:5:0,15,40:0:201:5	0/1:28,30:30:58:149,0,65:1200:1107:28	0/1:58,45:45:103:181,0,235:1735:2265:58	0/0:5,0:0:5:0,15,52:0:201:5	0/0:42,0:0:42:0,126,472:0:1668:42	0/0:29,0:0:29:0,87,376:0:1119:29	0/0:27,0:0:27:0,81,272:0:1036:27	0/0:52,0:0:52:0,157,525:0:2031:52	0/0:73,0:0:73:0,220,726:0:2744:73	0/1:16,6:6:22:55,0,350:201:587:16	0/0:55,0:0:55:0,166,618:0:2166:55	0/0:50,0:0:50:0,151,460:0:1920:50	0/1:39,34:34:73:144,0,104:1211:1587:39	0/0:55,0:0:55:0,166,551:0:2159:55	0/1:39,54:54:93:259,0,74:2073:1517:39	0/0:26,0:0:26:0,78,238:0:1017:26	0/0:107,0:0:107:0,322,997:0:4204:107	0/0:31,0:0:31:0,93,298:0:1169:31	0/1:21,30:30:51:487,0,324:1152:830:21	0/0:66,2:2:68:0,191,644:78:2612:66	0/0:125,0:0:125:0,376,1251:0:4797:125	0/0:131,0:0:131:0,394,1241:0:5071:131	0/0:66,2:2:68:0,191,639:69:2624:66	1/1:0,38:38:38:314,114,0:1458:0:0	1/1:0,31:31:31:244,93,0:1199:0:0	1/1:0,123:123:123:1081,370,0:4821:0:0	0/0:37,10:10:47:0,16,170:379:1424:37	0/1:12,26:26:38:86,0,59:1039:466:12	0/0:11,0:0:11:0,33,118:0:442:11	0/0:44,0:0:44:0,132,432:0:1701:44	0/1:40,39:39:80:200,0,134:1525:1600:40	0/1:16,12:12:28:52,0,43:470:642:16	0/1:36,28:28:64:103,0,170:1088:1442:36	1/1:0,65:65:65:655,196,0:2488:0:0	1/1:0,78:78:78:726,235,0:2962:0:0	0/1:87,45:45:132:14,0,456:1709:3457:87	1/1:0,6:6:6:52,18,0:231:0:0	0/0:74,0:0:74:0,223,669:0:2914:74	1/1:1,15:15:16:130,39,0:607:41:1	0/0:79,0:0:79:0,238,752:0:3146:79	0/1:52,40:40:92:151,0,247:1506:2056:52	0/1:31,21:21:52:233,0,398:832:1133:31	0/1:51,32:32:83:78,0,215:1268:2010:51	0/0:12,0:0:12:0,36,93:0:479:12	0/0:68,0:0:68:0,205,607:0:2685:68	0/0:90,0:0:90:0,271,812:0:3590:90	0/0:62,0:0:62:0,187,979:0:2375:62	0/0:98,0:0:98:0,295,835:0:3845:98	0/0:135,0:0:135:0,406,1272:0:5276:135	0/1:31,43:43:74:274,0,99:1653:1202:31	0/0:17,0:0:17:0,51,210:0:652:17	0/0:36,0:0:36:0,108,323:0:1352:36	0/1:17,19:19:36:76,0,27:729:649:17	0/0:44,0:0:44:0,132,400:0:1720:44	0/0:152,0:0:152:0,458,1434:0:5982:152	1/1:0,104:104:104:1103,313,0:4041:0:0	0/1:59,32:32:91:120,0,321:1241:2361:59	0/1:18,28:28:46:138,0,79:1063:699:18	0/1:18,13:13:31:108,0,103:489:688:18	0/0:44,0:0:44:0,132,427:0:1760:44	0/0:45,0:0:45:0,135,352:0:1790:45	0/0:1,0:0:1:0,3,30:0:32:1	0/1:3,2:2:5:33,0,6:82:109:3	0/1:69,53:53:122:160,0,428:2076:2614:69	0/0:63,0:0:63:0,190,652:0:2403:63	0/0:133,0:0:133:0,400,1335:0:5179:133	0/0:59,0:0:59:0,178,502:0:2274:59	1/1:0,7:7:7:52,21,0:262:0:0	0/0:80,0:0:80:0,241,795:0:3098:80	1/1:16,39:39:55:188,6,0:1484:635:16	0/1:13,13:13:26:47,0,144:525:498:13	1/1:0,20:20:20:217,60,0:775:0:0	1/1:0,37:37:37:311,111,0:1437:0:0	1/1:1,60:60:61:569,171,0:2373:22:1	0/1:20,27:27:47:132,0,10:1049:790:20	0/1:19,28:28:47:101,0,39:1019:762:19	1/1:0,74:74:74:815,223,0:2838:0:0	0/0:35,9:9:44:0,69,373:360:1405:35	0/0:149,0:0:149:0,449,1368:0:5826:149	0/0:6,1:1:7:0,12,68:41:218:6	0/1:48,66:66:114:496,0,82:2506:1907:48	0/0:40,0:0:40:0,120,451:0:1542:40	0/1:53,38:38:91:102,0,226:1520:2098:53	0/0:31,0:0:31:0,93,358:0:1211:31	0/0:54,0:0:54:0,163,576:0:2081:54	0/1:17,12:12:29:41,0,87:461:693:17	0/0:17,0:0:17:0,51,208:0:665:17	0/0:75,2:2:77:0,217,732:78:2943:75	0/1:31,17:17:48:42,0,135:612:1169:31	0/0:77,0:0:77:0,232,786:0:3021:77	0/0:27,0:0:27:0,81,225:0:1076:27	0/1:4,5:5:9:18,0,8:179:156:4	0/1:21,19:19:40:71,0,101:696:830:21	0/0:31,0:0:31:0,93,283:0:1219:31	0/1:22,12:12:34:14,0,83:475:831:22	0/1:15,11:11:26:93,0,33:419:615:15	0/1:29,23:23:53:144,0,149:861:1138:29	0/1:17,9:9:26:17,0,155:338:666:17	1/1:0,86:86:86:891,259,0:3250:0:0	1/1:0,26:26:26:238,78,0:996:0:0	0/0:24,0:0:24:0,72,278:0:927:24	0/0:27,0:0:27:0,81,239:0:1030:27	0/1:30,18:18:48:52,0,134:707:1154:30	0/0:18,8:8:26:0,20,149:315:715:18	0/1:26,20:20:46:314,0,373:730:994:26
29381636	421492	29381636_421492	T	C	226448	.	AB=0.478081;ABP=82.8758;AC=69;AF=0.301548;AN=224;AO=14425;CIGAR=1X;DP=206366;DPB=87942;DPRA=0.98893;EPP=1093.11;EPPR=3125.32;GTI=63;LEN=1;MEANALT=1.00546;MQM=12.9527;MQMR=10.9718;NS=2112;NUMALT=1;ODDS=0.00969748;PAIRED=0.857747;PAIREDR=0.88214;PAO=0;PQA=0;PQR=0;PRO=0;PROBE=Intergenic|RAPIDGENOMICS_3404_24978;QA=566078;QR=2417495;RO=61047;RPL=6498;RPP=310.41;RPPR=2173.23;RPR=7927;RUN=1;SAF=8197;SAP=586.63;SAR=6228;SRF=32577;SRP=602.994;SRR=28470;TYPE=snp;technology.illumina=1	GT:AD:AO:DP:PL:QA:QR:RO	0/0:48,0:0:48:0,144,448:0:1944:48	0/0:33,0:0:33:0,99,339:0:1323:33	0/0:39,0:0:39:0,117,382:0:1564:39	0/1:53,40:40:93:86,0,331:1584:2082:53	0/0:37,0:0:37:0,111,452:0:1436:37	0/1:48,41:41:89:104,0,218:1582:1884:48	0/1:7,10:10:17:132,0,80:395:274:7	0/0:5,0:0:5:0,15,40:0:205:5	0/1:32,46:46:78:365,0,20:1824:1229:32	0/1:72,36:36:108:82,0,374:1429:2880:72	0/0:19,0:0:19:0,57,160:0:767:19	0/0:64,0:0:64:0,193,734:0:2507:64	0/0:35,0:0:35:0,105,424:0:1402:35	0/0:32,0:0:32:0,96,348:0:1259:32	0/0:55,0:0:55:0,166,479:0:2204:55	0/0:72,0:0:72:0,217,681:0:2841:72	0/1:17,14:14:31:243,0,312:547:656:17	0/0:48,0:0:48:0,144,493:0:1879:48	0/0:45,0:0:45:0,135,430:0:1817:45	0/1:40,17:17:57:24,0,161:651:1615:40	0/0:59,0:0:59:0,178,565:0:2363:59	0/1:50,48:48:98:194,0,131:1897:1938:50	0/0:24,0:0:24:0,72,241:0:946:24	0/0:114,0:0:114:0,343,1112:0:4546:114	0/0:35,0:0:35:0,105,375:0:1393:35	0/1:20,22:22:42:278,0,274:859:795:20	0/0:69,2:2:71:0,200,678:82:2745:69	0/0:118,0:0:118:0,355,1102:0:4772:118	0/0:122,0:0:122:0,367,1146:0:4799:122	0/0:53,2:2:55:0,152,517:82:2085:53	1/1:0,39:39:39:378,117,0:1549:0:0	1/1:0,48:48:48:404,144,0:1893:0:0	1/1:0,135:135:135:1237,406,0:5374:0:0	0/1:33,15:15:48:42,0,145:597:1303:33	0/1:13,28:28:41:101,0,45:1132:524:13	0/0:16,0:0:16:0,48,288:0:652:16	0/0:43,0:0:43:0,129,416:0:1691:43	0/1:37,43:43:80:283,0,109:1747:1505:37	0/1:18,22:22:40:126,0,23:898:694:18	0/1:43,31:31:74:85,0,208:1230:1735:43	1/1:0,73:73:73:782,220,0:2908:0:0	1/1:2,67:67:69:529,150,0:2698:82:2	0/1:70,49:49:120:147,0,332:1949:2824:70	1/1:0,5:5:5:48,15,0:193:0:0	0/0:76,0:0:76:0,229,735:0:2985:76	1/1:2,18:18:20:178,43,0:738:82:2	0/0:103,0:0:103:0,310,972:0:4088:103	0/1:58,38:38:96:175,0,289:1532:2344:58	0/1:31,34:34:65:488,0,405:1327:1207:31	0/1:36,36:36:72:137,0,115:1409:1468:36	0/0:16,0:0:16:0,48,120:0:652:16	0/0:72,0:0:72:0,217,694:0:2847:72	0/0:90,0:0:90:0,271,789:0:3576:90	0/0:70,0:0:70:0,211,1050:0:2736:70	0/0:89,0:0:89:0,268,767:0:3531:89	0/0:125,0:0:125:0,376,1209:0:4926:125	0/1:33,43:43:76:335,0,137:1718:1322:33	0/0:31,0:0:31:0,93,380:0:1236:31	0/0:33,0:0:33:0,99,281:0:1299:33	0/1:19,24:24:43:96,0,40:959:715:19	0/0:61,0:0:61:0,184,566:0:2422:61	0/0:170,0:0:170:0,512,1552:0:6787:170	1/1:0,110:110:110:1100,331,0:4359:0:0	0/1:57,33:33:90:154,0,293:1298:2244:57	0/1:15,24:24:39:102,0,74:966:573:15	0/1:18,9:9:27:52,0,153:355:703:18	0/0:54,0:0:54:0,163,543:0:2120:54	0/0:53,0:0:53:0,160,439:0:2082:53	0/0:1,0:0:1:0,3,32:0:37:1	0/0:4,0:0:4:0,12,53:0:160:4	0/1:70,68:68:138:218,0,291:2731:2806:70	0/0:64,0:0:64:0,193,666:0:2565:64	0/0:130,0:0:130:0,391,1206:0:5186:130	0/0:48,0:0:48:0,144,445:0:1901:48	1/1:0,4:4:4:31,12,0:164:0:0	0/0:82,0:0:82:0,247,841:0:3241:82	0/1:10,24:24:34:109,0,7:958:406:10	0/1:19,13:13:32:29,0,175:533:744:19	1/1:0,27:27:27:315,81,0:1030:0:0	1/1:0,47:47:47:420,141,0:1839:0:0	1/1:0,93:93:93:909,280,0:3730:0:0	1/1:19,33:33:52:181,14,0:1314:766:19	0/1:29,19:19:48:34,0,157:756:1159:29	1/1:0,78:78:79:860,235,0:3152:0:0	0/0:38,16:16:54:0,10,321:643:1510:38	0/0:171,0:0:171:0,515,1651:0:6827:171	0/0:16,2:2:18:0,36,121:82:640:16	0/1:60,74:74:134:513,0,152:2924:2414:60	0/0:36,0:0:36:0,108,445:0:1435:36	0/0:69,27:27:96:0,33,410:1078:2783:69	0/0:26,0:0:26:0,78,307:0:1032:26	0/0:55,0:0:55:0,166,563:0:2158:55	0/1:16,17:17:33:107,0,91:671:613:16	0/0:18,0:0:18:0,54,191:0:726:18	0/0:75,0:0:75:0,226,722:0:2962:75	0/1:23,18:18:41:99,0,83:720:909:23	0/0:63,0:0:63:0,190,652:0:2511:63	0/0:12,0:0:12:0,36,116:0:488:12	0/1:8,10:10:18:66,0,10:402:305:8	0/1:23,15:15:38:38,0,128:607:917:23	0/0:33,0:0:33:0,99,346:0:1292:33	0/0:25,9:9:34:0,29,152:369:966:25	0/1:19,12:12:31:86,0,113:458:753:19	0/1:24,21:21:45:178,0,122:840:967:24	0/1:18,15:15:33:59,0,65:593:729:18	1/1:0,95:95:95:1001,286,0:3773:0:0	1/1:0,31:31:31:300,93,0:1259:0:0	0/0:17,0:0:17:0,51,225:0:676:17	0/0:26,0:0:26:0,78,241:0:1022:26	0/1:27,21:21:48:101,0,119:845:1087:27	0/0:16,4:4:20:0,31,174:148:652:16	0/1:23,14:14:37:220,0,317:562:900:23
29381636	421562	29381636_421562	G	T	169311	.	AB=0.466463;ABP=131.035;AC=70;AF=0.302786;AN=222;AO=10449;CIGAR=1X;DP=142738;DPB=54288;DPRA=0.966943;EPP=289.927;EPPR=249.645;GTI=136;LEN=1;MEANALT=1.0044;MQM=13.1067;MQMR=11.0421;NS=2112;NUMALT=1;ODDS=0.00955316;PAIRED=0.864293;PAIREDR=0.898028;PAO=0;PQA=0;PQR=0;PRO=0;PROBE=Intergenic|RAPIDGENOMICS_3404_24978;QA=408951;QR=1496590;RO=37726;RPL=3609;RPP=2172.48;RPPR=21849.4;RPR=6840;RUN=1;SAF=8200;SAP=7362.7;SAR=2249;SRF=26772;SRP=14404.8;SRR=10954;TYPE=snp;technology.illumina=1	GT:AD:AO:DP:PL:QA:QR:RO	0/0:13,0:0:13:0,39,149:0:529:13	0/0:27,0:0:27:0,81,255:0:1082:27	0/0:15,0:0:15:0,45,157:0:602:15	0/0:53,20:20:73:0,37,378:799:2089:53	0/0:32,0:0:32:0,96,424:0:1256:32	0/1:21,26:26:47:138,0,55:1038:827:21	0/1:8,6:6:14:108,0,72:214:292:8	0/0:1,0:0:1:0,3,10:0:41:1	1/1:19,32:32:51:316,3,0:1239:767:19	0/1:39,26:26:65:123,0,156:1012:1568:39	0/0:18,0:0:18:0,54,148:0:713:18	0/0:48,0:0:48:0,144,557:0:1864:48	0/0:23,0:0:23:0,69,181:0:914:23	0/0:20,0:0:20:0,60,203:0:791:20	0/0:38,0:0:38:0,114,332:0:1527:38	0/0:59,0:0:59:0,178,551:0:2339:59	0/1:11,13:13:24:265,0,91:520:442:11	0/0:32,0:0:32:0,96,318:0:1274:32	0/0:29,0:0:29:0,87,326:0:1147:29	0/1:8,16:16:24:112,0,9:644:328:8	0/0:32,0:0:32:0,96,278:0:1196:32	0/1:41,30:30:71:85,0,144:1179:1638:41	0/0:13,0:0:13:0,39,142:0:503:13	0/0:64,0:0:64:0,193,642:0:2568:64	0/0:19,0:0:19:0,57,248:0:739:19	0/1:19,13:13:32:128,0,273:509:714:19	0/0:65,0:0:65:0,196,696:0:2571:65	0/0:82,0:0:82:0,247,782:0:3298:82	0/0:67,0:0:67:0,202,714:0:2666:67	0/0:31,0:0:31:0,93,304:0:1251:31	1/1:0,25:25:25:277,75,0:1010:0:0	1/1:0,28:28:28:262,84,0:1107:0:0	1/1:0,59:59:59:588,178,0:2383:0:0	0/1:22,11:11:33:31,0,98:434:898:22	0/0:16,3:3:19:0,25,193:123:638:16	0/0:11,0:0:11:0,33,237:0:447:11	0/0:12,0:0:12:0,36,115:0:492:12	1/1:9,41:41:51:451,73,0:1664:355:9	0/1:16,14:14:30:53,0,127:562:643:16	0/0:30,12:12:42:0,16,156:492:1184:30	1/1:0,44:44:44:476,132,0:1753:0:0	1/1:0,27:27:27:258,81,0:1095:0:0	0/1:47,24:24:71:95,0,250:967:1806:47	1/1:0,6:6:6:61,18,0:246:0:0	0/0:42,0:0:42:0,126,368:0:1669:42	1/1:1,8:8:9:85,18,0:324:41:1	0/0:80,0:0:80:0,241,788:0:3209:80	0/1:46,26:26:72:8,0,237:1036:1783:46	0/1:23,17:17:40:251,0,375:674:917:23	0/1:22,22:22:44:85,0,95:869:865:22	0/0:8,0:0:8:0,24,60:0:328:8	0/0:44,0:0:44:0,132,472:0:1752:44	0/0:61,0:0:61:0,184,519:0:2451:61	0/0:46,0:0:46:0,138,739:0:1818:46	0/0:61,0:0:61:0,184,631:0:2351:61	0/0:66,0:0:66:0,199,721:0:2646:66	0/1:34,35:35:69:238,0,134:1374:1358:34	0/0:21,0:0:21:0,63,230:0:834:21	0/0:34,0:0:34:0,102,332:0:1377:34	0/1:12,14:14:26:65,0,44:570:484:12	0/0:29,0:0:29:0,87,258:0:1168:29	0/0:102,0:0:102:0,307,832:0:4114:102	1/1:0,52:52:52:482,157,0:2062:0:0	0/1:28,21:21:49:131,0,113:827:1088:28	0/1:11,11:11:22:39,0,91:443:435:11	0/1:13,10:10:23:68,0,95:410:529:13	0/0:33,0:0:33:0,99,330:0:1282:33	0/0:24,0:0:24:0,72,217:0:971:24	./.:.:.:.:.:.:.:.	0/0:7,1:1:8:0,14,152:41:283:7	0/1:57,33:33:90:12,0,253:1328:2241:57	0/0:32,0:0:32:0,96,355:0:1240:32	0/0:73,0:0:73:0,220,602:0:2866:73	0/0:43,0:0:43:0,129,394:0:1703:43	0/1:1,1:1:2:3,0,2:41:41:1	0/0:53,0:0:53:0,160,522:0:2130:53	1/1:3,6:6:9:48,1,0:246:123:3	0/1:11,13:13:24:82,0,40:524:451:11	1/1:0,21:21:21:285,63,0:797:0:0	1/1:0,26:26:26:251,78,0:1025:0:0	1/1:0,86:86:86:765,259,0:3446:0:0	0/1:20,23:23:43:103,0,19:902:789:20	0/1:18,18:18:36:71,0,72:730:703:18	1/1:0,53:53:53:583,160,0:2136:0:0	0/1:18,22:22:40:110,0,62:846:714:18	0/0:104,0:0:104:0,313,916:0:4152:104	0/0:12,1:1:13:0,29,76:41:492:12	0/1:25,38:38:63:199,0,53:1543:1008:25	0/0:29,0:0:29:0,87,363:0:1089:29	0/1:53,24:24:77:2,0,299:941:2103:53	0/0:12,0:0:12:0,36,177:0:468:12	0/0:24,0:0:24:0,72,252:0:952:24	0/1:14,11:11:25:62,0,141:443:540:14	0/0:10,0:0:10:0,30,83:0:401:10	0/0:57,0:0:57:0,172,562:0:2240:57	0/1:16,12:12:28:55,0,61:478:643:16	0/0:34,0:0:34:0,102,368:0:1382:34	0/0:4,1:1:5:0,7,21:41:150:4	0/1:5,7:7:12:60,0,2:268:191:5	0/0:13,2:2:15:0,28,118:82:521:13	0/0:29,0:0:29:0,87,350:0:1168:29	0/1:28,5:5:33:3,0,159:205:1130:28	0/1:19,19:19:38:177,0,96:742:779:19	1/1:0,37:37:37:463,111,0:1486:0:0	0/1:17,13:13:30:70,0,51:502:672:17	1/1:0,63:63:63:629,190,0:2525:0:0	1/1:0,26:26:26:234,78,0:1012:0:0	0/0:1,0:0:1:0,3,8:0:37:1	0/0:22,0:0:22:0,66,213:0:876:22	0/1:2,17:17:19:143,0,7:685:82:2	0/0:2,0:0:2:0,6,19:0:82:2	0/1:14,15:15:29:289,0,171:594:555:14
29381636	421569	29381636_421569	C	T	166143	.	AB=0.467739;ABP=115.376;AC=68;AF=0.303715;AN=222;AO=10099;CIGAR=1X;DP=134855;DPB=49688;DPRA=0.970555;EPP=115.407;EPPR=50.629;GTI=158;LEN=1;MEANALT=1.00768;MQM=13.1224;MQMR=11.0881;NS=2112;NUMALT=1;ODDS=0.00618613;PAIRED=0.863056;PAIREDR=0.900968;PAO=0;PQA=0;PQR=0;PRO=0;PROBE=Intergenic|RAPIDGENOMICS_3404_24978;QA=401336;QR=1381158;RO=34595;RPL=3641;RPP=1709.29;RPPR=19714.4;RPR=6458;RUN=1;SAF=8323;SAP=9219.4;SAR=1776;SRF=25297;SRP=16069.7;SRR=9298;TYPE=snp;technology.illumina=1	GT:AD:AO:DP:PL:QA:QR:RO	0/0:17,0:0:17:0,51,178:0:652:17	0/0:24,0:0:24:0,72,211:0:962:24	0/0:14,0:0:15:0,42,144:0:562:14	0/0:48,13:13:61:0,70,403:533:1908:48	0/0:31,1:1:32:0,66,357:37:1232:31	0/1:21,23:23:44:100,0,63:935:817:21	0/1:10,5:5:15:100,0,111:192:382:10	0/0:1,0:0:1:0,3,10:0:41:1	0/1:17,28:28:45:258,0,51:1144:697:17	0/1:39,16:16:55:65,0,188:634:1571:39	0/0:17,0:0:17:0,51,139:0:693:17	0/0:43,0:0:43:0,129,481:0:1727:43	0/0:20,0:0:20:0,60,159:0:798:20	0/0:19,0:0:19:0,57,218:0:757:19	0/0:33,0:0:33:0,99,287:0:1325:33	0/0:48,0:0:48:0,144,456:0:1931:48	0/1:12,13:13:25:253,0,152:501:479:12	0/0:34,0:0:34:0,102,305:0:1335:34	0/0:28,0:0:28:0,84,328:0:1128:28	0/1:10,16:16:26:106,0,15:648:410:10	0/0:30,0:0:30:0,90,271:0:1170:30	0/1:38,22:22:60:37,0,157:868:1497:38	0/0:10,0:0:10:0,30,98:0:406:10	0/0:55,0:0:55:0,166,582:0:2224:55	0/0:21,0:0:21:0,63,297:0:849:21	0/1:22,11:11:33:109,0,354:435:849:22	0/0:62,0:0:62:0,187,686:0:2525:62	0/0:69,0:0:69:0,208,659:0:2754:69	0/0:58,0:0:58:0,175,642:0:2356:58	0/0:26,0:0:26:0,78,246:0:1025:26	1/1:0,25:25:25:280,75,0:1021:0:0	1/1:0,28:28:28:262,84,0:1110:0:0	1/1:0,49:49:49:485,148,0:1989:0:0	0/1:22,11:11:33:35,0,98:451:898:22	0/0:16,3:3:19:0,25,190:119:634:16	0/0:11,0:0:11:0,33,238:0:451:11	0/0:12,0:0:12:0,36,115:0:488:12	1/1:10,37:37:47:407,53,0:1513:406:10	0/1:11,14:14:25:68,0,108:570:447:11	0/0:30,10:10:40:0,25,172:410:1202:30	1/1:0,34:34:34:377,102,0:1359:0:0	1/1:0,23:23:23:228,69,0:927:0:0	0/1:43,24:24:67:105,0,206:967:1712:43	1/1:0,6:6:6:61,18,0:246:0:0	0/0:43,0:0:43:0,129,399:0:1743:43	1/1:1,8:8:9:85,18,0:328:41:1	0/0:80,0:0:80:0,241,789:0:3221:80	0/0:49,23:23:72:0,13,321:925:1993:49	0/1:23,19:19:42:251,0,338:743:868:23	0/1:16,15:15:31:51,0,85:583:648:16	0/0:8,0:0:8:0,24,60:0:328:8	0/0:45,0:0:45:0,135,466:0:1783:45	0/0:59,0:0:59:0,178,472:0:2406:59	0/0:41,0:0:41:0,123,591:0:1631:41	0/0:56,0:0:56:0,169,581:0:2223:56	0/0:67,0:0:67:0,202,731:0:2721:67	0/1:34,35:35:69:240,0,134:1399:1363:34	0/0:21,0:0:21:0,63,232:0:853:21	0/0:30,0:0:30:0,90,304:0:1205:30	0/1:10,14:14:24:71,0,33:574:392:10	0/0:27,0:0:27:0,81,246:0:1061:27	0/0:89,0:0:89:0,268,719:0:3583:89	1/1:0,47:47:47:441,141,0:1877:0:0	0/1:22,18:18:40:134,0,94:698:867:22	0/1:10,11:11:21:42,0,66:437:401:10	0/1:14,10:10:24:65,0,106:401:558:14	0/0:33,0:0:33:0,99,332:0:1296:33	0/0:23,0:0:23:0,69,212:0:917:23	./.:.:.:.:.:.:.:.	0/0:7,1:1:8:0,14,155:41:264:7	0/1:53,31:31:84:14,0,244:1249:2114:53	0/0:29,0:0:29:0,87,326:0:1150:29	0/0:61,0:0:61:0,184,524:0:2475:61	0/0:39,0:0:39:0,117,346:0:1561:39	0/1:1,1:1:2:3,0,2:41:41:1	0/0:51,0:0:51:0,154,506:0:2070:51	0/1:4,6:6:10:44,0,5:246:160:4	0/1:12,11:11:23:69,0,73:443:488:12	1/1:0,20:20:20:280,60,0:789:0:0	1/1:0,23:23:23:228,69,0:927:0:0	1/1:0,86:86:86:766,259,0:3505:0:0	0/1:20,26:26:46:121,0,10:1053:795:20	0/1:16,16:16:32:57,0,73:628:642:16	1/1:0,49:49:49:551,148,0:1997:0:0	0/1:14,22:22:36:122,0,38:868:561:14	0/0:84,0:0:84:0,253,767:0:3362:84	0/0:12,1:1:13:0,29,76:41:488:12	0/1:24,38:38:62:184,0,47:1550:967:24	0/0:22,0:0:22:0,66,291:0:880:22	0/1:53,24:24:77:3,0,321:930:2126:53	0/0:10,0:0:10:0,30,141:0:388:10	0/0:24,0:0:24:0,72,256:0:984:24	0/1:12,8:8:20:39,0,124:324:480:12	0/0:9,0:0:9:0,27,76:0:369:9	0/0:58,0:0:58:0,175,562:0:2275:58	0/1:16,11:11:27:51,0,65:437:620:16	0/0:32,0:0:32:0,96,331:0:1291:32	0/0:3,1:1:4:0,4,14:41:123:3	0/1:5,6:6:11:55,0,5:238:188:5	0/0:13,2:2:15:0,28,118:82:533:13	0/0:30,0:0:30:0,90,354:0:1175:30	0/1:28,5:5:33:1,0,159:196:1132:28	0/1:14,13:13:27:102,0,93:513:574:14	1/1:0,34:34:34:420,102,0:1382:0:0	0/1:13,13:13:26:75,0,30:497:524:13	1/1:0,60:60:60:599,181,0:2435:0:0	1/1:0,27:27:27:241,81,0:1058:0:0	0/0:1,0:0:1:0,3,8:0:41:1	0/0:22,0:0:22:0,66,213:0:889:22	1/1:2,18:18:20:156,8,0:702:59:2	0/0:2,0:0:2:0,6,19:0:82:2	0/1:12,14:14:26:265,0,172:566:480:12
29381636	2986623	29381636_2986623	G	A	216987	.	AB=0.484105;ABP=34.143;AC=110;AF=0.513631;AN=218;AO=17855;CIGAR=1X;DP=133846;DPB=49881;DPRA=0.934003;EPP=583.637;EPPR=771.094;GTI=88;LEN=1;MEANALT=1.00236;MQM=12.4107;MQMR=10.9242;NS=2112;NUMALT=1;ODDS=0.0193161;PAIRED=0.865864;PAIREDR=0.887006;PAO=0;PQA=0;PQR=0;PRO=0;PROBE=Intergenic|RAPIDGENOMICS_3404_18034;QA=709025;QR=947053;RO=23727;RPL=8734;RPP=21.2248;RPPR=9.24467;RPR=9121;RUN=1;SAF=8411;SAP=132.787;SAR=9444;SRF=11627;SRP=23.4858;SRR=12100;TYPE=snp;technology.illumina=1	GT:AD:AO:DP:PL:QA:QR:RO	0/0:37,0:0:37:0,111,304:0:1442:37	1/1:1,3:3:4:18,5,0:123:41:1	0/0:29,0:0:29:0,87,246:0:1163:29	0/1:22,14:14:36:146,0,89:565:894:22	1/1:1,15:15:16:176,25,0:578:41:1	0/1:25,10:10:35:26,0,126:396:995:25	0/1:6,5:5:11:123,0,92:186:242:6	./.:.:.:.:.:.:.:.	0/1:42,43:43:85:59,0,189:1759:1673:42	1/1:22,44:44:66:271,18,0:1796:880:22	0/0:11,1:1:12:0,28,79:41:447:11	0/0:38,0:0:38:0,114,418:0:1541:38	0/1:39,17:17:56:58,0,152:697:1568:39	0/1:18,19:19:37:23,0,58:748:684:18	0/0:48,1:1:49:0,118,484:32:1892:48	0/1:29,20:20:50:54,0,90:775:1149:29	0/1:19,9:9:28:147,0,346:348:733:19	1/1:0,11:11:11:138,33,0:443:0:0	0/1:18,11:11:29:57,0,103:451:724:18	1/1:0,48:48:48:421,144,0:1911:0:0	1/1:0,55:55:55:551,166,0:2197:0:0	0/1:10,11:11:21:82,0,22:435:410:10	1/1:0,26:26:26:239,78,0:1049:0:0	0/0:17,0:0:17:0,51,178:0:659:17	0/0:31,0:0:31:0,93,302:0:1230:31	0/1:21,25:25:46:222,0,252:980:853:21	0/0:65,1:1:66:0,191,548:41:2653:65	0/1:34,39:39:73:107,0,109:1582:1370:34	0/0:60,0:0:60:0,181,553:0:2398:60	0/0:35,1:1:36:0,78,302:32:1404:35	1/1:0,22:22:22:171,66,0:842:0:0	1/1:0,53:53:53:503,160,0:2140:0:0	1/1:0,68:68:68:672,205,0:2714:0:0	0/1:5,6:6:11:16,0,4:242:196:5	0/1:6,7:7:13:26,0,5:246:237:6	0/1:1,4:4:5:22,0,18:160:37:1	0/0:21,0:0:21:0,63,165:0:848:21	0/0:16,1:1:17:0,42,138:41:643:16	1/1:2,5:5:7:20,3,0:201:74:2	1/1:0,44:44:44:431,132,0:1755:0:0	1/1:0,38:38:38:361,114,0:1536:0:0	1/1:0,49:49:49:409,148,0:1973:0:0	0/1:27,17:17:44:78,0,154:666:1081:27	1/1:0,4:4:4:35,12,0:164:0:0	0/1:20,25:25:45:154,0,59:1012:812:20	1/1:1,3:3:4:41,5,0:100:41:1	0/1:19,6:6:25:2,0,95:237:762:19	0/1:23,31:31:54:116,0,99:1253:922:23	1/1:0,21:21:21:397,63,0:818:0:0	0/0:29,3:3:32:0,72,342:123:1152:29	0/0:13,0:0:13:0,39,114:0:516:13	0/1:18,11:11:29:5,0,71:439:701:18	0/1:21,15:15:36:61,0,67:607:848:21	0/0:25,0:0:25:0,75,238:0:998:25	0/1:17,38:38:55:172,0,19:1494:680:17	0/1:41,30:30:71:26,0,161:1162:1641:41	0/0:27,13:13:40:0,23,189:529:1103:27	0/0:17,0:0:17:0,51,145:0:693:17	0/0:21,5:5:26:0,37,170:205:817:21	1/1:7,15:15:22:192,4,0:579:287:7	1/1:5,10:10:15:33,4,0:406:201:5	0/0:106,0:0:106:0,319,1032:0:4246:106	1/1:0,50:50:50:484,151,0:2023:0:0	0/0:41,25:25:66:0,7,155:1025:1597:41	1/1:0,28:28:28:229,84,0:1121:0:0	0/1:16,6:6:22:1,0,59:242:632:16	0/0:10,0:0:10:0,30,92:0:406:10	0/0:55,2:2:57:0,156,623:82:2183:55	./.:.:.:.:.:.:.:.	0/0:15,4:4:19:0,28,448:160:603:15	0/1:11,18:18:29:76,0,31:720:438:11	1/1:0,39:39:39:406,117,0:1560:0:0	0/1:34,26:26:60:42,0,133:1053:1336:34	0/1:16,11:11:27:5,0,56:442:652:16	0/0:1,0:0:1:0,3,8:0:41:1	1/1:3,5:5:8:25,4,0:205:123:3	0/1:13,14:14:27:19,0,103:570:529:13	0/0:17,0:0:17:0,51,135:0:684:17	1/1:1,13:13:14:154,15,0:529:27:1	1/1:0,28:28:28:306,84,0:1127:0:0	1/1:0,100:100:100:1065,301,0:4026:0:0	1/1:0,29:29:29:270,87,0:1157:0:0	0/1:23,22:22:45:49,0,74:894:911:23	1/1:0,63:63:63:496,190,0:2518:0:0	0/1:17,23:23:40:119,0,11:929:689:17	0/1:66,39:39:105:68,0,392:1539:2538:66	0/0:7,0:0:7:0,21,58:0:287:7	0/1:30,39:39:69:187,0,63:1586:1199:30	1/1:0,25:25:25:276,75,0:979:0:0	1/1:0,26:26:26:284,78,0:1045:0:0	0/0:15,0:0:15:0,45,167:0:607:15	0/0:52,0:0:52:0,157,672:0:2050:52	0/0:26,4:4:30:0,57,301:164:1058:26	0/0:25,0:0:25:0,75,220:0:1007:25	0/0:41,0:0:41:0,123,399:0:1595:41	0/0:30,0:0:30:0,90,228:0:1210:30	0/1:29,15:15:44:6,0,106:607:1139:29	0/0:27,4:4:31:0,56,208:164:1082:27	0/1:4,4:4:8:20,0,4:150:164:4	0/1:11,14:14:25:68,0,28:561:435:11	0/0:22,0:0:22:0,66,188:0:866:22	0/0:19,3:3:22:0,42,136:123:771:19	0/0:16,1:1:17:0,43,181:41:639:16	1/1:0,8:8:8:106,24,0:319:0:0	1/1:0,31:31:31:262,93,0:1259:0:0	1/1:0,58:58:58:509,175,0:2326:0:0	1/1:0,17:17:17:155,51,0:647:0:0	0/1:23,14:14:37:12,0,141:574:927:23	1/1:0,31:31:31:264,93,0:1217:0:0	1/1:0,36:36:36:353,108,0:1431:0:0	./.:.:.:.:.:.:.:.	1/1:1,21:21:22:268,27,0:851:41:1
```
