## Supplementary material for "The western redcedar genome reveals low genetic diversity in a self-compatible conifer": Code S2: sco_intergenic_snps.recode.vcf (part 52 of 59)

```
29381636	5781091	29381636_5781091	C	T	27499.5	.	AB=0.407355;ABP=266.551;AC=53;AF=0.204418;AN=220;AO=2958;CIGAR=1X;DP=91715;DPB=41116;DPRA=0.755286;EPP=440.523;EPPR=656.93;GTI=226;LEN=1;MEANALT=1.00143;MQM=13.6193;MQMR=11.0211;NS=2112;NUMALT=1;ODDS=0.0106675;PAIRED=0.862745;PAIREDR=0.884391;PAO=0;PQA=0;PQR=0;PRO=0;PROBE=Intergenic|RAPIDGENOMICS_3404_53836;QA=117009;QR=1381713;RO=34409;RPL=1778;RPP=265.528;RPPR=1140.21;RPR=1180;RUN=1;SAF=1365;SAP=41.1718;SAR=1593;SRF=16176;SRP=270.035;SRR=18233;TYPE=snp;technology.illumina=1	GT:AD:AO:DP:PL:QA:QR:RO	0/0:30,0:0:30:0,90,378:0:1198:30	0/0:24,0:0:24:0,72,244:0:966:24	0/0:13,0:0:13:0,39,103:0:519:13	0/0:39,0:0:39:0,117,337:0:1583:39	1/1:0,4:4:4:87,12,0:156:0:0	0/0:64,0:0:64:0,193,590:0:2594:64	0/1:2,3:3:5:72,0,63:115:82:2	0/0:3,0:0:3:0,9,51:0:123:3	0/1:8,6:6:14:6,0,108:234:324:8	0/1:37,18:18:55:17,0,160:718:1468:37	0/0:4,0:0:4:0,12,31:0:164:4	0/0:71,0:0:71:0,214,896:0:2860:71	0/0:43,0:0:43:0,129,417:0:1759:43	0/1:6,4:4:10:24,0,29:164:246:6	0/0:41,0:0:41:0,123,324:0:1637:41	0/0:57,18:18:75:0,65,350:706:2325:57	0/0:17,0:0:17:0,51,321:0:693:17	0/1:12,15:15:27:56,0,16:611:488:12	0/0:22,8:8:30:0,5,123:314:885:22	0/1:4,12:12:16:72,0,9:446:160:4	0/0:43,5:5:48:0,82,363:205:1745:43	0/0:76,0:0:76:0,229,852:0:3068:76	0/0:5,0:0:5:0,15,58:0:201:5	0/0:89,0:0:89:0,268,800:0:3593:89	0/0:12,0:0:12:0,36,170:0:492:12	0/1:12,7:7:19:120,0,245:279:492:12	0/0:50,0:0:50:0,151,472:0:2025:50	0/0:52,0:0:52:0,157,510:0:2090:52	0/0:25,0:0:25:0,75,240:0:1002:25	0/0:52,0:0:52:0,157,463:0:2111:52	0/0:15,1:1:16:0,39,124:27:593:15	0/0:15,0:0:15:0,45,158:0:597:15	1/1:0,63:63:63:571,190,0:2554:0:0	1/1:0,6:6:6:55,18,0:246:0:0	0/1:8,4:4:12:15,0,25:160:320:8	0/0:9,0:0:9:0,27,193:0:369:9	1/1:0,7:7:7:78,21,0:269:0:0	0/1:6,8:8:14:107,0,4:324:242:6	0/0:8,4:4:12:0,6,63:164:324:8	1/1:0,22:22:22:207,66,0:898:0:0	0/0:25,9:9:34:0,15,114:351:983:25	1/1:0,11:11:11:164,33,0:428:0:0	0/1:22,32:32:54:223,0,17:1295:875:22	0/0:3,0:0:3:0,9,26:0:123:3	0/0:58,0:0:58:0,175,616:0:2358:58	0/0:17,0:0:17:0,51,172:0:697:17	0/0:20,0:0:20:0,60,174:0:789:20	0/0:38,0:0:38:0,114,340:0:1505:38	0/1:7,6:6:13:63,0,127:246:287:7	0/1:16,8:8:24:12,0,101:324:652:16	0/0:9,0:0:9:0,27,119:0:369:9	0/0:32,0:0:32:0,96,304:0:1258:32	0/0:32,0:0:32:0,96,264:0:1298:32	0/0:22,0:0:22:0,66,235:0:871:22	0/0:82,0:0:82:0,247,881:0:3309:82	0/1:16,18:18:34:78,0,25:734:638:16	0/0:32,0:0:32:0,96,310:0:1240:32	0/0:24,0:0:24:0,72,214:0:971:24	0/0:30,0:0:30:0,90,284:0:1226:30	0/0:21,0:0:21:0,63,237:0:853:21	0/1:9,5:5:14:8,0,55:205:369:9	0/0:164,0:0:164:0,494,1462:0:6534:164	1/1:0,26:26:26:241,78,0:1011:0:0	0/0:40,0:0:40:0,120,427:0:1601:40	0/0:8,0:0:8:0,24,63:0:316:8	0/0:14,0:0:14:0,42,108:0:570:14	0/0:8,0:0:8:0,24,62:0:311:8	0/0:44,0:0:44:0,132,443:0:1770:44	./.:.:.:.:.:.:.:.	0/1:3,1:1:4:29,0,41:41:119:3	0/0:13,2:2:15:0,28,120:82:525:13	0/0:31,0:0:31:0,93,321:0:1249:31	0/1:25,17:17:42:92,0,109:689:1001:25	0/1:11,6:6:17:28,0,51:246:414:11	1/1:0,2:2:2:17,6,0:82:0:0	0/1:16,8:8:24:25,0,56:309:652:16	0/1:17,10:10:27:50,0,65:383:688:17	0/0:24,0:0:24:0,72,218:0:961:24	0/1:4,7:7:11:68,0,31:287:164:4	0/1:7,12:12:19:95,0,22:492:287:7	0/1:34,18:18:52:61,0,151:721:1376:34	0/0:26,0:0:26:0,78,340:0:1026:26	0/0:18,0:0:18:0,54,156:0:730:18	0/0:53,0:0:53:0,160,524:0:2130:53	0/1:7,7:7:14:73,0,9:269:287:7	0/0:27,0:0:27:0,81,226:0:1072:27	0/0:7,0:0:7:0,21,70:0:287:7	0/0:45,6:6:51:0,107,384:242:1821:45	0/0:16,0:0:16:0,48,150:0:644:16	0/1:12,10:10:22:132,0,33:410:480:12	0/0:23,5:5:28:0,42,188:205:930:23	0/0:41,0:0:41:0,123,389:0:1673:41	0/0:38,0:0:38:0,114,416:0:1515:38	0/1:12,9:9:21:79,0,35:356:484:12	0/0:27,0:0:27:0,81,251:0:1073:27	0/0:53,0:0:53:0,160,613:0:2075:53	0/1:11,6:6:17:19,0,52:246:442:11	0/1:7,7:7:14:35,0,15:283:278:7	0/1:7,1:1:8:8,0,70:41:264:7	0/0:24,0:0:24:0,72,227:0:975:24	0/0:17,0:0:17:0,51,231:0:666:17	0/0:4,1:1:5:0,6,23:41:160:4	1/1:3,6:6:9:32,4,0:242:123:3	1/1:0,16:16:16:203,48,0:652:0:0	0/1:20,5:5:25:26,0,90:201:816:20	1/1:0,33:33:33:309,99,0:1345:0:0	0/0:37,0:0:37:0,111,435:0:1482:37	0/1:9,5:5:14:8,0,56:201:365:9	0/0:27,0:0:27:0,81,321:0:1099:27	0/1:18,17:17:35:41,0,90:662:717:18	./.:.:.:.:.:.:.:.	0/0:23,0:0:23:0,69,442:0:899:23
29381636	5781098	29381636_5781098	T	C	28677.2	.	AB=0.404501;ABP=284.624;AC=53;AF=0.203923;AN=220;AO=2992;CIGAR=1X;DP=92584;DPB=41597;DPRA=0.772723;EPP=575.304;EPPR=738.077;GTI=277;LEN=1;MEANALT=1.00142;MQM=13.5;MQMR=11.0314;NS=2112;NUMALT=1;ODDS=0.0105197;PAIRED=0.866644;PAIREDR=0.883884;PAO=0;PQA=0;PQR=0;PRO=0;PROBE=Intergenic|RAPIDGENOMICS_3404_53836;QA=117513;QR=1395596;RO=34836;RPL=1629;RPP=54.3621;RPPR=366.858;RPR=1363;RUN=1;SAF=1469;SAP=5.12661;SAR=1523;SRF=17161;SRP=19.4787;SRR=17675;TYPE=snp;technology.illumina=1	GT:AD:AO:DP:PL:QA:QR:RO	0/0:30,0:0:30:0,90,381:0:1212:30	0/0:23,0:0:23:0,69,238:0:918:23	0/0:13,0:0:13:0,39,103:0:529:13	0/0:44,0:0:44:0,132,379:0:1788:44	1/1:0,4:4:4:94,12,0:164:0:0	0/0:72,0:0:72:0,217,649:0:2924:72	0/1:3,3:3:6:70,0,79:119:104:3	0/0:3,0:0:3:0,9,50:0:119:3	0/1:8,6:6:14:6,0,105:246:315:8	0/1:37,25:25:62:48,0,144:978:1452:37	0/0:6,0:0:6:0,18,45:0:237:6	0/0:71,0:0:71:0,214,900:0:2889:71	0/0:45,0:0:45:0,135,452:0:1826:45	0/1:6,4:4:10:23,0,29:160:246:6	0/0:40,0:0:40:0,120,316:0:1602:40	0/0:63,18:18:81:0,83,391:720:2553:63	0/0:17,0:0:17:0,51,321:0:678:17	0/1:12,17:17:29:66,0,10:689:484:12	0/0:22,8:8:30:0,5,124:328:902:22	0/1:4,11:11:15:59,0,13:429:164:4	0/0:41,8:8:49:0,41,303:328:1646:41	0/0:81,0:0:81:0,244,875:0:3219:81	0/0:6,0:0:6:0,18,67:0:246:6	0/0:87,2:2:89:0,253,765:82:3524:87	0/0:12,0:0:12:0,36,170:0:484:12	0/1:12,8:8:20:158,0,238:328:488:12	0/0:49,0:0:49:0,148,465:0:1956:49	0/0:50,0:0:50:0,151,493:0:2001:50	0/0:29,0:0:29:0,87,288:0:1154:29	0/0:55,0:0:55:0,166,496:0:2211:55	0/0:15,1:1:16:0,39,131:37:592:15	0/0:15,0:0:15:0,45,158:0:615:15	1/1:0,61:61:61:527,184,0:2471:0:0	1/1:0,9:9:9:85,27,0:360:0:0	0/1:8,4:4:12:13,0,25:144:319:8	0/0:9,0:0:9:0,27,191:0:357:9	1/1:0,10:10:10:105,30,0:410:0:0	0/1:6,8:8:14:101,0,4:309:246:6	0/0:8,4:4:12:0,6,63:156:324:8	1/1:0,25:25:25:249,75,0:993:0:0	0/0:25,11:11:36:0,6,100:438:1025:25	1/1:0,11:11:11:174,33,0:447:0:0	0/1:21,32:32:53:208,0,12:1272:848:21	0/0:4,0:0:4:0,12,33:0:164:4	0/0:58,0:0:58:0,175,608:0:2319:58	0/0:17,0:0:17:0,51,172:0:642:17	0/0:22,0:0:22:0,66,189:0:886:22	0/0:39,0:0:39:0,117,366:0:1550:39	0/1:8,6:6:14:47,0,129:228:292:8	0/1:20,8:8:28:0,0,149:328:812:20	0/0:9,0:0:9:0,27,119:0:360:9	0/0:32,0:0:32:0,96,307:0:1295:32	0/0:33,0:0:33:0,99,271:0:1349:33	0/0:25,0:0:25:0,75,256:0:1007:25	0/0:80,0:0:80:0,241,835:0:3190:80	0/1:18,17:17:35:47,0,39:665:729:18	0/0:33,0:0:33:0,99,323:0:1307:33	0/0:26,0:0:26:0,78,227:0:1045:26	0/0:24,0:0:24:0,72,211:0:984:24	0/0:21,0:0:21:0,63,234:0:820:21	0/1:9,5:5:14:7,0,55:201:369:9	0/0:161,0:0:161:0,485,1443:0:6469:161	1/1:0,26:26:26:241,78,0:1003:0:0	0/0:42,0:0:42:0,126,445:0:1701:42	0/0:8,0:0:8:0,24,63:0:328:8	0/0:14,0:0:14:0,42,108:0:553:14	0/0:8,0:0:8:0,24,62:0:328:8	0/0:48,0:0:48:0,144,486:0:1960:48	./.:.:.:.:.:.:.:.	0/1:3,1:1:4:29,0,37:41:110:3	0/0:13,2:2:15:0,28,119:82:525:13	0/0:31,0:0:31:0,93,293:0:1218:31	0/1:23,24:24:47:127,0,82:984:913:23	0/1:11,6:6:17:28,0,51:246:433:11	1/1:0,2:2:2:17,6,0:82:0:0	0/1:16,8:8:24:25,0,56:310:643:16	0/1:16,11:11:27:65,0,56:442:652:16	0/0:30,0:0:30:0,90,282:0:1189:30	0/1:4,6:6:10:41,0,34:229:160:4	0/1:7,12:12:19:94,0,22:488:283:7	0/1:35,20:20:55:82,0,166:808:1408:35	0/0:25,0:0:25:0,75,310:0:1008:25	0/0:18,0:0:18:0,54,156:0:734:18	0/0:56,0:0:56:0,169,551:0:2197:56	0/1:8,7:7:15:72,0,34:269:319:8	0/0:34,0:0:34:0,102,288:0:1355:34	0/0:8,0:0:8:0,24,81:0:328:8	0/0:46,6:6:52:0,110,407:242:1847:46	0/0:16,0:0:16:0,48,148:0:604:16	0/1:12,10:10:22:131,0,32:406:423:12	0/0:23,5:5:28:0,42,192:201:930:23	0/0:44,0:0:44:0,132,409:0:1765:44	0/0:42,0:0:42:0,126,446:0:1698:42	0/1:8,5:5:13:38,0,27:205:328:8	0/0:28,0:0:28:0,84,258:0:1113:28	0/0:54,0:0:54:0,163,650:0:2151:54	0/1:10,6:6:16:22,0,40:246:387:10	0/1:8,7:7:15:31,0,19:279:320:8	0/1:7,1:1:8:8,0,81:41:287:7	0/0:23,0:0:23:0,69,220:0:927:23	0/0:13,0:0:13:0,39,186:0:506:13	0/0:4,1:1:5:0,6,24:22:164:4	1/1:3,6:6:9:32,4,0:229:119:3	1/1:0,16:16:16:203,48,0:648:0:0	0/1:21,5:5:26:23,0,96:205:830:21	1/1:0,29:29:29:264,87,0:1132:0:0	0/0:34,0:0:34:0,102,409:0:1354:34	0/1:9,5:5:14:8,0,55:201:361:9	0/0:32,0:0:32:0,96,364:0:1256:32	0/1:17,15:15:32:36,0,87:615:693:17	./.:.:.:.:.:.:.:.	0/0:22,0:0:22:0,66,414:0:862:22
29381637	1269489	29381637_1269489	A	G	116039	.	AB=0.487698;ABP=19.2517;AC=67;AF=0.390199;AN=222;AO=11399;CIGAR=1X;DP=125570;DPB=52829;DPRA=0.933264;EPP=1808.97;EPPR=174.783;GTI=83;LEN=1;MEANALT=1.00867;MQM=15.1638;MQMR=12.709;NS=2112;NUMALT=1;ODDS=0.00808385;PAIRED=0.853671;PAIREDR=0.898341;PAO=0;PQA=0;PQR=0;PRO=0;PROBE=Intergenic|RAPIDGENOMICS_3404_53142;QA=449447;QR=1458539;RO=36534;RPL=4399;RPP=1291.76;RPPR=17051.2;RPR=7000;RUN=1;SAF=8507;SAP=6009.03;SAR=2892;SRF=26962;SRP=17977.5;SRR=9572;TYPE=snp;technology.illumina=1	GT:AD:AO:DP:PL:QA:QR:RO	0/1:3,7:7:10:42,0,6:287:123:3	0/1:5,12:12:17:126,0,12:488:197:5	0/0:21,0:0:21:0,63,174:0:835:21	0/1:60,23:23:83:11,0,520:930:2394:60	1/1:4,16:16:20:191,0,0:610:160:4	1/1:0,49:49:49:646,148,0:1985:0:0	0/0:10,1:1:11:0,20,191:37:392:10	0/0:32,0:0:32:0,96,366:0:1304:32	0/0:27,0:0:27:0,81,314:0:1081:27	1/1:1,70:70:71:742,180,0:2803:41:1	1/1:2,11:11:13:112,17,0:437:82:2	0/1:21,8:8:29:28,0,198:328:833:21	0/0:28,0:0:28:0,84,255:0:1125:28	0/0:13,2:2:15:0,24,123:82:517:13	1/1:1,20:20:21:249,49,0:789:41:1	1/1:0,39:39:39:487,117,0:1558:0:0	1/1:0,16:16:16:337,48,0:630:0:0	0/1:30,32:32:62:202,0,142:1274:1208:30	0/1:31,31:31:62:224,0,197:1230:1239:31	0/0:60,0:0:60:0,181,580:0:2423:60	0/0:61,0:0:61:0,184,633:0:2453:61	0/0:41,0:0:41:0,123,492:0:1635:41	0/1:15,19:19:34:189,0,33:747:596:15	0/0:63,0:0:63:0,190,717:0:2536:63	1/1:0,18:18:18:202,54,0:719:0:0	1/1:0,33:33:33:566,99,0:1274:0:0	0/0:31,11:11:42:0,18,221:447:1267:31	0/1:57,31:31:88:106,0,389:1245:2313:57	0/0:72,0:0:72:0,217,801:0:2906:72	0/0:37,0:0:37:0,111,426:0:1501:37	0/0:26,0:0:26:0,78,301:0:1040:26	0/0:23,0:0:23:0,69,220:0:939:23	0/0:80,28:28:108:0,12,544:1140:3264:80	0/1:4,7:7:11:33,0,0:283:160:4	0/0:40,0:0:40:0,120,445:0:1598:40	0/0:9,0:0:9:0,27,111:0:369:9	0/0:45,0:0:45:0,135,474:0:1783:45	0/0:30,0:0:30:0,90,286:0:1204:30	0/1:9,13:13:22:92,0,58:514:365:9	0/0:44,0:0:44:0,132,440:0:1800:44	0/0:39,0:0:39:0,117,511:0:1551:39	0/0:57,0:0:57:0,172,636:0:2280:57	0/1:56,36:36:92:110,0,351:1404:2276:56	0/0:15,0:0:15:0,45,162:0:607:15	0/0:41,0:0:41:0,123,416:0:1649:41	0/0:11,0:0:11:0,33,124:0:443:11	0/0:88,0:0:88:0,265,959:0:3558:88	1/1:0,51:51:51:606,154,0:2070:0:0	0/1:12,8:8:20:162,0,231:328:472:12	1/1:0,58:58:58:741,175,0:2322:0:0	./.:.:.:.:.:.:.:.	0/1:12,19:19:31:124,0,77:759:492:12	1/1:0,75:75:75:962,226,0:2994:0:0	0/1:20,14:14:34:164,0,107:552:803:20	1/1:0,27:27:27:315,81,0:1098:0:0	0/0:77,0:0:77:0,232,935:0:3137:77	0/1:11,18:18:29:162,0,93:725:451:11	0/0:16,0:0:16:0,48,172:0:648:16	0/1:7,36:36:43:279,0,32:1436:278:7	0/0:16,0:0:16:0,48,158:0:652:16	0/0:25,0:0:25:0,75,273:0:1025:25	0/1:49,61:61:110:465,0,232:2423:1963:49	0/1:28,28:28:56:189,0,99:1087:1118:28	0/0:27,1:1:28:0,72,282:41:1088:27	0/0:18,0:0:18:0,54,179:0:712:18	0/1:14,16:16:30:114,0,49:643:574:14	1/1:0,25:25:25:288,75,0:990:0:0	1/1:0,23:23:23:249,69,0:926:0:0	1/1:0,12:12:12:132,36,0:461:0:0	0/0:6,0:0:6:0,18,187:0:238:6	0/1:26,42:42:68:297,0,141:1640:1039:26	0/1:18,9:9:27:47,0,156:355:707:18	0/0:92,0:0:92:0,277,1000:0:3700:92	0/1:25,14:14:39:58,0,128:528:1008:25	0/0:3,0:0:3:0,9,47:0:115:3	0/0:22,0:0:22:0,66,225:0:898:22	0/0:29,0:0:29:0,87,332:0:1176:29	0/0:18,1:1:19:0,46,166:41:738:18	0/0:15,0:0:15:0,45,258:0:598:15	0/0:41,0:0:41:0,123,413:0:1669:41	0/0:92,0:0:92:0,277,921:0:3709:92	0/0:29,0:0:29:0,87,350:0:1168:29	0/0:37,0:0:37:0,111,385:0:1491:37	0/0:38,0:0:38:0,114,436:0:1550:38	1/1:15,46:46:61:365,30,0:1820:607:15	0/0:62,0:0:62:0,187,687:0:2520:62	0/0:3,0:0:3:0,9,49:0:114:3	0/0:47,1:1:48:0,117,471:41:1871:47	0/0:19,0:0:19:0,57,383:0:743:19	0/0:48,0:0:48:0,144,501:0:1944:48	0/0:42,0:0:42:0,126,450:0:1718:42	0/0:50,0:0:50:0,151,530:0:2010:50	1/1:0,22:22:22:265,66,0:873:0:0	1/1:0,5:5:5:70,15,0:201:0:0	0/1:17,25:25:42:227,0,88:1013:667:17	0/0:25,0:0:25:0,75,284:0:1021:25	0/1:11,21:21:32:150,0,2:825:451:11	0/0:12,0:0:12:0,36,190:0:470:12	0/0:11,0:0:11:0,33,141:0:447:11	0/1:8,4:4:12:12,0,90:145:305:8	0/0:31,0:0:31:0,93,354:0:1255:31	0/1:1,8:8:9:104,0,7:316:41:1	1/1:11,38:38:49:337,23,0:1515:437:11	0/0:73,0:0:73:0,220,932:0:2958:73	0/0:59,0:0:59:0,178,526:0:2327:59	0/1:56,37:37:93:264,0,461:1492:2240:56	0/0:37,0:0:37:0,111,440:0:1482:37	0/0:22,0:0:22:0,66,280:0:902:22	0/0:33,0:0:33:0,99,361:0:1328:33	0/0:48,0:0:48:0,144,616:0:1895:48	0/0:15,0:0:15:0,45,198:0:611:15	0/0:22,0:0:22:0,66,362:0:827:22
29381637	1269537	29381637_1269537	A	G	169300	.	AB=0.492783;ABP=10.6582;AC=69;AF=0.386857;AN=222;AO=15183;CIGAR=1X;DP=175595;DPB=81528;DPRA=0.945947;EPP=2195.11;EPPR=3404.5;GTI=46;LEN=1;MEANALT=1.00864;MQM=14.7769;MQMR=13.2778;NS=2112;NUMALT=1;ODDS=0.0036936;PAIRED=0.847329;PAIREDR=0.879063;PAO=0;PQA=0;PQR=0;PRO=0;PROBE=Intergenic|RAPIDGENOMICS_3404_53142;QA=598188;QR=2234472;RO=56360;RPL=5736;RPP=1972.61;RPPR=12279.1;RPR=9447;RUN=1;SAF=8830;SAP=880.514;SAR=6353;SRF=33967;SRP=5164.21;SRR=22393;TYPE=snp;technology.illumina=1	GT:AD:AO:DP:PL:QA:QR:RO	1/1:3,25:25:28:254,48,0:1007:123:3	1/1:5,37:37:42:387,63,0:1485:197:5	0/0:29,0:0:29:0,87,251:0:1131:29	0/1:106,39:39:145:3,0,885:1528:4275:106	0/1:5,16:16:21:160,0,7:612:205:5	1/1:0,74:74:74:871,223,0:2975:0:0	0/1:12,3:3:15:49,0,209:119:464:12	0/0:47,0:0:47:0,141,533:0:1900:47	0/0:50,0:0:50:0,151,716:0:1928:50	1/1:1,95:95:96:1042,255,0:3809:41:1	1/1:3,18:18:21:178,30,0:716:105:3	0/1:28,26:26:54:156,0,211:1066:1122:28	0/0:47,0:0:47:0,141,512:0:1878:47	0/0:21,4:4:25:0,35,197:164:827:21	1/1:7,46:46:53:608,85,0:1827:274:7	1/1:0,75:75:75:794,226,0:2988:0:0	1/1:0,20:20:20:482,60,0:791:0:0	0/1:88,66:66:154:273,0,598:2666:3480:88	0/1:30,42:42:72:253,0,131:1700:1213:30	0/0:65,0:0:65:0,196,683:0:2618:65	0/0:95,0:0:95:0,286,963:0:3753:95	0/0:108,0:0:108:0,325,1276:0:4313:108	0/1:20,19:19:39:190,0,78:762:812:20	0/0:125,0:0:125:0,376,1567:0:5018:125	1/1:0,19:19:19:198,57,0:775:0:0	1/1:1,41:41:42:768,85,0:1607:41:1	0/1:32,17:17:49:29,0,206:675:1286:32	0/1:71,63:63:134:287,0,478:2481:2843:71	0/0:103,0:0:103:0,310,1159:0:4044:103	0/0:46,0:0:46:0,138,488:0:1843:46	0/0:38,0:0:38:0,114,426:0:1511:38	0/0:48,0:0:48:0,144,516:0:1854:48	0/1:94,49:49:143:100,0,592:1963:3772:94	0/1:12,13:13:25:44,0,42:529:488:12	0/0:58,0:0:58:0,175,707:0:2319:58	0/0:17,0:0:17:0,51,219:0:697:17	0/0:68,0:0:68:0,205,781:0:2669:68	0/0:68,0:0:68:0,205,757:0:2711:68	0/1:11,16:16:27:149,0,86:642:442:11	0/0:91,0:0:91:0,274,1008:0:3643:91	0/0:61,0:0:61:0,184,663:0:2448:61	0/0:90,0:0:90:0,271,1008:0:3596:90	0/1:96,55:55:151:98,0,730:2213:3835:96	0/0:21,0:0:21:0,63,231:0:845:21	0/0:84,0:0:84:0,253,909:0:3363:84	0/0:23,0:0:23:0,69,331:0:927:23	0/0:112,0:0:112:0,337,1292:0:4462:112	1/1:0,63:63:63:734,190,0:2512:0:0	0/1:12,12:12:24:177,0,216:479:466:12	1/1:0,89:89:89:1142,268,0:3612:0:0	./.:.:.:.:.:.:.:.	0/1:27,21:21:48:83,0,226:827:1082:27	1/1:0,129:129:129:1530,388,0:5179:0:0	0/1:26,14:14:40:131,0,198:537:1050:26	1/1:0,57:57:57:654,172,0:2272:0:0	0/0:97,0:0:97:0,292,1077:0:3845:97	0/1:19,18:18:37:134,0,198:703:779:19	0/0:25,0:0:25:0,75,278:0:985:25	0/1:18,34:34:52:235,0,202:1361:710:18	0/0:32,0:0:32:0,96,373:0:1300:32	0/0:51,0:0:51:0,154,597:0:2034:51	0/1:58,93:93:151:653,0,240:3723:2312:58	0/1:52,67:67:119:441,0,263:2633:2080:52	0/0:59,1:1:60:0,169,761:37:2274:59	0/0:32,0:0:32:0,96,430:0:1261:32	0/1:26,26:26:52:126,0,128:1018:1040:26	1/1:0,32:32:32:474,96,0:1282:0:0	1/1:0,42:42:42:408,126,0:1674:0:0	1/1:0,20:20:20:201,60,0:780:0:0	0/0:8,0:0:8:0,24,231:0:320:8	0/1:35,64:64:99:449,0,171:2561:1382:35	0/1:28,13:13:41:28,0,242:533:1117:28	0/0:132,0:0:132:0,397,1443:0:5283:132	0/1:34,18:18:52:70,0,215:723:1345:34	0/0:6,0:0:6:0,18,110:0:228:6	0/0:50,0:0:50:0,151,565:0:1943:50	0/0:44,0:0:44:0,132,519:0:1796:44	0/0:20,3:3:23:0,40,173:123:804:20	0/0:17,0:0:17:0,51,321:0:685:17	0/0:57,0:0:57:0,172,632:0:2238:57	0/0:109,0:0:109:0,328,1112:0:4369:109	0/0:34,0:0:34:0,102,378:0:1347:34	0/0:65,0:0:65:0,196,738:0:2612:65	0/0:59,0:0:59:0,178,721:0:2323:59	0/1:21,53:53:74:374,0,17:2148:857:21	0/0:126,0:0:126:0,379,1498:0:5074:126	0/0:3,0:0:3:0,9,41:0:104:3	0/0:79,0:0:79:0,238,910:0:3165:79	0/0:18,0:0:18:0,54,326:0:730:18	0/0:92,0:0:92:0,277,1043:0:3688:92	0/0:54,0:0:54:0,163,628:0:2136:54	0/0:51,0:0:51:0,154,566:0:2016:51	1/1:0,29:29:29:373,87,0:1145:0:0	1/1:0,5:5:5:70,15,0:201:0:0	0/1:42,35:35:77:196,0,292:1400:1689:42	0/0:37,0:0:37:0,111,447:0:1500:37	0/1:21,28:28:49:163,0,40:1121:857:21	0/0:11,0:0:11:0,33,160:0:447:11	0/0:20,0:0:20:0,60,264:0:808:20	0/1:18,6:6:24:2,0,207:234:677:18	0/0:40,0:0:40:0,120,470:0:1615:40	0/1:5,11:11:16:85,0,43:451:201:5	0/1:14,43:43:57:344,0,9:1728:546:14	0/0:110,0:0:110:0,331,1386:0:4415:110	0/0:85,0:0:85:0,256,813:0:3378:85	0/1:43,72:72:115:528,0,216:2878:1722:43	0/0:56,0:0:56:0,169,629:0:2219:56	0/0:28,0:0:28:0,84,328:0:1132:28	0/0:44,0:0:44:0,132,578:0:1779:44	0/0:58,0:0:58:0,175,809:0:2299:58	0/0:22,0:0:22:0,66,349:0:893:22	0/0:24,1:1:25:0,44,328:41:930:24
29381637	1269623	29381637_1269623	A	C	183541	.	AB=0.481586;ABP=58.27;AC=68;AF=0.38228;AN=224;AO=16106;CIGAR=1X;DP=195769;DPB=91168;DPRA=0.88096;EPP=545.546;EPPR=3060.14;GTI=45;LEN=1;MEANALT=1.00863;MQM=14.5888;MQMR=14.1741;NS=2112;NUMALT=1;ODDS=0.0037622;PAIRED=0.8377;PAIREDR=0.868417;PAO=0;PQA=0;PQR=0;PRO=0;PROBE=Intergenic|RAPIDGENOMICS_3404_53142;QA=628223;QR=2556073;RO=63929;RPL=9905;RPP=1852.74;RPPR=4661.49;RPR=6201;RUN=1;SAF=6217;SAP=1820.92;SAR=9889;SRF=27475;SRP=2741.51;SRR=36454;TYPE=snp;technology.illumina=1	GT:AD:AO:DP:PL:QA:QR:RO	0/1:13,25:25:38:189,0,52:999:524:13	1/1:8,39:39:47:321,46,0:1575:324:8	0/0:13,0:0:13:0,39,120:0:506:13	0/1:104,48:48:152:132,0,1005:1923:4186:104	0/1:8,14:14:22:151,0,36:551:316:8	1/1:0,65:65:65:779,196,0:2573:0:0	0/1:9,9:9:18:95,0,104:367:337:9	0/0:72,0:0:72:0,217,836:0:2815:72	0/0:75,0:0:75:0,226,1209:0:3009:75	1/1:1,104:104:105:1190,282,0:4186:41:1	0/1:8,12:12:20:77,0,29:484:320:8	0/1:29,67:67:96:455,0,110:2675:1150:29	0/0:53,0:0:53:0,160,652:0:2126:53	0/1:14,12:12:26:65,0,88:466:574:14	0/1:17,33:33:50:340,0,56:1324:685:17	1/1:0,115:115:115:1281,346,0:4561:0:0	1/1:0,22:22:22:473,66,0:827:0:0	0/1:80,94:94:174:494,0,453:3711:3209:80	0/1:37,33:33:70:118,0,191:1317:1470:37	0/0:79,0:0:79:0,238,1007:0:3196:79	0/0:91,0:0:91:0,274,1067:0:3624:91	0/0:136,0:0:136:0,409,1795:0:5504:136	0/1:24,23:23:47:203,0,176:925:961:24	0/0:157,0:0:157:0,473,1993:0:6175:157	1/1:0,19:19:19:189,57,0:772:0:0	1/1:1,40:40:41:841,82,0:1590:41:1	0/1:38,16:16:54:5,0,334:629:1497:38	0/1:58,69:69:127:387,0,437:2715:2263:58	0/0:145,1:1:146:0,411,1731:37:5751:145	0/0:39,0:0:39:0,117,460:0:1568:39	0/0:47,0:0:47:0,141,534:0:1839:47	0/0:68,0:0:68:0,205,861:0:2701:68	0/1:67,81:81:148:470,0,460:3208:2688:67	0/1:17,15:15:32:53,0,80:604:675:17	0/0:70,0:0:70:0,211,843:0:2850:70	0/0:30,0:0:30:0,90,360:0:1209:30	0/0:79,0:0:79:0,238,980:0:3108:79	0/0:96,0:0:96:0,289,1176:0:3880:96	0/1:21,17:17:38:157,0,205:685:829:21	0/0:97,0:0:97:0,292,1173:0:3915:97	0/0:65,0:0:65:0,196,713:0:2632:65	0/0:86,0:0:86:0,259,1033:0:3359:86	0/1:102,52:52:154:125,0,893:2019:4093:102	0/0:30,0:0:30:0,90,355:0:1209:30	0/0:87,0:0:87:0,262,957:0:3471:87	0/0:34,0:0:34:0,102,545:0:1330:34	0/0:126,0:0:126:0,379,1547:0:5020:126	1/1:0,69:69:69:856,208,0:2756:0:0	0/1:16,11:11:27:56,0,274:433:616:16	1/1:0,90:90:90:1141,271,0:3616:0:0	1/1:0,2:2:2:22,6,0:82:0:0	0/1:37,29:29:66:86,0,314:1152:1473:37	1/1:0,141:141:141:1652,424,0:5626:0:0	0/1:15,25:25:40:311,0,102:966:571:15	1/1:0,68:68:68:854,205,0:2723:0:0	0/0:80,0:0:80:0,241,930:0:3189:80	0/1:19,19:19:38:132,0,184:754:775:19	0/0:24,0:0:24:0,72,282:0:967:24	0/1:22,35:35:57:339,0,198:1331:890:22	0/0:30,0:0:30:0,90,396:0:1209:30	0/0:48,0:0:48:0,144,654:0:1914:48	0/1:62,124:124:186:819,0,198:4975:2453:62	0/1:53,80:80:133:557,0,290:3166:2117:53	0/0:83,2:2:85:0,224,1092:53:3365:83	0/0:43,0:0:43:0,129,637:0:1713:43	0/1:24,19:19:43:68,0,175:774:962:24	1/1:0,31:31:31:464,93,0:1231:0:0	1/1:0,43:43:43:408,129,0:1713:0:0	1/1:0,25:25:25:273,75,0:985:0:0	0/0:7,0:0:7:0,21,176:0:268:7	0/1:56,73:73:129:468,0,397:2926:2226:56	0/0:32,7:7:39:0,54,382:287:1273:32	0/0:137,0:0:137:0,412,1566:0:5419:137	0/1:37,22:22:59:88,0,283:892:1480:37	0/0:6,0:0:6:0,18,97:0:246:6	0/0:89,0:0:89:0,268,1069:0:3553:89	0/0:59,0:0:60:0,178,743:0:2357:59	0/0:15,4:4:19:0,20,153:163:593:15	0/0:16,0:0:16:0,48,324:0:630:16	0/0:43,0:0:43:0,129,645:0:1728:43	0/0:108,0:0:108:0,325,1126:0:4282:108	0/0:37,0:0:37:0,111,414:0:1455:37	0/0:68,0:0:68:0,205,798:0:2734:68	0/0:64,0:0:64:0,193,843:0:2489:64	0/1:20,43:43:63:286,0,73:1729:793:20	0/0:170,0:0:170:0,512,2078:0:6874:170	0/0:2,0:0:2:0,6,46:0:82:2	0/0:156,0:0:156:0,470,1943:0:6223:156	0/0:23,0:0:23:0,69,369:0:912:23	0/0:111,0:0:111:0,334,1314:0:4454:111	0/0:53,0:0:53:0,160,623:0:2143:53	0/0:42,0:0:42:0,126,556:0:1705:42	1/1:0,30:30:30:385,90,0:1182:0:0	1/1:0,4:4:4:69,12,0:164:0:0	0/1:47,39:39:86:176,0,354:1544:1864:47	0/0:33,0:0:33:0,99,439:0:1335:33	0/1:32,23:23:55:94,0,245:914:1273:32	0/0:13,0:0:13:0,39,172:0:516:13	0/0:20,0:0:20:0,60,243:0:807:20	0/1:14,23:23:37:132,0,92:939:574:14	0/0:48,0:0:48:0,144,526:0:1868:48	0/1:11,10:10:21:85,0,99:398:451:11	0/1:25,16:16:41:60,0,240:626:1008:25	0/0:96,0:0:96:0,289,1212:0:3859:96	0/0:81,0:0:81:0,244,1022:0:3243:81	0/1:49,77:77:126:621,0,286:3058:1952:49	0/0:68,0:0:68:0,205,813:0:2708:68	0/0:33,0:0:33:0,99,350:0:1331:33	0/0:36,0:0:36:0,108,462:0:1411:36	0/0:63,0:0:63:0,190,880:0:2508:63	0/0:33,0:0:33:0,99,538:0:1341:33	0/0:36,1:1:37:0,86,624:27:1377:36
29381637	1269626	29381637_1269626	T	C	178378	.	AB=0.47997;ABP=67.557;AC=68;AF=0.383829;AN=224;AO=15767;CIGAR=1X;DP=192381;DPB=89854;DPRA=0.886669;EPP=413.772;EPPR=2988.97;GTI=62;LEN=1;MEANALT=1.01536;MQM=14.5812;MQMR=14.1984;NS=2112;NUMALT=1;ODDS=0.0977699;PAIRED=0.837762;PAIREDR=0.869669;PAO=0;PQA=0;PQR=0;PRO=0;PROBE=Intergenic|RAPIDGENOMICS_3404_53142;QA=616621;QR=2524857;RO=63101;RPL=10002;RPP=2475.43;RPPR=6504.42;RPR=5765;RUN=1;SAF=6012;SAP=1932.51;SAR=9755;SRF=26740;SRP=3188.37;SRR=36361;TYPE=snp;technology.illumina=1	GT:AD:AO:DP:PL:QA:QR:RO	0/1:13,25:25:38:189,0,52:999:533:13	1/1:11,39:39:50:297,31,0:1575:451:11	0/0:13,0:0:13:0,39,120:0:521:13	0/1:103,48:48:151:135,0,987:1923:4162:103	0/1:9,12:12:21:112,0,50:473:369:9	1/1:0,66:66:66:789,199,0:2614:0:0	0/1:7,9:9:16:101,0,51:367:268:7	0/0:63,0:0:63:0,190,745:0:2519:63	0/0:71,0:0:71:0,214,1133:0:2852:71	1/1:0,104:104:104:1224,313,0:4186:0:0	0/1:8,12:12:20:77,0,29:484:328:8	0/1:30,68:68:98:458,0,111:2716:1205:30	0/0:50,0:0:51:0,151,602:0:2019:50	0/1:16,12:12:28:59,0,95:466:634:16	0/1:17,33:33:50:340,0,56:1324:697:17	1/1:0,113:113:113:1265,340,0:4479:0:0	1/1:0,22:22:22:473,66,0:827:0:0	0/1:80,94:94:174:494,0,444:3711:3229:80	0/1:37,33:33:70:118,0,186:1317:1472:37	0/0:79,0:0:79:0,238,1006:0:3166:79	0/0:88,0:0:88:0,265,1047:0:3556:88	0/0:135,0:0:135:0,406,1785:0:5363:135	0/1:23,21:21:44:157,0,166:843:939:23	0/0:164,0:0:164:0,494,2062:0:6543:164	1/1:0,19:19:19:189,57,0:772:0:0	1/1:1,40:40:41:845,86,0:1590:37:1	0/1:36,16:16:52:11,0,322:629:1431:36	0/1:54,70:70:124:405,0,418:2756:2122:54	0/0:141,0:0:141:0,424,1746:0:5668:141	0/0:39,0:0:39:0,117,466:0:1586:39	0/0:45,0:0:45:0,135,512:0:1755:45	0/0:69,0:0:69:0,208,872:0:2736:69	0/1:62,79:79:141:476,0,409:3130:2473:62	0/1:17,15:15:32:53,0,80:604:674:17	0/0:70,0:0:70:0,211,842:0:2852:70	0/0:28,0:0:28:0,84,345:0:1136:28	0/0:76,0:0:76:0,229,942:0:3002:76	0/0:92,0:0:92:0,277,1123:0:3697:92	0/1:21,15:15:36:143,0,212:611:844:21	0/0:97,0:0:97:0,292,1170:0:3906:97	0/0:62,0:0:62:0,187,685:0:2496:62	0/0:85,1:1:86:0,247,1019:22:3366:85	0/1:102,52:52:154:125,0,891:2019:4071:102	0/0:29,0:0:29:0,87,345:0:1177:29	0/0:78,0:0:78:0,235,864:0:3125:78	0/0:33,0:0:33:0,99,529:0:1321:33	0/0:121,0:0:121:0,364,1517:0:4860:121	1/1:0,69:69:69:856,208,0:2756:0:0	0/1:16,11:11:27:56,0,252:433:581:16	1/1:0,87:87:87:1119,262,0:3482:0:0	1/1:0,2:2:2:22,6,0:82:0:0	0/1:39,36:36:75:223,0,328:1435:1573:39	1/1:0,140:140:141:1643,421,0:5593:0:0	0/1:15,23:23:38:288,0,109:907:583:15	1/1:0,68:68:68:854,205,0:2723:0:0	0/0:81,0:0:81:0,244,932:0:3234:81	0/1:19,19:19:38:115,0,179:754:761:19	0/0:22,0:0:22:0,66,266:0:882:22	0/1:21,31:31:52:301,0,183:1208:830:21	0/0:32,0:0:32:0,96,412:0:1260:32	0/0:43,0:0:43:0,129,591:0:1729:43	0/1:64,124:124:188:813,0,212:4975:2541:64	0/1:47,87:87:134:635,0,230:3444:1878:47	0/0:86,2:2:88:0,233,1127:53:3470:86	0/0:43,0:0:43:0,129,637:0:1728:43	0/1:23,19:19:42:71,0,170:774:935:23	1/1:0,29:29:29:450,87,0:1158:0:0	1/1:0,39:39:40:373,117,0:1567:0:0	1/1:0,25:25:25:273,75,0:985:0:0	0/0:7,0:0:7:0,21,176:0:283:7	0/1:56,73:73:129:468,0,400:2926:2275:56	0/0:27,8:8:35:0,33,336:328:1094:27	0/0:129,0:0:129:0,388,1512:0:5176:129	0/1:37,27:27:64:127,0,267:1084:1443:37	0/0:6,0:0:6:0,18,97:0:246:6	0/0:90,0:0:90:0,271,1081:0:3647:90	0/0:58,0:0:58:0,175,767:0:2366:58	0/0:15,4:4:19:0,20,153:163:592:15	0/0:15,0:0:15:0,45,315:0:584:15	0/0:43,0:0:43:0,129,641:0:1706:43	0/0:108,0:0:108:0,325,1154:0:4331:108	0/0:37,0:0:37:0,111,416:0:1495:37	0/0:67,0:0:67:0,202,791:0:2705:67	0/0:56,0:0:56:0,169,744:0:2207:56	0/1:20,43:43:63:286,0,74:1729:802:20	0/0:162,0:0:162:0,488,1978:0:6555:162	0/0:2,0:0:2:0,6,46:0:78:2	0/0:162,0:0:162:0,488,1996:0:6526:162	0/0:24,0:0:24:0,72,384:0:951:24	0/0:111,0:0:111:0,334,1349:0:4426:111	0/0:53,0:0:53:0,160,620:0:2100:53	0/0:37,1:1:38:0,82,438:41:1492:37	1/1:0,30:30:30:385,90,0:1182:0:0	1/1:0,4:4:4:69,12,0:164:0:0	0/1:48,35:35:83:156,0,386:1402:1929:48	0/0:33,0:0:33:0,99,442:0:1336:33	0/1:31,23:23:54:97,0,238:914:1244:31	0/0:13,0:0:13:0,39,172:0:524:13	0/0:19,0:0:19:0,57,235:0:765:19	0/1:14,23:23:37:132,0,91:939:574:14	0/0:44,0:0:44:0,132,522:0:1719:44	0/1:11,10:10:21:85,0,99:398:442:11	0/1:25,16:16:41:60,0,243:626:1021:25	0/0:102,0:0:102:0,307,1278:0:4097:102	0/0:75,0:0:75:0,226,965:0:3002:75	0/1:49,78:78:127:627,0,283:3099:1948:49	0/0:64,0:0:64:0,193,769:0:2579:64	0/0:33,0:0:33:0,99,350:0:1335:33	0/0:33,0:0:33:0,99,440:0:1318:33	0/0:63,0:0:63:0,190,876:0:2506:63	0/0:33,0:0:33:0,99,519:0:1324:33	0/0:34,1:1:35:0,80,618:27:1321:34
29381637	1269639	29381637_1269639	G	T	155653	.	AB=0.478746;ABP=70.209;AC=69;AF=0.375465;AN=224;AO=14535;CIGAR=1X;DP=180782;DPB=83360;DPRA=0.87253;EPP=671.293;EPPR=3173.03;GTI=54;LEN=1;MEANALT=1.00386;MQM=14.5299;MQMR=14.3744;NS=2112;NUMALT=1;ODDS=0.0301342;PAIRED=0.841555;PAIREDR=0.872633;PAO=0;PQA=0;PQR=0;PRO=0;PROBE=Intergenic|RAPIDGENOMICS_3404_53142;QA=568612;QR=2363867;RO=59144;RPL=9505;RPP=2994.76;RPPR=11047.4;RPR=5030;RUN=1;SAF=4813;SAP=3603.2;SAR=9722;SRF=23078;SRP=6196.4;SRR=36066;TYPE=snp;technology.illumina=1	GT:AD:AO:DP:PL:QA:QR:RO	0/1:13,25:25:38:171,0,52:965:533:13	1/1:8,40:40:48:368,72,0:1594:291:8	0/0:8,0:0:8:0,24,80:0:324:8	0/1:95,46:46:141:123,0,807:1796:3835:95	0/1:12,9:9:21:75,0,79:361:466:12	1/1:0,59:59:59:697,178,0:2386:0:0	0/1:5,8:8:13:75,0,52:293:201:5	0/0:64,0:0:64:0,193,762:0:2517:64	0/0:68,0:0:69:0,205,1037:0:2732:68	1/1:0,94:94:94:1090,283,0:3749:0:0	0/1:8,12:12:20:77,0,29:492:328:8	0/1:27,72:72:99:498,0,68:2874:1091:27	0/0:48,0:0:48:0,144,605:0:1921:48	0/1:14,12:12:26:67,0,85:475:574:14	0/1:17,35:35:52:372,0,50:1422:674:17	1/1:0,98:98:98:1104,295,0:3876:0:0	1/1:0,17:17:17:339,51,0:674:0:0	0/1:81,92:92:173:474,0,478:3663:3265:81	0/1:30,23:23:53:70,0,159:935:1194:30	0/0:76,0:0:76:0,229,975:0:3066:76	0/0:82,0:0:82:0,247,984:0:3282:82	0/0:119,0:0:119:0,358,1569:0:4752:119	0/1:17,21:21:38:160,0,142:838:678:17	0/0:150,0:0:150:0,452,1877:0:5965:150	1/1:0,19:19:19:189,57,0:763:0:0	1/1:0,42:42:42:910,126,0:1646:0:0	0/1:27,16:16:43:89,0,248:640:1085:27	0/1:47,63:63:110:373,0,374:2495:1888:47	0/0:136,0:0:136:0,409,1713:0:5496:136	0/0:33,0:0:33:0,99,410:0:1302:33	0/0:33,0:0:33:0,99,362:0:1319:33	0/0:76,0:0:76:0,229,1028:0:3045:76	0/1:52,83:83:135:553,0,316:3305:2066:52	0/1:13,17:17:30:88,0,54:665:524:13	0/0:71,0:0:71:0,214,904:0:2885:71	0/0:30,0:0:30:0,90,384:0:1214:30	0/0:74,0:0:74:0,223,924:0:2900:74	0/0:97,0:0:97:0,292,1195:0:3896:97	0/1:19,16:16:35:155,0,179:630:775:19	0/0:93,0:0:93:0,280,1140:0:3680:93	0/0:54,0:0:54:0,163,589:0:2111:54	0/0:82,0:0:82:0,247,1030:0:3274:82	0/1:92,39:39:131:77,0,856:1520:3663:92	0/0:25,0:0:25:0,75,311:0:1003:25	0/0:75,0:0:75:0,226,816:0:3000:75	0/0:36,0:0:36:0,108,568:0:1422:36	0/0:115,0:0:115:0,346,1494:0:4600:115	1/1:0,65:65:65:785,196,0:2594:0:0	0/1:12,11:11:23:70,0,200:439:475:12	1/1:0,78:78:78:1038,235,0:3072:0:0	1/1:0,2:2:2:22,6,0:82:0:0	0/1:40,32:32:72:197,0,348:1258:1610:40	1/1:0,119:119:119:1396,358,0:4751:0:0	0/1:16,22:22:38:290,0,108:880:626:16	1/1:0,67:67:67:847,202,0:2721:0:0	0/0:72,0:0:72:0,217,877:0:2842:72	0/1:21,16:16:37:86,0,228:642:816:21	0/0:23,0:0:23:0,69,291:0:881:23	0/1:21,19:19:40:236,0,209:762:816:21	0/0:29,0:0:29:0,87,381:0:1154:29	0/0:39,0:0:39:0,117,549:0:1574:39	0/1:65,122:122:187:791,0,255:4891:2586:65	0/1:50,61:61:111:422,0,337:2425:1970:50	0/0:86,1:1:87:0,234,1125:41:3455:86	0/0:41,0:0:41:0,123,624:0:1672:41	0/1:23,19:19:42:71,0,173:741:903:23	1/1:0,42:42:42:635,126,0:1650:0:0	1/1:0,34:34:34:339,102,0:1362:0:0	1/1:0,25:25:25:266,75,0:961:0:0	0/0:6,0:0:6:0,18,168:0:242:6	0/1:49,58:58:107:373,0,336:2352:1965:49	0/0:29,7:7:36:0,43,360:287:1185:29	0/0:121,0:0:121:0,364,1502:0:4876:121	0/1:32,26:26:58:133,0,220:1027:1299:32	0/0:6,0:0:6:0,18,97:0:246:6	0/0:85,0:0:85:0,256,1028:0:3384:85	0/0:51,0:0:51:0,154,669:0:2071:51	0/1:11,6:6:17:6,0,90:242:451:11	0/0:11,0:0:11:0,33,262:0:438:11	0/0:46,0:0:46:0,138,696:0:1853:46	0/0:87,0:0:87:0,262,970:0:3503:87	0/0:39,0:0:39:0,117,430:0:1574:39	0/0:50,0:0:50:0,151,631:0:2034:50	0/0:59,0:0:60:0,178,747:0:2359:59	0/1:23,26:26:49:178,0,149:1066:929:23	0/0:159,0:0:159:0,479,1937:0:6439:159	0/0:1,0:0:1:0,3,14:0:41:1	0/0:154,0:0:154:0,464,1940:0:6127:154	0/0:20,0:0:20:0,60,248:0:799:20	0/0:107,0:0:107:0,322,1310:0:4269:107	0/0:52,0:0:52:0,157,634:0:2088:52	0/0:39,0:0:39:0,117,514:0:1577:39	1/1:0,25:25:25:340,75,0:983:0:0	1/1:0,5:5:5:71,15,0:186:0:0	0/1:50,28:28:78:66,0,409:1127:2021:50	0/0:30,0:0:30:0,90,411:0:1203:30	0/1:36,23:23:59:82,0,263:939:1414:36	0/0:6,0:0:6:0,18,70:0:246:6	0/0:20,0:0:20:0,60,264:0:816:20	0/1:14,23:23:37:132,0,91:935:558:14	0/0:43,0:0:43:0,129,493:0:1716:43	0/1:11,7:7:18:69,0,108:283:442:11	0/1:24,15:15:39:60,0,239:593:971:24	0/0:77,0:0:77:0,232,1005:0:3046:77	0/0:53,0:0:53:0,160,778:0:2103:53	0/1:40,57:57:97:443,0,223:2317:1611:40	0/0:72,0:0:72:0,217,878:0:2806:72	0/0:35,0:0:35:0,105,386:0:1413:35	0/0:33,0:0:33:0,99,462:0:1349:33	0/0:61,0:0:61:0,184,889:0:2388:61	0/0:27,0:0:27:0,81,464:0:1103:27	0/0:30,0:0:30:0,90,630:0:1148:30
29381637	1269717	29381637_1269717	A	G	82431.9	.	AB=0.48342;ABP=21.8037;AC=65;AF=0.365242;AN=220;AO=7436;CIGAR=1X;DP=92248;DPB=37180;DPRA=0.868534;EPP=611.915;EPPR=1958.47;GTI=197;LEN=1;MEANALT=1.00198;MQM=14.4037;MQMR=14.4371;NS=2112;NUMALT=1;ODDS=0.0032673;PAIRED=0.830689;PAIREDR=0.896083;PAO=0;PQA=0;PQR=0;PRO=0;PROBE=Intergenic|RAPIDGENOMICS_3404_53142;QA=294253;QR=1067272;RO=26935;RPL=5019;RPP=1980.11;RPPR=14511.4;RPR=2417;RUN=1;SAF=587;SAP=11453.9;SAR=6849;SRF=4255;SRP=27371.6;SRR=22680;TYPE=snp;technology.illumina=1	GT:AD:AO:DP:PL:QA:QR:RO	0/1:12,3:3:15:1,0,115:123:483:12	0/1:4,1:1:5:9,0,18:27:160:4	0/0:4,0:0:4:0,12,52:0:156:4	0/1:35,31:31:66:180,0,276:1259:1395:35	0/0:14,3:3:17:0,6,134:119:553:14	1/1:0,25:25:25:307,75,0:994:0:0	0/0:9,2:2:11:0,14,143:82:329:9	0/0:40,0:0:40:0,120,455:0:1559:40	0/0:41,0:0:41:0,123,645:0:1638:41	1/1:0,53:53:53:589,160,0:2125:0:0	0/0:6,2:2:8:0,1,44:78:246:6	0/1:19,41:41:60:232,0,38:1628:756:19	0/0:25,0:0:25:0,75,301:0:990:25	0/1:6,5:5:11:72,0,14:201:209:6	0/1:10,13:13:23:72,0,43:479:410:10	1/1:0,49:49:49:664,148,0:1946:0:0	1/1:0,14:14:14:272,42,0:549:0:0	1/1:9,33:33:42:230,4,0:1288:365:9	0/1:15,7:7:22:34,0,99:278:598:15	0/0:27,0:0:27:0,81,379:0:1067:27	0/0:39,0:0:39:0,117,508:0:1525:39	0/0:39,0:0:39:0,117,531:0:1517:39	0/1:9,7:7:16:22,0,107:283:351:9	0/0:61,0:0:61:0,184,759:0:2454:61	1/1:0,8:8:8:78,24,0:328:0:0	1/1:0,24:24:24:481,72,0:968:0:0	0/1:20,13:13:33:87,0,130:529:788:20	0/1:18,20:20:38:102,0,129:799:730:18	0/0:62,0:0:62:0,187,860:0:2487:62	0/0:13,0:0:13:0,39,154:0:529:13	0/0:13,0:0:13:0,39,134:0:525:13	0/0:41,0:0:41:0,123,556:0:1605:41	0/1:16,10:10:26:37,0,213:410:652:16	1/1:1,17:17:18:153,40,0:675:41:1	0/0:37,0:0:37:0,111,454:0:1475:37	0/0:5,0:0:5:0,15,81:0:196:5	0/0:38,0:0:38:0,114,477:0:1536:38	0/0:46,0:0:46:0,138,613:0:1826:46	0/1:12,13:13:25:85,0,112:525:479:12	0/0:17,0:0:17:0,51,234:0:666:17	0/0:30,0:0:30:0,90,344:0:1190:30	0/0:45,0:0:45:0,135,604:0:1777:45	0/1:39,18:18:57:104,0,382:716:1531:39	0/0:12,0:0:12:0,36,170:0:469:12	0/0:9,0:0:9:0,27,118:0:347:9	0/0:17,0:0:17:0,51,214:0:677:17	0/0:67,0:0:67:0,202,891:0:2678:67	1/1:0,34:34:34:422,102,0:1355:0:0	0/1:7,9:9:16:130,0,100:338:283:7	1/1:0,34:34:34:452,102,0:1359:0:0	1/1:0,1:1:1:12,3,0:41:0:0	0/1:11,19:19:30:213,0,57:756:443:11	1/1:0,49:49:49:581,148,0:1971:0:0	0/1:7,16:16:23:201,0,11:615:287:7	1/1:0,25:25:25:249,75,0:1013:0:0	0/0:29,0:0:29:0,87,341:0:1160:29	0/1:10,12:12:22:77,0,85:476:406:10	0/0:9,0:0:9:0,27,120:0:351:9	0/1:8,6:6:14:14,0,56:246:324:8	0/0:8,0:0:8:0,24,103:0:301:8	0/0:26,0:0:26:0,78,376:0:1049:26	0/1:23,47:47:70:298,0,59:1888:939:23	0/1:27,20:20:47:94,0,194:812:1081:27	0/0:43,2:2:45:0,97,475:78:1734:43	0/0:25,0:0:25:0,75,360:0:999:25	0/1:5,6:6:11:40,0,17:246:197:5	1/1:0,25:25:25:337,75,0:987:0:0	1/1:0,7:7:7:79,21,0:278:0:0	1/1:0,8:8:8:102,24,0:324:0:0	0/0:1,0:0:1:0,3,9:0:41:1	0/1:25,16:16:41:57,0,194:652:995:25	0/0:16,5:5:21:0,18,141:205:656:16	0/0:59,0:0:59:0,178,790:0:2341:59	0/1:12,16:16:28:77,0,49:639:484:12	./.:.:.:.:.:.:.:.	0/0:42,0:0:42:0,126,562:0:1672:42	0/0:27,0:0:27:0,81,367:0:1072:27	0/1:8,4:4:12:3,0,68:150:324:8	0/0:9,0:0:9:0,27,213:0:355:9	0/0:20,0:0:20:0,60,235:0:804:20	0/0:42,0:0:42:0,126,492:0:1664:42	0/0:26,0:0:26:0,78,289:0:1040:26	0/0:22,0:0:22:0,66,275:0:879:22	0/0:27,0:0:27:0,81,311:0:1043:27	0/1:17,13:13:30:61,0,154:515:688:17	0/0:50,0:0:50:0,151,589:0:1998:50	./.:.:.:.:.:.:.:.	0/0:102,0:0:102:0,307,1252:0:4020:102	0/0:16,0:0:16:0,48,213:0:610:16	0/0:39,0:0:39:0,117,531:0:1534:39	0/0:33,0:0:33:0,99,361:0:1329:33	0/0:28,0:0:28:0,84,335:0:1121:28	1/1:0,17:17:17:201,51,0:666:0:0	1/1:0,3:3:3:36,9,0:123:0:0	0/1:16,9:9:25:27,0,139:360:644:16	0/0:17,0:0:17:0,51,234:0:654:17	0/1:19,8:8:27:12,0,201:324:766:19	0/0:3,0:0:3:0,9,33:0:109:3	0/0:6,0:0:6:0,18,85:0:242:6	0/1:6,13:13:19:88,0,35:533:246:6	0/0:8,0:0:8:0,24,111:0:328:8	0/0:7,0:0:7:0,21,128:0:283:7	0/0:22,9:9:31:0,7,234:356:889:22	0/0:45,0:0:45:0,135,594:0:1818:45	0/0:34,0:0:34:0,102,542:0:1368:34	0/1:31,23:23:54:172,0,222:911:1195:31	0/0:22,0:0:22:0,66,286:0:871:22	0/0:25,0:0:25:0,75,277:0:1000:25	0/0:15,0:0:15:0,45,181:0:574:15	0/0:48,0:0:48:0,144,642:0:1918:48	0/0:17,0:0:17:0,51,275:0:684:17	0/0:15,0:0:15:0,45,399:0:615:15
29381644	1249819	29381644_1249819	A	C	9498.74	.	AB=0.500274;ABP=3.01149;AC=3;AF=0.0275542;AN=224;AO=1294;CIGAR=1X;DP=187235;DPB=81520;DPRA=1.05372;EPP=142.199;EPPR=1240.98;GTI=21;LEN=1;MEANALT=1;MQM=13.4536;MQMR=11.5403;NS=2112;NUMALT=1;ODDS=0.015574;PAIRED=0.851623;PAIREDR=0.873948;PAO=0;PQA=0;PQR=0;PRO=0;PROBE=SNP|RAPIDGENOMICS_3404_17716;QA=50738;QR=3058321;RO=78928;RPL=578;RPP=34.9682;RPPR=75.7488;RPR=716;RUN=1;SAF=557;SAP=57.381;SAR=737;SRF=37889;SRP=275.999;SRR=41039;TYPE=snp;technology.illumina=1	GT:AD:AO:DP:PL:QA:QR:RO	0/0:53,0:0:53:0,160,475:0:2037:53	0/0:5,0:0:5:0,15,62:0:201:5	0/0:10,0:0:10:0,30,91:0:379:10	0/0:80,0:0:80:0,241,910:0:3032:80	0/0:22,0:0:22:0,66,326:0:820:22	0/0:143,0:0:143:0,430,1367:0:5566:143	0/0:9,0:0:9:0,27,183:0:339:9	0/0:9,0:0:9:0,27,145:0:328:9	0/0:38,0:0:38:0,114,403:0:1419:38	0/0:113,1:1:114:0,333,1023:41:4386:113	0/0:9,0:0:9:0,27,122:0:351:9	0/0:63,0:0:63:0,190,640:0:2457:63	0/0:74,0:0:74:0,223,703:0:2844:74	0/0:38,0:0:38:0,114,366:0:1492:38	0/0:93,0:0:93:0,280,866:0:3557:93	0/0:115,0:0:115:0,346,1103:0:4512:115	0/0:21,0:0:21:0,63,407:0:814:21	0/0:52,0:0:52:0,157,532:0:2058:52	0/0:94,0:0:94:0,283,866:0:3634:94	0/0:55,0:0:55:0,166,549:0:2147:55	0/0:113,0:0:113:0,340,1082:0:4434:113	0/0:111,0:0:111:0,334,1073:0:4267:111	0/0:34,0:0:34:0,102,346:0:1365:34	0/0:70,0:0:70:0,211,724:0:2739:70	0/0:44,0:0:44:0,132,388:0:1730:44	0/0:60,0:0:60:0,181,1167:0:2234:60	0/0:92,0:0:92:0,277,849:0:3604:92	0/0:122,1:1:123:0,362,1347:22:4800:122	0/0:76,0:0:76:0,229,702:0:2925:76	0/0:109,0:0:109:0,328,957:0:4290:109	0/0:34,0:0:34:0,102,337:0:1355:34	0/0:53,0:0:53:0,160,536:0:2086:53	0/0:199,0:0:199:0,599,2300:0:7697:199	0/0:44,0:0:44:0,132,460:0:1695:44	0/0:58,0:0:58:0,175,574:0:2273:58	0/0:10,0:0:10:0,30,213:0:402:10	0/0:48,0:0:48:0,144,530:0:1906:48	0/0:50,0:0:51:0,151,448:0:1937:50	0/0:48,0:0:48:0,144,395:0:1849:48	0/0:83,0:0:83:0,250,838:0:3274:83	0/0:107,0:0:107:0,322,974:0:4154:107	0/0:41,0:0:41:0,123,429:0:1582:41	0/0:98,0:0:98:0,295,994:0:3868:98	0/0:15,0:0:15:0,45,135:0:588:15	0/0:89,0:0:89:0,268,891:0:3470:89	0/0:33,0:0:33:0,99,285:0:1313:33	0/0:68,0:0:68:0,205,699:0:2683:68	0/0:69,0:0:69:0,208,612:0:2689:69	0/0:37,0:0:37:0,111,640:0:1387:37	0/0:50,0:0:50:0,151,477:0:1905:50	0/0:21,0:0:21:0,63,198:0:818:21	0/0:44,0:0:44:0,132,464:0:1727:44	1/1:0,123:123:123:1412,370,0:4936:0:0	0/0:34,0:0:34:0,102,383:0:1311:34	0/0:91,0:0:91:0,274,852:0:3516:91	0/0:85,0:0:85:0,256,810:0:3254:85	0/0:46,0:0:46:0,138,540:0:1825:46	0/0:30,0:0:30:0,90,318:0:1217:30	0/0:47,0:0:47:0,141,509:0:1822:47	0/1:25,22:22:47:81,0,192:880:986:25	0/0:77,0:0:77:0,232,688:0:3031:77	0/0:172,0:0:172:0,518,1822:0:6756:172	0/0:74,0:0:74:0,223,878:0:2864:74	0/0:35,0:0:35:0,105,352:0:1343:35	0/0:45,0:0:45:0,135,514:0:1755:45	0/0:43,0:0:43:0,129,426:0:1576:43	0/0:69,0:0:69:0,208,676:0:2706:69	0/0:47,0:0:47:0,141,424:0:1827:47	0/0:2,0:0:2:0,6,17:0:82:2	0/0:16,0:0:16:0,48,240:0:556:16	0/0:62,0:0:62:0,187,616:0:2387:62	0/0:53,0:0:53:0,160,647:0:2079:53	0/0:113,0:0:113:0,340,1155:0:4382:113	0/0:52,0:0:53:0,157,531:0:2063:52	0/0:8,0:0:8:0,24,128:0:282:8	0/0:32,0:0:32:0,96,370:0:1217:32	0/0:30,0:0:30:0,90,374:0:1148:30	0/0:34,0:0:34:0,102,319:0:1325:34	0/0:39,0:0:39:0,117,598:0:1471:39	0/0:56,0:0:56:0,169,556:0:2191:56	0/0:88,0:0:88:0,265,958:0:3426:88	0/0:54,0:0:54:0,163,495:0:2104:54	0/0:24,0:0:24:0,72,270:0:938:24	0/0:49,0:0:49:0,148,480:0:1937:49	0/0:41,0:0:41:0,123,475:0:1592:41	0/0:98,0:0:98:0,295,1008:0:3860:98	0/0:13,0:0:13:0,39,131:0:497:13	0/0:70,0:0:70:0,211,664:0:2734:70	0/0:37,0:0:37:0,111,446:0:1408:37	0/0:128,0:0:128:0,385,1334:0:5044:128	0/0:41,0:0:41:0,123,463:0:1611:41	0/0:47,0:0:47:0,141,458:0:1816:47	0/0:57,0:0:57:0,172,624:0:2196:57	0/0:5,0:0:5:0,15,86:0:182:5	0/0:36,0:0:36:0,108,346:0:1393:36	0/0:57,0:0:57:0,172,535:0:2238:57	0/0:105,0:0:105:0,316,974:0:4040:105	0/0:16,0:0:16:0,48,135:0:607:16	0/0:31,0:0:31:0,93,370:0:1219:31	0/0:23,0:0:23:0,69,199:0:878:23	0/0:23,0:0:23:0,69,220:0:899:23	0/0:27,0:0:27:0,81,223:0:1077:27	0/0:28,0:0:28:0,84,272:0:1074:28	0/0:113,0:0:113:0,340,1115:0:4438:113	0/0:44,0:0:44:0,132,411:0:1649:44	0/0:95,0:0:95:0,286,875:0:3702:95	0/0:72,0:0:72:0,217,712:0:2814:72	0/0:25,0:0:25:0,75,287:0:962:25	0/0:54,0:0:54:0,163,607:0:2145:54	0/0:28,0:0:28:0,84,260:0:1095:28	0/0:15,0:0:15:0,45,163:0:581:15	0/0:22,0:0:22:0,66,566:0:834:22
29381644	4294698	29381644_4294698	G	A	13751.2	.	AB=0.480229;ABP=9.53602;AC=11;AF=0.0322181;AN=224;AO=1206;CIGAR=1X;DP=164162;DPB=76968;DPRA=1.03842;EPP=73.5994;EPPR=2455.78;GTI=20;LEN=1;MEANALT=1;MQM=15.2952;MQMR=12.2362;NS=2112;NUMALT=1;ODDS=0.066508;PAIRED=0.741294;PAIREDR=0.840421;PAO=0;PQA=0;PQR=0;PRO=0;PROBE=SNP|RAPIDGENOMICS_3404_45932;QA=47327;QR=2952259;RO=73700;RPL=795;RPP=268.513;RPPR=16782.3;RPR=411;RUN=1;SAF=461;SAP=148.236;SAR=745;SRF=31364;SRP=3549.99;SRR=42336;TYPE=snp;technology.illumina=1	GT:AD:AO:DP:PL:QA:QR:RO	0/0:34,0:0:34:0,102,306:0:1322:34	0/0:43,0:0:43:0,129,354:0:1734:43	0/0:19,0:0:19:0,57,208:0:766:19	0/1:49,53:53:102:222,0,209:2116:1958:49	0/0:16,0:0:16:0,48,260:0:635:16	0/0:46,0:0:46:0,138,519:0:1847:46	0/0:16,0:0:16:0,48,426:0:639:16	0/0:25,0:0:25:0,75,292:0:1021:25	0/0:23,0:0:23:0,69,250:0:930:23	1/1:14,45:45:59:510,45,0:1801:566:14	0/0:14,0:0:14:0,42,153:0:566:14	0/0:57,0:0:57:0,172,515:0:2284:57	0/1:29,26:26:55:152,0,139:1033:1189:29	0/0:40,0:0:40:0,120,445:0:1615:40	0/0:42,0:0:42:0,126,399:0:1690:42	0/0:105,0:0:105:0,316,1145:0:4206:105	0/0:13,0:0:13:0,39,316:0:507:13	0/0:160,0:0:160:0,482,1656:0:6459:160	0/0:33,0:0:33:0,99,315:0:1323:33	0/0:21,0:0:21:0,63,221:0:844:21	0/0:85,0:0:85:0,256,895:0:3369:85	0/0:86,0:0:86:0,259,778:0:3424:86	0/0:29,0:0:29:0,87,327:0:1172:29	0/0:104,0:0:104:0,313,1147:0:4192:104	0/0:30,0:0:30:0,90,255:0:1218:30	0/0:47,0:0:47:0,141,1187:0:1854:47	0/0:49,0:0:49:0,148,520:0:1958:49	0/0:77,0:0:77:0,232,824:0:3090:77	0/0:122,0:0:122:0,367,1196:0:4859:122	0/0:26,0:0:26:0,78,265:0:1062:26	0/0:33,0:0:33:0,99,378:0:1349:33	0/0:30,0:0:30:0,90,309:0:1191:30	0/0:136,0:0:136:0,409,1449:0:5467:136	0/0:38,0:0:38:0,114,347:0:1536:38	0/0:71,0:0:71:0,214,802:0:2886:71	0/0:47,0:0:47:0,141,549:0:1892:47	0/0:52,1:1:53:0,126,528:41:2064:52	0/0:54,0:0:54:0,163,503:0:2187:54	0/0:28,0:0:28:0,84,285:0:1132:28	0/0:74,0:0:74:0,223,731:0:2955:74	0/0:73,0:0:73:0,220,698:0:2927:73	0/1:25,53:53:78:260,0,78:2090:1003:25	0/0:144,0:0:144:0,433,1458:0:5818:144	0/0:20,0:0:20:0,60,158:0:784:20	0/1:15,27:27:42:223,0,18:1099:615:15	0/0:38,0:0:38:0,114,381:0:1496:38	0/1:57,42:42:99:93,0,318:1700:2325:57	0/0:74,0:0:74:0,223,721:0:2988:74	0/0:33,0:0:33:0,99,930:0:1311:33	0/0:60,0:0:60:0,181,566:0:2410:60	0/0:5,0:0:5:0,15,76:0:201:5	0/0:59,0:0:59:0,178,679:0:2346:59	0/0:38,0:0:38:0,114,485:0:1521:38	0/0:57,0:0:57:0,172,1024:0:2295:57	0/0:68,0:0:68:0,205,686:0:2710:68	0/0:44,0:0:44:0,132,537:0:1755:44	0/0:29,0:0:29:0,87,286:0:1150:29	0/0:21,0:0:21:0,63,224:0:822:21	0/0:25,0:0:25:0,75,202:0:1009:25	0/0:25,0:0:25:0,75,306:0:967:25	0/0:78,0:0:78:0,235,821:0:3113:78	0/1:121,106:106:227:261,0,475:4285:4883:121	0/0:87,0:0:87:0,262,992:0:3498:87	0/0:48,0:0:48:0,144,509:0:1929:48	0/0:33,0:0:33:0,99,351:0:1327:33	0/0:18,0:0:18:0,54,229:0:726:18	0/0:94,0:0:94:0,283,883:0:3784:94	0/0:46,0:0:46:0,138,470:0:1878:46	0/0:27,0:0:27:0,81,307:0:1099:27	0/0:15,0:0:15:0,45,390:0:579:15	0/0:74,0:0:74:0,223,738:0:2959:74	0/0:29,0:0:29:0,87,242:0:1173:29	0/0:159,0:0:159:0,479,1640:0:6342:159	0/0:57,0:0:57:0,172,539:0:2313:57	0/0:9,0:0:9:0,27,111:0:360:9	0/0:30,0:0:30:0,90,268:0:1201:30	0/1:24,9:9:33:87,0,180:352:980:24	0/0:25,0:0:25:0,75,206:0:1012:25	0/0:22,0:0:22:0,66,383:0:884:22	0/0:47,0:0:47:0,141,414:0:1886:47	0/0:143,0:0:143:0,430,1490:0:5704:143	0/0:46,0:0:46:0,138,405:0:1862:46	0/0:31,0:0:31:0,93,327:0:1242:31	0/0:70,0:0:70:0,211,939:0:2800:70	0/0:64,0:0:64:0,193,671:0:2588:64	0/0:95,0:0:95:0,286,1105:0:3850:95	0/0:7,4:4:11:0,4,23:164:287:7	0/0:104,0:0:104:0,313,1179:0:4134:104	0/0:25,0:0:25:0,75,502:0:990:25	0/0:124,0:0:124:0,373,1224:0:4960:124	0/0:28,0:0:28:0,84,255:0:1117:28	0/0:68,0:0:68:0,205,797:0:2709:68	0/0:66,0:0:66:0,199,610:0:2694:66	0/0:5,0:0:5:0,15,65:0:205:5	0/0:40,0:0:40:0,120,343:0:1596:40	0/0:19,0:0:19:0,57,232:0:726:19	0/0:37,0:0:37:0,111,374:0:1478:37	0/0:18,0:0:18:0,54,226:0:738:18	0/0:12,0:0:12:0,36,89:0:488:12	0/0:27,0:0:27:0,81,292:0:1055:27	0/0:22,0:0:22:0,66,202:0:894:22	0/0:18,0:0:18:0,54,274:0:713:18	0/0:60,0:0:60:0,181,616:0:2444:60	0/0:82,0:0:82:0,247,853:0:3300:82	0/0:68,0:0:68:0,205,630:0:2733:68	0/0:118,0:0:118:0,355,1249:0:4797:118	1/1:0,24:24:24:231,72,0:964:0:0	0/0:46,0:0:46:0,138,626:0:1868:46	0/0:37,0:0:37:0,111,464:0:1462:37	0/0:103,0:0:103:0,310,1014:0:4113:103	0/0:16,0:0:16:0,48,297:0:634:16	0/0:33,0:0:33:0,99,744:0:1253:33
29381644	4294840	29381644_4294840	A	C	4713.1	.	AB=0.45554;ABP=15.5609;AC=2;AF=0.0266915;AN=224;AO=487;CIGAR=1X;DP=98170;DPB=46512;DPRA=1.04979;EPP=3.01476;EPPR=178.604;GTI=35;LEN=1;MEANALT=1;MQM=15.8337;MQMR=12.2844;NS=2112;NUMALT=1;ODDS=0.0369398;PAIRED=0.76386;PAIREDR=0.862881;PAO=0;PQA=0;PQR=0;PRO=0;PROBE=SNP|RAPIDGENOMICS_3404_45932;QA=19141;QR=1751338;RO=45114;RPL=122;RPP=266.302;RPPR=23265.5;RPR=365;RUN=1;SAF=365;SAP=266.302;SAR=122;SRF=33079;SRP=21318.7;SRR=12035;TYPE=snp;technology.illumina=1	GT:AD:AO:DP:PL:QA:QR:RO	0/0:18,0:0:18:0,54,206:0:712:18	0/0:5,0:0:5:0,15,51:0:196:5	0/0:5,0:0:5:0,15,40:0:201:5	0/0:75,0:0:75:0,226,731:0:2891:75	0/0:22,0:0:22:0,66,450:0:857:22	0/0:16,0:0:16:0,48,190:0:621:16	0/0:4,0:0:4:0,12,83:0:151:4	0/0:46,0:0:46:0,138,484:0:1724:46	0/0:27,0:0:27:0,81,215:0:1032:27	0/0:45,0:0:45:0,135,426:0:1781:45	0/0:3,0:0:3:0,9,28:0:123:3	0/0:33,0:0:34:0,99,317:0:1226:33	0/0:46,0:0:46:0,138,406:0:1772:46	0/0:17,0:0:17:0,51,161:0:665:17	0/0:34,0:0:34:0,102,332:0:1318:34	0/0:35,0:0:35:0,105,415:0:1406:35	0/0:11,0:0:11:0,33,258:0:439:11	0/0:111,0:0:111:0,334,1384:0:4292:111	0/0:22,0:0:22:0,66,225:0:846:22	0/0:18,0:0:18:0,54,192:0:694:18	0/0:62,0:0:62:0,187,619:0:2460:62	0/0:73,0:0:73:0,220,770:0:2870:73	0/0:11,0:0:11:0,33,108:0:451:11	0/0:76,0:0:76:0,229,711:0:2970:76	0/0:9,0:0:9:0,27,100:0:365:9	0/0:45,0:0:45:0,135,1190:0:1746:45	0/0:28,0:0:28:0,84,256:0:1044:28	0/0:73,0:0:73:0,220,798:0:2865:73	0/0:61,0:0:61:0,184,629:0:2390:61	0/0:17,0:0:17:0,51,157:0:670:17	0/0:10,0:0:10:0,30,102:0:397:10	0/0:18,0:0:18:0,54,196:0:706:18	0/0:87,0:0:87:0,262,1063:0:3408:87	0/0:19,0:0:19:0,57,171:0:702:19	0/0:46,0:0:46:0,138,476:0:1858:46	0/0:13,0:0:13:0,39,214:0:501:13	0/0:71,0:0:71:0,214,727:0:2737:71	0/0:52,0:0:52:0,157,579:0:2040:52	0/0:12,0:0:12:0,36,119:0:469:12	0/0:31,0:0:31:0,93,286:0:1160:31	0/0:34,0:0:34:0,102,306:0:1320:34	0/0:44,0:0:44:0,132,462:0:1699:44	0/0:73,0:0:73:0,220,810:0:2874:73	0/0:9,0:0:9:0,27,79:0:346:9	0/0:42,0:0:42:0,126,405:0:1624:42	0/0:21,0:0:21:0,63,222:0:832:21	0/0:60,0:0:60:0,181,660:0:2370:60	0/0:42,0:0:42:0,126,399:0:1619:42	0/0:14,0:0:14:0,42,338:0:511:14	0/0:50,0:0:50:0,151,501:0:1938:50	0/0:2,0:0:2:0,6,15:0:78:2	0/0:23,0:0:23:0,69,235:0:930:23	1/1:0,64:64:64:739,193,0:2576:0:0	0/0:40,0:0:40:0,120,567:0:1525:40	0/0:44,0:0:44:0,132,620:0:1690:44	0/0:39,0:0:39:0,117,385:0:1557:39	0/0:45,0:0:45:0,135,421:0:1761:45	0/0:7,0:0:7:0,21,79:0:259:7	0/0:17,0:0:17:0,51,191:0:662:17	0/0:21,2:2:24:0,46,200:82:809:21	0/0:39,0:0:39:0,117,443:0:1560:39	0/0:107,0:0:107:0,322,1016:0:4102:107	0/0:61,0:0:61:0,184,669:0:2303:61	0/0:27,0:0:27:0,81,221:0:1027:27	0/0:15,0:0:15:0,45,176:0:594:15	0/0:30,0:0:30:0,90,376:0:1177:30	0/0:51,0:0:51:0,154,481:0:1971:51	0/0:21,0:0:21:0,63,198:0:791:21	0/0:6,0:0:6:0,18,83:0:246:6	0/0:6,0:0:6:0,18,135:0:224:6	0/0:28,0:0:28:0,84,234:0:1132:28	0/0:18,0:0:18:0,54,195:0:676:18	0/0:64,0:0:64:0,193,585:0:2509:64	0/0:36,0:0:36:0,108,351:0:1414:36	0/0:1,0:0:1:0,3,8:0:41:1	0/0:33,0:0:33:0,99,303:0:1288:33	0/0:18,0:0:18:0,54,229:0:682:18	0/0:9,0:0:9:0,27,94:0:342:9	0/0:7,0:0:7:0,21,154:0:270:7	0/0:12,0:0:12:0,36,112:0:433:12	0/0:73,0:0:73:0,220,818:0:2855:73	0/0:36,0:0:36:0,108,387:0:1347:36	0/0:22,0:0:22:0,66,195:0:825:22	0/0:44,0:0:44:0,132,461:0:1712:44	0/0:52,0:0:52:0,157,507:0:2047:52	0/0:58,0:0:58:0,175,639:0:2302:58	0/0:12,0:0:12:0,36,131:0:464:12	0/0:52,0:0:52:0,157,604:0:1979:52	0/0:6,0:0:6:0,18,77:0:246:6	0/0:63,0:0:63:0,190,614:0:2483:63	0/0:24,0:0:24:0,72,231:0:934:24	0/0:56,0:0:56:0,169,571:0:2182:56	0/0:27,0:0:27:0,81,276:0:1026:27	0/0:4,0:0:4:0,12,35:0:164:4	0/0:33,0:0:33:0,99,351:0:1279:33	0/0:20,0:0:20:0,60,213:0:789:20	0/0:47,0:0:47:0,141,451:0:1795:47	0/0:5,0:0:5:0,15,57:0:205:5	0/0:13,0:0:13:0,39,119:0:494:13	0/0:17,0:0:17:0,51,176:0:633:17	0/0:16,0:0:16:0,48,145:0:592:16	0/0:25,0:0:25:0,75,206:0:943:25	0/0:35,0:0:35:0,105,410:0:1410:35	0/0:42,0:0:42:0,126,449:0:1676:42	0/0:40,0:0:40:0,120,461:0:1587:40	0/0:48,0:0:48:0,144,472:0:1838:48	0/0:27,0:0:27:0,81,284:0:1056:27	0/0:7,0:0:7:0,21,58:0:269:7	0/0:35,0:0:35:0,105,326:0:1349:35	0/0:50,0:0:50:0,151,530:0:1964:50	0/0:16,0:0:16:0,48,277:0:634:16	0/0:8,0:0:8:0,24,169:0:320:8
29381646	486831	29381646_486831	C	T	63408.2	.	AB=0.477262;ABP=39.9433;AC=42;AF=0.146968;AN=222;AO=5816;CIGAR=1X;DP=173217;DPB=72827;DPRA=0.979459;EPP=218.664;EPPR=2357.31;GTI=77;LEN=1;MEANALT=1.01255;MQM=12.7285;MQMR=11.2532;NS=2112;NUMALT=1;ODDS=0.00770055;PAIRED=0.863136;PAIREDR=0.887517;PAO=0;PQA=0;PQR=0;PRO=0;PROBE=SNP|RAPIDGENOMICS_3404_07071;QA=230826;QR=2440262;RO=60889;RPL=2927;RPP=3.54943;RPPR=299.428;RPR=2889;RUN=1;SAF=2991;SAP=13.2987;SAR=2825;SRF=30285;SRP=6.63938;SRR=30604;TYPE=snp;technology.illumina=1	GT:AD:AO:DP:PL:QA:QR:RO	0/1:17,13:13:30:52,0,63:521:665:17	0/0:24,0:0:24:0,72,233:0:976:24	1/1:4,18:18:22:145,33,0:675:164:4	0/0:68,0:0:68:0,205,567:0:2737:68	0/0:20,0:0:20:0,60,304:0:803:20	0/0:68,0:0:68:0,205,668:0:2737:68	0/0:13,0:0:13:0,39,322:0:504:13	0/0:5,0:0:5:0,15,37:0:205:5	0/1:22,20:20:42:72,0,150:808:872:22	0/1:18,33:33:51:167,0,12:1345:734:18	0/0:14,0:0:14:0,42,169:0:552:14	0/0:30,11:11:41:0,16,189:443:1218:30	0/0:74,0:0:74:0,223,669:0:3016:74	1/1:0,27:27:27:231,81,0:1072:0:0	0/0:90,0:0:90:0,271,866:0:3609:90	0/0:74,0:0:74:0,223,685:0:2975:74	0/0:24,0:0:24:0,72,636:0:967:24	1/1:0,51:51:51:543,154,0:2029:0:0	0/0:68,3:3:71:0,184,820:123:2716:68	0/0:77,0:0:77:0,232,781:0:3106:77	0/1:41,27:27:68:107,0,217:1076:1572:41	0/1:37,39:39:76:102,0,122:1570:1509:37	0/0:22,0:0:22:0,66,198:0:898:22	0/0:143,0:0:143:0,430,1431:0:5737:143	0/0:18,0:0:18:0,54,195:0:738:18	0/1:26,33:33:59:408,0,395:1307:1014:26	0/1:40,50:50:90:163,0,162:2005:1604:40	0/0:60,0:0:60:0,181,670:0:2408:60	0/0:95,0:0:95:0,286,1131:0:3816:95	0/0:63,0:0:63:0,190,597:0:2499:63	0/1:16,15:15:31:50,0,74:601:643:16	0/0:30,0:0:30:0,90,373:0:1217:30	0/0:88,0:0:88:0,265,862:0:3497:88	0/0:35,0:0:35:0,105,321:0:1397:35	0/0:48,0:0:48:0,144,400:0:1939:48	0/0:12,0:0:12:0,36,241:0:479:12	0/0:46,0:0:46:0,138,416:0:1861:46	0/1:29,9:9:38:2,0,176:334:1177:29	0/0:28,0:0:28:0,84,304:0:1114:28	0/0:67,0:0:67:0,202,640:0:2719:67	1/1:14,35:35:49:262,1,0:1420:556:14	0/0:62,0:0:62:0,187,632:0:2479:62	0/0:84,0:0:84:0,253,757:0:3369:84	1/1:0,8:8:8:66,24,0:328:0:0	0/0:61,0:0:61:0,184,743:0:2426:61	0/0:16,3:3:19:0,35,180:119:635:16	0/0:88,0:0:88:0,265,862:0:3560:88	0/0:73,0:0:73:0,220,659:0:2943:73	0/0:24,0:0:24:0,72,489:0:916:24	0/0:49,0:0:51:0,148,422:0:1969:49	0/0:4,0:0:4:0,12,33:0:164:4	1/1:0,50:50:50:466,151,0:1991:0:0	1/1:0,72:72:72:732,217,0:2910:0:0	0/1:23,21:21:44:119,0,159:825:907:23	0/0:71,0:0:71:0,214,821:0:2822:71	0/0:47,0:0:47:0,141,482:0:1864:47	0/0:48,0:0:48:0,144,437:0:1933:48	0/0:38,0:0:38:0,114,430:0:1532:38	1/1:4,23:23:27:169,47,0:934:155:4	0/1:26,14:14:40:68,0,108:570:1044:26	0/0:45,0:0:45:0,135,497:0:1802:45	0/1:90,80:80:170:273,0,326:3203:3640:90	0/0:50,0:0:50:0,151,511:0:2042:50	0/0:61,1:1:62:0,154,574:37:2464:61	0/0:19,0:0:19:0,57,172:0:734:19	0/1:12,20:20:32:147,0,51:787:488:12	0/0:36,0:0:36:0,108,409:0:1451:36	0/0:33,0:0:33:0,99,339:0:1340:33	./.:.:.:.:.:.:.:.	0/0:16,0:0:16:0,48,441:0:639:16	0/1:64,37:37:101:95,0,467:1453:2563:64	0/0:79,0:0:79:0,238,718:0:3150:79	0/0:99,0:0:99:0,298,1043:0:3983:99	0/0:31,8:8:39:0,51,234:328:1209:31	0/0:6,0:0:6:0,18,49:0:246:6	0/0:18,0:0:18:0,54,209:0:722:18	0/0:50,0:0:50:0,151,434:0:2006:50	0/0:18,0:0:18:0,54,186:0:734:18	0/1:25,10:10:35:18,0,235:397:985:25	1/1:16,32:32:48:143,2,0:1290:629:16	0/0:89,0:0:89:0,268,964:0:3542:89	0/0:41,0:0:41:0,123,409:0:1660:41	0/0:30,0:0:30:0,90,281:0:1209:30	0/0:46,0:0:46:0,138,459:0:1847:46	0/0:28,0:0:28:0,84,251:0:1130:28	0/0:122,0:0:122:0,367,1285:0:4895:122	0/0:13,0:0:13:0,39,128:0:497:13	0/0:46,0:0:46:0,138,501:0:1841:46	0/0:21,0:0:21:0,63,261:0:820:21	0/0:94,0:0:94:0,283,863:0:3753:94	0/0:41,0:0:41:0,123,386:0:1642:41	0/0:68,0:0:68:0,205,658:0:2691:68	0/0:41,0:0:41:0,123,382:0:1626:41	0/1:4,5:5:9:22,0,14:205:164:4	0/1:16,31:31:47:173,0,64:1239:638:16	0/1:5,7:7:12:21,0,25:278:205:5	0/0:52,0:0:52:0,157,502:0:2087:52	0/0:8,0:0:8:0,24,85:0:324:8	0/0:26,0:0:26:0,78,291:0:1054:26	0/1:10,10:10:20:57,0,59:387:410:10	0/0:19,0:0:19:0,57,149:0:753:19	0/1:15,18:18:33:71,0,74:729:595:15	1/1:0,5:5:5:53,15,0:201:0:0	0/0:31,0:0:31:0,93,292:0:1236:31	0/0:63,0:0:63:0,190,667:0:2527:63	0/0:119,0:0:119:0,358,1067:0:4811:119	0/0:47,0:0:47:0,141,538:0:1874:47	0/0:9,0:0:9:0,27,78:0:361:9	0/0:52,0:0:52:0,157,536:0:2112:52	0/1:24,22:22:46:127,0,69:881:975:24	0/0:12,0:0:12:0,36,98:0:488:12	0/1:12,20:20:32:372,0,204:784:474:12
29381646	870295	29381646_870295	C	A	147840	.	AB=0.49683;ABP=4.12535;AC=64;AF=0.309288;AN=224;AO=11598;CIGAR=1X;DP=161428;DPB=69430;DPRA=0.936916;EPP=2084.16;EPPR=3644.33;GTI=41;LEN=1;MEANALT=1.00117;MQM=13.8717;MQMR=11.9414;NS=2112;NUMALT=1;ODDS=0.0195771;PAIRED=0.83066;PAIREDR=0.865014;PAO=0;PQA=0;PQR=0;PRO=0;PROBE=SNP|RAPIDGENOMICS_3404_07070;QA=453862;QR=1820639;RO=45501;RPL=6398;RPP=271.721;RPPR=2354.18;RPR=5200;RUN=1;SAF=6184;SAP=114.018;SAR=5414;SRF=21867;SRP=152.017;SRR=23634;TYPE=snp;technology.illumina=1	GT:AD:AO:DP:PL:QA:QR:RO	0/1:12,25:25:37:179,0,39:1004:478:12	0/1:9,6:6:15:9,0,34:242:361:9	0/0:28,0:0:28:0,84,223:0:1121:28	0/0:58,0:0:58:0,175,634:0:2285:58	0/1:7,6:6:13:59,0,119:242:287:7	0/0:67,0:0:67:0,202,823:0:2676:67	1/1:1,4:4:5:109,8,0:155:41:1	1/1:0,12:12:12:98,36,0:484:0:0	0/0:34,0:0:34:0,102,368:0:1374:34	0/1:28,25:25:53:68,0,78:1008:1140:28	0/0:9,0:0:9:0,27,82:0:351:9	0/0:81,0:0:81:0,244,810:0:3236:81	1/1:0,35:35:35:355,105,0:1374:0:0	0/0:41,0:0:41:0,123,532:0:1641:41	0/1:33,32:32:65:120,0,81:1287:1340:33	0/0:85,0:0:85:0,256,833:0:3438:85	0/0:24,0:0:24:0,72,383:0:940:24	0/0:76,0:0:76:0,229,800:0:3041:76	0/1:30,16:16:46:83,0,171:644:1201:30	0/0:68,0:0:69:0,205,723:0:2746:68	0/0:102,0:0:102:0,307,1012:0:4097:102	0/0:53,0:0:53:0,160,572:0:2138:53	0/0:36,0:0:36:0,108,313:0:1446:36	0/1:62,64:64:126:458,0,207:2522:2512:62	1/1:0,20:20:20:188,60,0:820:0:0	0/0:45,0:0:45:0,135,1106:0:1725:45	0/0:42,0:0:42:0,126,509:0:1687:42	0/0:27,0:0:27:0,81,298:0:1082:27	0/1:40,32:32:72:92,0,210:1300:1606:40	0/0:47,9:9:56:0,72,304:365:1883:47	0/1:21,7:7:28:5,0,101:283:824:21	0/1:25,28:28:53:149,0,189:1116:981:25	0/0:78,0:0:78:0,235,762:0:3115:78	0/1:2,6:6:8:20,0,14:246:82:2	1/1:0,23:23:23:194,69,0:916:0:0	0/1:12,8:8:20:46,0,38:306:492:12	0/0:46,0:0:46:0,138,463:0:1824:46	0/1:28,42:42:70:209,0,39:1661:1122:28	0/0:33,0:0:33:0,99,303:0:1309:33	1/1:0,89:89:89:951,268,0:3505:0:0	0/0:33,18:18:51:0,3,245:730:1322:33	0/1:20,21:21:41:104,0,51:857:793:20	0/0:96,0:0:96:0,289,893:0:3813:96	0/0:10,0:0:10:0,30,103:0:406:10	1/1:0,54:54:54:499,163,0:2082:0:0	0/0:27,0:0:27:0,81,320:0:1107:27	0/1:47,59:59:106:356,0,232:2377:1923:47	0/0:82,0:0:82:0,247,993:0:3282:82	0/0:23,0:0:23:0,69,514:0:912:23	0/0:42,0:0:42:0,126,445:0:1718:42	0/0:4,0:0:4:0,12,44:0:164:4	0/0:52,0:0:52:0,157,589:0:2098:52	0/0:66,0:0:66:0,199,712:0:2658:66	0/0:43,0:0:43:0,129,527:0:1670:43	0/1:18,17:17:35:54,0,101:685:738:18	0/0:46,0:0:46:0,138,452:0:1805:46	0/0:36,7:7:43:0,42,279:249:1454:36	0/0:34,0:0:34:0,102,366:0:1372:34	0/0:20,0:0:20:0,60,210:0:804:20	1/1:0,28:28:28:259,84,0:1126:0:0	0/1:23,42:42:65:223,0,11:1673:912:23	0/0:138,0:0:138:0,415,1479:0:5586:138	0/0:38,0:0:38:0,114,435:0:1496:38	1/1:25,55:55:80:214,8,0:2185:1025:25	0/0:12,0:0:12:0,36,98:0:484:12	1/1:6,13:13:19:100,10,0:520:242:6	0/0:49,0:0:49:0,148,680:0:1933:49	0/0:30,12:12:42:0,20,199:475:1216:30	0/0:28,0:0:28:0,84,256:0:1129:28	1/1:0,12:12:12:251,36,0:484:0:0	0/0:86,0:0:86:0,259,983:0:3466:86	0/0:55,0:0:55:0,166,567:0:2156:55	0/0:111,0:0:111:0,334,1246:0:4349:111	0/0:67,0:0:67:0,202,615:0:2690:67	0/0:1,0:0:1:0,3,9:0:41:1	0/0:52,0:0:52:0,157,517:0:2067:52	1/1:0,16:16:16:160,48,0:631:0:0	0/0:20,0:0:20:0,60,257:0:798:20	0/0:14,0:0:14:0,42,240:0:561:14	0/0:43,0:0:43:0,129,510:0:1719:43	1/1:0,92:92:92:866,277,0:3684:0:0	0/1:29,24:24:53:65,0,252:949:1159:29	0/1:23,13:13:36:1,0,139:496:917:23	1/1:0,104:104:104:972,313,0:4179:0:0	0/0:72,0:0:72:0,217,811:0:2882:72	1/1:0,95:95:95:875,286,0:3854:0:0	1/1:0,18:18:18:170,54,0:713:0:0	0/1:28,27:27:55:108,0,81:1076:1121:28	0/1:10,9:9:19:103,0,45:328:398:10	0/1:51,56:56:107:212,0,226:2223:2061:51	0/0:52,8:8:60:0,81,414:311:2075:52	0/1:8,13:13:21:63,0,16:533:319:8	0/0:26,0:0:26:0,78,258:0:1032:26	0/0:18,0:0:18:0,54,212:0:697:18	0/1:36,19:19:55:52,0,251:753:1445:36	0/0:25,0:0:25:0,75,263:0:988:25	0/0:45,0:0:45:0,135,457:0:1807:45	0/0:24,0:0:24:0,72,245:0:972:24	0/0:14,0:0:14:0,42,168:0:566:14	0/0:27,0:0:27:0,81,257:0:1071:27	0/1:21,23:23:44:104,0,77:921:845:21	0/1:7,5:5:12:17,0,30:201:283:7	0/0:46,0:0:46:0,138,499:0:1816:46	0/1:30,46:46:76:199,0,47:1821:1200:30	0/0:34,0:0:35:0,102,339:0:1327:34	0/1:18,36:36:54:275,0,36:1395:729:18	0/0:21,3:3:24:0,47,249:123:827:21	0/0:16,0:0:16:0,48,196:0:648:16	0/0:59,0:0:59:0,178,517:0:2393:59	0/1:30,42:42:72:125,0,97:1646:1222:30	1/1:0,9:9:9:89,27,0:361:0:0	0/1:4,13:13:17:176,0,48:491:155:4
29381650	1387339	29381650_1387339	A	G	198011	.	AB=0.423229;ABP=379.435;AC=126;AF=0.635657;AN=220;AO=13995;CIGAR=1X;DP=106073;DPB=46376;DPRA=0.764509;EPP=1103.34;EPPR=1296.73;GTI=82;LEN=1;MEANALT=1.0028;MQM=13.5871;MQMR=11.1809;NS=2112;NUMALT=1;ODDS=0.00936728;PAIRED=0.847517;PAIREDR=0.888104;PAO=0;PQA=0;PQR=0;PRO=0;PROBE=Intergenic|RAPIDGENOMICS_3404_10384;QA=545667;QR=842955;RO=21368;RPL=8235;RPP=953.466;RPPR=5183.69;RPR=5760;RUN=1;SAF=5265;SAP=1865.9;SAR=8730;SRF=8486;SRP=1966.85;SRR=12882;TYPE=snp;technology.illumina=1	GT:AD:AO:DP:PL:QA:QR:RO	1/1:0,31:31:31:277,93,0:1216:0:0	0/1:6,6:6:12:18,0,33:229:233:6	./.:.:.:.:.:.:.:.	0/1:37,12:12:49:8,0,240:492:1429:37	0/1:9,11:11:20:68,0,150:412:338:9	1/1:0,77:77:77:683,232,0:3068:0:0	1/1:0,3:3:3:74,9,0:119:0:0	1/1:0,2:2:2:27,6,0:82:0:0	1/1:0,20:20:20:194,60,0:803:0:0	0/0:52,0:0:52:0,157,500:0:1989:52	1/1:2,5:5:7:45,6,0:205:82:2	0/1:15,20:20:35:86,0,80:816:602:15	1/1:0,35:35:35:369,105,0:1385:0:0	0/0:25,1:1:26:0,69,288:41:983:25	0/0:31,10:10:41:0,23,155:377:1224:31	1/1:0,32:32:32:408,96,0:1245:0:0	0/0:13,0:0:13:0,39,270:0:521:13	0/0:56,0:0:56:0,169,508:0:2123:56	1/1:0,23:23:23:240,69,0:916:0:0	1/1:0,23:23:23:233,69,0:943:0:0	0/0:23,6:6:29:0,39,149:232:885:23	0/0:32,10:10:42:0,5,220:398:1268:32	1/1:0,20:20:20:202,60,0:791:0:0	0/1:30,20:20:50:16,0,232:816:1182:30	0/0:36,0:0:36:0,108,348:0:1463:36	1/1:0,27:27:27:561,81,0:993:0:0	0/1:22,24:24:46:114,0,68:949:862:22	1/1:1,53:53:54:550,155,0:2106:41:1	1/1:0,46:46:46:605,138,0:1829:0:0	1/1:0,33:33:33:310,99,0:1302:0:0	1/1:0,7:7:7:57,21,0:283:0:0	1/1:0,29:29:29:377,87,0:1167:0:0	0/1:24,38:38:62:204,0,51:1475:967:24	0/0:7,0:0:7:0,21,56:0:259:7	1/1:0,9:9:9:115,27,0:324:0:0	1/1:0,1:1:1:8,3,0:41:0:0	0/0:25,0:0:25:0,75,204:0:1021:25	0/1:31,9:9:40:25,0,196:353:1210:31	0/0:14,9:9:23:0,1,65:369:541:14	0/1:13,14:14:27:67,0,45:543:516:13	1/1:0,26:26:26:223,78,0:1033:0:0	0/1:31,25:25:56:44,0,135:1000:1226:31	0/1:18,18:18:36:83,0,122:725:734:18	1/1:0,5:5:5:61,15,0:201:0:0	0/1:14,15:15:29:100,0,38:606:566:14	0/0:8,0:0:8:0,24,67:0:328:8	0/1:22,12:12:34:28,0,98:443:867:22	0/1:34,17:17:51:43,0,229:685:1315:34	0/1:11,17:17:28:279,0,149:671:412:11	0/0:48,0:0:48:0,144,516:0:1887:48	0/0:2,0:0:2:0,6,15:0:82:2	0/0:47,0:0:47:0,141,435:0:1858:47	1/1:0,61:61:61:549,184,0:2432:0:0	0/1:22,14:14:36:22,0,185:516:867:22	0/0:32,3:3:35:0,55,255:123:1256:32	0/1:18,27:27:45:135,0,72:1051:721:18	0/0:26,5:5:31:0,29,138:197:1016:26	0/0:22,0:0:22:0,66,233:0:872:22	0/1:10,6:6:16:5,0,54:228:369:10	0/1:13,19:19:32:159,0,41:775:511:13	0/1:26,16:16:42:85,0,125:615:1020:26	1/1:0,100:100:100:1065,301,0:3919:0:0	1/1:0,34:34:34:309,102,0:1347:0:0	0/0:59,9:9:68:0,120,401:361:2335:59	0/1:11,5:5:16:26,0,64:192:438:11	1/1:0,17:17:17:196,51,0:665:0:0	0/0:3,1:1:4:0,1,45:41:123:3	0/0:37,0:0:37:0,111,380:0:1473:37	0/0:5,2:2:7:0,4,32:82:201:5	1/1:0,16:16:16:361,48,0:616:0:0	0/1:28,12:12:40:14,0,131:484:1122:28	1/1:0,12:12:12:94,36,0:492:0:0	0/1:42,20:20:62:39,0,197:798:1664:42	0/1:24,26:26:50:165,0,47:1021:975:24	./.:.:.:.:.:.:.:.	1/1:0,12:12:12:129,36,0:492:0:0	0/0:12,0:0:12:0,36,147:0:480:12	1/1:0,19:19:19:185,57,0:702:0:0	0/0:14,5:5:19:0,10,165:201:543:14	1/1:0,27:27:27:327,81,0:1052:0:0	1/1:1,38:38:39:420,108,0:1534:41:1	1/1:0,29:29:29:299,87,0:1137:0:0	0/1:10,9:9:19:28,0,16:346:406:10	1/1:0,20:20:20:240,60,0:742:0:0	0/0:44,9:9:53:0,25,264:357:1763:44	1/1:0,77:77:77:829,232,0:3107:0:0	0/0:32,0:0:32:0,96,250:0:1288:32	0/1:43,25:25:68:84,0,169:972:1703:43	0/0:12,3:3:15:0,23,174:119:465:12	0/1:15,26:26:41:144,0,3:972:603:15	0/1:8,4:4:12:15,0,24:150:328:8	0/0:34,0:0:34:0,102,309:0:1378:34	1/1:0,15:15:15:168,45,0:596:0:0	1/1:3,18:18:21:179,29,0:726:119:3	1/1:0,7:7:7:65,21,0:278:0:0	0/0:29,10:10:39:0,38,225:394:1131:29	1/1:0,51:51:51:563,154,0:2016:0:0	0/1:5,3:3:8:19,0,16:119:205:5	1/1:0,2:2:2:17,6,0:82:0:0	1/1:0,29:29:29:272,87,0:1162:0:0	0/0:3,0:0:3:0,9,22:0:119:3	0/0:43,7:7:50:0,69,278:287:1692:43	0/1:17,16:16:33:83,0,45:619:642:17	0/1:14,9:9:23:34,0,100:361:566:14	1/1:0,50:50:50:480,151,0:1989:0:0	1/1:0,65:65:65:590,196,0:2575:0:0	1/1:0,22:22:22:245,66,0:880:0:0	1/1:0,9:9:9:80,27,0:365:0:0	1/1:0,2:2:2:19,6,0:78:0:0	1/1:0,39:39:39:402,117,0:1574:0:0	1/1:0,20:20:20:222,60,0:772:0:0	0/1:13,6:6:19:72,0,132:246:475:13
29381654	309895	29381654_309895	T	A	281103	.	AB=0.475389;ABP=83.3858;AC=109;AF=0.479567;AN=224;AO=16765;CIGAR=1X;DP=160894;DPB=70768;DPRA=0.901295;EPP=446.786;EPPR=829.952;GTI=46;LEN=1;MEANALT=1.0082;MQM=12.9565;MQMR=11.6013;NS=2112;NUMALT=1;ODDS=0.00892868;PAIRED=0.863346;PAIREDR=0.876164;PAO=0;PQA=0;PQR=0;PRO=0;PROBE=SNP|RAPIDGENOMICS_3404_21966||SNP|RAPIDGENOMICS_3404_21967||SNP|RAPIDGENOMICS_3404_21968;QA=664586;QR=1287073;RO=32333;RPL=8180;RPP=24.2555;RPPR=607.85;RPR=8585;RUN=1;SAF=9015;SAP=210.278;SAR=7750;SRF=17150;SRP=262.857;SRR=15183;TYPE=snp;technology.illumina=1	GT:AD:AO:DP:PL:QA:QR:RO	0/0:30,0:0:30:0,90,348:0:1179:30	1/1:3,22:22:25:286,53,0:894:119:3	0/0:15,0:0:15:0,45,153:0:578:15	1/1:44,113:113:157:719,44,0:4560:1773:44	0/1:12,10:10:22:17,0,38:410:483:12	0/1:37,28:28:65:64,0,176:1102:1491:37	1/1:0,12:12:12:196,36,0:461:0:0	0/1:10,8:8:18:33,0,42:316:383:10	1/1:0,57:57:57:624,172,0:2289:0:0	0/1:34,49:49:83:225,0,139:2001:1359:34	1/1:0,8:8:8:82,24,0:320:0:0	1/1:0,40:40:40:411,120,0:1614:0:0	0/1:22,31:31:53:155,0,23:1242:893:22	1/1:0,9:9:9:85,27,0:337:0:0	1/1:0,48:48:48:467,144,0:1927:0:0	1/1:0,75:75:75:849,226,0:2984:0:0	1/1:0,22:22:22:375,66,0:847:0:0	0/0:101,0:0:101:0,304,981:0:4098:101	0/1:51,31:31:82:75,0,252:1263:2074:51	0/1:19,24:24:43:140,0,57:953:757:19	0/0:55,0:0:55:0,166,570:0:2198:55	0/1:66,60:60:126:261,0,279:2399:2644:66	0/0:20,0:0:20:0,60,208:0:784:20	1/1:19,54:54:73:430,60,0:2197:775:19	0/1:23,13:13:36:33,0,109:520:912:23	0/1:20,24:24:44:331,0,330:962:790:20	0/1:21,36:36:57:206,0,19:1464:818:21	0/1:32,46:46:78:228,0,52:1865:1261:32	0/1:47,55:55:102:227,0,158:2220:1897:47	0/1:30,14:14:44:13,0,196:570:1170:30	0/1:16,13:13:29:20,0,60:505:644:16	0/0:36,0:0:36:0,108,362:0:1459:36	0/1:85,107:107:192:465,0,201:4331:3420:85	0/0:13,0:0:13:0,39,132:0:525:13	0/0:20,4:4:24:0,40,184:160:816:20	0/0:5,2:2:7:0,4,20:73:205:5	0/0:32,0:0:32:0,96,404:0:1299:32	0/0:56,0:0:56:0,169,802:0:2242:56	0/0:46,0:0:46:0,138,426:0:1796:46	0/1:73,36:36:109:36,0,377:1438:2952:73	0/1:19,26:26:45:88,0,80:1007:779:19	0/0:63,0:0:63:0,190,637:0:2504:63	1/1:0,103:103:103:941,310,0:4154:0:0	0/0:8,0:0:8:0,24,91:0:328:8	0/0:59,21:21:80:0,0,373:833:2401:59	0/1:20,23:23:43:58,0,154:939:801:20	1/1:0,95:95:95:924,286,0:3861:0:0	0/1:31,33:33:64:208,0,142:1258:1225:31	0/1:10,24:24:34:328,0,160:936:359:10	0/1:28,13:13:41:43,0,152:520:1108:28	0/1:3,4:4:7:45,0,7:147:123:3	0/0:43,21:21:64:0,16,232:825:1668:43	0/1:33,30:30:63:158,0,136:1222:1308:33	0/0:55,0:0:55:0,166,675:0:2164:55	1/1:0,52:52:52:519,157,0:2047:0:0	0/0:75,0:0:75:0,226,816:0:3007:75	0/1:26,52:52:78:208,0,12:2071:1027:26	0/0:33,7:7:40:0,46,208:283:1322:33	1/1:0,24:24:24:219,72,0:958:0:0	0/1:7,8:8:15:51,0,65:328:287:7	0/0:61,0:0:61:0,184,679:0:2485:61	0/1:76,66:66:142:321,0,340:2613:3027:76	1/1:0,105:105:105:978,316,0:4240:0:0	0/1:26,14:14:40:14,0,173:572:1035:26	0/1:10,13:13:23:81,0,123:524:393:10	0/1:15,12:12:27:53,0,67:488:607:15	1/1:0,42:42:42:367,126,0:1695:0:0	0/0:55,0:0:55:0,166,563:0:2190:55	0/0:5,0:0:5:0,15,75:0:205:5	1/1:0,9:9:9:264,27,0:356:0:0	0/0:61,6:6:67:0,147,499:246:2465:61	0/1:39,23:23:62:24,0,232:931:1574:39	0/1:58,48:48:106:226,0,208:1946:2299:58	1/1:0,39:39:39:405,117,0:1567:0:0	0/0:3,0:0:3:0,9,24:0:114:3	1/1:0,44:44:44:447,132,0:1783:0:0	0/0:41,8:8:49:0,61,269:328:1665:41	1/1:0,34:34:34:301,102,0:1364:0:0	0/0:16,0:0:16:0,48,295:0:634:16	1/1:0,54:54:54:657,163,0:2193:0:0	0/1:36,46:46:82:221,0,135:1855:1451:36	1/1:0,73:73:73:667,220,0:2937:0:0	0/1:24,14:14:38:24,0,168:562:970:24	0/0:62,0:0:62:0,187,621:0:2484:62	0/0:58,0:0:58:0,175,574:0:2350:58	1/1:0,80:80:80:808,241,0:3209:0:0	0/0:7,2:2:9:0,8,83:82:252:7	0/0:78,25:25:103:0,2,475:999:3170:78	0/1:12,9:9:21:77,0,115:360:479:12	0/1:53,65:65:118:313,0,152:2628:2156:53	0/0:42,0:0:42:0,126,463:0:1683:42	1/1:0,54:54:54:572,163,0:2180:0:0	0/1:19,15:15:34:77,0,103:602:766:19	0/1:2,3:3:5:13,0,0:123:78:2	0/0:51,0:0:51:0,154,507:0:2015:51	0/1:6,9:9:15:32,0,73:349:242:6	0/1:35,25:25:60:108,0,146:994:1396:35	1/1:0,8:8:8:125,24,0:324:0:0	0/0:23,0:0:23:0,69,268:0:881:23	1/1:0,11:11:11:164,33,0:451:0:0	1/1:0,16:16:16:159,48,0:652:0:0	0/0:11,0:0:11:0,33,97:0:447:11	1/1:0,18:18:18:150,54,0:729:0:0	1/1:0,76:76:76:725,229,0:3056:0:0	1/1:0,60:60:60:753,181,0:2393:0:0	1/1:0,148:148:148:1517,446,0:5914:0:0	0/0:45,0:0:45:0,135,416:0:1828:45	1/1:11,22:22:33:94,11,0:894:451:11	1/1:2,28:28:30:267,73,0:1128:78:2	0/1:20,32:32:52:118,0,72:1272:780:20	0/0:5,0:0:5:0,15,68:0:201:5	0/0:13,0:0:13:0,39,306:0:502:13
29381654	309907	29381654_309907	A	G	286484	.	AB=0.471565;ABP=115.142;AC=108;AF=0.480495;AN=224;AO=17180;CIGAR=1X;DP=165861;DPB=72424;DPRA=0.902116;EPP=460.259;EPPR=1100.06;GTI=24;LEN=1;MEANALT=1.00411;MQM=12.9461;MQMR=11.6061;NS=2112;NUMALT=1;ODDS=0.000302411;PAIRED=0.863562;PAIREDR=0.876115;PAO=0;PQA=0;PQR=0;PRO=0;PROBE=SNP|RAPIDGENOMICS_3404_21966||SNP|RAPIDGENOMICS_3404_21967||SNP|RAPIDGENOMICS_3404_21968;QA=679618;QR=1332471;RO=33176;RPL=8471;RPP=10.1698;RPPR=63.5835;RPR=8709;RUN=1;SAF=8754;SAP=16.6084;SAR=8426;SRF=16738;SRP=8.90108;SRR=16438;TYPE=snp;technology.illumina=1	GT:AD:AO:DP:PL:QA:QR:RO	0/0:32,0:0:32:0,96,381:0:1285:32	1/1:3,23:23:26:274,56,0:918:123:3	0/0:18,0:0:18:0,54,180:0:692:18	1/1:41,122:122:163:748,46,0:4907:1660:41	0/1:11,11:11:22:26,0,31:442:447:11	0/1:37,29:29:66:70,0,173:1172:1509:37	1/1:0,16:16:16:260,48,0:592:0:0	0/1:5,9:9:14:53,0,8:346:205:5	1/1:0,64:64:64:701,193,0:2534:0:0	0/1:38,55:55:93:251,0,161:2233:1525:38	1/1:0,10:10:10:96,30,0:410:0:0	1/1:0,36:36:36:375,108,0:1431:0:0	0/1:23,31:31:54:152,0,50:1255:939:23	1/1:0,8:8:8:79,24,0:320:0:0	1/1:0,46:46:46:450,138,0:1822:0:0	1/1:0,76:76:76:862,229,0:3087:0:0	1/1:0,23:23:23:364,69,0:875:0:0	0/0:104,0:0:104:0,313,1004:0:4207:104	0/1:57,31:31:88:35,0,317:1231:2325:57	0/1:26,27:27:53:138,0,112:1090:1049:26	0/0:58,0:0:58:0,175,589:0:2323:58	0/1:73,59:59:132:214,0,334:2355:2950:73	0/0:14,0:0:14:0,42,138:0:566:14	1/1:22,62:62:84:517,63,0:2517:898:22	0/1:23,14:14:37:38,0,114:551:916:23	0/1:25,23:23:48:314,0,418:911:987:25	0/1:27,40:40:67:206,0,43:1601:1057:27	0/1:29,58:58:87:333,0,1:2310:1146:29	0/1:51,63:63:114:251,0,158:2426:2074:51	0/0:29,11:11:40:0,10,207:451:1159:29	0/1:13,14:14:27:37,0,44:539:525:13	0/0:36,0:0:36:0,108,365:0:1468:36	0/1:84,113:113:197:537,0,179:4511:3394:84	0/0:17,0:0:17:0,51,165:0:697:17	0/0:24,5:5:29:0,25,186:205:940:24	0/0:5,2:2:7:0,4,20:82:205:5	0/0:29,0:0:29:0,87,380:0:1176:29	0/0:52,0:0:52:0,157,737:0:2071:52	0/0:52,0:0:52:0,157,495:0:2071:52	0/1:78,35:35:113:16,0,430:1418:3125:78	0/1:18,26:26:44:97,0,72:1027:716:18	0/0:62,0:0:62:0,187,628:0:2486:62	1/1:0,106:106:106:952,319,0:4241:0:0	0/0:8,0:0:8:0,24,90:0:324:8	0/0:59,19:19:78:0,5,390:771:2378:59	0/1:21,21:21:42:45,0,164:861:842:21	1/1:0,101:101:101:971,304,0:4108:0:0	0/1:33,30:30:63:178,0,165:1187:1332:33	0/1:9,26:26:35:335,0,94:1015:350:9	0/1:26,18:18:44:80,0,126:734:1058:26	0/1:3,4:4:7:45,0,7:151:123:3	0/0:38,19:19:57:0,11,219:765:1534:38	0/1:38,28:28:66:104,0,168:1136:1550:38	0/0:57,0:0:57:0,172,699:0:2297:57	1/1:0,49:49:49:469,148,0:1916:0:0	0/0:77,0:0:77:0,232,850:0:3114:77	0/1:29,42:42:71:133,0,68:1656:1158:29	0/0:33,8:8:41:0,39,198:324:1326:33	1/1:0,22:22:22:200,66,0:857:0:0	0/1:8,10:10:18:55,0,64:365:324:8	0/0:57,0:0:57:0,172,635:0:2316:57	0/1:89,66:66:155:300,0,416:2617:3596:89	1/1:0,98:98:98:902,295,0:3966:0:0	0/1:26,14:14:40:12,0,183:547:1040:26	0/1:10,17:17:27:120,0,116:663:402:10	0/1:15,12:12:27:53,0,67:488:615:15	1/1:0,43:43:43:379,129,0:1731:0:0	0/0:53,0:0:53:0,160,559:0:2130:53	0/0:3,0:0:3:0,9,47:0:109:3	1/1:0,7:7:7:172,21,0:254:0:0	0/0:59,6:6:65:0,141,484:246:2393:59	0/1:42,23:23:65:15,0,244:922:1688:42	0/1:60,48:48:108:220,0,210:1946:2417:60	1/1:0,39:39:39:420,117,0:1526:0:0	0/0:6,0:0:6:0,18,49:0:232:6	1/1:0,44:44:44:440,132,0:1792:0:0	0/0:43,9:9:52:0,41,255:369:1750:43	1/1:0,28:28:28:243,84,0:1135:0:0	0/0:17,0:0:17:0,51,305:0:697:17	1/1:0,57:57:57:705,172,0:2266:0:0	0/1:40,37:37:77:180,0,178:1492:1596:40	1/1:0,73:73:73:667,220,0:2936:0:0	0/1:27,17:17:44:33,0,168:697:1075:27	0/0:58,0:0:58:0,175,588:0:2341:58	0/0:57,0:0:57:0,172,566:0:2316:57	1/1:0,82:82:82:839,247,0:3260:0:0	0/0:7,2:2:9:0,8,83:82:287:7	0/0:87,25:25:112:0,29,566:990:3515:87	0/1:13,11:11:24:89,0,107:443:524:13	0/1:52,73:73:125:347,0,122:2860:2119:52	0/0:49,0:0:49:0,148,527:0:1957:49	1/1:0,56:56:56:553,169,0:2280:0:0	0/1:19,14:14:33:48,0,106:559:748:19	0/1:4,4:4:8:30,0,7:164:160:4	0/0:50,0:0:50:0,151,457:0:1986:50	0/1:7,11:11:18:39,0,26:443:287:7	0/1:39,28:28:67:109,0,170:1100:1586:39	1/1:0,9:9:9:133,27,0:365:0:0	0/0:23,0:0:23:0,69,269:0:926:23	1/1:0,9:9:9:148,27,0:351:0:0	1/1:0,16:16:16:159,48,0:656:0:0	0/0:14,0:0:14:0,42,165:0:570:14	1/1:0,22:22:22:181,66,0:888:0:0	1/1:0,96:96:96:875,289,0:3890:0:0	1/1:0,57:57:57:646,172,0:2292:0:0	1/1:0,145:145:145:1489,436,0:5771:0:0	0/0:49,0:0:49:0,148,455:0:2001:49	1/1:10,24:24:34:138,21,0:963:394:10	1/1:1,30:30:31:302,83,0:1203:41:1	0/1:20,32:32:52:118,0,74:1290:793:20	0/0:9,0:0:9:0,27,105:0:345:9	0/0:15,0:0:15:0,45,364:0:575:15
29381654	310343	29381654_310343	A	G	290880	.	AB=0.492045;ABP=12.6143;AC=110;AF=0.482652;AN=222;AO=19733;CIGAR=1X;DP=172091;DPB=71392;DPRA=0.945501;EPP=1171.78;EPPR=1436.66;GTI=49;LEN=1;MEANALT=1.00656;MQM=12.5518;MQMR=11.2986;NS=2112;NUMALT=1;ODDS=0.0090357;PAIRED=0.867988;PAIREDR=0.880445;PAO=0;PQA=0;PQR=0;PRO=0;PROBE=SNP|RAPIDGENOMICS_3404_21966||SNP|RAPIDGENOMICS_3404_21967||SNP|RAPIDGENOMICS_3404_21968;QA=783492;QR=1249722;RO=31082;RPL=9339;RPP=125.491;RPPR=13.5277;RPR=10394;RUN=1;SAF=8622;SAP=684.738;SAR=11111;SRF=14613;SRP=243.669;SRR=16469;TYPE=snp;technology.illumina=1	GT:AD:AO:DP:PL:QA:QR:RO	0/0:19,2:2:21:0,42,150:82:748:19	0/0:5,1:1:6:0,9,31:41:201:5	0/0:9,0:0:9:0,27,69:0:341:9	0/1:31,36:36:67:98,0,194:1438:1253:31	0/1:18,18:18:36:124,0,73:702:734:18	0/1:26,54:54:80:367,0,37:2128:1031:26	1/1:0,15:15:15:298,45,0:576:0:0	0/1:5,5:5:10:37,0,11:191:201:5	1/1:0,71:71:71:665,214,0:2819:0:0	0/1:43,46:46:89:186,0,124:1844:1750:43	1/1:0,14:14:14:187,42,0:574:0:0	1/1:0,83:83:83:833,250,0:3337:0:0	0/1:29,34:34:63:187,0,60:1373:1137:29	1/1:0,29:29:29:288,87,0:1145:0:0	1/1:0,66:66:66:641,199,0:2628:0:0	1/1:0,94:94:94:850,283,0:3744:0:0	1/1:0,17:17:17:440,51,0:685:0:0	0/0:106,0:0:106:0,319,934:0:4254:106	0/1:13,15:15:28:102,0,36:611:507:13	0/1:26,26:26:52:82,0,221:1058:1038:26	0/0:62,0:0:62:0,187,583:0:2433:62	1/1:11,39:39:50:359,58,0:1587:451:11	0/0:37,0:0:37:0,111,348:0:1497:37	0/1:56,59:59:115:293,0,207:2407:2262:56	0/1:18,16:16:34:61,0,68:638:734:18	0/1:19,38:38:57:685,0,131:1507:779:19	0/0:42,17:17:59:0,23,334:675:1704:42	0/1:46,61:61:107:280,0,115:2420:1865:46	0/1:56,29:29:85:42,0,328:1181:2238:56	0/1:16,12:12:28:17,0,43:488:652:16	0/0:18,6:6:24:0,26,107:246:725:18	0/0:39,0:0:39:0,117,336:0:1582:39	0/1:116,53:53:169:93,0,764:2094:4649:116	0/0:22,0:0:22:0,66,174:0:888:22	0/1:24,22:22:46:62,0,101:898:980:24	0/1:4,3:3:7:2,0,16:123:160:4	0/0:80,0:0:80:0,241,810:0:3263:80	0/0:53,1:1:54:0,152,526:41:2134:53	0/0:50,0:0:50:0,151,571:0:1997:50	0/1:20,9:9:29:30,0,96:356:812:20	0/1:31,15:15:46:7,0,157:611:1237:31	0/0:99,0:0:99:0,298,959:0:3988:99	1/1:0,104:104:104:1027,313,0:4213:0:0	0/0:13,0:0:13:0,39,153:0:525:13	0/1:42,20:20:62:8,0,273:812:1697:42	1/1:1,3:3:4:39,3,0:123:41:1	1/1:0,50:50:50:583,151,0:1998:0:0	0/1:28,20:20:48:130,0,89:770:1112:28	0/1:18,25:25:43:304,0,229:991:738:18	0/1:18,30:30:48:115,0,43:1197:717:18	1/1:2,6:6:8:34,9,0:246:82:2	0/0:54,22:22:76:0,15,271:880:2158:54	0/1:33,36:36:69:137,0,107:1431:1327:33	0/0:68,1:1:69:0,195,856:41:2716:68	1/1:0,76:76:76:733,229,0:3042:0:0	0/0:119,0:0:120:0,358,1368:0:4789:119	0/1:28,22:22:50:38,0,94:880:1144:28	1/1:10,41:41:52:336,73,0:1657:410:10	1/1:0,32:32:32:364,96,0:1261:0:0	0/1:27,19:19:46:23,0,142:757:1099:27	0/0:58,0:0:58:0,175,599:0:2339:58	0/1:91,47:47:138:54,0,584:1874:3692:91	1/1:0,103:103:103:1111,310,0:4149:0:0	0/1:22,20:20:42:212,0,92:803:867:22	0/0:29,9:9:38:0,33,192:356:1175:29	0/1:22,26:26:48:81,0,39:1058:870:22	1/1:0,35:35:35:296,105,0:1395:0:0	0/0:70,0:0:70:0,211,717:0:2838:70	./.:.:.:.:.:.:.:.	1/1:0,11:11:11:332,33,0:439:0:0	0/0:101,0:0:101:0,304,946:0:4079:101	0/1:17,28:28:45:133,0,34:1119:683:17	0/1:63,36:36:99:68,0,234:1459:2523:63	1/1:0,45:45:45:422,135,0:1812:0:0	0/0:6,0:0:6:0,18,46:0:246:6	1/1:1,42:42:43:351,121,0:1648:41:1	1/1:0,15:15:15:189,45,0:607:0:0	1/1:0,15:15:15:162,45,0:615:0:0	0/0:20,0:0:20:0,60,191:0:789:20	1/1:0,61:61:61:552,184,0:2472:0:0	0/0:61,29:29:90:0,33,289:1168:2455:61	1/1:0,46:46:46:524,138,0:1825:0:0	1/1:8,15:15:23:75,9,0:581:324:8	0/0:54,0:0:54:0,163,505:0:2189:54	0/0:61,0:0:61:0,184,621:0:2436:61	1/1:0,103:103:103:1172,310,0:4109:0:0	0/1:12,7:7:19:23,0,37:275:479:12	0/0:78,40:40:118:0,2,432:1627:3185:78	0/1:9,7:7:16:59,0,118:269:360:9	0/1:22,26:26:48:202,0,73:1040:867:22	0/0:55,0:0:55:0,166,574:0:2188:55	1/1:0,61:61:61:629,184,0:2456:0:0	0/1:19,13:13:32:32,0,93:514:775:19	0/1:2,3:3:5:10,0,0:119:78:2	0/0:44,0:0:44:0,132,513:0:1773:44	0/1:14,19:19:33:77,0,70:756:574:14	0/1:19,43:43:62:285,0,22:1707:779:19	1/1:0,8:8:8:80,24,0:328:0:0	0/0:28,0:0:28:0,84,377:0:1126:28	1/1:0,21:21:21:222,63,0:845:0:0	1/1:0,36:36:36:300,108,0:1438:0:0	0/0:37,0:0:37:0,111,343:0:1483:37	1/1:0,33:33:33:333,99,0:1328:0:0	1/1:0,33:33:33:330,99,0:1335:0:0	1/1:0,42:42:42:394,126,0:1650:0:0	1/1:0,125:125:125:1136,376,0:5055:0:0	0/0:32,0:0:32:0,96,301:0:1286:32	0/0:15,7:7:22:0,14,71:283:589:15	0/1:13,16:16:29:46,0,65:634:506:13	0/1:16,13:13:29:24,0,71:501:629:16	0/0:12,0:0:12:0,36,173:0:470:12	0/0:12,0:0:12:0,36,265:0:488:12
29381654	312982	29381654_312982	C	A	332820	.	AB=0.497073;ABP=3.90025;AC=112;AF=0.485741;AN=224;AO=13786;CIGAR=1X;DP=151341;DPB=78400;DPRA=0.926683;EPP=1030.45;EPPR=2443.56;GTI=29;LEN=1;MEANALT=1.00247;MQM=14.1345;MQMR=12.1064;NS=2112;NUMALT=1;ODDS=0.0194195;PAIRED=0.822356;PAIREDR=0.865145;PAO=0;PQA=0;PQR=0;PRO=0;PROBE=SNP|RAPIDGENOMICS_3404_21969||SNP|RAPIDGENOMICS_3404_21970;QA=539853;QR=1382011;RO=34778;RPL=6070;RPP=429.762;RPPR=2739.32;RPR=7716;RUN=1;SAF=7982;SAP=750.202;SAR=5804;SRF=18638;SRP=392.624;SRR=16140;TYPE=snp;technology.illumina=1	GT:AD:AO:DP:PL:QA:QR:RO	0/0:16,0:0:16:0,48,205:0:634:16	0/1:22,11:11:33:52,0,109:437:875:22	0/0:14,0:0:14:0,42,153:0:547:14	0/1:24,43:43:67:183,0,69:1724:944:24	0/1:8,9:9:17:100,0,128:365:324:8	0/1:23,28:28:51:134,0,94:1100:879:23	1/1:0,12:12:12:171,36,0:466:0:0	0/0:19,1:1:20:0,29,151:37:705:19	1/1:0,61:61:61:665,184,0:2419:0:0	0/1:40,28:28:68:119,0,159:1118:1561:40	1/1:0,21:21:21:176,63,0:849:0:0	1/1:0,45:45:45:558,135,0:1765:0:0	0/1:20,36:36:56:225,0,100:1450:816:20	1/1:0,35:35:35:405,105,0:1410:0:0	1/1:0,51:51:51:560,154,0:2067:0:0	1/1:0,81:81:81:887,244,0:3258:0:0	1/1:0,15:15:15:438,45,0:581:0:0	0/0:141,0:0:141:0,424,1626:0:5595:141	0/1:67,32:32:99:83,0,426:1266:2685:67	0/1:46,25:25:71:61,0,253:989:1833:46	0/0:64,0:0:64:0,193,650:0:2590:64	0/1:47,25:25:72:4,0,234:1012:1863:47	0/0:32,0:0:32:0,96,365:0:1270:32	0/1:77,62:62:139:286,0,339:2486:3122:77	0/1:24,19:19:43:92,0,118:771:954:24	0/1:19,21:21:40:298,0,378:840:746:19	1/1:16,32:32:48:238,7,0:1285:652:16	0/1:46,20:20:66:95,0,196:804:1778:46	0/1:60,51:51:111:175,0,312:2016:2382:60	0/1:9,15:15:24:88,0,6:615:357:9	1/1:10,26:26:36:184,14,0:1053:397:10	0/0:38,0:0:38:0,114,474:0:1519:38	0/0:135,30:30:165:0,82,1076:1192:5424:135	0/0:19,0:0:19:0,57,207:0:767:19	0/1:13,15:15:28:72,0,89:602:524:13	0/0:26,4:4:30:0,50,265:164:1058:26	0/0:90,0:0:90:0,271,946:0:3594:90	0/0:81,0:0:81:0,244,823:0:3175:81	0/0:17,0:0:17:0,51,314:0:685:17	0/1:34,21:21:55:140,0,262:830:1316:34	0/0:38,15:15:54:0,1,207:574:1486:38	0/0:54,0:0:54:0,163,672:0:2163:54	1/1:0,106:106:106:1156,319,0:4209:0:0	0/0:18,0:0:18:0,54,160:0:702:18	0/1:28,63:63:91:336,0,28:2505:1093:28	1/1:4,17:17:21:136,9,0:674:164:4	1/1:0,77:77:77:734,232,0:3076:0:0	0/1:35,27:27:62:77,0,125:1042:1379:35	0/1:16,20:20:36:376,0,208:788:625:16	0/0:70,23:23:93:0,68,510:877:2805:70	0/1:2,3:3:5:7,0,8:123:82:2	0/1:21,16:16:37:66,0,86:643:838:21	1/1:20,51:51:71:258,45,0:2032:816:20	0/0:25,0:0:25:0,75,419:0:992:25	1/1:2,47:47:49:499,130,0:1861:82:2	0/0:78,0:0:78:0,235,872:0:3155:78	0/1:39,24:24:63:64,0,238:972:1582:39	1/1:9,21:21:30:228,18,0:811:355:9	1/1:0,15:15:15:237,45,0:615:0:0	0/1:6,3:3:9:25,0,54:119:233:6	0/0:67,0:0:67:0,202,687:0:2683:67	0/1:91,101:101:192:382,0,306:3966:3651:91	1/1:0,126:126:126:1223,379,0:5055:0:0	0/1:31,29:29:60:102,0,192:1169:1244:31	0/1:38,28:28:66:83,0,167:1136:1504:38	0/0:15,7:7:22:0,1,84:287:578:15	1/1:0,47:47:47:469,141,0:1871:0:0	0/0:60,0:0:60:0,181,665:0:2408:60	0/1:14,5:5:19:9,0,102:205:574:14	1/1:0,8:8:8:192,24,0:302:0:0	0/0:77,0:0:77:0,232,752:0:3077:77	0/1:21,11:11:32:37,0,126:447:834:21	0/1:30,58:58:88:256,0,41:2349:1200:30	1/1:0,64:64:64:635,193,0:2553:0:0	0/0:1,0:0:1:0,3,18:0:41:1	1/1:0,24:24:24:225,72,0:974:0:0	0/1:23,15:15:38:59,0,142:593:905:23	1/1:0,22:22:22:217,66,0:880:0:0	0/0:12,0:0:12:0,36,209:0:488:12	1/1:0,49:49:49:587,148,0:1956:0:0	0/1:72,39:39:111:56,0,313:1565:2877:72	1/1:0,34:34:34:337,102,0:1374:0:0	0/1:15,10:10:25:26,0,99:384:601:15	0/0:59,0:0:59:0,178,698:0:2283:59	0/0:86,0:0:86:0,259,945:0:3386:86	1/1:0,114:114:114:1312,343,0:4553:0:0	0/1:9,8:8:17:49,0,40:310:361:9	0/1:46,54:54:100:303,0,181:2161:1878:46	0/1:5,4:4:9:4,0,12:160:201:5	0/1:37,58:58:95:320,0,69:2332:1486:37	0/0:28,0:0:28:0,84,337:0:1128:28	1/1:0,13:13:13:92,39,0:533:0:0	0/1:22,35:35:57:162,0,84:1413:876:22	1/1:0,8:8:8:108,24,0:319:0:0	0/0:63,0:0:63:0,190,712:0:2513:63	0/0:12,1:1:13:0,31,130:41:475:12	0/0:45,15:15:60:0,20,301:602:1804:45	1/1:0,31:31:31:464,93,0:1236:0:0	0/0:25,0:0:25:0,75,314:0:982:25	1/1:0,24:24:24:226,72,0:949:0:0	1/1:0,39:39:39:363,117,0:1559:0:0	0/0:15,0:0:15:0,45,194:0:601:15	1/1:0,64:64:64:727,193,0:2499:0:0	1/1:0,52:52:52:459,157,0:2014:0:0	1/1:0,42:42:42:511,126,0:1667:0:0	1/1:1,88:88:89:986,238,0:3484:41:1	0/0:45,0:0:45:0,135,471:0:1737:45	1/1:8,44:44:52:397,62,0:1677:320:8	0/1:10,16:16:26:49,0,68:648:397:10	0/1:27,11:11:38:59,0,128:447:1080:27	0/0:19,0:0:19:0,57,183:0:775:19	0/0:21,0:0:21:0,63,470:0:810:21
29381654	313024	29381654_313024	T	G	367425	.	AB=0.486761;ABP=23.8235;AC=110;AF=0.491016;AN=224;AO=14842;CIGAR=1X;DP=160123;DPB=82250;DPRA=0.936058;EPP=973.864;EPPR=1623.19;GTI=20;LEN=1;MEANALT=1.00329;MQM=14.9427;MQMR=12.4129;NS=2112;NUMALT=1;ODDS=0.0113717;PAIRED=0.787293;PAIREDR=0.851736;PAO=0;PQA=0;PQR=0;PRO=0;PROBE=SNP|RAPIDGENOMICS_3404_21969||SNP|RAPIDGENOMICS_3404_21970;QA=583250;QR=1445006;RO=36199;RPL=7410;RPP=3.08111;RPPR=1320.8;RPR=7432;RUN=1;SAF=6321;SAP=711.131;SAR=8521;SRF=16294;SRP=785.201;SRR=19905;TYPE=snp;technology.illumina=1	GT:AD:AO:DP:PL:QA:QR:RO	0/0:23,0:0:23:0,69,266:0:921:23	0/1:22,11:11:33:52,0,108:433:898:22	0/0:14,0:0:14:0,42,146:0:570:14	0/1:24,40:40:64:189,0,107:1632:951:24	0/1:9,11:11:20:76,0,128:447:361:9	0/1:26,36:36:62:172,0,98:1396:1022:26	1/1:0,16:16:16:301,48,0:598:0:0	0/1:12,5:5:17:15,0,76:205:479:12	1/1:0,68:68:68:736,205,0:2694:0:0	0/1:38,38:38:76:221,0,126:1510:1542:38	1/1:0,18:18:18:152,54,0:712:0:0	1/1:0,48:48:48:583,144,0:1943:0:0	0/1:28,44:44:72:315,0,114:1782:1124:28	1/1:0,40:40:40:444,120,0:1603:0:0	1/1:0,48:48:48:546,144,0:1924:0:0	1/1:0,99:99:99:1050,298,0:3943:0:0	1/1:0,11:11:11:304,33,0:433:0:0	0/0:126,0:0:126:0,379,1384:0:5109:126	0/1:76,42:42:118:155,0,449:1655:3054:76	0/1:46,18:18:64:22,0,265:725:1817:46	0/0:64,0:0:64:0,193,672:0:2587:64	0/0:65,25:25:90:0,69,487:998:2625:65	0/0:27,0:0:27:0,81,308:0:1094:27	0/1:70,64:64:134:386,0,301:2564:2820:70	0/1:24,22:22:46:106,0,152:890:954:24	0/1:24,18:18:43:296,0,570:710:954:24	0/1:18,33:33:51:257,0,22:1323:734:18	0/1:58,27:27:85:109,0,243:1073:2325:58	0/1:95,45:45:140:19,0,756:1793:3777:95	0/1:12,15:15:27:90,0,51:589:492:12	0/1:14,27:27:41:189,0,4:1100:566:14	0/0:42,0:0:42:0,126,464:0:1686:42	0/0:111,28:28:139:0,137,926:1113:4495:111	0/0:23,0:0:23:0,69,268:0:926:23	0/1:13,18:18:31:79,0,68:720:497:13	0/0:26,5:5:31:0,23,236:205:1066:26	0/0:80,0:0:80:0,241,806:0:3220:80	0/0:89,0:0:89:0,268,914:0:3574:89	0/0:22,0:0:22:0,66,352:0:894:22	0/1:37,26:26:63:115,0,304:1008:1457:37	0/1:42,21:21:63:46,0,240:843:1655:42	0/0:52,0:0:52:0,157,655:0:2107:52	1/1:0,120:120:120:1370,361,0:4791:0:0	0/0:15,0:0:15:0,45,154:0:580:15	0/1:24,60:60:84:315,0,22:2373:953:24	1/1:4,12:12:16:93,0,0:492:146:4	1/1:1,77:77:78:795,224,0:3069:41:1	0/1:36,34:34:70:110,0,125:1324:1437:36	0/1:16,10:10:26:51,0,287:398:634:16	0/0:84,26:26:110:0,91,695:999:3317:84	0/1:2,3:3:5:7,0,8:123:73:2	0/1:26,16:16:42:50,0,132:643:1026:26	1/1:21,52:52:73:263,45,0:2099:852:21	0/0:26,0:0:26:0,78,512:0:1024:26	1/1:0,60:60:60:693,181,0:2430:0:0	0/0:111,0:0:111:0,334,1175:0:4461:111	0/1:38,36:36:74:169,0,219:1438:1542:38	0/1:9,16:16:25:164,0,32:652:346:9	1/1:0,18:18:18:281,54,0:729:0:0	0/1:13,3:3:16:4,0,113:119:512:13	0/0:67,0:0:67:0,202,690:0:2682:67	0/1:82,107:107:189:443,0,279:4256:3287:82	1/1:1,132:132:133:1316,390,0:5297:22:1	0/1:31,33:33:64:128,0,144:1317:1259:31	0/1:34,27:27:61:103,0,157:1082:1328:34	0/1:11,5:5:16:2,0,64:205:443:11	1/1:0,62:62:62:609,187,0:2473:0:0	0/0:56,0:0:56:0,169,610:0:2270:56	0/1:15,6:6:21:18,0,103:242:602:15	1/1:0,8:8:8:153,24,0:315:0:0	0/0:74,0:0:74:0,223,726:0:3004:74	0/0:25,7:7:32:0,32,238:274:1003:25	0/1:40,52:52:92:202,0,205:2091:1606:40	1/1:0,68:68:68:691,205,0:2741:0:0	0/0:5,0:0:5:0,15,68:0:205:5	1/1:0,24:24:24:238,72,0:966:0:0	0/1:26,17:17:43:99,0,143:697:1043:26	1/1:0,22:22:22:236,66,0:864:0:0	0/0:13,0:0:13:0,39,255:0:533:13	1/1:0,49:49:49:551,148,0:1984:0:0	0/1:65,43:43:108:114,0,261:1702:2631:65	1/1:0,39:39:39:396,117,0:1545:0:0	0/1:22,11:11:33:4,0,175:447:880:22	0/0:71,0:0:71:0,214,865:0:2815:71	0/0:89,0:0:89:0,268,991:0:3599:89	1/1:0,125:125:125:1448,376,0:4969:0:0	0/1:11,7:7:18:45,0,51:283:442:11	0/1:42,45:45:87:242,0,197:1800:1706:42	0/1:6,4:4:10:1,0,18:151:246:6	0/1:46,53:53:99:303,0,184:2169:1861:46	0/0:29,0:0:29:0,87,336:0:1185:29	1/1:0,16:16:16:145,48,0:633:0:0	0/1:28,31:31:59:157,0,155:1236:1112:28	1/1:0,9:9:9:116,27,0:369:0:0	0/0:65,0:0:65:0,196,755:0:2567:65	0/0:12,5:5:17:0,9,117:205:483:12	0/1:41,16:16:57:2,0,252:652:1665:41	1/1:0,32:32:32:334,96,0:1276:0:0	0/0:30,0:0:30:0,90,392:0:1177:30	1/1:0,20:20:20:188,60,0:803:0:0	1/1:0,43:43:43:417,129,0:1746:0:0	0/0:15,0:0:15:0,45,208:0:597:15	1/1:0,63:63:63:679,190,0:2502:0:0	1/1:0,56:56:56:518,169,0:2274:0:0	1/1:0,55:55:55:653,166,0:2221:0:0	1/1:0,95:95:95:1094,286,0:3756:0:0	0/0:51,0:0:51:0,154,567:0:2040:51	1/1:8,29:29:37:219,17,0:1141:320:8	0/1:12,13:13:25:33,0,93:516:466:12	0/0:35,6:6:41:0,35,291:246:1422:35	0/0:14,0:0:14:0,42,143:0:550:14	0/0:22,0:0:22:0,66,527:0:871:22
29381654	904617	29381654_904617	G	A	695113	.	AB=0.483874;ABP=57.7084;AC=134;AF=0.681734;AN=224;AO=39542;CIGAR=1X;DP=251712;DPB=110750;DPRA=0.964282;EPP=4849.16;EPPR=1832.46;GTI=37;LEN=1;MEANALT=1.01214;MQM=13.1427;MQMR=11.6203;NS=2112;NUMALT=1;ODDS=0.00918402;PAIRED=0.861059;PAIREDR=0.880029;PAO=0;PQA=0;PQR=0;PRO=0;PROBE=Intergenic|RAPIDGENOMICS_3404_53268;QA=1576895;QR=1139442;RO=28557;RPL=14904;RPP=5206.3;RPPR=6215.74;RPR=24638;RUN=1;SAF=25440;SAP=7062.42;SAR=14102;SRF=17481;SRP=3122.47;SRR=11076;TYPE=snp;technology.illumina=1	GT:AD:AO:DP:PL:QA:QR:RO	0/1:28,64:64:92:416,0,4:2604:1091:28	0/1:24,17:17:41:45,0,93:683:949:24	0/0:28,0:0:28:0,84,254:0:1130:28	1/1:0,125:125:125:1338,376,0:5015:0:0	0/1:20,14:14:34:166,0,123:552:808:20	0/1:48,22:22:70:65,0,313:889:1901:48	1/1:0,19:19:19:484,57,0:763:0:0	0/0:26,0:0:26:0,78,451:0:1027:26	1/1:0,76:76:76:747,229,0:3092:0:0	1/1:0,108:108:108:1142,325,0:4383:0:0	1/1:0,43:43:43:394,129,0:1722:0:0	1/1:0,75:75:75:811,226,0:3033:0:0	0/1:38,22:22:60:26,0,128:885:1531:38	1/1:0,22:22:22:238,66,0:881:0:0	1/1:0,108:108:108:1178,325,0:4302:0:0	1/1:0,184:184:184:1897,554,0:7436:0:0	1/1:0,19:19:19:494,57,0:734:0:0	0/1:63,71:71:134:241,0,233:2846:2508:63	0/1:53,36:36:89:82,0,294:1416:2102:53	1/1:0,93:93:93:906,280,0:3735:0:0	0/0:94,51:51:145:0,0,601:2040:3782:94	0/1:51,69:69:120:279,0,199:2805:2062:51	0/0:105,0:0:105:0,316,1209:0:4223:105	1/1:0,78:78:78:744,235,0:3129:0:0	1/1:0,25:25:25:215,75,0:1017:0:0	1/1:0,73:73:73:1744,220,0:2876:0:0	0/1:40,55:55:95:284,0,113:2198:1574:40	0/1:73,75:75:148:261,0,399:2984:2889:73	0/1:136,69:69:206:28,0,668:2804:5298:136	0/0:54,22:22:76:0,9,410:887:2185:54	0/0:38,12:12:50:0,10,264:492:1528:38	0/0:68,0:0:68:0,205,688:0:2715:68	0/1:133,110:110:243:503,0,555:4406:5355:133	0/0:34,0:0:34:0,102,396:0:1345:34	0/0:36,16:16:52:0,9,224:652:1463:36	0/0:13,1:1:14:0,12,151:32:515:13	0/0:36,1:1:37:0,78,384:41:1426:36	0/0:74,1:1:76:0,217,818:41:2988:74	0/1:14,20:20:34:225,0,33:789:553:14	0/1:47,36:36:83:49,0,253:1468:1878:47	0/1:38,40:40:78:247,0,109:1619:1541:38	0/0:67,0:0:67:0,202,767:0:2669:67	1/1:1,142:142:143:1483,422,0:5731:32:1	0/0:19,0:0:19:0,57,282:0:748:19	0/1:53,27:27:80:38,0,263:1103:2064:53	1/1:0,17:17:17:154,51,0:689:0:0	1/1:0,95:95:95:888,286,0:3869:0:0	1/1:0,106:106:106:1263,319,0:4218:0:0	0/1:42,30:30:72:429,0,730:1149:1636:42	1/1:0,121:121:121:1121,364,0:4873:0:0	1/1:0,16:16:16:172,48,0:656:0:0	0/1:65,48:48:113:125,0,304:1903:2608:65	1/1:0,133:133:133:1222,400,0:5355:0:0	1/1:1,62:62:63:774,182,0:2448:41:1	1/1:0,114:114:114:1149,343,0:4609:0:0	0/0:131,0:0:131:0,394,1223:0:5262:131	0/1:43,55:55:98:286,0,75:2238:1713:43	1/1:0,64:64:64:638,193,0:2568:0:0	1/1:1,32:32:33:335,91,0:1299:32:1	0/1:12,20:20:32:87,0,38:816:475:12	1/1:0,53:53:53:676,160,0:2120:0:0	0/1:103,105:105:208:585,0,440:4207:4187:103	1/1:2,116:116:118:1019,338,0:4677:82:2	0/1:59,70:70:129:387,0,336:2829:2311:59	0/1:14,17:17:31:109,0,60:693:528:14	1/1:0,40:40:40:415,120,0:1596:0:0	1/1:0,55:55:55:614,166,0:2106:0:0	1/1:5,93:93:98:985,222,0:3757:201:5	1/1:0,24:24:24:267,72,0:949:0:0	1/1:0,15:15:15:422,45,0:589:0:0	1/1:0,99:99:99:949,298,0:3961:0:0	0/1:31,28:28:59:134,0,173:1131:1246:31	0/1:117,44:44:161:50,0,680:1772:4657:117	1/1:0,72:72:72:620,217,0:2887:0:0	0/0:4,0:0:4:0,12,42:0:164:4	1/1:0,60:60:60:550,181,0:2435:0:0	0/1:28,14:14:42:47,0,128:574:1099:28	1/1:0,40:40:40:427,120,0:1597:0:0	0/0:35,0:0:35:0,105,410:0:1375:35	1/1:0,70:70:70:831,211,0:2842:0:0	0/1:116,116:116:232:420,0,550:4702:4615:116	1/1:2,34:34:36:261,50,0:1349:82:2	0/1:17,18:18:35:165,0,64:717:685:17	0/0:103,0:0:103:0,310,1040:0:4087:103	0/0:70,0:0:70:0,211,813:0:2810:70	1/1:0,151:151:151:1530,455,0:6051:0:0	0/1:12,10:10:22:59,0,65:398:484:12	1/1:3,195:195:198:1827,531,0:7909:110:3	0/1:24,20:20:44:156,0,148:757:954:24	0/1:36,37:37:73:178,0,147:1504:1468:36	0/0:70,0:0:70:0,211,755:0:2780:70	1/1:0,58:58:58:617,175,0:2347:0:0	1/1:15,42:42:57:314,47,0:1700:586:15	0/0:15,4:4:19:0,26,124:164:615:15	0/0:68,0:0:68:0,205,604:0:2728:68	0/1:10,26:26:36:116,0,14:1035:406:10	0/1:37,38:38:75:178,0,127:1545:1478:37	1/1:0,37:37:37:433,111,0:1500:0:0	0/0:39,0:0:39:0,117,395:0:1567:39	1/1:0,51:51:51:469,154,0:2066:0:0	1/1:0,17:17:17:162,51,0:679:0:0	0/1:26,14:14:40:17,0,120:570:1049:26	1/1:2,40:40:42:368,110,0:1628:82:2	1/1:0,97:97:97:1170,292,0:3926:0:0	1/1:0,72:72:72:708,217,0:2877:0:0	1/1:0,150:150:150:1607,452,0:6072:0:0	0/0:83,0:0:83:0,250,904:0:3291:83	0/0:31,9:9:40:0,28,220:365:1255:31	0/1:27,53:53:80:364,0,48:2129:1032:27	0/1:46,57:57:103:430,0,143:2292:1874:46	0/0:18,0:0:18:0,54,228:0:704:18	0/0:38,0:0:38:0,114,884:0:1500:38
29381654	963652	29381654_963652	T	G	586981	.	AB=0.484081;ABP=46.7049;AC=134;AF=0.682043;AN=224;AO=32486;CIGAR=1X;DP=206239;DPB=90613;DPRA=0.937259;EPP=1213.78;EPPR=375.832;GTI=19;LEN=1;MEANALT=1.01219;MQM=13.4976;MQMR=11.5762;NS=2112;NUMALT=1;ODDS=0.0103795;PAIRED=0.835745;PAIREDR=0.875691;PAO=0;PQA=0;PQR=0;PRO=0;PROBE=SNP|RAPIDGENOMICS_3404_21974;QA=1290334;QR=937934;RO=23321;RPL=15197;RPP=295.548;RPPR=109.814;RPR=17289;RUN=1;SAF=15730;SAP=73.3747;SAR=16756;SRF=12061;SRP=62.7513;SRR=11260;TYPE=snp;technology.illumina=1	GT:AD:AO:DP:PL:QA:QR:RO	0/0:35,14:14:49:0,25,233:574:1413:35	0/1:20,24:24:44:102,0,33:970:816:20	0/0:25,0:0:25:0,75,293:0:1017:25	1/1:0,82:82:82:787,247,0:3289:0:0	0/0:18,6:6:24:0,1,180:242:730:18	0/0:81,21:21:102:0,36,577:861:3244:81	1/1:0,23:23:23:506,69,0:878:0:0	0/1:6,1:1:7:9,0,36:32:233:6	1/1:0,69:69:69:723,208,0:2787:0:0	1/1:0,103:103:103:964,310,0:4117:0:0	1/1:0,19:19:19:211,57,0:736:0:0	1/1:0,73:73:73:777,220,0:2927:0:0	0/1:27,26:26:53:161,0,95:1021:1094:27	1/1:0,44:44:44:430,132,0:1787:0:0	1/1:0,108:108:108:1057,325,0:4326:0:0	1/1:0,132:132:132:1468,397,0:5278:0:0	1/1:3,26:26:29:452,2,0:995:123:3	0/1:48,55:55:103:494,0,192:2189:1921:48	0/1:60,28:28:88:25,0,358:1118:2428:60	1/1:0,61:61:61:656,184,0:2420:0:0	0/1:41,29:29:70:56,0,132:1169:1642:41	0/1:34,33:33:67:109,0,68:1341:1340:34	0/0:61,0:0:61:0,184,651:0:2475:61	1/1:0,163:163:165:1688,491,0:6460:0:0	1/1:0,42:42:42:369,126,0:1701:0:0	1/1:0,78:78:79:1767,235,0:3072:0:0	0/1:60,30:30:90:50,0,343:1194:2435:60	0/1:58,52:52:110:194,0,210:2103:2347:58	0/1:77,41:41:118:158,0,500:1651:3157:77	0/1:26,41:41:67:226,0,118:1672:1040:26	0/0:26,13:13:39:0,11,130:516:1040:26	0/0:67,0:0:67:0,202,686:0:2709:67	0/1:123,62:62:185:154,0,489:2501:4967:123	0/0:33,0:0:33:0,99,325:0:1317:33	0/1:35,28:28:63:90,0,89:1120:1426:35	0/1:8,12:12:20:55,0,101:465:315:8	0/0:84,1:1:85:0,224,731:37:3382:84	0/0:78,0:0:78:0,235,861:0:3051:78	1/1:19,39:39:58:300,26,0:1556:775:19	0/1:47,28:28:75:38,0,277:1118:1893:47	0/0:54,16:16:70:0,55,277:637:2175:54	0/0:70,2:2:72:0,192,657:82:2798:70	1/1:0,124:124:124:1312,373,0:4891:0:0	0/0:33,0:0:33:0,99,281:0:1341:33	0/1:26,52:52:78:249,0,3:2090:1026:26	1/1:0,38:38:38:386,114,0:1527:0:0	1/1:1,80:80:81:795,236,0:3217:27:1	1/1:0,69:69:69:648,208,0:2705:0:0	0/1:21,15:15:36:181,0,324:611:830:21	1/1:0,62:62:62:625,187,0:2506:0:0	1/1:0,14:14:14:122,42,0:562:0:0	0/1:32,29:29:61:71,0,158:1171:1300:32	1/1:0,101:101:105:980,304,0:4047:0:0	1/1:0,40:40:40:623,120,0:1544:0:0	1/1:0,49:49:49:504,148,0:1954:0:0	0/0:176,0:0:176:0,530,1788:0:7117:176	0/0:31,12:12:43:0,11,175:488:1231:31	1/1:0,32:32:32:366,96,0:1295:0:0	1/1:0,41:41:41:400,123,0:1660:0:0	1/1:8,33:33:41:322,58,0:1337:324:8	1/1:0,36:36:36:379,108,0:1458:0:0	0/1:67,99:99:166:418,0,169:4019:2708:67	1/1:0,154:154:154:1453,464,0:6209:0:0	0/1:36,37:37:73:132,0,139:1460:1463:36	0/1:12,23:23:35:130,0,63:894:478:12	1/1:0,41:41:41:405,123,0:1639:0:0	1/1:0,45:45:45:579,135,0:1725:0:0	1/1:0,64:64:64:649,193,0:2580:0:0	1/1:0,18:18:18:152,54,0:734:0:0	1/1:0,17:17:17:345,51,0:689:0:0	1/1:0,103:103:103:974,310,0:4092:0:0	0/0:24,7:7:31:0,37,277:287:980:24	0/1:51,51:51:102:175,0,254:2067:2083:51	1/1:0,60:60:60:646,181,0:2396:0:0	0/0:8,0:0:8:0,24,147:0:324:8	1/1:0,58:58:58:564,175,0:2280:0:0	0/0:27,10:10:37:0,27,160:402:1090:27	1/1:0,27:27:27:268,81,0:1080:0:0	0/0:30,0:0:30:0,90,366:0:1203:30	1/1:0,64:64:64:660,193,0:2554:0:0	0/1:72,57:57:129:232,0,484:2246:2853:72	1/1:0,56:56:56:694,169,0:2246:0:0	0/1:33,16:16:49:7,0,173:639:1330:33	0/0:87,0:0:87:0,262,777:0:3546:87	0/0:49,0:0:49:0,148,496:0:1992:49	1/1:0,133:133:133:1293,400,0:5300:0:0	0/0:23,3:3:26:0,54,195:123:935:23	1/1:0,137:137:137:1504,412,0:5520:0:0	0/1:12,17:17:29:156,0,91:685:483:12	0/1:85,44:44:129:125,0,481:1744:3398:85	0/0:59,0:0:59:0,178,607:0:2387:59	1/1:0,60:60:60:605,181,0:2408:0:0	0/1:44,50:50:94:196,0,166:2025:1792:44	0/1:1,1:1:2:13,0,2:37:41:1	0/0:72,0:0:72:0,217,730:0:2917:72	0/1:12,23:23:35:97,0,4:929:478:12	0/1:68,35:35:103:35,0,357:1418:2756:68	1/1:0,21:21:21:239,63,0:853:0:0	0/0:4,1:1:5:0,7,54:41:164:4	1/1:0,26:26:26:277,78,0:1018:0:0	1/1:0,34:34:34:266,102,0:1352:0:0	0/1:10,14:14:24:45,0,20:574:387:10	1/1:0,52:52:52:554,157,0:2112:0:0	1/1:0,66:66:66:633,199,0:2660:0:0	1/1:0,55:55:55:577,166,0:2199:0:0	1/1:0,105:105:105:1012,316,0:4244:0:0	0/0:83,0:0:83:0,250,865:0:3363:83	0/1:18,16:16:34:33,0,61:644:738:18	0/1:34,37:37:71:158,0,148:1474:1382:34	0/1:36,54:54:90:366,0,120:2150:1459:36	0/0:12,0:0:12:0,36,150:0:479:12	0/0:32,0:0:32:0,96,612:0:1258:32
29381654	1448884	29381654_1448884	T	C	406577	.	AB=0.474594;ABP=45.821;AC=158;AF=0.692689;AN=224;AO=17467;CIGAR=1X;DP=116741;DPB=54398;DPRA=0.890009;EPP=76.5275;EPPR=327.615;GTI=36;LEN=1;MEANALT=1.00486;MQM=14.7865;MQMR=12.2138;NS=2112;NUMALT=1;ODDS=0.0281298;PAIRED=0.790061;PAIREDR=0.862459;PAO=0;PQA=0;PQR=0;PRO=0;PROBE=SNP|RAPIDGENOMICS_3404_21980||SNP|RAPIDGENOMICS_3404_21981;QA=688772;QR=467928;RO=11851;RPL=8918;RPP=19.9376;RPPR=3.34909;RPR=8549;RUN=1;SAF=8943;SAP=24.8358;SAR=8524;SRF=6090;SRP=22.8434;SRR=5761;TYPE=snp;technology.illumina=1	GT:AD:AO:DP:PL:QA:QR:RO	1/1:0,36:36:36:421,108,0:1400:0:0	0/0:35,0:0:35:0,105,327:0:1382:35	1/1:0,5:5:5:61,15,0:205:0:0	0/1:29,45:45:74:253,0,146:1814:1175:29	0/1:8,11:11:19:76,0,42:442:324:8	1/1:0,37:37:37:372,111,0:1465:0:0	1/1:0,6:6:6:107,18,0:238:0:0	0/0:2,0:0:2:0,6,19:0:78:2	1/1:0,37:37:37:403,111,0:1468:0:0	0/1:35,21:21:56:61,0,237:861:1382:35	1/1:0,8:8:8:67,24,0:320:0:0	0/0:32,12:12:44:0,2,151:469:1283:32	0/1:31,34:34:65:127,0,54:1367:1197:31	1/1:0,35:35:35:498,105,0:1431:0:0	0/1:34,24:24:58:168,0,164:963:1329:34	0/1:66,45:45:111:153,0,274:1783:2585:66	0/1:8,3:3:11:15,0,200:119:328:8	0/1:61,36:36:97:154,0,380:1444:2439:61	0/1:26,30:30:56:207,0,149:1189:1049:26	1/1:0,32:32:32:356,96,0:1264:0:0	1/1:0,68:68:68:674,205,0:2739:0:0	0/0:42,16:16:58:0,19,233:634:1674:42	1/1:0,11:11:11:171,33,0:433:0:0	1/1:0,93:93:93:982,280,0:3753:0:0	1/1:0,13:13:13:120,39,0:533:0:0	1/1:0,20:20:20:367,60,0:803:0:0	1/1:0,55:55:55:664,166,0:2168:0:0	1/1:0,64:64:64:694,193,0:2575:0:0	0/1:48,45:45:93:116,0,207:1796:1884:48	1/1:0,29:29:29:304,87,0:1176:0:0	1/1:0,13:13:13:155,39,0:519:0:0	0/0:52,0:0:52:0,157,608:0:2093:52	1/1:0,93:93:93:925,280,0:3755:0:0	0/1:8,11:11:19:97,0,49:451:297:8	0/1:11,12:12:23:84,0,48:488:451:11	1/1:0,21:21:24:191,63,0:838:0:0	0/1:23,22:22:45:72,0,123:894:939:23	0/1:28,15:15:43:60,0,157:596:1125:28	0/0:31,13:13:44:0,1,204:529:1204:31	1/1:0,59:59:59:580,178,0:2328:0:0	0/1:18,17:17:35:114,0,58:685:674:18	0/1:29,16:16:45:34,0,141:624:1132:29	1/1:22,49:49:72:286,15,0:1938:889:22	1/1:0,14:14:14:171,42,0:541:0:0	0/1:23,18:18:41:65,0,89:734:920:23	1/1:2,16:16:18:185,35,0:638:82:2	1/1:0,54:54:54:553,163,0:2192:0:0	0/1:31,22:22:53:168,0,114:880:1240:31	0/0:20,0:0:20:0,60,366:0:756:20	1/1:0,54:54:54:536,163,0:2181:0:0	0/0:5,2:2:7:0,2,28:82:205:5	1/1:0,34:34:34:378,102,0:1381:0:0	1/1:0,56:56:56:690,169,0:2235:0:0	1/1:0,25:25:25:396,75,0:973:0:0	0/1:31,58:58:89:320,0,61:2326:1223:31	0/1:45,29:29:74:44,0,202:1180:1775:45	1/1:0,46:46:46:462,138,0:1859:0:0	1/1:0,10:10:10:124,30,0:402:0:0	1/1:0,15:15:15:159,45,0:602:0:0	1/1:0,30:30:30:335,90,0:1191:0:0	1/1:0,24:24:24:247,72,0:984:0:0	0/1:88,59:59:147:88,0,494:2340:3488:88	0/1:38,15:15:53:70,0,224:592:1487:38	1/1:0,18:18:18:212,54,0:734:0:0	0/1:15,13:13:28:28,0,44:516:596:15	0/0:16,4:4:20:0,27,147:164:643:16	1/1:0,50:50:50:499,151,0:2019:0:0	1/1:0,22:22:22:196,66,0:883:0:0	0/1:8,7:7:15:30,0,17:273:315:8	0/0:2,0:0:2:0,6,62:0:73:2	1/1:0,63:63:63:670,190,0:2516:0:0	0/1:14,21:21:35:124,0,55:840:552:14	1/1:3,64:64:67:571,174,0:2599:119:3	0/1:15,15:15:30:140,0,56:607:588:15	1/1:0,6:6:6:55,18,0:246:0:0	1/1:0,31:31:31:295,93,0:1246:0:0	1/1:0,23:23:23:215,69,0:939:0:0	1/1:0,37:37:37:403,111,0:1493:0:0	1/1:0,9:9:9:122,27,0:338:0:0	1/1:0,50:50:50:526,151,0:2010:0:0	0/1:44,31:31:75:297,0,296:1241:1764:44	1/1:0,21:21:21:231,63,0:828:0:0	0/1:7,17:17:24:176,0,6:689:287:7	1/1:0,59:59:59:717,178,0:2362:0:0	0/0:110,0:0:110:0,331,1174:0:4356:110	1/1:0,85:85:85:772,256,0:3406:0:0	0/1:4,5:5:9:50,0,11:201:164:4	1/1:0,53:53:53:564,160,0:2118:0:0	0/1:11,7:7:18:38,0,122:274:438:11	0/1:43,53:53:96:255,0,142:2151:1733:43	1/1:0,27:27:27:288,81,0:1081:0:0	1/1:0,37:37:37:429,111,0:1491:0:0	0/0:32,7:7:39:0,58,264:278:1286:32	0/0:4,0:0:4:0,12,33:0:164:4	0/1:23,23:23:46:133,0,70:927:888:23	0/1:15,10:10:25:57,0,58:410:611:15	1/1:0,43:43:43:417,129,0:1715:0:0	1/1:0,12:12:12:108,36,0:488:0:0	1/1:4,21:21:25:263,44,0:806:164:4	0/1:18,13:13:32:74,0,136:520:726:18	1/1:0,7:7:7:93,21,0:266:0:0	1/1:0,15:15:15:206,45,0:593:0:0	1/1:0,35:35:35:350,105,0:1404:0:0	1/1:0,34:34:34:483,102,0:1348:0:0	1/1:0,27:27:27:322,81,0:1075:0:0	1/1:0,69:69:69:646,208,0:2780:0:0	1/1:0,44:44:44:427,132,0:1760:0:0	0/0:11,5:5:16:0,1,86:197:443:11	0/1:7,10:10:17:126,0,26:391:247:7	0/1:22,33:33:55:220,0,54:1332:885:22	0/1:1,1:1:2:22,0,3:30:41:1	0/1:10,5:5:15:57,0,191:199:392:10
29381655	1112332	29381655_1112332	A	T	98479.3	.	AB=0.474277;ABP=97.4082;AC=55;AF=0.230817;AN=224;AO=11685;CIGAR=1X;DP=224168;DPB=93624;DPRA=0.925476;EPP=1182.2;EPPR=4426.84;GTI=61;LEN=1;MEANALT=1.00876;MQM=12.7728;MQMR=11.2212;NS=2112;NUMALT=1;ODDS=0.0310153;PAIRED=0.861361;PAIREDR=0.879708;PAO=0;PQA=0;PQR=0;PRO=0;PROBE=SNP|RAPIDGENOMICS_3404_30030;QA=458429;QR=2976654;RO=74286;RPL=6009;RPP=23.6173;RPPR=357.012;RPR=5676;RUN=1;SAF=4884;SAP=685.93;SAR=6801;SRF=34221;SRP=1001.33;SRR=40065;TYPE=snp;technology.illumina=1	GT:AD:AO:DP:PL:QA:QR:RO	0/0:64,0:0:64:0,193,636:0:2518:64	0/0:30,0:0:30:0,90,425:0:1213:30	0/0:30,0:0:30:0,90,280:0:1209:30	0/1:37,55:55:92:178,0,113:2206:1488:37	0/0:38,0:0:38:0,114,521:0:1511:38	0/1:34,43:43:77:148,0,69:1717:1369:34	0/0:20,0:0:20:0,60,446:0:786:20	0/0:11,0:0:11:0,33,113:0:424:11	0/0:103,0:0:103:0,310,1034:0:4148:103	0/0:107,0:0:107:0,322,1101:0:4296:107	1/1:3,21:21:24:195,25,0:802:123:3	0/0:78,0:0:78:0,235,894:0:3150:78	0/0:52,13:13:65:0,66,439:525:2073:52	0/0:62,0:0:62:0,187,653:0:2525:62	0/0:68,0:0:68:0,205,594:0:2751:68	0/1:82,52:52:135:163,0,390:2037:3247:82	0/0:40,0:0:40:0,120,842:0:1570:40	0/0:100,0:0:100:0,301,903:0:4005:100	0/1:15,27:27:42:228,0,10:1082:611:15	0/1:50,29:29:79:45,0,322:1159:1998:50	0/0:108,0:0:108:0,325,1210:0:4295:108	0/1:47,50:50:97:194,0,236:2007:1878:47	0/1:28,24:24:52:54,0,139:957:1112:28	0/1:95,56:56:151:57,0,543:2148:3735:95	0/0:46,0:0:46:0,138,633:0:1818:46	0/1:30,31:31:61:254,0,470:1227:1158:30	0/1:38,49:49:87:186,0,57:1963:1487:38	0/1:70,69:69:139:230,0,291:2754:2832:70	1/1:0,193:193:193:1950,581,0:7607:0:0	0/1:42,28:28:70:43,0,202:1088:1663:42	0/1:19,25:25:44:109,0,26:990:766:19	0/0:48,0:0:48:0,144,534:0:1952:48	0/0:113,0:0:113:0,340,1164:0:4574:113	0/0:22,1:1:23:0,43,368:27:881:22	0/0:51,0:0:51:0,154,430:0:2037:51	0/0:19,7:7:26:0,23,346:271:761:19	0/0:38,15:15:53:0,13,220:603:1550:38	0/0:41,0:0:41:0,123,459:0:1645:41	1/1:0,36:36:36:308,108,0:1436:0:0	0/0:59,0:0:59:0,178,619:0:2316:59	0/0:88,0:0:88:0,265,995:0:3532:88	0/0:176,0:0:176:0,530,1678:0:6966:176	0/1:80,86:86:166:345,0,259:3502:3178:80	1/1:2,28:28:30:204,49,0:1090:82:2	1/1:0,69:69:69:678,208,0:2783:0:0	0/0:6,0:0:6:0,18,48:0:246:6	0/0:121,0:0:121:0,364,1171:0:4860:121	0/0:119,0:0:119:0,358,1225:0:4726:119	0/1:22,26:26:48:403,0,218:1010:862:22	0/0:58,0:0:58:0,175,554:0:2323:58	0/0:6,0:0:6:0,18,89:0:246:6	0/0:75,0:0:75:0,226,685:0:2991:75	1/1:1,108:108:109:1137,298,0:4308:32:1	0/0:70,1:1:71:0,173,773:41:2782:70	0/0:133,0:0:133:0,400,1196:0:5363:133	0/1:52,25:25:77:26,0,203:1004:2081:52	0/0:49,0:0:49:0,148,476:0:1948:49	0/0:32,0:0:32:0,96,296:0:1312:32	0/0:41,0:0:41:0,123,368:0:1648:41	0/0:61,0:0:61:0,184,624:0:2435:61	0/0:45,0:0:45:0,135,482:0:1820:45	0/0:180,0:0:180:0,542,1705:0:7215:180	0/1:57,42:42:99:102,0,332:1710:2301:57	1/1:22,41:41:63:315,20,0:1637:890:22	1/1:0,26:26:26:278,78,0:1004:0:0	0/0:71,0:0:71:0,214,784:0:2823:71	0/1:8,18:18:26:99,0,9:734:315:8	0/1:30,23:23:53:26,0,89:918:1222:30	0/0:21,0:0:21:0,63,246:0:844:21	0/1:11,4:4:15:15,0,175:160:419:11	0/0:96,0:0:96:0,289,881:0:3869:96	0/0:40,0:0:40:0,120,346:0:1614:40	0/0:130,0:0:130:0,391,1187:0:5209:130	0/1:27,38:38:65:167,0,66:1523:1058:27	0/0:2,0:0:2:0,6,32:0:82:2	0/0:55,0:0:55:0,166,569:0:2180:55	0/1:14,21:21:35:102,0,28:839:555:14	1/1:9,26:26:35:152,25,0:1023:365:9	0/0:39,0:0:39:0,117,572:0:1544:39	0/0:80,0:0:80:0,241,973:0:3204:80	1/1:1,127:127:128:1180,370,0:5083:32:1	0/0:38,0:0:38:0,114,377:0:1515:38	0/1:16,16:16:32:62,0,25:628:652:16	0/0:80,0:0:80:0,241,737:0:3209:80	0/0:87,0:0:87:0,262,827:0:3497:87	0/0:146,0:0:146:0,440,1408:0:5893:146	0/0:30,0:0:30:0,90,274:0:1181:30	0/0:176,0:0:176:0,530,1718:0:7063:176	0/0:29,0:0:29:0,87,381:0:1120:29	0/0:116,0:0:116:0,349,1167:0:4647:116	0/0:67,0:0:67:0,202,778:0:2727:67	0/1:24,54:54:78:253,0,62:2179:952:24	0/0:77,0:0:77:0,232,840:0:3074:77	0/1:4,4:4:8:7,0,49:160:156:4	0/0:63,0:0:63:0,190,514:0:2526:63	0/0:35,0:0:35:0,105,366:0:1387:35	0/1:50,50:50:100:167,0,180:1998:2000:50	0/1:19,21:21:40:115,0,72:806:739:19	1/1:0,14:14:14:146,42,0:562:0:0	0/0:26,0:0:26:0,78,297:0:1025:26	0/1:12,20:20:32:154,0,4:792:492:12	0/0:35,0:0:35:0,105,452:0:1410:35	0/0:50,0:0:50:0,151,452:0:1997:50	0/0:141,0:0:141:0,424,1403:0:5548:141	0/1:79,38:38:117:119,0,456:1497:3169:79	1/1:43,102:102:145:618,27,0:4102:1725:43	0/0:102,0:0:102:0,307,1050:0:4072:102	0/0:43,0:0:43:0,129,419:0:1742:43	0/0:41,0:0:41:0,123,481:0:1635:41	0/1:37,15:15:52:36,0,245:589:1486:37	0/0:15,0:0:15:0,45,174:0:588:15	0/1:15,23:23:38:188,0,197:889:567:15
29381655	1112355	29381655_1112355	A	C	16986.2	.	AB=0.466785;ABP=35.467;AC=9;AF=0.0392946;AN=224;AO=2101;CIGAR=1X;DP=224185;DPB=94779;DPRA=1.01009;EPP=182.732;EPPR=3723.75;GTI=33;LEN=1;MEANALT=1.00704;MQM=12.7625;MQMR=11.3087;NS=2112;NUMALT=1;ODDS=0.0504382;PAIRED=0.855783;PAIREDR=0.879457;PAO=0;PQA=0;PQR=0;PRO=0;PROBE=SNP|RAPIDGENOMICS_3404_30030;QA=82301;QR=3620694;RO=89968;RPL=919;RPP=74.4994;RPPR=2256.21;RPR=1182;RUN=1;SAF=999;SAP=13.9752;SAR=1102;SRF=45735;SRP=57.4613;SRR=44233;TYPE=snp;technology.illumina=1	GT:AD:AO:DP:PL:QA:QR:RO	0/0:66,0:0:66:0,199,684:0:2673:66	0/0:27,0:0:27:0,81,286:0:1098:27	0/0:27,0:0:27:0,81,250:0:1075:27	0/1:53,34:34:87:97,0,177:1346:2173:53	0/0:35,0:0:35:0,105,502:0:1407:35	0/0:83,0:0:83:0,250,745:0:3352:83	0/0:19,0:0:19:0,57,428:0:766:19	0/0:14,0:0:14:0,42,135:0:570:14	0/0:112,0:0:112:0,337,1106:0:4571:112	0/0:103,0:0:103:0,310,1036:0:4171:103	0/0:18,0:0:18:0,54,228:0:716:18	0/0:90,0:0:90:0,271,1009:0:3620:90	0/0:72,0:0:72:0,217,755:0:2910:72	0/0:49,0:0:49:0,148,513:0:1987:49	0/0:77,0:0:77:0,232,692:0:3102:77	0/0:153,0:0:153:0,461,1647:0:6150:153	0/0:43,0:0:43:0,129,943:0:1703:43	0/0:110,0:0:110:0,331,990:0:4465:110	0/0:39,0:0:39:0,117,423:0:1572:39	0/0:82,0:0:82:0,247,877:0:3287:82	0/0:112,0:0:112:0,337,1245:0:4480:112	0/0:104,0:0:104:0,313,1076:0:4190:104	0/0:55,0:0:55:0,166,546:0:2221:55	0/0:162,0:0:162:0,488,1608:0:6499:162	0/0:41,0:0:41:0,123,569:0:1661:41	0/0:60,0:0:60:0,181,1175:0:2353:60	0/0:91,0:0:91:0,274,840:0:3589:91	0/0:131,0:0:131:0,394,1288:0:5309:131	0/0:185,0:0:186:0,557,1911:0:7496:185	0/0:76,0:0:76:0,229,768:0:3076:76	0/0:40,0:0:40:0,120,343:0:1607:40	0/0:51,0:0:51:0,154,561:0:2060:51	0/1:47,65:65:113:295,0,142:2617:1897:47	0/0:21,0:0:21:0,63,380:0:830:21	0/0:55,0:0:55:0,166,472:0:2243:55	0/0:34,0:0:34:0,102,542:0:1378:34	0/0:57,0:0:57:0,172,544:0:2317:57	0/0:44,0:0:44:0,132,497:0:1778:44	0/0:35,0:0:35:0,105,312:0:1351:35	0/0:63,0:0:63:0,190,700:0:2518:63	1/1:0,84:84:84:981,253,0:3383:0:0	0/0:205,0:0:205:0,617,1931:0:8307:205	0/0:158,0:0:158:0,476,1570:0:6402:158	0/0:30,0:0:30:0,90,278:0:1199:30	0/0:76,0:0:76:0,229,715:0:3081:76	0/0:6,0:0:6:0,18,48:0:246:6	0/0:129,0:0:129:0,388,1229:0:5195:129	0/0:106,0:0:106:0,319,1074:0:4227:106	0/0:49,0:0:49:0,148,855:0:1952:49	0/1:29,21:21:50:59,0,101:834:1177:29	0/0:5,0:0:5:0,15,47:0:205:5	0/0:87,0:0:87:0,262,817:0:3524:87	0/0:106,0:0:106:0,319,1127:0:4249:106	0/0:73,0:0:73:0,220,902:0:2912:73	0/0:123,0:0:123:0,370,1110:0:4935:123	0/0:76,0:0:76:0,229,725:0:3065:76	0/1:23,31:31:54:127,0,67:1240:925:23	0/0:38,0:0:38:0,114,361:0:1534:38	0/0:46,0:0:46:0,138,438:0:1859:46	0/0:55,0:0:55:0,166,550:0:2203:55	0/0:44,0:0:44:0,132,439:0:1697:44	0/0:194,0:0:194:0,584,1874:0:7777:194	0/0:105,0:0:105:0,316,1089:0:4253:105	0/0:67,0:0:67:0,202,665:0:2691:67	0/0:23,0:0:23:0,69,278:0:902:23	0/0:69,0:0:69:0,208,775:0:2769:69	0/0:27,0:0:27:0,81,276:0:1088:27	0/0:51,0:0:51:0,154,416:0:2075:51	0/0:14,0:0:14:0,42,196:0:574:14	0/0:17,0:0:17:0,51,330:0:657:17	0/0:101,0:0:101:0,304,951:0:4065:101	0/0:53,0:0:53:0,160,488:0:2134:53	0/1:94,51:51:145:7,0,455:2016:3802:94	0/0:67,0:0:67:0,202,690:0:2692:67	0/0:4,0:0:4:0,12,63:0:164:4	0/0:62,0:0:62:0,187,636:0:2499:62	0/0:33,0:0:33:0,99,323:0:1316:33	0/0:45,0:0:45:0,135,434:0:1793:45	0/0:40,0:0:40:0,120,561:0:1624:40	0/0:78,0:0:78:0,235,919:0:3129:78	0/0:132,0:0:132:0,397,1250:0:5330:132	0/0:42,0:0:42:0,126,435:0:1669:42	0/0:37,0:0:37:0,111,346:0:1481:37	0/0:70,26:26:96:0,24,367:1039:2827:70	0/0:81,0:0:81:0,244,763:0:3261:81	0/0:161,0:0:161:0,485,1563:0:6445:161	0/0:25,0:0:25:0,75,231:0:1008:25	0/0:160,0:0:160:0,482,1644:0:6429:160	0/0:31,0:0:31:0,93,426:0:1208:31	0/0:109,0:0:109:0,328,1040:0:4403:109	0/0:73,0:0:73:0,220,854:0:2936:73	0/0:82,0:0:84:0,247,855:0:3257:82	0/0:71,0:0:71:0,214,755:0:2860:71	0/0:6,0:0:6:0,18,89:0:246:6	0/0:70,0:0:70:0,211,587:0:2774:70	0/0:37,0:0:37:0,111,386:0:1492:37	0/0:101,0:0:101:0,304,990:0:4014:101	0/0:43,0:0:43:0,129,472:0:1712:43	0/0:14,0:0:14:0,42,147:0:570:14	0/0:29,0:0:29:0,87,322:0:1155:29	0/0:32,0:0:32:0,96,330:0:1299:32	0/0:32,0:0:32:0,96,400:0:1271:32	0/0:49,0:0:49:0,148,457:0:1947:49	0/0:144,0:0:144:0,433,1419:0:5771:144	0/0:129,0:0:129:0,388,1345:0:5222:129	0/0:151,0:0:151:0,455,1513:0:6046:151	0/0:104,0:0:104:0,313,1047:0:4152:104	0/0:38,0:0:38:0,114,377:0:1546:38	0/1:17,19:19:36:101,0,96:757:693:17	0/0:48,0:0:48:0,144,565:0:1923:48	0/0:12,0:0:12:0,36,144:0:488:12	0/1:32,13:13:45:168,0,285:533:1283:32
29381655	1179950	29381655_1179950	T	C	4747.81	.	AB=0.443804;ABP=12.5285;AC=0;AF=0.00371517;AN=224;AO=164;CIGAR=1X;DP=222750;DPB=96573;DPRA=1.08655;EPP=3.8577;EPPR=3623.38;GTI=26;LEN=1;MEANALT=1;MQM=13.122;MQMR=11.6575;NS=2112;NUMALT=1;ODDS=0.163181;PAIRED=0.79878;PAIREDR=0.872274;PAO=0;PQA=0;PQR=0;PRO=0;PROBE=SNP|RAPIDGENOMICS_3404_30029;QA=6556;QR=3826198;RO=95556;RPL=87;RPP=4.33437;RPPR=336.703;RPR=77;RUN=1;SAF=81;SAP=3.06326;SAR=83;SRF=49087;SRP=158.763;SRR=46469;TYPE=snp;technology.illumina=1	GT:AD:AO:DP:PL:QA:QR:RO	0/0:50,0:0:50:0,151,518:0:1997:50	0/0:52,0:0:52:0,157,704:0:2055:52	0/0:10,0:0:10:0,30,180:0:378:10	0/0:106,0:0:106:0,319,1265:0:4211:106	0/0:26,0:0:26:0,78,391:0:1011:26	0/0:107,0:0:107:0,322,1218:0:4248:107	0/0:19,0:0:19:0,57,419:0:732:19	0/0:19,0:0:19:0,57,463:0:771:19	0/0:88,0:0:88:0,265,975:0:3575:88	0/0:58,0:0:58:0,175,631:0:2327:58	0/0:16,0:0:16:0,48,136:0:643:16	0/0:93,0:0:93:0,280,1053:0:3745:93	0/0:63,0:0:63:0,190,767:0:2466:63	0/0:40,0:0:40:0,120,405:0:1573:40	0/0:74,0:0:74:0,223,786:0:2945:74	0/0:139,0:0:139:0,418,1391:0:5600:139	0/0:26,0:0:26:0,78,452:0:1013:26	0/0:79,0:0:79:0,238,809:0:3170:79	0/0:59,0:0:59:0,178,614:0:2380:59	0/0:71,0:0:71:0,214,983:0:2821:71	0/0:97,0:0:97:0,292,1060:0:3858:97	0/0:131,0:0:131:0,394,1734:0:5226:131	0/0:45,0:0:45:0,135,404:0:1837:45	0/0:80,0:0:80:0,241,813:0:3206:80	0/0:14,0:0:14:0,42,121:0:570:14	0/0:71,2:2:73:0,202,1327:82:2832:71	0/0:100,0:0:100:0,301,1033:0:4037:100	0/0:118,0:0:118:0,355,1035:0:4701:118	0/0:115,0:0:115:0,346,1008:0:4584:115	0/0:49,0:0:49:0,148,442:0:1965:49	0/0:34,0:0:34:0,102,333:0:1372:34	0/0:52,0:0:52:0,157,480:0:2116:52	0/0:204,0:0:204:0,614,2082:0:8140:204	0/0:35,0:0:35:0,105,359:0:1390:35	0/0:22,0:0:22:0,66,245:0:894:22	0/0:15,0:0:15:0,45,161:0:603:15	0/0:50,0:0:50:0,151,444:0:2046:50	0/0:64,0:0:64:0,193,724:0:2570:64	0/0:64,0:0:64:0,193,610:0:2559:64	0/0:77,0:0:77:0,232,872:0:3113:77	0/0:44,0:0:44:0,132,442:0:1766:44	0/0:73,0:0:73:0,220,833:0:2933:73	0/0:196,0:0:196:0,590,1861:0:7877:196	0/0:14,0:0:14:0,42,227:0:560:14	0/0:98,0:0:98:0,295,901:0:3944:98	0/0:39,0:0:39:0,117,392:0:1559:39	0/0:93,0:0:93:0,280,947:0:3753:93	0/0:111,0:0:111:0,334,1123:0:4491:111	0/0:53,0:0:53:0,160,981:0:2124:53	0/0:86,0:0:86:0,259,860:0:3395:86	0/0:7,0:0:7:0,21,75:0:287:7	0/0:93,0:0:93:0,280,897:0:3740:93	0/0:84,0:0:84:0,253,860:0:3303:84	0/0:65,0:0:65:0,196,699:0:2608:65	0/0:115,0:0:115:0,346,1154:0:4637:115	0/0:96,0:0:96:0,289,936:0:3854:96	0/0:64,0:0:64:0,193,779:0:2590:64	0/0:39,0:0:39:0,117,366:0:1582:39	0/0:79,0:0:79:0,238,932:0:3129:79	0/0:64,0:0:64:0,193,673:0:2558:64	0/0:41,0:0:41:0,123,430:0:1660:41	0/0:216,0:0:216:0,650,2171:0:8675:216	0/0:131,0:0:131:0,394,1265:0:5218:131	0/0:75,0:0:75:0,226,755:0:3009:75	0/0:26,0:0:26:0,78,285:0:1049:26	0/0:43,0:0:43:0,129,497:0:1738:43	0/0:51,0:0:51:0,154,439:0:2070:51	0/0:37,0:0:37:0,111,328:0:1478:37	0/0:14,0:0:14:0,42,119:0:556:14	0/0:18,0:0:18:0,54,391:0:694:18	0/0:87,0:0:87:0,262,839:0:3478:87	0/0:89,0:0:89:0,268,935:0:3578:89	0/0:109,3:3:112:0,252,979:123:4403:109	0/0:65,0:0:65:0,196,644:0:2572:65	0/0:6,0:0:6:0,18,54:0:238:6	0/0:42,0:0:42:0,126,566:0:1637:42	0/0:51,0:0:51:0,154,481:0:2059:51	0/0:28,0:0:28:0,84,254:0:1126:28	0/0:42,0:0:42:0,126,577:0:1670:42	0/0:102,0:0:102:0,307,925:0:4122:102	0/0:202,0:0:202:0,608,2050:0:8126:202	0/0:61,0:0:61:0,184,568:0:2423:61	0/0:59,1:1:60:0,150,553:41:2334:59	0/0:82,0:0:82:0,247,869:0:3270:82	0/0:95,0:0:95:0,286,1176:0:3751:95	0/0:179,0:0:179:0,539,1813:0:7194:179	0/0:4,0:0:4:0,12,33:0:164:4	0/0:98,0:0:98:0,295,1061:0:3906:98	0/0:26,0:0:26:0,78,337:0:1031:26	0/0:129,0:0:129:0,388,1297:0:5059:129	0/0:85,0:0:85:0,256,902:0:3378:85	0/0:55,0:0:55:0,166,582:0:2192:55	0/0:40,0:0:40:0,120,363:0:1605:40	0/0:18,0:0:18:0,54,182:0:730:18	0/0:45,0:0:45:0,135,520:0:1800:45	0/0:74,0:0:74:0,223,743:0:2949:74	0/0:134,0:0:134:0,403,1368:0:5374:134	0/0:19,0:0:19:0,57,220:0:767:19	0/0:25,0:0:25:0,75,242:0:967:25	0/0:29,0:0:29:0,87,267:0:1171:29	0/0:45,0:0:45:0,135,499:0:1841:45	0/0:44,0:0:44:0,132,427:0:1768:44	0/0:45,0:0:45:0,135,462:0:1819:45	0/0:78,0:0:78:0,235,834:0:3081:78	0/0:95,0:0:95:0,286,938:0:3822:95	0/0:156,0:0:156:0,470,1437:0:6264:156	0/0:51,0:0:51:0,154,555:0:2043:51	0/0:51,0:0:51:0,154,620:0:2055:51	0/0:38,0:0:38:0,114,377:0:1519:38	0/0:81,0:0:81:0,244,839:0:3262:81	0/0:19,0:0:19:0,57,151:0:775:19	0/0:30,0:0:30:0,90,612:0:1188:30
29381658	144634	29381658_144634	C	T	160551	.	AB=0.430849;ABP=578.721;AC=91;AF=0.339319;AN=218;AO=11993;CIGAR=1X;DP=159840;DPB=55905;DPRA=0.84579;EPP=61.2196;EPPR=78.5179;GTI=235;LEN=1;MEANALT=1.06263;MQM=14.0446;MQMR=11.1144;NS=2112;NUMALT=1;ODDS=0.0179068;PAIRED=0.848078;PAIREDR=0.89575;PAO=0;PQA=0;PQR=0;PRO=0;PROBE=Intergenic|RAPIDGENOMICS_3404_47930;QA=477779;QR=1641157;RO=41343;RPL=7345;RPP=1320.02;RPPR=24929.9;RPR=4648;RUN=1;SAF=1636;SAP=13773.8;SAR=10357;SRF=10303;SRP=22589.3;SRR=31040;TYPE=snp;technology.illumina=1	GT:AD:AO:DP:PL:QA:QR:RO	0/0:41,0:0:41:0,123,453:0:1610:41	0/1:8,9:9:17:76,0,33:369:324:8	1/1:0,3:3:3:28,9,0:123:0:0	0/0:48,0:0:48:0,144,470:0:1916:48	0/0:12,0:0:25:0,36,169:0:461:12	0/1:20,15:15:35:61,0,180:583:820:20	0/0:14,0:0:14:0,42,423:0:557:14	1/1:0,10:10:10:138,30,0:406:0:0	0/0:46,0:0:46:0,138,549:0:1811:46	0/1:25,19:19:44:39,0,164:765:1021:25	1/1:0,6:6:6:70,18,0:246:0:0	0/0:36,10:10:46:0,48,307:410:1435:36	0/1:28,27:27:55:133,0,85:1093:1128:28	0/0:29,0:0:29:0,87,242:0:1177:29	0/0:50,0:0:50:0,151,507:0:1991:50	1/1:0,33:33:33:319,99,0:1323:0:0	0/0:40,0:0:40:0,120,771:0:1580:40	0/0:19,4:4:23:0,11,97:160:767:19	0/0:68,0:0:68:0,205,679:0:2756:68	0/0:20,9:9:29:0,0,117:346:807:20	0/0:75,0:0:75:0,226,711:0:3006:75	0/1:27,7:7:34:25,0,209:287:1099:27	0/0:33,0:0:33:0,99,288:0:1319:33	0/1:33,30:30:63:142,0,150:1217:1320:33	0/1:10,4:4:14:1,0,64:164:374:10	0/1:55,25:25:80:149,0,1023:995:2156:55	0/1:39,40:40:79:227,0,235:1597:1479:39	0/1:40,20:20:60:0,0,202:801:1563:40	1/1:0,18:18:42:216,54,0:683:0:0	0/1:11,23:23:34:135,0,69:926:451:11	1/1:0,11:11:14:113,33,0:451:0:0	0/0:6,0:0:29:0,18,49:0:233:6	0/1:41,48:48:90:206,0,119:1930:1637:41	0/0:28,0:0:28:0,84,231:0:1118:28	0/1:16,7:7:23:15,0,55:273:624:16	0/1:19,5:5:24:68,0,140:201:767:19	0/1:26,18:18:44:44,0,220:734:992:26	1/1:0,33:33:33:301,99,0:1322:0:0	0/0:35,0:0:35:0,105,404:0:1392:35	0/0:85,0:0:85:0,256,868:0:3335:85	0/0:17,0:0:45:0,51,134:0:680:17	0/0:35,0:0:35:0,105,440:0:1387:35	0/0:76,0:0:76:0,229,637:0:3044:76	0/1:2,3:3:5:71,0,2:123:82:2	1/1:1,45:45:46:480,127,0:1795:41:1	1/1:1,3:3:4:46,1,0:123:41:1	1/1:0,28:28:28:347,84,0:1122:0:0	0/0:69,0:0:69:0,208,575:0:2781:69	0/1:18,11:11:29:151,0,351:414:698:18	0/0:47,0:0:47:0,141,474:0:1906:47	./.:.:.:.:.:.:.:.	0/1:17,7:7:24:17,0,74:266:689:17	0/1:39,26:26:65:105,0,165:1057:1533:39	1/1:0,38:38:38:508,114,0:1465:0:0	0/1:42,21:21:63:17,0,180:861:1677:42	0/1:25,42:42:67:302,0,127:1682:977:25	1/1:0,17:17:44:161,51,0:657:0:0	0/1:15,7:7:22:20,0,95:287:584:15	0/0:33,0:0:33:0,99,365:0:1320:33	0/0:26,6:6:32:0,41,286:242:1034:26	0/1:10,9:9:19:27,0,63:361:346:10	0/1:56,46:46:102:189,0,193:1854:2205:56	1/1:0,55:55:55:687,166,0:2216:0:0	1/1:0,38:38:38:408,114,0:1550:0:0	0/0:24,0:0:24:0,72,262:0:959:24	0/1:20,33:33:54:203,0,20:1283:820:20	1/1:0,20:20:31:199,60,0:811:0:0	0/0:41,15:15:56:0,20,250:615:1659:41	./.:.:.:.:.:.:.:.	0/0:24,0:0:24:0,72,484:0:962:24	0/0:65,0:0:65:0,196,549:0:2626:65	0/1:34,24:24:58:72,0,228:949:1310:34	1/1:0,39:39:39:484,117,0:1581:0:0	0/0:52,0:0:52:0,157,437:0:2067:52	./.:.:.:.:.:.:.:.	0/0:43,0:0:43:0,129,391:0:1729:43	0/0:31,0:0:31:0,93,305:0:1254:31	0/1:15,11:11:26:47,0,89:438:598:15	0/1:11,8:8:19:61,0,50:319:396:11	0/1:18,7:7:25:45,0,112:283:715:18	0/1:22,22:22:44:86,0,83:868:866:22	0/1:31,10:10:41:4,0,209:394:1254:31	0/0:44,0:0:44:0,132,488:0:1775:44	0/0:48,0:0:48:0,144,467:0:1937:48	1/1:1,16:16:17:147,42,0:652:41:1	0/0:85,0:0:85:0,256,765:0:3424:85	0/0:28,10:10:38:0,29,216:397:1105:28	0/0:109,0:0:109:0,328,910:0:4388:109	0/0:17,0:0:25:0,51,211:0:668:17	0/0:75,1:1:103:0,212,734:41:2982:75	0/1:24,22:22:46:144,0,163:889:952:24	1/1:0,37:37:37:432,111,0:1475:0:0	0/1:17,18:18:35:101,0,70:734:667:17	0/0:3,0:0:3:0,9,49:0:123:3	0/1:36,36:36:72:254,0,273:1451:1464:36	0/1:14,15:15:29:78,0,71:599:554:14	0/0:85,0:0:85:0,256,830:0:3434:85	0/0:39,0:0:39:0,117,376:0:1566:39	1/1:4,10:10:14:109,11,0:406:164:4	1/1:3,8:8:11:63,8,0:315:104:3	0/1:16,8:8:24:5,0,205:324:647:16	0/1:19,25:25:44:105,0,49:1002:766:19	1/1:0,6:6:6:66,18,0:246:0:0	1/1:0,26:26:26:294,78,0:1044:0:0	1/1:0,14:14:14:180,42,0:570:0:0	0/0:53,0:0:53:0,160,579:0:2080:53	1/1:0,26:26:26:306,78,0:1040:0:0	1/1:0,10:10:10:97,30,0:410:0:0	1/1:0,26:26:26:366,78,0:1057:0:0	0/0:16,0:0:38:0,48,247:0:585:16	0/0:7,0:0:7:0,21,62:0:241:7	1/1:0,25:25:25:590,75,0:973:0:0
29381658	1815332	29381658_1815332	A	T	11537.4	.	AB=0.499296;ABP=3.01642;AC=10;AF=0.0393189;AN=220;AO=1181;CIGAR=1X;DP=121627;DPB=47155;DPRA=0.950227;EPP=106.287;EPPR=1755.35;GTI=40;LEN=1;MEANALT=1;MQM=12.7045;MQMR=10.7866;NS=2112;NUMALT=1;ODDS=0.0351097;PAIRED=0.854361;PAIREDR=0.882767;PAO=0;PQA=0;PQR=0;PRO=0;PROBE=Intergenic|RAPIDGENOMICS_3404_55448;QA=46690;QR=1789374;RO=45013;RPL=542;RPP=20.3104;RPPR=76.1128;RPR=639;RUN=1;SAF=554;SAP=12.8086;SAR=627;SRF=22339;SRP=8.42415;SRR=22674;TYPE=snp;technology.illumina=1	GT:AD:AO:DP:PL:QA:QR:RO	0/0:15,0:0:15:0,45,144:0:601:15	0/0:1,0:0:1:0,3,33:0:41:1	0/0:4,0:0:4:0,12,31:0:156:4	0/0:70,0:0:70:0,211,595:0:2827:70	0/1:9,8:8:17:21,0,57:328:332:9	0/0:64,0:0:64:0,193,582:0:2598:64	0/0:11,0:0:11:0,33,345:0:447:11	0/0:7,0:0:7:0,21,58:0:279:7	0/0:37,0:0:37:0,111,362:0:1456:37	0/0:47,0:0:47:0,141,434:0:1821:47	0/0:4,0:0:4:0,12,94:0:141:4	0/0:36,0:0:36:0,108,323:0:1410:36	0/0:17,0:0:17:0,51,147:0:697:17	0/0:27,0:0:27:0,81,272:0:1059:27	0/0:29,0:0:29:0,87,455:0:1149:29	0/0:45,0:0:45:0,135,452:0:1794:45	0/0:8,0:0:8:0,24,56:0:319:8	0/0:13,0:0:13:0,39,134:0:529:13	0/0:35,0:0:35:0,105,366:0:1364:35	0/0:40,0:0:40:0,120,487:0:1610:40	0/0:59,0:0:59:0,178,509:0:2371:59	0/0:29,0:0:29:0,87,229:0:1168:29	0/0:24,0:0:24:0,72,257:0:949:24	0/0:48,0:0:48:0,144,433:0:1909:48	0/0:26,0:0:26:0,78,212:0:1009:26	0/0:19,0:0:19:0,57,440:0:715:19	0/0:60,0:0:60:0,181,558:0:2400:60	0/0:45,0:0:45:0,135,454:0:1805:45	0/1:25,40:40:65:204,0,89:1636:983:25	0/0:57,0:0:57:0,172,468:0:2177:57	0/0:16,2:2:18:0,39,134:82:644:16	0/1:24,14:14:38:35,0,113:570:940:24	0/0:63,0:0:63:0,190,848:0:2513:63	0/0:17,0:0:17:0,51,175:0:662:17	0/0:22,0:0:22:0,66,195:0:868:22	0/0:13,0:0:13:0,39,94:0:516:13	0/0:49,0:0:49:0,148,424:0:1939:49	0/0:14,0:0:14:0,42,109:0:570:14	0/0:51,0:0:51:0,154,509:0:2020:51	0/0:47,0:0:47:0,141,408:0:1863:47	0/1:14,31:31:45:168,0,13:1223:553:14	0/0:32,0:0:32:0,96,322:0:1273:32	0/0:78,0:0:78:0,235,690:0:3067:78	0/0:1,0:0:1:0,3,11:0:37:1	0/0:27,0:0:27:0,81,212:0:1078:27	0/0:10,0:0:10:0,30,126:0:398:10	0/0:42,0:0:42:0,126,402:0:1714:42	0/0:52,0:0:52:0,157,467:0:2078:52	0/0:22,0:0:22:0,66,404:0:855:22	0/0:38,0:0:38:0,114,372:0:1515:38	0/0:3,0:0:3:0,9,31:0:119:3	0/0:26,0:0:26:0,78,328:0:994:26	0/0:78,0:0:78:0,235,961:0:3105:78	0/0:18,0:0:18:0,54,208:0:707:18	0/0:43,0:0:43:0,129,490:0:1665:43	0/0:53,0:0:53:0,160,562:0:2129:53	1/1:5,15:15:20:80,8,0:574:205:5	0/0:12,0:0:12:0,36,139:0:488:12	0/0:26,0:0:26:0,78,290:0:1033:26	0/0:10,0:0:10:0,30,81:0:397:10	0/0:7,0:0:7:0,21,97:0:275:7	0/0:93,0:0:93:0,280,854:0:3725:93	0/0:42,0:0:42:0,126,389:0:1650:42	0/0:33,0:0:33:0,99,326:0:1296:33	0/0:22,0:0:22:0,66,213:0:876:22	0/0:17,0:0:17:0,51,194:0:688:17	1/1:0,13:13:13:102,39,0:529:0:0	0/0:47,0:0:47:0,141,419:0:1903:47	./.:.:.:.:.:.:.:.	0/0:13,0:0:13:0,39,332:0:521:13	0/0:44,0:0:44:0,132,469:0:1715:44	0/0:27,0:0:27:0,81,295:0:1067:27	0/0:105,0:0:105:0,316,1012:0:4191:105	0/0:48,0:0:48:0,144,379:0:1886:48	./.:.:.:.:.:.:.:.	0/0:25,0:0:25:0,75,275:0:972:25	0/0:27,0:0:27:0,81,222:0:1103:27	0/0:8,0:0:8:0,24,136:0:324:8	0/0:18,0:0:18:0,54,269:0:685:18	0/0:41,0:0:41:0,123,369:0:1654:41	0/0:86,0:0:86:0,259,759:0:3438:86	0/0:32,0:0:32:0,96,339:0:1296:32	0/0:27,0:0:27:0,81,226:0:1052:27	0/0:52,0:0:52:0,157,491:0:2089:52	0/0:38,0:0:38:0,114,305:0:1494:38	0/0:68,0:0:68:0,205,596:0:2699:68	0/0:9,0:0:9:0,27,143:0:351:9	0/0:64,0:0:64:0,193,617:0:2554:64	0/1:10,17:17:27:123,0,74:684:406:10	0/0:66,0:0:66:0,199,584:0:2622:66	0/0:19,0:0:19:0,57,154:0:737:19	0/0:27,0:0:27:0,81,234:0:1085:27	0/0:37,0:0:37:0,111,327:0:1474:37	0/0:4,0:0:4:0,12,33:0:164:4	0/0:31,0:0:31:0,93,268:0:1250:31	0/0:18,0:0:18:0,54,141:0:708:18	0/0:71,0:0:71:0,214,626:0:2847:71	0/0:2,0:0:2:0,6,17:0:82:2	0/0:8,0:0:8:0,24,100:0:316:8	0/0:14,0:0:14:0,42,107:0:560:14	0/0:1,0:0:1:0,3,8:0:41:1	0/0:30,0:0:30:0,90,251:0:1222:30	0/0:16,0:0:16:0,48,130:0:652:16	0/0:28,0:0:28:0,84,246:0:1117:28	0/0:40,0:0:40:0,120,391:0:1609:40	0/0:51,0:0:51:0,154,472:0:2037:51	0/0:32,0:0:32:0,96,272:0:1264:32	0/0:12,0:0:12:0,36,89:0:492:12	0/0:31,0:0:31:0,93,267:0:1250:31	0/1:14,27:27:41:132,0,9:1068:548:14	0/0:8,0:0:8:0,24,75:0:328:8	0/0:13,0:0:13:0,39,307:0:493:13
29381662	956386	29381662_956386	T	A	11095.6	.	AB=0.492204;ABP=4.26304;AC=8;AF=0.0653656;AN=222;AO=1669;CIGAR=1X;DP=102303;DPB=41318;DPRA=1.02412;EPP=130.474;EPPR=1577.86;GTI=130;LEN=1;MEANALT=1.00474;MQM=12.7184;MQMR=11.2948;NS=2112;NUMALT=1;ODDS=0.0275018;PAIRED=0.87118;PAIREDR=0.899558;PAO=0;PQA=0;PQR=0;PRO=0;PROBE=SNP|RAPIDGENOMICS_3404_29336;QA=65688;QR=1545836;RO=38878;RPL=603;RPP=281.918;RPPR=18051.3;RPR=1066;RUN=1;SAF=1279;SAP=1031.27;SAR=390;SRF=27233;SRP=13574.6;SRR=11645;TYPE=snp;technology.illumina=1	GT:AD:AO:DP:PL:QA:QR:RO	0/0:14,0:0:14:0,42,136:0:566:14	0/0:7,0:0:7:0,21,123:0:270:7	0/0:10,0:0:10:0,30,84:0:410:10	0/0:42,0:0:42:0,126,432:0:1702:42	0/0:12,0:0:12:0,36,175:0:466:12	0/0:66,0:0:66:0,199,592:0:2575:66	0/0:5,0:0:5:0,15,67:0:205:5	0/0:20,0:0:20:0,60,268:0:784:20	0/0:35,0:0:35:0,105,436:0:1359:35	0/0:59,0:0:59:0,178,516:0:2363:59	0/0:6,0:0:6:0,18,73:0:246:6	0/0:48,0:0:48:0,144,511:0:1878:48	0/0:38,0:0:38:0,114,344:0:1467:38	0/0:23,0:0:23:0,69,255:0:935:23	0/0:25,0:0:25:0,75,235:0:1013:25	0/0:48,0:0:48:0,144,625:0:1933:48	0/1:7,11:11:18:303,0,48:425:287:7	0/0:53,0:0:53:0,160,639:0:2066:53	0/0:26,0:0:26:0,78,276:0:1008:26	0/0:36,0:0:36:0,108,346:0:1423:36	0/0:38,0:0:38:0,114,346:0:1516:38	0/0:31,0:0:31:0,93,520:0:1263:31	1/1:6,10:10:16:29,3,0:410:228:6	0/0:28,0:0:28:0,84,288:0:1126:28	0/0:16,0:0:16:0,48,147:0:656:16	0/0:42,0:0:42:0,126,870:0:1653:42	0/0:58,0:0:58:0,175,574:0:2331:58	0/0:38,0:0:39:0,114,349:0:1530:38	0/0:48,0:0:48:0,144,486:0:1935:48	0/0:29,0:0:29:0,87,303:0:1172:29	0/0:10,0:0:10:0,30,84:0:382:10	0/0:34,0:0:34:0,102,372:0:1350:34	0/0:91,0:0:91:0,274,848:0:3627:91	0/0:11,0:0:11:0,33,119:0:439:11	0/0:13,0:0:13:0,39,150:0:462:13	0/0:7,0:0:7:0,21,217:0:287:7	0/0:16,0:0:16:0,48,125:0:631:16	0/0:30,0:0:30:0,90,304:0:1194:30	0/0:16,0:0:16:0,48,151:0:628:16	0/0:31,0:0:31:0,93,325:0:1202:31	0/0:49,0:0:50:0,148,483:0:1935:49	0/0:28,0:0:28:0,84,309:0:1121:28	0/0:44,0:0:44:0,132,448:0:1766:44	0/0:4,0:0:4:0,12,56:0:160:4	0/0:75,0:0:75:0,226,791:0:3005:75	0/0:11,0:0:11:0,33,152:0:438:11	0/1:23,36:36:59:95,0,90:1441:867:23	0/0:48,0:0:48:0,144,392:0:1916:48	0/0:27,0:0:27:0,81,412:0:1077:27	0/0:35,0:0:35:0,105,379:0:1388:35	0/0:8,0:0:8:0,24,60:0:324:8	0/0:20,0:0:20:0,60,165:0:779:20	0/0:39,15:15:54:0,8,222:601:1523:39	0/0:42,0:0:42:0,126,485:0:1658:42	0/0:63,0:0:63:0,190,570:0:2551:63	0/0:45,0:0:45:0,135,508:0:1790:45	0/0:28,0:0:28:0,84,329:0:1107:28	0/0:20,0:0:20:0,60,185:0:812:20	0/0:24,0:0:24:0,72,202:0:959:24	0/0:13,0:0:13:0,39,105:0:529:13	1/1:4,13:13:17:87,10,0:520:160:4	0/0:87,0:0:87:0,262,968:0:3406:87	0/0:63,0:0:63:0,190,717:0:2462:63	0/0:31,0:0:31:0,93,307:0:1236:31	0/0:9,0:0:9:0,27,79:0:365:9	0/0:37,0:0:37:0,111,422:0:1513:37	0/0:10,0:0:10:0,30,101:0:406:10	0/0:20,0:0:20:0,60,219:0:780:20	1/1:4,11:11:15:50,16,0:402:141:4	0/0:5,0:0:5:0,15,121:0:205:5	0/0:33,0:0:33:0,99,305:0:1332:33	0/0:32,0:0:32:0,96,314:0:1256:32	0/0:55,0:0:55:0,166,565:0:2196:55	0/0:23,0:0:23:0,69,184:0:903:23	0/0:1,0:0:1:0,3,8:0:41:1	0/0:35,0:0:35:0,105,386:0:1364:35	0/0:6,0:0:6:0,18,45:0:246:6	0/0:12,0:0:12:0,36,114:0:478:12	0/0:11,0:0:11:0,33,144:0:407:11	0/0:36,0:0:38:0,108,318:0:1450:36	0/0:72,0:0:72:0,217,706:0:2903:72	0/0:19,0:0:19:0,57,173:0:749:19	0/0:28,0:0:28:0,84,298:0:1081:28	0/0:44,0:0:44:0,132,498:0:1771:44	0/0:30,0:0:30:0,90,257:0:1196:30	0/0:13,0:0:13:0,39,126:0:519:13	./.:.:.:.:.:.:.:.	0/0:60,0:0:60:0,181,585:0:2389:60	0/0:6,0:0:6:0,18,94:0:229:6	0/0:45,0:0:45:0,135,538:0:1775:45	0/0:26,0:0:26:0,78,212:0:1066:26	0/0:41,0:0:41:0,123,378:0:1647:41	0/0:27,0:0:27:0,81,232:0:1090:27	0/0:12,0:0:12:0,36,108:0:492:12	0/0:42,0:0:42:0,126,408:0:1637:42	0/0:41,0:0:41:0,123,375:0:1656:41	0/0:34,0:0:34:0,102,358:0:1374:34	0/0:2,0:0:2:0,6,20:0:82:2	0/0:9,0:0:9:0,27,141:0:369:9	0/0:21,0:0:21:0,63,272:0:839:21	0/0:10,0:0:10:0,30,133:0:389:10	0/0:15,0:0:15:0,45,133:0:592:15	0/0:14,0:0:14:0,42,127:0:566:14	0/0:60,0:0:60:0,181,652:0:2413:60	0/0:16,0:0:16:0,48,228:0:596:16	0/0:49,0:0:49:0,148,581:0:1953:49	0/0:25,0:0:25:0,75,248:0:982:25	0/0:4,0:0:4:0,12,37:0:164:4	0/0:17,0:0:17:0,51,137:0:688:17	0/0:34,0:0:34:0,102,511:0:1322:34	0/0:6,0:0:6:0,18,82:0:232:6	0/0:14,0:0:14:0,42,385:0:552:14
29381663	114617	29381663_114617	A	T	20496.5	.	AB=0.429067;ABP=191.849;AC=33;AF=0.116718;AN=220;AO=2707;CIGAR=1X;DP=110051;DPB=39658;DPRA=0.932495;EPP=408.524;EPPR=1826.42;GTI=125;LEN=1;MEANALT=1.00277;MQM=17.0857;MQMR=10.8881;NS=2112;NUMALT=1;ODDS=0.00391615;PAIRED=0.670484;PAIREDR=0.876801;PAO=0;PQA=0;PQR=0;PRO=0;PROBE=Intergenic|RAPIDGENOMICS_3404_52374;QA=107174;QR=1394523;RO=34984;RPL=1152;RPP=133.29;RPPR=6964.09;RPR=1555;RUN=1;SAF=1560;SAP=139.836;SAR=1147;SRF=21197;SRP=3411.18;SRR=13787;TYPE=snp;technology.illumina=1	GT:AD:AO:DP:PL:QA:QR:RO	0/0:6,0:0:6:0,18,44:0:237:6	0/1:10,5:5:15:18,0,28:182:402:10	0/0:6,0:0:6:0,18,47:0:232:6	0/0:39,0:0:39:0,117,405:0:1569:39	0/0:15,0:0:15:0,45,164:0:564:15	0/0:35,0:0:35:0,105,357:0:1409:35	0/0:4,0:0:4:0,12,88:0:164:4	1/1:0,10:10:10:152,30,0:392:0:0	0/1:11,21:21:32:220,0,23:841:447:11	0/0:52,0:0:52:0,157,505:0:2071:52	0/0:9,0:0:9:0,27,77:0:339:9	0/0:7,0:0:7:0,21,50:0:260:7	0/1:19,22:22:41:84,0,61:870:775:19	0/1:10,5:5:15:10,0,34:205:401:10	0/0:49,0:0:49:0,148,438:0:1942:49	0/0:64,0:0:64:0,193,637:0:2537:64	0/0:17,0:0:17:0,51,399:0:652:17	0/0:25,0:0:25:0,75,369:0:1002:25	0/0:23,0:0:23:0,69,222:0:943:23	0/0:56,0:0:56:0,169,539:0:2206:56	0/0:45,0:0:45:0,135,443:0:1797:45	0/0:47,0:0:47:0,141,421:0:1887:47	0/1:10,9:9:19:55,0,37:357:410:10	0/0:18,0:0:18:0,54,147:0:699:18	0/0:25,0:0:25:0,75,196:0:998:25	0/1:17,7:7:24:119,0,412:268:697:17	0/0:60,0:0:60:0,181,539:0:2428:60	0/0:44,0:0:44:0,132,380:0:1796:44	0/0:86,0:0:86:0,259,830:0:3447:86	0/0:32,0:0:32:0,96,287:0:1296:32	0/0:41,0:0:41:0,123,419:0:1648:41	0/1:13,9:9:22:0,0,100:347:519:13	0/0:54,0:0:54:0,163,503:0:2172:54	0/0:11,2:2:13:0,6,51:82:428:11	0/1:14,3:3:17:29,0,106:123:565:14	1/1:0,1:1:1:31,3,0:41:0:0	0/1:15,28:28:43:123,0,25:1121:589:15	0/1:4,3:3:7:45,0,24:123:164:4	0/0:12,0:0:12:0,36,116:0:478:12	0/0:32,0:0:34:0,96,237:0:1303:32	0/0:23,3:3:26:0,13,107:119:943:23	0/0:29,0:0:29:0,87,353:0:1159:29	0/0:55,0:0:55:0,166,503:0:2176:55	0/0:12,0:0:12:0,36,84:0:492:12	0/0:12,5:5:17:0,15,61:183:479:12	0/0:9,0:0:9:0,27,166:0:361:9	0/0:55,0:0:55:0,166,559:0:2182:55	0/0:53,0:0:53:0,160,515:0:2147:53	0/0:37,0:0:37:0,111,729:0:1465:37	0/0:16,2:2:18:0,37,131:82:638:16	./.:.:.:.:.:.:.:.	0/0:33,0:0:33:0,99,311:0:1340:33	0/0:47,0:0:47:0,141,461:0:1866:47	0/0:17,0:0:17:0,51,329:0:693:17	0/1:32,37:37:69:153,0,95:1455:1296:32	1/1:0,26:26:26:306,78,0:1031:0:0	0/0:28,0:0:28:0,84,248:0:1135:28	0/1:30,15:15:45:24,0,112:579:1118:30	0/0:40,0:0:40:0,120,365:0:1640:40	0/0:17,0:0:17:0,51,150:0:667:17	0/1:9,6:6:15:89,0,43:242:356:9	0/0:58,0:0:58:0,175,610:0:2339:58	0/1:31,22:22:53:38,0,105:890:1236:31	1/1:3,14:14:17:214,33,0:547:119:3	0/1:14,10:10:24:32,0,53:402:566:14	0/0:9,0:0:9:0,27,90:0:360:9	0/0:10,0:0:10:0,30,76:0:402:10	0/0:21,0:0:21:0,63,266:0:829:21	0/0:1,0:0:1:0,3,32:0:41:1	0/0:19,0:0:19:0,57,383:0:771:19	0/1:39,29:29:68:88,0,165:1181:1564:39	0/0:26,0:0:26:0,78,210:0:1044:26	0/0:41,0:0:41:0,123,423:0:1630:41	0/1:14,10:10:24:78,0,76:406:539:14	./.:.:.:.:.:.:.:.	0/0:23,0:0:23:0,69,187:0:924:23	0/0:32,0:0:32:0,96,310:0:1277:32	0/0:16,0:0:16:0,48,185:0:638:16	0/0:13,0:0:13:0,39,202:0:496:13	0/0:27,7:7:34:0,27,135:274:1089:27	0/0:69,0:0:69:0,208,748:0:2741:69	0/1:8,11:11:19:86,0,82:451:324:8	0/0:26,0:0:26:0,78,318:0:1026:26	0/0:30,0:0:30:0,90,303:0:1208:30	0/0:29,0:0:29:0,87,232:0:1177:29	0/1:38,63:63:101:518,0,46:2500:1491:38	0/0:1,0:0:1:0,3,7:0:41:1	0/0:75,0:0:75:0,226,740:0:3002:75	0/1:7,5:5:12:74,0,75:192:274:7	0/0:84,0:0:84:0,253,684:0:3365:84	0/0:31,0:0:31:0,93,341:0:1192:31	0/0:34,0:0:34:0,102,339:0:1378:34	0/0:38,3:3:41:0,87,252:119:1518:38	0/0:8,0:0:8:0,24,136:0:291:8	0/1:8,14:14:22:79,0,5:570:310:8	0/0:25,0:0:25:0,75,248:0:1013:25	0/0:40,0:0:40:0,120,335:0:1569:40	1/1:2,7:7:9:66,16,0:278:68:2	0/0:5,0:0:5:0,15,47:0:187:5	0/0:10,2:2:12:0,10,56:82:397:10	0/0:27,0:0:27:0,81,211:0:1084:27	0/0:27,0:0:27:0,81,326:0:1082:27	0/0:12,0:0:12:0,36,90:0:492:12	0/0:27,0:0:27:0,81,331:0:1086:27	0/1:15,21:21:36:121,0,5:840:615:15	0/0:40,0:0:40:0,120,343:0:1600:40	0/0:49,0:0:49:0,148,489:0:1950:49	0/1:6,2:2:8:34,0,24:82:223:6	0/0:28,0:0:28:0,84,259:0:1131:28	0/0:17,0:0:17:0,51,146:0:680:17	0/0:1,0:0:1:0,3,16:0:41:1	0/0:23,0:0:23:0,69,357:0:912:23
29381665	897621	29381665_897621	T	C	105415	.	AB=0.482047;ABP=45.3469;AC=32;AF=0.228146;AN=224;AO=11019;CIGAR=1X;DP=239669;DPB=114212;DPRA=0.968104;EPP=135.195;EPPR=1409.25;GTI=57;LEN=1;MEANALT=1.0101;MQM=13.2278;MQMR=11.9282;NS=2112;NUMALT=1;ODDS=0.0341337;PAIRED=0.838279;PAIREDR=0.850019;PAO=0;PQA=0;PQR=0;PRO=0;PROBE=SNP|RAPIDGENOMICS_3404_04498;QA=439395;QR=3977808;RO=98926;RPL=5270;RPP=48.2254;RPPR=385.437;RPR=5749;RUN=1;SAF=5685;SAP=27.2891;SAR=5334;SRF=51569;SRP=392.432;SRR=47357;TYPE=snp;technology.illumina=1	GT:AD:AO:DP:PL:QA:QR:RO	0/1:42,39:39:81:107,0,256:1573:1714:42	0/0:20,2:2:22:0,49,293:82:793:20	0/0:18,0:0:18:0,54,308:0:698:18	0/0:131,0:0:131:0,394,1401:0:5308:131	0/0:21,0:0:21:0,63,298:0:844:21	0/1:46,55:55:101:302,0,296:2234:1856:46	0/0:21,0:0:21:0,63,471:0:861:21	0/0:28,0:0:28:0,84,353:0:1130:28	0/0:88,0:0:88:0,265,893:0:3528:88	0/0:132,0:0:132:0,397,1249:0:5295:132	0/1:6,10:10:16:113,0,22:406:246:6	0/1:50,80:80:130:412,0,232:3211:2034:50	0/1:48,30:30:78:74,0,204:1191:1946:48	0/0:35,0:0:35:0,105,393:0:1395:35	0/0:159,0:0:159:0,479,1673:0:6429:159	1/1:0,135:135:135:1500,406,0:5405:0:0	0/0:36,0:0:36:0,108,758:0:1409:36	0/0:168,0:0:168:0,506,1505:0:6749:168	0/0:144,0:0:144:0,433,1939:0:5815:144	0/0:79,0:0:79:0,238,853:0:3148:79	0/0:159,2:2:161:0,469,1471:82:6353:159	0/0:119,0:0:119:0,358,1319:0:4773:119	0/0:53,0:0:53:0,160,435:0:2148:53	0/0:136,0:0:136:0,409,1294:0:5464:136	0/0:53,0:0:53:0,160,520:0:2148:53	0/1:24,35:35:59:620,0,337:1389:963:24	0/0:79,0:0:79:0,238,711:0:3179:79	0/0:157,0:0:157:0,473,1638:0:6272:157	0/0:168,0:0:168:0,506,1910:0:6795:168	0/1:27,15:15:42:9,0,93:597:1063:27	0/1:16,22:22:38:135,0,15:898:638:16	0/1:48,38:38:86:103,0,425:1546:1919:48	0/0:188,0:0:188:0,566,1839:0:7569:188	0/0:44,0:0:44:0,132,710:0:1746:44	0/1:56,45:45:101:213,0,267:1821:2272:56	0/0:38,4:4:42:0,72,368:156:1516:38	1/1:0,41:41:41:438,123,0:1660:0:0	0/0:73,0:0:73:0,220,984:0:2929:73	0/0:62,0:0:62:0,187,935:0:2511:62	0/0:120,0:0:120:0,361,1093:0:4815:120	0/0:93,0:0:93:0,280,909:0:3752:93	0/0:70,0:0:70:0,211,791:0:2769:70	0/0:167,0:0:167:0,503,1728:0:6722:167	0/0:34,0:0:34:0,102,396:0:1354:34	0/0:98,0:0:98:0,295,908:0:3984:98	0/0:32,0:0:32:0,96,408:0:1290:32	0/0:184,0:0:184:0,554,2161:0:7338:184	0/0:140,0:0:140:0,421,1382:0:5636:140	0/0:54,0:0:54:0,163,1223:0:2151:54	0/0:110,0:0:110:0,331,1276:0:4441:110	0/0:25,0:0:25:0,75,247:0:998:25	0/1:33,46:46:79:203,0,295:1865:1307:33	0/0:146,0:0:146:0,440,1447:0:5860:146	0/0:62,0:0:62:0,187,778:0:2467:62	0/0:129,0:0:129:0,388,1216:0:5195:129	0/1:58,59:59:117:213,0,253:2380:2316:58	0/0:56,0:0:56:0,169,594:0:2262:56	0/0:53,0:0:53:0,160,522:0:2129:53	0/0:52,0:0:52:0,157,556:0:2084:52	0/0:41,0:0:41:0,123,380:0:1649:41	0/0:54,0:0:54:0,163,721:0:2197:54	0/0:242,0:0:242:0,728,2335:0:9754:242	0/0:116,0:0:116:0,349,1304:0:4649:116	0/1:65,62:62:127:239,0,270:2479:2600:65	0/0:41,0:0:41:0,123,415:0:1617:41	0/0:49,0:0:49:0,148,503:0:1973:49	0/1:35,28:28:63:132,0,122:1144:1423:35	0/1:33,33:33:66:201,0,132:1337:1304:33	0/0:27,0:0:27:0,81,204:0:1089:27	0/0:12,0:0:12:0,36,278:0:478:12	1/1:13,74:74:87:657,102,0:2960:533:13	0/0:82,0:0:82:0,247,987:0:3305:82	0/1:39,79:79:118:528,0,25:3192:1542:39	0/0:57,0:0:57:0,172,539:0:2291:57	0/0:6,0:0:6:0,18,58:0:246:6	0/0:43,17:17:60:0,33,249:688:1728:43	0/0:31,0:0:31:0,93,289:0:1241:31	0/0:40,0:0:40:0,120,431:0:1581:40	0/0:19,5:5:24:0,20,132:205:761:19	1/1:0,72:72:72:708,217,0:2914:0:0	0/1:90,76:76:166:243,0,298:3065:3644:90	0/0:55,0:0:55:0,166,516:0:2229:55	0/0:48,0:0:48:0,144,501:0:1956:48	0/0:77,0:0:77:0,232,745:0:3091:77	0/0:128,0:0:128:0,385,1214:0:5201:128	0/1:73,87:87:160:391,0,507:3465:2923:73	0/0:15,0:0:15:0,45,232:0:601:15	0/0:154,0:0:154:0,464,1695:0:6253:154	0/0:28,0:0:28:0,84,402:0:1112:28	0/0:145,0:0:145:0,436,1470:0:5889:145	0/0:58,0:0:58:0,175,790:0:2347:58	0/0:87,0:0:87:0,262,953:0:3517:87	0/1:31,50:50:81:394,0,61:1996:1235:31	0/0:19,0:0:19:0,57,200:0:767:19	0/1:17,43:43:60:228,0,3:1719:685:17	0/0:57,0:0:57:0,172,615:0:2270:57	0/0:61,27:27:88:0,30,388:1044:2466:61	0/0:18,0:0:18:0,54,158:0:698:18	0/0:24,0:0:24:0,72,231:0:957:24	0/0:29,0:0:29:0,87,379:0:1185:29	0/1:22,12:12:34:73,0,175:488:876:22	0/1:13,15:15:28:84,0,45:601:520:13	0/0:48,14:14:62:0,4,229:566:1946:48	0/0:73,0:0:73:0,220,744:0:2942:73	0/0:74,0:0:74:0,223,818:0:2974:74	1/1:0,151:151:151:1564,455,0:6118:0:0	0/0:61,0:0:61:0,184,729:0:2481:61	0/0:26,3:3:29:0,62,403:123:1053:26	0/0:81,0:0:81:0,244,855:0:3272:81	0/0:102,0:0:102:0,307,1274:0:4117:102	0/0:41,0:0:41:0,123,491:0:1665:41	0/0:28,0:0:28:0,84,655:0:1118:28
29381665	2976409	29381665_2976409	C	A	17021.9	.	AB=0.52233;ABP=7.47131;AC=0;AF=0.00927644;AN=224;AO=623;CIGAR=1X;DP=248998;DPB=109349;DPRA=1.04781;EPP=29.3921;EPPR=3946.77;GTI=7;LEN=1;MEANALT=1;MQM=12.7496;MQMR=11.5346;NS=2112;NUMALT=1;ODDS=0.176721;PAIRED=0.868379;PAIREDR=0.880932;PAO=0;PQA=0;PQR=0;PRO=0;PROBE=SNP|RAPIDGENOMICS_3404_05146||SNP|RAPIDGENOMICS_3404_05147||SNP|RAPIDGENOMICS_3404_05148;QA=24608;QR=4324865;RO=108568;RPL=286;RPP=12.0761;RPPR=11.254;RPR=337;RUN=1;SAF=310;SAP=3.04167;SAR=313;SRF=54826;SRP=26.5126;SRR=53742;TYPE=snp;technology.illumina=1	GT:AD:AO:DP:PL:QA:QR:RO	0/0:43,0:0:43:0,129,516:0:1743:43	0/0:15,0:0:15:0,45,152:0:593:15	0/0:9,0:0:9:0,27,86:0:356:9	0/0:63,0:0:63:0,190,724:0:2526:63	0/0:24,0:0:24:0,72,376:0:976:24	0/0:89,0:0:89:0,268,878:0:3624:89	0/0:22,0:0:22:0,66,493:0:875:22	0/0:9,0:0:9:0,27,107:0:361:9	0/0:76,0:0:76:0,229,768:0:3042:76	0/0:111,0:0:111:0,334,1133:0:4384:111	0/0:27,0:0:27:0,81,236:0:1094:27	0/0:54,0:0:54:0,163,520:0:2117:54	0/0:86,0:0:86:0,259,859:0:3430:86	0/0:24,0:0:24:0,72,246:0:958:24	0/0:68,0:0:68:0,205,598:0:2726:68	0/0:125,0:0:125:0,376,1152:0:4983:125	0/0:20,0:0:20:0,60,290:0:803:20	0/0:85,0:0:85:0,256,835:0:3415:85	0/0:60,0:0:60:0,181,661:0:2389:60	0/0:65,0:0:65:0,196,765:0:2552:65	0/0:100,0:0:100:0,301,968:0:4012:100	0/0:56,0:0:56:0,169,527:0:2284:56	0/0:50,0:0:50:0,151,577:0:1993:50	0/0:155,0:0:155:0,467,1487:0:6234:155	0/0:16,0:0:16:0,48,133:0:644:16	0/0:69,0:0:69:0,208,1286:0:2686:69	0/0:99,0:0:99:0,298,983:0:3908:99	0/0:137,0:0:137:0,412,1447:0:5464:137	0/0:165,0:0:165:0,497,1516:0:6586:165	0/0:78,0:0:78:0,235,837:0:3086:78	0/0:42,0:0:42:0,126,392:0:1697:42	0/0:56,0:0:56:0,169,527:0:2283:56	0/0:165,0:0:165:0,497,1850:0:6634:165	0/0:32,0:0:32:0,96,261:0:1282:32	0/0:48,0:0:48:0,144,407:0:1940:48	0/0:14,1:1:15:0,37,126:37:557:14	0/0:49,0:0:49:0,148,576:0:1958:49	0/0:56,0:0:56:0,169,493:0:2234:56	0/0:25,0:0:25:0,75,216:0:1005:25	0/0:85,0:0:85:0,256,841:0:3411:85	0/0:103,0:0:103:0,310,941:0:4113:103	0/0:109,0:0:109:0,328,1043:0:4293:109	0/0:85,0:0:85:0,256,922:0:3404:85	0/0:11,0:0:11:0,33,92:0:439:11	0/0:66,0:0:66:0,199,731:0:2631:66	0/0:21,0:0:21:0,63,172:0:849:21	0/0:135,0:0:136:0,406,1343:0:5366:135	0/0:67,0:0:67:0,202,626:0:2626:67	0/0:35,0:0:35:0,105,664:0:1330:35	0/0:83,0:0:83:0,250,781:0:3327:83	0/0:8,0:0:8:0,24,94:0:309:8	0/0:60,0:0:60:0,181,550:0:2404:60	0/0:56,0:0:56:0,169,485:0:2190:56	0/0:52,0:0:53:0,157,653:0:2017:52	0/0:94,0:0:94:0,283,1038:0:3810:94	0/0:132,0:0:132:0,397,1277:0:5316:132	0/0:83,0:0:83:0,250,779:0:3339:83	0/0:43,0:0:43:0,129,386:0:1719:43	0/0:43,0:0:43:0,129,467:0:1706:43	0/0:36,0:0:36:0,108,311:0:1393:36	0/0:80,0:0:80:0,241,734:0:3216:80	0/0:206,0:0:206:0,620,1948:0:8225:206	0/0:119,0:0:119:0,358,1159:0:4734:119	0/0:53,0:0:53:0,160,545:0:2123:53	0/0:59,0:0:59:0,178,610:0:2366:59	0/0:45,0:0:45:0,135,495:0:1813:45	0/0:29,0:0:29:0,87,344:0:1151:29	0/0:52,0:0:52:0,157,581:0:2092:52	0/0:4,0:0:4:0,12,31:0:164:4	0/0:15,0:0:15:0,45,356:0:562:15	0/0:60,0:0:60:0,181,599:0:2403:60	0/0:59,0:0:59:0,178,624:0:2299:59	0/0:125,0:0:125:0,376,1301:0:4915:125	0/0:51,0:0:51:0,154,502:0:2051:51	0/0:4,0:0:4:0,12,49:0:160:4	0/0:69,0:0:69:0,208,598:0:2755:69	0/0:50,0:0:50:0,151,510:0:1937:50	0/0:25,0:0:25:0,75,228:0:1011:25	0/0:36,0:0:36:0,108,415:0:1426:36	0/0:51,0:0:51:0,154,551:0:2037:51	0/0:112,0:0:112:0,337,1172:0:4481:112	0/0:45,0:0:45:0,135,388:0:1816:45	0/0:66,0:0:66:0,199,717:0:2641:66	0/0:65,0:0:65:0,196,682:0:2599:65	0/0:76,0:0:76:0,229,773:0:3040:76	0/0:99,0:0:99:0,298,961:0:3979:99	0/0:15,0:0:15:0,45,185:0:593:15	0/0:120,0:0:120:0,361,1191:0:4749:120	0/0:32,0:0:32:0,96,391:0:1262:32	0/0:90,0:0:90:0,271,954:0:3564:90	0/0:59,0:0:59:0,178,572:0:2338:59	0/0:39,0:0:39:0,117,405:0:1520:39	0/0:51,0:0:51:0,154,854:0:2042:51	0/0:14,0:0:14:0,42,174:0:556:14	0/0:99,0:0:99:0,298,1055:0:3955:99	0/0:16,0:0:16:0,48,140:0:656:16	0/0:97,0:0:97:0,292,934:0:3906:97	0/0:14,0:0:14:0,42,130:0:557:14	0/0:8,0:0:8:0,24,60:0:320:8	0/0:31,0:0:31:0,93,323:0:1262:31	0/0:4,0:0:4:0,12,41:0:164:4	0/0:33,0:0:33:0,99,407:0:1326:33	0/0:65,0:0:65:0,196,610:0:2602:65	0/0:100,0:0:100:0,301,946:0:3968:100	0/0:72,0:0:72:0,217,754:0:2877:72	0/0:174,0:0:174:0,524,1883:0:6878:174	0/0:73,0:0:73:0,220,769:0:2892:73	0/0:59,0:0:59:0,178,606:0:2375:59	0/0:34,0:0:34:0,102,401:0:1374:34	0/0:16,0:0:16:0,48,136:0:617:16	0/0:17,0:0:17:0,51,165:0:693:17	0/0:36,0:0:36:0,108,788:0:1414:36
29381665	2976416	29381665_2976416	T	A	169552	.	AB=0.486603;ABP=33.3815;AC=59;AF=0.274273;AN=224;AO=15427;CIGAR=1X;DP=250620;DPB=109167;DPRA=0.931356;EPP=641.015;EPPR=2740.27;GTI=43;LEN=1;MEANALT=1.01141;MQM=13.1029;MQMR=11.5443;NS=2112;NUMALT=1;ODDS=0.0567721;PAIRED=0.860634;PAIREDR=0.878765;PAO=0;PQA=0;PQR=0;PRO=0;PROBE=SNP|RAPIDGENOMICS_3404_05146||SNP|RAPIDGENOMICS_3404_05147||SNP|RAPIDGENOMICS_3404_05148;QA=613446;QR=3121681;RO=77626;RPL=6835;RPP=437.537;RPPR=295.579;RPR=8592;RUN=1;SAF=8134;SAP=102.566;SAR=7293;SRF=40369;SRP=273.921;SRR=37257;TYPE=snp;technology.illumina=1	GT:AD:AO:DP:PL:QA:QR:RO	0/0:43,0:0:43:0,129,517:0:1737:43	1/1:3,10:10:13:82,11,0:406:123:3	0/0:8,0:0:8:0,24,78:0:328:8	0/1:40,24:24:64:73,0,279:976:1609:40	1/1:0,25:25:25:384,75,0:1021:0:0	0/0:92,0:0:92:0,277,905:0:3756:92	1/1:0,22:22:22:449,66,0:870:0:0	0/0:11,0:0:11:0,33,114:0:447:11	0/0:77,0:0:77:0,232,769:0:3081:77	0/0:109,0:0:109:0,328,1119:0:4341:109	0/0:26,0:0:26:0,78,230:0:1044:26	0/0:37,15:15:52:0,23,242:611:1476:37	0/1:31,52:52:83:207,0,129:2093:1236:31	0/1:17,11:11:28:58,0,73:447:689:17	0/0:53,27:27:80:0,7,250:1082:2088:53	0/0:125,0:0:125:0,376,1154:0:5029:125	0/1:5,16:16:21:168,0,40:608:205:5	0/0:75,0:0:75:0,226,764:0:2988:75	0/0:59,0:0:59:0,178,655:0:2387:59	0/1:29,38:38:67:207,0,187:1513:1175:29	0/1:48,52:52:100:240,0,120:2107:1964:48	0/1:19,42:42:61:207,0,23:1695:763:19	0/0:51,0:0:51:0,154,596:0:2079:51	0/0:114,43:43:157:0,41,641:1732:4565:114	0/1:9,13:13:22:63,0,6:515:357:9	0/0:71,0:0:71:0,214,1344:0:2825:71	1/1:0,96:96:96:961,289,0:3845:0:0	0/1:33,107:107:140:637,0,15:4353:1303:33	0/1:75,89:89:164:316,0,199:3595:3017:75	0/1:21,54:54:75:334,0,40:2182:848:21	0/0:43,0:0:43:0,129,420:0:1700:43	0/0:57,0:0:57:0,172,530:0:2290:57	0/1:98,75:75:173:150,0,761:3055:3928:98	0/0:30,0:0:30:0,90,248:0:1186:30	0/0:49,0:0:49:0,148,425:0:1941:49	0/0:14,0:0:14:0,42,133:0:547:14	0/0:45,0:0:45:0,135,499:0:1816:45	0/0:55,0:0:55:0,166,485:0:2230:55	0/1:16,11:11:27:21,0,48:443:629:16	0/0:87,0:0:87:0,262,858:0:3458:87	0/0:107,0:0:107:0,322,983:0:4296:107	0/0:113,0:0:113:0,340,1064:0:4581:113	0/1:43,48:48:91:232,0,220:1912:1732:43	0/0:8,0:0:8:0,24,67:0:320:8	0/0:49,19:19:68:0,22,418:775:1972:49	0/0:16,6:6:22:0,7,64:246:643:16	0/0:107,33:33:140:0,128,806:1332:4301:107	0/1:35,34:34:69:102,0,138:1354:1383:35	0/1:17,18:18:35:199,0,276:730:671:17	1/1:0,84:84:84:795,253,0:3364:0:0	0/0:8,0:0:8:0,24,94:0:319:8	0/0:63,0:0:63:0,190,567:0:2525:63	0/0:59,0:0:59:0,178,540:0:2363:59	0/1:23,31:31:54:218,0,130:1251:887:23	0/0:101,1:1:102:0,274,1045:41:4099:101	0/0:128,0:0:128:0,385,1262:0:5183:128	0/0:86,0:0:86:0,259,826:0:3465:86	1/1:2,46:46:48:399,129,0:1856:82:2	0/0:41,0:0:41:0,123,456:0:1659:41	0/0:36,0:0:36:0,108,291:0:1450:36	0/0:74,0:0:74:0,223,686:0:2986:74	1/1:0,198:198:198:1910,596,0:7959:0:0	0/1:57,58:58:115:242,0,199:2264:2325:57	0/1:29,24:24:53:83,0,102:963:1173:29	1/1:0,58:58:58:589,175,0:2339:0:0	0/0:48,0:0:48:0,144,548:0:1949:48	0/0:26,0:0:26:0,78,298:0:1045:26	0/0:52,0:0:52:0,157,580:0:2092:52	0/0:4,0:0:4:0,12,31:0:164:4	0/1:8,9:9:17:119,0,214:365:312:8	0/0:62,0:0:62:0,187,624:0:2514:62	0/0:55,0:0:55:0,166,592:0:2227:55	0/1:55,64:64:119:239,0,238:2548:2226:55	0/1:27,29:29:56:120,0,87:1168:1094:27	0/1:2,3:3:5:16,0,22:119:68:2	0/0:51,22:22:73:0,13,226:846:2047:51	1/1:1,44:44:45:410,106,0:1742:32:1	0/0:28,0:0:28:0,84,247:0:1116:28	0/0:35,0:0:35:0,105,385:0:1366:35	0/0:54,0:0:54:0,163,548:0:2164:54	0/1:73,37:37:110:133,0,360:1495:2950:73	1/1:0,50:50:50:425,151,0:2012:0:0	1/1:0,61:61:61:631,184,0:2443:0:0	0/0:76,0:0:76:0,229,769:0:3003:76	0/1:27,44:44:71:223,0,93:1782:1093:27	0/0:87,0:0:87:0,262,833:0:3500:87	0/1:6,9:9:15:91,0,8:360:246:6	0/0:122,0:0:122:0,367,1209:0:4911:122	1/1:0,33:33:33:398,99,0:1310:0:0	0/0:86,0:0:86:0,259,894:0:3467:86	0/0:52,0:0:52:0,157,517:0:2083:52	1/1:9,32:32:41:185,19,0:1291:341:9	0/0:56,0:0:56:0,169,876:0:2278:56	0/0:14,0:0:14:0,42,178:0:552:14	0/1:41,54:54:95:265,0,174:2148:1639:41	0/0:19,0:0:19:0,57,183:0:766:19	0/0:96,0:0:96:0,289,923:0:3861:96	0/0:19,0:0:19:0,57,192:0:762:19	0/0:8,0:0:8:0,24,60:0:328:8	0/0:31,0:0:31:0,93,323:0:1259:31	1/1:0,4:4:4:41,12,0:160:0:0	0/0:28,0:0:28:0,84,368:0:1135:28	0/0:52,9:9:61:0,84,388:365:2102:52	0/1:55,39:39:94:72,0,258:1573:2243:55	0/0:78,0:0:78:0,235,819:0:3150:78	0/1:109,59:59:168:104,0,677:2351:4335:109	0/0:75,0:0:75:0,226,807:0:3031:75	0/0:62,0:0:62:0,187,626:0:2511:62	0/1:19,15:15:34:75,0,122:606:752:19	0/0:16,0:0:16:0,48,136:0:638:16	0/1:11,6:6:17:1,0,61:246:443:11	0/0:36,1:1:37:0,74,743:37:1430:36
29381668	57477	29381668_57477	T	C	12587.7	.	AB=0.451624;ABP=60.5758;AC=13;AF=0.0563467;AN=224;AO=1865;CIGAR=1X;DP=163291;DPB=67943;DPRA=0.95572;EPP=33.1909;EPPR=396.982;GTI=60;LEN=1;MEANALT=1;MQM=13.2767;MQMR=11.2721;NS=2112;NUMALT=1;ODDS=0.0804191;PAIRED=0.851475;PAIREDR=0.900671;PAO=0;PQA=0;PQR=0;PRO=0;PROBE=SNP|RAPIDGENOMICS_3404_11999||SNP|RAPIDGENOMICS_3404_12000;QA=73303;QR=2570039;RO=64694;RPL=586;RPP=562.178;RPPR=34026.7;RPR=1279;RUN=1;SAF=1438;SAP=1193.09;SAR=427;SRF=47038;SRP=28980;SRR=17656;TYPE=snp;technology.illumina=1	GT:AD:AO:DP:PL:QA:QR:RO	0/0:31,0:0:31:0,93,360:0:1201:31	0/1:19,24:24:43:73,0,62:948:742:19	0/0:14,0:0:14:0,42,127:0:570:14	0/0:136,0:0:136:0,409,1390:0:5439:136	0/0:10,0:0:10:0,30,147:0:402:10	0/0:91,0:0:91:0,274,808:0:3642:91	0/0:8,0:0:8:0,24,180:0:311:8	0/0:5,0:0:5:0,15,63:0:201:5	0/0:79,0:0:79:0,238,708:0:3199:79	0/0:73,0:0:73:0,220,712:0:2873:73	0/0:16,0:0:16:0,48,151:0:630:16	0/0:64,0:0:64:0,193,577:0:2553:64	0/0:94,0:0:94:0,283,831:0:3778:94	0/0:12,0:0:12:0,36,112:0:461:12	0/0:68,0:0:68:0,205,613:0:2739:68	0/0:72,0:0:72:0,217,779:0:2936:72	0/0:13,0:0:13:0,39,249:0:524:13	0/0:35,0:0:35:0,105,318:0:1391:35	0/0:44,0:0:44:0,132,478:0:1732:44	0/0:50,0:0:50:0,151,594:0:1972:50	0/0:100,0:0:100:0,301,1057:0:4009:100	0/0:58,0:0:58:0,175,760:0:2313:58	0/0:36,0:0:36:0,108,336:0:1430:36	0/0:69,1:1:70:0,179,800:37:2772:69	0/0:12,0:0:12:0,36,144:0:479:12	0/0:45,0:0:45:0,135,992:0:1756:45	0/0:65,0:0:65:0,196,711:0:2589:65	0/0:49,0:0:49:0,148,432:0:1928:49	1/1:27,73:73:100:343,9,0:2948:1076:27	0/0:54,0:0:54:0,163,473:0:2172:54	0/0:21,9:9:30:0,18,141:346:813:21	0/0:33,0:0:33:0,99,267:0:1318:33	0/0:121,0:0:121:0,364,1177:0:4758:121	0/0:24,0:0:24:0,72,269:0:958:24	0/0:43,0:0:43:0,129,594:0:1724:43	0/0:6,0:0:6:0,18,79:0:246:6	0/0:33,0:0:33:0,99,330:0:1291:33	1/1:10,24:24:34:148,14,0:950:389:10	0/0:37,0:0:37:0,111,403:0:1505:37	0/0:35,0:0:35:0,105,393:0:1427:35	0/0:48,0:0:48:0,144,438:0:1895:48	0/1:32,21:21:53:66,0,129:833:1289:32	0/0:30,0:0:30:0,90,344:0:1213:30	0/0:27,0:0:27:0,81,357:0:1085:27	0/0:49,0:0:49:0,148,652:0:1955:49	0/0:9,0:0:9:0,27,128:0:369:9	0/0:43,12:12:55:0,64,268:475:1745:43	0/0:57,0:0:57:0,172,550:0:2274:57	0/0:39,0:0:39:0,117,813:0:1491:39	0/0:44,0:0:44:0,132,378:0:1735:44	0/0:7,0:0:7:0,21,103:0:271:7	0/0:35,0:0:35:0,105,383:0:1378:35	0/0:60,0:0:60:0,181,553:0:2354:60	0/0:42,0:0:42:0,126,740:0:1612:42	0/0:60,0:0:60:0,181,566:0:2395:60	0/1:25,12:12:37:38,0,166:492:995:25	0/0:40,0:0:40:0,120,377:0:1617:40	0/0:22,0:0:22:0,66,203:0:881:22	0/0:54,0:0:54:0,163,616:0:2145:54	0/0:34,0:0:34:0,102,306:0:1390:34	0/0:45,0:0:45:0,135,544:0:1816:45	0/0:136,0:0:136:0,409,1436:0:5455:136	0/0:67,0:0:67:0,202,687:0:2667:67	0/0:49,0:0:49:0,148,429:0:1963:49	0/0:26,0:0:26:0,78,278:0:1036:26	0/0:28,0:0:28:0,84,325:0:1104:28	0/0:23,0:0:23:0,69,219:0:943:23	0/0:22,0:0:22:0,66,222:0:888:22	0/0:3,0:0:3:0,9,26:0:119:3	0/0:27,0:0:27:0,81,627:0:1044:27	0/0:58,0:0:58:0,175,553:0:2340:58	0/0:55,0:0:55:0,166,463:0:2230:55	0/0:122,0:0:122:0,367,1064:0:4852:122	0/0:49,0:0:49:0,148,503:0:1925:49	0/1:3,2:2:5:13,0,56:82:123:3	0/0:18,0:0:18:0,54,161:0:702:18	0/0:29,0:0:29:0,87,297:0:1175:29	0/0:23,0:0:23:0,69,228:0:912:23	0/1:13,11:11:24:90,0,129:447:529:13	0/0:50,0:0:50:0,151,537:0:1993:50	0/0:86,0:0:86:0,259,892:0:3398:86	0/0:48,0:0:48:0,144,419:0:1899:48	0/0:38,0:0:38:0,114,383:0:1528:38	0/0:26,0:0:26:0,78,276:0:1040:26	0/0:47,0:0:47:0,141,578:0:1874:47	1/1:11,47:47:58:348,82,0:1874:439:11	0/0:12,0:0:12:0,36,91:0:462:12	0/0:78,0:0:78:0,235,679:0:3134:78	0/0:18,0:0:18:0,54,172:0:725:18	0/0:66,0:0:66:0,199,646:0:2637:66	0/0:51,0:0:51:0,154,569:0:2056:51	0/0:59,0:0:59:0,178,611:0:2319:59	0/0:40,0:0:40:0,120,358:0:1596:40	0/0:27,2:2:29:0,70,259:82:1074:27	0/0:62,0:0:62:0,187,682:0:2500:62	0/0:36,0:0:36:0,108,313:0:1396:36	0/0:79,0:0:79:0,238,826:0:3133:79	0/0:31,0:0:31:0,93,283:0:1255:31	0/0:29,0:0:29:0,87,327:0:1135:29	0/0:12,0:0:12:0,36,158:0:480:12	0/0:40,0:0:40:0,120,435:0:1564:40	0/0:20,6:6:26:0,29,119:242:820:20	0/0:27,0:0:27:0,81,282:0:1081:27	0/0:57,0:0:57:0,172,596:0:2237:57	0/1:29,30:30:59:233,0,67:1201:1176:29	0/0:88,0:0:88:0,265,837:0:3569:88	0/0:38,0:0:38:0,114,308:0:1532:38	0/0:21,0:0:21:0,63,303:0:813:21	0/0:20,0:0:20:0,60,176:0:775:20	0/0:69,0:0:69:0,208,806:0:2773:69	0/0:9,0:0:9:0,27,98:0:365:9	0/1:16,5:5:21:50,0,255:192:639:16
29381668	2707090	29381668_2707090	G	A	143660	.	AB=0.473971;ABP=79.767;AC=57;AF=0.245511;AN=224;AO=9277;CIGAR=1X;DP=202889;DPB=102664;DPRA=0.936795;EPP=510.88;EPPR=2710.27;GTI=38;LEN=1;MEANALT=1.00681;MQM=14.6659;MQMR=12.1691;NS=2112;NUMALT=1;ODDS=0.0123427;PAIRED=0.805002;PAIREDR=0.857837;PAO=0;PQA=0;PQR=0;PRO=0;PROBE=SNP|RAPIDGENOMICS_3404_38404||SNP|RAPIDGENOMICS_3404_38405||SNP|RAPIDGENOMICS_3404_38406;QA=356773;QR=3282046;RO=82715;RPL=3996;RPP=389.513;RPPR=2193.73;RPR=5281;RUN=1;SAF=4328;SAP=93.2775;SAR=4949;SRF=42580;SRP=159.948;SRR=40135;TYPE=snp;technology.illumina=1	GT:AD:AO:DP:PL:QA:QR:RO	0/0:68,0:0:68:0,205,691:0:2744:68	0/0:43,0:0:43:0,129,668:0:1716:43	0/0:14,0:0:14:0,42,161:0:542:14	0/0:158,0:0:158:0,476,1619:0:6275:158	0/0:19,0:0:19:0,57,299:0:747:19	0/1:33,28:28:61:167,0,267:1087:1304:33	0/0:15,0:0:15:0,45,174:0:561:15	0/1:21,26:26:47:149,0,169:990:818:21	0/1:22,32:32:54:107,0,76:1257:872:22	0/0:131,0:0:131:0,394,1298:0:5183:131	0/0:16,0:0:16:0,48,221:0:602:16	0/0:114,0:0:114:0,343,1157:0:4514:114	1/1:0,115:115:115:1265,346,0:4493:0:0	0/1:16,39:39:55:218,0,50:1578:615:16	0/0:52,17:17:69:0,53,451:666:2081:52	1/1:0,113:113:113:1101,340,0:4407:0:0	0/0:18,0:0:18:0,54,389:0:684:18	1/1:27,91:91:118:691,81,0:3556:1086:27	0/0:129,0:0:130:0,388,1355:0:5095:129	0/0:61,19:19:80:0,49,436:737:2403:61	0/0:102,0:0:102:0,307,1083:0:4008:102	0/1:40,54:54:94:327,0,90:2108:1582:40	0/1:14,24:24:38:147,0,20:960:558:14	0/1:47,94:94:141:404,0,62:3707:1885:47	1/1:13,29:29:42:159,8,0:1087:507:13	1/1:0,63:63:63:1397,190,0:2430:0:0	1/1:0,90:90:90:777,271,0:3489:0:0	0/0:108,0:0:108:0,325,1225:0:4307:108	0/0:134,0:0:134:0,403,1499:0:5291:134	1/1:0,78:78:78:806,235,0:3115:0:0	0/0:37,0:0:37:0,111,331:0:1461:37	0/1:25,18:18:43:15,0,141:725:996:25	0/0:149,0:0:149:0,449,1507:0:5913:149	0/1:15,20:20:35:126,0,40:784:598:15	0/0:71,0:0:71:0,214,911:0:2759:71	0/0:26,7:7:33:0,30,424:274:1035:26	0/0:89,0:0:89:0,268,811:0:3507:89	0/1:54,33:33:87:124,0,240:1297:2121:54	0/1:19,14:14:33:32,0,68:556:747:19	0/1:31,49:49:80:251,0,150:1900:1233:31	1/1:0,51:51:51:531,154,0:1987:0:0	0/1:57,22:22:79:4,0,344:862:2299:57	0/0:140,0:0:140:0,421,1412:0:5562:140	0/1:6,3:3:9:10,0,21:114:230:6	0/0:92,0:0:92:0,277,988:0:3624:92	0/0:29,9:9:38:0,34,186:361:1136:29	0/1:59,71:71:130:340,0,179:2734:2366:59	0/0:129,0:0:129:0,388,1287:0:5114:129	0/0:46,0:0:46:0,138,1149:0:1794:46	0/1:75,40:40:115:123,0,547:1579:2936:75	0/1:7,6:6:13:53,0,19:228:283:7	0/1:34,25:25:59:54,0,135:911:1342:34	0/0:83,0:0:83:0,250,825:0:3312:83	0/1:21,19:19:40:192,0,266:714:812:21	0/0:89,0:0:89:0,268,821:0:3532:89	0/0:71,11:11:82:0,131,564:447:2767:71	0/0:66,0:0:66:0,199,731:0:2638:66	0/0:60,0:0:60:0,181,594:0:2399:60	0/0:37,0:0:37:0,111,487:0:1472:37	0/1:16,18:18:34:58,0,140:694:635:16	0/0:50,0:0:50:0,151,511:0:1983:50	0/1:106,105:105:211:665,0,631:4159:4151:106	0/0:144,0:0:144:0,433,1421:0:5667:144	0/0:68,0:0:68:0,205,852:0:2705:68	0/0:39,0:0:39:0,117,421:0:1540:39	0/0:61,0:0:61:0,184,698:0:2378:61	0/0:48,0:0:48:0,144,564:0:1886:48	0/1:34,26:26:60:135,0,140:1023:1382:34	0/0:37,20:20:57:0,2,328:796:1497:37	0/1:12,7:7:19:80,0,268:228:460:12	0/0:104,0:0:104:0,313,1026:0:4200:104	0/0:62,0:0:62:0,187,623:0:2487:62	0/0:184,0:0:184:0,554,1794:0:7405:184	0/0:67,0:0:67:0,202,702:0:2635:67	1/1:0,9:9:9:187,27,0:356:0:0	0/0:52,1:1:53:0,130,503:32:2052:52	0/0:67,0:0:67:0,202,714:0:2684:67	0/0:41,0:0:41:0,123,491:0:1606:41	0/0:14,1:1:15:0,36,198:37:525:14	0/1:25,30:30:55:145,0,181:1181:993:25	1/1:0,189:189:189:1900,569,0:7309:0:0	0/0:45,0:0:45:0,135,497:0:1806:45	0/0:85,0:0:85:0,256,749:0:3418:85	0/1:45,45:45:90:228,0,222:1731:1788:45	0/1:38,57:57:95:391,0,243:2229:1506:38	0/0:95,32:32:127:0,24,573:1266:3731:95	0/0:10,0:0:10:0,30,130:0:375:10	0/0:112,0:0:112:0,337,1051:0:4497:112	0/0:30,0:0:30:0,90,522:0:1183:30	0/0:183,0:0:183:0,551,1728:0:7199:183	0/0:69,0:0:69:0,208,751:0:2754:69	0/1:15,25:25:40:164,0,47:945:607:15	0/1:35,34:34:69:171,0,170:1351:1352:35	0/0:10,0:0:10:0,30,108:0:397:10	0/0:91,0:0:91:0,274,994:0:3555:91	0/0:38,0:0:38:0,114,425:0:1479:38	0/0:55,0:0:55:0,166,541:0:2118:55	0/1:8,11:11:19:74,0,11:439:328:8	0/0:12,0:0:12:0,36,152:0:483:12	0/1:4,8:8:12:36,0,5:297:164:4	0/0:39,0:0:39:0,117,381:0:1543:39	0/1:21,11:11:32:36,0,112:443:809:21	1/1:0,46:46:46:434,138,0:1811:0:0	0/1:27,29:29:56:69,0,74:1136:1095:27	0/1:36,18:18:54:39,0,178:701:1415:36	0/0:156,0:0:156:0,470,1455:0:6279:156	0/1:37,28:28:65:72,0,176:1091:1470:37	0/0:19,0:0:19:0,57,238:0:745:19	0/0:57,0:0:57:0,172,551:0:2259:57	0/0:136,0:0:136:0,409,1307:0:5444:136	0/1:16,13:13:29:31,0,73:507:621:16	0/0:28,0:0:28:0,84,611:0:1089:28
29381672	414339	29381672_414339	C	T	35516.7	.	AB=0.45753;ABP=95.6025;AC=25;AF=0.071517;AN=224;AO=3478;CIGAR=1X;DP=239998;DPB=102953;DPRA=0.872845;EPP=117.38;EPPR=1105.01;GTI=48;LEN=1;MEANALT=1.01132;MQM=12.7162;MQMR=11.381;NS=2112;NUMALT=1;ODDS=0.0764979;PAIRED=0.870615;PAIREDR=0.881986;PAO=0;PQA=0;PQR=0;PRO=0;PROBE=SNP|RAPIDGENOMICS_3404_37556;QA=135078;QR=3691880;RO=92811;RPL=1680;RPP=11.7037;RPPR=7.15716;RPR=1798;RUN=1;SAF=1673;SAP=13.8889;SAR=1805;SRF=45965;SRP=21.1699;SRR=46846;TYPE=snp;technology.illumina=1	GT:AD:AO:DP:PL:QA:QR:RO	0/0:83,0:0:83:0,250,822:0:3230:83	0/0:36,0:0:36:0,108,327:0:1437:36	0/0:22,0:0:22:0,66,265:0:849:22	0/0:132,0:0:132:0,397,1278:0:5244:132	0/0:34,0:0:34:0,102,397:0:1313:34	0/0:107,0:0:107:0,322,1033:0:4204:107	0/1:8,6:6:14:77,0,106:242:262:8	0/0:14,0:0:14:0,42,110:0:560:14	0/0:62,0:0:62:0,187,681:0:2487:62	0/1:38,57:57:95:324,0,121:2299:1523:38	0/0:17,0:0:17:0,51,164:0:684:17	0/0:75,0:0:75:0,226,853:0:2936:75	0/0:54,0:0:54:0,163,543:0:2142:54	0/1:20,17:17:38:60,0,69:697:773:20	0/0:86,0:0:86:0,259,786:0:3433:86	0/0:155,0:0:155:0,467,1372:0:6254:155	0/0:30,0:0:30:0,90,796:0:1199:30	0/0:132,0:0:132:0,397,1280:0:5275:132	0/1:26,31:31:57:114,0,102:1243:1050:26	0/0:95,0:0:95:0,286,857:0:3813:95	0/0:82,0:0:82:0,247,878:0:3262:82	0/0:58,0:0:58:0,175,556:0:2263:58	0/0:34,0:0:34:0,102,374:0:1365:34	0/0:129,0:0:129:0,388,1504:0:5124:129	0/0:28,0:0:28:0,84,348:0:1102:28	0/0:67,0:0:67:0,202,1420:0:2667:67	0/0:116,0:0:116:0,349,1175:0:4636:116	0/0:143,0:0:143:0,430,1409:0:5709:143	0/0:105,0:0:105:0,316,982:0:4198:105	0/1:25,34:34:59:136,0,142:1300:998:25	0/0:60,0:0:60:0,181,608:0:2386:60	0/1:39,38:38:77:114,0,137:1532:1546:39	0/0:222,0:0:222:0,668,2280:0:8881:222	0/0:29,0:0:29:0,87,354:0:1127:29	0/0:76,0:0:76:0,229,738:0:3003:76	0/0:16,0:0:16:0,48,187:0:616:16	0/1:28,25:25:53:175,0,112:959:1148:28	0/0:90,0:0:90:0,271,824:0:3528:90	0/0:53,0:0:53:0,160,486:0:2084:53	0/0:71,0:0:71:0,214,796:0:2803:71	0/0:76,0:0:76:0,229,659:0:3017:76	0/0:97,0:0:97:0,292,1006:0:3847:97	0/0:155,0:0:155:0,467,1597:0:6099:155	0/0:10,0:0:10:0,30,142:0:401:10	0/0:85,0:0:85:0,256,839:0:3371:85	0/0:5,0:0:5:0,15,66:0:205:5	0/0:131,0:0:131:0,394,1329:0:5243:131	0/1:63,68:68:131:261,0,250:2696:2476:63	0/0:47,1:1:48:0,133,1085:41:1790:47	0/0:54,0:0:54:0,163,544:0:2185:54	0/0:15,0:0:15:0,45,144:0:615:15	0/0:83,0:0:86:0,250,855:0:3305:83	0/0:142,0:0:142:0,427,1452:0:5557:142	0/0:61,0:0:61:0,184,687:0:2355:61	0/0:91,0:0:91:0,274,894:0:3681:91	0/0:69,0:0:69:0,208,756:0:2767:69	0/0:71,0:0:71:0,214,698:0:2842:71	0/0:38,0:0:38:0,114,376:0:1537:38	0/0:31,0:0:31:0,93,281:0:1200:31	0/0:37,17:17:54:0,9,205:625:1464:37	0/0:87,0:0:87:0,262,903:0:3421:87	0/0:326,0:0:326:0,981,3113:0:13016:326	0/0:138,0:0:138:0,415,1294:0:5510:138	0/0:58,0:0:58:0,175,591:0:2322:58	0/1:20,17:17:37:54,0,70:650:808:20	0/1:21,27:27:48:175,0,116:1071:853:21	1/1:0,39:39:39:467,117,0:1578:0:0	0/0:73,0:0:73:0,220,780:0:2919:73	0/0:38,0:0:38:0,114,376:0:1503:38	0/0:26,0:0:26:0,78,603:0:999:26	0/0:105,0:0:105:0,316,1131:0:4125:105	0/0:72,0:0:72:0,217,715:0:2806:72	0/0:188,0:0:188:0,566,1787:0:7509:188	0/0:84,0:0:84:0,253,884:0:3338:84	0/0:6,1:1:7:0,12,39:41:237:6	0/0:44,24:24:68:0,16,329:916:1763:44	0/0:46,0:0:46:0,138,456:0:1831:46	0/0:41,0:0:41:0,123,383:0:1638:41	0/0:28,0:0:28:0,84,407:0:1099:28	0/0:48,0:0:48:0,144,490:0:1928:48	0/0:131,0:0:131:0,394,1227:0:5179:131	0/0:74,0:0:74:0,223,793:0:2949:74	1/1:0,31:31:31:314,93,0:1214:0:0	0/1:57,33:33:90:73,0,241:1301:2241:57	0/0:97,0:0:97:0,292,987:0:3848:97	0/0:141,0:0:141:0,424,1608:0:5617:141	1/1:9,23:23:32:187,31,0:917:365:9	0/0:129,0:0:129:0,388,1187:0:5187:129	0/0:21,0:0:21:0,63,300:0:827:21	0/1:84,54:54:138:101,0,404:2096:3325:84	0/0:66,0:0:66:0,199,599:0:2659:66	0/0:40,0:0:40:0,120,458:0:1601:40	0/0:89,0:0:89:0,268,830:0:3606:89	0/1:5,4:4:9:29,0,40:151:186:5	0/0:66,0:0:66:0,199,563:0:2651:66	0/0:40,0:0:40:0,120,410:0:1507:40	0/0:70,0:0:70:0,211,789:0:2771:70	0/0:40,0:0:40:0,120,309:0:1534:40	0/0:21,0:0:21:0,63,225:0:861:21	0/0:40,0:0:40:0,120,407:0:1596:40	0/0:63,0:0:63:0,190,542:0:2514:63	0/0:19,0:0:19:0,57,176:0:753:19	0/0:40,0:0:40:0,120,336:0:1592:40	0/0:38,0:0:38:0,114,334:0:1487:38	0/0:108,0:0:108:0,325,983:0:4276:108	0/0:190,0:0:191:0,572,1950:0:7469:190	0/0:48,0:0:48:0,144,470:0:1906:48	1/1:6,17:17:23:102,3,0:678:223:6	1/1:0,44:44:44:354,132,0:1796:0:0	0/0:76,0:0:76:0,229,849:0:2992:76	0/0:25,0:0:25:0,75,209:0:1012:25	1/1:0,25:25:25:571,75,0:959:0:0
29381683	1073584	29381683_1073584	C	G	49117.9	.	AB=0.483825;ABP=12.4939;AC=44;AF=0.204913;AN=224;AO=3878;CIGAR=1X;DP=94140;DPB=46916;DPRA=1.00049;EPP=100.846;EPPR=835.361;GTI=122;LEN=1;MEANALT=1.00345;MQM=13.4533;MQMR=11.7187;NS=2112;NUMALT=1;ODDS=0.0115206;PAIRED=0.847602;PAIREDR=0.877082;PAO=0;PQA=0;PQR=0;PRO=0;PROBE=SNP|RAPIDGENOMICS_3404_29478;QA=154164;QR=1532225;RO=38489;RPL=1968;RPP=4.89396;RPPR=7.21508;RPR=1910;RUN=1;SAF=2040;SAP=25.8584;SAR=1838;SRF=19869;SRP=91.0224;SRR=18620;TYPE=snp;technology.illumina=1	GT:AD:AO:DP:PL:QA:QR:RO	1/1:2,9:9:11:64,14,0:369:82:2	0/0:6,0:0:6:0,18,120:0:237:6	0/0:7,0:0:7:0,21,80:0:242:7	0/0:57,0:0:57:0,172,632:0:2231:57	0/1:3,8:8:11:75,0,45:324:109:3	1/1:0,26:26:26:221,78,0:1039:0:0	0/0:4,0:0:4:0,12,126:0:137:4	0/0:20,0:0:20:0,60,181:0:802:20	0/1:16,15:15:31:93,0,48:611:625:16	0/1:16,27:27:43:168,0,6:1103:625:16	0/1:15,8:8:23:41,0,84:328:602:15	1/1:0,24:24:24:292,72,0:980:0:0	0/0:23,0:0:23:0,69,300:0:912:23	0/1:13,12:12:25:24,0,32:469:529:13	0/0:49,0:0:49:0,148,536:0:1959:49	0/1:25,54:54:79:305,0,26:2170:998:25	0/0:15,0:0:15:0,45,232:0:565:15	0/0:106,0:0:106:0,319,1215:0:4275:106	0/0:31,0:0:31:0,93,360:0:1178:31	0/0:28,0:0:28:0,84,431:0:1136:28	0/1:23,11:11:34:17,0,147:432:923:23	0/1:45,25:25:70:9,0,181:1021:1818:45	0/0:13,0:0:13:0,39,154:0:525:13	0/0:88,0:0:88:0,265,1027:0:3483:88	0/1:16,7:7:23:29,0,94:274:603:16	0/0:29,0:0:29:0,87,644:0:1086:29	0/0:21,0:0:21:0,63,196:0:840:21	0/1:18,20:20:38:109,0,88:807:717:18	0/0:39,0:0:39:0,117,433:0:1542:39	0/0:32,0:0:32:0,96,318:0:1291:32	0/0:16,0:0:16:0,48,196:0:621:16	0/0:11,0:0:11:0,33,145:0:437:11	0/1:39,52:52:91:293,0,167:2093:1579:39	0/0:25,0:0:25:0,75,335:0:1003:25	0/0:39,0:0:39:0,117,413:0:1529:39	0/0:14,0:0:14:0,42,224:0:570:14	0/0:37,0:0:37:0,111,447:0:1494:37	0/0:26,0:0:26:0,78,299:0:1031:26	0/0:27,0:0:27:0,81,262:0:1089:27	0/0:56,5:5:61:0,142,519:205:2256:56	0/0:23,10:10:33:0,7,139:406:913:23	0/0:64,0:0:64:0,193,740:0:2603:64	0/0:62,0:0:62:0,187,583:0:2468:62	0/0:9,0:0:9:0,27,79:0:365:9	0/0:30,0:0:30:0,90,285:0:1230:30	1/1:0,15:15:15:179,45,0:607:0:0	0/0:23,0:0:23:0,69,218:0:934:23	0/0:32,0:0:32:0,96,378:0:1216:32	0/0:23,0:0:23:0,69,542:0:887:23	1/1:4,22:22:26:213,45,0:902:150:4	0/0:9,0:0:9:0,27,96:0:361:9	0/1:9,23:23:32:112,0,46:908:369:9	0/0:72,0:0:72:0,217,770:0:2862:72	0/1:7,12:12:19:122,0,25:442:275:7	0/1:22,24:24:46:132,0,109:980:882:22	0/0:73,0:0:73:0,220,830:0:2895:73	0/0:6,0:0:6:0,18,57:0:242:6	0/0:15,0:0:15:0,45,139:0:611:15	0/1:7,12:12:19:82,0,1:470:283:7	0/0:31,0:0:31:0,93,308:0:1231:31	0/1:9,11:11:20:47,0,14:419:357:9	0/1:37,67:67:104:361,0,232:2701:1460:37	1/1:23,41:41:64:160,1,0:1650:922:23	0/0:40,0:0:40:0,120,337:0:1548:40	0/1:7,4:4:11:6,0,30:164:283:7	0/1:3,7:7:10:51,0,34:279:119:3	0/1:24,10:10:34:8,0,125:377:976:24	0/0:31,0:0:31:0,93,344:0:1259:31	0/1:4,10:10:14:38,0,10:410:156:4	0/0:7,0:0:7:0,21,94:0:273:7	0/1:27,19:19:46:42,0,175:775:1103:27	0/0:51,0:0:51:0,154,515:0:2024:51	0/0:78,0:0:78:0,235,824:0:3137:78	0/0:29,0:0:29:0,87,317:0:1154:29	0/0:2,0:0:2:0,6,16:0:82:2	0/1:7,15:15:22:89,0,6:599:287:7	0/0:15,0:0:15:0,45,158:0:615:15	0/0:26,0:0:26:0,78,229:0:1043:26	0/0:5,0:0:5:0,15,51:0:182:5	0/0:51,0:0:51:0,154,509:0:2071:51	0/1:45,34:34:79:290,0,283:1362:1811:45	0/0:23,11:11:34:0,11,93:451:925:23	0/0:16,0:0:16:0,48,213:0:642:16	0/1:11,27:27:38:165,0,8:1081:443:11	0/1:23,20:20:43:133,0,200:791:939:23	0/0:40,0:0:40:0,120,360:0:1627:40	0/0:14,0:0:14:0,42,129:0:538:14	0/0:101,0:0:101:0,304,912:0:4026:101	0/0:17,0:0:17:0,51,309:0:693:17	0/0:71,0:0:71:0,214,694:0:2878:71	0/0:37,0:0:37:0,111,363:0:1488:37	0/0:17,5:5:22:0,2,108:205:684:17	0/0:52,4:4:56:0,133,519:160:2057:52	1/1:0,4:4:4:32,12,0:164:0:0	0/1:14,29:29:43:157,0,47:1162:566:14	0/0:24,0:0:24:0,72,293:0:944:24	0/0:45,0:0:45:0,135,461:0:1811:45	0/0:4,0:0:4:0,12,33:0:164:4	0/1:8,1:1:9:6,0,81:41:319:8	0/0:30,2:2:32:0,77,282:78:1190:30	0/0:8,1:1:9:0,16,69:41:305:8	0/0:5,3:3:8:0,2,20:123:172:5	0/0:33,0:0:33:0,99,323:0:1327:33	0/0:33,0:0:33:0,99,535:0:1349:33	0/0:24,0:0:24:0,72,246:0:960:24	0/0:82,0:0:82:0,247,699:0:3297:82	0/0:32,0:0:32:0,96,348:0:1258:32	1/1:0,7:7:7:82,21,0:287:0:0	0/0:25,0:0:25:0,75,210:0:993:25	0/0:42,0:0:42:0,126,454:0:1691:42	0/0:35,0:0:35:0,105,390:0:1372:35	0/0:13,0:0:13:0,39,329:0:487:13
29381685	499993	29381685_499993	A	G	36921.5	.	AB=0.469289;ABP=80.9019;AC=25;AF=0.10805;AN=224;AO=5716;CIGAR=1X;DP=251737;DPB=92416;DPRA=0.913739;EPP=157.644;EPPR=2715.18;GTI=75;LEN=1;MEANALT=1.00763;MQM=12.8516;MQMR=12.4208;NS=2112;NUMALT=1;ODDS=0.0337523;PAIRED=0.860042;PAIREDR=0.822777;PAO=0;PQA=0;PQR=0;PRO=0;PROBE=Intergenic|RAPIDGENOMICS_3404_48925;QA=220946;QR=3276031;RO=82354;RPL=1803;RPP=1694.34;RPPR=28616.4;RPR=3913;RUN=1;SAF=3948;SAP=1808.42;SAR=1768;SRF=55618;SRP=21998;SRR=26736;TYPE=snp;technology.illumina=1	GT:AD:AO:DP:PL:QA:QR:RO	0/0:39,0:0:39:0,117,725:0:1537:39	0/1:14,6:6:20:0,0,144:246:547:14	0/0:30,0:0:30:0,90,344:0:1176:30	0/1:56,28:28:84:69,0,400:1103:2155:56	0/0:18,0:0:18:0,54,270:0:690:18	0/0:104,0:0:104:0,313,1047:0:4143:104	0/0:11,0:0:11:0,33,232:0:434:11	0/0:23,0:0:23:0,69,495:0:939:23	0/0:108,0:0:108:0,325,1617:0:4385:108	0/0:61,0:0:63:0,184,647:0:2420:61	0/0:15,0:0:15:0,45,222:0:585:15	0/0:72,0:0:72:0,217,833:0:2849:72	0/0:67,0:0:67:0,202,693:0:2659:67	0/0:39,0:0:39:0,117,341:0:1561:39	0/0:77,0:0:78:0,232,726:0:3026:77	0/0:90,0:0:90:0,271,986:0:3590:90	0/0:34,0:0:34:0,102,683:0:1312:34	0/0:152,0:0:152:0,458,1722:0:6014:152	0/0:97,0:0:97:0,292,1514:0:3885:97	0/0:68,0:0:68:0,205,742:0:2720:68	0/0:73,0:0:73:0,220,762:0:2920:73	0/0:93,0:0:93:0,280,1234:0:3720:93	0/0:38,0:0:38:0,114,375:0:1515:38	0/1:36,39:39:75:102,0,228:1528:1450:36	0/0:12,0:0:12:0,36,132:0:479:12	0/0:66,0:0:66:0,199,1459:0:2614:66	0/0:97,0:0:97:0,292,1040:0:3840:97	0/1:51,53:53:104:211,0,271:2009:2042:51	0/0:178,0:0:178:0,536,2226:0:7032:178	0/0:65,0:0:65:0,196,603:0:2572:65	0/0:55,0:0:55:0,166,812:0:2181:55	0/0:81,0:0:82:0,244,1037:0:3264:81	0/1:75,94:94:169:465,0,362:3684:2961:75	1/1:2,14:14:16:98,33,0:570:82:2	0/0:68,0:0:68:0,205,825:0:2693:68	0/1:4,1:1:5:15,0,15:32:164:4	0/0:77,0:0:77:0,232,760:0:3019:77	0/0:27,0:0:27:0,81,287:0:1091:27	0/0:44,0:0:44:0,132,471:0:1743:44	0/0:98,0:0:98:0,295,1108:0:3946:98	1/1:19,37:37:56:196,21,0:1474:766:19	0/0:91,0:0:91:0,274,1151:0:3664:91	0/0:106,0:0:106:0,319,1035:0:4214:106	0/0:12,0:0:12:0,36,126:0:488:12	0/0:70,0:0:70:0,211,674:0:2788:70	0/0:43,0:0:43:0,129,544:0:1719:43	0/1:32,41:41:73:229,0,143:1638:1268:32	0/0:93,0:0:93:0,280,982:0:3737:93	0/0:91,0:0:91:0,274,2175:0:3554:91	0/0:41,0:0:41:0,123,522:0:1641:41	0/0:5,0:0:5:0,15,102:0:201:5	0/0:101,0:0:101:0,304,1466:0:3975:101	0/0:62,0:0:62:0,187,672:0:2472:62	0/0:40,0:0:40:0,120,689:0:1526:40	0/0:88,0:0:88:0,265,861:0:3369:88	0/1:59,31:31:90:28,0,453:1192:2275:59	0/0:83,0:0:83:0,250,1038:0:3327:83	0/0:39,0:0:39:0,117,396:0:1548:39	0/0:39,0:0:39:0,117,399:0:1587:39	0/0:20,0:0:20:0,60,177:0:771:20	0/0:59,0:0:59:0,178,559:0:2363:59	0/0:196,0:0:196:0,590,2208:0:7859:196	0/0:111,0:0:111:0,334,1143:0:4309:111	0/0:86,0:0:86:0,259,1103:0:3419:86	0/0:47,0:0:47:0,141,581:0:1865:47	0/0:63,0:0:63:0,190,630:0:2530:63	0/1:31,19:19:50:54,0,116:748:1228:31	0/0:39,1:1:40:0,106,446:41:1561:39	0/0:9,0:0:9:0,27,80:0:365:9	0/1:29,8:8:37:141,0,666:324:1155:29	0/0:101,0:0:101:0,304,858:0:4020:101	0/1:43,30:30:73:55,0,302:1167:1682:43	0/0:116,0:0:116:0,349,1219:0:4609:116	0/0:55,0:0:55:0,166,548:0:2206:55	1/1:0,4:4:4:31,12,0:160:0:0	0/0:54,0:0:54:0,163,583:0:2157:54	0/0:44,15:15:59:0,38,338:570:1738:44	0/0:24,0:0:24:0,72,273:0:963:24	0/0:43,0:0:43:0,129,731:0:1677:43	1/1:4,49:49:53:447,131,0:1980:160:4	0/0:193,0:0:193:0,581,2538:0:7707:193	0/1:15,23:23:38:108,0,88:925:580:15	0/0:33,0:0:33:0,99,365:0:1345:33	0/0:96,0:0:96:0,289,875:0:3860:96	0/0:100,0:0:100:0,301,1101:0:4038:100	0/1:67,58:58:125:209,0,473:2310:2671:67	0/0:6,0:0:6:0,18,119:0:246:6	0/0:131,0:0:131:0,394,1411:0:5215:131	0/0:39,0:0:39:0,117,687:0:1522:39	0/0:112,0:0:112:0,337,1214:0:4484:112	0/0:64,0:0:64:0,193,713:0:2549:64	0/0:55,0:0:55:0,166,536:0:2153:55	1/1:4,46:46:50:434,70,0:1823:150:4	0/0:12,0:0:12:0,36,165:0:478:12	0/0:48,0:0:48:0,144,543:0:1850:48	0/0:58,0:0:58:0,175,726:0:2267:58	0/0:80,0:0:80:0,241,925:0:3127:80	0/0:25,0:0:25:0,75,274:0:986:25	0/0:23,0:0:23:0,69,328:0:884:23	0/1:8,14:14:22:68,0,27:515:324:8	0/0:34,0:0:34:0,102,430:0:1362:34	0/0:17,0:0:17:0,51,129:0:681:17	0/0:54,0:0:54:0,163,689:0:2145:54	0/0:71,0:0:71:0,214,783:0:2850:71	0/0:11,0:0:11:0,33,82:0:435:11	0/0:100,0:0:100:0,301,1018:0:4005:100	0/0:70,0:0:70:0,211,839:0:2722:70	0/0:40,0:0:40:0,120,548:0:1627:40	0/0:85,0:0:85:0,256,986:0:3343:85	0/0:34,0:0:34:0,102,551:0:1337:34	0/0:27,0:0:28:0,81,264:0:1081:27	0/1:7,29:29:36:413,0,97:1134:287:7
29381685	500085	29381685_500085	G	T	212956	.	AB=0.456538;ABP=302.37;AC=41;AF=0.1613;AN=224;AO=10662;CIGAR=1X;DP=292416;DPB=117030;DPRA=1.03339;EPP=1450.57;EPPR=6131.06;GTI=40;LEN=1;MEANALT=1.09668;MQM=14.2613;MQMR=11.385;NS=2112;NUMALT=1;ODDS=0.0336094;PAIRED=0.804727;PAIREDR=0.876612;PAO=0;PQA=0;PQR=0;PRO=0;PROBE=Intergenic|RAPIDGENOMICS_3404_48925;QA=423911;QR=3875446;RO=96776;RPL=5594;RPP=59.3594;RPPR=3746.21;RPR=5068;RUN=1;SAF=4594;SAP=445.508;SAR=6068;SRF=45775;SRP=615.82;SRR=51001;TYPE=snp;technology.illumina=1	GT:AD:AO:DP:PL:QA:QR:RO	0/0:54,0:0:54:0,163,618:0:2153:54	0/1:7,23:23:30:144,0,12:939:283:7	0/0:40,0:0:40:0,120,340:0:1592:40	0/1:88,73:73:162:296,0,500:2946:3461:88	0/0:29,0:0:29:0,87,376:0:1163:29	0/0:123,0:0:123:0,370,1201:0:4983:123	0/0:8,0:0:8:0,24,179:0:314:8	0/0:23,0:0:23:0,69,293:0:906:23	0/0:79,3:3:82:0,223,809:123:3210:79	0/0:85,0:0:85:0,256,815:0:3373:85	0/0:16,0:0:16:0,48,185:0:652:16	0/0:92,0:0:92:0,277,1130:0:3675:92	0/1:39,29:29:68:129,0,243:1148:1568:39	0/0:38,0:0:38:0,114,347:0:1541:38	0/0:89,0:0:89:0,268,872:0:3577:89	0/0:126,0:0:126:0,379,1345:0:5042:126	0/0:37,0:0:37:0,111,750:0:1477:37	0/0:180,0:0:180:0,542,1900:0:7237:180	0/1:60,31:31:91:29,0,286:1209:2408:60	0/0:95,0:0:95:0,286,950:0:3819:95	0/0:105,0:0:105:0,316,1075:0:4225:105	0/0:118,6:6:124:0,253,1034:241:4718:118	0/0:38,18:18:56:0,4,207:717:1541:38	0/1:60,44:44:104:135,0,311:1762:2410:60	0/0:34,0:0:34:0,102,374:0:1373:34	0/0:69,0:0:69:0,208,1286:0:2722:69	0/0:115,0:0:115:0,346,1225:0:4546:115	0/1:64,90:90:154:385,0,143:3615:2612:64	0/1:111,70:70:185:72,0,756:2809:4482:111	0/0:60,0:0:60:0,181,600:0:2416:60	0/0:39,1:1:43:0,93,411:41:1499:39	0/1:30,39:39:69:263,0,239:1549:1209:30	0/1:91,128:128:219:642,0,223:5146:3639:91	0/1:7,15:15:22:96,0,12:603:278:7	0/1:48,24:24:72:74,0,247:967:1921:48	0/0:48,0:0:48:0,144,656:0:1916:48	0/0:82,0:0:82:0,247,844:0:3306:82	0/0:35,0:0:35:0,105,400:0:1383:35	0/0:66,0:0:66:0,199,636:0:2662:66	0/1:34,61:61:95:322,0,23:2474:1369:34	1/1:0,78:78:78:752,235,0:3178:0:0	0/0:111,4:4:116:0,278,1033:164:4412:111	0/0:147,0:0:147:0,443,1519:0:5893:147	0/0:27,0:0:27:0,81,277:0:1094:27	0/1:39,36:36:75:94,0,161:1437:1575:39	1/1:4,24:24:28:199,21,0:980:164:4	0/1:40,36:36:76:93,0,266:1467:1593:40	0/0:142,0:0:142:0,427,1481:0:5682:142	0/1:36,51:51:88:1159,0,578:2018:1437:36	0/0:45,0:0:45:0,135,530:0:1810:45	0/0:12,0:0:12:0,36,136:0:465:12	0/0:84,2:2:86:0,200,704:78:3331:84	0/0:130,0:0:130:0,391,1253:0:5197:130	0/0:55,0:0:55:0,166,804:0:2155:55	0/0:119,0:0:119:0,358,1013:0:4796:119	0/1:77,60:60:137:143,0,317:2397:3123:77	0/1:49,29:29:78:82,0,343:1127:1949:49	0/0:60,0:0:60:0,181,576:0:2407:60	0/0:54,0:0:54:0,163,537:0:2174:54	0/1:21,13:13:34:62,0,76:529:847:21	0/0:104,0:0:104:0,313,963:0:4193:104	0/0:241,0:0:241:0,725,2365:0:9745:241	0/0:125,0:0:125:0,376,1250:0:4994:125	0/0:119,6:6:125:0,222,1021:231:4737:119	0/0:62,7:7:69:0,58,460:283:2498:62	0/0:67,0:0:67:0,202,625:0:2714:67	0/1:25,14:14:39:48,0,103:557:1003:25	0/0:47,2:2:49:0,121,502:82:1863:47	0/0:10,0:0:10:0,30,124:0:401:10	0/1:15,19:19:34:507,0,164:762:594:15	0/0:135,0:0:135:0,406,1216:0:5435:135	0/1:54,42:42:96:117,0,261:1709:2170:54	0/0:136,0:0:136:0,409,1452:0:5404:136	0/0:76,0:0:76:0,229,765:0:3008:76	1/1:0,4:4:4:31,12,0:164:0:0	0/1:31,39:39:70:223,0,135:1576:1254:31	0/0:68,22:22:90:0,51,378:867:2758:68	0/0:44,0:0:44:0,132,441:0:1761:44	0/0:24,1:1:26:0,38,230:41:946:24	1/1:0,74:74:74:652,223,0:2970:0:0	0/0:189,0:0:190:0,569,1862:0:7593:189	0/1:17,31:31:48:267,0,33:1236:671:17	0/0:36,0:0:36:0,108,356:0:1444:36	0/0:145,0:0:145:0,436,1355:0:5820:145	0/0:104,0:0:104:0,313,1117:0:4142:104	0/1:78,72:72:150:294,0,463:2920:3099:78	0/0:20,0:0:20:0,60,320:0:793:20	0/0:157,0:0:157:0,473,1631:0:6237:157	0/0:43,4:4:47:0,3,491:160:1659:43	0/0:127,0:0:127:0,382,1310:0:5105:127	0/0:46,16:16:62:0,47,353:625:1824:46	0/0:67,0:0:67:0,202,672:0:2676:67	1/1:0,48:48:48:507,144,0:1920:0:0	0/0:9,0:0:9:0,27,104:0:369:9	0/0:75,0:0:75:0,226,679:0:3001:75	0/0:84,0:0:84:0,253,873:0:3420:84	0/1:56,35:35:91:150,0,280:1415:2234:56	0/0:44,0:0:44:0,132,486:0:1773:44	0/0:23,0:0:23:0,69,320:0:934:23	1/1:8,28:28:36:186,24,0:1136:328:8	0/1:24,11:11:35:29,0,174:451:921:24	0/1:16,17:17:33:56,0,28:697:656:16	0/0:44,2:2:52:0,84,487:82:1796:44	0/0:95,0:0:95:0,286,880:0:3831:95	0/0:59,0:0:59:0,178,639:0:2379:59	0/0:143,0:0:143:0,430,1379:0:5732:143	0/0:112,0:0:112:0,337,1162:0:4464:112	0/0:52,0:0:52:0,157,539:0:2100:52	0/0:81,0:0:81:0,244,971:0:3285:81	0/0:21,0:0:21:0,63,281:0:803:21	0/0:29,0:0:29:0,87,349:0:1181:29	1/1:0,45:45:45:916,135,0:1798:0:0
29381686	223259	29381686_223259	G	A	460400	.	AB=0.499437;ABP=3.04696;AC=163;AF=0.657585;AN=224;AO=25914;CIGAR=1X;DP=177743;DPB=80414;DPRA=1.02224;EPP=2927.84;EPPR=1304.87;GTI=55;LEN=1;MEANALT=1.0114;MQM=14.5281;MQMR=12.1489;NS=2112;NUMALT=1;ODDS=0.00489634;PAIRED=0.836189;PAIREDR=0.88547;PAO=0;PQA=0;PQR=0;PRO=0;PROBE=SNP|RAPIDGENOMICS_3404_46795;QA=1012238;QR=1022162;RO=25801;RPL=9738;RPP=3476.15;RPPR=10273.9;RPR=16176;RUN=1;SAF=19337;SAP=13646.4;SAR=6577;SRF=17925;SRP=8501.92;SRR=7876;TYPE=snp;technology.illumina=1	GT:AD:AO:DP:PL:QA:QR:RO	1/1:0,41:41:41:381,123,0:1612:0:0	0/0:20,0:0:20:0,60,204:0:807:20	0/1:5,13:13:18:57,0,3:529:205:5	1/1:0,127:127:127:1401,382,0:5071:0:0	1/1:0,26:26:26:463,78,0:986:0:0	1/1:0,66:66:66:675,199,0:2612:0:0	1/1:0,7:7:7:157,21,0:270:0:0	1/1:0,10:10:10:169,30,0:406:0:0	1/1:0,60:60:60:648,181,0:2311:0:0	1/1:3,100:100:103:1017,279,0:3981:119:3	0/1:16,12:12:28:61,0,104:476:652:16	0/1:57,24:24:81:21,0,318:956:2225:57	1/1:0,56:56:56:553,169,0:2236:0:0	1/1:0,12:12:12:136,36,0:478:0:0	0/1:61,65:65:126:200,0,175:2627:2434:61	0/0:152,0:0:156:0,458,1520:0:6030:152	0/1:8,11:11:19:191,0,189:411:306:8	1/1:0,199:199:199:2027,599,0:7954:0:0	1/1:0,62:62:66:690,187,0:2417:0:0	0/1:26,43:43:69:154,0,95:1564:1032:26	0/1:37,22:22:59:104,0,247:894:1481:37	1/1:0,119:119:119:1323,358,0:4710:0:0	1/1:0,49:49:49:460,148,0:1939:0:0	1/1:0,111:111:111:1299,334,0:4464:0:0	1/1:0,46:46:46:505,138,0:1807:0:0	1/1:0,50:50:50:1063,151,0:1946:0:0	1/1:0,67:67:67:835,202,0:2664:0:0	0/1:56,41:41:101:132,0,284:1625:2198:56	1/1:0,107:107:107:1142,322,0:4205:0:0	1/1:0,60:60:60:683,181,0:2409:0:0	1/1:0,18:18:18:233,54,0:699:0:0	0/0:43,0:0:43:0,129,565:0:1561:43	0/1:91,75:75:166:250,0,422:2971:3470:91	1/1:0,30:30:30:433,90,0:1191:0:0	0/1:41,46:46:87:191,0,141:1851:1627:41	1/1:0,36:36:36:411,108,0:1422:0:0	0/1:44,26:26:70:43,0,190:1050:1749:44	0/1:13,25:25:38:151,0,3:1004:506:13	1/1:0,55:55:55:681,166,0:2187:0:0	0/1:25,51:51:76:265,0,44:2026:994:25	0/0:109,0:0:109:0,328,1031:0:4329:109	1/1:0,66:66:66:750,199,0:2601:0:0	1/1:0,73:73:73:861,220,0:2909:0:0	1/1:0,11:11:11:127,33,0:442:0:0	0/0:59,0:0:59:0,178,644:0:2333:59	0/1:10,29:29:39:257,0,7:1140:401:10	0/0:76,32:32:108:0,3,461:1285:3057:76	1/1:0,100:100:100:1111,301,0:3959:0:0	1/1:0,52:52:52:1258,157,0:2028:0:0	1/1:0,49:49:49:545,148,0:1917:0:0	1/1:0,18:18:18:147,54,0:734:0:0	0/1:36,28:28:64:82,0,158:1103:1436:36	1/1:0,86:86:86:839,259,0:3414:0:0	1/1:1,37:37:38:625,106,0:1461:22:1	0/1:35,55:55:90:319,0,107:2201:1388:35	1/1:0,70:70:70:733,211,0:2777:0:0	1/1:0,70:70:71:825,211,0:2797:0:0	1/1:0,47:47:47:603,141,0:1850:0:0	1/1:0,15:15:15:151,45,0:607:0:0	0/1:10,12:12:22:66,0,14:466:386:10	1/1:0,50:50:50:565,151,0:1996:0:0	1/1:1,186:186:187:2143,552,0:7477:22:1	1/1:0,99:99:99:895,298,0:3996:0:0	1/1:0,52:52:52:636,157,0:2090:0:0	1/1:0,33:33:33:361,99,0:1309:0:0	1/1:0,29:29:29:403,87,0:1133:0:0	1/1:0,67:67:67:698,202,0:2629:0:0	0/0:73,0:0:73:0,220,777:0:2823:73	1/1:0,23:23:23:301,69,0:907:0:0	1/1:0,12:12:12:245,36,0:471:0:0	1/1:0,107:107:107:1113,322,0:4311:0:0	0/0:29,10:10:39:0,12,169:388:1185:29	0/1:48,63:63:113:380,0,170:2549:1907:48	1/1:0,82:82:82:880,247,0:3276:0:0	1/1:0,2:2:2:19,6,0:82:0:0	1/1:0,54:54:55:557,163,0:2185:0:0	1/1:0,40:40:40:409,120,0:1577:0:0	1/1:0,21:21:21:181,63,0:808:0:0	0/1:8,5:5:13:67,0,102:201:301:8	0/1:33,26:26:59:109,0,177:1035:1290:33	0/1:60,57:57:117:241,0,181:2204:2395:60	0/1:25,14:14:39:83,0,177:556:1008:25	0/1:10,20:20:30:97,0,22:766:392:10	0/1:45,50:50:95:143,0,206:2018:1793:45	0/1:59,35:35:94:198,0,304:1400:2268:59	1/1:0,73:73:73:862,220,0:2884:0:0	0/1:4,4:4:8:16,0,72:164:164:4	0/0:90,0:0:90:0,271,938:0:3550:90	0/1:8,6:6:14:55,0,90:232:311:8	0/1:60,33:33:93:116,0,413:1337:2392:60	1/1:0,52:52:52:605,157,0:2037:0:0	1/1:0,56:56:56:595,169,0:2197:0:0	1/1:0,41:41:41:395,123,0:1672:0:0	0/0:7,0:0:7:0,21,58:0:270:7	0/1:58,35:35:93:42,0,309:1391:2333:58	1/1:0,52:52:52:686,157,0:2054:0:0	1/1:0,77:77:77:728,232,0:3019:0:0	1/1:0,21:21:21:212,63,0:803:0:0	1/1:0,18:18:18:203,54,0:717:0:0	1/1:0,32:32:32:370,96,0:1286:0:0	0/0:31,0:0:31:0,93,314:0:1226:31	1/1:4,23:23:27:151,25,0:904:150:4	1/1:0,79:79:79:830,238,0:3147:0:0	0/0:99,1:1:100:0,285,935:41:3883:99	1/1:0,35:35:35:354,105,0:1385:0:0	0/0:134,0:0:134:0,403,1456:0:5395:134	1/1:0,72:72:72:815,217,0:2805:0:0	0/1:20,19:19:39:45,0,90:771:795:20	0/1:16,20:20:36:135,0,94:807:625:16	0/1:50,20:20:70:21,0,347:812:1983:50	0/0:8,1:1:9:0,12,47:41:319:8	0/1:4,13:13:17:242,0,86:498:152:4
29381690	138610	29381690_138610	C	T	180422	.	AB=0.474564;ABP=65.2033;AC=85;AF=0.294118;AN=224;AO=9654;CIGAR=1X;DP=166439;DPB=82544;DPRA=0.988079;EPP=238.866;EPPR=1034.62;GTI=23;LEN=1;MEANALT=1.00238;MQM=14.3463;MQMR=12.0283;NS=2112;NUMALT=1;ODDS=0.00548623;PAIRED=0.825668;PAIREDR=0.86821;PAO=0;PQA=0;PQR=0;PRO=0;PROBE=SNP|RAPIDGENOMICS_3404_38392||SNP|RAPIDGENOMICS_3404_38393||SNP|RAPIDGENOMICS_3404_38394;QA=379159;QR=2111134;RO=52834;RPL=4723;RPP=12.7417;RPPR=19.9502;RPR=4931;RUN=1;SAF=4702;SAP=17.0684;SAR=4952;SRF=25940;SRP=40.416;SRR=26894;TYPE=snp;technology.illumina=1	GT:AD:AO:DP:PL:QA:QR:RO	0/0:44,0:0:44:0,132,409:0:1782:44	0/0:25,0:0:25:0,75,322:0:998:25	0/0:22,0:0:22:0,66,190:0:870:22	0/0:150,0:0:150:0,452,1534:0:5911:150	0/0:26,0:0:26:0,78,292:0:1037:26	0/0:53,0:0:53:0,160,567:0:2106:53	0/0:4,0:0:4:0,12,138:0:150:4	0/1:14,9:9:23:20,0,86:337:570:14	1/1:0,41:41:41:471,123,0:1604:0:0	1/1:0,87:87:87:931,262,0:3397:0:0	0/1:12,12:12:24:24,0,31:492:479:12	0/0:75,0:0:75:0,226,759:0:2950:75	0/1:31,15:15:46:10,0,178:588:1230:31	0/0:31,0:0:31:0,93,408:0:1255:31	0/0:51,0:0:51:0,154,514:0:2033:51	0/0:85,0:0:85:0,256,919:0:3435:85	0/0:13,0:0:13:0,39,277:0:511:13	0/1:53,71:71:124:463,0,170:2849:2133:53	0/1:35,48:48:83:244,0,225:1927:1390:35	0/0:85,0:0:85:0,256,875:0:3363:85	0/1:26,33:33:59:204,0,56:1306:1040:26	0/1:47,34:34:81:67,0,326:1348:1884:47	1/1:11,29:29:40:231,22,0:1173:447:11	0/0:102,0:0:102:0,307,1125:0:4086:102	0/1:17,11:11:28:10,0,71:429:656:17	1/1:0,36:36:36:801,108,0:1393:0:0	0/0:61,0:0:61:0,184,619:0:2436:61	0/0:119,0:0:119:0,358,1262:0:4803:119	1/1:0,89:89:89:986,268,0:3525:0:0	1/1:0,49:49:49:495,148,0:1906:0:0	1/1:0,8:8:8:101,24,0:328:0:0	1/1:0,37:37:37:393,111,0:1468:0:0	0/0:225,0:0:225:0,677,2368:0:9015:225	1/1:1,17:17:18:151,24,0:668:32:1	0/1:27,42:42:69:158,0,59:1682:1072:27	0/0:14,1:1:15:0,36,105:41:566:14	0/1:22,21:21:43:75,0,77:837:852:22	1/1:0,59:59:59:595,178,0:2373:0:0	0/1:17,19:19:36:70,0,46:760:689:17	0/1:23,25:25:48:166,0,104:1008:935:23	0/0:45,0:0:45:0,135,560:0:1788:45	1/1:0,65:65:65:682,196,0:2591:0:0	0/1:44,77:77:122:360,0,138:3072:1755:44	0/1:14,6:6:20:16,0,79:232:552:14	1/1:0,64:64:64:693,193,0:2506:0:0	0/1:16,12:12:28:12,0,46:488:613:16	0/0:85,0:0:85:0,256,894:0:3352:85	0/1:40,38:38:78:118,0,177:1510:1609:40	0/0:33,0:0:33:0,99,740:0:1314:33	1/1:0,66:66:66:676,199,0:2640:0:0	0/0:5,1:1:6:0,10,38:41:205:5	0/0:39,18:18:57:0,13,261:704:1556:39	0/1:52,64:64:116:247,0,206:2495:2106:52	0/1:28,22:22:50:158,0,289:862:1057:28	0/0:83,0:0:83:0,250,814:0:3325:83	1/1:0,63:63:63:684,190,0:2499:0:0	0/1:22,35:35:57:194,0,78:1373:851:22	0/0:28,0:0:28:0,84,323:0:1116:28	0/1:9,13:13:22:62,0,37:496:328:9	0/0:28,8:8:36:0,16,176:320:1140:28	0/0:79,0:0:79:0,238,773:0:3146:79	0/0:175,0:0:175:0,527,1800:0:6885:175	0/1:49,35:35:84:113,0,370:1401:1975:49	0/1:44,29:29:73:87,0,205:1108:1728:44	0/0:11,4:4:15:0,12,86:164:438:11	0/1:12,15:15:27:88,0,56:594:488:12	0/0:55,0:0:55:0,166,501:0:2225:55	0/0:65,0:0:65:0,196,692:0:2622:65	0/0:24,5:5:29:0,7,147:205:967:24	0/1:6,2:2:8:40,0,122:68:246:6	0/0:48,0:0:48:0,144,518:0:1901:48	0/0:61,0:0:61:0,184,590:0:2385:61	0/1:75,44:44:119:57,0,386:1776:2949:75	1/1:0,85:85:85:872,256,0:3397:0:0	1/1:2,7:7:9:39,6,0:287:82:2	1/1:0,31:31:31:282,93,0:1223:0:0	0/0:24,0:0:24:0,72,225:0:967:24	0/1:9,5:5:14:2,0,110:205:346:9	0/1:6,17:17:23:113,0,37:663:238:6	1/1:1,56:56:57:608,138,0:2203:41:1	0/0:116,0:0:116:0,349,1222:0:4673:116	1/1:0,27:27:27:321,81,0:1072:0:0	0/1:12,11:11:23:25,0,48:433:451:12	0/1:58,13:13:71:19,0,352:525:2308:58	0/0:83,0:0:83:0,250,913:0:3237:83	0/0:129,0:0:129:0,388,1243:0:5234:129	1/1:0,6:6:6:135,18,0:229:0:0	0/1:48,79:79:127:427,0,92:3157:1951:48	0/1:13,3:3:16:57,0,138:123:500:13	1/1:0,125:125:125:1347,376,0:4951:0:0	0/1:22,32:32:54:157,0,86:1294:884:22	0/1:41,26:26:67:207,0,236:1012:1645:41	0/0:25,0:0:25:0,75,278:0:1012:25	0/0:31,0:0:31:0,93,297:0:1254:31	0/0:72,0:0:72:0,217,747:0:2919:72	0/0:16,0:0:16:0,48,146:0:630:16	0/1:49,30:30:79:40,0,287:1210:1969:49	0/0:7,0:0:7:0,21,82:0:287:7	1/1:6,19:19:25:123,19,0:756:246:6	0/0:14,0:0:14:0,42,122:0:557:14	0/0:42,0:0:42:0,126,406:0:1677:42	1/1:0,17:17:17:183,51,0:693:0:0	1/1:0,70:70:70:717,211,0:2765:0:0	0/0:52,13:13:65:0,40,332:497:2110:52	0/0:69,0:0:69:0,208,900:0:2760:69	0/0:176,0:0:176:0,530,1874:0:6962:176	0/0:57,1:1:58:0,163,550:41:2324:57	1/1:0,16:16:16:197,48,0:592:0:0	0/0:21,0:0:21:0,63,275:0:852:21	0/0:47,0:0:47:0,141,519:0:1887:47	0/1:24,11:11:35:8,0,103:447:967:24	0/0:25,0:0:25:0,75,544:0:1002:25
29381690	308125	29381690_308125	C	T	216153	.	AB=0.483115;ABP=54.0484;AC=89;AF=0.295666;AN=224;AO=16696;CIGAR=1X;DP=237607;DPB=100303;DPRA=1.04346;EPP=2769.45;EPPR=6204.46;GTI=40;LEN=1;MEANALT=1.00681;MQM=13.5604;MQMR=11.5765;NS=2112;NUMALT=1;ODDS=0.00783228;PAIRED=0.826545;PAIREDR=0.865753;PAO=0;PQA=0;PQR=0;PRO=0;PROBE=Intergenic|RAPIDGENOMICS_3404_56021;QA=660303;QR=2554370;RO=63778;RPL=7945;RPP=87.5016;RPPR=8.67796;RPR=8751;RUN=1;SAF=9093;SAP=291.755;SAR=7603;SRF=33710;SRP=454.62;SRR=30068;TYPE=snp;technology.illumina=1	GT:AD:AO:DP:PL:QA:QR:RO	0/0:58,0:0:58:0,175,604:0:2316:58	0/0:21,0:0:21:0,63,258:0:834:21	0/0:17,0:0:17:0,51,151:0:675:17	0/0:119,0:0:119:0,358,1087:0:4785:119	0/0:37,0:0:37:0,111,525:0:1473:37	0/0:77,6:6:83:0,112,691:211:3046:77	0/1:12,2:2:14:15,0,235:73:479:12	0/0:9,4:4:13:0,6,46:164:356:9	1/1:0,71:71:71:754,214,0:2831:0:0	1/1:2,69:69:71:628,181,0:2806:78:2	0/1:8,5:5:13:2,0,27:192:315:8	0/0:90,1:1:91:0,247,812:37:3622:90	0/1:36,25:25:61:31,0,164:1025:1460:36	0/0:30,0:0:30:0,90,289:0:1217:30	0/0:91,1:1:92:0,250,826:38:3632:91	0/0:138,0:0:138:0,415,1323:0:5561:138	0/1:15,17:17:32:317,0,156:682:583:15	0/1:52,36:36:88:123,0,317:1433:2104:52	0/1:60,56:56:116:194,0,298:2235:2383:60	0/0:61,0:0:61:0,184,637:0:2477:61	0/1:76,45:45:121:176,0,426:1818:3063:76	0/1:36,41:41:77:320,0,184:1654:1427:36	0/1:39,21:21:60:18,0,191:829:1569:39	0/0:117,0:0:117:0,352,1140:0:4675:117	0/1:14,14:14:28:51,0,52:561:551:14	1/1:3,58:58:61:1218,87,0:2218:114:3	0/0:104,0:0:104:0,313,929:0:4222:104	0/0:155,0:0:155:0,467,1540:0:6199:155	1/1:0,125:125:125:1295,376,0:5013:0:0	1/1:4,61:61:65:480,111,0:2453:164:4	0/1:4,19:19:23:94,0,30:739:156:4	1/1:0,36:36:36:470,108,0:1423:0:0	0/0:166,8:8:174:0,335,1257:328:6666:166	1/1:0,30:30:30:260,90,0:1199:0:0	0/0:39,12:12:51:0,29,322:469:1578:39	0/1:10,10:10:20:30,0,127:406:410:10	0/1:56,45:45:101:169,0,226:1837:2234:56	1/1:0,39:39:39:387,117,0:1570:0:0	0/1:28,17:17:45:36,0,131:679:1123:28	0/1:38,50:50:88:172,0,220:2040:1500:38	0/0:71,0:0:71:0,214,763:0:2826:71	1/1:0,103:103:103:912,310,0:4148:0:0	0/1:32,68:68:100:427,0,31:2721:1285:32	0/1:12,24:24:36:100,0,60:971:460:12	1/1:2,45:45:47:415,96,0:1803:78:2	0/1:20,12:12:32:27,0,93:488:794:20	0/0:110,0:0:110:0,331,1057:0:4454:110	0/1:35,72:72:107:388,0,28:2905:1395:35	0/0:54,2:2:56:0,105,1171:82:2149:54	1/1:2,77:77:79:762,194,0:3126:82:2	1/1:0,6:6:6:53,18,0:237:0:0	1/1:14,55:55:69:430,87,0:2238:558:14	0/1:65,58:58:123:251,0,298:2334:2582:65	0/1:32,29:29:61:177,0,163:1151:1269:32	0/0:57,2:2:59:0,130,462:74:2259:57	1/1:3,124:124:127:1097,321,0:5012:119:3	0/1:27,26:26:53:162,0,64:1054:1095:27	0/0:56,3:3:59:0,105,502:123:2259:56	0/1:26,25:25:51:125,0,126:996:1058:26	0/0:40,4:4:44:0,33,428:164:1624:40	0/0:71,6:6:77:0,152,718:242:2864:71	0/0:170,6:6:176:0,475,1615:244:6827:170	0/1:48,56:56:104:323,0,201:2265:1902:48	0/1:47,33:33:80:106,0,228:1343:1902:47	0/1:11,12:12:23:48,0,53:488:430:11	0/1:11,32:32:43:165,0,20:1308:442:11	0/0:67,0:0:67:0,202,663:0:2693:67	0/0:58,1:1:59:0,151,594:41:2306:58	0/1:14,7:7:21:3,0,71:287:566:14	0/0:11,5:5:16:0,3,177:196:447:11	0/0:146,1:1:149:0,418,1363:41:5855:146	0/0:67,0:0:67:0,202,743:0:2657:67	0/0:108,48:48:156:0,33,564:1931:4353:108	1/1:0,56:56:56:540,169,0:2239:0:0	1/1:0,24:24:24:207,72,0:970:0:0	1/1:0,69:69:69:565,208,0:2769:0:0	0/0:41,0:0:41:0,123,386:0:1638:41	1/1:3,15:15:18:137,30,0:603:119:3	0/1:3,12:12:15:91,0,28:492:119:3	1/1:1,95:95:96:884,261,0:3804:41:1	0/0:177,0:0:177:0,533,1845:0:7116:177	1/1:0,53:53:53:495,160,0:2139:0:0	0/1:25,37:37:62:257,0,196:1499:989:25	0/1:34,57:57:91:244,0,131:2303:1366:34	0/0:25,0:0:25:0,75,250:0:994:25	0/0:87,0:0:87:0,262,814:0:3460:87	1/1:0,16:16:16:211,48,0:629:0:0	0/1:78,45:45:123:80,0,546:1833:3092:78	0/1:12,20:20:32:171,0,70:795:476:12	1/1:2,105:105:107:1123,280,0:4211:63:2	0/1:31,11:11:42:25,0,159:435:1228:31	0/1:24,33:33:57:158,0,74:1347:976:24	0/0:64,0:0:64:0,193,584:0:2556:64	0/0:15,0:0:16:0,45,178:0:586:15	0/0:62,0:0:62:0,187,686:0:2459:62	0/0:87,0:0:87:0,262,947:0:3470:87	0/1:54,20:20:74:10,0,327:746:2112:54	0/0:40,0:0:40:0,120,386:0:1582:40	1/1:0,9:9:9:183,27,0:365:0:0	0/0:35,0:0:35:0,105,333:0:1419:35	0/0:57,0:0:57:0,172,541:0:2312:57	1/1:0,52:52:52:681,157,0:2087:0:0	1/1:0,68:68:68:642,205,0:2696:0:0	0/0:36,11:11:47:0,54,233:437:1456:36	0/1:42,13:13:55:13,0,226:488:1668:42	0/0:138,0:0:138:0,415,1296:0:5513:138	0/0:66,0:0:66:0,199,727:0:2621:66	1/1:1,22:22:23:181,47,0:893:22:1	0/0:48,1:1:49:0,121,393:41:1913:48	0/0:70,0:0:70:0,211,738:0:2764:70	0/0:33,10:10:43:0,4,215:410:1307:33	0/0:38,0:0:39:0,114,904:0:1500:38
29381690	308173	29381690_308173	C	T	20012.7	.	AB=0.474491;ABP=25.4994;AC=7;AF=0.0479876;AN=224;AO=2285;CIGAR=1X;DP=196401;DPB=81374;DPRA=1.04623;EPP=277.052;EPPR=10782.7;GTI=34;LEN=1;MEANALT=1.00599;MQM=12.3554;MQMR=12.1232;NS=2112;NUMALT=1;ODDS=0.131904;PAIRED=0.876149;PAIREDR=0.851572;PAO=0;PQA=0;PQR=0;PRO=0;PROBE=Intergenic|RAPIDGENOMICS_3404_56021;QA=91355;QR=3019263;RO=75424;RPL=920;RPP=191.197;RPPR=13254.4;RPR=1365;RUN=1;SAF=1662;SAP=1028.9;SAR=623;SRF=48860;SRP=14315;SRR=26564;TYPE=snp;technology.illumina=1	GT:AD:AO:DP:PL:QA:QR:RO	0/0:36,0:0:36:0,108,421:0:1449:36	0/0:18,0:0:18:0,54,262:0:730:18	0/0:12,0:0:12:0,36,105:0:488:12	0/0:94,0:0:95:0,283,937:0:3737:94	0/0:35,0:0:35:0,105,544:0:1360:35	0/0:83,0:0:83:0,250,970:0:3347:83	0/1:4,5:5:9:131,0,89:205:164:4	0/0:16,0:0:16:0,48,162:0:634:16	0/0:62,0:0:62:0,187,800:0:2492:62	0/0:57,1:1:58:0,167,587:37:2288:57	0/0:15,0:0:15:0,45,126:0:601:15	0/0:75,0:0:75:0,226,734:0:3043:75	0/0:61,0:0:61:0,184,562:0:2466:61	0/0:28,0:0:28:0,84,299:0:1121:28	0/0:81,0:0:81:0,244,790:0:3218:81	0/0:125,0:0:125:0,376,1219:0:5104:125	0/0:27,0:0:27:0,81,534:0:1049:27	0/0:75,0:0:75:0,226,866:0:3022:75	0/0:93,0:0:93:0,280,968:0:3712:93	0/0:42,0:0:42:0,126,455:0:1697:42	0/0:102,0:0:102:0,307,1129:0:4118:102	0/0:71,0:0:75:0,214,875:0:2863:71	0/0:34,0:0:34:0,102,365:0:1352:34	0/0:85,0:0:85:0,256,824:0:3399:85	0/0:21,0:0:21:0,63,210:0:834:21	0/0:55,0:0:56:0,166,1264:0:2128:55	0/1:46,64:64:110:232,0,232:2583:1823:46	0/0:112,0:0:112:0,337,1257:0:4507:112	0/0:91,0:0:91:0,274,992:0:3625:91	0/0:47,0:0:47:0,141,506:0:1860:47	0/0:17,0:0:17:0,51,205:0:685:17	0/0:25,0:0:25:0,75,321:0:1016:25	0/0:120,0:0:120:0,361,1189:0:4855:120	0/0:29,0:0:29:0,87,300:0:1153:29	0/0:35,0:0:35:0,105,356:0:1419:35	0/0:10,0:0:10:0,30,84:0:410:10	0/0:78,0:0:78:0,235,787:0:3177:78	0/0:38,0:0:40:0,114,355:0:1519:38	0/1:12,25:25:37:136,0,10:979:488:12	0/0:67,0:0:67:0,202,732:0:2671:67	0/0:54,0:0:54:0,163,598:0:2116:54	0/0:78,0:0:78:0,235,746:0:3098:78	0/0:90,0:0:90:0,271,980:0:3616:90	0/0:46,0:0:46:0,138,452:0:1826:46	0/0:37,0:0:37:0,111,438:0:1479:37	0/0:33,0:0:33:0,99,418:0:1313:33	0/1:54,28:28:82:3,0,277:1148:2190:54	0/0:80,0:0:80:0,241,839:0:3164:80	0/0:54,0:0:54:0,163,1134:0:2118:54	0/0:68,0:0:68:0,205,728:0:2762:68	0/0:7,0:0:7:0,21,59:0:287:7	0/0:68,0:0:68:0,205,644:0:2697:68	0/0:104,0:0:104:0,313,1196:0:4173:104	0/0:49,0:0:49:0,148,613:0:1897:49	0/0:53,0:0:53:0,160,500:0:2147:53	0/0:80,0:0:80:0,241,882:0:3229:80	0/0:44,0:0:44:0,132,402:0:1741:44	0/0:32,0:0:32:0,96,338:0:1283:32	0/0:50,0:0:50:0,151,565:0:1989:50	0/0:25,2:2:27:0,49,302:82:1013:25	0/0:68,0:0:68:0,205,815:0:2718:68	0/0:149,0:0:149:0,449,1351:0:5981:149	0/0:76,0:0:76:0,229,864:0:3060:76	0/0:85,0:0:85:0,256,901:0:3390:85	0/0:27,0:0:27:0,81,290:0:1068:27	0/0:38,0:0:38:0,114,395:0:1500:38	0/0:65,0:0:65:0,196,699:0:2588:65	0/0:58,0:0:58:0,175,615:0:2361:58	0/0:18,0:0:18:0,54,161:0:734:18	0/0:20,0:0:20:0,60,277:0:793:20	0/0:105,0:0:105:0,316,1015:0:4141:105	0/0:44,0:0:44:0,132,484:0:1792:44	0/0:102,0:0:102:0,307,962:0:4077:102	0/0:39,0:0:39:0,117,374:0:1579:39	0/0:28,0:0:28:0,84,251:0:1144:28	0/0:44,0:0:44:0,132,362:0:1778:44	0/0:33,0:0:33:0,99,306:0:1315:33	0/0:10,0:0:10:0,30,89:0:390:10	0/0:14,0:0:14:0,42,207:0:565:14	0/0:71,0:0:71:0,214,776:0:2851:71	0/0:143,0:0:143:0,430,1414:0:5737:143	0/0:41,0:0:41:0,123,380:0:1655:41	0/0:68,0:0:68:0,205,899:0:2726:68	0/0:80,0:0:80:0,241,836:0:3225:80	0/0:37,0:0:37:0,111,414:0:1453:37	0/0:76,0:0:76:0,229,785:0:3058:76	0/0:20,0:0:20:0,60,245:0:816:20	0/1:49,63:63:112:445,0,189:2548:1979:49	0/0:28,0:0:28:0,84,388:0:1073:28	0/0:113,0:0:113:0,340,1193:0:4534:113	0/0:35,0:0:35:0,105,420:0:1426:35	0/0:48,0:0:48:0,144,494:0:1933:48	0/0:56,0:0:56:0,169,565:0:2265:56	0/0:13,0:0:13:0,39,173:0:512:13	0/0:52,0:0:52:0,157,535:0:2110:52	0/0:73,0:0:73:0,220,785:0:2925:73	0/0:66,0:0:66:0,199,762:0:2579:66	0/0:30,0:0:30:0,90,381:0:1205:30	0/0:7,0:0:7:0,21,171:0:287:7	0/0:27,0:0:27:0,81,299:0:1088:27	0/0:40,0:0:40:0,120,413:0:1623:40	0/0:34,0:0:34:0,102,464:0:1382:34	0/0:49,0:0:49:0,148,484:0:1981:49	1/1:9,29:29:38:196,42,0:1156:365:9	0/0:53,0:0:53:0,160,521:0:2124:53	0/0:119,0:0:119:0,358,1282:0:4785:119	0/0:62,0:0:62:0,187,673:0:2479:62	0/0:28,0:0:28:0,84,277:0:1132:28	0/0:36,0:0:36:0,108,375:0:1455:36	0/0:55,0:0:55:0,166,602:0:2177:55	0/0:31,0:0:31:0,93,369:0:1254:31	0/0:33,0:0:33:0,99,752:0:1259:33
29381692	4019456	29381692_4019456	C	G	46505.5	.	AB=0.450798;ABP=141.261;AC=24;AF=0.092203;AN=224;AO=4236;CIGAR=1X;DP=203147;DPB=85669;DPRA=0.949358;EPP=499.361;EPPR=5668.58;GTI=76;LEN=1;MEANALT=1.00909;MQM=12.6209;MQMR=11.3109;NS=2112;NUMALT=1;ODDS=0.00581202;PAIRED=0.87441;PAIREDR=0.879933;PAO=0;PQA=0;PQR=0;PRO=0;PROBE=SNP|RAPIDGENOMICS_3404_08067||SNP|RAPIDGENOMICS_3404_08068;QA=166329;QR=2948218;RO=73542;RPL=1743;RPP=291.361;RPPR=3081.02;RPR=2493;RUN=1;SAF=2263;SAP=46.1219;SAR=1973;SRF=39195;SRP=696.986;SRR=34347;TYPE=snp;technology.illumina=1	GT:AD:AO:DP:PL:QA:QR:RO	0/1:23,21:21:44:105,0,92:852:924:23	0/0:27,0:0:27:0,81,385:0:1054:27	0/0:10,0:0:10:0,30,86:0:398:10	0/0:93,0:0:93:0,280,936:0:3693:93	0/0:29,0:0:29:0,87,379:0:1135:29	0/0:78,0:0:79:0,235,798:0:3097:78	0/0:12,0:0:13:0,36,248:0:474:12	0/0:27,0:0:27:0,81,325:0:1099:27	0/0:77,0:0:77:0,232,726:0:3102:77	0/0:95,0:0:95:0,286,923:0:3781:95	0/0:35,0:0:35:0,105,365:0:1418:35	0/1:28,36:36:64:225,0,42:1416:1091:28	0/0:76,0:0:76:0,229,771:0:3074:76	0/1:9,13:13:22:123,0,39:514:361:9	0/0:60,0:0:60:0,181,581:0:2353:60	0/0:69,0:0:69:0,208,737:0:2769:69	0/0:35,0:0:35:0,105,724:0:1343:35	0/0:82,0:0:82:0,247,815:0:3259:82	0/0:38,11:11:49:0,44,290:433:1479:38	0/0:55,0:0:55:0,166,554:0:2211:55	0/0:62,0:0:62:0,187,644:0:2439:62	0/0:85,0:0:85:0,256,861:0:3408:85	0/1:22,13:13:35:8,0,84:529:885:22	0/0:100,0:0:100:0,301,945:0:4031:100	0/0:5,0:0:5:0,15,39:0:205:5	0/0:58,0:0:58:0,175,1240:0:2303:58	0/1:54,36:36:90:110,0,239:1431:2190:54	0/0:138,0:0:138:0,415,1325:0:5599:138	0/0:114,0:0:114:0,343,1094:0:4600:114	0/0:44,0:0:44:0,132,494:0:1749:44	0/0:30,0:0:30:0,90,343:0:1209:30	0/0:85,0:0:85:0,256,939:0:3444:85	1/1:0,94:94:94:937,283,0:3724:0:0	0/0:11,0:0:11:0,33,115:0:443:11	0/0:27,0:0:27:0,81,263:0:1057:27	0/0:8,0:0:8:0,24,136:0:314:8	0/0:65,0:0:65:0,196,606:0:2626:65	0/0:69,0:0:69:0,208,660:0:2737:69	0/1:19,11:11:30:30,0,71:442:729:19	0/0:63,0:0:63:0,190,635:0:2510:63	0/0:77,0:0:77:0,232,836:0:3078:77	0/0:73,1:1:74:0,192,645:37:2939:73	0/0:162,0:0:162:0,488,1614:0:6408:162	0/0:13,0:0:13:0,39,121:0:529:13	0/0:88,0:0:88:0,265,929:0:3503:88	0/0:40,0:0:40:0,120,448:0:1609:40	0/1:51,65:65:116:310,0,221:2585:2028:51	0/1:28,52:52:80:315,0,24:2061:1076:28	0/0:45,0:0:45:0,135,1120:0:1765:45	0/0:61,0:0:62:0,184,696:0:2405:61	0/0:1,0:0:1:0,3,18:0:41:1	1/1:0,75:75:75:698,226,0:2978:0:0	1/1:20,52:52:72:376,41,0:2092:789:20	0/0:54,0:0:55:0,163,686:0:2122:54	0/0:103,0:0:103:0,310,937:0:4116:103	0/0:92,0:0:92:0,277,912:0:3725:92	0/0:57,0:0:57:0,172,677:0:2286:57	0/0:20,0:0:20:0,60,192:0:820:20	0/0:40,0:0:40:0,120,382:0:1614:40	0/0:51,0:0:51:0,154,514:0:2028:51	0/0:67,0:0:67:0,202,800:0:2690:67	1/1:0,167:167:167:1609,503,0:6694:0:0	0/0:113,0:0:113:0,340,1108:0:4505:113	0/1:40,39:39:79:121,0,193:1541:1587:40	0/1:15,12:12:27:55,0,52:451:584:15	0/0:23,0:0:23:0,69,216:0:917:23	0/0:16,0:0:16:0,48,129:0:633:16	0/0:70,0:0:70:0,211,687:0:2786:70	0/0:5,0:0:5:0,15,37:0:188:5	0/0:16,0:0:16:0,48,318:0:625:16	0/1:64,54:54:118:138,0,200:2134:2553:64	0/0:98,0:0:98:0,295,916:0:3927:98	0/0:130,0:0:130:0,391,1221:0:5253:130	0/0:95,0:0:95:0,286,868:0:3750:95	0/0:9,0:0:9:0,27,74:0:369:9	0/0:39,0:0:39:0,117,402:0:1533:39	0/0:35,0:0:35:0,105,375:0:1431:35	0/1:9,10:10:19:41,0,24:402:365:9	0/0:36,0:0:36:0,108,540:0:1427:36	0/0:101,0:0:101:0,304,944:0:4051:101	0/0:154,0:0:154:0,464,1525:0:6205:154	0/1:27,10:10:37:7,0,144:400:1076:27	0/0:51,0:0:51:0,154,468:0:2043:51	0/0:84,0:0:84:0,253,917:0:3379:84	0/0:49,0:0:49:0,148,481:0:1943:49	0/0:82,0:0:82:0,247,904:0:3270:82	0/0:10,0:0:10:0,30,86:0:401:10	0/0:137,0:0:137:0,412,1229:0:5488:137	0/0:27,0:0:27:0,81,297:0:1063:27	0/0:70,0:0:70:0,211,674:0:2810:70	0/0:51,0:0:51:0,154,435:0:2053:51	1/1:10,47:47:57:391,85,0:1832:410:10	0/0:86,0:0:86:0,259,812:0:3421:86	0/0:4,0:0:4:0,12,35:0:164:4	0/0:87,0:0:87:0,262,787:0:3452:87	0/0:16,0:0:16:0,48,175:0:634:16	0/0:114,0:0:114:0,343,1200:0:4543:114	0/0:28,0:0:28:0,84,278:0:1136:28	0/0:37,0:0:37:0,111,413:0:1455:37	0/0:21,0:0:21:0,63,196:0:830:21	0/1:18,14:14:32:12,0,113:562:711:18	0/0:17,0:0:17:0,51,127:0:684:17	0/0:18,0:0:18:0,54,177:0:716:18	0/0:84,0:0:84:0,253,915:0:3387:84	0/0:77,0:0:77:0,232,738:0:3070:77	0/0:124,0:0:124:0,373,1233:0:4994:124	0/0:26,0:0:26:0,78,256:0:1022:26	0/0:38,0:0:44:0,114,332:0:1502:38	0/0:37,0:0:37:0,111,380:0:1490:37	0/0:42,0:0:42:0,126,475:0:1702:42	0/0:21,0:0:21:0,63,257:0:829:21	0/0:21,0:0:21:0,63,442:0:820:21
29381692	4080321	29381692_4080321	G	A	70426.3	.	AB=0.467616;ABP=79.8016;AC=37;AF=0.115408;AN=224;AO=5305;CIGAR=1X;DP=213839;DPB=94689;DPRA=0.965983;EPP=128.186;EPPR=1143.26;GTI=69;LEN=1;MEANALT=1.00539;MQM=13.1644;MQMR=11.4693;NS=2112;NUMALT=1;ODDS=0.0124775;PAIRED=0.859566;PAIREDR=0.881015;PAO=0;PQA=0;PQR=0;PRO=0;PROBE=SNP|RAPIDGENOMICS_3404_08069;QA=209732;QR=3122495;RO=78052;RPL=2454;RPP=67.5237;RPPR=113.184;RPR=2851;RUN=1;SAF=2486;SAP=48.4;SAR=2819;SRF=37500;SRP=262.153;SRR=40552;TYPE=snp;technology.illumina=1	GT:AD:AO:DP:PL:QA:QR:RO	0/0:78,0:0:78:0,235,729:0:3122:78	0/0:19,0:0:19:0,57,180:0:739:19	0/0:25,0:0:25:0,75,298:0:1000:25	0/0:190,0:0:190:0,572,1842:0:7509:190	0/0:25,0:0:25:0,75,356:0:1003:25	0/0:101,0:0:101:0,304,1033:0:4095:101	1/1:0,22:22:22:324,66,0:835:0:0	0/0:7,0:0:7:0,21,58:0:287:7	0/0:50,0:0:50:0,151,641:0:2025:50	0/0:85,0:0:85:0,256,810:0:3419:85	0/0:22,4:4:26:0,27,147:160:880:22	0/0:133,0:0:133:0,400,1343:0:5301:133	0/1:22,48:48:70:399,0,66:1824:898:22	0/0:10,2:2:12:0,18,85:78:401:10	0/1:40,39:39:79:135,0,181:1564:1605:40	0/0:158,0:0:158:0,476,1513:0:6329:158	0/0:28,0:0:28:0,84,484:0:1109:28	0/0:110,0:0:110:0,331,1175:0:4426:110	0/0:65,0:0:65:0,196,685:0:2612:65	0/1:35,38:38:73:184,0,134:1533:1392:35	0/0:136,0:0:136:0,409,1454:0:5492:136	0/1:70,40:40:110:32,0,339:1609:2800:70	0/0:41,0:0:41:0,123,443:0:1656:41	0/0:133,0:0:133:0,400,1189:0:5334:133	0/0:40,0:0:40:0,120,398:0:1591:40	0/0:69,0:0:69:0,208,1471:0:2705:69	0/0:74,0:0:74:0,223,859:0:2968:74	0/1:40,47:47:87:202,0,129:1826:1611:40	0/1:95,70:70:165:151,0,414:2789:3813:95	0/0:54,0:0:54:0,163,599:0:2168:54	0/0:30,0:0:30:0,90,327:0:1208:30	0/0:81,0:0:81:0,244,883:0:3287:81	0/0:218,0:0:218:0,656,2159:0:8729:218	0/0:20,0:0:20:0,60,318:0:793:20	0/0:36,0:0:36:0,108,341:0:1436:36	0/1:1,4:4:5:51,0,19:160:41:1	0/0:50,0:0:50:0,151,477:0:1996:50	1/1:13,34:34:47:198,18,0:1381:533:13	0/0:20,0:0:20:0,60,189:0:812:20	0/1:55,52:52:107:217,0,248:2041:2216:55	0/0:68,0:0:68:0,205,640:0:2744:68	0/0:57,0:0:57:0,172,521:0:2299:57	0/0:195,0:0:195:0,587,1877:0:7858:195	0/0:19,0:0:19:0,57,268:0:775:19	0/0:62,0:0:62:0,187,654:0:2477:62	0/0:36,0:0:36:0,108,452:0:1472:36	0/0:86,0:0:86:0,259,887:0:3466:86	0/0:88,0:0:88:0,265,948:0:3550:88	0/0:32,0:0:33:0,96,665:0:1262:32	0/0:66,0:0:66:0,199,771:0:2618:66	0/0:8,0:0:8:0,24,87:0:320:8	0/0:86,0:0:86:0,259,821:0:3476:86	0/0:105,0:0:105:0,316,971:0:4249:105	0/0:60,0:0:60:0,181,848:0:2360:60	0/0:90,0:0:90:0,271,858:0:3565:90	0/0:94,0:0:94:0,283,965:0:3799:94	0/1:29,22:22:51:77,0,184:857:1171:29	0/0:27,0:0:27:0,81,332:0:1077:27	0/0:54,0:0:54:0,163,499:0:2138:54	0/0:32,0:0:32:0,96,398:0:1266:32	0/0:53,0:0:53:0,160,468:0:2130:53	0/0:204,0:0:204:0,614,2234:0:8138:204	0/0:131,0:0:131:0,394,1382:0:5267:131	0/0:48,0:0:48:0,144,435:0:1947:48	0/0:18,0:0:18:0,54,173:0:725:18	0/0:53,0:0:53:0,160,537:0:2123:53	0/0:38,0:0:38:0,114,367:0:1520:38	0/0:49,10:10:59:0,94,372:406:1983:49	0/0:7,0:0:7:0,21,74:0:287:7	0/0:20,0:0:20:0,60,432:0:776:20	0/0:107,0:0:107:0,322,1199:0:4252:107	0/0:92,0:0:92:0,277,969:0:3675:92	0/0:85,30:30:115:0,75,630:1202:3376:85	1/1:0,58:58:58:602,175,0:2309:0:0	1/1:0,16:16:16:130,48,0:652:0:0	0/1:21,21:21:42:104,0,61:845:848:21	0/1:10,21:21:31:108,0,31:825:388:10	0/0:19,0:0:19:0,57,177:0:771:19	0/1:17,16:16:33:118,0,156:626:653:17	0/1:29,26:26:55:87,0,173:1058:1177:29	0/0:242,0:0:242:0,728,2377:0:9753:242	0/1:19,30:30:49:167,0,75:1205:779:19	0/1:11,21:21:32:107,0,14:848:451:11	0/0:91,0:0:91:0,274,916:0:3570:91	0/0:40,0:0:40:0,120,448:0:1592:40	1/1:1,80:80:81:810,210,0:3250:41:1	1/1:0,6:6:6:60,18,0:237:0:0	0/0:158,0:0:158:0,476,1660:0:6337:158	0/0:36,0:0:36:0,108,552:0:1434:36	0/0:111,0:0:111:0,334,1063:0:4491:111	0/0:28,13:13:41:0,19,135:529:1140:28	0/0:56,0:0:56:0,169,547:0:2265:56	0/1:21,31:31:52:117,0,63:1242:857:21	0/0:12,0:0:12:0,36,109:0:484:12	1/1:25,45:45:70:234,3,0:1812:1017:25	0/0:32,0:0:32:0,96,365:0:1282:32	0/0:74,0:0:74:0,223,688:0:2956:74	0/0:8,4:4:12:0,6,32:156:311:8	0/0:15,0:0:15:0,45,156:0:589:15	0/1:8,12:12:20:124,0,47:488:324:8	0/0:29,0:0:29:0,87,368:0:1171:29	0/0:43,13:13:56:0,40,297:529:1698:43	0/0:61,0:0:61:0,184,594:0:2450:61	0/0:71,0:0:71:0,214,788:0:2827:71	1/1:0,44:44:44:395,132,0:1750:0:0	0/0:136,0:0:136:0,409,1449:0:5429:136	0/0:32,0:0:32:0,96,299:0:1270:32	1/1:0,23:23:23:205,69,0:887:0:0	0/0:33,0:0:33:0,99,376:0:1312:33	1/1:19,38:38:57:257,19,0:1491:762:19	0/0:16,0:0:16:0,48,127:0:637:16	0/0:26,0:0:26:0,78,682:0:1017:26
29381693	71676	29381693_71676	A	G	159657	.	AB=0.452572;ABP=178.504;AC=72;AF=0.272502;AN=220;AO=6702;CIGAR=1X;DP=109626;DPB=44885;DPRA=0.954008;EPP=268.964;EPPR=1040.7;GTI=73;LEN=1;MEANALT=1.00543;MQM=22.4249;MQMR=11.3541;NS=2112;NUMALT=1;ODDS=0.00477866;PAIRED=0.450463;PAIREDR=0.889651;PAO=0;PQA=0;PQR=0;PRO=0;PROBE=SNP|RAPIDGENOMICS_3404_40549||SNP|RAPIDGENOMICS_3404_40550||SNP|RAPIDGENOMICS_3404_40551||SNP|RAPIDGENOMICS_3404_40552||SNP|RAPIDGENOMICS_3404_40553;QA=263522;QR=1192254;RO=29742;RPL=3354;RPP=3.02196;RPPR=71.4227;RPR=3348;RUN=1;SAF=3264;SAP=12.8198;SAR=3438;SRF=14433;SRP=59.0367;SRR=15309;TYPE=snp;technology.illumina=1	GT:AD:AO:DP:PL:QA:QR:RO	0/0:7,0:0:7:0,21,54:0:287:7	0/0:27,0:0:27:0,81,279:0:1071:27	0/1:2,1:1:3:23,0,8:41:82:2	0/1:41,36:36:77:471,0,192:1408:1673:41	0/1:4,3:3:7:70,0,23:123:164:4	0/0:25,0:0:25:0,75,270:0:1025:25	0/0:16,0:0:16:0,48,218:0:642:16	0/0:12,0:0:12:0,36,137:0:471:12	0/0:49,0:0:49:0,148,575:0:1969:49	0/0:41,0:0:41:0,123,485:0:1668:41	0/1:5,2:2:7:37,0,24:78:205:5	0/0:34,0:0:34:0,102,325:0:1326:34	0/0:35,0:0:35:0,105,401:0:1422:35	0/1:3,5:5:8:67,0,0:202:104:3	0/1:15,15:15:30:212,0,65:564:580:15	0/0:60,0:0:60:0,181,588:0:2366:60	0/0:23,0:0:23:0,69,507:0:927:23	0/1:6,6:6:12:103,0,43:246:246:6	0/0:70,0:0:70:0,211,695:0:2777:70	0/0:50,0:0:50:0,151,545:0:2012:50	0/0:65,0:0:65:0,196,582:0:2611:65	0/0:30,0:0:30:0,90,290:0:1181:30	0/0:31,0:0:31:0,93,301:0:1244:31	0/1:26,14:14:40:186,0,135:565:1054:26	0/0:26,0:0:26:0,78,311:0:1030:26	0/0:44,0:0:44:0,132,706:0:1745:44	0/0:24,0:0:24:0,72,333:0:971:24	0/0:68,0:0:68:0,205,743:0:2758:68	0/0:78,0:0:78:0,235,791:0:3127:78	0/0:28,0:0:28:0,84,301:0:1100:28	0/1:26,12:12:38:154,0,127:484:1053:26	1/1:0,27:27:27:551,81,0:1081:0:0	1/1:0,28:28:28:367,84,0:1109:0:0	0/1:5,4:4:9:91,0,10:164:183:5	1/1:0,25:25:25:290,75,0:975:0:0	./.:.:.:.:.:.:.:.	1/1:0,15:15:15:293,45,0:597:0:0	1/1:0,18:18:18:261,54,0:708:0:0	0/1:4,7:7:11:97,0,19:274:151:4	1/1:24,50:50:74:422,18,0:1961:953:24	1/1:0,29:29:29:490,87,0:1171:0:0	1/1:0,50:50:50:696,151,0:1978:0:0	0/1:32,4:4:36:11,0,166:164:1289:32	0/1:4,4:4:8:91,0,31:155:164:4	1/1:0,40:40:40:720,120,0:1596:0:0	0/1:2,3:3:5:54,0,17:123:82:2	0/1:21,26:26:47:212,0,95:1066:852:21	0/1:12,32:32:44:609,0,6:1253:480:12	0/0:37,0:0:37:0,111,822:0:1450:37	0/0:44,0:0:44:0,132,402:0:1763:44	./.:.:.:.:.:.:.:.	0/1:18,22:22:40:199,0,83:885:725:18	0/1:29,28:28:57:357,0,96:1139:1162:29	0/1:11,9:9:20:130,0,64:369:419:11	0/0:38,0:0:38:0,114,410:0:1496:38	0/1:24,12:12:36:46,0,161:470:972:24	0/1:23,10:10:33:4,0,187:406:916:23	0/0:29,0:0:29:0,87,311:0:1135:29	0/0:20,0:0:20:0,60,206:0:808:20	0/1:8,5:5:13:66,0,43:191:314:8	0/0:19,0:0:19:0,57,156:0:775:19	0/0:59,0:0:59:0,178,522:0:2361:59	0/1:35,23:23:58:196,0,179:943:1423:35	1/1:14,22:22:36:233,7,0:898:546:14	0/1:12,11:11:23:100,0,36:447:484:12	0/1:14,16:16:30:94,0,66:648:566:14	0/0:30,0:0:30:0,90,269:0:1211:30	0/0:43,0:0:43:0,129,397:0:1741:43	0/0:1,0:0:1:0,3,19:0:41:1	0/0:10,0:0:10:0,30,256:0:397:10	0/0:21,0:0:21:0,63,310:0:842:21	0/0:40,0:0:40:0,120,416:0:1618:40	0/1:27,28:28:55:288,0,89:1117:1103:27	0/0:25,0:0:25:0,75,222:0:1007:25	1/1:0,5:5:5:103,15,0:201:0:0	0/0:25,0:0:25:0,75,283:0:1003:25	0/1:10,12:12:22:97,0,35:475:398:10	0/0:12,0:0:12:0,36,139:0:488:12	0/1:13,4:4:17:35,0,65:160:520:13	1/1:0,37:37:37:630,111,0:1420:0:0	0/1:42,43:43:85:180,0,127:1706:1644:42	0/0:30,0:0:30:0,90,302:0:1230:30	0/0:14,0:0:14:0,42,140:0:566:14	0/1:45,25:25:70:183,0,182:998:1813:45	1/1:0,15:15:15:228,45,0:593:0:0	0/1:32,25:25:57:315,0,101:985:1283:32	0/1:11,2:2:13:2,0,79:61:415:11	1/1:0,61:61:61:602,184,0:2424:0:0	1/1:0,10:10:10:210,30,0:410:0:0	0/0:65,0:0:65:0,196,683:0:2603:65	0/0:6,1:1:7:0,13,81:41:246:6	0/1:31,21:21:52:22,0,102:861:1254:31	0/1:6,10:10:16:102,0,21:410:242:6	0/0:13,0:0:13:0,39,152:0:533:13	0/0:40,0:0:40:0,120,395:0:1628:40	0/0:29,0:0:29:0,87,294:0:1144:29	0/0:37,0:0:37:0,111,466:0:1509:37	0/1:4,13:13:17:308,0,26:525:142:4	0/0:12,1:1:13:0,7,96:41:479:12	0/1:6,12:12:18:258,0,19:492:242:6	1/1:0,15:15:15:141,45,0:603:0:0	1/1:0,4:4:4:118,12,0:160:0:0	0/0:23,0:0:23:0,69,269:0:916:23	0/0:20,0:0:20:0,60,202:0:820:20	0/0:37,0:0:37:0,111,431:0:1450:37	0/0:61,0:0:61:0,184,553:0:2452:61	0/0:23,0:0:23:0,69,369:0:910:23	0/0:14,0:0:14:0,42,120:0:562:14	0/1:11,7:7:18:1,0,134:274:447:11	0/0:11,0:0:11:0,33,96:0:451:11	0/1:9,7:7:16:158,0,40:283:365:9	0/0:11,0:0:11:0,33,154:0:428:11
29381693	71711	29381693_71711	T	C	74087.1	.	AB=0.450502;ABP=92.0064;AC=49;AF=0.132837;AN=222;AO=2803;CIGAR=1X;DP=101386;DPB=40368;DPRA=0.886687;EPP=164.805;EPPR=3255.37;GTI=145;LEN=1;MEANALT=1.00264;MQM=22.2836;MQMR=12.4346;NS=2112;NUMALT=1;ODDS=0.0349209;PAIRED=0.4538;PAIREDR=0.852599;PAO=0;PQA=0;PQR=0;PRO=0;PROBE=SNP|RAPIDGENOMICS_3404_40549||SNP|RAPIDGENOMICS_3404_40550||SNP|RAPIDGENOMICS_3404_40551||SNP|RAPIDGENOMICS_3404_40552||SNP|RAPIDGENOMICS_3404_40553;QA=110624;QR=1288052;RO=32259;RPL=934;RPP=680.269;RPPR=6041.04;RPR=1869;RUN=1;SAF=1569;SAP=89.9505;SAR=1234;SRF=17860;SRP=809.329;SRR=14399;TYPE=snp;technology.illumina=1	GT:AD:AO:DP:PL:QA:QR:RO	0/0:7,0:0:7:0,21,54:0:287:7	0/0:19,0:0:19:0,57,214:0:766:19	0/1:1,1:1:2:26,0,3:41:41:1	0/0:74,0:0:74:0,223,1103:0:2932:74	0/1:3,3:3:6:72,0,14:119:119:3	0/0:28,0:0:28:0,84,328:0:1120:28	0/0:12,0:0:12:0,36,154:0:473:12	0/0:9,0:0:9:0,27,130:0:347:9	0/0:46,0:0:46:0,138,471:0:1834:46	0/0:45,0:0:45:0,135,485:0:1818:45	0/1:6,1:1:7:9,0,31:41:228:6	0/0:29,0:0:29:0,87,288:0:1181:29	0/0:18,0:0:18:0,54,169:0:682:18	0/1:3,4:4:7:27,0,3:164:123:3	0/0:26,0:0:26:0,78,504:0:1058:26	0/0:71,0:0:71:0,214,720:0:2829:71	0/0:21,0:0:21:0,63,483:0:833:21	0/1:12,5:5:17:71,0,73:186:447:12	0/0:65,0:0:65:0,196,707:0:2553:65	0/0:61,0:0:61:0,184,727:0:2428:61	0/0:53,0:0:53:0,160,462:0:2060:53	0/0:32,0:0:32:0,96,333:0:1247:32	0/0:30,0:0:30:0,90,292:0:1195:30	0/0:34,0:0:34:0,102,486:0:1327:34	0/0:27,0:0:27:0,81,329:0:1086:27	0/0:37,0:0:37:0,111,647:0:1441:37	0/0:26,0:0:26:0,78,311:0:1039:26	0/0:58,0:0:58:0,175,668:0:2324:58	0/0:69,0:0:69:0,208,648:0:2762:69	0/0:22,0:0:22:0,66,257:0:889:22	0/0:34,0:0:34:0,102,475:0:1364:34	0/1:14,7:7:21:142,0,161:287:552:14	1/1:0,27:27:27:362,81,0:1052:0:0	0/1:4,2:2:6:43,0,12:82:151:4	1/1:0,25:25:25:290,75,0:1017:0:0	0/0:1,0:0:1:0,3,10:0:41:1	1/1:0,14:14:14:286,42,0:569:0:0	0/0:13,0:0:13:0,39,174:0:493:13	0/1:5,5:5:10:57,0,31:196:192:5	0/1:25,32:32:57:293,0,73:1261:982:25	1/1:0,23:23:23:445,69,0:939:0:0	1/1:0,35:35:35:578,105,0:1384:0:0	0/1:23,4:4:27:38,0,123:160:917:23	0/1:5,4:4:9:90,0,36:160:205:5	1/1:0,21:21:21:313,63,0:817:0:0	0/1:4,3:3:7:48,0,42:123:164:4	0/1:24,15:15:39:59,0,177:607:967:24	0/1:14,32:32:46:604,0,10:1277:551:14	0/0:35,0:0:35:0,105,868:0:1341:35	0/0:39,0:0:39:0,117,343:0:1570:39	./.:.:.:.:.:.:.:.	0/1:15,24:24:39:242,0,59:963:615:15	0/0:43,0:0:43:0,129,691:0:1684:43	0/0:17,0:0:17:0,51,268:0:667:17	0/0:40,0:0:40:0,120,422:0:1555:40	0/0:25,1:1:26:0,52,236:27:1005:25	0/1:18,12:12:30:27,0,148:465:707:18	0/0:20,0:0:20:0,60,270:0:800:20	0/0:20,0:0:20:0,60,206:0:792:20	0/0:15,0:0:15:0,45,235:0:594:15	0/0:22,0:0:22:0,66,177:0:894:22	0/0:57,0:0:57:0,172,504:0:2294:57	0/0:48,0:0:48:0,144,580:0:1898:48	1/1:8,22:22:30:271,32,0:880:288:8	0/1:11,11:11:22:104,0,32:447:447:11	0/1:10,10:10:20:34,0,59:406:410:10	0/0:24,0:0:24:0,72,225:0:967:24	0/0:32,0:0:32:0,96,294:0:1285:32	0/0:3,0:0:3:0,9,44:0:105:3	0/0:11,0:0:11:0,33,292:0:430:11	0/0:19,0:0:19:0,57,289:0:749:19	0/0:52,0:0:52:0,157,540:0:2097:52	0/1:28,16:16:44:165,0,131:628:1126:28	0/0:24,0:0:24:0,72,212:0:960:24	1/1:0,5:5:5:99,15,0:187:0:0	0/0:24,0:0:24:0,72,309:0:934:24	0/1:16,11:11:27:52,0,88:442:625:16	0/0:10,0:0:10:0,30,123:0:406:10	0/0:13,0:0:13:0,39,145:0:511:13	1/1:0,28:28:28:459,84,0:1081:0:0	0/0:72,0:0:72:0,217,738:0:2893:72	0/0:35,0:0:35:0,105,354:0:1363:35	0/0:14,0:0:14:0,42,105:0:548:14	0/0:46,14:14:60:0,44,253:566:1830:46	1/1:0,5:5:5:107,15,0:205:0:0	0/1:32,22:22:54:245,0,122:879:1250:32	0/0:8,0:0:8:0,24,91:0:316:8	0/0:41,0:0:41:0,123,352:0:1572:41	1/1:0,10:10:10:229,30,0:406:0:0	0/0:52,0:0:52:0,157,537:0:2061:52	0/0:8,1:1:9:0,19,93:37:324:8	0/0:40,0:0:40:0,120,322:0:1620:40	0/0:11,0:0:11:0,33,172:0:447:11	0/0:17,0:0:17:0,51,189:0:693:17	0/0:31,1:1:34:0,71,251:37:1225:31	0/0:13,0:0:13:0,39,156:0:525:13	0/0:32,0:0:32:0,96,390:0:1272:32	0/1:4,7:7:11:153,0,41:287:155:4	0/0:15,0:0:15:0,45,162:0:578:15	0/1:7,6:6:13:93,0,45:237:269:7	0/0:8,0:0:8:0,24,85:0:324:8	1/1:0,1:1:1:31,3,0:41:0:0	0/0:8,0:0:8:0,24,111:0:309:8	0/0:20,0:0:20:0,60,202:0:811:20	0/0:36,0:0:36:0,108,433:0:1441:36	0/0:49,0:0:49:0,148,459:0:1979:49	0/0:24,0:0:24:0,72,397:0:946:24	0/0:15,0:0:15:0,45,128:0:580:15	0/1:11,8:8:19:5,0,97:328:419:11	0/0:7,0:0:7:0,21,64:0:267:7	0/1:9,7:7:16:157,0,41:279:355:9	0/0:13,0:0:13:0,39,234:0:516:13
29381693	205984	29381693_205984	C	T	163133	.	AB=0.466062;ABP=106.772;AC=80;AF=0.273743;AN=224;AO=8293;CIGAR=1X;DP=147309;DPB=63052;DPRA=0.951612;EPP=9.96723;EPPR=109.672;GTI=40;LEN=1;MEANALT=1.00506;MQM=15.5075;MQMR=12.1194;NS=2112;NUMALT=1;ODDS=0.00608723;PAIRED=0.751718;PAIREDR=0.855217;PAO=0;PQA=0;PQR=0;PRO=0;PROBE=SNP|RAPIDGENOMICS_3404_40543||SNP|RAPIDGENOMICS_3404_40544||SNP|RAPIDGENOMICS_3404_40545||SNP|RAPIDGENOMICS_3404_40546;QA=326006;QR=1625959;RO=40647;RPL=4246;RPP=13.3796;RPPR=1129.02;RPR=4047;RUN=1;SAF=2887;SAP=1664.51;SAR=5406;SRF=16814;SRP=2634.95;SRR=23833;TYPE=snp;technology.illumina=1	GT:AD:AO:DP:PL:QA:QR:RO	0/0:65,0:0:65:0,196,627:0:2568:65	0/0:34,0:0:34:0,102,411:0:1364:34	1/1:0,5:5:5:52,15,0:205:0:0	0/1:71,71:71:142:315,0,278:2902:2882:71	0/1:15,13:13:28:106,0,89:516:579:15	0/0:70,0:0:70:0,211,635:0:2818:70	0/0:18,1:1:19:0,26,398:41:703:18	0/0:15,0:0:15:0,45,183:0:565:15	0/0:61,0:0:61:0,184,604:0:2444:61	0/0:125,0:0:125:0,376,1316:0:4968:125	1/1:0,11:11:11:143,33,0:429:0:0	0/0:65,0:0:65:0,196,749:0:2621:65	0/1:14,19:19:33:63,0,85:759:561:14	0/1:28,14:14:42:36,0,137:530:1135:28	0/0:55,0:0:55:0,166,597:0:2238:55	0/0:116,0:0:116:0,349,1146:0:4712:116	0/0:28,0:0:28:0,84,690:0:1071:28	0/1:79,79:79:158:311,0,325:3166:3174:79	1/1:12,45:45:57:310,21,0:1810:488:12	0/0:40,0:0:40:0,120,472:0:1624:40	0/0:40,0:0:40:0,120,429:0:1610:40	0/0:102,0:0:102:0,307,931:0:4118:102	0/0:32,0:0:32:0,96,321:0:1287:32	0/1:44,47:47:91:221,0,181:1919:1773:44	0/0:42,0:0:42:0,126,475:0:1697:42	0/0:40,0:0:40:0,120,942:0:1562:40	0/0:92,0:0:92:0,277,919:0:3719:92	0/0:47,0:0:47:0,141,531:0:1888:47	0/0:78,0:0:78:0,235,705:0:3140:78	0/0:31,0:0:31:0,93,338:0:1219:31	0/1:20,11:11:31:85,0,123:447:793:20	1/1:0,29:29:29:364,87,0:1150:0:0	1/1:0,103:103:103:1017,310,0:4106:0:0	0/0:16,1:1:17:0,22,156:32:656:16	1/1:0,45:45:45:606,135,0:1807:0:0	0/0:17,0:0:17:0,51,205:0:693:17	1/1:0,27:27:27:256,81,0:1089:0:0	1/1:0,46:46:46:477,138,0:1834:0:0	0/1:12,13:13:25:90,0,38:519:483:12	0/1:34,18:18:52:118,0,168:692:1371:34	1/1:3,33:33:36:339,70,0:1320:123:3	1/1:0,51:51:51:558,154,0:2031:0:0	0/1:42,31:31:73:71,0,217:1263:1681:42	0/1:35,24:24:59:130,0,258:963:1371:35	1/1:0,62:62:62:688,187,0:2478:0:0	0/1:6,12:12:18:65,0,10:492:234:6	0/1:38,29:29:67:163,0,127:1124:1507:38	0/1:37,28:28:65:140,0,153:1116:1476:37	0/1:25,20:20:45:240,0,517:729:957:25	0/0:28,13:13:41:0,12,248:519:1121:28	1/1:2,8:8:10:50,14,0:328:63:2	0/1:18,16:16:34:58,0,92:656:725:18	0/1:47,49:49:96:164,0,201:1997:1842:47	0/1:12,15:15:27:142,0,136:585:448:12	0/0:68,0:0:68:0,205,628:0:2719:68	0/0:34,18:18:52:0,11,241:734:1348:34	0/0:45,16:16:61:0,31,288:643:1805:45	0/1:29,17:17:46:106,0,218:697:1129:29	0/0:28,0:0:28:0,84,269:0:1144:28	0/0:21,0:0:21:0,63,206:0:853:21	0/0:23,0:0:23:0,69,314:0:900:23	0/0:155,0:0:155:0,467,1617:0:6165:155	0/1:46,35:35:81:106,0,201:1427:1829:46	0/1:20,15:15:35:59,0,105:592:802:20	0/1:20,17:17:37:60,0,84:674:816:20	0/1:8,8:8:16:49,0,38:328:319:8	0/0:32,0:0:32:0,96,434:0:1272:32	0/0:39,0:0:39:0,117,464:0:1565:39	0/0:23,0:0:23:0,69,236:0:943:23	0/0:11,0:0:11:0,33,343:0:433:11	0/0:78,0:0:78:0,235,786:0:3102:78	0/0:45,0:0:45:0,135,462:0:1781:45	0/1:31,32:32:63:116,0,137:1290:1267:31	0/1:17,23:23:40:75,0,27:934:684:17	0/1:3,6:6:9:40,0,50:237:109:3	0/0:55,0:0:55:0,166,501:0:2203:55	1/1:18,36:36:54:160,12,0:1404:701:18	0/0:31,0:0:31:0,93,323:0:1253:31	0/1:12,5:5:17:42,0,77:205:470:12	1/1:0,67:67:67:676,202,0:2722:0:0	1/1:0,74:74:74:937,223,0:2949:0:0	0/0:26,0:0:26:0,78,244:0:1022:26	0/0:18,0:0:18:0,54,188:0:711:18	0/1:42,45:45:87:126,0,285:1775:1688:42	1/1:0,83:83:83:885,250,0:3279:0:0	1/1:12,38:38:50:253,30,0:1522:488:12	0/0:8,0:0:8:0,24,81:0:328:8	1/1:2,119:119:121:1237,343,0:4763:82:2	1/1:0,19:19:19:276,57,0:685:0:0	0/0:127,0:0:127:0,382,1223:0:5125:127	1/1:6,19:19:25:82,10,0:770:246:6	0/1:14,23:23:37:118,0,13:925:565:14	0/1:13,17:17:30:150,0,36:670:529:13	0/0:3,0:0:3:0,9,48:0:123:3	0/0:43,0:0:43:0,129,452:0:1691:43	0/0:38,0:0:38:0,114,351:0:1536:38	0/0:36,0:0:36:0,108,339:0:1409:36	0/0:7,2:2:9:0,12,63:82:287:7	0/0:8,5:5:13:0,4,28:201:328:8	1/1:0,11:11:11:130,33,0:447:0:0	1/1:4,18:18:22:128,33,0:728:160:4	0/1:22,12:12:34:29,0,93:483:869:22	0/0:21,0:0:21:0,63,196:0:843:21	0/0:41,0:0:41:0,123,464:0:1641:41	0/0:84,0:0:84:0,253,862:0:3376:84	0/0:61,0:0:61:0,184,608:0:2429:61	0/0:46,0:0:46:0,138,411:0:1868:46	0/1:7,18:18:25:100,0,8:729:283:7	1/1:1,24:24:25:260,67,0:962:32:1	0/0:75,0:0:75:0,226,751:0:3035:75	1/1:3,22:22:25:298,40,0:844:123:3	0/0:34,0:0:34:0,102,833:0:1312:34
29381693	205994	29381693_205994	C	T	55953.9	.	AB=0.445941;ABP=149.979;AC=27;AF=0.113834;AN=224;AO=3454;CIGAR=1X;DP=149770;DPB=64108;DPRA=0.992235;EPP=3.07317;EPPR=221.145;GTI=38;LEN=1;MEANALT=1.00783;MQM=15.9383;MQMR=12.0601;NS=2112;NUMALT=1;ODDS=0.0263478;PAIRED=0.728431;PAIREDR=0.856688;PAO=0;PQA=0;PQR=0;PRO=0;PROBE=SNP|RAPIDGENOMICS_3404_40543||SNP|RAPIDGENOMICS_3404_40544||SNP|RAPIDGENOMICS_3404_40545||SNP|RAPIDGENOMICS_3404_40546;QA=135838;QR=2312177;RO=57818;RPL=1805;RPP=18.3099;RPPR=356.06;RPR=1649;RUN=1;SAF=1201;SAP=698.777;SAR=2253;SRF=24580;SRP=2818.32;SRR=33238;TYPE=snp;technology.illumina=1	GT:AD:AO:DP:PL:QA:QR:RO	0/0:66,0:0:66:0,199,655:0:2678:66	0/0:32,0:0:32:0,96,383:0:1286:32	0/0:5,0:0:5:0,15,52:0:205:5	0/0:145,0:0:145:0,436,1456:0:5871:145	0/0:24,0:0:24:0,72,315:0:949:24	0/0:73,0:0:73:0,220,654:0:2943:73	0/0:17,1:1:18:0,23,401:41:693:17	0/0:12,0:0:12:0,36,178:0:488:12	0/0:61,0:0:61:0,184,605:0:2484:61	0/0:121,0:0:121:0,364,1264:0:4860:121	0/1:2,9:9:11:75,0,3:361:78:2	0/0:70,0:0:70:0,211,832:0:2779:70	0/1:11,18:18:29:66,0,71:703:447:11	0/0:45,0:0:45:0,135,446:0:1749:45	0/0:58,0:0:58:0,175,618:0:2321:58	0/0:107,0:0:107:0,322,1122:0:4356:107	0/0:27,0:0:27:0,81,705:0:1085:27	0/0:159,0:0:159:0,479,1584:0:6392:159	1/1:13,41:41:54:271,5,0:1655:529:13	0/0:41,0:0:41:0,123,480:0:1636:41	0/0:37,0:0:37:0,111,416:0:1477:37	0/0:105,0:0:105:0,316,957:0:4227:105	0/0:33,0:0:33:0,99,330:0:1332:33	0/1:52,47:47:99:191,0,223:1862:2079:52	0/0:43,0:0:43:0,129,482:0:1713:43	0/0:42,0:0:42:0,126,926:0:1662:42	0/0:93,0:0:93:0,280,921:0:3763:93	0/0:44,0:0:44:0,132,510:0:1804:44	0/0:80,0:0:80:0,241,717:0:3169:80	0/0:26,0:0:26:0,78,299:0:1044:26	0/0:29,0:0:29:0,87,367:0:1172:29	1/1:0,28:28:28:351,84,0:1100:0:0	0/0:104,0:0:104:0,313,1007:0:4128:104	0/0:25,0:0:25:0,75,262:0:980:25	0/0:52,0:0:52:0,157,675:0:2090:52	0/0:13,0:0:13:0,39,164:0:512:13	0/0:27,0:0:27:0,81,256:0:1103:27	0/0:42,6:6:48:0,93,428:238:1671:42	0/1:12,13:13:25:92,0,41:521:480:12	0/0:59,0:0:59:0,178,686:0:2310:59	0/0:39,0:0:39:0,117,426:0:1520:39	0/0:48,0:0:48:0,144,531:0:1930:48	0/0:77,0:0:77:0,232,760:0:3093:77	0/0:59,0:0:59:0,178,749:0:2353:59	0/1:28,33:33:61:209,0,105:1332:1128:28	0/1:6,12:12:18:65,0,10:480:246:6	0/0:67,0:0:67:0,202,697:0:2687:67	0/0:68,0:0:68:0,205,708:0:2716:68	0/1:27,17:17:44:172,0,546:654:1041:27	0/0:25,13:13:38:0,3,216:529:999:25	0/0:10,0:0:10:0,30,81:0:396:10	0/0:35,0:0:35:0,105,362:0:1395:35	0/1:54,51:51:105:172,0,263:2050:2182:54	0/1:11,17:17:28:177,0,141:663:443:11	0/0:67,0:0:67:0,202,628:0:2678:67	0/0:34,18:18:52:0,11,244:738:1351:34	0/0:69,0:0:69:0,208,650:0:2776:69	0/1:30,16:16:46:98,0,232:648:1202:30	0/0:35,0:0:35:0,105,323:0:1347:35	0/0:17,0:0:17:0,51,168:0:661:17	0/0:21,0:0:21:0,63,285:0:843:21	0/0:174,0:0:174:0,524,1843:0:6904:174	0/1:44,35:35:79:112,0,190:1421:1733:44	0/0:40,0:0:40:0,120,416:0:1623:40	0/0:39,0:0:39:0,117,386:0:1570:39	0/0:19,0:0:19:0,57,201:0:758:19	0/0:31,0:0:31:0,93,414:0:1254:31	0/0:43,0:0:43:0,129,490:0:1698:43	0/0:18,0:0:18:0,54,173:0:730:18	0/0:11,0:0:11:0,33,330:0:424:11	0/0:68,0:0:68:0,205,702:0:2758:68	0/0:38,0:0:38:0,114,410:0:1550:38	0/0:63,0:0:63:0,190,646:0:2527:63	0/1:15,21:21:36:61,0,25:844:598:15	0/0:9,0:0:9:0,27,142:0:361:9	0/0:58,0:0:58:0,175,491:0:2329:58	0/0:57,0:0:57:0,172,486:0:2271:57	0/0:28,0:0:28:0,84,300:0:1135:28	0/0:18,0:0:18:0,54,247:0:716:18	0/0:69,0:0:69:0,208,691:0:2779:69	1/1:0,73:73:73:933,220,0:2921:0:0	0/0:26,0:0:26:0,78,243:0:1050:26	0/0:19,0:0:19:0,57,223:0:757:19	0/0:100,0:0:100:0,301,1045:0:3998:100	1/1:0,82:82:82:874,247,0:3290:0:0	0/0:45,0:0:45:0,135,452:0:1797:45	0/0:8,0:0:8:0,24,81:0:328:8	0/1:53,68:68:121:296,0,248:2687:2142:53	0/0:19,0:0:19:0,57,293:0:726:19	0/0:127,0:0:127:0,382,1217:0:5054:127	0/0:25,0:0:25:0,75,210:0:956:25	0/1:14,23:23:37:118,0,13:931:566:14	0/0:31,0:0:31:0,93,379:0:1232:31	0/0:4,0:0:4:0,12,55:0:164:4	0/0:44,0:0:44:0,132,460:0:1757:44	0/0:36,0:0:36:0,108,308:0:1447:36	0/0:38,0:0:38:0,114,355:0:1537:38	0/0:8,0:0:8:0,24,61:0:324:8	0/0:13,0:0:13:0,39,97:0:525:13	0/1:6,5:5:11:27,0,39:205:246:6	1/1:9,25:25:34:143,24,0:990:320:9	0/1:23,12:12:35:28,0,96:492:939:23	0/0:22,0:0:22:0,66,205:0:867:22	0/0:47,0:0:47:0,141,539:0:1863:47	0/0:82,0:0:82:0,247,844:0:3302:82	0/0:59,0:0:59:0,178,557:0:2355:59	0/0:51,0:0:51:0,154,496:0:2054:51	0/1:7,13:13:20:77,0,23:529:287:7	0/0:16,9:9:25:0,1,129:369:642:16	0/0:76,0:0:76:0,229,754:0:3057:76	0/0:21,0:0:21:0,63,304:0:845:21	0/0:37,0:0:37:0,111,950:0:1461:37
29381693	206003	29381693_206003	A	G	99930.9	.	AB=0.485027;ABP=16.8606;AC=53;AF=0.156231;AN=224;AO=4940;CIGAR=1X;DP=150512;DPB=64823;DPRA=0.952972;EPP=66.4841;EPPR=184.857;GTI=57;LEN=1;MEANALT=1.00601;MQM=15.2269;MQMR=12.1459;NS=2112;NUMALT=1;ODDS=0.00921931;PAIRED=0.769636;PAIREDR=0.853621;PAO=0;PQA=0;PQR=0;PRO=0;PROBE=SNP|RAPIDGENOMICS_3404_40543||SNP|RAPIDGENOMICS_3404_40544||SNP|RAPIDGENOMICS_3404_40545||SNP|RAPIDGENOMICS_3404_40546;QA=195683;QR=1917830;RO=48436;RPL=2453;RPP=3.51844;RPPR=184.857;RPR=2487;RUN=1;SAF=1963;SAP=454.974;SAR=2977;SRF=21112;SRP=1733.02;SRR=27324;TYPE=snp;technology.illumina=1	GT:AD:AO:DP:PL:QA:QR:RO	0/0:73,0:0:73:0,220,776:0:2951:73	0/0:35,0:0:35:0,105,414:0:1391:35	1/1:0,4:4:4:44,12,0:164:0:0	0/1:71,71:71:142:267,0,281:2859:2877:71	0/1:12,13:13:25:91,0,59:519:451:12	0/0:76,0:0:76:0,229,708:0:3042:76	0/0:16,0:0:16:0,48,419:0:648:16	0/0:18,0:0:18:0,54,224:0:690:18	0/0:57,0:0:57:0,172,564:0:2268:57	0/0:126,0:0:126:0,379,1319:0:5025:126	0/1:8,2:2:10:6,0,66:82:320:8	0/0:72,0:0:72:0,217,868:0:2881:72	0/0:26,0:0:26:0,78,261:0:1030:26	0/1:28,13:13:41:30,0,142:520:1114:28	0/0:58,0:0:58:0,175,595:0:2315:58	0/0:112,0:0:112:0,337,1155:0:4516:112	0/0:26,0:0:26:0,78,685:0:1002:26	0/1:72,63:63:135:263,0,375:2527:2896:72	0/0:59,0:0:59:0,178,626:0:2369:59	0/0:40,0:0:40:0,120,472:0:1604:40	0/0:40,0:0:40:0,120,425:0:1575:40	0/0:114,0:0:114:0,343,1031:0:4582:114	0/0:36,0:0:36:0,108,353:0:1388:36	0/0:99,0:0:99:0,298,1043:0:3970:99	0/0:40,0:0:40:0,120,455:0:1603:40	0/0:41,0:0:41:0,123,876:0:1594:41	0/0:86,0:0:86:0,259,865:0:3466:86	0/0:46,0:0:46:0,138,526:0:1848:46	0/0:81,0:0:81:0,244,727:0:3257:81	0/0:29,0:0:29:0,87,323:0:1124:29	0/1:18,10:10:28:64,0,109:398:721:18	0/0:38,0:0:38:0,114,433:0:1496:38	1/1:0,103:103:103:986,310,0:4145:0:0	0/0:24,2:2:26:0,61,232:78:968:24	1/1:0,54:54:54:663,163,0:2167:0:0	0/0:14,0:0:14:0,42,194:0:570:14	1/1:0,29:29:29:276,87,0:1181:0:0	1/1:6,42:42:48:427,93,0:1690:237:6	0/0:24,0:0:24:0,72,254:0:960:24	0/1:39,18:18:57:99,0,195:734:1568:39	1/1:1,31:31:32:239,80,0:1227:41:1	1/1:0,45:45:45:494,135,0:1793:0:0	0/1:57,32:32:89:43,0,354:1293:2215:57	0/1:36,23:23:59:103,0,274:918:1436:36	0/1:29,28:28:57:117,0,181:1136:1146:29	0/0:21,0:0:21:0,63,207:0:837:21	0/1:41,32:32:73:184,0,109:1271:1635:41	0/1:39,28:28:67:133,0,164:1114:1570:39	0/0:43,0:0:43:0,129,986:0:1690:43	0/0:39,0:0:39:0,117,439:0:1575:39	1/1:2,8:8:10:50,14,0:320:82:2	0/1:21,12:12:33:4,0,111:488:833:21	0/0:114,0:0:114:0,343,1215:0:4580:114	0/0:28,0:0:28:0,84,522:0:1086:28	0/0:63,0:0:63:0,190,578:0:2508:63	0/0:52,0:0:52:0,157,536:0:2102:52	0/0:56,17:17:73:0,59,367:681:2229:56	0/0:41,0:0:41:0,123,477:0:1631:41	0/0:25,0:0:25:0,75,247:0:972:25	0/0:17,0:0:17:0,51,168:0:657:17	0/0:28,0:0:28:0,84,358:0:1078:28	0/0:172,0:0:172:0,518,1928:0:6885:172	0/0:76,0:0:76:0,229,748:0:3048:76	0/1:19,21:21:40:98,0,80:840:767:19	0/1:18,16:16:34:44,0,55:633:725:18	0/1:16,7:7:23:18,0,54:287:648:16	0/0:31,0:0:31:0,93,411:0:1236:31	0/0:44,0:0:44:0,132,514:0:1712:44	0/0:24,0:0:24:0,72,213:0:963:24	0/0:11,0:0:11:0,33,343:0:439:11	0/0:66,0:0:66:0,199,709:0:2641:66	0/0:46,0:0:46:0,138,474:0:1866:46	0/1:29,38:38:67:198,0,109:1505:1165:29	0/0:37,0:0:37:0,111,312:0:1497:37	0/1:3,3:3:6:16,0,60:123:119:3	0/0:57,0:0:57:0,172,520:0:2269:57	1/1:17,38:38:55:186,23,0:1515:679:17	0/0:29,0:0:29:0,87,306:0:1140:29	0/1:11,10:10:21:133,0,53:382:424:11	1/1:0,73:73:73:724,220,0:2923:0:0	0/0:87,0:0:87:0,262,1072:0:3446:87	0/0:25,0:0:25:0,75,235:0:984:25	0/0:20,0:0:20:0,60,229:0:800:20	0/1:51,49:49:100:122,0,398:1974:2027:51	0/0:84,0:0:84:0,253,887:0:3356:84	1/1:12,33:33:45:215,16,0:1322:488:12	0/0:7,0:0:7:0,21,50:0:287:7	0/1:71,51:51:122:231,0,316:2074:2770:71	1/1:0,21:21:21:313,63,0:793:0:0	0/0:128,0:0:128:0,385,1232:0:5104:128	1/1:7,19:19:26:75,6,0:751:278:7	0/0:33,0:0:33:0,99,323:0:1279:33	0/1:14,17:17:31:153,0,42:685:570:14	0/0:4,0:0:4:0,12,54:0:160:4	0/0:45,0:0:45:0,135,469:0:1797:45	0/0:38,0:0:38:0,114,323:0:1499:38	0/0:38,0:0:38:0,114,351:0:1501:38	0/0:6,0:0:6:0,18,47:0:233:6	0/0:10,2:2:12:0,23,71:82:391:10	0/1:5,6:6:11:33,0,27:231:201:5	0/0:34,0:0:34:0,102,299:0:1374:34	0/0:32,0:0:32:0,96,289:0:1295:32	0/0:25,0:0:25:0,75,229:0:995:25	0/0:50,0:0:50:0,151,579:0:2006:50	0/0:84,0:0:84:0,253,864:0:3347:84	0/0:64,0:0:64:0,193,619:0:2476:64	0/0:58,0:0:58:0,175,600:0:2349:58	0/0:20,0:0:20:0,60,221:0:802:20	1/1:9,18:18:27:148,7,0:734:365:9	0/0:75,0:0:75:0,226,756:0:3042:75	1/1:7,24:24:31:265,22,0:976:251:7	0/0:36,0:0:36:0,108,917:0:1415:36
29381693	206013	29381693_206013	A	G	59293.7	.	AB=0.449546;ABP=129.661;AC=29;AF=0.116863;AN=224;AO=3540;CIGAR=1X;DP=148756;DPB=64291;DPRA=1.01376;EPP=51.7911;EPPR=363.773;GTI=50;LEN=1;MEANALT=1.00773;MQM=15.7497;MQMR=12.0133;NS=2112;NUMALT=1;ODDS=0.0188687;PAIRED=0.734746;PAIREDR=0.859574;PAO=0;PQA=0;PQR=0;PRO=0;PROBE=SNP|RAPIDGENOMICS_3404_40543||SNP|RAPIDGENOMICS_3404_40544||SNP|RAPIDGENOMICS_3404_40545||SNP|RAPIDGENOMICS_3404_40546;QA=139199;QR=2266984;RO=57881;RPL=1740;RPP=5.21858;RPPR=91.4068;RPR=1800;RUN=1;SAF=1293;SAP=561.285;SAR=2247;SRF=25797;SRP=1485.89;SRR=32084;TYPE=snp;technology.illumina=1	GT:AD:AO:DP:PL:QA:QR:RO	0/0:69,0:0:69:0,208,728:0:2739:69	0/0:34,0:0:34:0,102,399:0:1323:34	0/0:7,0:0:7:0,21,68:0:283:7	0/0:136,0:0:136:0,409,1335:0:5401:136	0/0:25,0:0:25:0,75,301:0:971:25	0/0:68,0:0:68:0,205,620:0:2697:68	0/0:15,1:1:16:0,17,350:41:594:15	0/0:16,0:0:16:0,48,201:0:606:16	0/0:53,0:0:53:0,160,503:0:2082:53	0/0:115,0:0:115:0,346,1183:0:4495:115	0/1:6,7:7:13:45,0,22:273:230:6	0/0:71,0:0:71:0,214,841:0:2779:71	0/1:10,17:17:27:65,0,63:645:374:10	0/0:44,0:0:44:0,132,435:0:1708:44	0/0:57,0:0:57:0,172,593:0:2236:57	0/0:119,0:0:119:0,358,1220:0:4722:119	0/0:27,0:0:27:0,81,663:0:1041:27	0/0:132,0:0:132:0,397,1450:0:5194:132	1/1:13,43:43:56:259,11,0:1707:533:13	0/0:41,0:0:41:0,123,481:0:1632:41	0/0:32,0:0:32:0,96,316:0:1279:32	0/0:109,0:0:109:0,328,984:0:4322:109	0/0:34,0:0:34:0,102,321:0:1333:34	0/1:57,41:41:98:151,0,262:1643:2274:57	0/0:42,0:0:42:0,126,472:0:1628:42	0/0:39,0:0:39:0,117,882:0:1463:39	0/0:78,0:0:78:0,235,773:0:3120:78	0/0:49,0:0:49:0,148,569:0:1935:49	0/0:82,0:0:82:0,247,722:0:3248:82	0/0:32,0:0:32:0,96,347:0:1249:32	0/0:30,0:0:30:0,90,361:0:1187:30	1/1:0,37:37:37:426,111,0:1481:0:0	0/0:110,0:0:110:0,331,1011:0:4244:110	0/0:27,0:0:27:0,81,271:0:1054:27	0/0:61,0:0:61:0,184,758:0:2358:61	0/0:14,0:0:14:0,42,193:0:566:14	0/0:28,0:0:28:0,84,267:0:1095:28	0/0:43,5:5:48:0,101,437:205:1657:43	0/1:12,13:13:25:90,0,37:506:442:12	0/0:54,2:2:56:0,144,553:82:2145:54	0/0:35,0:0:35:0,105,294:0:1384:35	0/0:48,0:0:48:0,144,537:0:1876:48	0/0:77,0:0:77:0,232,812:0:3021:77	0/0:54,0:0:54:0,163,617:0:2180:54	0/1:28,32:32:60:227,0,100:1266:1116:28	0/1:5,13:13:18:49,0,3:533:201:5	0/0:76,0:0:76:0,229,752:0:2999:76	0/0:79,0:0:79:0,238,865:0:3059:79	0/1:27,14:14:41:152,0,505:550:1014:27	0/1:26,17:17:43:78,0,202:684:1023:26	0/0:10,0:0:10:0,30,81:0:406:10	0/0:28,0:0:28:0,84,282:0:1091:28	0/1:61,55:55:116:235,0,270:2214:2380:61	0/1:11,17:17:28:214,0,120:653:403:11	0/0:60,0:0:60:0,181,540:0:2305:60	0/0:33,18:18:51:0,9,201:738:1314:33	0/0:74,0:0:74:0,223,696:0:2890:74	0/1:29,17:17:46:140,0,137:670:1148:29	0/0:27,0:0:27:0,81,261:0:1067:27	0/0:14,0:0:14:0,42,121:0:536:14	0/0:27,0:0:27:0,81,359:0:1069:27	0/0:177,0:0:177:0,533,1960:0:6948:177	0/1:44,35:35:79:130,0,207:1395:1711:44	0/0:40,0:0:40:0,120,415:0:1517:40	0/0:40,0:0:40:0,120,384:0:1524:40	0/0:25,0:0:25:0,75,226:0:977:25	0/0:28,0:0:28:0,84,387:0:1091:28	0/0:35,0:0:35:0,105,378:0:1369:35	0/0:24,0:0:24:0,72,213:0:962:24	0/0:14,0:0:14:0,42,364:0:497:14	0/0:69,0:0:69:0,208,724:0:2711:69	0/0:56,0:0:56:0,169,550:0:2134:56	0/0:70,0:0:70:0,211,727:0:2745:70	0/1:13,22:22:35:73,0,15:894:533:13	0/0:4,0:0:4:0,12,64:0:152:4	0/0:60,0:0:60:0,181,549:0:2355:60	0/0:48,0:0:48:0,144,413:0:1886:48	0/0:28,0:0:28:0,84,298:0:1123:28	0/0:19,0:0:19:0,57,279:0:744:19	0/0:73,0:0:73:0,220,723:0:2911:73	1/1:4,83:83:87:965,210,0:3306:127:4	0/0:28,0:0:28:0,84,257:0:1081:28	0/0:20,0:0:20:0,60,223:0:781:20	0/0:103,0:0:103:0,310,1168:0:4059:103	1/1:0,82:82:82:838,247,0:3296:0:0	0/0:47,0:0:47:0,141,463:0:1845:47	0/0:8,0:0:8:0,24,81:0:328:8	0/1:56,62:62:118:257,0,280:2420:2204:56	0/0:21,0:0:21:0,63,328:0:814:21	0/0:106,0:0:106:0,319,992:0:4199:106	0/0:28,0:0:28:0,84,237:0:1117:28	1/1:5,22:22:27:169,32,0:867:177:5	0/0:36,0:0:36:0,108,431:0:1388:36	0/0:4,0:0:4:0,12,55:0:164:4	0/0:51,0:0:51:0,154,523:0:2012:51	0/0:36,0:0:36:0,108,308:0:1391:36	0/0:34,0:0:34:0,102,319:0:1317:34	0/0:6,0:0:6:0,18,47:0:246:6	0/0:11,0:0:11:0,33,91:0:439:11	0/1:6,5:5:11:27,0,38:201:242:6	1/1:9,20:20:29:97,9,0:784:365:9	0/1:18,11:11:29:11,0,52:451:721:18	0/0:31,0:0:31:0,93,309:0:1239:31	0/0:46,0:0:46:0,138,511:0:1832:46	0/0:82,0:0:82:0,247,792:0:3221:82	0/0:63,0:0:63:0,190,636:0:2444:63	0/0:59,0:0:59:0,178,602:0:2376:59	0/1:5,15:15:20:93,0,8:615:197:5	0/0:18,9:9:27:0,7,146:360:709:18	0/0:73,0:0:73:0,220,737:0:2866:73	0/0:30,0:0:30:0,90,376:0:1183:30	0/0:38,0:0:38:0,114,927:0:1474:38
29381693	206220	29381693_206220	G	T	180165	.	AB=0.474806;ABP=65.5958;AC=71;AF=0.269517;AN=222;AO=9212;CIGAR=1X;DP=172321;DPB=80848;DPRA=0.985957;EPP=336.816;EPPR=2367.85;GTI=65;LEN=1;MEANALT=1.00759;MQM=15.0169;MQMR=12.0037;NS=2112;NUMALT=1;ODDS=0.0449177;PAIRED=0.768454;PAIREDR=0.865229;PAO=0;PQA=0;PQR=0;PRO=0;PROBE=SNP|RAPIDGENOMICS_3404_40543||SNP|RAPIDGENOMICS_3404_40544||SNP|RAPIDGENOMICS_3404_40545||SNP|RAPIDGENOMICS_3404_40546;QA=357908;QR=2126363;RO=53639;RPL=5302;RPP=459.761;RPPR=8994.28;RPR=3910;RUN=1;SAF=5173;SAP=306.139;SAR=4039;SRF=25627;SRP=233.287;SRR=28012;TYPE=snp;technology.illumina=1	GT:AD:AO:DP:PL:QA:QR:RO	0/0:71,0:0:71:0,214,669:0:2856:71	0/0:72,0:0:72:0,217,738:0:2823:72	0/1:10,6:6:16:10,0,34:238:388:10	0/1:62,35:35:97:161,0,340:1369:2486:62	0/1:12,11:11:23:32,0,134:419:472:12	0/0:76,0:0:76:0,229,793:0:3061:76	0/0:12,0:0:12:0,36,237:0:447:12	0/0:38,0:0:38:0,114,423:0:1523:38	0/0:45,0:0:45:0,135,561:0:1766:45	0/0:90,0:0:90:0,271,918:0:3612:90	1/1:0,8:8:8:67,24,0:328:0:0	0/0:59,0:0:59:0,178,566:0:2299:59	0/1:16,17:17:33:75,0,77:669:647:16	0/1:23,8:8:31:13,0,158:315:900:23	0/0:30,0:0:30:0,90,321:0:1203:30	0/0:120,0:0:120:0,361,1236:0:4777:120	0/0:31,1:1:32:0,89,692:27:1169:31	0/1:95,114:114:209:596,0,324:4494:3817:95	0/1:38,59:59:97:284,0,72:2344:1501:38	0/0:53,0:0:53:0,160,589:0:2097:53	0/0:47,0:0:47:0,141,466:0:1835:47	0/0:93,0:0:94:0,280,895:0:3719:93	0/0:26,0:0:26:0,78,210:0:1044:26	0/1:81,57:57:138:192,0,450:2333:3172:81	0/0:40,0:0:40:0,120,382:0:1609:40	0/0:45,0:0:45:0,135,1130:0:1687:45	0/0:81,0:0:81:0,244,778:0:3151:81	0/0:81,0:0:81:0,244,708:0:3226:81	0/0:125,0:0:125:0,376,1129:0:4928:125	0/0:28,0:0:28:0,84,362:0:1102:28	0/1:20,10:10:30:59,0,89:397:802:20	1/1:0,15:15:15:163,45,0:589:0:0	1/1:1,194:194:195:2006,577,0:7679:37:1	0/1:12,23:23:35:146,0,12:922:484:12	1/1:0,56:56:56:464,169,0:2254:0:0	0/0:37,0:0:37:0,111,387:0:1513:37	1/1:0,61:61:61:741,184,0:2410:0:0	1/1:0,91:91:91:874,274,0:3599:0:0	0/1:11,21:21:32:102,0,19:835:427:11	0/0:42,7:7:49:0,63,295:256:1692:42	1/1:0,61:61:61:573,184,0:2391:0:0	1/1:0,41:41:41:421,123,0:1642:0:0	0/1:50,67:67:117:369,0,79:2676:2004:50	0/0:20,6:6:26:0,31,146:242:774:20	1/1:0,43:43:43:440,129,0:1696:0:0	0/1:19,23:23:42:102,0,103:921:763:19	0/1:49,35:35:84:180,0,183:1392:1940:49	0/1:33,19:19:52:12,0,161:752:1265:33	0/1:33,37:37:70:488,0,678:1428:1297:33	0/1:33,39:39:72:153,0,133:1560:1324:33	0/0:3,0:0:3:0,9,37:0:123:3	0/0:28,4:4:32:0,68,323:164:1127:28	0/1:48,39:39:87:75,0,245:1565:1874:48	0/1:28,24:24:52:270,0,335:923:1104:28	0/0:46,0:0:46:0,138,468:0:1778:46	0/0:27,7:7:34:0,48,254:264:1070:27	0/1:14,11:11:25:61,0,42:425:560:14	1/1:8,14:14:22:99,4,0:570:328:8	0/0:43,0:0:43:0,129,432:0:1714:43	0/0:23,0:0:23:0,69,270:0:848:23	0/0:58,0:0:58:0,175,650:0:2276:58	0/0:252,0:0:252:0,759,2409:0:10041:252	0/1:71,40:40:111:66,0,333:1532:2886:71	0/1:2,11:11:13:85,0,1:432:78:2	0/1:17,14:14:31:18,0,99:570:642:17	0/1:11,11:11:22:49,0,25:447:447:11	0/0:65,0:0:65:0,196,620:0:2529:65	0/0:66,0:0:66:0,199,617:0:2561:66	0/0:78,0:0:78:0,235,844:0:3048:78	0/0:21,0:0:21:0,63,576:0:784:21	0/0:65,0:0:65:0,196,608:0:2609:65	0/0:57,0:0:57:0,172,518:0:2250:57	0/1:54,50:50:104:199,0,280:1949:2091:54	0/1:37,28:28:65:72,0,147:1118:1462:37	./.:.:.:.:.:.:.:.	0/0:41,0:0:41:0,123,387:0:1661:41	0/1:36,16:16:52:27,0,254:640:1434:36	0/0:22,0:0:22:0,66,181:0:898:22	0/1:6,17:17:23:191,0,51:685:242:6	1/1:0,22:22:22:247,66,0:873:0:0	1/1:0,74:74:74:809,223,0:2874:0:0	0/0:27,0:0:27:0,81,233:0:1094:27	0/0:19,0:0:19:0,57,196:0:742:19	0/1:56,42:42:98:103,0,314:1688:2236:56	1/1:0,102:102:102:1058,307,0:4036:0:0	0/1:52,64:64:116:187,0,293:2572:2063:52	0/0:10,0:0:10:0,30,96:0:406:10	1/1:0,89:89:89:993,268,0:3510:0:0	1/1:0,15:15:15:250,45,0:596:0:0	0/0:83,0:0:83:0,250,887:0:3324:83	0/1:10,19:19:29:77,0,95:752:365:10	0/0:45,2:2:47:0,121,378:82:1800:45	0/1:27,25:25:52:104,0,185:970:1085:27	0/0:9,0:0:9:0,27,73:0:369:9	0/0:58,0:0:58:0,175,575:0:2332:58	0/0:19,0:0:19:0,57,200:0:706:19	0/0:61,0:0:61:0,184,562:0:2433:61	0/0:15,4:4:19:0,29,142:146:584:15	0/1:12,6:6:18:9,0,77:232:483:12	1/1:0,12:12:12:106,36,0:483:0:0	0/0:25,7:7:32:0,17,181:283:1025:25	0/1:19,12:12:31:33,0,116:475:762:19	0/0:58,0:0:58:0,175,499:0:2308:58	0/0:125,0:0:125:0,376,1294:0:5008:125	0/0:135,0:0:135:0,406,1514:0:5327:135	0/0:162,0:0:162:0,488,1717:0:6429:162	0/0:46,0:0:46:0,138,608:0:1836:46	0/1:9,6:6:15:43,0,53:246:361:9	1/1:0,17:17:17:139,51,0:675:0:0	0/0:54,0:0:54:0,163,588:0:2127:54	1/1:24,55:55:79:353,19,0:2207:971:24	0/0:19,0:0:19:0,57,375:0:729:19
29381693	206289	29381693_206289	T	C	179130	.	AB=0.461131;ABP=161.52;AC=69;AF=0.269827;AN=222;AO=9464;CIGAR=1X;DP=185207;DPB=90352;DPRA=0.977177;EPP=18.2831;EPPR=3.28295;GTI=76;LEN=1;MEANALT=1.01149;MQM=14.981;MQMR=11.864;NS=2112;NUMALT=1;ODDS=0.0167517;PAIRED=0.756762;PAIREDR=0.853309;PAO=0;PQA=0;PQR=0;PRO=0;PROBE=SNP|RAPIDGENOMICS_3404_40543||SNP|RAPIDGENOMICS_3404_40544||SNP|RAPIDGENOMICS_3404_40545||SNP|RAPIDGENOMICS_3404_40546;QA=373411;QR=2346376;RO=60283;RPL=4302;RPP=172.708;RPPR=1317.56;RPR=5162;RUN=1;SAF=5979;SAP=1430.17;SAR=3485;SRF=34108;SRP=2269.92;SRR=26175;TYPE=snp;technology.illumina=1	GT:AD:AO:DP:PL:QA:QR:RO	0/0:113,0:0:113:0,340,1034:0:4365:113	0/0:70,0:0:70:0,211,600:0:2790:70	0/1:6,15:15:21:82,0,8:597:237:6	0/1:59,31:31:90:118,0,310:1219:2288:59	0/1:14,10:10:24:9,0,207:398:525:14	0/0:61,0:0:61:0,184,656:0:2422:61	0/0:13,0:0:13:0,39,298:0:478:13	0/0:36,0:0:36:0,108,377:0:1437:36	0/0:39,0:0:39:0,117,444:0:1550:39	0/0:122,0:0:122:0,367,1207:0:4773:122	1/1:0,14:14:14:158,42,0:557:0:0	0/0:68,0:0:68:0,205,663:0:2652:68	0/1:14,22:22:36:94,0,52:894:547:14	0/1:16,12:12:28:63,0,110:442:625:16	0/0:42,0:0:42:0,126,407:0:1609:42	0/0:159,0:0:159:0,479,1577:0:6318:159	0/0:40,1:1:41:0,116,812:41:1494:40	0/1:113,143:143:256:763,0,464:5619:4395:113	0/1:53,71:71:124:313,0,139:2830:2048:53	0/0:74,0:0:74:0,223,831:0:2913:74	0/0:60,0:0:60:0,181,591:0:2372:60	0/0:125,0:0:125:0,376,1189:0:4820:125	0/0:41,0:0:41:0,123,351:0:1577:41	0/1:82,57:57:139:182,0,411:2262:3142:82	0/0:32,0:0:32:0,96,313:0:1241:32	0/0:48,0:0:48:0,144,1156:0:1845:48	0/0:84,0:0:84:0,253,781:0:3225:84	0/0:115,0:0:115:0,346,1054:0:4423:115	0/0:128,0:0:128:0,385,1245:0:4936:128	0/0:38,0:0:38:0,114,433:0:1468:38	0/1:27,20:20:47:101,0,100:811:1057:27	1/1:0,20:20:20:204,60,0:781:0:0	1/1:0,174:174:174:1941,524,0:6822:0:0	0/1:10,13:13:23:62,0,16:529:397:10	1/1:0,76:76:76:633,229,0:3005:0:0	0/0:34,0:0:34:0,102,319:0:1361:34	1/1:0,67:67:67:770,202,0:2648:0:0	1/1:0,106:106:106:1097,319,0:4301:0:0	0/1:13,22:22:35:90,0,24:886:515:13	0/0:55,9:9:64:0,76,425:360:2206:55	1/1:0,61:61:61:605,184,0:2410:0:0	1/1:0,50:50:50:468,151,0:1998:0:0	0/1:66,55:55:121:237,0,215:2243:2554:66	0/0:23,14:14:37:0,7,138:545:852:23	1/1:0,43:43:43:487,129,0:1641:0:0	0/1:23,28:28:51:131,0,105:1148:889:23	0/1:64,50:50:114:293,0,194:1989:2528:64	0/1:31,23:23:54:31,0,105:939:1220:31	0/1:22,28:28:50:346,0,300:1127:806:22	0/1:33,60:60:93:246,0,70:2393:1300:33	0/0:6,0:0:6:0,18,85:0:242:6	0/0:37,10:10:47:0,50,373:402:1418:37	0/0:69,29:29:98:0,27,464:1189:2724:69	0/1:25,26:26:51:354,0,270:1041:937:25	0/0:48,0:0:48:0,144,559:0:1792:48	0/1:34,22:22:56:55,0,101:875:1308:34	0/1:17,6:6:23:16,0,71:214:666:17	0/1:12,15:15:27:87,0,13:606:441:12	0/0:54,0:0:54:0,163,541:0:2143:54	0/0:35,0:0:36:0,105,350:0:1317:35	0/0:67,0:0:67:0,202,672:0:2610:67	0/0:284,0:0:284:0,855,2702:0:10988:284	0/1:81,45:45:126:63,0,391:1819:3153:81	0/1:8,13:13:21:96,0,38:520:314:8	0/1:14,15:15:29:73,0,90:607:561:14	0/1:17,17:17:34:59,0,51:659:638:17	0/0:72,0:0:72:0,217,660:0:2866:72	0/0:82,0:0:82:0,247,742:0:3123:82	0/0:88,0:0:88:0,265,1008:0:3346:88	0/0:19,0:0:19:0,57,484:0:747:19	0/0:82,0:0:82:0,247,730:0:3250:82	0/0:63,0:0:63:0,190,603:0:2466:63	0/1:48,55:55:103:309,0,191:2216:1848:48	0/1:42,29:29:71:73,0,168:1168:1659:42	./.:.:.:.:.:.:.:.	0/0:31,0:0:31:0,93,303:0:1205:31	0/0:54,19:19:73:0,49,374:756:2125:54	0/0:26,0:0:26:0,78,212:0:1053:26	0/1:11,13:13:24:87,0,122:507:410:11	1/1:1,21:21:22:219,53,0:834:32:1	1/1:0,91:91:91:971,274,0:3595:0:0	0/0:32,0:0:32:0,96,329:0:1276:32	0/0:29,0:0:29:0,87,363:0:1087:29	0/1:58,42:42:100:145,0,311:1680:2292:58	1/1:0,131:131:131:1329,394,0:5203:0:0	0/1:50,89:89:139:364,0,187:3466:1981:50	0/0:13,0:0:13:0,39,102:0:525:13	1/1:0,86:86:86:927,259,0:3394:0:0	1/1:0,17:17:17:218,51,0:661:0:0	0/0:83,0:0:83:0,250,854:0:3248:83	0/1:24,18:18:42:33,0,125:704:929:24	0/0:50,3:3:53:0,117,365:95:2002:50	0/1:17,16:16:34:43,0,94:622:689:17	0/0:7,0:0:7:0,21,55:0:287:7	0/0:63,0:0:63:0,190,581:0:2413:63	0/0:19,0:0:19:0,57,196:0:739:19	0/0:88,0:0:88:0,265,918:0:3429:88	0/1:10,14:14:24:40,0,31:561:382:10	0/0:9,1:1:10:0,22,74:41:355:9	1/1:0,10:10:10:86,30,0:398:0:0	0/0:50,10:10:60:0,101,376:402:1967:50	0/1:7,9:9:16:52,0,26:369:279:7	0/0:55,0:0:55:0,166,458:0:2110:55	0/0:110,0:0:110:0,331,1051:0:4302:110	0/0:152,0:0:152:0,458,1606:0:5973:152	0/0:160,0:0:160:0,482,1711:0:6321:160	0/0:55,0:0:55:0,166,579:0:2204:55	0/1:9,10:10:19:43,0,15:402:342:9	1/1:1,23:23:24:171,41,0:917:37:1	0/0:66,0:0:66:0,199,678:0:2583:66	1/1:23,49:49:73:307,6,0:1965:904:23	0/0:24,0:0:24:0,72,434:0:860:24
29381693	206358	29381693_206358	T	A	87196.4	.	AB=0.446917;ABP=180.061;AC=65;AF=0.262244;AN=222;AO=5769;CIGAR=1X;DP=117104;DPB=54667;DPRA=0.935444;EPP=108.343;EPPR=246.972;GTI=157;LEN=1;MEANALT=1.0277;MQM=15.5725;MQMR=12.1347;NS=2112;NUMALT=1;ODDS=0.0218809;PAIRED=0.727336;PAIREDR=0.854948;PAO=0;PQA=0;PQR=0;PRO=0;PROBE=SNP|RAPIDGENOMICS_3404_40543||SNP|RAPIDGENOMICS_3404_40544||SNP|RAPIDGENOMICS_3404_40545||SNP|RAPIDGENOMICS_3404_40546;QA=206317;QR=1406676;RO=37552;RPL=1457;RPP=3071.09;RPPR=21058.7;RPR=4312;RUN=1;SAF=4286;SAP=2960.34;SAR=1483;SRF=24694;SRP=8103.87;SRR=12858;TYPE=snp;technology.illumina=1	GT:AD:AO:DP:PL:QA:QR:RO	0/0:93,0:0:93:0,280,903:0:3509:93	0/0:54,0:0:54:0,163,512:0:2091:54	1/1:1,9:9:10:58,0,0:282:32:1	0/1:37,20:20:57:33,0,187:649:1403:37	0/1:7,6:6:13:55,0,132:226:257:7	0/0:21,0:0:21:0,63,252:0:820:21	0/0:5,0:0:5:0,15,108:0:163:5	0/0:16,0:0:16:0,48,134:0:586:16	0/0:27,0:0:27:0,81,302:0:1031:27	0/0:80,0:0:80:0,241,835:0:3012:80	1/1:0,15:15:15:185,45,0:572:0:0	0/0:68,0:0:68:0,205,735:0:2594:68	0/1:5,17:17:22:81,0,22:618:182:5	0/1:4,5:5:9:34,0,4:183:151:4	0/0:30,0:0:30:0,90,303:0:1099:30	0/0:111,0:0:111:0,334,1130:0:4191:111	0/0:31,0:0:31:0,93,628:0:1135:31	0/1:74,71:71:145:309,0,393:2513:2769:74	0/1:46,24:24:70:11,0,218:871:1799:46	0/0:70,0:0:70:0,211,840:0:2637:70	0/0:34,0:0:34:0,102,292:0:1227:34	0/0:100,0:0:100:0,301,987:0:3626:100	0/0:27,0:0:27:0,81,248:0:1017:27	0/1:50,48:48:98:199,0,159:1754:1900:50	0/0:13,0:0:13:0,39,130:0:515:13	0/0:38,0:0:38:0,114,891:0:1348:38	0/0:62,0:0:62:0,187,594:0:2359:62	0/0:91,0:0:91:0,274,870:0:3423:91	0/0:76,0:0:76:0,229,823:0:2902:76	0/0:29,0:0:29:0,87,336:0:1137:29	0/1:24,17:17:41:59,0,120:645:909:24	1/1:1,16:16:17:161,17,0:570:41:1	1/1:0,74:74:75:837,223,0:2684:0:0	0/0:10,0:0:10:0,30,131:0:380:10	1/1:0,39:39:40:338,117,0:1404:0:0	0/0:34,0:0:34:0,102,312:0:1295:34	1/1:0,44:44:44:524,132,0:1598:0:0	1/1:0,45:45:45:523,135,0:1623:0:0	0/1:12,9:9:21:17,0,67:347:433:12	0/0:36,8:8:44:0,24,292:282:1419:36	1/1:0,43:43:43:398,129,0:1630:0:0	1/1:0,32:32:32:309,96,0:1191:0:0	0/1:49,40:40:89:145,0,186:1444:1863:49	0/1:12,11:11:24:12,0,62:433:457:12	1/1:0,39:39:39:448,117,0:1401:0:0	0/1:23,18:18:41:97,0,123:651:844:23	0/1:34,36:36:70:216,0,85:1275:1310:34	0/1:21,20:20:41:69,0,40:716:795:21	0/1:12,18:18:31:236,0,189:594:467:12	0/1:18,44:44:62:224,0,9:1518:707:18	0/0:7,0:0:7:0,21,93:0:255:7	0/1:19,11:11:30:28,0,163:383:701:19	0/0:48,12:12:60:0,43,391:425:1814:48	0/1:14,8:8:22:113,0,204:292:528:14	0/0:36,0:0:36:0,108,350:0:1310:36	0/1:33,23:23:56:63,0,107:764:1249:33	0/0:14,4:4:18:0,4,110:141:562:14	0/1:8,10:10:18:41,0,9:392:309:8	0/0:44,0:0:44:0,132,459:0:1731:44	0/0:25,0:0:25:0,75,221:0:962:25	0/0:49,0:0:49:0,148,443:0:1832:49	0/0:167,0:0:167:0,503,1611:0:6347:167	0/0:47,19:19:66:0,16,266:688:1813:47	0/1:8,13:13:21:78,0,44:474:315:8	0/1:9,7:7:16:53,0,45:260:356:9	0/0:13,6:6:19:0,12,56:219:510:13	0/0:59,0:0:59:0,178,516:0:2171:59	0/0:53,0:0:53:0,160,417:0:1925:53	0/0:59,0:0:59:0,178,681:0:2248:59	0/0:3,0:0:3:0,9,49:0:101:3	0/0:36,0:0:36:0,108,334:0:1346:36	0/0:46,0:0:46:0,138,424:0:1733:46	0/1:29,26:26:55:179,0,219:958:1125:29	0/0:30,6:6:36:0,48,245:242:1141:30	./.:.:.:.:.:.:.:.	0/0:20,0:0:20:0,60,192:0:780:20	0/0:48,11:11:59:0,89,327:424:1817:48	0/0:13,0:0:13:0,39,104:0:460:13	0/1:8,7:7:15:34,0,56:278:300:8	1/1:0,10:10:10:115,30,0:389:0:0	1/1:0,66:66:66:702,199,0:2369:0:0	0/0:23,0:0:23:0,69,292:0:883:23	0/0:22,0:0:22:0,66,260:0:863:22	0/0:41,12:12:53:0,29,327:419:1594:41	1/1:0,90:90:90:907,271,0:3171:0:0	0/1:54,44:44:98:113,0,328:1628:2061:54	0/0:13,0:0:13:0,39,107:0:485:13	1/1:0,52:52:52:561,157,0:1887:0:0	1/1:0,8:8:8:62,24,0:302:0:0	0/0:58,0:0:58:0,175,564:0:2188:58	0/1:22,15:15:37:25,0,105:503:872:22	0/0:24,1:1:25:0,50,170:27:904:24	0/1:11,9:9:20:20,0,88:314:433:11	0/0:8,0:0:8:0,24,64:0:292:8	0/0:36,0:0:36:0,108,324:0:1316:36	0/0:18,0:0:18:0,54,221:0:661:18	0/0:60,0:0:60:0,181,641:0:2322:60	1/1:3,11:11:14:62,12,0:398:105:3	0/0:10,1:1:11:0,25,80:22:402:10	1/1:0,2:2:2:53,6,0:73:0:0	0/0:28,6:6:34:0,56,183:238:1082:28	0/0:8,1:1:9:0,18,72:37:306:8	0/0:18,0:0:18:0,54,151:0:663:18	0/0:68,0:0:68:0,205,714:0:2450:68	0/0:78,0:0:78:0,235,737:0:2950:78	0/0:109,0:0:109:0,328,1018:0:4180:109	0/0:29,0:0:29:0,87,251:0:1099:29	0/1:5,12:12:17:66,0,10:416:192:5	1/1:1,16:16:17:122,25,0:571:27:1	0/0:62,0:0:62:0,187,512:0:2304:62	0/1:26,20:20:46:81,0,172:713:935:26	0/0:17,0:0:17:0,51,368:0:595:17
29381693	206364	29381693_206364	T	C	105560	.	AB=0.460732;ABP=102.606;AC=67;AF=0.265799;AN=222;AO=6204;CIGAR=1X;DP=118734;DPB=54617;DPRA=0.977956;EPP=30.0606;EPPR=835.628;GTI=157;LEN=1;MEANALT=1.01044;MQM=15.4976;MQMR=12.2069;NS=2112;NUMALT=1;ODDS=0.0197589;PAIRED=0.726467;PAIREDR=0.855718;PAO=0;PQA=0;PQR=0;PRO=0;PROBE=SNP|RAPIDGENOMICS_3404_40543||SNP|RAPIDGENOMICS_3404_40544||SNP|RAPIDGENOMICS_3404_40545||SNP|RAPIDGENOMICS_3404_40546;QA=245098;QR=1418655;RO=37087;RPL=2022;RPP=1636.02;RPPR=15864.3;RPR=4182;RUN=1;SAF=4645;SAP=3336.31;SAR=1559;SRF=25318;SRP=10751.5;SRR=11769;TYPE=snp;technology.illumina=1	GT:AD:AO:DP:PL:QA:QR:RO	0/0:80,0:0:80:0,241,775:0:3070:80	0/0:44,0:0:44:0,132,411:0:1718:44	0/1:1,9:9:10:58,0,2:365:37:1	0/1:36,24:24:60:68,0,139:969:1358:36	0/1:6,5:5:11:46,0,140:184:229:6	0/0:22,0:0:22:0,66,229:0:781:22	0/0:6,0:0:6:0,18,127:0:209:6	0/0:22,0:0:22:0,66,186:0:786:22	0/0:26,0:0:26:0,78,267:0:1014:26	0/0:75,0:0:75:0,226,765:0:2848:75	1/1:0,16:16:16:195,48,0:647:0:0	0/0:70,0:0:70:0,211,755:0:2572:70	0/1:5,15:15:20:73,0,28:606:196:5	0/1:4,5:5:9:34,0,4:204:160:4	0/0:29,0:0:29:0,87,260:0:1127:29	0/0:98,0:0:98:0,295,943:0:3689:98	0/0:28,0:0:28:0,84,580:0:1075:28	0/1:83,76:76:159:339,0,406:3034:3026:83	0/1:45,29:29:74:60,0,185:1169:1721:45	0/0:67,1:1:68:0,188,798:41:2522:67	0/0:34,0:0:34:0,102,279:0:1306:34	0/0:88,0:0:88:0,265,870:0:3282:88	0/0:28,0:0:28:0,84,258:0:1085:28	0/1:57,51:51:108:224,0,201:2055:2203:57	0/0:16,0:0:16:0,48,153:0:617:16	0/0:36,0:0:36:0,108,858:0:1354:36	0/0:60,0:0:60:0,181,571:0:2327:60	0/0:86,0:0:86:0,259,826:0:3261:86	0/0:68,0:0:68:0,205,737:0:2641:68	0/0:30,0:0:30:0,90,337:0:1124:30	0/1:19,18:18:37:78,0,98:702:753:19	1/1:1,20:20:21:220,29,0:804:41:1	1/1:0,85:85:85:1032,256,0:3392:0:0	0/0:10,0:0:10:0,30,131:0:410:10	1/1:1,43:43:44:356,108,0:1699:27:1	0/0:35,0:0:35:0,105,321:0:1383:35	1/1:0,44:44:44:506,132,0:1736:0:0	1/1:0,45:45:45:523,135,0:1807:0:0	0/1:11,10:10:21:24,0,37:409:393:11	0/0:39,6:6:45:0,80,409:246:1505:39	1/1:4,36:36:40:343,91,0:1462:155:4	1/1:0,33:33:33:332,99,0:1321:0:0	0/1:50,35:35:85:135,0,197:1377:1847:50	0/1:12,13:13:25:25,0,57:505:466:12	1/1:3,34:34:37:302,34,0:1326:123:3	0/1:24,19:19:43:110,0,124:774:898:24	0/1:35,39:39:74:275,0,83:1575:1332:35	0/1:25,21:21:46:71,0,103:838:939:25	0/1:17,21:21:38:356,0,279:816:597:17	1/1:16,47:47:63:307,35,0:1881:608:16	0/0:7,0:0:7:0,21,93:0:283:7	0/1:18,13:13:31:58,0,127:526:671:18	0/0:47,11:11:58:0,26,359:447:1807:47	0/1:17,10:10:27:161,0,241:400:643:17	0/0:30,0:0:30:0,90,318:0:1167:30	0/1:28,24:24:52:108,0,81:964:1111:28	0/0:14,3:3:17:0,15,125:120:570:14	0/1:7,10:10:17:45,0,5:395:265:7	0/0:42,0:0:42:0,126,440:0:1644:42	0/0:24,0:0:24:0,72,214:0:902:24	0/0:51,0:0:51:0,154,446:0:1943:51	0/0:152,0:0:152:0,458,1490:0:5915:152	0/1:45,22:22:67:48,0,242:848:1802:45	0/1:8,13:13:21:78,0,31:516:297:8	0/1:7,7:7:14:59,0,28:280:255:7	0/1:14,8:8:22:12,0,65:305:552:14	0/0:58,0:0:58:0,175,503:0:2230:58	0/0:46,0:0:46:0,138,383:0:1800:46	0/0:66,0:0:66:0,199,739:0:2485:66	0/0:7,0:0:7:0,21,150:0:274:7	0/0:33,0:0:33:0,99,301:0:1275:33	0/0:47,0:0:47:0,141,442:0:1795:47	0/1:28,26:26:54:177,0,189:1014:1080:28	0/0:31,6:6:37:0,53,256:246:1193:31	./.:.:.:.:.:.:.:.	0/0:20,0:0:20:0,60,193:0:812:20	0/0:55,11:11:66:0,110,411:446:2151:55	0/0:14,0:0:14:0,42,115:0:481:14	0/1:9,8:8:17:38,0,67:319:365:9	1/1:0,13:13:13:143,39,0:522:0:0	1/1:0,71:71:71:760,214,0:2837:0:0	0/0:24,0:0:24:0,72,304:0:931:24	0/0:21,0:0:21:0,63,221:0:810:21	0/1:32,14:14:46:31,0,162:563:1247:32	1/1:0,91:91:91:956,274,0:3616:0:0	0/1:55,42:42:97:121,0,322:1679:2046:55	0/0:14,0:0:14:0,42,114:0:562:14	1/1:0,50:50:50:510,151,0:1969:0:0	1/1:0,10:10:10:101,30,0:396:0:0	0/0:52,0:0:52:0,157,508:0:1982:52	0/0:24,9:9:33:0,10,186:357:907:24	0/0:18,2:2:20:0,17,101:77:688:18	0/1:11,9:9:20:21,0,88:364:418:11	0/0:10,0:0:10:0,30,80:0:374:10	0/0:27,0:0:27:0,81,249:0:999:27	0/0:15,0:0:15:0,45,152:0:555:15	0/0:62,0:0:62:0,187,677:0:2419:62	1/1:2,11:11:13:76,23,0:449:68:2	0/0:9,2:2:11:0,18,56:76:347:9	1/1:0,2:2:2:54,6,0:79:0:0	0/0:30,6:6:36:0,62,220:244:1149:30	0/0:9,0:0:9:0,27,89:0:361:9	0/0:18,0:0:18:0,54,151:0:730:18	0/0:35,0:0:35:0,105,347:0:1309:35	0/0:80,0:0:80:0,241,763:0:3025:80	0/0:109,0:0:109:0,328,998:0:4214:109	0/0:28,0:0:28:0,84,242:0:1068:28	0/1:8,13:13:21:64,0,22:514:274:8	1/1:1,16:16:17:119,22,0:644:32:1	0/0:63,0:0:63:0,190,542:0:2486:63	0/1:24,25:25:49:150,0,139:1009:872:24	0/0:17,1:1:18:0,31,315:23:644:17
29381693	206367	29381693_206367	T	C	100528	.	AB=0.463683;ABP=86.4467;AC=68;AF=0.26192;AN=222;AO=5965;CIGAR=1X;DP=115268;DPB=52699;DPRA=0.98049;EPP=3.09221;EPPR=850.739;GTI=167;LEN=1;MEANALT=1.00394;MQM=15.4795;MQMR=12.2437;NS=2112;NUMALT=1;ODDS=0.00190267;PAIRED=0.728416;PAIREDR=0.856788;PAO=0;PQA=0;PQR=0;PRO=0;PROBE=SNP|RAPIDGENOMICS_3404_40543||SNP|RAPIDGENOMICS_3404_40544||SNP|RAPIDGENOMICS_3404_40545||SNP|RAPIDGENOMICS_3404_40546;QA=236007;QR=1405589;RO=36233;RPL=1826;RPP=1950.59;RPPR=14830;RPR=4139;RUN=1;SAF=4515;SAP=3422.84;SAR=1450;SRF=25094;SRP=11674.1;SRR=11139;TYPE=snp;technology.illumina=1	GT:AD:AO:DP:PL:QA:QR:RO	0/0:75,0:0:75:0,226,743:0:2904:75	0/0:46,0:0:46:0,138,444:0:1761:46	1/1:0,9:9:9:88,27,0:365:0:0	0/1:34,24:24:58:74,0,161:969:1283:34	0/1:5,5:5:10:50,0,117:184:173:5	0/0:15,0:0:15:0,45,164:0:580:15	0/0:5,0:0:5:0,15,114:0:173:5	0/0:22,0:0:22:0,66,186:0:843:22	0/0:24,0:0:24:0,72,196:0:962:24	0/0:81,0:0:81:0,244,877:0:3095:81	1/1:0,16:16:16:195,48,0:647:0:0	0/0:69,0:0:69:0,208,743:0:2679:69	0/1:7,15:15:22:67,0,44:606:287:7	0/1:4,5:5:9:34,0,4:204:150:4	0/0:30,0:0:30:0,90,299:0:1152:30	0/0:92,0:0:92:0,277,895:0:3592:92	0/0:28,0:0:28:0,84,556:0:1061:28	0/1:71,70:70:142:330,0,308:2791:2655:71	0/1:45,29:29:74:60,0,184:1169:1715:45	0/0:70,0:0:70:0,211,872:0:2658:70	0/0:34,0:0:34:0,102,279:0:1322:34	0/0:91,0:0:91:0,274,918:0:3468:91	0/0:29,0:0:29:0,87,269:0:1128:29	0/1:56,50:50:106:221,0,194:2018:2188:56	0/0:16,0:0:16:0,48,153:0:624:16	0/0:34,0:0:34:0,102,797:0:1289:34	0/0:59,0:0:59:0,178,566:0:2299:59	0/0:87,0:0:87:0,262,846:0:3359:87	0/0:67,0:0:67:0,202,676:0:2657:67	0/0:28,0:0:28:0,84,288:0:1082:28	0/1:19,17:17:36:73,0,98:665:745:19	1/1:1,18:18:19:206,23,0:722:41:1	1/1:2,80:80:82:909,209,0:3187:68:2	0/0:10,0:0:10:0,30,131:0:397:10	1/1:0,36:36:36:331,108,0:1420:0:0	0/0:36,0:0:36:0,108,328:0:1436:36	1/1:0,44:44:44:506,132,0:1736:0:0	1/1:0,41:41:41:470,123,0:1663:0:0	0/1:8,10:10:18:33,0,19:409:320:8	0/0:39,6:6:45:0,80,412:246:1552:39	1/1:0,34:34:34:358,102,0:1380:0:0	1/1:0,32:32:32:325,96,0:1280:0:0	0/1:38,35:35:73:171,0,152:1377:1478:38	0/1:12,13:13:25:25,0,56:505:454:12	1/1:3,32:32:35:267,28,0:1244:123:3	0/1:20,19:19:39:122,0,102:774:764:20	0/1:36,33:33:69:221,0,107:1337:1376:36	0/1:26,20:20:46:63,0,111:801:991:26	0/1:14,21:21:35:365,0,247:816:529:14	1/1:19,47:47:66:278,14,0:1881:717:19	0/0:7,0:0:7:0,21,93:0:287:7	0/1:18,13:13:31:58,0,126:526:707:18	0/0:43,11:11:54:0,13,312:447:1666:43	0/1:16,10:10:26:164,0,240:400:630:16	0/0:29,0:0:29:0,87,311:0:1156:29	0/1:28,24:24:52:108,0,83:964:1095:28	0/0:14,3:3:17:0,15,124:120:561:14	0/1:7,10:10:17:45,0,5:395:287:7	0/0:40,0:0:40:0,120,424:0:1590:40	0/0:23,0:0:23:0,69,206:0:900:23	0/0:47,0:0:47:0,141,432:0:1817:47	0/0:143,0:0:143:0,430,1407:0:5569:143	0/1:47,21:21:68:35,0,257:816:1877:47	0/1:8,11:11:19:68,0,46:440:311:8	0/1:5,7:7:12:65,0,2:280:192:5	0/1:14,8:8:22:12,0,64:305:566:14	0/0:57,0:0:57:0,172,500:0:2219:57	0/0:50,0:0:50:0,151,406:0:1899:50	0/0:59,0:0:59:0,178,668:0:2288:59	0/0:6,0:0:6:0,18,96:0:219:6	0/0:32,0:0:32:0,96,294:0:1253:32	0/0:40,0:0:40:0,120,365:0:1534:40	0/1:29,20:20:50:65,0,234:812:1122:29	0/0:30,6:6:36:0,50,249:246:1169:30	./.:.:.:.:.:.:.:.	0/0:20,0:0:20:0,60,190:0:785:20	0/0:54,11:11:65:0,107,399:446:2116:54	0/0:13,0:0:13:0,39,107:0:507:13	0/1:9,7:7:16:32,0,82:282:356:9	1/1:0,12:12:12:135,36,0:490:0:0	1/1:0,68:68:68:715,205,0:2728:0:0	0/0:25,0:0:25:0,75,319:0:992:25	0/0:23,0:0:23:0,69,270:0:916:23	0/1:32,14:14:46:31,0,194:563:1209:32	1/1:0,91:91:91:956,274,0:3616:0:0	0/1:56,40:40:96:95,0,367:1605:2107:56	0/0:14,0:0:14:0,42,114:0:556:14	1/1:0,50:50:50:510,151,0:1969:0:0	0/1:1,8:8:9:40,0,1:318:32:1	0/0:48,0:0:48:0,144,474:0:1886:48	0/0:26,9:9:35:0,16,186:357:1027:26	0/0:19,2:2:21:0,20,108:77:748:19	0/1:11,5:5:16:4,0,99:200:361:11	0/0:10,0:0:10:0,30,80:0:369:10	0/0:27,0:0:27:0,81,249:0:1053:27	0/0:15,0:0:15:0,45,156:0:585:15	0/0:62,0:0:62:0,187,675:0:2434:62	1/1:2,11:11:13:76,23,0:449:73:2	0/0:9,2:2:11:0,18,56:76:355:9	1/1:0,2:2:2:54,6,0:79:0:0	0/0:29,6:6:35:0,59,213:244:1131:29	0/0:9,0:0:9:0,27,90:0:365:9	0/0:17,0:0:17:0,51,142:0:620:17	0/0:35,0:0:35:0,105,324:0:1338:35	0/0:71,0:0:71:0,214,650:0:2704:71	0/0:100,0:0:100:0,301,922:0:3949:100	0/0:28,0:0:28:0,84,251:0:1077:28	1/1:4,13:13:17:94,18,0:514:160:4	1/1:3,16:16:19:91,0,0:644:96:3	0/0:63,0:0:63:0,190,536:0:2447:63	0/1:26,25:25:51:144,0,163:1009:948:26	0/0:17,0:0:18:0,51,344:0:643:17
29381693	206373	29381693_206373	T	A	52385.2	.	AB=0.438212;ABP=154.355;AC=46;AF=0.149318;AN=222;AO=3040;CIGAR=1X;DP=110973;DPB=50191;DPRA=0.924919;EPP=4.39319;EPPR=679.969;GTI=195;LEN=1;MEANALT=1.00842;MQM=16.3059;MQMR=12.2599;NS=2112;NUMALT=1;ODDS=0.0226174;PAIRED=0.695724;PAIREDR=0.863353;PAO=0;PQA=0;PQR=0;PRO=0;PROBE=SNP|RAPIDGENOMICS_3404_40543||SNP|RAPIDGENOMICS_3404_40544||SNP|RAPIDGENOMICS_3404_40545||SNP|RAPIDGENOMICS_3404_40546;QA=116802;QR=1543935;RO=39474;RPL=965;RPP=883.099;RPPR=18437.5;RPR=2075;RUN=1;SAF=2357;SAP=2004.68;SAR=683;SRF=27403;SRP=12934.3;SRR=12071;TYPE=snp;technology.illumina=1	GT:AD:AO:DP:PL:QA:QR:RO	0/0:72,0:0:72:0,217,688:0:2846:72	0/0:29,0:0:29:0,87,256:0:1138:29	0/1:1,9:9:10:58,0,3:362:41:1	0/1:32,19:19:51:45,0,164:741:1241:32	0/1:6,5:5:11:42,0,127:182:223:6	0/0:13,0:0:13:0,39,149:0:493:13	0/0:6,0:0:6:0,18,128:0:242:6	0/0:21,0:0:21:0,63,178:0:793:21	0/0:24,0:0:24:0,72,196:0:940:24	0/0:82,0:0:82:0,247,926:0:3268:82	1/1:2,9:9:11:73,14,0:364:82:2	0/0:64,0:0:64:0,193,681:0:2503:64	0/0:22,0:0:22:0,66,240:0:885:22	0/1:4,5:5:9:34,0,4:205:151:4	0/0:31,0:0:31:0,93,312:0:1230:31	0/0:90,0:0:90:0,271,865:0:3493:90	0/0:28,0:0:28:0,84,542:0:1072:28	0/1:73,68:68:141:314,0,316:2691:2785:73	0/0:65,0:0:65:0,196,619:0:2588:65	0/0:68,0:0:68:0,205,847:0:2675:68	0/0:35,0:0:35:0,105,308:0:1351:35	0/0:92,0:0:92:0,277,922:0:3574:92	0/0:30,0:0:30:0,90,279:0:1196:30	0/0:104,0:0:104:0,313,1022:0:4168:104	0/0:15,0:0:15:0,45,145:0:576:15	0/0:35,0:0:35:0,105,836:0:1310:35	0/0:55,0:0:55:0,166,523:0:2187:55	0/0:85,0:0:85:0,256,823:0:3254:85	0/0:59,0:0:59:0,178,631:0:2295:59	0/0:26,0:0:26:0,78,266:0:1023:26	0/1:14,11:11:25:24,0,84:437:551:14	0/0:21,0:0:21:0,63,284:0:790:21	1/1:0,81:81:81:962,244,0:3208:0:0	0/0:10,0:0:10:0,30,130:0:388:10	1/1:5,24:24:29:205,51,0:951:150:5	0/0:35,0:0:35:0,105,321:0:1406:35	1/1:0,43:43:43:490,129,0:1707:0:0	0/1:10,31:31:41:247,0,3:1240:388:10	0/0:18,0:0:18:0,54,159:0:708:18	0/0:33,6:6:39:0,62,263:235:1327:33	1/1:2,31:31:33:313,84,0:1232:59:2	1/1:0,21:21:21:221,63,0:830:0:0	0/1:40,33:33:73:158,0,163:1299:1572:40	0/1:14,13:13:27:19,0,76:524:539:14	0/1:20,16:16:36:82,0,126:602:794:20	0/0:41,0:0:41:0,123,473:0:1644:41	0/1:38,27:27:65:74,0,154:1060:1439:38	0/1:26,20:20:46:63,0,111:774:1005:26	0/0:38,0:0:38:0,114,903:0:1424:38	0/0:61,0:0:61:0,184,586:0:2406:61	0/0:7,0:0:7:0,21,93:0:283:7	0/1:18,13:13:31:57,0,127:512:713:18	0/0:55,0:0:55:0,166,639:0:2234:55	0/0:27,0:0:27:0,81,557:0:1044:27	0/0:31,0:0:31:0,93,321:0:1219:31	0/0:46,0:0:46:0,138,431:0:1817:46	0/0:14,3:3:17:0,15,121:121:561:14	0/0:17,0:0:17:0,51,151:0:675:17	0/0:37,0:0:37:0,111,391:0:1485:37	0/0:19,0:0:19:0,57,177:0:763:19	0/0:53,0:0:53:0,160,486:0:2090:53	0/0:136,0:0:136:0,409,1323:0:5280:136	0/0:64,0:0:64:0,193,672:0:2542:64	0/1:10,9:9:19:47,0,66:353:392:10	0/1:7,7:7:14:59,0,35:281:287:7	0/1:14,8:8:22:12,0,64:288:561:14	0/0:54,0:0:54:0,163,459:0:2137:54	0/0:42,0:0:42:0,126,342:0:1618:42	0/0:51,0:0:51:0,154,568:0:1983:51	0/0:7,0:0:7:0,21,139:0:257:7	0/0:25,0:0:25:0,75,238:0:995:25	0/0:37,0:0:37:0,111,366:0:1483:37	0/1:27,21:21:48:88,0,215:823:1022:27	0/0:37,0:0:37:0,111,367:0:1472:37	./.:.:.:.:.:.:.:.	0/0:20,0:0:20:0,60,194:0:816:20	0/0:48,8:8:56:0,101,376:313:1934:48	0/0:14,0:0:14:0,42,115:0:542:14	0/1:8,7:7:15:46,0,54:252:305:8	1/1:0,12:12:12:135,36,0:486:0:0	0/0:69,0:0:69:0,208,744:0:2765:69	0/0:25,0:0:25:0,75,319:0:1008:25	0/0:22,0:0:22:0,66,259:0:860:22	0/1:30,14:14:44:37,0,157:544:1177:30	0/0:68,0:0:68:0,205,735:0:2723:68	0/1:40,34:34:74:117,0,197:1371:1580:40	0/0:13,0:0:13:0,39,107:0:506:13	0/1:14,32:32:46:180,0,9:1238:544:14	1/1:1,7:7:8:70,16,0:279:27:1	0/0:48,0:0:48:0,144,473:0:1898:48	0/1:24,11:11:35:19,0,129:424:953:24	0/0:21,0:0:21:0,63,192:0:820:21	1/1:1,5:5:6:44,10,0:201:27:1	0/0:9,0:0:9:0,27,72:0:369:9	0/0:31,0:0:31:0,93,297:0:1191:31	0/0:14,0:0:14:0,42,149:0:540:14	0/0:60,0:0:60:0,181,642:0:2327:60	1/1:2,9:9:11:61,17,0:367:82:2	0/0:9,2:2:11:0,18,56:66:327:9	0/1:1,1:1:2:23,0,23:39:41:1	0/0:35,0:0:35:0,105,300:0:1374:35	0/0:8,0:0:8:0,24,79:0:315:8	0/0:14,0:0:14:0,42,120:0:547:14	0/0:34,0:0:34:0,102,323:0:1320:34	0/0:65,0:0:65:0,196,617:0:2525:65	0/0:103,0:0:103:0,310,954:0:4111:103	0/0:23,0:0:23:0,69,216:0:881:23	0/0:22,0:0:22:0,66,220:0:854:22	1/1:4,15:15:19:89,0,0:562:156:4	0/0:61,0:0:61:0,184,505:0:2372:61	0/1:28,25:25:53:138,0,187:1003:1054:28	0/0:15,0:0:15:0,45,320:0:575:15
29381693	206374	29381693_206374	A	T	93260.3	.	AB=0.454265;ABP=126.753;AC=69;AF=0.265015;AN=222;AO=5572;CIGAR=1X;DP=107677;DPB=49007;DPRA=0.976639;EPP=23.9861;EPPR=437.951;GTI=140;LEN=1;MEANALT=1.00528;MQM=15.573;MQMR=12.1677;NS=2112;NUMALT=1;ODDS=0.00441874;PAIRED=0.725413;PAIREDR=0.863996;PAO=0;PQA=0;PQR=0;PRO=0;PROBE=SNP|RAPIDGENOMICS_3404_40543||SNP|RAPIDGENOMICS_3404_40544||SNP|RAPIDGENOMICS_3404_40545||SNP|RAPIDGENOMICS_3404_40546;QA=214191;QR=1291247;RO=33646;RPL=1665;RPP=1961.92;RPPR=16155.3;RPR=3907;RUN=1;SAF=4329;SAP=3714.39;SAR=1243;SRF=23496;SRP=11498.4;SRR=10150;TYPE=snp;technology.illumina=1	GT:AD:AO:DP:PL:QA:QR:RO	0/0:71,0:0:71:0,214,694:0:2806:71	0/0:27,0:0:27:0,81,254:0:1030:27	0/1:1,9:9:10:58,0,3:362:41:1	0/1:32,19:19:51:45,0,165:741:1199:32	0/1:6,5:5:11:42,0,120:182:208:6	0/0:14,0:0:14:0,42,156:0:530:14	0/0:6,0:0:6:0,18,128:0:224:6	0/0:23,0:0:23:0,69,195:0:879:23	0/0:24,0:0:24:0,72,196:0:960:24	0/0:81,0:0:81:0,244,887:0:3196:81	0/1:5,11:11:16:62,0,34:442:155:5	0/0:61,0:0:61:0,184,666:0:2351:61	0/1:7,15:15:22:67,0,39:597:260:7	0/1:4,5:5:9:34,0,4:205:127:4	0/0:31,0:0:31:0,93,315:0:1203:31	0/0:86,0:0:86:0,259,833:0:3275:86	0/0:23,1:1:24:0,64,428:22:861:23	0/1:68,68:68:136:329,0,270:2691:2535:68	0/1:38,29:29:67:78,0,156:1131:1500:38	0/0:62,0:0:62:0,187,750:0:2390:62	0/0:34,0:0:34:0,102,299:0:1293:34	0/0:84,0:0:84:0,253,770:0:3188:84	0/0:27,0:0:27:0,81,252:0:1004:27	0/1:51,51:51:102:241,0,147:1999:2042:51	0/0:14,0:0:14:0,42,137:0:557:14	0/0:36,0:0:36:0,108,876:0:1287:36	0/0:54,0:0:54:0,163,515:0:2140:54	0/0:74,0:0:74:0,223,671:0:2863:74	0/0:54,0:0:54:0,163,593:0:2131:54	0/0:23,0:0:23:0,69,223:0:903:23	0/1:13,11:11:24:27,0,66:437:521:13	1/1:1,18:18:19:205,23,0:672:41:1	1/1:0,81:81:81:962,244,0:3208:0:0	0/0:8,0:0:8:0,24,71:0:320:8	1/1:3,24:24:27:203,43,0:951:123:3	0/0:35,0:0:35:0,105,316:0:1405:35	1/1:0,43:43:43:490,129,0:1707:0:0	1/1:3,39:39:42:449,101,0:1556:96:3	0/1:8,10:10:18:33,0,19:397:315:8	0/0:33,6:6:39:0,62,264:235:1296:33	1/1:3,31:31:34:298,72,0:1232:96:3	1/1:0,21:21:21:221,63,0:830:0:0	0/1:39,33:33:72:161,0,161:1299:1504:39	0/1:14,13:13:27:19,0,77:524:562:14	1/1:0,32:32:32:336,96,0:1236:0:0	0/1:22,20:20:42:121,0,107:808:847:22	0/1:34,27:27:61:86,0,111:1060:1335:34	0/1:25,20:20:45:66,0,106:774:957:25	0/1:12,22:22:34:396,0,179:827:438:12	1/1:10,46:46:56:372,81,0:1768:388:10	0/0:7,0:0:7:0,21,90:0:274:7	0/1:18,13:13:31:57,0,127:512:693:18	0/0:44,11:11:55:0,17,336:447:1679:44	0/1:15,10:10:25:168,0,174:406:561:15	0/0:30,0:0:30:0,90,319:0:1151:30	0/1:24,17:17:41:48,0,59:673:936:24	0/0:14,3:3:17:0,15,124:121:561:14	0/1:7,8:8:15:37,0,11:320:283:7	0/0:37,0:0:37:0,111,399:0:1469:37	0/0:18,0:0:18:0,54,160:0:666:18	0/0:52,0:0:52:0,157,473:0:2015:52	0/0:129,0:0:129:0,388,1214:0:4930:129	0/1:40,21:21:61:49,0,183:836:1555:40	0/1:10,9:9:19:47,0,65:353:379:10	0/1:7,7:7:14:59,0,28:281:273:7	0/1:14,8:8:22:12,0,65:288:556:14	0/0:51,0:0:51:0,154,423:0:2003:51	0/0:40,0:0:40:0,120,326:0:1503:40	0/0:48,0:0:48:0,144,511:0:1797:48	0/0:7,0:0:7:0,21,111:0:218:7	0/0:26,0:0:26:0,78,246:0:1000:26	0/0:38,0:0:38:0,114,373:0:1513:38	0/1:26,21:21:47:91,0,197:823:1014:26	0/0:31,6:6:37:0,53,247:246:1177:31	./.:.:.:.:.:.:.:.	0/0:20,0:0:20:0,60,194:0:812:20	0/0:48,8:8:56:0,101,376:313:1892:48	0/0:14,0:0:14:0,42,115:0:530:14	0/1:8,7:7:15:46,0,62:252:310:8	1/1:0,12:12:12:135,36,0:486:0:0	1/1:0,70:70:70:763,211,0:2724:0:0	0/0:27,0:0:27:0,81,325:0:1041:27	0/0:22,0:0:22:0,66,254:0:850:22	0/1:31,14:14:45:34,0,162:544:1206:31	1/1:0,68:68:68:735,205,0:2708:0:0	0/1:40,34:34:74:117,0,201:1371:1516:40	0/0:13,0:0:13:0,39,107:0:507:13	1/1:2,44:44:46:428,119,0:1713:78:2	1/1:0,7:7:7:78,21,0:279:0:0	0/0:50,0:0:50:0,151,493:0:1928:50	0/1:24,11:11:35:19,0,125:424:957:24	0/0:18,2:2:20:0,17,100:73:717:18	1/1:2,5:5:7:36,5,0:201:59:2	0/0:10,0:0:10:0,30,80:0:378:10	0/0:30,0:0:30:0,90,273:0:1183:30	0/0:14,0:0:14:0,42,149:0:557:14	0/0:59,0:0:59:0,178,641:0:2239:59	1/1:2,9:9:11:61,17,0:367:82:2	0/0:9,2:2:11:0,18,56:66:331:9	1/1:0,2:2:2:54,6,0:80:0:0	0/0:19,6:6:25:0,29,118:246:735:19	0/0:8,0:0:8:0,24,75:0:296:8	0/0:13,0:0:13:0,39,111:0:513:13	0/0:32,0:0:32:0,96,306:0:1238:32	0/0:63,0:0:63:0,190,577:0:2366:63	0/0:97,0:0:97:0,292,880:0:3849:97	0/0:21,0:0:21:0,63,199:0:827:21	1/1:5,14:14:19:93,17,0:543:193:5	1/1:1,18:18:19:141,26,0:681:41:1	0/0:56,0:0:56:0,169,491:0:2191:56	0/1:25,25:25:50:147,0,150:1003:958:25	0/0:17,0:0:17:0,51,377:0:658:17
29381693	206388	29381693_206388	T	C	93968.3	.	AB=0.452877;ABP=112.295;AC=71;AF=0.264907;AN=222;AO=4813;CIGAR=1X;DP=94005;DPB=41982;DPRA=0.972615;EPP=3.06489;EPPR=310.625;GTI=164;LEN=1;MEANALT=1.00267;MQM=16.0492;MQMR=12.4741;NS=2112;NUMALT=1;ODDS=0.00742702;PAIRED=0.713069;PAIREDR=0.860087;PAO=0;PQA=0;PQR=0;PRO=0;PROBE=SNP|RAPIDGENOMICS_3404_40543||SNP|RAPIDGENOMICS_3404_40544||SNP|RAPIDGENOMICS_3404_40545||SNP|RAPIDGENOMICS_3404_40546;QA=188390;QR=1116339;RO=28918;RPL=1640;RPP=1063.3;RPPR=11913.1;RPR=3173;RUN=1;SAF=4001;SAP=4591.26;SAR=812;SRF=21457;SRP=14712.4;SRR=7461;TYPE=snp;technology.illumina=1	GT:AD:AO:DP:PL:QA:QR:RO	0/0:55,0:0:55:0,166,561:0:2176:55	0/0:26,0:0:26:0,78,252:0:1008:26	1/1:0,8:8:8:81,24,0:328:0:0	0/1:25,18:18:43:61,0,98:711:971:25	0/1:4,5:5:9:45,0,103:168:160:4	0/0:18,0:0:18:0,54,210:0:730:18	0/0:3,0:0:3:0,9,77:0:123:3	0/0:16,0:0:16:0,48,130:0:587:16	0/0:13,0:0:13:0,39,105:0:520:13	0/0:64,0:0:64:0,193,734:0:2508:64	1/1:0,11:11:11:110,33,0:447:0:0	0/0:48,0:0:48:0,144,517:0:1821:48	0/1:7,7:7:14:29,0,68:272:279:7	0/1:5,5:5:10:31,0,29:201:196:5	0/0:26,0:0:26:0,78,266:0:1018:26	0/0:74,0:0:74:0,223,714:0:2886:74	0/0:25,1:1:26:0,70,425:24:925:25	0/1:68,62:62:130:236,0,287:2468:2562:68	0/1:32,26:26:58:76,0,117:1048:1240:32	0/0:57,0:0:57:0,172,774:0:2193:57	0/0:27,0:0:27:0,81,225:0:1055:27	0/0:72,0:0:72:0,217,677:0:2751:72	0/0:27,0:0:27:0,81,254:0:1062:27	0/1:57,41:41:98:158,0,233:1651:2159:57	0/0:15,0:0:15:0,45,145:0:602:15	0/0:32,0:0:32:0,96,866:0:1136:32	0/0:57,0:0:57:0,172,525:0:2156:57	0/0:68,0:0:68:0,205,623:0:2681:68	0/0:51,0:0:51:0,154,564:0:1997:51	0/0:21,0:0:21:0,63,232:0:830:21	0/1:15,10:10:25:18,0,67:397:552:15	1/1:1,16:16:17:173,17,0:630:41:1	1/1:0,71:71:71:885,214,0:2827:0:0	0/0:10,0:0:10:0,30,131:0:402:10	1/1:0,23:23:23:226,69,0:922:0:0	0/0:40,0:0:40:0,120,358:0:1556:40	1/1:0,32:32:32:370,96,0:1281:0:0	1/1:0,36:36:36:435,108,0:1454:0:0	0/1:6,8:8:14:49,0,13:303:246:6	0/0:21,3:3:24:0,45,202:123:801:21	1/1:0,26:26:26:289,78,0:1024:0:0	1/1:0,19:19:19:205,57,0:770:0:0	0/1:39,35:35:74:170,0,125:1392:1519:39	0/1:15,5:5:20:5,0,105:201:594:15	1/1:0,30:30:30:318,90,0:1214:0:0	0/1:20,18:18:38:103,0,116:734:775:20	0/1:30,20:20:50:70,0,138:798:1138:30	0/1:21,16:16:37:70,0,110:647:789:21	0/1:15,23:23:38:395,0,257:890:546:15	1/1:9,42:42:51:357,74,0:1661:369:9	0/0:7,0:0:7:0,21,93:0:271:7	0/1:15,9:9:24:31,0,121:357:593:15	0/0:37,12:12:49:0,23,268:483:1410:37	0/1:15,9:9:24:133,0,251:361:548:15	0/0:25,0:0:25:0,75,231:0:982:25	0/1:19,14:14:33:68,0,45:570:762:19	0/1:7,3:3:10:6,0,71:123:279:7	1/1:2,5:5:7:24,6,0:196:82:2	0/0:31,0:0:31:0,93,344:0:1206:31	0/0:12,0:0:12:0,36,122:0:488:12	0/0:39,0:0:39:0,117,335:0:1545:39	0/0:105,0:0:105:0,316,981:0:4063:105	0/1:32,15:15:47:52,0,179:584:1282:32	0/1:7,6:6:13:40,0,26:233:251:7	0/1:5,5:5:10:54,0,30:201:188:5	0/0:14,4:4:18:0,2,78:160:524:14	0/0:56,0:0:56:0,169,485:0:2189:56	0/0:26,0:0:26:0,78,218:0:1014:26	0/0:49,0:0:49:0,148,522:0:1965:49	0/0:5,0:0:5:0,15,101:0:193:5	0/0:13,0:0:13:0,39,128:0:520:13	0/0:38,0:0:38:0,114,375:0:1421:38	0/1:23,16:16:39:62,0,218:640:911:23	0/0:24,4:4:28:0,44,204:164:945:24	./.:.:.:.:.:.:.:.	0/0:23,0:0:23:0,69,218:0:926:23	0/0:46,4:4:50:0,114,390:164:1819:46	0/0:9,0:0:9:0,27,71:0:333:9	0/1:5,5:5:10:42,0,32:164:192:5	1/1:0,11:11:11:126,33,0:421:0:0	1/1:4,59:59:63:577,123,0:2303:137:4	0/0:25,0:0:25:0,75,307:0:981:25	0/0:17,0:0:17:0,51,175:0:662:17	0/1:20,16:16:36:49,0,75:639:789:20	1/1:0,63:63:63:690,190,0:2527:0:0	0/1:43,24:24:67:48,0,256:949:1664:43	0/0:12,0:0:12:0,36,100:0:484:12	1/1:0,45:45:45:494,135,0:1733:0:0	1/1:0,8:8:8:80,24,0:295:0:0	0/0:36,0:0:36:0,108,345:0:1408:36	0/1:19,10:10:29:27,0,132:382:735:19	0/0:16,0:0:16:0,48,127:0:643:16	1/1:2,4:4:6:17,2,0:148:78:2	0/0:9,0:0:9:0,27,72:0:338:9	0/0:26,0:0:26:0,78,249:0:1048:26	0/0:11,0:0:11:0,33,117:0:447:11	0/0:43,0:0:43:0,129,428:0:1666:43	1/1:2,9:9:11:61,17,0:356:78:2	0/0:5,1:1:6:0,10,31:41:188:5	1/1:0,2:2:2:58,6,0:82:0:0	0/0:18,4:4:22:0,38,150:147:734:18	0/0:8,0:0:8:0,24,79:0:315:8	0/0:14,0:0:14:0,42,119:0:548:14	0/0:29,0:0:29:0,87,288:0:1158:29	0/0:57,0:0:57:0,172,547:0:2194:57	0/0:94,0:0:94:0,283,854:0:3642:94	0/0:18,0:0:18:0,54,174:0:707:18	0/1:6,13:13:19:73,0,14:499:233:6	1/1:1,17:17:18:138,23,0:671:41:1	0/0:53,0:0:53:0,160,456:0:2074:53	0/1:30,21:21:51:114,0,224:842:1168:30	0/0:16,0:0:16:0,48,416:0:612:16
29381694	405766	29381694_405766	G	T	314701	.	AB=0.492322;ABP=13.181;AC=113;AF=0.451114;AN=224;AO=22000;CIGAR=1X;DP=201350;DPB=82906;DPRA=0.973284;EPP=4699.55;EPPR=4662.35;GTI=41;LEN=1;MEANALT=1.00684;MQM=12.6176;MQMR=11.1471;NS=2112;NUMALT=1;ODDS=0.0240742;PAIRED=0.865818;PAIREDR=0.882223;PAO=0;PQA=0;PQR=0;PRO=0;PROBE=SNP|RAPIDGENOMICS_3404_40070;QA=872200;QR=1835992;RO=45705;RPL=10078;RPP=338.635;RPPR=575.411;RPR=11922;RUN=1;SAF=12071;SAP=455.877;SAR=9929;SRF=24356;SRP=432.604;SRR=21349;TYPE=snp;technology.illumina=1	GT:AD:AO:DP:PL:QA:QR:RO	0/1:37,26:26:63:119,0,215:1047:1500:37	0/1:28,44:44:72:255,0,39:1774:1090:28	1/1:2,19:19:21:119,23,0:779:82:2	0/0:94,0:0:94:0,283,868:0:3740:94	1/1:0,22:22:22:362,66,0:824:0:0	0/1:42,47:47:89:153,0,122:1900:1706:42	0/1:7,9:9:16:83,0,121:369:287:7	1/1:0,8:8:8:77,24,0:328:0:0	0/0:56,0:0:56:0,169,437:0:2241:56	1/1:0,46:46:46:502,138,0:1861:0:0	0/1:11,7:7:18:41,0,35:287:443:11	1/1:0,80:80:80:910,241,0:3193:0:0	0/1:12,20:20:32:67,0,39:808:492:12	0/0:27,0:0:27:0,81,313:0:1076:27	0/0:97,0:0:97:0,292,1057:0:3872:97	0/0:158,0:0:158:0,476,1390:0:6306:158	0/0:23,0:0:23:0,69,369:0:896:23	0/0:82,0:0:82:0,247,795:0:3294:82	0/1:29,36:36:65:162,0,93:1437:1185:29	0/0:54,9:9:63:0,76,484:365:2189:54	0/1:44,38:38:82:69,0,146:1531:1753:44	1/1:0,132:132:132:1189,397,0:5295:0:0	0/1:6,16:16:22:71,0,19:619:237:6	0/1:52,39:39:91:149,0,178:1572:2058:52	0/1:9,5:5:14:28,0,33:187:369:9	0/0:55,0:0:55:0,166,1157:0:2189:55	1/1:0,70:70:70:688,211,0:2853:0:0	1/1:0,81:81:81:856,244,0:3221:0:0	0/1:33,78:78:111:580,0,28:3163:1337:33	0/0:79,0:0:79:0,238,728:0:3156:79	0/0:56,0:0:56:0,169,499:0:2241:56	0/1:36,28:28:64:68,0,267:1118:1463:36	0/1:91,68:68:159:274,0,453:2740:3688:91	0/0:24,9:9:33:0,32,177:360:963:24	1/1:0,68:68:68:681,205,0:2727:0:0	0/1:1,10:10:11:64,0,1:406:41:1	0/0:58,0:0:58:0,175,480:0:2356:58	1/1:0,56:56:56:513,169,0:2233:0:0	0/0:47,0:0:47:0,141,432:0:1902:47	1/1:0,59:59:59:616,178,0:2376:0:0	1/1:0,56:56:56:524,169,0:2243:0:0	1/1:0,68:68:68:710,205,0:2762:0:0	0/0:75,35:35:110:0,13,455:1416:2961:75	0/1:7,10:10:17:32,0,43:410:283:7	0/0:39,0:0:39:0,117,391:0:1551:39	0/0:35,0:0:35:0,105,550:0:1419:35	0/0:61,15:15:76:0,47,473:611:2429:61	1/1:0,101:101:101:1088,304,0:4023:0:0	1/1:0,36:36:36:796,108,0:1447:0:0	0/0:38,1:1:39:0,84,292:41:1528:38	0/0:5,0:0:5:0,15,42:0:192:5	1/1:0,60:60:60:618,181,0:2417:0:0	0/0:186,0:0:186:0,560,1823:0:7515:186	0/1:40,36:36:76:190,0,249:1412:1590:40	0/1:27,28:28:55:160,0,108:1144:1081:27	0/1:39,49:49:88:201,0,73:1956:1571:39	1/1:12,40:40:52:236,32,0:1595:488:12	0/0:35,0:0:35:0,105,393:0:1394:35	1/1:0,35:35:35:343,105,0:1408:0:0	1/1:0,40:40:40:423,120,0:1629:0:0	0/1:22,23:23:45:160,0,103:908:889:22	0/1:136,85:85:221:265,0,637:3424:5523:136	0/1:35,36:36:71:100,0,80:1437:1404:35	0/1:24,18:18:42:41,0,151:706:967:24	0/0:49,0:0:49:0,148,486:0:1956:49	1/1:0,55:55:55:627,166,0:2208:0:0	0/0:41,0:0:41:0,123,442:0:1656:41	0/0:43,12:12:55:0,44,292:488:1710:43	1/1:0,4:4:4:35,12,0:155:0:0	0/1:13,7:7:20:70,0,190:283:511:13	0/1:42,75:75:117:473,0,27:3032:1706:42	0/1:31,49:49:80:248,0,54:1993:1249:31	0/0:110,0:0:110:0,331,1094:0:4416:110	0/0:37,7:7:44:0,79,267:287:1504:37	1/1:0,11:11:11:93,33,0:451:0:0	1/1:12,38:38:50:214,34,0:1554:484:12	1/1:0,40:40:40:489,120,0:1596:0:0	0/1:6,18:18:24:122,0,63:734:232:6	1/1:0,35:35:35:395,105,0:1363:0:0	1/1:0,69:69:69:644,208,0:2739:0:0	0/1:42,62:62:104:225,0,69:2485:1697:42	1/1:0,51:51:51:560,154,0:2010:0:0	1/1:0,17:17:17:179,51,0:688:0:0	0/1:30,19:19:49:110,0,171:752:1200:30	0/1:38,15:15:53:4,0,164:607:1550:38	1/1:0,127:127:127:1396,382,0:5144:0:0	0/1:2,3:3:5:7,0,3:123:82:2	0/1:55,63:63:118:273,0,179:2512:2222:55	0/0:29,0:0:29:0,87,427:0:1140:29	0/1:29,28:28:57:109,0,154:1126:1177:29	0/1:18,17:17:35:58,0,31:677:729:18	0/0:67,0:0:67:0,202,650:0:2710:67	0/0:31,0:0:31:0,93,389:0:1263:31	0/0:5,0:0:5:0,15,38:0:205:5	1/1:0,58:58:58:532,175,0:2337:0:0	0/1:25,22:22:47:107,0,46:886:1009:25	1/1:0,83:83:83:817,250,0:3342:0:0	1/1:0,22:22:22:187,66,0:865:0:0	0/0:35,0:0:35:0,105,340:0:1396:35	1/1:0,34:34:34:372,102,0:1382:0:0	1/1:0,45:45:45:573,135,0:1791:0:0	0/1:3,3:3:6:28,0,33:123:123:3	0/1:19,23:23:42:118,0,79:939:770:19	1/1:4,22:22:26:163,26,0:893:160:4	0/1:27,33:33:60:173,0,87:1276:1090:27	0/0:176,0:0:176:0,530,1695:0:7068:176	0/0:50,0:0:50:0,151,476:0:1999:50	1/1:14,25:25:39:180,10,0:992:561:14	0/0:21,0:0:21:0,63,279:0:835:21	0/1:58,31:31:89:27,0,427:1245:2348:58	1/1:0,12:12:12:228,36,0:473:0:0	0/0:40,0:0:40:0,120,957:0:1608:40
29381697	49906	29381697_49906	G	A	84988.1	.	AB=0.474916;ABP=48.3294;AC=44;AF=0.141176;AN=224;AO=5972;CIGAR=1X;DP=190300;DPB=84257;DPRA=0.983042;EPP=203.2;EPPR=1373.33;GTI=58;LEN=1;MEANALT=1.00227;MQM=15.1584;MQMR=11.2769;NS=2112;NUMALT=1;ODDS=0.126537;PAIRED=0.775787;PAIREDR=0.883242;PAO=0;PQA=0;PQR=0;PRO=0;PROBE=SNP|RAPIDGENOMICS_3404_41050;QA=234868;QR=2962741;RO=73922;RPL=3058;RPP=10.5501;RPPR=3.04837;RPR=2914;RUN=1;SAF=3017;SAP=4.40801;SAR=2955;SRF=36685;SRP=11.961;SRR=37237;TYPE=snp;technology.illumina=1	GT:AD:AO:DP:PL:QA:QR:RO	0/0:49,0:0:49:0,148,444:0:1975:49	1/1:1,11:11:12:92,16,0:428:41:1	0/1:7,5:5:12:4,0,23:205:287:7	0/0:71,0:0:71:0,214,688:0:2825:71	0/1:11,5:5:16:12,0,87:186:447:11	0/0:83,0:0:83:0,250,822:0:3352:83	0/0:10,0:0:10:0,30,143:0:402:10	1/1:0,8:8:8:117,24,0:324:0:0	0/0:53,0:0:53:0,160,519:0:2116:53	0/0:120,0:0:120:0,361,1138:0:4839:120	0/0:21,0:0:21:0,63,165:0:853:21	0/0:105,0:0:105:0,316,1154:0:4213:105	0/1:56,42:42:98:149,0,184:1650:2227:56	0/0:38,0:0:38:0,114,331:0:1533:38	0/0:88,0:0:88:0,265,853:0:3465:88	0/0:156,0:0:156:0,470,1566:0:6280:156	0/0:23,0:0:23:0,69,335:0:899:23	0/0:73,0:0:73:0,220,717:0:2911:73	0/0:76,0:0:76:0,229,741:0:3051:76	0/0:92,0:0:92:0,277,896:0:3693:92	0/0:115,0:0:115:0,346,1116:0:4631:115	0/1:28,50:50:78:259,0,49:2034:1126:28	0/0:23,0:0:23:0,69,285:0:907:23	0/0:182,0:0:182:0,548,1747:0:7253:182	0/0:28,0:0:28:0,84,298:0:1139:28	0/0:61,0:0:61:0,184,1143:0:2409:61	0/0:108,0:0:108:0,325,1068:0:4302:108	0/0:135,0:0:135:0,406,1292:0:5468:135	0/1:58,27:27:85:84,0,302:1095:2329:58	1/1:0,80:80:80:855,241,0:3187:0:0	0/0:43,0:0:43:0,129,395:0:1730:43	0/1:14,25:25:39:185,0,45:1021:555:14	0/0:152,0:0:152:0,458,1463:0:6074:152	0/0:33,2:2:35:0,89,289:82:1285:33	0/0:20,5:5:25:0,22,130:187:820:20	1/1:3,6:6:9:52,2,0:242:123:3	0/0:19,0:0:19:0,57,199:0:775:19	0/0:64,0:0:64:0,193,671:0:2587:64	0/1:15,19:19:34:89,0,12:779:615:15	0/0:78,0:0:78:0,235,787:0:3106:78	1/1:0,34:34:34:346,102,0:1343:0:0	0/1:40,21:21:61:82,0,194:827:1592:40	0/1:46,35:35:81:226,0,179:1418:1856:46	0/1:4,8:8:12:47,0,22:324:156:4	0/1:40,38:38:78:178,0,251:1518:1628:40	0/0:26,0:0:26:0,78,235:0:1044:26	0/0:98,0:0:98:0,295,1022:0:3964:98	0/0:120,0:0:120:0,361,1144:0:4800:120	0/0:39,0:0:39:0,117,871:0:1524:39	0/0:59,0:0:59:0,178,496:0:2388:59	0/0:14,0:0:14:0,42,118:0:566:14	0/0:105,0:0:105:0,316,855:0:4267:105	0/0:85,0:0:85:0,256,763:0:3460:85	0/0:40,0:0:41:0,120,669:0:1586:40	0/0:126,0:0:126:0,379,1323:0:5080:126	0/0:88,0:0:88:0,265,863:0:3534:88	1/1:0,53:53:53:629,160,0:2114:0:0	0/1:34,24:24:58:110,0,95:958:1364:34	0/0:49,0:0:49:0,148,414:0:1944:49	1/1:0,25:25:25:246,75,0:993:0:0	0/0:42,0:0:42:0,126,503:0:1688:42	1/1:0,192:192:192:2034,578,0:7676:0:0	0/0:92,0:0:92:0,277,968:0:3707:92	1/1:24,72:72:96:700,76,0:2848:958:24	0/0:35,0:0:35:0,105,425:0:1397:35	0/0:37,0:0:37:0,111,323:0:1481:37	0/0:24,0:0:24:0,72,294:0:976:24	0/0:49,0:0:49:0,148,504:0:1961:49	0/0:21,0:0:21:0,63,175:0:840:21	0/1:7,10:10:17:184,0,108:397:287:7	0/0:91,0:0:91:0,274,1023:0:3644:91	0/0:51,0:0:51:0,154,473:0:2034:51	0/0:98,0:0:98:0,295,935:0:3930:98	0/0:56,0:0:56:0,169,602:0:2283:56	0/0:5,0:0:5:0,15,72:0:196:5	0/1:13,15:15:28:126,0,46:615:525:13	0/0:58,0:0:58:0,175,531:0:2312:58	0/0:14,0:0:14:0,42,156:0:574:14	0/1:20,12:12:32:157,0,180:480:775:20	0/0:59,0:0:59:0,178,643:0:2355:59	0/0:123,0:0:123:0,370,1234:0:4915:123	0/0:59,0:0:59:0,178,526:0:2336:59	0/0:37,0:0:37:0,111,381:0:1480:37	0/1:25,27:27:52:139,0,141:1076:977:25	0/0:49,0:0:49:0,148,434:0:1948:49	0/0:109,0:0:109:0,328,1183:0:4392:109	0/0:6,0:0:6:0,18,71:0:232:6	0/0:106,0:0:106:0,319,1090:0:4222:106	0/0:18,0:0:18:0,54,187:0:722:18	0/0:67,18:18:85:0,47,455:712:2666:67	0/0:28,0:0:28:0,84,235:0:1108:28	0/0:42,0:0:42:0,126,418:0:1666:42	0/0:27,0:0:27:0,81,219:0:1081:27	0/1:1,2:2:3:8,0,25:78:41:1	0/0:86,0:0:86:0,259,808:0:3468:86	0/1:44,21:21:65:48,0,198:857:1775:44	0/1:40,24:24:64:38,0,248:947:1618:40	0/0:23,0:0:23:0,69,242:0:931:23	0/0:31,0:0:31:0,93,326:0:1248:31	0/0:32,0:0:32:0,96,354:0:1272:32	0/0:7,0:0:7:0,21,78:0:283:7	0/1:23,18:18:41:151,0,69:721:915:23	0/1:28,30:30:58:132,0,52:1218:1131:28	0/1:25,43:43:68:244,0,22:1712:995:25	1/1:0,56:56:56:603,169,0:2266:0:0	0/0:77,0:0:77:0,232,856:0:3097:77	0/1:20,24:24:44:125,0,61:940:777:20	0/0:26,0:0:26:0,78,257:0:1023:26	0/0:35,0:0:35:0,105,353:0:1404:35	0/0:47,0:0:47:0,141,509:0:1867:47	0/1:8,4:4:12:1,0,164:164:324:8	0/0:26,0:0:26:0,78,516:0:1012:26
29381697	51848	29381697_51848	G	A	36708.7	.	AB=0.472592;ABP=27.531;AC=29;AF=0.12236;AN=224;AO=2585;CIGAR=1X;DP=87927;DPB=39050;DPRA=1.14833;EPP=35.6109;EPPR=846.785;GTI=115;LEN=1;MEANALT=1.00728;MQM=14.8967;MQMR=12.2514;NS=2112;NUMALT=1;ODDS=0.0983624;PAIRED=0.782592;PAIREDR=0.853957;PAO=0;PQA=0;PQR=0;PRO=0;PROBE=SNP|RAPIDGENOMICS_3404_41051||SNP|RAPIDGENOMICS_3404_41052||SNP|RAPIDGENOMICS_3404_41053;QA=101085;QR=1380051;RO=34757;RPL=754;RPP=977.383;RPPR=16571.7;RPR=1831;RUN=1;SAF=1910;SAP=1284.24;SAR=675;SRF=23293;SRP=8744.96;SRR=11464;TYPE=snp;technology.illumina=1	GT:AD:AO:DP:PL:QA:QR:RO	0/0:36,0:0:36:0,108,328:0:1401:36	0/1:6,6:6:12:13,0,129:246:246:6	0/0:6,1:1:7:0,9,38:27:246:6	0/0:63,0:0:63:0,190,583:0:2503:63	0/1:10,8:8:18:86,0,166:316:383:10	0/0:38,0:0:38:0,114,460:0:1536:38	0/0:3,0:0:3:0,9,23:0:119:3	0/0:11,6:6:17:0,2,37:233:451:11	0/0:25,0:0:25:0,75,232:0:1025:25	0/0:72,0:0:72:0,217,653:0:2865:72	0/0:2,0:0:2:0,6,22:0:82:2	0/0:49,0:0:49:0,148,513:0:1901:49	0/1:18,8:8:26:64,0,77:320:729:18	0/0:11,0:0:11:0,33,118:0:447:11	0/0:22,0:0:22:0,66,190:0:894:22	0/0:43,0:0:43:0,129,432:0:1694:43	0/0:9,0:0:9:0,27,149:0:342:9	0/0:47,0:0:47:0,141,475:0:1905:47	0/0:27,0:0:27:0,81,219:0:1095:27	0/0:32,0:0:32:0,96,279:0:1296:32	0/0:44,0:0:44:0,132,460:0:1753:44	0/0:41,15:15:56:0,45,354:577:1618:41	0/0:9,0:0:9:0,27,90:0:361:9	0/0:127,0:0:127:0,382,1235:0:5095:127	0/0:16,0:0:16:0,48,158:0:636:16	0/0:21,0:0:21:0,63,382:0:830:21	0/0:30,0:0:30:0,90,304:0:1216:30	0/0:48,0:0:48:0,144,539:0:1899:48	0/1:28,17:17:45:89,0,297:681:1126:28	1/1:3,28:28:31:287,20,0:1091:119:3	0/0:12,0:0:12:0,36,104:0:492:12	0/1:22,19:19:41:119,0,81:771:834:22	0/0:52,0:0:52:0,157,628:0:2072:52	1/1:3,11:11:14:107,0,0:447:123:3	0/0:31,13:13:44:0,16,204:529:1245:31	0/0:6,0:0:6:0,18,60:0:209:6	0/0:35,0:0:35:0,105,340:0:1406:35	0/0:34,0:0:34:0,102,353:0:1323:34	0/1:11,19:19:30:122,0,48:771:391:11	0/0:33,0:0:33:0,99,349:0:1307:33	0/1:11,19:19:30:134,0,65:775:411:11	0/1:12,12:12:24:63,0,32:456:456:12	0/0:40,6:6:46:0,91,316:246:1610:40	0/1:1,4:4:5:15,0,14:164:41:1	0/1:13,22:22:35:307,0,79:850:525:13	0/0:2,0:0:2:0,6,17:0:64:2	0/0:36,0:0:36:0,108,356:0:1441:36	0/0:15,0:0:15:0,45,123:0:598:15	0/0:28,0:0:28:0,84,681:0:1106:28	0/0:53,0:0:53:0,160,577:0:2125:53	0/0:4,0:0:4:0,12,34:0:164:4	0/0:28,0:0:28:0,84,293:0:1093:28	0/0:43,0:0:43:0,129,461:0:1734:43	0/0:15,0:0:15:0,45,210:0:602:15	0/0:39,0:0:39:0,117,389:0:1564:39	0/0:26,0:0:26:0,78,251:0:1045:26	0/0:13,3:3:16:0,12,215:123:521:13	0/1:10,11:11:21:23,0,16:447:397:10	0/0:15,0:0:15:0,45,159:0:607:15	1/1:2,31:31:33:333,67,0:1251:78:2	0/0:27,0:0:27:0,81,284:0:1094:27	1/1:7,145:145:152:1428,286,0:5789:283:7	0/0:35,0:0:35:0,105,406:0:1388:35	0/1:14,7:7:21:28,0,55:287:565:14	0/0:14,0:0:14:0,42,117:0:530:14	0/0:31,0:0:31:0,93,377:0:1218:31	0/0:10,0:0:10:0,30,82:0:406:10	0/0:34,0:0:34:0,102,293:0:1378:34	0/0:10,0:0:10:0,30,76:0:394:10	0/1:2,7:7:9:86,0,19:260:82:2	0/0:22,0:0:22:0,66,232:0:871:22	0/0:16,0:0:16:0,48,201:0:644:16	0/0:47,0:0:47:0,141,537:0:1897:47	0/0:23,0:0:23:0,69,261:0:899:23	0/0:9,0:0:9:0,27,77:0:343:9	0/0:6,1:1:7:0,9,44:41:246:6	0/0:14,0:0:14:0,42,123:0:532:14	0/0:10,0:0:10:0,30,85:0:406:10	0/1:9,9:9:18:24,0,45:315:356:9	0/0:17,0:0:17:0,51,202:0:693:17	0/0:47,0:0:47:0,141,450:0:1870:47	0/0:7,0:0:7:0,21,79:0:287:7	0/0:28,0:0:28:0,84,300:0:1140:28	0/0:54,17:17:71:0,33,497:680:2175:54	0/0:26,0:0:26:0,78,240:0:1040:26	0/0:26,0:0:26:0,78,281:0:1041:26	0/0:10,0:0:10:0,30,89:0:397:10	0/0:71,0:0:71:0,214,606:0:2840:71	0/0:21,0:0:21:0,63,348:0:818:21	0/0:29,6:6:35:0,49,301:246:1140:29	0/0:34,0:0:34:0,102,271:0:1350:34	0/0:31,0:0:31:0,93,306:0:1250:31	0/0:47,0:0:47:0,141,476:0:1855:47	0/0:3,0:0:3:0,9,24:0:119:3	0/0:12,0:0:12:0,36,105:0:484:12	0/1:6,5:5:11:8,0,48:201:232:6	0/0:21,4:4:25:0,41,227:163:843:21	0/0:6,0:0:6:0,18,70:0:246:6	0/0:17,0:0:17:0,51,198:0:693:17	0/0:8,0:0:8:0,24,89:0:328:8	0/0:18,0:0:18:0,54,186:0:720:18	0/1:5,1:1:6:12,0,28:41:197:5	0/1:22,10:10:32:34,0,115:383:877:22	0/1:23,11:11:34:7,0,163:427:915:23	1/1:0,30:30:30:315,90,0:1218:0:0	0/0:46,0:0:46:0,138,477:0:1849:46	0/1:7,9:9:16:82,0,7:357:283:7	0/0:1,0:0:1:0,3,7:0:32:1	0/0:26,0:0:26:0,78,210:0:1066:26	0/0:38,0:0:38:0,114,339:0:1506:38	0/0:7,0:0:7:0,21,153:0:279:7	0/0:11,0:0:11:0,33,319:0:434:11
29381697	51888	29381697_51888	A	T	87397.1	.	AB=0.522858;ABP=25.9416;AC=43;AF=0.156541;AN=224;AO=4490;CIGAR=1X;DP=116201;DPB=53782;DPRA=1.18211;EPP=81.1659;EPPR=2481.46;GTI=45;LEN=1;MEANALT=1.0162;MQM=17.32;MQMR=11.6544;NS=2112;NUMALT=1;ODDS=0.0115218;PAIRED=0.634967;PAIREDR=0.875637;PAO=0;PQA=0;PQR=0;PRO=0;PROBE=SNP|RAPIDGENOMICS_3404_41051||SNP|RAPIDGENOMICS_3404_41052||SNP|RAPIDGENOMICS_3404_41053;QA=178142;QR=1789636;RO=45142;RPL=1057;RPP=2733.25;RPPR=10454.3;RPR=3433;RUN=1;SAF=2755;SAP=506.173;SAR=1735;SRF=26727;SRP=3326.43;SRR=18415;TYPE=snp;technology.illumina=1	GT:AD:AO:DP:PL:QA:QR:RO	0/0:34,0:0:34:0,102,341:0:1340:34	0/1:3,20:20:23:234,0,26:805:123:3	0/0:15,1:1:16:0,39,191:41:598:15	0/0:99,0:0:99:0,298,885:0:3925:99	0/1:8,10:10:18:152,0,69:410:311:8	0/0:43,0:0:43:0,129,459:0:1715:43	0/0:5,0:0:5:0,15,70:0:188:5	0/0:22,6:6:28:0,35,181:228:863:22	0/0:34,0:0:34:0,102,327:0:1372:34	0/0:73,0:0:73:0,220,698:0:2948:73	0/0:4,0:0:4:0,12,80:0:164:4	0/0:53,0:0:53:0,160,515:0:2087:53	0/1:25,12:12:37:91,0,105:476:1012:25	0/0:19,0:0:19:0,57,204:0:735:19	0/0:44,0:0:44:0,132,406:0:1767:44	0/0:67,0:0:67:0,202,668:0:2589:67	0/0:17,0:0:17:0,51,297:0:648:17	0/0:54,0:0:54:0,163,548:0:2162:54	0/0:47,0:0:47:0,141,478:0:1890:47	0/0:48,0:0:48:0,144,422:0:1861:48	0/0:68,0:0:68:0,205,673:0:2717:68	0/0:49,19:19:68:0,34,361:775:1969:49	0/0:8,0:0:8:0,24,78:0:314:8	0/0:156,0:0:156:0,470,1507:0:6159:156	0/0:18,0:0:18:0,54,171:0:692:18	0/0:33,0:0:33:0,99,604:0:1297:33	0/0:51,0:0:51:0,154,490:0:2026:51	0/0:61,0:0:61:0,184,648:0:2448:61	0/1:29,54:54:83:580,0,10:2187:1156:29	1/1:0,39:39:39:545,117,0:1586:0:0	0/0:26,0:0:26:0,78,265:0:1058:26	0/1:25,32:32:57:260,0,63:1276:1008:25	0/0:76,0:0:76:0,229,877:0:3000:76	1/1:2,20:20:22:270,51,0:799:82:2	1/1:18,36:36:54:256,21,0:1395:721:18	0/0:6,0:0:6:0,18,60:0:242:6	0/0:45,0:0:45:0,135,511:0:1774:45	0/0:56,0:0:56:0,169,712:0:2143:56	0/1:9,19:19:28:89,0,32:779:365:9	0/0:33,0:0:33:0,99,335:0:1306:33	1/1:5,66:66:71:786,172,0:2620:186:5	0/1:20,19:19:39:78,0,55:751:816:20	0/1:45,22:22:67:36,0,214:898:1792:45	1/1:0,5:5:5:56,15,0:205:0:0	1/1:5,43:43:48:650,83,0:1607:201:5	0/0:4,0:0:4:0,12,33:0:164:4	0/0:51,0:0:51:0,154,507:0:2050:51	0/0:29,0:0:29:0,87,238:0:1168:29	0/0:37,0:0:37:0,111,828:0:1405:37	0/0:50,0:0:50:0,151,544:0:2021:50	0/0:9,0:0:9:0,27,74:0:369:9	0/0:37,0:0:37:0,111,381:0:1474:37	0/0:52,0:0:52:0,157,551:0:2102:52	0/0:22,0:0:22:0,66,359:0:867:22	0/0:51,0:0:51:0,154,500:0:2062:51	0/0:60,0:0:60:0,181,555:0:2383:60	1/1:0,39:39:39:584,117,0:1558:0:0	1/1:8,17:17:25:70,11,0:682:278:8	0/0:15,0:0:15:0,45,158:0:606:15	1/1:0,37:37:37:463,111,0:1498:0:0	0/0:37,0:0:37:0,111,406:0:1473:37	1/1:0,201:201:201:2387,605,0:8068:0:0	0/0:58,0:0:58:0,175,615:0:2315:58	0/1:21,12:12:33:48,0,75:488:803:21	0/0:19,0:0:19:0,57,177:0:753:19	0/0:35,0:0:35:0,105,396:0:1381:35	0/0:19,0:0:19:0,57,214:0:751:19	0/0:45,0:0:45:0,135,407:0:1811:45	0/0:9,0:0:9:0,27,69:0:361:9	0/1:2,6:6:8:53,0,22:229:82:2	0/0:33,0:0:33:0,99,321:0:1320:33	0/0:22,0:0:22:0,66,205:0:877:22	0/0:65,0:0:65:0,196,701:0:2599:65	0/0:25,0:0:25:0,75,222:0:1017:25	0/0:9,0:0:9:0,27,77:0:365:9	0/0:10,4:4:14:0,7,74:137:402:10	0/0:19,0:0:19:0,57,188:0:761:19	0/0:12,0:0:12:0,36,109:0:475:12	0/1:9,10:10:19:27,0,72:406:365:9	0/0:24,0:0:24:0,72,250:0:931:24	0/0:52,0:0:52:0,157,536:0:2077:52	0/0:13,0:0:13:0,39,131:0:520:13	0/0:28,0:0:28:0,84,301:0:1135:28	0/1:48,41:41:89:337,0,224:1632:1939:48	0/0:47,0:0:47:0,141,522:0:1830:47	0/0:48,0:0:48:0,144,500:0:1931:48	0/0:15,0:0:15:0,45,137:0:592:15	0/0:78,0:0:78:0,235,673:0:3115:78	0/0:22,0:0:22:0,66,381:0:832:22	0/1:34,32:32:66:477,0,185:1228:1346:34	0/0:46,0:0:46:0,138,383:0:1846:46	0/0:34,0:0:34:0,102,333:0:1350:34	0/0:55,0:0:55:0,166,558:0:2154:55	0/0:3,0:0:3:0,9,24:0:115:3	0/0:7,0:0:7:0,21,65:0:287:7	1/1:7,20:20:27:260,26,0:795:279:7	0/1:17,15:15:32:103,0,50:574:675:17	0/0:8,0:0:8:0,24,108:0:324:8	0/0:24,0:0:24:0,72,253:0:967:24	0/0:5,0:0:5:0,15,39:0:205:5	0/0:29,0:0:29:0,87,316:0:1121:29	0/1:5,5:5:10:16,0,16:205:196:5	0/1:33,16:16:49:27,0,134:640:1331:33	0/1:29,13:13:42:11,0,186:525:1137:29	1/1:0,32:32:32:326,96,0:1304:0:0	0/0:68,0:0:68:0,205,731:0:2737:68	0/1:16,11:11:27:42,0,80:451:628:16	0/0:2,0:0:2:0,6,14:0:73:2	0/0:26,0:0:26:0,78,247:0:990:26	0/0:54,0:0:54:0,163,490:0:2153:54	0/1:5,4:4:9:77,0,41:152:205:5	0/0:7,0:0:7:0,21,189:0:259:7
29381697	52259	29381697_52259	A	G	41674.3	.	AB=0.501201;ABP=3.05203;AC=39;AF=0.14401;AN=218;AO=3115;CIGAR=1X;DP=84206;DPB=33435;DPRA=1.04271;EPP=556.426;EPPR=1701.43;GTI=113;LEN=1;MEANALT=1;MQM=13.4215;MQMR=11.7649;NS=2112;NUMALT=1;ODDS=0.00567697;PAIRED=0.836918;PAIREDR=0.876382;PAO=0;PQA=0;PQR=0;PRO=0;PROBE=SNP|RAPIDGENOMICS_3404_41051||SNP|RAPIDGENOMICS_3404_41052||SNP|RAPIDGENOMICS_3404_41053;QA=122495;QR=1153719;RO=28944;RPL=1736;RPP=91.8552;RPPR=3918.19;RPR=1379;RUN=1;SAF=1222;SAP=316.874;SAR=1893;SRF=11987;SRP=1856.15;SRR=16957;TYPE=snp;technology.illumina=1	GT:AD:AO:DP:PL:QA:QR:RO	0/0:8,0:0:8:0,24,109:0:324:8	0/0:8,0:0:8:0,24,89:0:319:8	0/1:4,4:4:8:20,0,35:160:164:4	0/0:17,0:0:17:0,51,144:0:684:17	0/0:10,2:2:12:0,19,116:78:406:10	0/0:41,0:0:41:0,123,441:0:1650:41	0/0:6,0:0:6:0,18,117:0:227:6	1/1:0,1:1:1:11,3,0:41:0:0	0/0:23,0:0:23:0,69,215:0:893:23	0/0:22,0:0:22:0,66,187:0:872:22	0/0:3,0:0:3:0,9,25:0:123:3	0/0:19,0:0:19:0,57,178:0:766:19	0/1:18,11:11:29:56,0,82:437:713:18	0/0:6,0:0:6:0,18,65:0:238:6	0/0:17,0:0:17:0,51,196:0:697:17	0/0:38,0:0:38:0,114,410:0:1526:38	0/0:15,0:0:15:0,45,298:0:584:15	0/0:40,0:0:40:0,120,429:0:1624:40	0/0:15,0:0:15:0,45,173:0:611:15	0/0:22,0:0:22:0,66,291:0:881:22	0/0:16,0:0:16:0,48,161:0:621:16	0/1:24,22:22:46:34,0,88:881:964:24	0/0:8,0:0:8:0,24,106:0:324:8	0/0:47,0:0:47:0,141,480:0:1861:47	./.:.:.:.:.:.:.:.	0/0:27,0:0:27:0,81,653:0:1024:27	0/0:32,0:0:32:0,96,324:0:1308:32	0/0:49,0:0:49:0,148,463:0:1979:49	1/1:13,28:28:41:160,5,0:1131:529:13	1/1:0,27:27:27:333,81,0:1080:0:0	0/0:12,0:0:12:0,36,134:0:488:12	0/1:8,8:8:16:21,0,84:314:305:8	0/0:53,0:0:53:0,160,616:0:2077:53	0/1:1,3:3:4:13,0,22:123:41:1	0/1:8,15:15:23:83,0,82:615:320:8	./.:.:.:.:.:.:.:.	0/0:8,0:0:8:0,24,68:0:328:8	0/0:32,0:0:32:0,96,353:0:1294:32	0/1:13,3:3:16:22,0,56:115:496:13	0/0:65,0:0:65:0,196,632:0:2612:65	1/1:3,29:29:32:344,74,0:1150:123:3	0/1:9,15:15:24:49,0,17:598:365:9	0/0:27,12:12:39:0,21,147:479:1103:27	./.:.:.:.:.:.:.:.	0/1:19,11:11:30:68,0,171:430:775:19	0/0:10,0:0:10:0,30,115:0:402:10	0/0:37,0:0:37:0,111,345:0:1491:37	0/0:29,0:0:29:0,87,363:0:1128:29	0/0:16,0:0:16:0,48,356:0:629:16	0/0:16,0:0:16:0,48,239:0:647:16	0/0:1,0:0:1:0,3,11:0:41:1	0/0:11,0:0:11:0,33,115:0:447:11	0/0:34,0:0:34:0,102,363:0:1378:34	0/0:35,0:0:35:0,105,437:0:1357:35	0/0:28,0:0:28:0,84,286:0:1107:28	0/0:15,0:0:15:0,45,172:0:561:15	1/1:0,21:21:21:204,63,0:834:0:0	0/0:14,0:0:14:0,42,138:0:570:14	0/0:8,0:0:8:0,24,139:0:328:8	1/1:0,10:10:10:91,30,0:410:0:0	0/0:29,0:0:29:0,87,329:0:1153:29	1/1:0,93:93:93:902,280,0:3740:0:0	0/0:47,0:0:47:0,141,521:0:1838:47	0/1:13,26:26:39:140,0,14:1007:525:13	0/0:23,0:0:23:0,69,209:0:904:23	0/0:20,0:0:20:0,60,173:0:797:20	0/0:13,0:0:13:0,39,131:0:524:13	0/0:38,0:0:38:0,114,392:0:1521:38	0/0:3,0:0:3:0,9,29:0:114:3	0/1:1,2:2:3:8,0,25:82:41:1	0/0:39,0:0:39:0,117,511:0:1555:39	0/0:25,0:0:25:0,75,248:0:1016:25	0/0:37,0:0:37:0,111,397:0:1486:37	0/0:20,0:0:20:0,60,266:0:790:20	0/0:3,0:0:3:0,9,22:0:110:3	0/0:10,0:0:10:0,30,88:0:398:10	0/0:2,0:0:2:0,6,40:0:82:2	0/0:10,0:0:10:0,30,81:0:392:10	0/1:4,7:7:11:50,0,1:273:164:4	0/0:15,0:0:15:0,45,126:0:615:15	0/0:42,0:0:42:0,126,463:0:1670:42	0/0:13,0:0:13:0,39,110:0:521:13	0/0:13,0:0:13:0,39,201:0:505:13	0/1:21,15:15:36:69,0,63:607:861:21	0/0:15,0:0:15:0,45,135:0:611:15	0/0:34,0:0:34:0,102,324:0:1369:34	0/1:5,1:1:6:12,0,45:32:205:5	0/0:63,0:0:63:0,190,715:0:2545:63	0/0:12,0:0:12:0,36,175:0:466:12	0/1:17,8:8:25:20,0,197:324:680:17	0/0:21,0:0:21:0,63,176:0:844:21	0/0:30,0:0:30:0,90,286:0:1179:30	0/0:5,0:0:5:0,15,37:0:205:5	1/1:3,8:8:11:43,11,0:328:123:3	0/0:18,0:0:18:0,54,168:0:734:18	1/1:2,18:18:20:173,37,0:719:82:2	0/1:13,6:6:19:16,0,64:246:533:13	0/0:8,0:0:8:0,24,114:0:320:8	0/0:3,0:0:3:0,9,47:0:123:3	0/0:13,0:0:13:0,39,121:0:521:13	0/0:12,0:0:12:0,36,120:0:484:12	0/0:5,1:1:6:0,10,33:41:205:5	1/1:2,4:4:6:23,3,0:164:82:2	0/0:14,5:5:19:0,7,73:205:565:14	1/1:0,35:35:35:344,105,0:1407:0:0	0/0:49,0:0:49:0,148,475:0:1984:49	0/1:12,12:12:24:87,0,70:479:484:12	0/0:14,0:0:14:0,42,112:0:566:14	0/0:20,0:0:20:0,60,226:0:766:20	0/0:21,0:0:21:0,63,169:0:813:21	0/0:14,0:0:14:0,42,114:0:561:14	0/0:18,0:0:18:0,54,415:0:703:18
29381701	80054	29381701_80054	C	A	150065	.	AB=0.46992;ABP=125.545;AC=58;AF=0.28452;AN=222;AO=12336;CIGAR=1X;DP=187741;DPB=76599;DPRA=0.930929;EPP=1033.9;EPPR=2541.44;GTI=70;LEN=1;MEANALT=1.00739;MQM=12.4865;MQMR=12.1384;NS=2112;NUMALT=1;ODDS=0.00141571;PAIRED=0.874189;PAIREDR=0.846669;PAO=0;PQA=0;PQR=0;PRO=0;PROBE=Intergenic|RAPIDGENOMICS_3404_44324;QA=487923;QR=2254692;RO=56264;RPL=8040;RPP=2470.48;RPPR=8440.73;RPR=4296;RUN=1;SAF=5120;SAP=776.336;SAR=7216;SRF=24700;SRP=1821.36;SRR=31564;TYPE=snp;technology.illumina=1	GT:AD:AO:DP:PL:QA:QR:RO	0/0:41,0:0:41:0,123,357:0:1659:41	0/1:7,9:9:16:53,0,36:369:283:7	0/0:8,0:0:8:0,24,130:0:328:8	0/0:132,0:0:132:0,397,1289:0:5348:132	0/0:32,0:0:32:0,96,646:0:1245:32	0/1:53,28:28:81:111,0,346:1124:2102:53	0/0:12,0:0:12:0,36,231:0:479:12	./.:.:.:.:.:.:.:.	0/0:70,1:1:71:0,206,816:27:2823:70	0/0:80,0:0:80:0,241,932:0:3210:80	0/0:24,0:0:24:0,72,244:0:964:24	0/0:104,0:0:104:0,313,971:0:4240:104	0/0:41,0:0:41:0,123,402:0:1673:41	0/0:39,0:0:39:0,117,479:0:1540:39	0/0:52,0:0:52:0,157,544:0:2106:52	0/1:33,27:27:60:58,0,240:1099:1285:33	0/1:11,7:7:18:41,0,154:247:428:11	0/0:119,0:0:119:0,358,1319:0:4756:119	0/0:65,0:0:65:0,196,590:0:2583:65	0/0:70,0:0:70:0,211,769:0:2826:70	0/0:103,0:0:103:0,310,1199:0:4103:103	0/0:80,0:0:80:0,241,687:0:3168:80	0/0:15,0:0:15:0,45,188:0:607:15	0/1:30,27:27:57:120,0,143:1086:1195:30	0/0:29,0:0:29:0,87,279:0:1172:29	0/0:71,0:0:71:0,214,1645:0:2796:71	0/0:83,0:0:83:0,250,765:0:3322:83	0/0:106,0:0:106:0,319,1363:0:4222:106	0/0:106,0:0:106:0,319,995:0:4231:106	0/1:27,18:18:45:43,0,173:720:1078:27	0/0:37,0:0:37:0,111,399:0:1470:37	1/1:0,24:24:24:228,72,0:944:0:0	0/1:75,40:40:115:112,0,359:1640:3006:75	0/0:28,0:0:28:0,84,311:0:1131:28	1/1:0,49:49:49:445,148,0:1983:0:0	0/0:9,0:0:9:0,27,183:0:328:9	0/0:71,0:0:71:0,214,649:0:2867:71	0/1:11,21:21:32:78,0,37:844:442:11	0/0:74,0:0:74:0,223,635:0:2981:74	1/1:0,81:81:81:780,244,0:3252:0:0	0/0:29,0:0:29:0,87,331:0:1164:29	0/1:21,18:18:39:83,0,60:729:857:21	0/1:84,38:38:122:20,0,464:1493:3403:84	1/1:0,10:10:10:106,30,0:410:0:0	1/1:0,95:95:95:997,286,0:3856:0:0	0/0:13,0:0:13:0,39,186:0:525:13	0/0:103,1:1:104:0,302,1222:41:4169:103	0/0:93,0:0:93:0,280,926:0:3752:93	0/1:29,14:14:43:113,0,545:570:1127:29	0/0:70,0:0:70:0,211,1050:0:2802:70	0/0:2,0:0:2:0,6,17:0:82:2	0/0:65,0:0:65:0,196,549:0:2601:65	0/0:112,0:0:112:0,337,1322:0:4497:112	0/1:30,13:13:43:53,0,250:496:1198:30	0/1:30,53:53:83:374,0,36:2126:1186:30	0/0:31,12:12:43:0,9,163:483:1218:31	0/0:52,0:0:52:0,157,634:0:2088:52	0/0:34,0:0:34:0,102,297:0:1282:34	0/0:77,0:0:77:0,232,802:0:3105:77	0/1:31,9:9:40:82,0,293:356:1254:31	0/1:25,13:13:38:1,0,84:520:1013:25	0/1:52,97:97:149:439,0,151:3888:2092:52	0/0:118,0:0:118:0,355,1176:0:4780:118	0/0:81,0:0:81:0,244,960:0:3274:81	0/0:21,5:5:26:0,37,293:205:849:21	0/0:68,0:0:68:0,205,656:0:2709:68	1/1:0,25:25:25:229,75,0:996:0:0	0/1:21,19:19:40:98,0,88:766:818:21	0/0:10,0:0:10:0,30,108:0:410:10	0/0:21,0:0:21:0,63,606:0:830:21	0/0:116,0:0:116:0,349,1222:0:4667:116	0/1:47,35:35:82:144,0,185:1418:1906:47	1/1:0,109:109:109:1030,328,0:4424:0:0	0/0:46,0:0:46:0,138,562:0:1846:46	0/0:9,0:0:9:0,27,66:0:369:9	0/0:50,0:0:50:0,151,516:0:1980:50	1/1:0,30:30:30:338,90,0:1218:0:0	0/1:10,14:14:24:69,0,18:570:398:10	0/0:27,0:0:27:0,81,406:0:1023:27	1/1:15,38:38:53:213,10,0:1545:615:15	0/0:63,0:0:63:0,190,565:0:2525:63	0/1:23,19:19:42:84,0,110:761:939:23	0/1:8,15:15:23:71,0,43:607:307:8	0/0:75,0:0:75:0,226,841:0:2985:75	0/0:25,0:0:25:0,75,371:0:1021:25	0/1:32,43:43:75:172,0,25:1720:1281:32	0/0:7,0:0:7:0,21,86:0:274:7	1/1:0,90:90:90:840,271,0:3641:0:0	0/0:40,0:0:40:0,120,634:0:1586:40	0/1:35,65:65:100:385,0,23:2604:1377:35	0/0:79,0:0:79:0,238,918:0:3203:79	0/0:37,20:20:57:0,4,314:816:1496:37	0/0:32,0:0:32:0,96,355:0:1312:32	0/0:8,0:0:8:0,24,168:0:324:8	0/0:88,2:2:90:0,256,831:82:3586:88	0/0:12,0:0:12:0,36,128:0:474:12	1/1:22,42:42:64:274,5,0:1696:874:22	0/0:21,7:7:28:0,10,94:283:847:21	0/1:1,6:6:7:47,0,10:242:41:1	0/0:48,0:0:48:0,144,554:0:1951:48	0/1:13,7:7:20:17,0,128:274:520:13	0/1:12,10:10:22:15,0,75:396:492:12	0/0:2,0:0:2:0,6,15:0:82:2	0/1:13,18:18:31:127,0,27:715:516:13	0/1:16,22:22:38:83,0,33:892:647:16	1/1:0,115:115:115:1156,346,0:4645:0:0	0/0:53,0:0:53:0,160,777:0:2124:53	0/1:16,13:13:29:51,0,59:520:629:16	1/1:4,8:8:12:61,7,0:314:164:4	0/0:68,1:1:69:0,175,1084:37:2720:68	0/1:17,10:10:27:6,0,91:410:688:17	1/1:0,32:32:32:564,96,0:1295:0:0
29381701	1432285	29381701_1432285	T	A	219861	.	AB=0.467433;ABP=135.959;AC=86;AF=0.425697;AN=222;AO=13757;CIGAR=1X;DP=152146;DPB=64024;DPRA=0.899174;EPP=690.515;EPPR=341.896;GTI=100;LEN=1;MEANALT=1.02154;MQM=17.5406;MQMR=11.8592;NS=2112;NUMALT=1;ODDS=0.0167002;PAIRED=0.678709;PAIREDR=0.899548;PAO=0;PQA=0;PQR=0;PRO=0;PROBE=SNP|RAPIDGENOMICS_3404_25856;QA=537390;QR=1472133;RO=37371;RPL=8389;RPP=1443.57;RPPR=15310.7;RPR=5368;RUN=1;SAF=2858;SAP=10208.9;SAR=10899;SRF=10171;SRP=16852.9;SRR=27200;TYPE=snp;technology.illumina=1	GT:AD:AO:DP:PL:QA:QR:RO	0/1:27,24:24:51:110,0,177:967:1103:27	0/0:30,9:9:39:0,35,316:365:1212:30	1/1:0,8:8:8:94,24,0:305:0:0	0/1:59,40:40:101:118,0,322:1611:2308:59	1/1:2,5:5:7:52,4,0:205:78:2	0/1:22,20:20:42:127,0,77:798:871:22	0/1:6,6:6:12:134,0,76:246:209:6	0/0:10,0:0:10:0,30,108:0:387:10	0/1:34,20:20:54:95,0,200:799:1343:34	1/1:0,85:85:85:1063,256,0:3368:0:0	1/1:0,12:12:12:131,36,0:484:0:0	0/0:63,15:15:78:0,50,539:603:2474:63	0/1:21,16:16:37:56,0,123:639:826:21	1/1:0,5:5:5:43,15,0:205:0:0	1/1:0,51:51:51:647,154,0:2075:0:0	0/1:38,30:30:68:232,0,153:1209:1515:38	0/1:22,10:10:32:219,0,426:355:849:22	0/1:54,42:42:96:291,0,276:1685:2102:54	0/0:79,13:13:92:0,84,602:525:3166:79	0/1:34,12:12:46:11,0,232:488:1360:34	0/1:40,22:22:62:29,0,255:868:1580:40	0/1:56,40:40:100:123,0,261:1569:2242:56	0/1:25,26:26:51:176,0,157:1023:977:25	0/0:120,0:0:120:0,361,1389:0:4833:120	0/0:24,0:0:24:0,72,233:0:984:24	1/1:1,67:67:68:1559,196,0:2619:41:1	1/1:0,49:49:49:642,148,0:1950:0:0	1/1:0,59:59:59:614,178,0:2372:0:0	0/1:45,62:62:107:282,0,95:2509:1812:45	0/0:41,0:0:41:0,123,442:0:1617:41	0/1:14,27:27:41:236,0,54:1070:565:14	0/0:41,0:0:41:0,123,419:0:1632:41	0/1:65,27:27:92:27,0,364:1052:2576:65	0/1:15,31:31:46:282,0,42:1208:598:15	0/0:40,2:2:42:0,109,524:74:1572:40	0/0:12,0:0:12:0,36,114:0:475:12	0/0:65,0:0:65:0,196,738:0:2597:65	0/0:64,0:0:64:0,193,736:0:2515:64	0/1:18,18:18:36:108,0,78:714:717:18	0/0:96,0:0:96:0,289,979:0:3876:96	0/1:30,25:25:55:188,0,193:1005:1172:30	0/0:66,0:0:66:0,199,672:0:2588:66	0/1:44,23:23:67:145,0,253:904:1776:44	0/0:29,0:0:29:0,87,250:0:1139:29	0/0:39,0:0:39:0,117,413:0:1533:39	1/1:0,19:19:19:253,57,0:757:0:0	1/1:0,112:112:112:1244,337,0:4450:0:0	1/1:0,51:51:51:731,154,0:2015:0:0	0/1:18,21:21:39:426,0,199:828:647:18	0/1:35,26:26:61:142,0,144:1032:1431:35	0/0:1,0:0:1:0,3,30:0:32:1	0/1:36,41:41:77:277,0,173:1668:1448:36	1/1:0,53:53:53:869,160,0:2099:0:0	0/1:22,18:18:40:182,0,266:697:849:22	0/1:27,52:52:79:430,0,75:2107:1087:27	0/0:60,0:0:60:0,181,571:0:2375:60	0/0:42,0:0:42:0,126,401:0:1701:42	1/1:0,16:16:16:235,48,0:639:0:0	0/1:20,10:10:30:40,0,151:410:816:20	0/0:31,0:0:31:0,93,278:0:1196:31	0/1:20,20:20:40:176,0,91:801:785:20	0/1:82,47:47:129:199,0,428:1891:3279:82	0/0:50,0:0:50:0,151,458:0:1980:50	0/0:48,16:16:64:0,6,244:656:1921:48	0/1:13,6:6:19:7,0,65:227:493:13	1/1:0,28:28:28:402,84,0:1140:0:0	0/0:49,0:0:49:0,148,562:0:1926:49	0/1:18,22:22:40:134,0,79:848:695:18	./.:.:.:.:.:.:.:.	0/0:17,0:0:17:0,51,351:0:684:17	1/1:0,98:98:98:1233,295,0:3928:0:0	0/0:61,0:0:61:0,184,634:0:2416:61	0/0:84,0:0:84:0,253,786:0:3314:84	0/1:24,18:18:42:211,0,120:711:927:24	1/1:1,3:3:4:26,4,0:123:27:1	0/1:13,14:14:27:104,0,68:567:520:13	0/0:96,0:0:96:0,289,955:0:3835:96	0/0:28,0:0:28:0,84,255:0:1140:28	0/1:7,7:7:14:46,0,96:283:269:7	0/1:7,29:29:36:283,0,1:1140:270:7	0/0:46,13:13:59:0,61,355:513:1862:46	0/1:16,15:15:31:143,0,56:606:621:16	0/0:30,9:9:39:0,41,178:361:1200:30	0/0:76,0:0:76:0,229,727:0:3030:76	0/0:58,0:0:58:0,175,569:0:2339:58	0/0:59,0:0:59:0,178,677:0:2288:59	0/0:18,3:3:21:0,40,183:123:716:18	0/0:111,0:0:111:0,334,1153:0:4423:111	0/0:25,0:0:25:0,75,377:0:982:25	0/0:84,0:0:84:0,253,835:0:3344:84	1/1:0,44:44:44:608,132,0:1734:0:0	0/1:23,14:14:37:29,0,167:539:903:23	0/1:38,19:19:57:69,0,199:759:1538:38	0/0:5,2:2:7:0,4,24:82:197:5	0/0:65,0:0:65:0,196,680:0:2596:65	1/1:0,26:26:26:367,78,0:1031:0:0	1/1:0,45:45:45:556,135,0:1793:0:0	0/0:12,0:0:12:0,36,139:0:471:12	0/1:4,6:6:10:116,0,7:242:155:4	0/1:7,8:8:15:50,0,38:328:273:7	1/1:5,8:8:13:53,2,0:310:192:5	0/1:15,11:11:26:42,0,119:438:553:15	0/0:20,0:0:20:0,60,265:0:790:20	0/0:54,0:0:54:0,163,545:0:2118:54	0/0:69,0:0:69:0,208,753:0:2738:69	0/0:87,0:0:87:0,262,889:0:3411:87	0/1:19,10:10:29:66,0,116:410:757:19	0/0:21,0:0:21:0,63,261:0:853:21	1/1:1,2:2:3:11,1,0:82:41:1	0/1:48,18:18:66:23,0,281:734:1915:48	0/0:14,0:0:14:0,42,207:0:554:14	0/0:35,0:0:35:0,105,815:0:1346:35
29381701	1449335	29381701_1449335	T	G	212426	.	AB=0.470553;ABP=128.723;AC=91;AF=0.396285;AN=222;AO=16928;CIGAR=1X;DP=187119;DPB=75530;DPRA=0.891473;EPP=3.79074;EPPR=20.3603;GTI=151;LEN=1;MEANALT=1.00469;MQM=12.8622;MQMR=11.4785;NS=2112;NUMALT=1;ODDS=0.00919941;PAIRED=0.869624;PAIREDR=0.901518;PAO=0;PQA=0;PQR=0;PRO=0;PROBE=SNP|RAPIDGENOMICS_3404_25855;QA=667411;QR=1775738;RO=44607;RPL=11811;RPP=5751.05;RPPR=24952.7;RPR=5117;RUN=1;SAF=3428;SAP=13016.1;SAR=13500;SRF=11728;SRP=21780.8;SRR=32879;TYPE=snp;technology.illumina=1	GT:AD:AO:DP:PL:QA:QR:RO	1/1:9,27:27:36:221,14,0:1081:369:9	0/1:4,3:3:7:7,0,40:123:164:4	1/1:0,5:5:5:59,15,0:188:0:0	0/1:51,39:39:90:151,0,296:1578:2021:51	0/1:12,12:12:24:46,0,122:475:475:12	0/1:27,52:52:79:234,0,42:2095:1077:27	0/1:6,6:6:12:17,0,42:229:225:6	0/0:24,0:0:24:0,72,268:0:949:24	0/1:18,14:14:32:89,0,82:566:725:18	1/1:3,117:117:120:1157,337,0:4695:123:3	1/1:0,19:19:19:171,57,0:752:0:0	0/1:24,30:30:54:163,0,58:1226:980:24	1/1:7,36:36:44:282,57,0:1455:274:7	1/1:0,24:24:24:265,72,0:980:0:0	1/1:0,54:54:54:456,163,0:2149:0:0	0/1:39,42:42:81:184,0,183:1695:1567:39	0/1:14,11:11:25:119,0,229:428:570:14	1/1:29,60:60:89:367,8,0:2349:1180:29	0/1:40,28:28:68:46,0,222:1144:1599:40	0/1:55,46:46:101:162,0,218:1848:2224:55	0/1:25,31:31:56:145,0,128:1204:987:25	0/1:46,52:52:98:183,0,175:2084:1872:46	0/0:18,5:5:23:0,9,126:205:726:18	0/0:105,0:0:105:0,316,942:0:4193:105	0/0:38,0:0:38:0,114,323:0:1537:38	1/1:1,67:67:68:1291,168,0:2608:37:1	1/1:0,65:65:65:658,196,0:2593:0:0	1/1:1,114:114:115:1148,332,0:4553:41:1	0/1:78,48:48:126:85,0,288:1888:3127:78	0/0:43,0:0:43:0,129,457:0:1675:43	0/1:12,6:6:18:22,0,44:218:492:12	0/0:30,0:0:30:0,90,283:0:1190:30	0/1:52,67:67:119:278,0,170:2659:2015:52	0/0:9,0:0:9:0,27,93:0:347:9	0/0:37,0:0:37:0,111,345:0:1493:37	0/0:3,0:0:3:0,9,69:0:123:3	0/0:39,1:1:40:0,107,476:41:1566:39	0/0:62,0:0:62:0,187,589:0:2511:62	0/1:17,8:8:25:28,0,89:292:653:17	0/0:78,0:0:78:0,235,774:0:3125:78	0/0:31,11:11:42:0,18,149:434:1226:31	0/0:52,0:0:52:0,157,560:0:2093:52	0/1:36,56:56:92:256,0,135:2270:1468:36	0/0:10,0:0:10:0,30,112:0:379:10	0/0:77,0:0:77:0,232,850:0:3132:77	1/1:0,20:20:20:176,60,0:802:0:0	1/1:0,78:78:78:736,235,0:3145:0:0	1/1:1,52:52:53:504,126,0:2037:41:1	0/1:27,19:19:46:236,0,357:763:1067:27	0/1:32,44:44:76:220,0,107:1730:1299:32	./.:.:.:.:.:.:.:.	0/1:18,23:23:41:156,0,66:931:725:18	1/1:0,84:84:84:805,253,0:3310:0:0	0/1:22,22:22:44:108,0,191:863:848:22	0/1:60,36:36:96:140,0,487:1455:2400:60	0/0:119,0:0:119:0,358,1230:0:4758:119	0/0:55,0:0:55:0,166,509:0:2203:55	1/1:0,39:39:39:448,117,0:1560:0:0	0/1:28,16:16:44:12,0,206:638:1104:28	0/0:72,0:0:72:0,217,789:0:2888:72	0/1:22,22:22:44:76,0,68:886:889:22	0/1:102,68:68:170:128,0,503:2706:4075:102	0/0:118,0:0:118:0,355,1168:0:4636:118	0/1:35,27:27:62:95,0,117:1080:1387:35	0/0:14,6:6:20:0,3,89:246:548:14	1/1:0,38:38:38:396,114,0:1478:0:0	0/0:34,0:0:34:0,102,356:0:1352:34	0/1:22,16:16:38:62,0,103:634:858:22	0/0:3,0:0:3:0,9,47:0:119:3	0/0:27,0:0:27:0,81,599:0:1026:27	1/1:0,99:99:99:1020,298,0:3973:0:0	0/0:37,0:0:37:0,111,347:0:1495:37	0/0:71,0:0:71:0,214,668:0:2839:71	0/1:32,22:22:54:40,0,140:894:1292:32	1/1:0,3:3:3:27,9,0:114:0:0	0/1:14,25:25:39:141,0,8:1004:574:14	0/0:34,0:0:34:0,102,313:0:1373:34	0/0:20,0:0:20:0,60,250:0:775:20	0/1:16,11:11:27:62,0,195:420:625:16	0/1:17,16:16:33:94,0,176:652:663:17	1/1:4,40:40:44:350,74,0:1586:150:4	1/1:13,38:38:51:331,56,0:1509:529:13	0/1:15,13:13:28:24,0,57:533:587:15	0/0:82,1:1:83:0,235,880:26:3305:82	0/0:104,0:0:104:0,313,1044:0:4197:104	0/0:109,0:0:109:0,328,1107:0:4412:109	0/1:9,2:2:11:1,0,66:82:369:9	0/0:121,0:0:121:0,364,1203:0:4808:121	0/0:44,0:0:44:0,132,635:0:1737:44	0/0:69,0:0:69:0,208,626:0:2769:69	1/1:0,50:50:50:456,151,0:2014:0:0	0/1:28,42:42:70:170,0,62:1651:1119:28	0/0:23,11:11:34:0,5,140:443:935:23	1/1:0,11:11:11:93,33,0:447:0:0	0/0:71,0:0:71:0,214,715:0:2850:71	1/1:0,24:24:24:252,72,0:971:0:0	1/1:2,90:90:92:874,262,0:3633:82:2	0/0:27,0:0:27:0,81,330:0:1085:27	0/1:11,9:9:20:32,0,30:365:451:11	0/1:15,12:12:27:38,0,56:466:593:15	0/0:12,3:3:15:0,3,76:123:492:12	0/1:21,20:20:41:87,0,67:795:861:21	0/0:42,0:0:42:0,126,408:0:1649:42	0/0:19,0:0:19:0,57,210:0:775:19	0/0:70,0:0:70:0,211,733:0:2779:70	0/0:90,0:0:90:0,271,784:0:3600:90	0/1:26,37:37:63:154,0,79:1441:1046:26	0/0:54,0:0:54:0,163,463:0:2189:54	0/1:15,9:9:24:52,0,95:357:602:15	0/1:28,26:26:54:142,0,122:1038:1122:28	0/0:6,0:0:6:0,18,47:0:238:6	0/0:35,0:0:35:0,105,853:0:1400:35
29381701	1516373	29381701_1516373	A	G	152455	.	AB=0.460028;ABP=161.33;AC=83;AF=0.383901;AN=222;AO=11101;CIGAR=1X;DP=127907;DPB=50992;DPRA=0.85201;EPP=80.4018;EPPR=115.532;GTI=186;LEN=1;MEANALT=1.00475;MQM=14.1632;MQMR=11.6313;NS=2112;NUMALT=1;ODDS=0.013964;PAIRED=0.817044;PAIREDR=0.893059;PAO=0;PQA=0;PQR=0;PRO=0;PROBE=SNP|RAPIDGENOMICS_3404_25853||SNP|RAPIDGENOMICS_3404_25854;QA=435946;QR=1270098;RO=32214;RPL=8071;RPP=4973.8;RPPR=19769.1;RPR=3030;RUN=1;SAF=2839;SAP=5755.71;SAR=8262;SRF=9220;SRP=12791.8;SRR=22994;TYPE=snp;technology.illumina=1	GT:AD:AO:DP:PL:QA:QR:RO	0/1:6,23:23:29:181,0,18:911:233:6	0/0:25,2:2:27:0,62,207:82:1025:25	1/1:0,13:13:13:170,39,0:515:0:0	0/0:59,26:26:85:0,33,303:988:2308:59	0/1:14,10:10:24:73,0,105:371:570:14	0/1:30,12:12:42:8,0,136:484:1141:30	0/1:11,12:12:23:134,0,75:480:389:11	0/0:15,0:0:15:0,45,174:0:588:15	0/1:9,9:9:18:42,0,19:351:342:9	1/1:4,42:42:46:610,87,0:1684:164:4	1/1:0,6:6:6:76,18,0:234:0:0	0/1:19,24:24:43:103,0,65:972:747:19	0/1:15,16:16:31:60,0,72:622:607:15	1/1:0,9:9:9:74,27,0:369:0:0	1/1:0,41:41:41:434,123,0:1652:0:0	0/1:10,19:19:29:106,0,8:744:382:10	0/1:8,4:4:12:89,0,140:146:315:8	0/1:45,50:50:95:200,0,152:2011:1829:45	0/1:20,13:13:33:18,0,124:533:794:20	0/1:9,21:21:30:124,0,4:836:361:9	0/1:19,8:8:27:14,0,135:324:762:19	0/1:25,12:12:37:18,0,144:471:994:25	0/1:10,7:7:17:68,0,51:279:410:10	0/0:72,0:0:72:0,217,726:0:2866:72	0/0:39,0:0:39:0,117,348:0:1549:39	1/1:1,46:46:47:1102,114,0:1839:27:1	1/1:0,34:34:34:307,102,0:1370:0:0	1/1:0,39:39:39:575,117,0:1545:0:0	0/1:46,27:27:73:110,0,184:1082:1856:46	0/0:47,0:0:47:0,141,448:0:1886:47	0/1:8,9:9:17:29,0,49:328:310:8	0/0:35,1:1:36:0,99,293:41:1362:35	0/1:47,50:50:97:298,0,194:1970:1878:47	0/1:7,3:3:10:24,0,33:123:283:7	0/0:68,0:0:68:0,205,679:0:2757:68	0/0:12,0:0:12:0,36,135:0:488:12	0/0:32,0:0:32:0,96,306:0:1264:32	0/0:57,0:0:57:0,172,520:0:2312:57	0/1:18,7:7:25:5,0,160:266:698:18	0/0:55,0:0:55:0,166,485:0:2172:55	0/1:20,14:14:34:66,0,66:562:795:20	0/0:55,0:0:55:0,166,515:0:2138:55	0/1:44,31:31:75:71,0,224:1244:1697:44	0/0:13,0:0:13:0,39,150:0:515:13	0/0:52,0:0:52:0,157,536:0:2064:52	1/1:0,13:13:13:151,39,0:529:0:0	1/1:7,54:54:61:418,127,0:2119:269:7	1/1:0,73:73:73:762,220,0:2919:0:0	0/1:11,17:17:28:289,0,244:665:429:11	0/0:43,13:13:56:0,23,280:521:1731:43	1/1:0,2:2:2:21,6,0:74:0:0	0/0:40,8:8:48:0,40,290:324:1581:40	1/1:0,62:62:62:693,187,0:2438:0:0	0/1:25,15:15:40:97,0,225:551:985:25	0/1:16,14:14:30:43,0,59:562:638:16	0/0:92,0:0:92:0,277,915:0:3702:92	0/0:31,0:0:31:0,93,296:0:1190:31	1/1:0,27:27:27:238,81,0:1030:0:0	0/1:13,14:14:27:54,0,33:566:515:13	0/0:18,0:0:18:0,54,208:0:726:18	0/1:8,14:14:22:50,0,22:557:320:8	0/0:79,21:21:100:0,117,716:836:3137:79	0/0:63,0:0:63:0,190,639:0:2524:63	0/1:16,40:40:56:185,0,13:1598:619:16	0/0:14,7:7:21:0,1,63:270:561:14	1/1:0,26:26:26:303,78,0:1046:0:0	0/0:24,0:0:24:0,72,436:0:976:24	1/1:9,24:24:33:208,27,0:972:325:9	0/0:4,0:0:4:0,12,56:0:164:4	0/0:13,0:0:13:0,39,215:0:474:13	1/1:0,77:77:77:734,232,0:3063:0:0	0/0:87,0:0:87:0,262,917:0:3444:87	0/0:84,0:0:84:0,253,804:0:3357:84	0/0:26,10:10:36:0,26,138:369:1019:26	1/1:1,2:2:3:9,1,0:82:41:1	0/1:7,4:4:11:19,0,30:164:278:7	0/0:13,0:0:13:0,39,117:0:529:13	0/0:34,0:0:34:0,102,337:0:1341:34	0/1:4,21:21:25:192,0,2:804:155:4	0/0:32,2:2:34:0,85,331:74:1274:32	0/0:81,28:28:109:0,89,588:1113:3233:81	0/1:10,4:4:14:38,0,45:160:391:10	0/1:12,18:18:30:120,0,56:725:474:12	0/0:56,0:0:56:0,169,557:0:2236:56	0/0:54,0:0:54:0,163,628:0:2185:54	0/0:46,0:0:47:0,138,486:0:1781:46	0/0:8,2:2:10:0,10,45:82:315:8	0/0:55,0:0:55:0,166,572:0:2144:55	0/0:18,0:0:18:0,54,240:0:715:18	0/0:67,0:0:67:0,202,714:0:2661:67	1/1:0,16:16:16:202,48,0:639:0:0	0/1:39,17:17:56:16,0,170:677:1556:39	0/0:38,2:2:40:0,101,339:82:1511:38	./.:.:.:.:.:.:.:.	0/0:62,0:0:62:0,187,538:0:2460:62	1/1:0,24:24:24:198,72,0:948:0:0	1/1:1,19:19:20:240,52,0:739:41:1	0/0:29,0:0:29:0,87,298:0:1158:29	0/1:6,7:7:13:27,0,14:287:232:6	0/1:16,6:6:22:24,0,70:242:629:16	1/1:5,17:17:22:125,25,0:689:201:5	0/1:11,9:9:20:29,0,35:338:447:11	0/0:36,0:0:36:0,108,364:0:1409:36	0/0:14,0:0:14:0,42,161:0:536:14	0/0:41,1:1:42:0,118,425:41:1638:41	0/0:101,0:0:101:0,304,1017:0:3983:101	0/1:24,29:29:53:142,0,120:1154:958:24	0/0:17,0:0:17:0,51,202:0:675:17	1/1:1,11:11:12:85,6,0:424:32:1	0/0:41,5:5:46:0,81,335:205:1647:41	0/0:14,0:0:14:0,42,149:0:557:14	0/0:8,0:0:8:0,24,150:0:324:8
29381701	1516393	29381701_1516393	T	C	187244	.	AB=0.466569;ABP=148.346;AC=83;AF=0.397214;AN=224;AO=14691;CIGAR=1X;DP=159806;DPB=64727;DPRA=0.879344;EPP=1311.22;EPPR=862.592;GTI=138;LEN=1;MEANALT=1.01595;MQM=14.2881;MQMR=11.5606;NS=2112;NUMALT=1;ODDS=0.0091073;PAIRED=0.806616;PAIREDR=0.891108;PAO=0;PQA=0;PQR=0;PRO=0;PROBE=SNP|RAPIDGENOMICS_3404_25853||SNP|RAPIDGENOMICS_3404_25854;QA=574887;QR=1558778;RO=39755;RPL=10379;RPP=5443.66;RPPR=19906.5;RPR=4312;RUN=1;SAF=4917;SAP=3489.91;SAR=9774;SRF=12944;SRP=10506.4;SRR=26811;TYPE=snp;technology.illumina=1	GT:AD:AO:DP:PL:QA:QR:RO	0/1:15,32:32:47:236,0,48:1268:603:15	0/0:35,9:9:44:0,54,257:344:1427:35	1/1:0,17:17:17:263,51,0:680:0:0	0/0:82,32:32:114:0,66,484:1240:3270:82	0/1:12,13:13:25:96,0,46:478:488:12	0/1:42,18:18:60:10,0,222:730:1628:42	0/1:11,12:12:23:126,0,65:461:382:11	0/0:31,0:0:31:0,93,329:0:1226:31	0/1:15,13:13:28:56,0,41:506:556:15	1/1:4,54:54:58:707,123,0:2147:164:4	1/1:0,11:11:11:116,33,0:417:0:0	0/1:35,35:35:70:193,0,136:1404:1386:35	0/1:15,24:24:39:112,0,48:912:607:15	1/1:0,14:14:14:115,42,0:574:0:0	1/1:0,47:47:47:487,141,0:1895:0:0	0/1:31,23:23:54:144,0,140:919:1238:31	0/1:8,6:6:14:83,0,167:238:324:8	0/1:76,52:52:128:132,0,322:2085:3067:76	0/0:33,15:15:48:0,10,195:577:1295:33	0/1:14,22:22:36:114,0,52:875:516:14	0/1:23,8:8:31:1,0,161:296:884:23	0/1:31,21:21:52:141,0,174:803:1214:31	0/1:11,8:8:19:91,0,55:319:443:11	0/0:76,2:2:78:0,218,779:82:2938:76	0/0:47,0:0:47:0,141,440:0:1883:47	1/1:0,61:61:61:1423,184,0:2327:0:0	1/1:0,49:49:49:475,148,0:1974:0:0	1/1:0,51:51:51:738,154,0:2043:0:0	0/1:67,39:39:106:122,0,279:1574:2683:67	0/0:60,0:0:60:0,181,553:0:2343:60	0/1:14,8:8:22:7,0,92:324:538:14	0/0:47,0:0:47:0,141,421:0:1840:47	0/1:56,59:59:115:336,0,217:2329:2224:56	0/1:11,11:11:22:131,0,45:438:406:11	0/0:70,0:0:70:0,211,706:0:2807:70	0/0:16,0:0:16:0,48,170:0:626:16	0/0:45,0:0:45:0,135,404:0:1680:45	0/0:71,0:0:71:0,214,693:0:2840:71	0/1:19,9:9:28:20,0,160:361:752:19	0/0:67,0:0:67:0,202,638:0:2657:67	0/1:24,13:13:37:41,0,95:510:967:24	0/0:79,0:0:79:0,238,756:0:3161:79	0/1:57,39:39:96:122,0,251:1569:2203:57	0/0:18,0:0:18:0,54,193:0:683:18	0/0:68,0:0:68:0,205,687:0:2705:68	1/1:0,14:14:14:154,42,0:570:0:0	1/1:0,85:85:85:760,256,0:3389:0:0	1/1:0,85:85:85:886,256,0:3371:0:0	0/1:15,17:17:32:271,0,257:663:547:15	0/0:48,14:14:62:0,33,295:566:1910:48	1/1:0,2:2:2:19,6,0:73:0:0	0/0:43,14:14:57:0,8,254:570:1672:43	1/1:0,75:75:75:794,226,0:2928:0:0	0/1:25,24:24:49:175,0,171:956:975:25	0/1:25,20:20:45:74,0,124:784:998:25	0/0:109,0:0:109:0,328,1058:0:4293:109	0/0:40,0:0:40:0,120,375:0:1587:40	1/1:0,31:31:31:290,93,0:1240:0:0	0/1:13,19:19:32:125,0,18:763:512:13	0/0:23,0:0:23:0,69,249:0:911:23	0/1:19,20:20:39:50,0,60:794:775:19	0/0:97,42:42:139:0,36,660:1678:3818:97	0/0:75,0:0:75:0,226,731:0:2914:75	0/1:36,59:59:95:234,0,97:2352:1442:36	0/0:20,8:8:28:0,12,101:324:808:20	1/1:0,29:29:29:325,87,0:1140:0:0	0/0:26,0:0:26:0,78,441:0:1027:26	1/1:9,26:26:35:225,15,0:1017:347:9	0/0:7,0:0:7:0,21,77:0:279:7	0/0:15,0:0:15:0,45,304:0:576:15	1/1:0,109:109:109:1115,328,0:4200:0:0	0/0:112,1:1:113:0,311,1135:40:4451:112	0/0:117,0:0:117:0,352,1150:0:4728:117	0/1:31,17:17:48:41,0,115:686:1234:31	0/1:2,2:2:4:5,0,4:82:82:2	0/1:9,12:12:21:55,0,16:484:352:9	0/0:14,0:0:14:0,42,124:0:570:14	0/0:36,0:0:36:0,108,352:0:1393:36	1/1:6,25:25:31:234,7,0:995:232:6	0/0:33,6:6:39:0,65,301:238:1313:33	0/0:97,29:29:126:0,133,792:1155:3832:97	0/1:14,10:10:24:61,0,46:406:539:14	0/1:10,20:20:30:136,0,41:780:410:10	0/0:66,0:0:66:0,199,688:0:2574:66	0/0:63,0:0:63:0,190,667:0:2470:63	0/0:55,0:0:55:0,166,559:0:2136:55	1/1:8,14:14:22:134,2,0:548:305:8	0/0:80,0:0:80:0,241,761:0:3098:80	0/0:24,0:0:24:0,72,331:0:932:24	0/0:71,0:0:71:0,214,700:0:2803:71	1/1:0,23:23:23:263,69,0:912:0:0	0/0:52,19:19:71:0,13,246:771:2110:52	0/0:36,2:2:38:0,95,327:78:1444:36	0/0:2,0:0:2:0,6,23:0:64:2	0/0:66,0:0:66:0,199,571:0:2583:66	1/1:0,46:46:46:463,138,0:1833:0:0	1/1:1,24:24:25:284,67,0:944:32:1	0/0:29,0:0:29:0,87,318:0:1137:29	0/1:6,8:8:14:34,0,11:328:242:6	0/1:20,10:10:30:34,0,101:393:808:20	0/1:11,17:17:28:82,0,53:693:447:11	0/1:21,10:10:31:4,0,109:384:833:21	0/0:38,0:0:38:0,114,333:0:1506:38	0/0:18,0:0:18:0,54,202:0:720:18	0/0:46,1:1:47:0,133,462:41:1829:46	0/0:130,0:0:130:0,391,1270:0:5142:130	0/1:27,37:37:64:170,0,120:1450:1054:27	0/0:35,0:0:35:0,105,403:0:1394:35	1/1:4,21:21:25:155,19,0:841:156:4	0/0:47,13:13:60:0,51,357:521:1898:47	0/0:14,0:0:14:0,42,149:0:570:14	0/0:18,0:0:18:0,54,410:0:698:18
29381701	1517147	29381701_1517147	T	C	177675	.	AB=0.479962;ABP=50.6126;AC=91;AF=0.407121;AN=224;AO=14191;CIGAR=1X;DP=150356;DPB=65785;DPRA=0.976357;EPP=807.554;EPPR=835.185;GTI=54;LEN=1;MEANALT=1.00472;MQM=13.3227;MQMR=11.5548;NS=2112;NUMALT=1;ODDS=0.0349784;PAIRED=0.837503;PAIREDR=0.87436;PAO=0;PQA=0;PQR=0;PRO=0;PROBE=SNP|RAPIDGENOMICS_3404_25853||SNP|RAPIDGENOMICS_3404_25854;QA=561044;QR=1516756;RO=37918;RPL=6356;RPP=337.727;RPPR=1558.68;RPR=7835;RUN=1;SAF=7379;SAP=52.2038;SAR=6812;SRF=19346;SRP=37.3179;SRR=18572;TYPE=snp;technology.illumina=1	GT:AD:AO:DP:PL:QA:QR:RO	0/1:17,14:14:31:59,0,70:574:684:17	0/1:3,5:5:8:40,0,19:196:114:3	1/1:0,41:41:41:389,123,0:1660:0:0	1/1:18,61:61:79:406,31,0:2462:738:18	0/1:12,4:4:16:93,0,155:160:479:12	0/0:34,16:16:50:0,13,194:644:1340:34	0/1:5,5:5:10:78,0,111:194:183:5	0/0:10,0:0:10:0,30,82:0:410:10	0/1:17,12:12:29:14,0,102:483:685:17	1/1:2,53:53:55:552,148,0:2117:82:2	1/1:0,14:14:14:153,42,0:526:0:0	0/0:73,21:21:94:0,112,494:848:2966:73	0/0:33,6:6:39:0,35,251:229:1340:33	1/1:0,12:12:12:117,36,0:470:0:0	1/1:0,25:25:25:250,75,0:983:0:0	0/1:19,42:42:61:181,0,64:1686:756:19	0/1:13,12:12:25:288,0,238:484:515:13	0/1:19,21:21:40:60,0,39:834:761:19	0/1:22,26:26:48:97,0,165:1053:857:22	0/0:57,20:20:77:0,15,280:798:2285:57	1/1:16,43:43:59:358,50,0:1722:648:16	1/1:1,44:44:45:436,116,0:1782:41:1	0/1:15,14:14:29:76,0,64:566:603:15	0/0:130,0:0:130:0,391,1454:0:5225:130	0/0:17,0:0:17:0,51,177:0:683:17	1/1:0,52:52:52:1131,157,0:2040:0:0	1/1:2,78:78:80:817,221,0:3147:73:2	1/1:0,63:63:63:556,190,0:2533:0:0	0/1:63,27:27:90:117,0,374:1107:2539:63	0/0:42,0:0:42:0,126,391:0:1710:42	0/1:19,4:4:23:6,0,122:160:763:19	0/0:39,0:0:39:0,117,468:0:1591:39	0/1:29,34:34:63:166,0,133:1373:1168:29	0/1:13,11:11:24:142,0,76:437:507:13	0/0:29,0:0:29:0,87,315:0:1163:29	0/0:5,0:0:5:0,15,50:0:205:5	0/0:62,0:0:62:0,187,639:0:2507:62	0/0:78,0:0:78:0,235,795:0:3120:78	0/1:12,8:8:20:84,0,41:328:483:12	0/0:43,0:0:43:0,129,467:0:1728:43	0/1:10,19:19:29:80,0,75:771:410:10	0/0:57,0:0:57:0,172,513:0:2281:57	0/1:40,43:43:83:266,0,165:1688:1614:40	0/0:19,0:0:19:0,57,246:0:775:19	0/0:51,0:0:51:0,154,522:0:2060:51	1/1:0,25:25:25:300,75,0:998:0:0	1/1:0,72:72:72:787,217,0:2855:0:0	1/1:0,44:44:44:448,132,0:1783:0:0	0/1:16,29:29:45:607,0,250:1134:640:16	0/1:37,29:29:66:113,0,260:1136:1465:37	0/0:2,0:0:2:0,6,17:0:82:2	0/1:18,38:38:56:224,0,57:1519:714:18	1/1:0,75:75:75:668,226,0:3042:0:0	0/1:16,22:22:38:106,0,178:869:628:16	0/1:34,20:20:54:37,0,193:798:1372:34	0/0:74,0:0:74:0,223,786:0:3018:74	0/0:52,0:0:52:0,157,482:0:2062:52	1/1:0,46:46:46:445,138,0:1834:0:0	1/1:7,24:24:31:173,29,0:980:274:7	0/0:25,0:0:25:0,75,244:0:1025:25	0/0:32,11:11:43:0,30,275:451:1261:32	0/1:75,35:35:110:61,0,409:1431:3038:75	0/0:66,0:0:66:0,199,617:0:2682:66	0/1:18,23:23:41:126,0,39:930:726:18	0/1:8,13:13:21:100,0,21:533:319:8	1/1:0,29:29:29:270,87,0:1181:0:0	0/0:43,0:0:43:0,129,346:0:1737:43	0/1:18,15:15:33:70,0,105:596:721:18	1/1:0,9:9:9:95,27,0:365:0:0	0/0:9,0:0:9:0,27,300:0:365:9	1/1:0,51:51:51:457,154,0:2074:0:0	0/0:75,0:0:75:0,226,721:0:3020:75	0/0:51,0:0:51:0,154,590:0:2055:51	0/1:20,40:40:60:245,0,12:1598:804:20	0/0:10,2:2:12:0,13,88:78:406:10	0/0:31,10:10:41:0,24,238:410:1238:31	0/0:42,2:2:44:0,73,310:73:1696:42	0/0:20,0:0:20:0,60,240:0:807:20	0/1:11,5:5:16:10,0,63:201:443:11	1/1:19,36:36:55:227,4,0:1464:762:19	0/1:29,36:36:65:200,0,46:1426:1144:29	0/0:14,4:4:18:0,26,83:156:562:14	0/1:11,10:10:21:39,0,79:410:447:11	0/0:44,0:0:44:0,132,424:0:1782:44	0/0:68,0:0:68:0,205,639:0:2780:68	0/0:94,2:2:96:0,272,856:54:3790:94	1/1:5,11:11:16:41,0,0:447:205:5	0/0:155,0:0:155:0,467,1599:0:6285:155	0/0:14,0:0:14:0,42,184:0:540:14	0/0:87,0:0:87:0,262,917:0:3471:87	1/1:0,28:28:28:334,84,0:1118:0:0	0/1:22,38:38:60:151,0,5:1537:876:22	0/1:17,24:24:41:93,0,50:971:693:17	0/1:5,5:5:10:15,0,34:205:201:5	0/0:36,0:0:36:0,108,379:0:1464:36	1/1:0,70:70:70:724,211,0:2835:0:0	1/1:0,83:83:83:744,250,0:3328:0:0	0/0:12,0:0:12:0,36,120:0:470:12	0/0:21,4:4:25:0,23,124:164:857:21	0/1:3,11:11:14:68,0,6:451:123:3	0/1:12,17:17:29:68,0,70:689:492:12	1/1:2,15:15:17:121,31,0:598:82:2	0/0:34,0:0:34:0,102,298:0:1374:34	0/0:55,0:0:55:0,166,564:0:2177:55	0/0:27,0:0:27:0,81,275:0:1099:27	0/0:86,0:0:86:0,259,1058:0:3497:86	0/1:34,30:30:64:103,0,210:1221:1382:34	0/0:14,0:0:14:0,42,181:0:538:14	1/1:7,29:29:36:206,42,0:1131:287:7	0/1:62,52:52:114:169,0,281:2066:2503:62	0/0:3,0:0:3:0,9,28:0:123:3	0/0:17,0:0:17:0,51,348:0:684:17
29381701	1551940	29381701_1551940	G	T	332149	.	AB=0.469696;ABP=175.946;AC=99;AF=0.446197;AN=224;AO=24158;CIGAR=1X;DP=249083;DPB=113403;DPRA=0.917571;EPP=954.772;EPPR=5796.33;GTI=76;LEN=1;MEANALT=1.00709;MQM=13.2382;MQMR=11.69;NS=2112;NUMALT=1;ODDS=0.0596505;PAIRED=0.843696;PAIREDR=0.871791;PAO=0;PQA=0;PQR=0;PRO=0;PROBE=SNP|RAPIDGENOMICS_3404_25849||SNP|RAPIDGENOMICS_3404_25850||SNP|RAPIDGENOMICS_3404_25851||SNP|RAPIDGENOMICS_3404_25852;QA=943611;QR=2708678;RO=68170;RPL=9041;RPP=3321.41;RPPR=7752.96;RPR=15117;RUN=1;SAF=13745;SAP=1000.95;SAR=10413;SRF=35222;SRP=167.729;SRR=32948;TYPE=snp;technology.illumina=1	GT:AD:AO:DP:PL:QA:QR:RO	0/1:34,10:10:44:10,0,178:383:1377:34	0/1:15,18:18:33:102,0,26:711:607:15	0/0:23,0:0:23:0,69,245:0:909:23	0/1:96,82:82:178:403,0,421:3245:3771:96	0/0:42,0:0:42:0,126,677:0:1639:42	0/1:49,24:24:73:64,0,361:949:1954:49	0/1:14,6:6:20:75,0,271:242:539:14	1/1:0,36:36:36:390,108,0:1455:0:0	0/0:51,21:21:72:0,41,292:826:2041:51	0/0:81,0:0:81:0,244,832:0:3247:81	0/0:49,0:0:49:0,148,493:0:1992:49	0/0:91,0:0:91:0,274,911:0:3627:91	0/1:59,44:44:103:92,0,343:1745:2354:59	0/0:37,0:0:37:0,111,455:0:1467:37	0/0:58,0:0:58:0,175,663:0:2330:58	0/1:105,56:56:161:257,0,740:2238:4242:105	0/1:18,7:7:25:29,0,298:287:651:18	0/1:91,59:59:150:223,0,563:2358:3677:91	0/1:69,53:53:122:167,0,482:2126:2745:69	0/0:48,16:16:64:0,12,332:607:1935:48	0/1:46,56:56:102:240,0,137:2158:1824:46	0/0:55,25:25:80:0,29,387:987:2189:55	0/1:31,17:17:48:8,0,145:681:1194:31	1/1:2,168:168:170:1613,491,0:6596:82:2	1/1:0,50:50:50:449,151,0:1981:0:0	0/0:88,0:0:88:0,265,1651:0:3436:88	0/0:93,0:0:93:0,280,1054:0:3702:93	0/0:177,0:0:177:0,533,1618:0:7122:177	0/1:55,53:53:108:233,0,210:2113:2194:55	1/1:1,49:49:50:427,116,0:1915:41:1	0/1:21,12:12:33:23,0,132:484:857:21	1/1:0,70:70:70:732,211,0:2690:0:0	0/1:75,109:109:184:538,0,176:4321:2952:75	0/1:16,36:36:52:294,0,48:1428:630:16	1/1:0,33:33:33:299,99,0:1307:0:0	0/1:15,15:15:30:123,0,202:546:585:15	0/0:61,13:13:74:0,75,486:529:2393:61	1/1:0,64:64:64:667,193,0:2559:0:0	0/0:60,0:0:60:0,181,628:0:2381:60	1/1:0,85:85:85:889,256,0:3402:0:0	0/1:35,37:37:72:147,0,133:1495:1393:35	1/1:1,109:109:110:1072,300,0:4321:37:1	0/1:127,68:68:195:78,0,585:2693:5095:127	1/1:0,25:25:25:284,75,0:996:0:0	0/1:63,56:56:119:221,0,331:2176:2554:63	0/0:69,0:0:69:0,208,651:0:2776:69	0/0:116,0:0:116:0,349,1160:0:4648:116	0/0:136,0:0:136:0,409,1409:0:5401:136	0/1:42,26:26:68:290,0,486:1038:1656:42	0/0:106,32:32:140:0,49,662:1263:4178:106	0/0:14,0:0:14:0,42,116:0:574:14	0/0:53,29:29:82:0,8,329:1144:2114:53	0/0:200,0:0:200:0,602,1826:0:7995:200	0/1:25,22:22:47:165,0,173:858:974:25	0/0:111,0:0:111:0,334,1143:0:4440:111	1/1:0,71:71:71:790,214,0:2808:0:0	1/1:0,44:44:44:459,132,0:1728:0:0	0/0:52,0:0:52:0,157,547:0:2077:52	0/1:12,11:11:23:53,0,26:420:462:12	1/1:0,20:20:20:171,60,0:761:0:0	0/0:48,18:18:66:0,4,373:707:1906:48	0/1:124,102:102:226:321,0,423:4082:4975:124	0/1:93,74:74:167:199,0,353:2964:3621:93	0/0:82,0:0:82:0,247,858:0:3288:82	0/1:14,13:13:27:55,0,106:497:566:14	0/0:57,0:0:57:0,172,631:0:2212:57	1/1:0,60:60:60:716,181,0:2388:0:0	0/1:32,43:43:75:193,0,39:1666:1300:32	0/0:16,0:0:16:0,48,242:0:590:16	0/0:25,0:0:25:0,75,583:0:967:25	0/0:118,0:0:118:0,355,1235:0:4723:118	1/1:0,69:69:69:767,208,0:2743:0:0	1/1:0,109:109:109:1140,328,0:4373:0:0	0/1:43,37:37:80:203,0,136:1432:1720:43	0/1:5,4:4:9:10,0,13:164:201:5	0/1:19,36:36:55:204,0,8:1386:741:19	1/1:0,36:36:36:457,108,0:1415:0:0	1/1:0,40:40:40:421,120,0:1584:0:0	0/1:14,14:14:28:99,0,168:525:548:14	0/0:73,0:0:73:0,220,753:0:2861:73	0/1:78,91:91:172:393,0,272:3655:3119:78	0/0:49,0:0:49:0,148,532:0:1934:49	0/1:14,7:7:21:7,0,52:265:555:14	1/1:0,138:138:138:1281,415,0:5413:0:0	1/1:1,46:46:47:413,109,0:1844:41:1	1/1:0,159:159:159:1762,479,0:6339:0:0	0/1:9,12:12:21:38,0,11:464:365:9	1/1:0,110:110:110:1037,331,0:4317:0:0	1/1:2,42:42:44:509,76,0:1645:59:2	0/1:76,97:97:177:449,0,236:3886:3057:76	0/0:29,0:0:29:0,87,260:0:1146:29	0/1:31,17:17:48:86,0,182:684:1257:31	0/0:69,0:0:69:0,208,652:0:2722:69	0/0:31,0:0:31:0,93,259:0:1251:31	0/0:53,22:22:75:0,56,394:844:2129:53	0/0:64,0:0:64:0,193,564:0:2527:64	0/0:134,0:0:134:0,403,1249:0:5408:134	1/1:1,36:36:37:342,100,0:1446:27:1	0/1:13,22:22:35:121,0,30:867:533:13	0/0:35,0:0:35:0,105,373:0:1419:35	0/1:18,30:30:48:146,0,63:1191:703:18	0/0:36,0:0:36:0,108,367:0:1472:36	1/1:0,35:35:35:364,105,0:1377:0:0	1/1:0,80:80:81:831,241,0:3165:0:0	0/1:77,52:52:129:139,0,308:2074:3060:77	0/1:57,69:69:126:371,0,162:2744:2253:57	0/1:42,90:90:132:534,0,25:3561:1650:42	1/1:0,14:14:14:113,42,0:566:0:0	0/0:42,8:8:50:0,72,274:311:1675:42	0/1:44,97:97:141:554,0,59:3875:1766:44	0/1:19,23:23:42:124,0,224:923:767:19	1/1:0,28:28:28:693,84,0:1080:0:0
29381701	1643625	29381701_1643625	T	C	251912	.	AB=0.483871;ABP=47.5605;AC=90;AF=0.368731;AN=224;AO=20073;CIGAR=1X;DP=217579;DPB=83628;DPRA=1.00307;EPP=2981.28;EPPR=2014.77;GTI=87;LEN=1;MEANALT=1.01449;MQM=12.6447;MQMR=11.1895;NS=2112;NUMALT=1;ODDS=0.012386;PAIRED=0.866936;PAIREDR=0.891753;PAO=0;PQA=0;PQR=0;PRO=0;PROBE=SNP|RAPIDGENOMICS_3404_25846||SNP|RAPIDGENOMICS_3404_25847;QA=789254;QR=2141872;RO=53877;RPL=12738;RPP=3161.01;RPPR=22081.4;RPR=7335;RUN=1;SAF=6877;SAP=4322.56;SAR=13196;SRF=19625;SRP=8626.07;SRR=34252;TYPE=snp;technology.illumina=1	GT:AD:AO:DP:PL:QA:QR:RO	0/1:22,15:15:37:42,0,58:580:881:22	1/1:0,5:5:5:46,15,0:205:0:0	0/0:19,0:0:19:0,57,138:0:749:19	0/1:26,25:25:51:81,0,108:990:1022:26	0/0:18,0:0:18:0,54,232:0:707:18	0/1:48,35:35:83:60,0,212:1383:1931:48	0/1:13,6:6:19:39,0,184:238:475:13	1/1:0,2:2:2:25,6,0:82:0:0	0/1:62,46:46:108:133,0,251:1847:2440:62	0/0:77,2:2:79:0,221,704:82:3065:77	0/0:28,0:0:28:0,84,266:0:1102:28	0/0:81,0:0:81:0,244,832:0:3269:81	0/1:31,18:18:49:20,0,173:706:1239:31	0/0:26,0:0:26:0,78,232:0:998:26	0/0:67,0:0:67:0,202,691:0:2691:67	0/0:130,0:0:130:0,391,1356:0:5171:130	0/1:14,28:28:42:402,0,235:1101:505:14	1/1:29,73:73:102:399,24,0:2965:1169:29	0/1:52,27:27:79:46,0,299:1085:2082:52	0/1:21,35:35:56:212,0,91:1383:845:21	0/1:44,34:34:78:146,0,230:1346:1746:44	0/1:30,58:58:88:458,0,43:2331:1208:30	0/1:16,24:24:40:98,0,24:966:638:16	1/1:0,97:97:97:923,292,0:3896:0:0	1/1:0,35:35:35:343,105,0:1368:0:0	0/0:81,0:0:81:0,244,1650:0:3141:81	0/0:77,0:0:77:0,232,652:0:3090:77	0/0:105,0:0:105:0,316,949:0:4238:105	0/1:57,86:86:143:445,0,68:3464:2249:57	1/1:0,75:75:75:695,226,0:3007:0:0	0/0:34,11:11:45:0,48,200:447:1302:34	1/1:0,45:45:45:506,135,0:1787:0:0	0/1:72,139:139:211:775,0,16:5575:2821:72	0/1:16,16:16:36:48,0,69:644:630:16	0/1:16,9:9:25:27,0,48:338:647:16	0/1:12,4:4:16:27,0,116:164:488:12	0/0:12,6:6:18:0,2,68:234:465:12	1/1:13,35:35:48:210,12,0:1419:514:13	0/0:42,0:0:42:0,126,534:0:1676:42	0/1:43,41:41:84:158,0,154:1648:1706:43	0/1:18,33:33:51:117,0,22:1312:725:18	1/1:0,59:59:59:575,178,0:2334:0:0	0/0:123,0:0:123:0,370,1293:0:4905:123	1/1:0,29:29:29:306,87,0:1176:0:0	0/0:77,0:0:77:0,232,712:0:2993:77	0/0:12,0:0:12:0,36,105:0:475:12	0/0:94,0:0:94:0,283,951:0:3711:94	0/0:65,0:0:65:0,196,641:0:2516:65	0/0:54,0:0:54:0,163,1054:0:2111:54	0/1:21,21:21:42:97,0,89:778:820:21	0/0:2,0:0:2:0,6,19:0:78:2	0/0:52,26:26:78:0,6,272:1013:2092:52	0/0:125,0:0:125:0,376,1258:0:4941:125	0/0:57,1:1:59:0,144,764:41:2246:57	0/0:50,0:0:50:0,151,451:0:1998:50	1/1:0,134:134:134:1318,403,0:5401:0:0	1/1:0,94:94:94:1008,283,0:3741:0:0	0/0:31,0:0:31:0,93,314:0:1237:31	0/1:17,22:22:39:106,0,41:862:662:17	1/1:0,21:21:21:252,63,0:857:0:0	0/0:27,7:7:34:0,29,164:287:1084:27	0/0:176,0:0:176:0,530,1644:0:6908:176	0/1:48,64:64:112:181,0,96:2548:1912:48	0/0:54,0:0:54:0,163,647:0:2181:54	1/1:8,23:23:31:175,19,0:901:309:8	0/0:36,0:0:36:0,108,363:0:1424:36	1/1:0,39:39:39:410,117,0:1547:0:0	1/1:12,34:34:46:176,7,0:1358:488:12	1/1:0,2:2:2:19,6,0:82:0:0	0/0:30,0:0:30:0,90,580:0:1157:30	0/0:67,0:0:67:0,202,642:0:2637:67	0/1:14,14:14:28:89,0,55:548:570:14	1/1:1,111:111:112:1136,318,0:4507:37:1	0/1:41,43:43:84:177,0,165:1682:1614:41	0/0:4,2:2:6:0,2,21:82:164:4	0/0:72,0:0:72:0,217,628:0:2894:72	1/1:0,14:14:14:142,42,0:570:0:0	1/1:0,31:31:31:278,93,0:1251:0:0	0/1:21,20:20:41:59,0,202:786:809:21	0/0:103,0:0:103:0,310,908:0:4044:103	0/1:74,49:49:123:51,0,346:1970:2869:74	0/0:71,0:0:71:0,214,588:0:2770:71	0/1:22,20:20:42:133,0,64:780:898:22	1/1:0,57:57:57:506,172,0:2258:0:0	1/1:0,50:50:50:557,151,0:1953:0:0	0/1:75,57:57:132:196,0,207:2311:2996:75	0/0:5,0:0:5:0,15,45:0:192:5	1/1:0,143:143:143:1373,430,0:5729:0:0	1/1:0,34:34:34:436,102,0:1341:0:0	0/0:91,0:0:91:0,274,948:0:3646:91	0/0:51,0:0:51:0,154,579:0:2028:51	0/1:19,37:37:56:325,0,48:1482:748:19	0/0:92,0:0:92:0,277,840:0:3701:92	0/0:17,0:0:17:0,51,188:0:662:17	0/1:37,36:36:73:114,0,157:1432:1451:37	0/0:69,0:0:69:0,208,742:0:2713:69	0/0:70,0:0:70:0,211,635:0:2817:70	1/1:0,27:27:27:253,81,0:1055:0:0	0/0:16,0:0:16:0,48,164:0:610:16	0/0:10,0:0:10:0,30,115:0:390:10	0/0:24,0:0:24:0,72,290:0:972:24	0/0:51,0:0:51:0,154,436:0:2003:51	0/1:29,22:22:51:56,0,129:870:1112:29	0/1:22,23:23:45:77,0,109:919:882:22	0/1:34,39:39:73:151,0,113:1554:1361:34	0/1:49,28:28:77:70,0,308:1095:1925:49	0/1:20,20:20:40:88,0,45:797:776:20	1/1:0,37:37:37:377,111,0:1480:0:0	1/1:8,45:45:53:256,80,0:1788:314:8	0/0:55,3:3:58:0,125,453:105:2160:55	0/0:9,0:0:9:0,27,110:0:344:9	0/1:17,14:14:31:169,0,208:547:644:17
29381701	1643968	29381701_1643968	C	T	63964.8	.	AB=0.456363;ABP=89.0494;AC=24;AF=0.0829721;AN=222;AO=3351;CIGAR=1X;DP=180303;DPB=66753;DPRA=0.937707;EPP=11.5802;EPPR=70.9578;GTI=61;LEN=1;MEANALT=1.00694;MQM=13.1755;MQMR=11.0478;NS=2112;NUMALT=1;ODDS=0.0106058;PAIRED=0.841241;PAIREDR=0.891092;PAO=0;PQA=0;PQR=0;PRO=0;PROBE=SNP|RAPIDGENOMICS_3404_25846||SNP|RAPIDGENOMICS_3404_25847;QA=133961;QR=2470529;RO=61924;RPL=1632;RPP=7.91507;RPPR=4.64637;RPR=1719;RUN=1;SAF=2181;SAP=665.352;SAR=1170;SRF=33910;SRP=1222.03;SRR=28014;TYPE=snp;technology.illumina=1	GT:AD:AO:DP:PL:QA:QR:RO	0/0:44,0:0:44:0,132,443:0:1766:44	0/0:13,0:0:13:0,39,125:0:512:13	0/0:4,0:0:4:0,12,32:0:164:4	0/0:92,0:0:92:0,277,761:0:3619:92	0/0:21,0:0:21:0,63,320:0:827:21	0/0:76,0:0:76:0,229,815:0:3040:76	0/0:21,0:0:21:0,63,474:0:812:21	0/0:15,0:0:15:0,45,190:0:615:15	0/0:53,0:0:53:0,160,505:0:2086:53	0/0:48,0:0:48:0,144,423:0:1912:48	0/0:16,0:0:16:0,48,118:0:648:16	0/0:48,0:0:48:0,144,351:0:1934:48	0/0:40,1:1:41:0,111,374:41:1603:40	0/0:35,0:0:35:0,105,291:0:1391:35	0/0:62,0:0:62:0,187,533:0:2509:62	0/0:52,18:18:70:0,5,398:738:2096:52	0/0:25,0:0:25:0,75,592:0:1001:25	0/0:50,0:0:50:0,151,530:0:1994:50	0/0:63,0:0:63:0,190,616:0:2521:63	0/0:79,0:0:79:0,238,705:0:3193:79	0/0:54,0:0:54:0,163,549:0:2202:54	0/0:24,0:0:24:0,72,197:0:966:24	0/0:49,0:0:49:0,148,508:0:1939:49	0/0:101,0:0:101:0,304,975:0:4015:101	0/0:22,0:0:22:0,66,224:0:881:22	0/0:47,0:0:47:0,141,997:0:1851:47	0/0:58,0:0:58:0,175,556:0:2298:58	0/0:117,0:0:117:0,352,1076:0:4666:117	0/0:155,0:0:155:0,467,1584:0:6234:155	0/0:60,0:0:60:0,181,508:0:2400:60	0/0:35,0:0:35:0,105,401:0:1414:35	0/0:56,0:0:56:0,169,526:0:2268:56	0/0:106,0:0:106:0,319,1049:0:4157:106	0/0:32,0:0:32:0,96,310:0:1287:32	1/1:4,12:12:16:107,0,0:484:160:4	0/0:3,0:0:3:0,9,21:0:110:3	0/0:12,0:0:12:0,36,89:0:492:12	0/1:27,20:20:47:64,0,112:804:1088:27	0/0:41,0:0:41:0,123,418:0:1622:41	0/1:39,23:23:62:47,0,179:934:1544:39	0/0:33,0:0:33:0,99,359:0:1313:33	0/0:88,0:0:88:0,265,848:0:3512:88	0/1:73,47:47:120:232,0,238:1904:2856:73	0/0:10,0:0:10:0,30,88:0:406:10	0/1:18,30:30:48:116,0,85:1221:718:18	0/0:11,0:0:11:0,33,127:0:443:11	0/0:54,0:0:54:0,163,560:0:2150:54	0/0:93,0:0:93:0,280,927:0:3677:93	0/1:35,27:27:62:463,0,535:1080:1378:35	0/0:32,0:0:32:0,96,322:0:1295:32	./.:.:.:.:.:.:.:.	0/0:70,0:0:70:0,211,624:0:2818:70	0/0:83,0:0:83:0,250,728:0:3317:83	0/1:24,22:22:46:161,0,165:867:949:24	0/0:53,0:0:53:0,160,474:0:2081:53	0/0:18,0:0:18:0,54,159:0:730:18	0/0:39,0:0:39:0,117,367:0:1534:39	0/0:23,0:0:23:0,69,238:0:898:23	0/0:33,0:0:33:0,99,316:0:1301:33	0/0:21,0:0:21:0,63,206:0:837:21	0/0:19,0:0:19:0,57,183:0:754:19	0/1:84,73:73:157:222,0,217:2959:3380:84	0/0:72,0:0:72:0,217,613:0:2925:72	0/0:73,0:0:73:0,220,718:0:2871:73	0/0:30,0:0:30:0,90,246:0:1192:30	0/0:24,0:0:24:0,72,244:0:920:24	0/0:30,0:0:30:0,90,265:0:1186:30	0/0:35,0:0:35:0,105,295:0:1400:35	0/0:4,0:0:4:0,12,35:0:151:4	0/0:20,0:0:20:0,60,391:0:787:20	0/0:100,0:0:100:0,301,1012:0:3876:100	0/1:17,29:29:46:94,0,27:1165:665:17	0/0:52,0:0:52:0,157,507:0:2052:52	0/0:60,0:0:60:0,181,540:0:2432:60	0/0:3,0:0:3:0,9,28:0:123:3	1/1:12,35:35:47:300,28,0:1404:492:12	0/0:12,0:0:12:0,36,118:0:474:12	0/0:16,0:0:16:0,48,162:0:634:16	0/0:25,0:0:25:0,75,403:0:999:25	0/0:65,0:0:65:0,196,503:0:2635:65	0/0:116,0:0:116:0,349,1147:0:4680:116	0/0:52,0:0:52:0,157,434:0:2109:52	0/0:31,0:0:31:0,93,278:0:1230:31	0/0:75,0:0:75:0,226,805:0:2987:75	0/0:22,0:0:22:0,66,221:0:871:22	0/1:36,41:41:77:156,0,146:1640:1442:36	0/0:20,5:5:25:0,32,102:205:812:20	0/0:88,0:0:88:0,265,812:0:3558:88	0/0:26,0:0:26:0,78,321:0:1046:26	1/1:21,51:51:72:468,42,0:2075:830:21	0/0:46,0:0:46:0,138,420:0:1869:46	0/0:27,0:0:27:0,81,271:0:1082:27	0/0:43,0:0:43:0,129,500:0:1714:43	0/0:6,0:0:6:0,18,88:0:227:6	0/0:51,0:0:51:0,154,427:0:1978:51	0/0:72,0:0:72:0,217,625:0:2857:72	0/0:83,0:0:83:0,250,735:0:3346:83	0/0:18,0:0:18:0,54,222:0:725:18	0/1:32,15:15:47:7,0,90:585:1286:32	0/0:36,0:0:36:0,108,384:0:1426:36	1/1:3,20:20:23:215,47,0:820:123:3	0/0:46,0:0:46:0,138,555:0:1799:46	1/1:2,18:18:20:160,41,0:732:82:2	0/1:13,16:16:29:65,0,23:642:447:13	0/0:19,0:0:19:0,57,155:0:753:19	0/0:92,0:0:92:0,277,972:0:3717:92	0/0:21,0:0:21:0,63,200:0:848:21	0/0:5,0:0:5:0,15,54:0:191:5	0/0:14,0:0:14:0,42,144:0:561:14	1/1:5,32:32:37:209,47,0:1300:205:5	0/0:23,1:1:24:0,64,180:41:889:23	0/1:9,20:20:29:367,0,132:802:349:9
29381701	1644000	29381701_1644000	T	C	285975	.	AB=0.460428;ABP=203.74;AC=105;AF=0.440174;AN=222;AO=16763;CIGAR=1X;DP=165833;DPB=62272;DPRA=0.888864;EPP=8.3485;EPPR=367.412;GTI=120;LEN=1;MEANALT=1.00709;MQM=13.3359;MQMR=10.7604;NS=2112;NUMALT=1;ODDS=0.00180363;PAIRED=0.844181;PAIREDR=0.894809;PAO=0;PQA=0;PQR=0;PRO=0;PROBE=SNP|RAPIDGENOMICS_3404_25846||SNP|RAPIDGENOMICS_3404_25847;QA=661246;QR=1498800;RO=37722;RPL=6904;RPP=1134.15;RPPR=2471.19;RPR=9859;RUN=1;SAF=11300;SAP=4416.5;SAR=5463;SRF=22310;SRP=2742.1;SRR=15412;TYPE=snp;technology.illumina=1	GT:AD:AO:DP:PL:QA:QR:RO	1/1:12,25:25:37:161,1,0:994:461:12	1/1:0,11:11:11:90,33,0:424:0:0	0/0:4,0:0:4:0,12,32:0:164:4	0/1:41,53:53:94:199,0,57:2110:1644:41	0/0:22,0:0:22:0,66,305:0:868:22	0/1:30,45:45:75:265,0,75:1780:1186:30	0/1:15,9:9:24:129,0,210:352:575:15	1/1:0,25:25:25:301,75,0:1003:0:0	0/1:17,23:23:40:123,0,60:917:628:17	0/0:43,0:0:43:0,129,338:0:1738:43	0/0:11,0:0:11:0,33,83:0:442:11	0/0:19,0:0:19:0,57,142:0:757:19	0/1:20,15:15:35:65,0,78:607:763:20	0/0:33,0:0:33:0,99,268:0:1328:33	0/0:63,0:0:63:0,190,543:0:2508:63	0/1:58,26:26:84:75,0,404:1027:2327:58	0/1:6,14:14:20:355,0,54:515:215:6	1/1:11,38:38:49:389,56,0:1506:429:11	0/0:46,10:10:56:0,89,405:410:1839:46	0/1:33,39:39:72:129,0,78:1539:1310:33	0/1:42,18:18:60:36,0,190:725:1695:42	0/0:21,6:6:27:0,13,84:246:857:21	0/1:14,22:22:36:154,0,20:890:558:14	1/1:0,88:88:88:793,265,0:3557:0:0	1/1:0,14:14:14:148,42,0:570:0:0	0/0:47,0:0:47:0,141,1042:0:1854:47	0/0:54,0:0:54:0,163,495:0:2098:54	0/0:108,0:0:108:0,325,1002:0:4304:108	0/1:89,42:42:131:170,0,438:1684:3598:89	1/1:0,53:53:53:458,160,0:2140:0:0	0/1:17,11:11:28:53,0,81:443:667:17	1/1:4,40:40:44:347,103,0:1619:164:4	0/1:49,37:37:86:127,0,182:1481:1931:49	0/0:16,5:5:21:0,20,114:193:630:16	1/1:0,13:13:13:182,39,0:524:0:0	0/0:3,1:1:4:0,1,10:41:123:3	0/0:8,3:3:11:0,11,36:123:328:8	1/1:0,39:39:39:347,117,0:1577:0:0	0/0:40,0:0:40:0,120,441:0:1627:40	1/1:0,68:68:68:710,205,0:2727:0:0	0/1:20,15:15:35:41,0,137:598:812:20	1/1:0,93:93:93:933,280,0:3682:0:0	0/1:62,39:39:101:204,0,203:1583:2452:62	1/1:0,10:10:10:88,30,0:398:0:0	0/1:21,29:29:50:80,0,121:1155:840:21	0/0:11,0:0:11:0,33,127:0:424:11	0/0:45,0:0:45:0,135,416:0:1762:45	0/0:83,0:0:83:0,250,851:0:3279:83	0/1:31,17:17:48:242,0,515:685:1217:31	0/1:21,13:13:34:39,0,132:519:853:21	./.:.:.:.:.:.:.:.	0/1:34,33:33:67:168,0,81:1297:1356:34	0/0:90,0:0:90:0,271,801:0:3574:90	0/1:19,27:27:46:216,0,110:1058:750:19	0/0:43,0:0:43:0,129,345:0:1716:43	1/1:0,23:23:23:210,69,0:899:0:0	1/1:0,30:30:30:306,90,0:1205:0:0	0/0:25,0:0:25:0,75,271:0:971:25	0/1:23,12:12:35:47,0,76:460:903:23	1/1:0,16:16:16:141,48,0:617:0:0	0/1:14,5:5:19:21,0,81:191:550:14	0/1:88,65:65:153:175,0,294:2589:3454:88	1/1:32,53:53:85:235,3,0:2161:1296:32	0/0:58,0:0:58:0,175,528:0:2330:58	0/1:14,10:10:24:6,0,47:392:566:14	0/0:26,0:0:26:0,78,280:0:1034:26	1/1:0,30:30:30:268,90,0:1143:0:0	0/1:13,21:21:34:94,0,19:805:507:13	0/0:4,0:0:4:0,12,35:0:155:4	0/0:21,0:0:21:0,63,372:0:771:21	0/0:84,0:0:84:0,253,854:0:3328:84	1/1:0,30:30:30:276,90,0:1204:0:0	1/1:0,61:61:61:596,184,0:2454:0:0	0/1:25,36:36:61:133,0,79:1468:1003:25	0/0:2,1:1:3:0,1,13:41:78:2	1/1:13,36:36:49:305,25,0:1419:525:13	1/1:0,13:13:13:127,39,0:525:0:0	1/1:0,10:10:10:142,30,0:397:0:0	0/1:18,8:8:26:164,0,102:319:708:18	0/0:65,0:0:65:0,196,502:0:2618:65	0/1:68,35:35:103:41,0,349:1395:2730:68	0/0:42,0:0:42:0,126,360:0:1674:42	0/1:9,14:14:23:57,0,26:566:365:9	1/1:0,53:53:53:504,160,0:2109:0:0	1/1:0,22:22:22:217,66,0:867:0:0	1/1:0,56:56:56:605,169,0:2239:0:0	0/0:20,4:4:24:0,36,109:164:808:20	1/1:0,78:78:78:762,235,0:3134:0:0	1/1:1,24:24:25:270,38,0:940:37:1	1/1:24,54:54:78:503,39,0:2194:953:24	0/0:44,0:0:44:0,132,408:0:1779:44	0/1:10,14:14:24:73,0,34:570:410:10	0/0:42,0:0:42:0,126,500:0:1683:42	0/0:7,0:0:7:0,21,81:0:266:7	0/1:31,26:26:57:97,0,63:1039:1244:31	0/0:64,0:0:64:0,193,537:0:2557:64	0/0:86,0:0:86:0,259,767:0:3416:86	1/1:0,20:20:20:237,60,0:781:0:0	0/0:30,12:12:42:0,7,99:433:1190:30	0/0:31,0:0:31:0,93,316:0:1222:31	1/1:3,28:28:31:323,71,0:1117:123:3	0/0:48,0:0:48:0,144,507:0:1906:48	1/1:0,22:22:22:217,66,0:858:0:0	1/1:0,15:15:15:134,45,0:592:0:0	0/0:12,5:5:17:0,7,49:205:488:12	0/1:60,42:42:102:144,0,277:1701:2402:60	0/1:12,12:12:24:39,0,37:484:428:12	1/1:0,5:5:5:60,15,0:205:0:0	0/0:4,2:2:6:0,3,12:82:164:4	1/1:8,27:27:35:185,17,0:1081:324:8	0/0:19,1:1:20:0,52,144:41:758:19	1/1:0,25:25:25:611,75,0:980:0:0
29381701	2370568	29381701_2370568	A	G	148466	.	AB=0.475607;ABP=41.7842;AC=95;AF=0.388268;AN=224;AO=8804;CIGAR=1X;DP=114401;DPB=53882;DPRA=0.926052;EPP=356.998;EPPR=641.24;GTI=67;LEN=1;MEANALT=1.00099;MQM=14.0618;MQMR=11.7669;NS=2112;NUMALT=1;ODDS=3.19931e-05;PAIRED=0.8194;PAIREDR=0.859001;PAO=0;PQA=0;PQR=0;PRO=0;PROBE=SNP|RAPIDGENOMICS_3404_25830||SNP|RAPIDGENOMICS_3404_25831||SNP|RAPIDGENOMICS_3404_25832||SNP|RAPIDGENOMICS_3404_25833||SNP|RAPIDGENOMICS_3404_25834||SNP|RAPIDGENOMICS_3404_25835||SNP|RAPIDGENOMICS_3404_25836||SNP|RAPIDGENOMICS_3404_25837;QA=348673;QR=1326685;RO=33674;RPL=4327;RPP=8.55984;RPPR=13.8503;RPR=4477;RUN=1;SAF=4058;SAP=119.759;SAR=4746;SRF=17172;SRP=31.9577;SRR=16502;TYPE=snp;technology.illumina=1	GT:AD:AO:DP:PL:QA:QR:RO	0/1:18,25:25:43:133,0,49:998:712:18	0/1:5,14:14:19:145,0,29:574:205:5	0/0:4,0:0:4:0,12,37:0:145:4	0/1:33,28:28:61:178,0,114:1097:1323:33	0/0:13,0:0:13:0,39,114:0:529:13	0/1:13,22:22:35:113,0,3:888:519:13	0/1:9,3:3:12:70,0,168:123:342:9	1/1:0,16:16:16:134,48,0:648:0:0	0/1:22,22:22:44:79,0,105:877:890:22	0/0:53,0:0:53:0,160,469:0:2088:53	0/0:2,0:0:2:0,6,15:0:82:2	0/0:96,0:0:96:0,289,1045:0:3825:96	0/0:9,3:3:12:0,14,47:109:351:9	0/0:17,0:0:17:0,51,142:0:680:17	0/0:32,0:0:32:0,96,340:0:1281:32	0/0:99,0:0:99:0,298,933:0:3960:99	0/1:8,2:2:10:32,0,185:73:306:8	0/1:41,26:26:67:144,0,217:1024:1561:41	0/1:8,13:13:21:107,0,1:529:301:8	0/1:28,17:17:45:15,0,255:683:1064:28	0/0:26,0:0:26:0,78,314:0:1036:26	0/1:11,36:36:47:219,0,12:1444:447:11	0/1:4,10:10:14:59,0,12:406:164:4	1/1:0,78:78:78:928,235,0:3100:0:0	1/1:0,21:21:21:247,63,0:840:0:0	0/0:44,0:0:44:0,132,841:0:1634:44	0/0:46,0:0:46:0,138,454:0:1772:46	0/0:59,0:0:59:0,178,539:0:2348:59	0/1:42,23:23:65:123,0,201:925:1661:42	1/1:0,40:40:40:422,120,0:1593:0:0	0/0:10,5:5:15:0,5,64:205:384:10	1/1:0,26:26:26:273,78,0:1018:0:0	0/1:50,43:43:93:165,0,211:1715:1979:50	1/1:1,19:19:20:170,30,0:743:32:1	1/1:0,46:46:46:499,138,0:1858:0:0	0/1:9,18:18:27:199,0,7:712:348:9	0/1:30,12:12:42:4,0,306:492:1203:30	0/1:11,10:10:21:38,0,136:384:411:11	0/0:58,0:0:58:0,175,510:0:2327:58	0/1:31,23:23:54:51,0,123:918:1244:31	0/1:19,19:19:38:80,0,42:779:730:19	1/1:0,43:43:43:435,129,0:1723:0:0	0/1:21,36:36:57:163,0,34:1463:820:21	1/1:1,30:30:31:338,67,0:1218:27:1	0/1:32,22:22:54:52,0,102:898:1260:32	0/0:24,0:0:24:0,72,216:0:952:24	0/0:46,0:0:46:0,138,482:0:1798:46	0/0:60,0:0:61:0,181,636:0:2266:60	0/1:24,17:17:41:99,0,447:633:931:24	0/1:14,23:23:37:117,0,33:899:557:14	0/0:3,0:0:3:0,9,23:0:123:3	0/1:21,15:15:36:23,0,96:607:802:21	0/0:51,0:0:51:0,154,464:0:1973:51	0/1:17,13:13:30:110,0,152:492:648:17	0/0:31,0:0:31:0,93,425:0:1248:31	1/1:0,52:52:52:517,157,0:2110:0:0	1/1:0,30:30:30:288,90,0:1213:0:0	0/0:21,0:0:21:0,63,211:0:837:21	0/1:18,12:12:30:2,0,91:465:698:18	1/1:0,7:7:7:51,21,0:287:0:0	0/0:19,5:5:24:0,21,128:205:757:19	0/1:55,69:69:124:320,0,119:2810:2132:55	0/0:71,22:22:93:0,83,406:880:2792:71	0/0:32,0:0:32:0,96,332:0:1267:32	0/1:19,12:12:31:52,0,118:484:757:19	0/0:30,0:0:30:0,90,342:0:1185:30	1/1:0,16:16:16:150,48,0:624:0:0	0/1:13,9:9:22:30,0,77:369:533:13	0/0:10,0:0:10:0,30,115:0:391:10	0/0:12,0:0:12:0,36,259:0:484:12	0/0:53,0:0:53:0,160,675:0:2088:53	1/1:0,13:13:13:118,39,0:511:0:0	1/1:2,65:65:67:767,147,0:2626:82:2	0/1:25,20:20:45:24,0,136:808:966:25	0/1:5,9:9:14:52,0,11:360:201:5	0/0:23,0:0:23:0,69,242:0:909:23	1/1:0,34:34:34:352,102,0:1367:0:0	1/1:0,23:23:23:236,69,0:906:0:0	0/1:3,6:6:9:46,0,26:215:119:3	0/0:32,0:0:32:0,96,345:0:1236:32	0/1:50,49:49:99:244,0,235:1961:2007:50	0/0:13,0:0:13:0,39,174:0:489:13	0/1:11,6:6:17:20,0,45:242:420:11	1/1:0,46:46:46:485,138,0:1837:0:0	1/1:0,67:67:67:560,202,0:2687:0:0	1/1:0,38:38:38:445,114,0:1541:0:0	0/0:16,0:0:16:0,48,156:0:621:16	1/1:0,34:34:34:286,102,0:1368:0:0	0/1:4,15:15:19:222,0,48:593:146:4	0/0:64,0:0:64:0,193,894:0:2528:64	0/0:29,0:0:30:0,87,255:0:1135:29	1/1:7,22:22:29:105,2,0:882:283:7	0/0:31,0:0:31:0,93,290:0:1229:31	0/0:1,0:0:1:0,3,15:0:41:1	1/1:13,31:31:44:168,26,0:1249:533:13	0/0:17,0:0:17:0,51,176:0:685:17	0/0:58,1:1:59:0,168,501:41:2313:58	1/1:0,6:6:6:65,18,0:237:0:0	1/1:0,10:10:10:99,30,0:374:0:0	0/0:8,0:0:8:0,24,78:0:305:8	0/0:18,0:0:18:0,54,289:0:730:18	0/0:13,0:0:13:0,39,123:0:507:13	1/1:0,32:32:32:555,96,0:1286:0:0	0/1:26,8:8:34:9,0,108:310:1044:26	0/0:25,12:12:37:0,14,254:492:1011:25	0/0:54,20:20:74:0,34,392:802:2076:54	1/1:10,18:18:28:87,6,0:734:380:10	1/1:0,3:3:3:26,9,0:123:0:0	0/1:12,24:24:36:200,0,2:957:466:12	0/0:39,7:7:46:0,75,316:274:1570:39	0/1:18,13:13:31:162,0,81:533:721:18	0/1:6,14:14:20:242,0,152:556:232:6
29381701	2372496	29381701_2372496	C	A	289710	.	AB=0.457971;ABP=309.663;AC=93;AF=0.401548;AN=224;AO=20548;CIGAR=1X;DP=250112;DPB=118294;DPRA=0.898878;EPP=175.073;EPPR=471.35;GTI=78;LEN=1;MEANALT=1.00761;MQM=13.0768;MQMR=11.5517;NS=2112;NUMALT=1;ODDS=0.0209748;PAIRED=0.860376;PAIREDR=0.873402;PAO=0;PQA=0;PQR=0;PRO=0;PROBE=SNP|RAPIDGENOMICS_3404_25830||SNP|RAPIDGENOMICS_3404_25831||SNP|RAPIDGENOMICS_3404_25832||SNP|RAPIDGENOMICS_3404_25833||SNP|RAPIDGENOMICS_3404_25834||SNP|RAPIDGENOMICS_3404_25835||SNP|RAPIDGENOMICS_3404_25836||SNP|RAPIDGENOMICS_3404_25837;QA=817995;QR=2935846;RO=73777;RPL=7229;RPP=3922.41;RPPR=18784.7;RPR=13319;RUN=1;SAF=13325;SAP=3937.87;SAR=7223;SRF=44832;SRP=7431.78;SRR=28945;TYPE=snp;technology.illumina=1	GT:AD:AO:DP:PL:QA:QR:RO	0/1:57,30:30:87:28,0,317:1226:2302:57	0/1:19,21:21:40:186,0,37:834:747:19	0/0:31,0:0:31:0,93,320:0:1259:31	0/1:88,102:102:190:388,0,401:4123:3497:88	0/0:44,0:0:44:0,132,625:0:1716:44	0/1:46,42:42:88:238,0,179:1698:1772:46	0/1:9,4:4:13:53,0,173:160:356:9	1/1:0,22:22:22:240,66,0:861:0:0	0/0:88,28:28:116:0,31,557:1140:3513:88	0/0:156,0:0:156:0,470,1489:0:6291:156	0/0:13,0:0:13:0,39,113:0:519:13	0/0:111,1:1:112:0,322,1079:41:4449:111	0/1:33,17:17:50:52,0,211:697:1326:33	0/0:61,0:0:61:0,184,597:0:2381:61	0/0:131,0:0:131:0,394,1284:0:5239:131	0/0:167,1:1:168:0,493,1725:22:6630:167	0/1:18,9:9:27:93,0,349:365:708:18	0/1:116,112:112:228:488,0,420:4539:4723:116	0/0:81,22:22:103:0,49,597:902:3147:81	0/1:27,36:36:63:194,0,84:1458:1072:27	0/0:139,0:0:139:0,418,1496:0:5570:139	0/1:97,66:66:163:226,0,682:2662:3883:97	0/1:22,28:28:50:121,0,96:1108:833:22	1/1:0,137:137:137:1446,412,0:5458:0:0	1/1:0,58:58:58:575,175,0:2361:0:0	0/0:75,0:0:75:0,226,1706:0:2946:75	0/0:113,0:0:113:0,340,1214:0:4521:113	0/0:71,0:0:71:0,214,757:0:2818:71	0/1:94,68:68:162:217,0,423:2772:3774:94	1/1:0,77:77:77:756,232,0:3076:0:0	0/1:13,10:10:23:13,0,86:402:505:13	1/1:0,76:76:76:676,229,0:3100:0:0	0/1:85,155:155:240:850,0,236:6235:3372:85	0/1:12,21:21:33:88,0,37:857:465:12	1/1:0,38:38:38:505,114,0:1550:0:0	0/0:6,0:0:6:0,18,51:0:242:6	0/1:31,42:42:73:155,0,152:1687:1241:31	0/1:48,69:69:117:397,0,143:2804:1894:48	0/0:57,0:0:57:0,172,616:0:2250:57	0/1:50,32:32:82:86,0,273:1281:2006:50	0/1:31,26:26:57:146,0,114:1049:1263:31	1/1:0,104:104:104:978,313,0:4121:0:0	0/1:98,73:73:171:171,0,475:2955:3882:98	1/1:0,27:27:27:255,81,0:1099:0:0	0/0:67,20:20:87:0,16,366:812:2674:67	0/0:44,0:0:44:0,132,552:0:1775:44	0/0:220,0:0:220:0,662,2177:0:8728:220	0/0:127,0:0:127:0,382,1345:0:5039:127	0/1:20,23:23:43:358,0,273:894:764:20	0/1:48,56:56:104:294,0,126:2262:1952:48	0/0:19,0:0:19:0,57,186:0:779:19	0/1:67,40:40:107:91,0,275:1590:2661:67	0/0:137,0:0:137:0,412,1334:0:5463:137	0/1:40,28:28:68:154,0,242:1097:1548:40	0/0:96,0:0:96:0,289,1069:0:3792:96	1/1:0,85:85:85:854,256,0:3413:0:0	1/1:0,51:51:51:545,154,0:2065:0:0	0/0:61,0:0:61:0,184,626:0:2410:61	0/1:18,33:33:51:211,0,8:1324:738:18	1/1:0,29:29:29:393,87,0:1140:0:0	0/1:56,53:53:109:205,0,238:2157:2221:56	0/1:173,135:135:308:389,0,959:5453:6833:173	0/1:73,93:93:166:351,0,263:3748:2945:73	0/0:113,0:0:113:0,340,1096:0:4517:113	1/1:11,27:27:38:144,12,0:1071:400:11	0/0:41,0:0:41:0,123,410:0:1650:41	1/1:0,52:52:52:582,157,0:2093:0:0	0/0:60,14:14:74:0,76,486:566:2382:60	0/0:12,0:0:12:0,36,100:0:483:12	0/0:20,0:0:20:0,60,382:0:799:20	0/0:165,0:0:165:0,497,1650:0:6563:165	1/1:0,73:73:73:742,220,0:2973:0:0	1/1:0,175:175:175:1770,527,0:7054:0:0	0/1:41,37:37:78:137,0,180:1489:1637:41	0/1:12,15:15:27:84,0,61:599:461:12	0/0:82,0:0:82:0,247,726:0:3322:82	1/1:0,45:45:45:487,135,0:1824:0:0	1/1:0,22:22:22:202,66,0:880:0:0	0/1:15,10:10:25:43,0,97:406:580:15	0/0:74,0:0:74:0,223,763:0:2977:74	0/0:97,32:32:129:0,58,623:1277:3911:97	0/0:71,1:1:72:0,184,648:41:2891:71	0/1:31,28:28:59:130,0,259:1144:1271:31	1/1:0,121:121:121:1185,364,0:4884:0:0	1/1:0,112:112:112:1028,337,0:4498:0:0	1/1:0,109:109:109:1224,328,0:4372:0:0	0/0:11,0:0:11:0,33,140:0:451:11	1/1:10,127:127:137:1132,295,0:5139:401:10	1/1:0,31:31:31:428,93,0:1221:0:0	0/0:140,1:1:141:0,393,1459:37:5469:140	0/0:66,0:0:66:0,199,651:0:2606:66	0/1:57,49:49:106:198,0,291:1973:2292:57	0/0:103,0:0:103:0,310,928:0:4126:103	0/0:6,0:0:6:0,18,95:0:246:6	0/1:27,36:36:63:148,0,163:1450:1050:27	0/0:51,0:0:51:0,154,504:0:2045:51	0/0:122,2:2:124:0,337,1156:69:4866:122	1/1:0,21:21:21:216,63,0:849:0:0	1/1:3,37:37:40:371,97,0:1504:104:3	0/0:35,0:0:35:0,105,407:0:1396:35	0/0:37,0:0:37:0,111,428:0:1441:37	0/0:33,0:0:33:0,99,368:0:1322:33	1/1:1,71:71:72:710,195,0:2833:22:1	0/1:46,56:56:102:199,0,226:2279:1829:46	0/1:38,34:34:72:178,0,172:1394:1514:38	0/1:88,73:73:161:263,0,323:2926:3562:88	0/1:59,37:37:96:112,0,247:1446:2282:59	1/1:0,65:65:65:667,196,0:2599:0:0	0/1:38,18:18:56:27,0,249:730:1532:38	0/1:58,41:41:99:113,0,253:1661:2312:58	0/0:17,4:4:21:0,19,115:160:693:17	0/1:12,7:7:19:60,0,277:287:470:12
29381701	3043801	29381701_3043801	G	A	16374.7	.	AB=0.448634;ABP=69.2654;AC=5;AF=0.0393189;AN=224;AO=1517;CIGAR=1X;DP=216658;DPB=86284;DPRA=0.875339;EPP=57.4403;EPPR=1831.02;GTI=7;LEN=1;MEANALT=1.02963;MQM=18.2676;MQMR=15.0546;NS=2112;NUMALT=1;ODDS=0.208613;PAIRED=0.586684;PAIREDR=0.732829;PAO=0;PQA=0;PQR=0;PRO=0;PROBE=SNP|RAPIDGENOMICS_3404_36861||SNP|RAPIDGENOMICS_3404_36862||SNP|RAPIDGENOMICS_3404_36863||SNP|RAPIDGENOMICS_3404_36864;QA=59070;QR=3361988;RO=84197;RPL=705;RPP=19.3987;RPPR=1951.05;RPR=812;RUN=1;SAF=714;SAP=14.3486;SAR=803;SRF=38023;SRP=1716.49;SRR=46174;TYPE=snp;technology.illumina=1	GT:AD:AO:DP:PL:QA:QR:RO	0/0:24,0:0:24:0,72,354:0:952:24	0/0:11,0:0:11:0,33,174:0:424:11	0/0:11,0:0:11:0,33,167:0:447:11	0/0:146,0:0:146:0,440,2065:0:5812:146	0/0:47,0:0:47:0,141,755:0:1884:47	0/0:69,0:0:69:0,208,1008:0:2764:69	0/0:21,0:0:21:0,63,579:0:839:21	0/0:14,0:0:14:0,42,148:0:570:14	0/0:99,0:0:99:0,298,1480:0:3922:99	0/0:63,0:0:63:0,190,988:0:2526:63	0/0:22,0:0:22:0,66,296:0:862:22	0/0:93,0:0:93:0,280,1135:0:3729:93	0/0:105,0:0:105:0,316,1457:0:4218:105	0/0:19,0:0:19:0,57,226:0:745:19	0/0:59,0:0:59:0,178,1021:0:2331:59	0/0:197,0:0:197:0,593,2727:0:7888:197	0/0:45,0:0:45:0,135,1049:0:1790:45	0/0:110,0:0:110:0,331,1491:0:4383:110	0/0:65,0:0:65:0,196,1054:0:2633:65	0/0:35,0:0:35:0,105,542:0:1382:35	0/0:85,0:0:85:0,256,982:0:3388:85	0/0:95,0:0:95:0,286,989:0:3787:95	0/0:36,0:0:36:0,108,572:0:1455:36	0/0:77,0:0:77:0,232,988:0:3127:77	0/0:31,0:0:31:0,93,336:0:1236:31	0/0:58,0:0:58:0,175,1364:0:2290:58	0/0:45,0:0:45:0,135,858:0:1786:45	0/0:86,0:0:86:0,259,1342:0:3374:86	0/0:105,0:0:105:0,316,1242:0:4197:105	0/0:106,0:0:106:0,319,1044:0:4277:106	0/0:52,0:0:52:0,157,577:0:2099:52	0/0:66,0:0:66:0,199,751:0:2676:66	0/0:128,0:0:128:0,385,1727:0:5140:128	1/1:2,11:11:13:77,2,0:443:78:2	0/0:84,0:0:84:0,253,987:0:3349:84	0/0:7,0:0:7:0,21,67:0:260:7	0/0:81,0:0:81:0,244,812:0:3230:81	0/0:62,0:0:62:0,187,691:0:2481:62	0/0:60,0:0:60:0,181,970:0:2370:60	0/0:119,0:0:119:0,358,1555:0:4795:119	0/0:54,0:0:54:0,163,713:0:2103:54	0/0:74,0:0:74:0,223,796:0:2940:74	0/0:88,0:0:88:0,265,1296:0:3512:88	0/0:44,0:0:44:0,132,444:0:1754:44	0/0:64,1:1:65:0,163,684:41:2545:64	0/0:29,0:0:29:0,87,348:0:1157:29	0/0:49,0:0:49:0,148,858:0:1907:49	0/0:66,0:0:66:0,199,1122:0:2680:66	0/0:64,0:0:64:0,193,1456:0:2528:64	0/0:48,0:0:48:0,144,1181:0:1930:48	0/0:2,0:0:2:0,6,38:0:82:2	0/0:94,0:0:94:0,283,1165:0:3719:94	0/0:106,0:0:106:0,319,1626:0:4294:106	0/0:36,0:0:36:0,108,749:0:1414:36	0/0:83,0:0:83:0,250,1194:0:3317:83	0/0:101,0:0:101:0,304,1169:0:4067:101	0/0:81,0:0:81:0,244,1000:0:3246:81	0/0:42,0:0:42:0,126,541:0:1659:42	0/0:47,0:0:47:0,141,639:0:1867:47	0/0:51,0:0:51:0,154,573:0:2047:51	0/0:58,0:0:58:0,175,689:0:2279:58	0/0:181,0:0:182:0,545,2545:0:7233:181	0/1:59,59:59:118:816,0,247:2364:2302:59	0/0:71,0:0:71:0,214,1047:0:2807:71	0/0:27,0:0:27:0,81,323:0:1086:27	0/0:17,0:0:17:0,51,212:0:685:17	0/0:79,0:0:79:0,238,910:0:3180:79	0/0:81,0:0:81:0,244,966:0:3159:81	0/0:16,0:0:16:0,48,133:0:606:16	0/0:32,0:0:32:0,96,684:0:1287:32	0/0:76,0:0:76:0,229,1464:0:3071:76	0/0:56,0:0:56:0,169,665:0:2228:56	0/0:89,0:0:89:0,268,1673:0:3564:89	0/0:85,0:0:85:0,256,1112:0:3339:85	0/0:6,0:0:6:0,18,105:0:246:6	0/0:56,0:0:56:0,169,671:0:2259:56	0/0:47,0:0:47:0,141,666:0:1880:47	0/0:30,0:0:30:0,90,357:0:1218:30	0/0:31,0:0:31:0,93,505:0:1205:31	0/0:49,0:0:49:0,148,679:0:1956:49	0/0:122,0:0:122:0,367,1447:0:4869:122	0/0:33,0:0:33:0,99,490:0:1314:33	0/0:13,0:0:13:0,39,147:0:511:13	0/1:29,50:50:79:697,0,296:1999:1123:29	0/0:89,0:0:89:0,268,1057:0:3515:89	0/0:68,0:0:68:0,205,1188:0:2740:68	0/0:18,0:0:18:0,54,297:0:712:18	0/0:169,0:0:169:0,509,1906:0:6744:169	0/0:33,0:0:33:0,99,566:0:1311:33	0/0:190,0:0:190:0,572,1890:0:7527:190	0/0:42,0:0:42:0,126,464:0:1718:42	0/0:33,0:0:33:0,99,468:0:1305:33	0/0:33,0:0:33:0,99,373:0:1349:33	0/0:8,0:0:8:0,24,71:0:314:8	0/0:79,0:0:79:0,238,922:0:3162:79	0/0:67,0:0:67:0,202,744:0:2683:67	0/0:89,0:0:89:0,268,1395:0:3577:89	0/0:23,0:0:23:0,69,298:0:882:23	0/0:24,0:0:24:0,72,459:0:976:24	0/0:38,0:0:38:0,114,341:0:1545:38	0/0:25,0:0:25:0,75,276:0:1007:25	0/0:45,0:0:45:0,135,381:0:1758:45	0/0:77,0:0:77:0,232,1061:0:3097:77	0/0:89,0:0:89:0,268,1204:0:3579:89	0/0:117,0:0:117:0,352,1048:0:4680:117	0/1:50,76:76:126:771,0,151:3063:1984:50	0/0:53,0:0:53:0,160,688:0:2110:53	0/0:43,0:0:43:0,129,476:0:1669:43	0/0:56,0:0:56:0,169,849:0:2207:56	0/0:57,0:0:57:0,172,951:0:2314:57	0/0:15,0:0:15:0,45,133:0:602:15	0/0:65,0:0:65:0,196,1321:0:2578:65
29381701	4045381	29381701_4045381	G	A	32395.7	.	AB=0.457781;ABP=84.7863;AC=13;AF=0.0857585;AN=224;AO=3166;CIGAR=1X;DP=171159;DPB=72615;DPRA=0.918323;EPP=91.8994;EPPR=2156.7;GTI=65;LEN=1;MEANALT=1.00309;MQM=12.789;MQMR=11.1041;NS=2112;NUMALT=1;ODDS=0.0153127;PAIRED=0.86513;PAIREDR=0.884547;PAO=0;PQA=0;PQR=0;PRO=0;PROBE=Intergenic|RAPIDGENOMICS_3404_43037;QA=126400;QR=2660084;RO=66659;RPL=1495;RPP=24.2559;RPPR=1511.53;RPR=1671;RUN=1;SAF=1536;SAP=9.07067;SAR=1630;SRF=34135;SRP=87.555;SRR=32524;TYPE=snp;technology.illumina=1	GT:AD:AO:DP:PL:QA:QR:RO	0/0:22,0:0:22:0,66,261:0:876:22	0/0:14,0:0:14:0,42,151:0:542:14	0/0:3,0:0:3:0,9,35:0:123:3	0/0:86,0:0:86:0,259,907:0:3458:86	0/0:27,0:0:27:0,81,321:0:1069:27	0/0:46,0:0:46:0,138,457:0:1853:46	0/0:13,0:0:13:0,39,324:0:520:13	0/0:8,0:0:8:0,24,88:0:328:8	0/0:20,0:0:20:0,60,192:0:780:20	0/0:46,0:0:46:0,138,476:0:1826:46	0/0:18,0:0:18:0,54,167:0:726:18	0/0:76,0:0:76:0,229,675:0:2994:76	0/0:81,0:0:81:0,244,810:0:3224:81	0/0:31,0:0:31:0,93,294:0:1233:31	0/0:56,0:0:56:0,169,482:0:2226:56	0/0:122,0:0:122:0,367,1078:0:4959:122	0/1:8,9:9:17:114,0,77:367:320:8	0/0:73,0:0:73:0,220,604:0:2916:73	0/0:84,0:0:84:0,253,736:0:3347:84	0/0:66,0:0:66:0,199,735:0:2651:66	0/0:67,0:0:67:0,202,665:0:2681:67	0/0:109,0:0:109:0,328,1015:0:4370:109	0/0:25,0:0:25:0,75,300:0:1021:25	0/1:20,50:50:70:329,0,1:2032:786:20	0/1:3,9:9:12:42,0,35:341:110:3	0/0:54,0:0:54:0,163,1211:0:2145:54	0/0:44,0:0:44:0,132,564:0:1737:44	0/0:114,0:0:114:0,343,1090:0:4596:114	0/0:100,0:0:100:0,301,947:0:4008:100	0/1:16,24:24:40:106,0,21:976:627:16	0/0:43,0:0:43:0,129,396:0:1712:43	0/0:22,0:0:22:0,66,284:0:902:22	0/0:123,0:0:123:0,370,1216:0:4911:123	0/0:14,0:0:14:0,42,180:0:553:14	0/0:24,0:0:24:0,72,373:0:972:24	0/0:12,0:0:12:0,36,216:0:456:12	0/0:55,0:0:55:0,166,491:0:2212:55	0/0:17,0:0:17:0,51,164:0:614:17	0/0:28,0:0:28:0,84,276:0:1132:28	0/0:129,0:0:129:0,388,1284:0:5123:129	0/0:54,0:0:54:0,163,556:0:2149:54	0/0:80,0:0:80:0,241,718:0:3180:80	0/0:103,0:0:103:0,310,1004:0:4089:103	0/1:3,10:10:13:39,0,6:406:123:3	0/0:61,0:0:61:0,184,778:0:2463:61	0/0:4,1:1:5:0,7,43:41:164:4	0/0:57,0:0:57:0,172,574:0:2282:57	0/0:81,0:0:81:0,244,661:0:3159:81	0/0:30,0:0:30:0,90,705:0:1148:30	0/0:59,3:3:62:0,156,553:123:2366:59	0/0:13,0:0:13:0,39,146:0:529:13	0/0:35,0:0:35:0,105,345:0:1387:35	0/0:71,0:0:71:0,214,706:0:2826:71	0/0:30,0:0:30:0,90,405:0:1157:30	0/0:69,0:0:69:0,208,672:0:2720:69	0/0:69,0:0:69:0,208,648:0:2783:69	0/0:82,0:0:82:0,247,757:0:3337:82	0/0:38,0:0:38:0,114,373:0:1521:38	0/1:22,11:11:33:1,0,100:447:880:22	0/1:12,7:7:19:0,0,76:268:460:12	0/1:16,18:18:34:40,0,49:725:620:16	0/0:157,0:0:157:0,473,1387:0:6211:157	0/0:71,0:0:71:0,214,688:0:2855:71	0/0:54,0:0:54:0,163,497:0:2157:54	0/0:20,0:0:20:0,60,184:0:788:20	0/0:25,0:0:25:0,75,219:0:1003:25	0/0:25,7:7:32:0,3,117:283:998:25	0/0:33,14:14:47:0,5,218:566:1332:33	0/0:9,0:0:9:0,27,73:0:365:9	0/1:10,1:1:11:8,0,221:41:393:10	0/0:91,0:0:91:0,274,884:0:3653:91	0/0:40,0:0:40:0,120,431:0:1567:40	0/0:137,0:0:137:0,412,1347:0:5483:137	0/0:40,0:0:40:0,120,392:0:1537:40	0/0:7,0:0:7:0,21,63:0:287:7	0/0:51,0:0:51:0,154,489:0:2041:51	0/0:39,0:0:39:0,117,308:0:1565:39	0/0:16,0:0:16:0,48,159:0:634:16	0/0:19,0:0:19:0,57,294:0:734:19	0/0:55,0:0:55:0,166,508:0:2217:55	0/0:112,0:0:112:0,337,1167:0:4384:112	0/0:43,0:0:43:0,129,414:0:1686:43	0/0:31,0:0:31:0,93,317:0:1236:31	0/0:61,0:0:61:0,184,618:0:2440:61	0/0:55,0:0:55:0,166,525:0:2239:55	0/0:88,0:0:88:0,265,836:0:3506:88	0/0:10,0:0:10:0,30,171:0:406:10	0/0:74,32:32:106:0,1,353:1312:2952:74	0/0:22,0:0:22:0,66,277:0:876:22	0/0:51,0:0:51:0,154,565:0:2048:51	0/0:19,0:0:19:0,57,155:0:743:19	0/0:23,0:0:24:0,69,195:0:939:23	1/1:8,31:31:39:175,1,0:1267:320:8	0/0:11,0:0:11:0,33,84:0:429:11	0/0:51,0:0:51:0,154,514:0:2073:51	0/0:24,0:0:24:0,72,304:0:940:24	0/0:76,0:0:76:0,229,777:0:3069:76	0/0:15,0:0:15:0,45,252:0:607:15	0/0:3,0:0:3:0,9,48:0:119:3	0/0:22,0:0:22:0,66,285:0:861:22	0/0:21,0:0:21:0,63,168:0:847:21	0/0:43,0:0:43:0,129,431:0:1707:43	0/0:33,0:0:33:0,99,387:0:1328:33	0/0:38,0:0:38:0,114,341:0:1529:38	0/0:8,0:0:8:0,24,73:0:328:8	0/0:178,0:0:178:0,536,1602:0:7067:178	0/0:40,0:0:40:0,120,364:0:1623:40	0/0:16,0:0:16:0,48,240:0:642:16	0/0:25,0:0:25:0,75,251:0:992:25	0/0:44,0:0:44:0,132,383:0:1723:44	1/1:0,7:7:7:83,21,0:287:0:0	0/0:16,0:0:16:0,48,356:0:628:16
29381706	596745	29381706_596745	A	G	72177.4	.	AB=0.460386;ABP=91.2673;AC=25;AF=0.145201;AN=224;AO=4166;CIGAR=1X;DP=147943;DPB=66301;DPRA=0.937031;EPP=300.916;EPPR=1471.5;GTI=43;LEN=1;MEANALT=1.00235;MQM=19.8193;MQMR=11.966;NS=2112;NUMALT=1;ODDS=0.0251408;PAIRED=0.536726;PAIREDR=0.860017;PAO=0;PQA=0;PQR=0;PRO=0;PROBE=SNP|RAPIDGENOMICS_3404_08192;QA=164033;QR=2363494;RO=59400;RPL=1844;RPP=122.105;RPPR=1293.73;RPR=2322;RUN=1;SAF=2009;SAP=14.4275;SAR=2157;SRF=30234;SRP=44.7078;SRR=29166;TYPE=snp;technology.illumina=1	GT:AD:AO:DP:PL:QA:QR:RO	0/1:24,30:30:54:196,0,180:1171:949:24	0/1:11,21:21:32:75,0,5:839:451:11	0/0:7,0:0:7:0,21,63:0:287:7	0/0:92,0:0:92:0,277,1125:0:3595:92	0/0:17,0:0:17:0,51,242:0:643:17	0/0:48,0:0:48:0,144,535:0:1898:48	0/0:10,0:0:10:0,30,286:0:370:10	0/0:22,0:0:22:0,66,210:0:889:22	0/0:54,0:0:54:0,163,566:0:2171:54	0/0:51,0:0:51:0,154,574:0:2051:51	0/0:22,0:0:22:0,66,180:0:858:22	0/1:25,35:35:60:303,0,65:1400:1008:25	0/0:51,0:0:51:0,154,492:0:2066:51	0/0:23,0:0:23:0,69,293:0:939:23	0/0:54,0:0:54:0,163,556:0:2155:54	0/0:104,0:0:104:0,313,970:0:4160:104	0/1:7,9:9:16:152,0,124:365:274:7	0/0:79,0:0:79:0,238,833:0:3188:79	0/0:101,0:0:101:0,304,959:0:4021:101	0/0:45,0:0:45:0,135,507:0:1810:45	0/0:50,0:0:50:0,151,544:0:1974:50	0/0:105,0:0:105:0,316,956:0:4259:105	0/0:31,0:0:31:0,93,320:0:1198:31	0/0:102,0:0:102:0,307,1065:0:3986:102	0/0:34,0:0:34:0,102,351:0:1363:34	0/0:61,0:0:61:0,184,1600:0:2358:61	0/1:20,9:9:29:79,0,106:360:797:20	0/0:77,0:0:77:0,232,759:0:3119:77	0/0:83,0:0:83:0,250,943:0:3312:83	1/1:10,19:19:29:124,8,0:770:402:10	0/0:53,0:0:53:0,160,641:0:2096:53	1/1:5,26:26:31:288,52,0:1041:205:5	0/1:46,14:14:60:5,0,338:548:1803:46	0/0:30,0:0:30:0,90,313:0:1186:30	0/1:28,30:30:58:152,0,58:1202:1121:28	0/1:33,9:9:42:7,0,180:365:1345:33	0/0:21,9:9:30:0,10,121:365:853:21	0/0:49,0:0:49:0,148,473:0:1985:49	0/0:29,0:0:29:0,87,354:0:1151:29	0/0:55,0:0:55:0,166,580:0:2126:55	0/0:35,0:0:35:0,105,438:0:1410:35	1/1:0,63:63:63:744,190,0:2522:0:0	0/0:54,0:0:54:0,163,608:0:2145:54	0/0:10,0:0:10:0,30,108:0:401:10	0/0:62,0:0:62:0,187,696:0:2457:62	0/1:18,12:12:30:105,0,73:492:712:18	0/0:79,0:0:79:0,238,778:0:3124:79	0/0:89,0:0:89:0,268,852:0:3558:89	0/0:27,0:0:27:0,81,558:0:1061:27	0/0:40,0:0:40:0,120,442:0:1586:40	1/1:3,8:8:11:180,2,0:328:123:3	0/0:33,0:0:33:0,99,390:0:1300:33	0/0:86,0:0:86:0,259,998:0:3407:86	0/0:35,0:0:35:0,105,496:0:1376:35	0/0:58,0:0:58:0,175,680:0:2334:58	0/0:91,0:0:91:0,274,821:0:3664:91	0/0:34,0:0:34:0,102,292:0:1358:34	0/1:5,20:20:25:330,0,16:816:201:5	0/0:12,0:0:12:0,36,183:0:484:12	0/0:15,0:0:15:0,45,185:0:579:15	0/0:49,0:0:49:0,148,575:0:1918:49	1/1:41,127:127:168:1204,101,0:5118:1632:41	0/0:81,0:0:81:0,244,803:0:3221:81	0/0:49,0:0:49:0,148,559:0:1966:49	0/0:40,0:0:40:0,120,425:0:1598:40	0/0:31,0:0:31:0,93,290:0:1218:31	0/0:71,0:0:71:0,214,645:0:2827:71	0/0:14,0:0:14:0,42,165:0:566:14	0/0:79,0:0:79:0,238,785:0:3112:79	0/0:20,0:0:20:0,60,367:0:794:20	0/0:86,0:0:86:0,259,899:0:3413:86	0/0:46,0:0:46:0,138,445:0:1843:46	0/0:63,0:0:63:0,190,608:0:2469:63	0/0:54,0:0:54:0,163,582:0:2160:54	0/0:11,0:0:11:0,33,96:0:447:11	0/0:38,0:0:38:0,114,375:0:1520:38	0/1:16,7:7:23:33,0,100:283:631:16	0/0:17,0:0:17:0,51,201:0:658:17	0/0:20,0:0:20:0,60,317:0:785:20	0/0:56,0:0:56:0,169,616:0:2245:56	0/0:99,0:0:99:0,298,1035:0:3981:99	0/0:24,0:0:24:0,72,265:0:940:24	0/0:19,0:0:19:0,57,233:0:767:19	0/0:100,0:0:100:0,301,1004:0:4037:100	0/1:34,21:21:55:307,0,163:857:1267:34	0/0:68,0:0:69:0,205,700:0:2717:68	0/0:17,0:0:17:0,51,158:0:689:17	0/0:110,0:0:110:0,331,1306:0:4337:110	0/0:15,0:0:15:0,45,278:0:579:15	0/0:106,0:0:106:0,319,1107:0:4254:106	0/0:38,0:0:38:0,114,348:0:1454:38	0/0:33,0:0:33:0,99,408:0:1319:33	0/0:58,0:0:58:0,175,552:0:2326:58	0/0:14,0:0:14:0,42,140:0:553:14	0/1:29,8:8:37:27,0,204:306:1149:29	0/0:15,0:0:15:0,45,190:0:593:15	0/0:55,0:0:55:0,166,565:0:2129:55	0/0:15,0:0:15:0,45,147:0:585:15	0/0:4,0:0:4:0,12,35:0:146:4	0/0:11,0:0:11:0,33,102:0:435:11	0/0:27,0:0:27:0,81,279:0:1090:27	0/1:8,16:16:24:100,0,6:647:314:8	0/0:39,0:0:39:0,117,411:0:1577:39	0/0:76,0:0:76:0,229,840:0:3009:76	0/0:51,0:0:51:0,154,451:0:2023:51	0/0:126,0:0:126:0,379,1228:0:5067:126	0/0:33,0:0:33:0,99,322:0:1345:33	0/0:49,0:0:49:0,148,608:0:1965:49	0/0:21,0:0:21:0,63,210:0:849:21	0/0:67,0:0:67:0,202,617:0:2627:67	0/0:17,0:0:17:0,51,168:0:688:17	0/1:14,7:7:21:165,0,292:275:558:14
29381706	596754	29381706_596754	A	C	73885.3	.	AB=0.454531;ABP=115.963;AC=23;AF=0.145601;AN=224;AO=4047;CIGAR=1X;DP=145831;DPB=65494;DPRA=0.935129;EPP=369.982;EPPR=1558.61;GTI=47;LEN=1;MEANALT=1.01182;MQM=19.9765;MQMR=11.9469;NS=2112;NUMALT=1;ODDS=0.022148;PAIRED=0.52854;PAIREDR=0.859483;PAO=0;PQA=0;PQR=0;PRO=0;PROBE=SNP|RAPIDGENOMICS_3404_08192;QA=158865;QR=2310047;RO=58669;RPL=1922;RPP=25.1215;RPPR=204.119;RPR=2125;RUN=1;SAF=1864;SAP=57.6115;SAR=2183;SRF=29248;SRP=4.11804;SRR=29421;TYPE=snp;technology.illumina=1	GT:AD:AO:DP:PL:QA:QR:RO	0/1:25,30:30:55:193,0,189:1165:993:25	0/1:12,20:20:32:68,0,13:802:461:12	0/0:7,0:0:7:0,21,63:0:287:7	0/0:92,0:0:92:0,277,1081:0:3609:92	0/0:18,0:0:18:0,54,283:0:722:18	0/0:50,0:0:50:0,151,558:0:1979:50	0/0:9,0:0:9:0,27,260:0:332:9	0/0:22,0:0:22:0,66,210:0:857:22	0/0:55,0:0:55:0,166,576:0:2174:55	0/0:57,0:0:57:0,172,624:0:2246:57	0/0:22,0:0:22:0,66,180:0:854:22	0/1:30,36:36:66:296,0,99:1455:1183:30	0/0:53,0:0:53:0,160,506:0:2155:53	0/0:23,0:0:23:0,69,293:0:939:23	0/0:49,0:0:49:0,148,510:0:1974:49	0/0:99,0:0:99:0,298,895:0:3892:99	0/1:7,10:10:17:167,0,120:397:264:7	0/0:81,0:0:81:0,244,857:0:3213:81	0/0:93,0:0:93:0,280,883:0:3686:93	0/0:41,0:0:41:0,123,446:0:1650:41	0/0:42,0:0:42:0,126,431:0:1649:42	0/0:103,0:0:103:0,310,938:0:4062:103	0/0:28,0:0:28:0,84,298:0:1071:28	0/0:94,0:0:94:0,283,997:0:3674:94	0/0:34,0:0:34:0,102,337:0:1344:34	0/0:57,0:0:57:0,172,1426:0:2153:57	0/1:20,14:14:34:127,0,92:548:803:20	0/0:71,0:0:71:0,214,698:0:2830:71	0/0:78,0:0:78:0,235,887:0:3074:78	1/1:11,19:19:30:116,3,0:770:429:11	0/0:51,0:0:51:0,154,595:0:2043:51	1/1:4,26:26:30:299,57,0:1050:164:4	0/0:45,12:12:57:0,36,361:484:1764:45	0/0:30,0:0:30:0,90,311:0:1193:30	0/1:31,29:29:60:118,0,99:1154:1249:31	0/0:38,9:9:47:0,8,226:365:1520:38	0/1:21,12:12:33:66,0,91:492:811:21	0/0:51,0:0:51:0,154,500:0:2029:51	0/0:27,0:0:27:0,81,312:0:1062:27	0/0:50,0:0:50:0,151,522:0:1948:50	0/0:36,0:0:36:0,108,440:0:1403:36	1/1:0,57:57:57:681,172,0:2254:0:0	0/0:55,0:0:55:0,166,610:0:2202:55	0/0:11,0:0:11:0,33,118:0:447:11	0/0:62,0:0:62:0,187,692:0:2398:62	0/1:19,10:10:29:53,0,92:406:723:19	0/0:72,0:0:72:0,217,712:0:2837:72	0/0:85,0:0:85:0,256,810:0:3371:85	0/0:27,0:0:27:0,81,567:0:1008:27	0/0:49,0:0:49:0,148,520:0:1921:49	0/1:4,8:8:12:175,0,4:328:155:4	0/0:31,0:0:31:0,93,384:0:1212:31	0/0:87,0:0:87:0,262,959:0:3345:87	0/0:29,0:0:29:0,87,408:0:1132:29	0/0:59,0:0:59:0,178,695:0:2279:59	0/0:90,0:0:90:0,271,786:0:3598:90	0/0:37,0:0:37:0,111,328:0:1492:37	0/1:5,20:20:25:319,0,16:792:197:5	0/0:15,0:0:15:0,45,210:0:574:15	0/0:16,0:0:16:0,48,202:0:597:16	0/0:40,0:0:40:0,120,490:0:1572:40	1/1:47,123:123:170:1153,56,0:4978:1862:47	0/0:80,0:0:80:0,241,793:0:3126:80	0/0:53,0:0:53:0,160,591:0:2113:53	0/0:34,0:0:34:0,102,346:0:1331:34	0/0:30,0:0:30:0,90,287:0:1186:30	0/0:72,0:0:72:0,217,682:0:2837:72	0/0:14,0:0:14:0,42,164:0:556:14	0/0:79,0:0:79:0,238,784:0:3064:79	0/0:20,0:0:20:0,60,351:0:775:20	0/0:80,0:0:80:0,241,829:0:3099:80	0/0:45,0:0:45:0,135,442:0:1769:45	0/0:69,0:0:69:0,208,670:0:2718:69	0/0:58,0:0:58:0,175,634:0:2280:58	0/0:11,0:0:11:0,33,96:0:438:11	0/0:37,0:0:37:0,111,396:0:1439:37	0/1:17,7:7:24:29,0,105:280:675:17	0/0:17,0:0:17:0,51,205:0:685:17	0/0:20,0:0:20:0,60,323:0:762:20	0/0:55,0:0:55:0,166,597:0:2153:55	0/0:103,0:0:103:0,310,1075:0:4030:103	0/0:21,0:0:21:0,63,205:0:829:21	0/0:20,0:0:20:0,60,238:0:789:20	0/0:96,0:0:96:0,289,949:0:3756:96	0/1:29,22:22:51:330,0,140:902:1097:29	0/0:62,0:0:62:0,187,620:0:2458:62	0/0:16,0:0:16:0,48,150:0:647:16	0/0:107,0:0:107:0,322,1256:0:4286:107	0/0:18,0:0:18:0,54,347:0:708:18	0/0:103,0:0:103:0,310,1065:0:4148:103	0/0:31,0:0:31:0,93,291:0:1254:31	0/0:29,0:0:29:0,87,372:0:1134:29	0/0:55,0:0:55:0,166,523:0:2202:55	0/0:15,0:0:15:0,45,171:0:584:15	0/1:38,8:8:46:0,0,230:328:1500:38	0/0:15,0:0:15:0,45,190:0:606:15	0/0:52,0:0:52:0,157,550:0:2055:52	0/0:13,0:0:13:0,39,135:0:497:13	0/0:4,0:0:4:0,12,35:0:155:4	0/0:17,0:0:17:0,51,146:0:667:17	0/0:31,0:0:31:0,93,313:0:1241:31	0/1:8,16:16:24:100,0,6:644:307:8	0/0:39,0:0:39:0,117,411:0:1557:39	0/0:76,0:0:76:0,229,809:0:2999:76	0/0:57,0:0:57:0,172,528:0:2269:57	0/0:120,0:0:120:0,361,1172:0:4810:120	0/0:30,0:0:30:0,90,297:0:1185:30	0/0:49,0:0:49:0,148,607:0:1947:49	0/0:21,0:0:21:0,63,211:0:830:21	0/0:59,0:0:59:0,178,556:0:2332:59	0/0:22,0:0:22:0,66,201:0:871:22	0/1:14,8:8:22:185,0,250:305:542:14
29381706	596826	29381706_596826	G	A	55689	.	AB=0.453122;ABP=96.865;AC=24;AF=0.143521;AN=224;AO=3274;CIGAR=1X;DP=118051;DPB=50427;DPRA=0.927022;EPP=39.3271;EPPR=1619.86;GTI=66;LEN=1;MEANALT=1;MQM=20.5397;MQMR=12.2717;NS=2112;NUMALT=1;ODDS=0.00605715;PAIRED=0.523519;PAIREDR=0.86029;PAO=0;PQA=0;PQR=0;PRO=0;PROBE=SNP|RAPIDGENOMICS_3404_08192;QA=124615;QR=1807959;RO=45351;RPL=2198;RPP=837.962;RPPR=15660;RPR=1076;RUN=1;SAF=924;SAP=1351.71;SAR=2350;SRF=15727;SRP=9250.2;SRR=29624;TYPE=snp;technology.illumina=1	GT:AD:AO:DP:PL:QA:QR:RO	1/1:6,46:46:52:437,87,0:1861:237:6	1/1:10,23:23:33:164,12,0:902:381:10	0/0:6,0:0:6:0,18,55:0:246:6	0/0:101,0:0:101:0,304,1121:0:4042:101	0/0:14,0:0:14:0,42,264:0:565:14	0/0:39,0:0:39:0,117,470:0:1582:39	0/0:8,0:0:8:0,24,232:0:328:8	0/0:16,0:0:16:0,48,125:0:648:16	0/0:30,0:0:30:0,90,375:0:1163:30	0/0:51,0:0:51:0,154,590:0:2026:51	0/0:17,0:0:17:0,51,139:0:674:17	1/1:12,38:38:50:470,13,0:1488:483:12	0/0:30,0:0:30:0,90,293:0:1214:30	0/0:17,0:0:17:0,51,208:0:656:17	0/0:37,0:0:37:0,111,401:0:1496:37	0/0:73,0:0:79:0,220,707:0:2938:73	0/1:4,4:4:8:111,0,92:164:156:4	0/0:63,0:0:63:0,190,692:0:2546:63	0/0:58,0:0:58:0,175,575:0:2312:58	0/0:31,0:0:31:0,93,335:0:1244:31	0/0:37,0:0:37:0,111,440:0:1470:37	0/0:69,0:0:69:0,208,734:0:2733:69	0/0:17,0:0:17:0,51,206:0:666:17	0/0:64,0:0:64:0,193,714:0:2545:64	0/0:33,0:0:33:0,99,355:0:1314:33	0/0:50,0:0:50:0,151,1235:0:1956:50	0/1:28,8:8:36:7,0,173:328:1134:28	0/0:51,0:0:51:0,154,566:0:2051:51	0/0:83,0:0:83:0,250,911:0:3346:83	0/1:16,12:12:28:58,0,83:484:620:16	0/0:43,0:0:43:0,129,473:0:1741:43	1/1:2,22:22:24:297,55,0:854:78:2	0/1:40,21:21:61:33,0,347:821:1619:40	0/0:15,0:0:15:0,45,172:0:593:15	0/0:41,11:11:52:0,2,237:425:1665:41	0/0:40,10:10:50:0,13,278:379:1550:40	0/1:20,10:10:30:58,0,75:401:808:20	0/0:43,0:0:43:0,129,465:0:1740:43	0/0:29,0:0:29:0,87,368:0:1138:29	0/0:40,0:0:40:0,120,460:0:1613:40	0/0:22,0:0:22:0,66,270:0:871:22	1/1:0,31:31:31:344,93,0:1207:0:0	0/0:59,0:0:62:0,178,539:0:2370:59	0/0:8,0:0:8:0,24,90:0:310:8	0/0:28,0:0:28:0,84,357:0:1104:28	0/1:16,15:15:31:105,0,60:606:648:16	0/0:54,0:0:54:0,163,571:0:2138:54	0/0:67,0:0:67:0,202,673:0:2708:67	0/0:24,0:0:24:0,72,495:0:942:24	0/0:34,0:0:34:0,102,326:0:1323:34	1/1:1,3:3:4:56,2,0:115:41:1	0/0:21,0:0:21:0,63,223:0:844:21	0/0:78,0:0:78:0,235,973:0:3096:78	0/0:33,0:0:33:0,99,510:0:1290:33	0/0:43,0:0:43:0,129,531:0:1693:43	0/0:51,0:0:51:0,154,469:0:2067:51	0/0:24,0:0:24:0,72,213:0:953:24	0/1:3,9:9:12:89,0,12:355:123:3	0/0:11,0:0:11:0,33,151:0:451:11	0/0:19,0:0:19:0,57,240:0:752:19	0/0:34,0:0:34:0,102,376:0:1369:34	0/1:35,61:61:96:539,0,59:2420:1414:35	0/0:74,0:0:74:0,223,774:0:2911:74	0/0:40,0:0:40:0,120,443:0:1600:40	0/0:18,0:0:18:0,54,173:0:720:18	0/0:17,0:0:17:0,51,153:0:671:17	0/0:52,0:0:52:0,157,486:0:2029:52	0/0:12,0:0:12:0,36,121:0:492:12	0/0:39,0:0:39:0,117,394:0:1582:39	0/0:12,0:0:12:0,36,192:0:480:12	0/0:43,0:0:43:0,129,417:0:1667:43	0/0:23,0:0:23:0,69,251:0:902:23	0/0:56,0:0:56:0,169,498:0:2249:56	0/0:38,0:0:38:0,114,430:0:1528:38	0/0:9,0:0:9:0,27,85:0:355:9	0/0:28,0:0:28:0,84,314:0:1119:28	0/1:17,8:8:25:21,0,113:310:688:17	0/0:15,0:0:15:0,45,187:0:598:15	0/0:16,0:0:16:0,48,267:0:638:16	0/0:41,0:0:41:0,123,384:0:1643:41	0/0:62,0:0:62:0,187,655:0:2457:62	0/0:22,0:0:22:0,66,256:0:858:22	0/0:14,0:0:14:0,42,145:0:557:14	0/0:73,0:0:73:0,220,763:0:2937:73	0/1:19,17:17:36:310,0,86:666:762:19	0/0:47,0:0:47:0,141,517:0:1874:47	0/0:15,0:0:15:0,45,185:0:606:15	0/0:84,0:0:84:0,253,989:0:3342:84	0/0:11,0:0:11:0,33,224:0:428:11	0/0:72,0:0:72:0,217,738:0:2878:72	0/0:23,0:0:23:0,69,196:0:935:23	0/0:17,0:0:17:0,51,188:0:684:17	0/0:40,0:0:40:0,120,434:0:1620:40	0/0:9,0:0:9:0,27,147:0:365:9	0/0:45,7:7:52:0,27,332:249:1787:45	0/0:17,0:0:17:0,51,199:0:685:17	0/0:25,0:0:25:0,75,221:0:1025:25	0/0:13,0:0:13:0,39,129:0:525:13	0/0:5,0:0:5:0,15,42:0:201:5	0/0:22,0:0:22:0,66,245:0:866:22	0/0:38,0:0:38:0,114,409:0:1497:38	0/1:11,7:7:18:35,0,38:279:425:11	0/0:31,0:0:31:0,93,338:0:1240:31	0/0:43,0:0:43:0,129,456:0:1731:43	0/0:49,0:0:49:0,148,466:0:1965:49	0/0:104,0:0:104:0,313,1043:0:4145:104	0/0:25,0:0:25:0,75,239:0:993:25	0/0:37,0:0:37:0,111,379:0:1474:37	0/0:19,0:0:19:0,57,189:0:766:19	0/0:52,0:0:52:0,157,466:0:2094:52	0/0:26,0:0:26:0,78,226:0:1034:26	0/1:12,7:7:19:142,0,197:265:480:12
29381706	967424	29381706_967424	G	A	86418.4	.	AB=0.471125;ABP=79.256;AC=19;AF=0.1387;AN=224;AO=7275;CIGAR=1X;DP=224227;DPB=85564;DPRA=0.962565;EPP=752.87;EPPR=8756.52;GTI=78;LEN=1;MEANALT=1.01602;MQM=12.6882;MQMR=10.6361;NS=2112;NUMALT=1;ODDS=0.0027259;PAIRED=0.858694;PAIREDR=0.893202;PAO=0;PQA=0;PQR=0;PRO=0;PROBE=Intergenic|RAPIDGENOMICS_3404_08195;QA=286758;QR=3055927;RO=77174;RPL=4763;RPP=1515.43;RPPR=7280.2;RPR=2512;RUN=1;SAF=3250;SAP=182.287;SAR=4025;SRF=34832;SRP=1589.96;SRR=42342;TYPE=snp;technology.illumina=1	GT:AD:AO:DP:PL:QA:QR:RO	1/1:19,39:39:58:233,15,0:1576:779:19	0/1:5,6:6:11:27,0,50:242:186:5	0/0:18,0:0:18:0,54,156:0:730:18	0/0:91,0:0:91:0,274,855:0:3620:91	0/0:36,0:0:36:0,108,369:0:1401:36	0/0:95,0:0:95:0,286,789:0:3756:95	0/0:21,0:0:21:0,63,411:0:822:21	0/0:12,0:0:12:0,36,111:0:484:12	0/0:73,0:0:73:0,220,669:0:2882:73	0/0:44,0:0:44:0,132,437:0:1739:44	0/0:17,0:0:17:0,51,141:0:689:17	0/0:78,9:9:87:0,190,649:328:3075:78	0/0:52,0:0:52:0,157,667:0:2072:52	0/0:44,0:0:44:0,132,405:0:1761:44	0/0:100,0:0:100:0,301,982:0:3971:100	0/0:158,0:0:159:0,476,1459:0:6295:158	0/1:21,19:19:40:257,0,266:757:821:21	0/0:74,0:0:74:0,223,761:0:2991:74	0/0:78,0:0:78:0,235,711:0:3076:78	0/0:63,0:0:63:0,190,511:0:2533:63	0/0:71,0:0:71:0,214,704:0:2862:71	0/0:87,0:0:87:0,262,946:0:3417:87	0/0:51,0:0:51:0,154,545:0:1997:51	0/0:80,0:0:80:0,241,793:0:3195:80	0/0:74,0:0:74:0,223,966:0:2966:74	0/0:94,0:0:94:0,283,1850:0:3581:94	0/1:73,32:32:105:66,0,489:1276:2875:73	0/0:109,0:0:109:0,328,1040:0:4411:109	0/0:143,0:0:143:0,430,1432:0:5584:143	0/0:46,15:15:61:0,27,290:592:1767:46	0/0:63,0:0:63:0,190,606:0:2469:63	0/1:32,39:39:71:238,0,191:1541:1262:32	0/1:72,62:62:134:174,0,316:2475:2876:72	0/0:22,0:0:22:0,66,211:0:875:22	0/1:25,12:12:37:7,0,166:478:1006:25	0/1:4,3:3:7:71,0,83:119:150:4	0/0:13,2:2:15:0,32,90:82:521:13	0/0:51,0:0:51:0,154,459:0:2023:51	0/0:56,0:0:56:0,169,613:0:2270:56	0/0:80,0:0:80:0,241,748:0:3172:80	0/0:102,0:0:102:0,307,863:0:4084:102	1/1:0,64:64:64:622,193,0:2553:0:0	0/0:82,0:0:82:0,247,868:0:3234:82	0/0:25,0:0:25:0,75,213:0:1017:25	0/0:72,0:0:72:0,217,749:0:2844:72	1/1:0,4:4:4:58,12,0:160:0:0	0/0:124,0:0:124:0,373,1284:0:4868:124	0/0:141,0:0:141:0,424,1236:0:5594:141	0/0:68,0:0:68:0,205,1278:0:2639:68	0/0:79,0:0:79:0,238,721:0:3179:79	0/1:3,2:2:5:26,0,7:82:123:3	0/0:59,0:0:59:0,178,593:0:2325:59	0/0:110,0:0:110:0,331,1023:0:4381:110	0/0:57,0:0:57:0,172,586:0:2226:57	0/0:114,0:0:114:0,343,1048:0:4502:114	0/0:126,0:0:126:0,379,1075:0:5079:126	0/0:31,0:0:31:0,93,330:0:1241:31	0/1:14,14:14:28:84,0,52:547:566:14	0/0:33,0:0:33:0,99,394:0:1278:33	0/0:29,0:0:29:0,87,319:0:1150:29	0/0:43,0:0:43:0,129,357:0:1719:43	0/1:104,52:52:156:39,0,444:2075:4137:104	0/0:99,0:0:99:0,298,972:0:3909:99	0/0:93,0:0:93:0,280,1034:0:3649:93	0/0:10,0:0:10:0,30,97:0:391:10	0/0:37,0:0:37:0,111,341:0:1471:37	0/0:54,0:0:54:0,163,492:0:2180:54	0/0:32,0:0:32:0,96,295:0:1265:32	0/0:5,0:0:5:0,15,36:0:205:5	0/0:27,0:0:27:0,81,646:0:1043:27	0/0:102,0:0:102:0,307,993:0:4061:102	0/0:78,0:0:78:0,235,877:0:3106:78	0/0:115,0:0:115:0,346,954:0:4560:115	0/0:113,0:0:113:0,340,997:0:4519:113	0/0:11,0:0:11:0,33,83:0:433:11	0/0:59,0:0:59:0,178,527:0:2330:59	0/1:8,11:11:19:27,0,5:432:301:8	0/0:17,0:0:17:0,51,136:0:675:17	0/0:24,0:0:24:0,72,363:0:972:24	0/0:82,0:0:82:0,247,681:0:3326:82	0/0:96,0:0:96:0,289,941:0:3885:96	0/0:96,0:0:96:0,289,872:0:3806:96	0/0:38,0:0:38:0,114,367:0:1529:38	0/0:35,0:0:35:0,105,372:0:1364:35	0/0:32,14:14:46:0,22,199:555:1254:32	0/0:127,0:0:127:0,382,1231:0:5071:127	0/0:24,0:0:24:0,72,267:0:972:24	0/0:68,0:0:68:0,205,654:0:2645:68	0/0:26,0:0:26:0,78,252:0:1011:26	0/0:95,0:0:95:0,286,850:0:3697:95	0/0:45,0:0:45:0,135,491:0:1807:45	0/0:31,0:0:31:0,93,371:0:1213:31	0/0:56,0:0:56:0,169,727:0:2218:56	0/0:9,0:0:9:0,27,71:0:357:9	0/1:26,21:21:47:72,0,228:840:991:26	0/0:29,0:0:29:0,87,340:0:1177:29	0/0:62,0:0:63:0,187,591:0:2467:62	0/0:52,0:0:52:0,157,456:0:2071:52	0/0:40,0:0:40:0,120,362:0:1555:40	0/0:29,0:0:29:0,87,316:0:1148:29	0/0:21,0:0:21:0,63,219:0:842:21	0/0:34,10:10:44:0,54,210:401:1361:34	0/0:8,0:0:8:0,24,67:0:311:8	0/0:68,0:0:68:0,205,574:0:2700:68	0/0:89,0:0:89:0,268,970:0:3547:89	0/0:132,0:0:132:0,397,1264:0:5255:132	0/0:62,0:0:62:0,187,612:0:2472:62	0/0:11,0:0:13:0,33,156:0:433:11	0/0:39,0:0:39:0,117,426:0:1564:39	0/0:50,0:0:50:0,151,519:0:1998:50	0/0:7,0:0:7:0,21,193:0:283:7	0/1:18,9:9:27:130,0,215:333:693:18
29381706	967495	29381706_967495	C	A	52673.6	.	AB=0.456839;ABP=100.481;AC=15;AF=0.13563;AN=222;AO=4133;CIGAR=1X;DP=134720;DPB=47721;DPRA=0.943226;EPP=4.37686;EPPR=110.804;GTI=116;LEN=1;MEANALT=1.00475;MQM=12.7982;MQMR=10.7042;NS=2112;NUMALT=1;ODDS=0.0319825;PAIRED=0.871522;PAIREDR=0.914488;PAO=0;PQA=0;PQR=0;PRO=0;PROBE=Intergenic|RAPIDGENOMICS_3404_08195;QA=165490;QR=1725104;RO=43117;RPL=2747;RPP=976.217;RPPR=22405.7;RPR=1386;RUN=1;SAF=710;SAP=3870.14;SAR=3423;SRF=9844;SRP=27647.8;SRR=33273;TYPE=snp;technology.illumina=1	GT:AD:AO:DP:PL:QA:QR:RO	1/1:7,18:18:25:109,4,0:738:269:7	0/1:5,6:6:11:9,0,49:246:188:5	0/0:9,0:0:9:0,27,88:0:365:9	0/0:30,0:0:30:0,90,293:0:1226:30	0/0:27,0:0:27:0,81,311:0:1086:27	0/0:67,0:0:67:0,202,602:0:2711:67	0/0:15,0:0:15:0,45,293:0:598:15	0/0:11,0:0:11:0,33,104:0:432:11	0/0:37,0:0:37:0,111,357:0:1467:37	0/0:14,0:0:14:0,42,110:0:560:14	0/0:8,0:0:8:0,24,68:0:328:8	0/0:30,8:8:38:0,48,176:324:1185:30	0/0:21,0:0:21:0,63,219:0:857:21	0/0:25,0:0:25:0,75,223:0:1021:25	0/0:57,0:0:57:0,172,560:0:2272:57	0/0:109,0:0:110:0,328,1051:0:4392:109	0/1:22,12:12:34:205,0,348:461:875:22	0/0:40,0:0:40:0,120,361:0:1618:40	0/0:32,0:0:32:0,96,280:0:1290:32	0/0:20,0:0:20:0,60,150:0:816:20	0/0:38,0:0:38:0,114,381:0:1501:38	0/0:45,0:0:45:0,135,563:0:1829:45	0/0:38,0:0:38:0,114,393:0:1518:38	0/0:30,0:0:30:0,90,314:0:1221:30	0/0:40,0:0:40:0,120,439:0:1563:40	0/0:70,0:0:70:0,211,1575:0:2790:70	0/1:38,21:21:59:82,0,288:834:1528:38	0/0:52,1:1:53:0,152,427:41:2111:52	0/0:95,0:0:95:0,286,965:0:3778:95	0/0:22,11:11:33:0,8,111:451:876:22	0/0:37,0:0:37:0,111,386:0:1482:37	0/1:27,15:15:42:86,0,197:607:1057:27	0/1:25,36:36:61:136,0,96:1468:1017:25	0/0:19,0:0:19:0,57,222:0:739:19	0/1:26,10:10:36:7,0,194:406:1007:26	0/1:2,6:6:8:149,0,24:246:78:2	0/0:12,2:2:14:0,29,107:82:488:12	0/0:18,0:0:18:0,54,144:0:738:18	0/0:27,0:0:27:0,81,256:0:1095:27	0/0:54,0:0:54:0,163,497:0:2179:54	0/0:27,0:0:27:0,81,295:0:1103:27	1/1:0,10:10:10:114,30,0:410:0:0	0/0:62,0:0:62:0,187,579:0:2443:62	0/0:17,0:0:17:0,51,129:0:697:17	0/0:37,0:0:37:0,111,359:0:1468:37	./.:.:.:.:.:.:.:.	0/0:70,0:0:70:0,211,723:0:2836:70	0/0:96,1:1:97:0,280,834:41:3877:96	0/0:44,0:0:44:0,132,731:0:1773:44	0/0:47,0:0:47:0,141,449:0:1902:47	0/0:7,0:0:7:0,21,52:0:287:7	0/0:25,0:0:25:0,75,245:0:1013:25	0/0:61,0:0:61:0,184,620:0:2429:61	0/0:30,0:0:30:0,90,335:0:1133:30	0/0:48,0:0:48:0,144,367:0:1915:48	0/0:68,0:0:68:0,205,621:0:2704:68	0/0:13,0:0:13:0,39,135:0:494:13	0/1:9,14:14:23:105,0,17:551:369:9	0/0:18,0:0:18:0,54,147:0:718:18	0/0:12,0:0:12:0,36,140:0:488:12	0/0:9,0:0:9:0,27,87:0:369:9	0/0:42,10:10:52:0,71,304:387:1663:42	0/0:59,0:0:59:0,178,502:0:2386:59	0/0:50,0:0:50:0,151,524:0:2024:50	0/0:11,0:0:11:0,33,122:0:437:11	0/0:22,0:0:22:0,66,195:0:894:22	0/0:17,0:0:17:0,51,246:0:639:17	0/0:25,0:0:25:0,75,211:0:1012:25	0/0:7,0:0:7:0,21,51:0:283:7	0/0:24,0:0:24:0,72,621:0:908:24	0/0:47,0:0:47:0,141,452:0:1883:47	0/0:44,0:0:44:0,132,447:0:1787:44	0/0:60,0:0:60:0,181,552:0:2430:60	0/0:62,0:0:62:0,187,534:0:2464:62	0/0:1,0:0:1:0,3,11:0:41:1	0/0:33,0:0:33:0,99,281:0:1323:33	0/0:7,4:4:11:0,2,24:160:287:7	0/0:8,0:0:8:0,24,80:0:315:8	0/0:12,0:0:12:0,36,125:0:461:12	0/0:38,0:0:38:0,114,327:0:1545:38	0/0:56,0:0:56:0,169,522:0:2213:56	0/0:60,0:0:60:0,181,495:0:2421:60	0/0:22,0:0:22:0,66,245:0:876:22	0/0:22,0:0:22:0,66,208:0:890:22	0/0:34,14:14:48:0,28,192:574:1378:34	0/0:62,0:0:62:0,187,532:0:2479:62	0/0:18,0:0:18:0,54,190:0:734:18	0/0:40,0:0:40:0,120,411:0:1593:40	0/0:15,0:0:15:0,45,194:0:603:15	0/0:35,0:0:35:0,105,286:0:1398:35	0/0:27,0:0:27:0,81,245:0:1086:27	0/0:26,0:0:26:0,78,362:0:1054:26	0/0:29,0:0:29:0,87,284:0:1148:29	0/0:9,0:0:9:0,27,106:0:365:9	0/1:10,9:9:19:38,0,47:369:397:10	0/0:15,0:0:15:0,45,232:0:607:15	0/0:31,0:0:31:0,93,320:0:1217:31	0/0:37,0:0:37:0,111,353:0:1509:37	0/0:21,0:0:21:0,63,218:0:822:21	0/0:14,0:0:14:0,42,127:0:551:14	0/0:4,0:0:4:0,12,26:0:160:4	0/1:18,12:12:30:22,0,47:492:738:18	0/0:8,0:0:8:0,24,72:0:310:8	0/0:34,0:0:34:0,102,313:0:1328:34	0/0:64,0:0:64:0,193,708:0:2584:64	0/0:56,0:0:56:0,169,573:0:2245:56	0/0:48,0:0:48:0,144,435:0:1951:48	0/0:11,0:0:11:0,33,145:0:438:11	0/0:27,0:0:27:0,81,319:0:1099:27	0/0:29,0:0:29:0,87,289:0:1158:29	0/0:2,0:0:2:0,6,40:0:82:2	0/1:11,13:13:24:209,0,154:533:443:11
29381707	63256	29381707_63256	T	G	516879	.	AB=0.477648;ABP=71.6419;AC=147;AF=0.693189;AN=224;AO=32762;CIGAR=1X;DP=210833;DPB=93863;DPRA=0.886403;EPP=1287.36;EPPR=1001.35;GTI=60;LEN=1;MEANALT=1.00965;MQM=12.7497;MQMR=10.847;NS=2112;NUMALT=1;ODDS=0.0127536;PAIRED=0.859288;PAIREDR=0.888616;PAO=0;PQA=0;PQR=0;PRO=0;PROBE=Intergenic|RAPIDGENOMICS_3404_45291;QA=1294005;QR=1245250;RO=31342;RPL=11505;RPP=6306.36;RPPR=6570.34;RPR=21257;RUN=1;SAF=20929;SAP=5486.85;SAR=11833;SRF=18818;SRP=2747.62;SRR=12524;TYPE=snp;technology.illumina=1	GT:AD:AO:DP:PL:QA:QR:RO	0/1:8,14:14:22:41,0,40:557:311:8	0/0:20,4:4:24:0,26,203:150:812:20	0/0:22,3:3:25:0,50,184:123:858:22	1/1:0,79:79:79:738,238,0:3123:0:0	1/1:0,25:25:25:351,75,0:949:0:0	0/1:35,63:63:98:376,0,55:2460:1381:35	1/1:0,17:17:17:395,51,0:680:0:0	1/1:0,3:3:3:25,9,0:100:0:0	0/1:45,38:38:83:96,0,128:1528:1818:45	1/1:0,80:80:80:771,241,0:3208:0:0	1/1:0,32:32:32:265,96,0:1296:0:0	1/1:5,61:61:66:503,144,0:2404:201:5	0/1:47,26:26:73:92,0,257:1014:1880:47	0/1:14,15:15:29:84,0,18:611:562:14	1/1:0,109:109:109:1028,328,0:4431:0:0	1/1:0,203:203:203:1842,611,0:8076:0:0	1/1:0,28:28:28:704,84,0:1091:0:0	1/1:0,53:53:53:471,160,0:2120:0:0	0/1:30,50:50:80:262,0,26:2033:1154:30	0/0:135,0:0:135:0,406,1152:0:5444:135	0/1:68,47:47:115:65,0,274:1870:2718:68	1/1:0,48:48:48:427,144,0:1948:0:0	1/1:0,33:33:33:376,99,0:1322:0:0	1/1:0,107:107:107:899,322,0:4320:0:0	0/1:28,16:16:44:40,0,192:633:1128:28	1/1:0,72:72:72:1303,217,0:2844:0:0	0/1:58,58:58:116:181,0,205:2328:2285:58	1/1:0,126:126:126:1126,379,0:4957:0:0	1/1:0,124:124:124:1355,373,0:4973:0:0	0/1:46,23:23:69:26,0,251:903:1789:46	0/1:21,17:17:38:85,0,97:684:857:21	0/1:34,32:32:66:106,0,108:1270:1306:34	0/1:102,46:46:148:24,0,492:1803:4045:102	1/1:0,40:40:40:346,120,0:1624:0:0	1/1:0,24:24:24:197,72,0:963:0:0	1/1:0,22:22:22:366,66,0:898:0:0	0/1:37,25:25:62:85,0,129:1009:1483:37	0/1:18,10:10:28:5,0,70:401:716:18	0/1:12,32:32:44:308,0,80:1293:488:12	0/0:97,0:0:97:0,292,948:0:3862:97	1/1:0,54:54:54:532,163,0:2162:0:0	0/0:123,0:0:123:0,370,1052:0:4870:123	1/1:0,133:133:133:1285,400,0:5379:0:0	1/1:0,11:11:11:121,33,0:439:0:0	0/0:60,15:15:75:0,68,403:593:2339:60	1/1:2,14:14:16:97,31,0:557:82:2	0/1:56,43:43:99:123,0,182:1708:2226:56	1/1:0,97:97:97:902,292,0:3828:0:0	1/1:0,59:59:59:1158,178,0:2347:0:0	1/1:0,32:32:32:284,96,0:1291:0:0	1/1:0,13:13:13:95,39,0:515:0:0	1/1:0,78:78:78:750,235,0:3144:0:0	1/1:26,61:61:87:326,14,0:2461:1026:26	1/1:0,49:49:49:635,148,0:1897:0:0	1/1:0,121:121:121:1037,364,0:4860:0:0	0/1:48,55:55:103:144,0,159:2196:1914:48	0/1:52,40:40:92:39,0,228:1591:2111:52	0/0:36,0:0:36:0,108,358:0:1401:36	1/1:0,58:58:58:604,175,0:2291:0:0	0/1:13,19:19:32:114,0,27:767:489:13	0/1:45,30:30:75:108,0,283:1192:1821:45	1/1:0,201:201:201:2009,605,0:8056:0:0	0/1:43,49:49:92:202,0,120:1975:1709:43	1/1:0,98:98:98:989,295,0:3878:0:0	0/0:29,0:0:29:0,87,278:0:1157:29	1/1:0,32:32:32:327,96,0:1253:0:0	1/1:0,86:86:86:837,259,0:3448:0:0	0/1:45,32:32:77:85,0,133:1272:1802:45	1/1:0,1:1:1:7,3,0:41:0:0	1/1:0,23:23:23:483,69,0:911:0:0	1/1:0,104:104:104:976,313,0:4183:0:0	1/1:0,71:71:71:716,214,0:2835:0:0	0/0:138,0:0:138:0,415,1548:0:5446:138	0/1:38,25:25:63:79,0,118:939:1515:38	0/0:4,0:0:4:0,12,69:0:146:4	0/0:37,0:0:37:0,111,339:0:1487:37	0/1:27,19:19:46:2,0,114:757:1063:27	0/1:21,19:19:40:31,0,92:770:852:21	0/1:14,17:17:31:236,0,174:685:557:14	0/1:62,27:27:89:45,0,369:1042:2505:62	0/1:72,80:80:152:241,0,183:3134:2896:72	1/1:0,52:52:52:497,157,0:2065:0:0	1/1:0,57:57:57:502,172,0:2293:0:0	1/1:22,58:58:80:335,46,0:2318:902:22	1/1:0,36:36:36:382,108,0:1455:0:0	1/1:0,166:166:166:1281,500,0:6574:0:0	0/0:22,6:6:28:0,10,138:238:880:22	1/1:34,68:68:102:385,18,0:2692:1331:34	1/1:0,24:24:24:293,72,0:954:0:0	0/1:69,55:55:124:55,0,349:2207:2776:69	1/1:0,49:49:49:482,148,0:1941:0:0	0/0:42,18:18:60:0,23,206:730:1658:42	0/1:12,19:19:31:92,0,29:744:480:12	0/1:16,10:10:26:1,0,55:401:648:16	0/1:30,32:32:62:141,0,79:1279:1209:30	1/1:0,42:42:42:438,126,0:1675:0:0	0/1:71,32:32:103:24,0,304:1270:2828:71	0/0:36,0:0:36:0,108,326:0:1445:36	1/1:0,20:20:20:345,60,0:789:0:0	0/0:9,3:3:12:0,11,68:123:353:9	0/1:10,12:12:22:50,0,25:484:406:10	0/0:16,9:9:25:0,10,94:369:639:16	1/1:0,45:45:45:445,135,0:1798:0:0	0/0:107,0:0:107:0,322,921:0:4162:107	1/1:19,58:58:77:363,22,0:2295:733:19	0/1:73,82:82:155:444,0,162:3333:2900:73	1/1:0,57:57:57:568,172,0:2239:0:0	0/0:19,12:12:31:0,3,67:472:740:19	0/0:27,13:13:40:0,20,317:529:1073:27	0/1:31,47:47:78:179,0,23:1864:1258:31	0/1:18,12:12:30:72,0,138:484:725:18	0/1:17,9:9:26:76,0,186:341:644:17
29381715	168160	29381715_168160	G	A	299296	.	AB=0.477058;ABP=111.715;AC=77;AF=0.33065;AN=222;AO=21170;CIGAR=1X;DP=261519;DPB=107085;DPRA=0.982785;EPP=2330.98;EPPR=559.589;GTI=73;LEN=1;MEANALT=1.00981;MQM=12.511;MQMR=11.1923;NS=2112;NUMALT=1;ODDS=0.0041463;PAIRED=0.871375;PAIREDR=0.875128;PAO=0;PQA=0;PQR=0;PRO=0;PROBE=SNP|RAPIDGENOMICS_3404_35805||SNP|RAPIDGENOMICS_3404_35806;QA=836270;QR=2894115;RO=72474;RPL=9872;RPP=211.59;RPPR=146.711;RPR=11298;RUN=1;SAF=10505;SAP=5.63617;SAR=10665;SRF=37850;SRP=314.828;SRR=34624;TYPE=snp;technology.illumina=1	GT:AD:AO:DP:PL:QA:QR:RO	0/1:53,35:35:88:79,0,293:1414:2097:53	0/0:41,0:0:41:0,123,391:0:1622:41	0/1:12,15:15:27:81,0,55:607:488:12	0/0:216,1:1:217:0,622,2039:37:8706:216	0/0:28,0:0:28:0,84,575:0:1069:28	0/0:107,1:1:108:0,308,968:41:4296:107	0/1:7,9:9:16:193,0,82:361:275:7	0/0:5,0:0:5:0,15,44:0:205:5	0/0:133,0:0:133:0,400,1292:0:5320:133	1/1:0,120:120:120:1304,361,0:4792:0:0	0/0:21,0:0:21:0,63,197:0:849:21	0/0:137,0:0:137:0,412,1290:0:5484:137	0/0:111,0:0:111:0,334,1023:0:4397:111	1/1:18,37:37:55:133,4,0:1491:702:18	1/1:0,83:83:83:772,250,0:3363:0:0	0/1:45,82:82:127:455,0,24:3300:1791:45	0/0:24,0:0:24:0,72,463:0:892:24	0/0:147,0:0:147:0,443,1420:0:5867:147	0/1:27,25:25:52:107,0,114:1005:1023:27	1/1:0,81:81:81:787,244,0:3224:0:0	0/1:68,46:46:114:175,0,304:1825:2710:68	0/1:42,17:17:59:29,0,195:670:1655:42	1/1:0,50:50:50:550,151,0:1991:0:0	0/1:112,109:109:221:343,0,454:4345:4439:112	0/0:22,11:11:33:0,7,89:451:881:22	0/1:28,13:13:41:36,0,528:512:1107:28	0/0:99,0:0:99:0,298,1116:0:3938:99	1/1:0,134:134:134:1396,403,0:5309:0:0	0/0:94,42:42:136:0,25,499:1663:3591:94	0/1:31,30:30:61:54,0,110:1209:1263:31	0/0:61,0:0:61:0,184,516:0:2409:61	0/1:38,19:19:57:37,0,221:733:1541:38	0/0:227,0:0:227:0,683,2185:0:9104:227	0/0:34,0:0:34:0,102,329:0:1339:34	1/1:0,60:60:60:624,181,0:2405:0:0	0/1:3,8:8:11:90,0,62:319:123:3	0/0:71,0:0:71:0,214,633:0:2870:71	1/1:0,86:86:86:807,259,0:3480:0:0	0/1:22,25:25:47:135,0,106:968:894:22	0/1:30,50:50:80:195,0,63:1991:1204:30	0/1:22,20:20:42:73,0,93:807:870:22	0/0:85,2:2:87:0,245,801:74:3407:85	0/0:171,0:0:171:0,515,1751:0:6885:171	1/1:0,21:21:21:167,63,0:857:0:0	0/0:50,0:0:50:0,151,555:0:1981:50	1/1:0,15:15:15:152,45,0:615:0:0	0/0:140,0:0:140:0,421,1332:0:5598:140	0/1:56,44:44:100:93,0,176:1765:2245:56	0/1:38,22:22:60:282,0,641:839:1504:38	0/1:49,28:28:77:140,0,220:1144:1935:49	0/0:4,0:0:4:0,12,56:0:160:4	1/1:0,141:141:141:1351,424,0:5657:0:0	0/0:138,0:0:138:0,415,1502:0:5510:138	0/1:49,33:33:82:164,0,386:1304:1891:49	0/1:108,58:58:166:51,0,631:2327:4280:108	0/0:167,0:0:167:0,503,1654:0:6663:167	0/0:53,0:0:53:0,160,482:0:2072:53	1/1:0,31:31:31:246,93,0:1244:0:0	1/1:0,47:47:47:555,141,0:1847:0:0	0/0:33,6:6:39:0,50,211:246:1322:33	0/0:55,0:0:55:0,166,524:0:2191:55	0/1:134,135:135:269:458,0,585:5386:5292:134	1/1:0,108:108:108:1009,325,0:4335:0:0	1/1:0,92:92:92:885,277,0:3666:0:0	0/0:38,0:0:38:0,114,464:0:1502:38	0/0:46,22:22:68:0,8,214:855:1809:46	0/1:27,16:16:43:9,0,152:644:1086:27	0/1:36,31:31:67:98,0,186:1233:1437:36	./.:.:.:.:.:.:.:.	0/0:35,0:0:35:0,105,769:0:1386:35	0/0:154,0:0:154:0,464,1387:0:6129:154	0/1:26,37:37:63:287,0,89:1455:1035:26	0/0:174,0:0:174:0,524,1755:0:6980:174	0/0:49,0:0:49:0,148,505:0:1971:49	0/0:12,0:0:12:0,36,108:0:492:12	0/0:60,0:0:60:0,181,506:0:2379:60	0/0:57,15:15:72:0,103,411:611:2243:57	0/0:44,0:0:44:0,132,428:0:1742:44	1/1:0,20:20:20:309,60,0:749:0:0	0/0:87,0:0:87:0,262,871:0:3504:87	0/1:74,64:64:138:262,0,352:2539:2980:74	0/1:23,39:39:62:175,0,52:1559:923:23	1/1:1,43:43:44:416,119,0:1682:41:1	0/1:36,38:38:74:200,0,183:1494:1404:36	0/0:137,0:0:137:0,412,1542:0:5506:137	1/1:0,131:131:131:1331,394,0:5193:0:0	0/1:6,5:5:11:7,0,11:205:246:6	0/0:204,1:1:205:0,586,1913:41:8184:204	0/0:45,0:0:45:0,135,544:0:1766:45	0/1:60,38:38:98:51,0,314:1510:2393:60	0/1:36,28:28:64:64,0,135:1126:1415:36	0/0:108,0:0:108:0,325,1065:0:4328:108	1/1:0,111:111:111:1015,334,0:4475:0:0	0/0:5,0:0:5:0,15,40:0:201:5	0/1:37,57:57:94:369,0,86:2246:1488:37	0/0:34,0:0:34:0,102,400:0:1319:34	0/0:83,0:0:83:0,250,795:0:3329:83	0/0:21,7:7:28:0,7,84:279:831:21	0/1:12,26:26:38:146,0,30:1027:480:12	0/1:27,31:31:58:65,0,91:1248:1103:27	0/0:12,5:5:17:0,13,71:201:488:12	1/1:5,24:24:29:172,47,0:980:196:5	0/1:22,21:21:43:111,0,128:840:863:22	0/0:33,0:0:33:0,99,394:0:1328:33	0/0:48,17:17:65:0,1,266:663:1894:48	0/0:165,0:0:165:0,497,1658:0:6498:165	0/0:76,0:0:76:0,229,768:0:2943:76	0/0:36,0:0:36:0,108,424:0:1419:36	1/1:0,38:38:38:419,114,0:1542:0:0	0/0:85,0:0:85:0,256,814:0:3433:85	0/1:6,9:9:15:140,0,1:365:246:6	0/0:43,0:0:43:0,129,900:0:1705:43
29381715	877379	29381715_877379	A	G	298063	.	AB=0.480619;ABP=55.2797;AC=106;AF=0.456347;AN=224;AO=18271;CIGAR=1X;DP=188452;DPB=89809;DPRA=0.981099;EPP=1595.92;EPPR=1523.81;GTI=59;LEN=1;MEANALT=1.00618;MQM=13.8229;MQMR=11.8049;NS=2112;NUMALT=1;ODDS=0.0207286;PAIRED=0.837721;PAIREDR=0.869102;PAO=0;PQA=0;PQR=0;PRO=0;PROBE=SNP|RAPIDGENOMICS_3404_35816||SNP|RAPIDGENOMICS_3404_35817;QA=723606;QR=1862454;RO=47159;RPL=8111;RPP=501.982;RPPR=3338.43;RPR=10160;RUN=1;SAF=10722;SAP=1199.56;SAR=7549;SRF=26670;SRP=1762.18;SRR=20489;TYPE=snp;technology.illumina=1	GT:AD:AO:DP:PL:QA:QR:RO	1/1:6,39:39:45:348,67,0:1578:205:6	0/0:50,0:0:50:0,151,474:0:1913:50	0/1:12,8:8:20:7,0,46:319:488:12	0/0:119,0:0:119:0,358,1426:0:4690:119	0/0:22,0:0:22:0,66,331:0:866:22	0/0:81,0:0:81:0,244,822:0:3152:81	1/1:0,8:8:8:171,24,0:320:0:0	1/1:5,33:33:38:513,48,0:1312:188:5	0/0:97,0:0:97:0,292,905:0:3896:97	1/1:0,123:123:123:1247,370,0:4957:0:0	0/0:19,0:0:19:0,57,215:0:749:19	0/1:52,29:29:81:44,0,405:1160:1969:52	0/0:73,0:0:73:0,220,825:0:2845:73	0/1:16,9:9:25:54,0,139:365:652:16	1/1:0,57:57:57:704,172,0:2301:0:0	0/1:56,73:73:129:256,0,233:2924:2215:56	0/0:26,0:0:26:0,78,609:0:1008:26	0/1:55,52:52:107:205,0,240:2106:2215:55	0/1:40,40:40:80:134,0,85:1614:1597:40	1/1:0,80:80:80:875,241,0:3207:0:0	0/1:33,23:23:56:31,0,127:939:1327:33	0/0:82,26:26:108:0,61,584:1007:3244:82	1/1:0,22:22:22:325,66,0:882:0:0	0/1:71,79:79:151:440,0,261:3186:2748:71	0/1:3,5:5:8:23,0,2:205:123:3	0/1:28,28:28:56:488,0,451:1140:1113:28	0/0:100,0:0:100:0,301,1037:0:3966:100	1/1:0,160:160:160:1716,482,0:6335:0:0	0/1:64,80:80:144:323,0,264:3240:2495:64	1/1:0,70:70:70:692,211,0:2827:0:0	0/0:31,11:11:42:0,19,189:438:1216:31	1/1:0,20:20:20:186,60,0:794:0:0	0/1:87,63:63:150:191,0,363:2519:3424:87	0/0:74,0:0:74:0,223,724:0:2920:74	1/1:0,46:46:46:558,138,0:1857:0:0	0/1:12,32:32:44:174,0,8:1261:492:12	0/0:61,0:0:61:0,184,649:0:2404:61	1/1:0,70:70:70:733,211,0:2794:0:0	1/1:10,30:30:40:256,35,0:1194:387:10	0/1:39,42:42:81:245,0,185:1678:1561:39	1/1:0,89:89:89:1056,268,0:3568:0:0	1/1:10,46:46:56:319,66,0:1873:393:10	0/0:102,0:0:102:0,307,1066:0:4009:102	0/1:19,19:19:38:119,0,51:771:720:19	0/1:56,39:39:96:65,0,351:1591:2213:56	1/1:0,32:32:32:366,96,0:1298:0:0	0/0:120,0:0:120:0,361,1310:0:4662:120	0/1:43,31:31:74:149,0,228:1223:1718:43	0/1:13,23:23:36:314,0,126:894:500:13	0/1:53,42:42:95:168,0,176:1679:2109:53	0/0:1,0:0:1:0,3,8:0:41:1	1/1:0,30:30:30:254,90,0:1212:0:0	0/0:128,0:0:128:0,385,1299:0:5169:128	0/1:27,13:13:40:113,0,153:508:985:27	0/1:34,28:28:62:96,0,141:1135:1303:34	0/0:51,15:15:66:0,21,337:606:2042:51	0/0:71,0:0:71:0,214,816:0:2809:71	1/1:0,26:26:26:264,78,0:1062:0:0	1/1:0,15:15:15:207,45,0:611:0:0	0/1:10,9:9:19:38,0,96:365:374:10	0/1:36,51:51:87:309,0,81:2012:1440:36	0/1:98,104:104:202:402,0,394:4154:3851:98	1/1:0,104:104:104:1160,313,0:4155:0:0	1/1:0,98:98:98:955,295,0:3975:0:0	0/0:41,0:0:41:0,123,417:0:1598:41	0/1:27,24:24:51:68,0,72:964:1073:27	0/1:37,17:17:54:74,0,199:685:1469:37	0/1:23,39:39:62:183,0,45:1571:927:23	1/1:0,20:20:20:218,60,0:811:0:0	0/0:15,0:0:15:0,45,325:0:607:15	0/0:95,0:0:95:0,286,1069:0:3756:95	0/1:30,28:28:58:81,0,138:1148:1216:30	0/1:66,56:56:122:201,0,374:2261:2608:66	0/0:83,0:0:83:0,250,812:0:3162:83	0/0:10,0:0:10:0,30,119:0:396:10	0/0:59,0:0:59:0,178,602:0:2361:59	1/1:0,44:44:44:416,132,0:1741:0:0	0/1:9,18:18:27:123,0,25:734:330:9	1/1:0,26:26:26:260,78,0:1031:0:0	0/0:66,0:0:66:0,199,684:0:2570:66	0/0:80,32:32:112:0,40,496:1285:3169:80	1/1:0,22:22:22:227,66,0:890:0:0	1/1:0,46:46:46:537,138,0:1841:0:0	0/1:43,23:23:66:57,0,199:926:1714:43	0/1:50,38:38:88:99,0,213:1522:1939:50	1/1:0,72:72:72:759,217,0:2873:0:0	0/0:14,2:2:16:0,8,92:82:565:14	0/1:57,48:48:105:253,0,288:1870:2258:57	0/0:28,0:0:28:0,84,302:0:1043:28	0/1:28,37:37:65:180,0,121:1497:1076:28	0/0:44,16:16:60:0,2,323:649:1774:44	0/0:85,0:0:85:0,256,832:0:3331:85	1/1:0,56:56:56:523,169,0:2254:0:0	1/1:0,4:4:4:33,12,0:164:0:0	0/1:49,30:30:79:47,0,230:1207:1976:49	0/0:30,0:0:30:0,90,377:0:1157:30	0/1:24,24:24:48:83,0,157:967:955:24	0/1:7,13:13:20:121,0,4:529:287:7	1/1:0,13:13:13:134,39,0:517:0:0	0/1:14,15:15:29:64,0,121:599:574:14	0/1:19,17:17:36:56,0,105:697:749:19	0/0:28,11:11:39:0,15,175:437:1104:28	0/1:17,10:10:27:9,0,60:406:667:17	0/0:79,0:0:79:0,238,737:0:3140:79	0/1:20,30:30:50:192,0,53:1208:808:20	0/0:111,0:0:111:0,334,1216:0:4391:111	0/0:72,0:0:72:0,217,706:0:2830:72	0/1:17,12:12:29:11,0,120:467:667:17	1/1:0,69:69:69:782,208,0:2790:0:0	0/0:39,0:0:39:0,117,497:0:1542:39	0/1:15,16:16:31:65,0,29:656:611:15	0/1:15,8:8:23:28,0,309:315:607:15
29381715	892121	29381715_892121	T	A	235824	.	AB=0.485278;ABP=30.1199;AC=88;AF=0.351084;AN=224;AO=13832;CIGAR=1X;DP=183163;DPB=82885;DPRA=0.969975;EPP=716.592;EPPR=1802.99;GTI=118;LEN=1;MEANALT=1.00537;MQM=13.7667;MQMR=11.6539;NS=2112;NUMALT=1;ODDS=0.0284951;PAIRED=0.840226;PAIREDR=0.893769;PAO=0;PQA=0;PQR=0;PRO=0;PROBE=SNP|RAPIDGENOMICS_3404_35818||SNP|RAPIDGENOMICS_3404_35819||SNP|RAPIDGENOMICS_3404_35820;QA=542154;QR=2118064;RO=53045;RPL=8632;RPP=1852.13;RPPR=19146.5;RPR=5200;RUN=1;SAF=3570;SAP=7033.43;SAR=10262;SRF=17696;SRP=12760;SRR=35349;TYPE=snp;technology.illumina=1	GT:AD:AO:DP:PL:QA:QR:RO	0/0:60,22:22:82:0,54,407:894:2405:60	0/0:5,0:0:5:0,15,114:0:201:5	0/1:21,14:14:35:12,0,121:553:853:21	0/0:138,1:1:139:0,388,1311:37:5585:138	0/0:23,0:0:23:0,69,331:0:921:23	0/0:52,0:0:52:0,157,508:0:2089:52	0/1:8,4:4:12:76,0,157:164:324:8	0/0:39,2:2:41:0,100,362:78:1542:39	0/0:61,0:0:61:0,184,575:0:2463:61	1/1:0,51:51:51:445,154,0:2033:0:0	0/0:23,0:0:23:0,69,274:0:899:23	0/0:45,0:0:45:0,135,501:0:1824:45	0/0:65,0:0:65:0,196,651:0:2574:65	0/0:7,2:2:9:0,10,38:82:279:7	1/1:0,55:55:55:596,166,0:2189:0:0	1/1:9,51:51:60:511,108,0:2003:352:9	0/0:14,0:0:14:0,42,301:0:561:14	0/0:106,50:50:156:0,12,777:1980:4217:106	0/1:55,24:24:79:11,0,321:980:2184:55	1/1:0,77:77:77:780,232,0:3037:0:0	0/1:48,28:28:76:201,0,300:1118:1947:48	0/0:63,18:18:81:0,33,394:706:2553:63	1/1:0,32:32:32:360,96,0:1273:0:0	0/1:61,50:50:111:228,0,328:1990:2462:61	0/1:10,11:11:21:31,0,43:447:378:10	0/1:28,23:23:51:412,0,511:903:1090:28	0/0:79,2:2:81:0,227,990:73:3153:79	1/1:0,80:80:80:817,241,0:3170:0:0	0/1:45,79:79:124:499,0,99:3149:1785:45	0/1:50,37:37:87:97,0,186:1484:2022:50	0/0:47,0:0:47:0,141,452:0:1861:47	0/1:16,11:11:27:194,0,114:438:652:16	0/0:149,0:0:149:0,449,1544:0:5961:149	0/0:32,0:0:32:0,96,388:0:1285:32	1/1:0,41:41:41:441,123,0:1584:0:0	0/1:18,19:19:37:119,0,113:747:725:18	0/0:72,0:0:72:0,217,690:0:2922:72	1/1:0,46:46:46:540,138,0:1826:0:0	0/0:11,2:2:13:0,2,80:82:447:11	0/1:38,19:19:57:13,0,196:775:1489:38	1/1:0,42:42:42:374,126,0:1696:0:0	0/0:46,0:0:46:0,138,502:0:1886:46	0/0:153,0:0:153:0,461,1553:0:6210:153	0/1:7,15:15:22:69,0,19:569:287:7	0/0:50,0:0:50:0,151,471:0:2020:50	1/1:0,14:14:14:164,42,0:542:0:0	0/0:75,0:0:75:0,226,666:0:2968:75	0/1:29,29:29:58:102,0,66:1132:1185:29	0/1:13,22:22:35:423,0,132:842:517:13	0/1:38,68:68:106:321,0,94:2714:1519:38	0/0:16,0:0:16:0,48,167:0:633:16	1/1:0,60:60:60:629,181,0:2417:0:0	0/0:113,0:0:113:0,340,1028:0:4507:113	0/1:21,20:20:41:180,0,137:764:813:21	0/1:29,34:34:63:143,0,50:1377:1185:29	0/0:50,22:22:72:0,3,366:898:2042:50	0/0:68,0:0:68:0,205,694:0:2750:68	1/1:0,67:67:67:672,202,0:2647:0:0	1/1:0,38:38:38:383,114,0:1542:0:0	0/1:12,15:15:27:74,0,20:607:492:12	0/0:71,0:0:71:0,214,707:0:2890:71	0/1:72,76:76:148:362,0,290:3031:2884:72	1/1:0,86:86:86:876,259,0:3454:0:0	1/1:0,77:77:77:725,232,0:3061:0:0	0/0:30,0:0:30:0,90,292:0:1204:30	1/1:11,30:30:41:258,25,0:1189:451:11	0/1:18,30:30:48:156,0,50:1200:712:18	0/1:34,28:28:62:190,0,150:1083:1346:34	1/1:0,11:11:11:167,33,0:451:0:0	0/0:18,0:0:18:0,54,298:0:729:18	0/0:89,0:0:89:0,268,906:0:3569:89	0/1:27,11:11:38:1,0,148:443:1071:27	0/0:126,0:0:126:0,379,1380:0:5086:126	0/0:57,0:0:57:0,172,612:0:2263:57	0/0:14,0:0:14:0,42,135:0:570:14	0/0:38,0:0:38:0,114,354:0:1536:38	1/1:0,30:30:30:481,90,0:1198:0:0	0/1:10,13:13:23:40,0,34:520:397:10	1/1:0,22:22:22:332,66,0:853:0:0	0/0:36,0:0:36:0,108,437:0:1436:36	0/1:81,64:64:145:246,0,342:2499:3267:81	1/1:0,34:34:34:332,102,0:1339:0:0	1/1:0,52:52:52:502,157,0:2089:0:0	0/1:21,38:38:59:206,0,40:1535:852:21	0/0:73,0:0:73:0,220,859:0:2917:73	1/1:0,108:108:108:1050,325,0:4341:0:0	0/1:6,1:1:7:10,0,27:41:210:6	0/0:108,0:0:108:0,325,1152:0:4307:108	0/0:32,0:0:32:0,96,443:0:1265:32	0/1:56,21:21:77:7,0,315:849:2249:56	0/1:38,26:26:64:69,0,162:1032:1524:38	0/0:56,0:0:56:0,169,595:0:2250:56	1/1:0,71:71:71:746,214,0:2871:0:0	0/0:7,0:0:7:0,21,57:0:259:7	0/1:27,25:25:52:77,0,170:1021:1087:27	0/0:16,0:0:16:0,48,180:0:648:16	0/0:49,0:0:49:0,148,436:0:1984:49	0/0:12,5:5:17:0,11,62:201:488:12	1/1:0,7:7:7:141,21,0:267:0:0	1/1:8,21:21:29:173,22,0:848:310:8	1/1:4,23:23:27:223,52,0:913:146:4	0/1:16,39:39:55:265,0,31:1539:644:16	0/0:27,11:11:38:0,13,168:447:1103:27	0/0:47,0:0:47:0,141,431:0:1906:47	0/1:32,19:19:51:30,0,211:762:1240:32	0/0:118,0:0:118:0,355,1273:0:4726:118	0/0:52,0:0:52:0,157,541:0:2081:52	0/0:16,0:0:16:0,48,234:0:626:16	1/1:0,45:45:45:454,135,0:1751:0:0	0/0:48,0:0:48:0,144,528:0:1923:48	1/1:3,30:30:33:346,74,0:1129:123:3	0/0:25,0:0:25:0,75,658:0:963:25
29381715	892835	29381715_892835	C	G	164366	.	AB=0.481147;ABP=32.0767;AC=91;AF=0.345415;AN=222;AO=10248;CIGAR=1X;DP=137828;DPB=62027;DPRA=0.946503;EPP=1640.6;EPPR=2834.95;GTI=112;LEN=1;MEANALT=1.00651;MQM=12.6132;MQMR=11.1271;NS=2112;NUMALT=1;ODDS=0.00540929;PAIRED=0.876366;PAIREDR=0.900287;PAO=0;PQA=0;PQR=0;PRO=0;PROBE=SNP|RAPIDGENOMICS_3404_35818||SNP|RAPIDGENOMICS_3404_35819||SNP|RAPIDGENOMICS_3404_35820;QA=405487;QR=1601053;RO=40115;RPL=3191;RPP=3169.94;RPPR=11055.3;RPR=7057;RUN=1;SAF=6011;SAP=669.852;SAR=4237;SRF=23464;SRP=2515.62;SRR=16651;TYPE=snp;technology.illumina=1	GT:AD:AO:DP:PL:QA:QR:RO	1/1:3,15:15:18:139,22,0:583:123:3	0/0:39,0:0:39:0,117,317:0:1577:39	0/1:5,6:6:11:18,0,7:233:196:5	0/0:76,0:0:76:0,229,685:0:3053:76	0/0:16,0:0:16:0,48,177:0:621:16	0/0:64,0:0:64:0,193,689:0:2589:64	0/1:6,2:2:8:20,0,85:78:233:6	0/0:9,0:0:9:0,27,73:0:351:9	0/0:41,0:0:41:0,123,391:0:1652:41	1/1:0,78:78:78:850,235,0:3158:0:0	0/0:10,0:0:10:0,30,82:0:397:10	0/0:55,0:0:55:0,166,656:0:2197:55	0/0:30,0:0:30:0,90,288:0:1194:30	0/1:12,27:27:39:136,0,52:1074:492:12	1/1:0,26:26:26:237,78,0:1035:0:0	1/1:23,61:61:84:426,50,0:2413:935:23	0/0:24,0:0:24:0,72,455:0:984:24	0/1:22,51:51:73:227,0,73:2034:889:22	0/1:25,21:21:46:223,0,104:812:1011:25	1/1:0,41:41:41:401,123,0:1623:0:0	0/0:41,21:21:62:0,16,283:853:1631:41	0/1:43,23:23:66:21,0,227:920:1729:43	1/1:0,27:27:27:256,81,0:1054:0:0	0/1:37,71:71:108:376,0,147:2850:1499:37	0/0:8,4:4:12:0,5,45:160:328:8	0/1:22,12:12:34:161,0,262:471:847:22	0/0:53,0:0:53:0,160,521:0:2134:53	1/1:6,59:59:65:541,146,0:2366:246:6	0/0:93,39:39:132:0,56,528:1537:3756:93	0/1:17,20:20:37:73,0,66:816:680:17	0/0:30,0:0:30:0,90,348:0:1181:30	0/1:7,16:16:23:75,0,5:634:279:7	0/0:71,0:0:71:0,214,737:0:2861:71	0/0:12,0:0:12:0,36,96:0:492:12	1/1:0,27:27:27:277,81,0:1050:0:0	0/0:7,0:0:7:0,21,57:0:287:7	0/0:27,0:0:27:0,81,243:0:1038:27	1/1:0,58:58:58:632,175,0:2324:0:0	1/1:5,27:27:32:173,41,0:1076:205:5	0/1:16,43:43:59:225,0,14:1723:634:16	1/1:0,54:54:54:636,163,0:2153:0:0	0/0:43,0:0:43:0,129,436:0:1720:43	0/0:123,0:0:123:0,370,1270:0:4974:123	1/1:3,6:6:9:58,1,0:246:123:3	0/0:58,0:0:58:0,175,633:0:2317:58	1/1:0,16:16:16:217,48,0:629:0:0	0/0:100,0:0:100:0,301,968:0:4018:100	0/1:38,19:19:57:35,0,222:754:1526:38	0/1:16,23:23:39:292,0,130:921:606:16	0/0:38,19:19:57:0,10,185:775:1554:38	0/0:4,0:0:4:0,12,32:0:141:4	1/1:0,31:31:31:329,93,0:1242:0:0	0/0:68,0:0:68:0,205,655:0:2710:68	0/1:13,17:17:30:106,0,114:684:510:13	0/1:30,14:14:44:8,0,159:566:1174:30	0/1:29,24:24:53:82,0,94:963:1149:29	0/0:48,0:0:48:0,144,466:0:1928:48	1/1:0,9:9:9:80,27,0:365:0:0	1/1:0,9:9:9:97,27,0:346:0:0	0/1:17,20:20:37:73,0,43:804:697:17	0/0:48,0:0:48:0,144,472:0:1934:48	1/1:21,66:66:87:349,36,0:2638:853:21	1/1:0,75:75:75:682,226,0:3067:0:0	1/1:0,38:38:38:331,114,0:1550:0:0	0/0:32,0:0:32:0,96,331:0:1276:32	0/1:13,10:10:23:18,0,48:401:529:13	0/1:7,11:11:18:40,0,2:429:273:7	0/1:21,13:13:34:27,0,70:515:857:21	1/1:0,4:4:4:67,12,0:164:0:0	0/0:17,0:0:17:0,51,472:0:684:17	0/0:83,0:0:83:0,250,807:0:3296:83	0/1:21,26:26:47:103,0,34:1039:839:21	0/0:48,0:0:48:0,144,479:0:1913:48	0/0:50,0:0:50:0,151,519:0:2005:50	0/0:19,0:0:19:0,57,159:0:766:19	0/0:19,0:0:19:0,57,151:0:775:19	1/1:0,27:27:27:239,81,0:1094:0:0	0/1:11,16:16:27:123,0,21:652:451:11	1/1:0,16:16:16:193,48,0:635:0:0	0/0:20,0:0:20:0,60,190:0:802:20	0/1:49,30:30:79:61,0,217:1212:1907:49	1/1:0,30:30:30:313,90,0:1185:0:0	1/1:0,8:8:8:104,24,0:324:0:0	0/1:33,20:20:54:45,0,165:791:1349:33	0/0:31,0:0:31:0,93,298:0:1226:31	1/1:0,45:45:45:438,135,0:1783:0:0	0/1:5,2:2:7:42,0,43:82:205:5	0/0:90,0:0:90:0,271,873:0:3600:90	0/0:14,0:0:14:0,42,205:0:548:14	0/1:30,35:35:65:115,0,133:1406:1209:30	0/1:6,4:4:10:2,0,22:164:242:6	0/0:28,0:0:30:0,84,251:0:1121:28	1/1:0,27:27:27:266,81,0:1081:0:0	0/0:10,0:0:10:0,30,109:0:388:10	0/1:17,17:17:34:152,0,52:662:676:17	0/0:18,0:0:18:0,54,144:0:734:18	0/0:55,0:0:55:0,166,506:0:2225:55	0/1:12,5:5:17:9,0,51:201:479:12	1/1:0,12:12:12:93,36,0:488:0:0	1/1:10,21:21:31:247,10,0:853:410:10	1/1:6,16:16:22:87,0,0:647:246:6	0/1:10,9:9:19:21,0,55:369:410:10	0/0:9,2:2:11:0,20,54:82:352:9	0/0:70,0:0:70:0,211,764:0:2757:70	0/1:11,8:8:19:33,0,76:314:447:11	0/0:105,0:0:105:0,316,1004:0:4186:105	0/0:40,0:0:40:0,120,361:0:1601:40	0/0:13,0:0:13:0,39,137:0:511:13	1/1:0,15:15:15:125,45,0:611:0:0	0/0:38,0:0:38:0,114,490:0:1527:38	./.:.:.:.:.:.:.:.	0/0:11,0:0:11:0,33,242:0:411:11
29381715	892918	29381715_892918	C	T	34503.1	.	AB=0.484234;ABP=14.719;AC=28;AF=0.117337;AN=224;AO=4054;CIGAR=1X;DP=161281;DPB=70308;DPRA=0.925716;EPP=24.8664;EPPR=809.416;GTI=76;LEN=1;MEANALT=1.00532;MQM=12.2301;MQMR=10.8679;NS=2112;NUMALT=1;ODDS=0.152258;PAIRED=0.877652;PAIREDR=0.895434;PAO=0;PQA=0;PQR=0;PRO=0;PROBE=SNP|RAPIDGENOMICS_3404_35818||SNP|RAPIDGENOMICS_3404_35819||SNP|RAPIDGENOMICS_3404_35820;QA=160058;QR=2573033;RO=64390;RPL=2411;RPP=318.942;RPPR=9007.1;RPR=1643;RUN=1;SAF=1563;SAP=464.292;SAR=2491;SRF=27081;SRP=3530.92;SRR=37309;TYPE=snp;technology.illumina=1	GT:AD:AO:DP:PL:QA:QR:RO	0/0:30,0:0:30:0,90,307:0:1180:30	0/0:31,10:10:41:0,45,183:410:1243:31	1/1:3,6:6:9:23,1,0:232:104:3	0/0:40,0:0:40:0,120,375:0:1587:40	0/1:11,10:10:21:56,0,38:390:434:11	0/0:64,0:0:64:0,193,641:0:2544:64	0/0:12,0:0:12:0,36,269:0:488:12	1/1:1,8:8:9:59,19,0:316:41:1	0/0:52,0:0:52:0,157,491:0:2112:52	0/0:88,0:0:88:0,265,905:0:3555:88	0/0:8,0:0:8:0,24,71:0:328:8	0/0:44,0:0:44:0,132,506:0:1786:44	0/1:25,12:12:37:12,0,96:492:1021:25	0/0:35,0:0:35:0,105,299:0:1414:35	0/0:43,0:0:43:0,129,435:0:1708:43	0/0:85,0:0:85:0,256,850:0:3408:85	0/1:21,18:18:39:344,0,219:724:800:21	0/1:52,64:64:116:305,0,115:2583:2036:52	0/0:42,0:0:42:0,126,548:0:1685:42	0/0:52,0:0:52:0,157,485:0:2108:52	0/0:67,0:0:67:0,202,648:0:2687:67	0/0:79,0:0:79:0,238,687:0:3131:79	0/0:27,0:0:27:0,81,294:0:1068:27	0/1:67,44:44:111:144,0,340:1788:2641:67	0/0:35,0:0:35:0,105,385:0:1413:35	0/0:54,0:0:54:0,163,986:0:2140:54	0/0:56,0:0:56:0,169,508:0:2206:56	0/0:90,0:0:90:0,271,930:0:3571:90	0/0:142,0:0:142:0,427,1387:0:5647:142	0/0:40,0:0:40:0,120,387:0:1620:40	0/1:12,16:16:28:62,0,66:656:492:12	0/0:46,0:0:46:0,138,389:0:1829:46	0/0:122,0:0:122:0,367,1277:0:4859:122	0/0:21,0:0:21:0,63,163:0:843:21	0/0:30,0:0:30:0,90,289:0:1174:30	0/0:8,0:0:8:0,24,66:0:301:8	1/1:12,36:36:48:188,16,0:1414:488:12	0/0:71,0:0:71:0,214,757:0:2874:71	0/0:36,0:0:36:0,108,365:0:1468:36	0/1:24,26:26:50:113,0,83:1046:976:24	0/0:52,0:0:52:0,157,613:0:2100:52	0/1:29,30:30:59:83,0,92:1205:1181:29	0/0:121,0:0:121:0,364,1281:0:4834:121	0/0:6,3:3:9:0,1,61:123:246:6	0/0:47,17:17:64:0,2,226:688:1867:47	0/0:21,0:0:21:0,63,186:0:818:21	0/0:86,0:0:86:0,259,928:0:3441:86	0/0:69,0:0:69:0,208,645:0:2737:69	0/0:42,0:0:42:0,126,665:0:1607:42	1/1:16,30:30:46:149,6,0:1217:652:16	1/1:1,3:3:4:17,4,0:123:41:1	0/0:65,0:0:65:0,196,586:0:2632:65	0/0:94,0:0:94:0,283,925:0:3755:94	0/0:36,0:0:36:0,108,465:0:1410:36	0/0:64,0:0:64:0,193,597:0:2542:64	0/1:23,28:28:51:124,0,61:1140:918:23	0/0:51,0:0:51:0,154,506:0:2029:51	0/0:24,0:0:24:0,72,249:0:964:24	0/0:8,0:0:8:0,24,78:0:328:8	0/0:34,0:0:34:0,102,338:0:1363:34	0/0:54,0:0:54:0,163,525:0:2180:54	0/1:89,54:54:143:97,0,350:2198:3579:89	0/0:95,0:0:95:0,286,836:0:3852:95	0/0:37,0:0:37:0,111,353:0:1500:37	0/0:34,6:6:40:0,24,235:240:1349:34	0/0:42,0:0:42:0,126,329:0:1678:42	0/0:9,0:0:9:0,27,72:0:356:9	0/0:36,0:0:36:0,108,343:0:1437:36	0/0:2,0:0:2:0,6,34:0:82:2	0/1:7,12:12:19:172,0,123:474:274:7	0/0:84,0:0:84:0,253,743:0:3392:84	0/0:57,0:0:57:0,172,547:0:2288:57	0/0:64,0:0:64:0,193,579:0:2530:64	0/0:48,0:0:48:0,144,443:0:1933:48	1/1:0,1:1:1:12,3,0:41:0:0	0/0:50,0:0:50:0,151,417:0:2021:50	0/0:42,0:0:42:0,126,442:0:1702:42	0/0:20,0:0:20:0,60,205:0:816:20	0/0:26,0:0:26:0,78,312:0:1021:26	0/0:25,9:9:34:0,3,114:358:1013:25	0/0:99,0:0:99:0,298,909:0:3913:99	0/0:21,0:0:21:0,63,203:0:853:21	0/0:5,0:0:5:0,15,36:0:205:5	0/1:17,21:21:38:80,0,52:792:685:17	0/0:48,0:0:48:0,144,465:0:1933:48	0/0:85,0:0:85:0,256,735:0:3415:85	0/0:9,0:0:9:0,27,125:0:324:9	0/0:114,0:0:114:0,343,1133:0:4595:114	0/0:17,0:0:17:0,51,186:0:647:17	0/1:51,25:25:76:41,0,209:990:2055:51	0/0:23,0:0:23:0,69,203:0:913:23	0/1:30,14:14:44:2,0,153:551:1222:30	0/0:26,0:0:26:0,78,231:0:1026:26	0/0:9,0:0:9:0,27,100:0:369:9	0/0:44,0:0:44:0,132,487:0:1761:44	0/0:20,0:0:20:0,60,159:0:794:20	0/0:54,0:0:54:0,163,514:0:2163:54	0/0:20,0:0:20:0,60,220:0:790:20	0/0:3,0:0:3:0,9,27:0:123:3	0/0:32,0:0:32:0,96,395:0:1259:32	0/0:17,0:0:17:0,51,159:0:693:17	0/0:21,0:0:21:0,63,195:0:861:21	0/0:2,0:0:2:0,6,15:0:82:2	0/0:78,0:0:78:0,235,804:0:3121:78	0/1:12,10:10:22:7,0,87:406:474:12	0/0:146,0:0:146:0,440,1273:0:5894:146	0/1:32,24:24:56:68,0,148:950:1285:32	0/0:22,0:0:22:0,66,212:0:873:22	0/0:21,0:0:21:0,63,171:0:834:21	0/0:26,8:8:34:0,28,237:328:1013:26	0/0:2,0:0:2:0,6,38:0:78:2	0/0:15,0:0:15:0,45,372:0:589:15
29381716	1031576	29381716_1031576	A	G	155760	.	AB=0.49031;ABP=12.6893;AC=86;AF=0.348607;AN=224;AO=11166;CIGAR=1X;DP=141450;DPB=62167;DPRA=0.952729;EPP=590.44;EPPR=1764.46;GTI=33;LEN=1;MEANALT=1.00962;MQM=13.3992;MQMR=11.8422;NS=2112;NUMALT=1;ODDS=0.0111433;PAIRED=0.844886;PAIREDR=0.867096;PAO=0;PQA=0;PQR=0;PRO=0;PROBE=SNP|RAPIDGENOMICS_3404_19819;QA=439517;QR=1484611;RO=37305;RPL=4849;RPP=422.102;RPPR=1483.36;RPR=6317;RUN=1;SAF=6145;SAP=248.701;SAR=5021;SRF=19735;SRP=275.847;SRR=17570;TYPE=snp;technology.illumina=1	GT:AD:AO:DP:PL:QA:QR:RO	0/0:53,0:0:53:0,160,522:0:2157:53	1/1:0,28:28:28:372,84,0:1100:0:0	1/1:0,5:5:5:80,15,0:182:0:0	0/0:62,0:0:62:0,187,656:0:2505:62	0/0:13,0:0:13:0,39,297:0:503:13	0/1:57,30:30:87:36,0,303:1194:2251:57	0/0:11,0:0:11:0,33,232:0:443:11	0/1:2,1:1:3:3,0,8:41:82:2	0/0:50,0:0:50:0,151,566:0:1977:50	0/0:43,0:0:43:0,129,457:0:1716:43	1/1:0,2:2:2:17,6,0:82:0:0	0/0:68,0:0:68:0,205,692:0:2722:68	0/1:14,25:25:39:105,0,51:995:570:14	1/1:0,14:14:14:116,42,0:574:0:0	0/0:48,0:0:48:0,144,485:0:1915:48	0/1:39,44:44:83:233,0,116:1759:1595:39	0/1:6,9:9:15:144,0,113:369:227:6	1/1:0,83:83:83:765,250,0:3339:0:0	0/1:37,29:29:66:178,0,141:1153:1483:37	0/0:43,0:0:43:0,129,476:0:1734:43	1/1:0,51:51:51:597,154,0:2066:0:0	0/0:64,0:0:64:0,193,750:0:2545:64	0/0:30,0:0:30:0,90,322:0:1217:30	0/0:62,0:0:63:0,187,667:0:2493:62	1/1:3,16:16:19:129,35,0:644:119:3	0/1:25,7:7:32:67,0,272:264:979:25	0/1:18,37:37:55:169,0,6:1504:734:18	1/1:18,40:40:58:160,3,0:1610:734:18	0/0:66,0:0:66:0,199,820:0:2649:66	0/1:23,11:11:34:11,0,127:442:908:23	0/0:15,0:0:15:0,45,123:0:611:15	1/1:0,32:32:32:356,96,0:1272:0:0	0/1:46,68:68:114:291,0,170:2730:1851:46	1/1:0,48:48:48:431,144,0:1909:0:0	0/0:38,0:0:38:0,114,527:0:1506:38	0/0:7,0:0:7:0,21,90:0:269:7	0/0:65,0:0:65:0,196,627:0:2563:65	0/0:33,0:0:33:0,99,341:0:1320:33	0/0:52,0:0:52:0,157,564:0:2071:52	0/0:48,1:1:49:0,132,499:37:1946:48	0/1:29,13:13:42:2,0,191:520:1181:29	1/1:11,39:39:50:269,63,0:1570:437:11	1/1:29,59:59:88:369,31,0:2351:1173:29	1/1:0,2:2:2:15,6,0:68:0:0	1/1:0,19:19:19:179,57,0:748:0:0	0/0:9,0:0:9:0,27,119:0:352:9	0/1:43,35:35:78:105,0,169:1427:1721:43	1/1:0,49:49:49:635,148,0:1952:0:0	0/1:9,22:22:31:416,0,82:858:357:9	1/1:10,20:20:30:124,5,0:804:392:10	0/0:4,0:0:4:0,12,41:0:160:4	0/1:30,21:21:51:53,0,183:852:1179:30	0/1:27,29:29:56:125,0,83:1158:1075:27	0/1:12,17:17:29:107,0,73:645:492:12	0/1:36,17:17:53:4,0,195:689:1420:36	0/1:23,26:26:49:92,0,81:1031:922:23	1/1:0,13:13:13:154,39,0:496:0:0	0/1:18,10:10:28:88,0,105:406:734:18	0/0:28,0:0:28:0,84,285:0:1136:28	0/0:29,0:0:29:0,87,329:0:1181:29	0/0:30,0:0:30:0,90,367:0:1190:30	0/0:172,0:0:172:0,518,1659:0:6912:172	0/1:12,21:21:33:121,0,50:840:452:12	0/0:30,0:0:30:0,90,280:0:1205:30	0/1:16,9:9:25:11,0,57:365:634:16	1/1:0,15:15:15:201,45,0:597:0:0	0/0:26,0:0:26:0,78,246:0:1012:26	1/1:0,32:32:32:359,96,0:1267:0:0	0/1:2,2:2:4:25,0,7:82:82:2	0/1:6,5:5:11:100,0,120:205:242:6	0/1:22,34:34:56:164,0,12:1318:898:22	0/0:35,0:0:35:0,105,354:0:1400:35	0/1:38,57:57:95:294,0,180:2288:1489:38	0/0:39,0:0:39:0,117,400:0:1586:39	1/1:1,4:4:5:24,5,0:164:41:1	0/1:20,8:8:28:8,0,128:310:779:20	0/1:21,11:11:32:2,0,90:451:861:21	0/1:12,13:13:25:81,0,37:520:478:12	0/0:14,0:0:14:0,42,242:0:570:14	0/1:15,24:24:39:159,0,18:980:592:15	0/0:90,0:0:90:0,271,966:0:3606:90	0/0:35,0:0:35:0,105,424:0:1357:35	0/0:21,0:0:21:0,63,220:0:847:21	0/0:51,0:0:51:0,154,447:0:2038:51	0/1:20,44:44:64:297,0,63:1751:766:20	1/1:0,52:52:52:538,157,0:2111:0:0	0/1:15,5:5:20:50,0,103:205:611:15	0/0:45,0:0:45:0,135,508:0:1775:45	0/1:7,6:6:13:40,0,113:242:283:7	1/1:0,107:107:107:1077,322,0:4264:0:0	0/0:18,0:0:18:0,54,199:0:708:18	0/0:20,0:0:20:0,60,293:0:803:20	0/0:26,0:0:26:0,78,241:0:1066:26	0/0:8,0:0:8:0,24,99:0:328:8	1/1:0,43:43:43:397,129,0:1733:0:0	1/1:0,38:38:38:375,114,0:1489:0:0	0/0:21,0:0:21:0,63,168:0:847:21	0/0:20,0:0:20:0,60,213:0:788:20	0/1:6,12:12:18:60,0,19:492:224:6	0/1:12,27:27:39:154,0,12:1067:484:12	0/0:38,0:0:38:0,114,346:0:1527:38	0/0:21,0:0:21:0,63,212:0:843:21	0/0:17,0:0:17:0,51,173:0:693:17	0/1:20,16:16:36:57,0,82:652:748:20	1/1:3,24:24:27:210,37,0:953:119:3	0/0:72,30:30:102:0,13,412:1201:2901:72	0/0:39,0:0:39:0,117,442:0:1553:39	0/0:6,0:0:6:0,18,49:0:246:6	0/0:13,4:4:17:0,8,106:164:529:13	0/0:25,5:5:30:0,28,358:196:987:25	0/1:15,15:15:30:43,0,59:615:584:15	0/0:21,0:0:21:0,63,423:0:811:21
29381716	1094633	29381716_1094633	A	G	161553	.	AB=0.489708;ABP=11.771;AC=80;AF=0.34613;AN=224;AO=9622;CIGAR=1X;DP=133010;DPB=64595;DPRA=0.967678;EPP=473.579;EPPR=863.723;GTI=36;LEN=1;MEANALT=1.00216;MQM=13.5309;MQMR=11.7367;NS=2112;NUMALT=1;ODDS=0.0122055;PAIRED=0.844419;PAIREDR=0.868047;PAO=0;PQA=0;PQR=0;PRO=0;PROBE=SNP|RAPIDGENOMICS_3404_19822;QA=379675;QR=1564777;RO=39423;RPL=4921;RPP=13.9331;RPPR=3.98463;RPR=4701;RUN=1;SAF=4600;SAP=43.1999;SAR=5022;SRF=19574;SRP=7.17583;SRR=19849;TYPE=snp;technology.illumina=1	GT:AD:AO:DP:PL:QA:QR:RO	0/0:62,0:0:62:0,187,626:0:2444:62	1/1:3,26:26:29:188,38,0:1047:123:3	1/1:0,2:2:2:19,6,0:82:0:0	0/0:92,1:1:93:0,248,1080:41:3619:92	0/0:7,0:0:7:0,21,128:0:273:7	0/1:32,22:22:54:31,0,155:888:1195:32	0/0:12,0:0:12:0,36,293:0:476:12	0/1:8,14:14:22:55,0,5:561:292:8	0/0:47,0:0:47:0,141,494:0:1836:47	0/0:69,0:0:69:0,208,675:0:2741:69	0/1:5,7:7:12:27,0,26:287:178:5	0/0:35,0:0:35:0,105,354:0:1372:35	0/1:23,39:39:62:249,0,7:1559:875:23	1/1:0,24:24:24:231,72,0:958:0:0	0/0:60,0:0:60:0,181,678:0:2377:60	0/1:41,63:63:104:304,0,130:2530:1630:41	0/1:3,3:3:6:70,0,67:123:123:3	1/1:0,89:89:89:921,268,0:3553:0:0	0/1:30,27:27:57:124,0,108:1070:1176:30	0/0:33,0:0:33:0,99,337:0:1331:33	1/1:0,77:77:77:740,232,0:3062:0:0	0/0:62,0:0:63:0,187,744:0:2465:62	0/0:24,0:0:24:0,72,210:0:956:24	0/0:139,0:0:139:0,418,1439:0:5552:139	1/1:6,19:19:25:175,27,0:775:246:6	0/1:22,17:17:39:139,0,331:651:833:22	0/1:13,18:18:31:90,0,35:738:521:13	0/1:15,38:38:53:222,0,3:1529:607:15	0/0:82,0:0:82:0,247,883:0:3194:82	0/0:28,11:11:39:0,7,199:451:1127:28	0/0:26,0:0:26:0,78,297:0:1032:26	1/1:0,19:19:19:159,57,0:747:0:0	0/1:53,28:28:81:64,0,245:1148:2116:53	1/1:0,32:32:32:275,96,0:1295:0:0	0/0:30,0:0:30:0,90,309:0:1185:30	0/0:9,0:0:9:0,27,96:0:360:9	0/0:36,0:0:36:0,108,326:0:1418:36	0/0:34,0:0:34:0,102,329:0:1390:34	0/0:35,0:0:35:0,105,342:0:1396:35	0/0:64,3:3:67:0,179,719:123:2503:64	0/1:31,20:20:51:4,0,171:812:1191:31	0/1:43,49:49:92:204,0,120:1946:1706:43	0/1:47,63:63:110:276,0,153:2567:1878:47	0/1:7,20:20:27:149,0,4:802:275:7	1/1:0,65:65:65:786,196,0:2604:0:0	0/0:25,0:0:25:0,75,214:0:1012:25	1/1:17,52:52:69:422,39,0:2095:680:17	1/1:0,48:48:48:483,144,0:1942:0:0	0/1:8,15:15:23:359,0,115:594:283:8	0/1:28,37:37:65:223,0,60:1499:1108:28	0/0:28,6:6:34:0,42,216:246:1118:28	0/1:25,21:21:46:108,0,101:840:972:25	0/1:60,41:41:101:191,0,239:1632:2408:60	0/1:22,13:13:35:45,0,198:520:845:22	0/0:41,12:12:53:0,53,336:488:1625:41	1/1:17,70:70:87:525,74,0:2782:693:17	1/1:0,13:13:13:127,39,0:529:0:0	0/1:12,24:24:36:143,0,12:943:464:12	0/0:20,0:0:20:0,60,204:0:807:20	0/0:22,0:0:22:0,66,247:0:898:22	0/0:94,0:0:94:0,283,881:0:3696:94	0/0:165,0:0:165:0,497,1772:0:6493:165	0/1:42,45:45:87:172,0,102:1833:1648:42	0/0:21,0:0:21:0,63,226:0:831:21	0/1:9,15:15:24:113,0,25:585:341:9	1/1:0,10:10:10:133,30,0:402:0:0	0/0:35,0:0:35:0,105,329:0:1378:35	1/1:0,52:52:52:655,157,0:2081:0:0	0/1:7,5:5:12:9,0,19:205:287:7	0/1:2,3:3:5:83,0,59:110:78:2	0/1:26,16:16:42:78,0,186:647:1041:26	0/0:42,0:0:42:0,126,556:0:1666:42	0/1:32,49:49:81:275,0,56:1973:1250:32	0/0:37,0:0:37:0,111,380:0:1499:37	0/0:3,1:1:4:0,1,37:41:123:3	0/0:13,7:7:20:0,4,45:279:529:13	0/1:11,7:7:18:65,0,44:287:447:11	1/1:3,9:9:12:80,9,0:357:100:3	0/0:16,0:0:16:0,48,197:0:626:16	0/1:16,21:21:37:140,0,33:849:648:16	0/0:62,0:0:62:0,187,523:0:2475:62	0/0:25,0:0:25:0,75,220:0:997:25	0/0:24,0:0:24:0,72,247:0:962:24	0/0:43,0:0:43:0,129,474:0:1704:43	0/0:64,13:13:77:0,105,529:511:2516:64	1/1:0,70:70:70:669,211,0:2830:0:0	0/1:10,2:2:12:3,0,39:82:394:10	0/0:104,0:0:104:0,313,1097:0:4121:104	0/1:9,6:6:15:43,0,127:233:365:9	1/1:0,75:75:75:719,226,0:3024:0:0	0/0:29,0:0:29:0,87,285:0:1136:29	0/0:37,0:0:37:0,111,350:0:1472:37	0/0:39,0:0:39:0,117,425:0:1583:39	0/0:13,0:0:13:0,39,130:0:520:13	1/1:0,44:44:44:468,132,0:1791:0:0	1/1:0,9:9:9:77,27,0:365:0:0	0/0:36,0:0:36:0,108,362:0:1458:36	0/0:21,0:0:21:0,63,232:0:829:21	0/0:23,0:0:23:0,69,185:0:931:23	0/1:20,16:16:36:81,0,64:652:807:20	0/0:41,0:0:41:0,123,553:0:1640:41	0/0:28,0:0:28:0,84,238:0:1122:28	0/0:15,0:0:15:0,45,160:0:579:15	0/1:34,30:30:64:80,0,116:1204:1313:34	0/1:15,12:12:27:27,0,67:488:615:15	1/1:26,69:69:95:449,44,0:2766:1054:26	0/0:36,0:0:36:0,108,494:0:1413:36	0/0:37,0:0:37:0,111,412:0:1491:37	1/1:2,16:16:18:146,33,0:656:82:2	0/0:41,14:14:55:0,30,263:560:1566:41	1/1:5,23:23:28:180,20,0:927:205:5	0/0:13,0:0:13:0,39,277:0:473:13
29381716	2075503	29381716_2075503	T	C	768298	.	AB=0.500426;ABP=3.0251;AC=192;AF=0.890402;AN=224;AO=45266;CIGAR=1X;DP=208411;DPB=87011;DPRA=1.05574;EPP=2210.78;EPPR=604.111;GTI=37;LEN=1;MEANALT=1.01191;MQM=15.0284;MQMR=12.2207;NS=2112;NUMALT=1;ODDS=0.0780073;PAIRED=0.778819;PAIREDR=0.846154;PAO=0;PQA=0;PQR=0;PRO=0;PROBE=SNP|RAPIDGENOMICS_3404_19826||SNP|RAPIDGENOMICS_3404_19827;QA=1787051;QR=528634;RO=13234;RPL=24171;RPP=456.905;RPPR=32.5085;RPR=21095;RUN=1;SAF=20240;SAP=1101.83;SAR=25026;SRF=6329;SRP=57.4491;SRR=6905;TYPE=snp;technology.illumina=1	GT:AD:AO:DP:PL:QA:QR:RO	1/1:0,25:25:25:337,75,0:968:0:0	1/1:0,16:16:16:157,48,0:648:0:0	1/1:0,17:17:17:158,51,0:693:0:0	1/1:0,64:64:64:730,193,0:2538:0:0	1/1:0,17:17:17:319,51,0:655:0:0	1/1:0,56:56:56:675,169,0:2254:0:0	0/1:6,4:4:10:54,0,109:164:246:6	1/1:0,5:5:5:41,15,0:201:0:0	0/1:36,24:24:60:91,0,184:962:1467:36	1/1:0,56:56:56:533,169,0:2239:0:0	1/1:0,23:23:23:236,69,0:897:0:0	1/1:0,70:70:70:682,211,0:2811:0:0	1/1:0,66:66:66:742,199,0:2649:0:0	1/1:0,16:16:16:185,48,0:621:0:0	0/1:21,60:60:81:405,0,8:2375:802:21	1/1:0,86:86:86:990,259,0:3400:0:0	0/0:14,3:3:17:0,24,238:123:547:14	1/1:0,82:82:82:886,247,0:3313:0:0	1/1:0,87:87:87:985,262,0:3486:0:0	0/0:76,0:0:76:0,229,816:0:3037:76	1/1:0,118:118:118:1346,355,0:4727:0:0	1/1:0,62:62:62:739,187,0:2486:0:0	0/0:41,0:0:41:0,123,460:0:1646:41	0/0:80,0:0:80:0,241,696:0:3213:80	0/1:5,6:6:11:55,0,9:223:205:5	0/1:22,32:32:54:483,0,342:1246:880:22	1/1:0,67:67:67:639,202,0:2677:0:0	1/1:5,103:103:108:988,261,0:4195:205:5	1/1:0,125:125:125:1325,376,0:5054:0:0	1/1:0,107:107:107:1145,322,0:4252:0:0	1/1:0,21:21:21:217,63,0:853:0:0	1/1:0,58:58:58:626,175,0:2327:0:0	1/1:0,206:206:206:1925,620,0:8273:0:0	1/1:0,56:56:56:754,169,0:2242:0:0	1/1:0,48:48:48:504,144,0:1946:0:0	1/1:0,5:5:5:64,15,0:201:0:0	1/1:0,43:43:43:446,129,0:1750:0:0	0/1:21,38:38:59:287,0,16:1518:849:21	1/1:0,51:51:51:488,154,0:2056:0:0	1/1:0,79:79:79:975,238,0:3169:0:0	1/1:1,45:45:46:465,104,0:1772:41:1	1/1:0,68:68:68:662,205,0:2712:0:0	1/1:0,73:73:73:842,220,0:2935:0:0	1/1:0,16:16:16:195,48,0:638:0:0	1/1:0,71:71:71:756,214,0:2842:0:0	0/0:7,0:0:7:0,21,65:0:287:7	0/1:62,57:57:119:182,0,238:2289:2508:62	0/1:78,44:44:122:45,0,462:1755:3125:78	1/1:0,50:50:50:996,151,0:1939:0:0	1/1:0,86:86:86:819,259,0:3426:0:0	1/1:0,4:4:4:62,12,0:160:0:0	0/1:35,34:34:69:171,0,169:1355:1355:35	0/0:80,25:25:105:0,56,565:1016:3180:80	1/1:0,60:60:60:1149,181,0:2291:0:0	1/1:0,96:96:96:995,289,0:3828:0:0	1/1:0,77:77:77:936,232,0:3084:0:0	1/1:0,62:62:62:709,187,0:2534:0:0	0/1:17,5:5:22:19,0,96:192:669:17	0/1:14,20:20:34:119,0,69:760:562:14	1/1:0,38:38:38:455,114,0:1541:0:0	0/1:28,24:24:52:92,0,228:971:1126:28	0/1:114,121:121:235:633,0,433:4872:4559:114	1/1:0,111:111:111:1227,334,0:4436:0:0	1/1:0,41:41:41:450,123,0:1623:0:0	0/0:48,0:0:48:0,144,439:0:1918:48	1/1:0,71:71:71:698,214,0:2804:0:0	0/1:13,19:19:32:182,0,50:770:529:13	1/1:0,62:62:62:680,187,0:2403:0:0	0/0:6,1:1:7:0,11,71:41:242:6	1/1:0,19:19:19:438,57,0:730:0:0	1/1:0,105:105:105:1120,316,0:4185:0:0	1/1:0,58:58:58:555,175,0:2311:0:0	1/1:0,125:125:125:1455,376,0:5044:0:0	1/1:0,63:63:63:836,190,0:2536:0:0	1/1:0,6:6:6:63,18,0:246:0:0	1/1:14,27:27:41:165,13,0:1099:565:14	1/1:0,34:34:34:386,102,0:1327:0:0	1/1:0,21:21:21:193,63,0:834:0:0	1/1:0,37:37:37:609,111,0:1478:0:0	1/1:0,84:84:84:879,253,0:3343:0:0	1/1:0,173:173:174:1644,521,0:6868:0:0	1/1:0,46:46:46:573,138,0:1807:0:0	1/1:0,87:87:87:937,262,0:3495:0:0	1/1:0,81:81:81:992,244,0:3234:0:0	1/1:0,60:60:60:569,181,0:2409:0:0	1/1:0,125:125:125:1387,376,0:5015:0:0	1/1:0,19:19:19:223,57,0:757:0:0	1/1:2,133:133:135:1330,389,0:5306:82:2	1/1:0,31:31:31:398,93,0:1219:0:0	1/1:0,83:83:83:923,250,0:3306:0:0	0/1:20,28:28:48:165,0,53:1121:786:20	1/1:0,57:57:57:701,172,0:2245:0:0	1/1:0,57:57:57:516,172,0:2311:0:0	0/1:6,4:4:10:29,0,18:164:238:6	1/1:0,69:69:69:812,208,0:2790:0:0	1/1:0,37:37:37:408,111,0:1505:0:0	1/1:0,90:90:90:936,271,0:3617:0:0	1/1:0,15:15:15:149,45,0:611:0:0	1/1:0,5:5:5:57,15,0:187:0:0	1/1:0,16:16:16:182,48,0:652:0:0	1/1:0,21:21:21:272,63,0:826:0:0	1/1:0,33:33:33:347,99,0:1332:0:0	1/1:0,30:30:30:335,90,0:1188:0:0	1/1:0,76:76:76:739,229,0:3062:0:0	1/1:0,70:70:70:942,211,0:2819:0:0	1/1:0,118:118:118:1139,355,0:4692:0:0	1/1:0,49:49:49:520,148,0:1963:0:0	1/1:0,30:30:30:298,90,0:1197:0:0	1/1:0,42:42:42:480,126,0:1660:0:0	1/1:0,22:22:22:290,66,0:898:0:0	1/1:0,1:1:1:11,3,0:41:0:0	1/1:0,35:35:35:923,105,0:1368:0:0
29381719	151977	29381719_151977	T	C	237596	.	AB=0.492463;ABP=7.69086;AC=115;AF=0.49721;AN=222;AO=12252;CIGAR=1X;DP=127751;DPB=65877;DPRA=0.999156;EPP=333.721;EPPR=294.01;GTI=63;LEN=1;MEANALT=1.00168;MQM=15.1957;MQMR=12.2183;NS=2112;NUMALT=1;ODDS=0.0167;PAIRED=0.786321;PAIREDR=0.859651;PAO=0;PQA=0;PQR=0;PRO=0;PROBE=SNP|RAPIDGENOMICS_3404_32761;QA=484829;QR=1440044;RO=36281;RPL=6741;RPP=271.148;RPPR=2481.41;RPR=5511;RUN=1;SAF=5196;SAP=616.169;SAR=7056;SRF=16534;SRP=620.879;SRR=19747;TYPE=snp;technology.illumina=1	GT:AD:AO:DP:PL:QA:QR:RO	0/1:28,39:39:67:193,0,235:1583:1076:28	0/1:7,4:4:11:21,0,49:141:283:7	0/0:18,0:0:18:0,54,212:0:672:18	0/1:38,57:57:95:302,0,53:2262:1537:38	0/0:8,0:0:8:0,24,97:0:316:8	1/1:1,25:25:26:213,44,0:1012:41:1	0/0:8,0:0:8:0,24,191:0:306:8	0/0:7,0:0:7:0,21,107:0:287:7	0/1:26,12:12:38:91,0,146:456:1043:26	0/0:79,0:0:79:0,238,876:0:3160:79	0/1:6,4:4:10:3,0,28:137:242:6	1/1:18,60:60:78:502,55,0:2403:707:18	1/1:0,40:40:40:391,120,0:1605:0:0	1/1:3,19:19:22:198,39,0:762:111:3	1/1:5,22:22:27:189,41,0:874:178:5	0/1:50,53:53:103:313,0,318:2061:2006:50	0/0:13,0:0:13:0,39,329:0:529:13	0/0:104,0:0:104:0,313,1034:0:4190:104	0/1:25,32:32:57:110,0,78:1241:1007:25	0/1:18,23:23:41:92,0,65:939:730:18	0/1:42,58:58:100:207,0,66:2316:1650:42	1/1:0,60:60:60:628,181,0:2430:0:0	0/1:12,15:15:27:203,0,60:615:480:12	0/0:95,0:0:95:0,286,1111:0:3712:95	0/0:16,0:0:16:0,48,177:0:635:16	0/0:55,0:0:55:0,166,1053:0:2152:55	0/0:52,0:0:52:0,157,623:0:2083:52	0/1:37,20:20:57:9,0,216:798:1455:37	0/0:102,0:0:102:0,307,1198:0:4089:102	0/0:23,0:0:23:0,69,304:0:894:23	0/1:20,27:27:47:86,0,94:1095:794:20	0/0:26,0:0:26:0,78,249:0:1048:26	0/1:104,65:65:169:117,0,513:2640:4217:104	1/1:0,9:9:9:153,27,0:361:0:0	0/0:52,0:0:52:0,157,608:0:2080:52	1/1:0,27:27:27:271,81,0:1103:0:0	1/1:0,74:74:74:873,223,0:2991:0:0	1/1:0,86:86:86:880,259,0:3440:0:0	1/1:0,18:18:18:223,54,0:711:0:0	1/1:0,37:37:37:345,111,0:1500:0:0	0/1:26,23:23:49:105,0,93:931:1012:26	0/0:37,0:0:37:0,111,466:0:1437:37	0/1:65,62:62:127:337,0,298:2498:2593:65	1/1:0,19:19:19:225,57,0:770:0:0	1/1:11,49:49:60:550,47,0:1979:437:11	1/1:1,25:25:26:206,65,0:1025:41:1	1/1:0,76:76:76:924,229,0:3055:0:0	1/1:0,66:66:66:595,199,0:2659:0:0	1/1:0,25:25:25:585,75,0:1021:0:0	0/0:79,0:0:79:0,238,906:0:3081:79	1/1:0,2:2:2:17,6,0:82:0:0	0/0:51,0:0:51:0,154,540:0:2051:51	0/0:109,0:0:109:0,328,1180:0:4368:109	0/1:14,12:12:26:46,0,120:479:545:14	0/0:46,0:0:46:0,138,517:0:1829:46	0/0:31,0:0:31:0,93,329:0:1191:31	0/0:46,0:0:46:0,138,467:0:1809:46	1/1:0,21:21:21:273,63,0:861:0:0	0/1:11,15:15:26:67,0,33:611:447:11	0/1:2,3:3:5:12,0,3:123:82:2	0/1:41,46:46:87:172,0,102:1830:1643:41	1/1:0,96:96:96:1213,289,0:3812:0:0	0/0:46,0:0:46:0,138,471:0:1851:46	1/1:0,48:48:48:492,144,0:1918:0:0	0/0:37,0:0:37:0,111,370:0:1454:37	0/1:24,12:12:36:27,0,118:484:939:24	0/0:38,0:0:38:0,114,439:0:1558:38	0/1:23,16:16:39:82,0,176:637:939:23	0/0:47,0:0:47:0,141,513:0:1859:47	0/1:4,7:7:11:155,0,73:271:151:4	1/1:0,91:91:91:956,274,0:3641:0:0	0/1:8,12:12:20:67,0,7:488:302:8	0/1:45,57:57:102:336,0,172:2252:1801:45	1/1:0,38:38:38:386,114,0:1497:0:0	1/1:0,7:7:7:79,21,0:283:0:0	0/0:48,0:0:48:0,144,527:0:1918:48	1/1:0,33:33:33:343,99,0:1304:0:0	0/0:23,0:0:23:0,69,256:0:908:23	0/0:16,0:0:16:0,48,253:0:620:16	0/1:31,31:31:62:87,0,106:1259:1263:31	0/1:17,32:32:49:161,0,13:1286:697:17	0/1:9,13:13:22:78,0,6:525:355:9	0/0:20,0:0:20:0,60,251:0:752:20	1/1:0,64:64:66:604,193,0:2571:0:0	1/1:0,79:79:80:803,238,0:3071:0:0	0/0:75,0:0:75:0,226,802:0:3000:75	1/1:0,35:35:35:343,105,0:1427:0:0	0/1:35,65:65:100:351,0,49:2618:1384:35	0/1:10,9:9:19:55,0,136:351:382:10	0/1:28,46:46:74:212,0,28:1846:1136:28	1/1:0,26:26:26:301,78,0:1053:0:0	0/1:8,19:19:27:122,0,4:751:295:8	0/0:38,9:9:47:0,58,305:369:1513:38	./.:.:.:.:.:.:.:.	1/1:0,50:50:50:564,151,0:2025:0:0	0/0:26,0:0:26:0,78,281:0:1025:26	1/1:0,49:49:49:627,148,0:1992:0:0	1/1:0,14:14:14:168,42,0:534:0:0	0/0:2,0:0:2:0,6,44:0:82:2	1/1:1,5:5:6:30,8,0:205:41:1	1/1:1,34:34:35:292,72,0:1373:41:1	0/0:19,0:0:19:0,57,177:0:738:19	0/1:34,22:22:56:79,0,139:876:1390:34	0/1:32,69:69:101:431,0,35:2795:1247:32	0/0:63,0:0:63:0,190,709:0:2460:63	1/1:0,117:117:117:1097,352,0:4729:0:0	0/1:21,30:30:51:104,0,79:1179:852:21	1/1:0,21:21:21:250,63,0:834:0:0	1/1:1,5:5:6:32,9,0:191:41:1	0/1:13,23:23:36:102,0,25:935:519:13	1/1:0,35:35:35:321,105,0:1418:0:0	1/1:0,18:18:18:489,54,0:710:0:0
29381719	208156	29381719_208156	A	G	20295.8	.	AB=0.468778;ABP=40.1629;AC=15;AF=0.0650558;AN=224;AO=2702;CIGAR=1X;DP=203817;DPB=94191;DPRA=0.917473;EPP=334.247;EPPR=3065.96;GTI=39;LEN=1;MEANALT=1.00426;MQM=13.4145;MQMR=11.6161;NS=2112;NUMALT=1;ODDS=0.0628637;PAIRED=0.853812;PAIREDR=0.874957;PAO=0;PQA=0;PQR=0;PRO=0;PROBE=SNP|RAPIDGENOMICS_3404_32762;QA=106174;QR=3551948;RO=89137;RPL=1364;RPP=3.55357;RPPR=8.00941;RPR=1338;RUN=1;SAF=1348;SAP=3.03923;SAR=1354;SRF=45597;SRP=106.088;SRR=43540;TYPE=snp;technology.illumina=1	GT:AD:AO:DP:PL:QA:QR:RO	0/0:29,0:0:29:0,87,322:0:1162:29	0/0:39,0:0:39:0,117,488:0:1578:39	0/0:10,0:0:10:0,30,90:0:410:10	0/0:168,0:0:168:0,506,1724:0:6722:168	0/0:28,0:0:28:0,84,420:0:1078:28	0/0:108,0:0:108:0,325,1144:0:4307:108	0/0:12,0:0:12:0,36,216:0:436:12	0/0:18,0:0:18:0,54,268:0:729:18	0/0:68,0:0:68:0,205,686:0:2689:68	0/0:45,0:0:45:0,135,523:0:1785:45	0/0:3,0:0:3:0,9,35:0:114:3	0/0:127,0:0:127:0,382,1222:0:5042:127	1/1:0,54:54:54:586,163,0:2162:0:0	0/0:69,0:0:69:0,208,707:0:2769:69	0/0:63,0:0:63:0,190,601:0:2518:63	0/0:148,0:0:148:0,446,1338:0:5957:148	0/0:14,0:0:14:0,42,398:0:570:14	0/0:106,0:0:106:0,319,1184:0:4256:106	0/0:80,0:0:81:0,241,866:0:3186:80	0/0:65,0:0:65:0,196,637:0:2590:65	0/0:89,0:0:89:0,268,771:0:3549:89	0/1:120,50:50:170:18,0,588:2001:4836:120	0/0:63,0:0:63:0,190,635:0:2530:63	0/0:74,0:0:74:0,223,805:0:2939:74	0/0:45,0:0:45:0,135,424:0:1799:45	0/0:64,0:0:64:0,193,1284:0:2520:64	0/0:99,0:0:99:0,298,1110:0:3952:99	0/0:127,0:0:127:0,382,1259:0:5066:127	0/0:101,0:0:101:0,304,1102:0:4094:101	0/0:98,0:0:98:0,295,1003:0:3977:98	0/1:14,26:26:40:137,0,24:1016:556:14	0/0:94,0:0:94:0,283,1006:0:3734:94	0/0:185,0:0:186:0,557,1931:0:7357:185	0/0:30,0:0:30:0,90,386:0:1199:30	0/0:56,0:0:56:0,169,591:0:2257:56	0/0:11,0:0:11:0,33,87:0:451:11	0/0:72,0:0:72:0,217,839:0:2894:72	0/1:22,48:48:70:243,0,31:1947:880:22	0/0:67,0:0:67:0,202,827:0:2666:67	0/0:75,0:0:75:0,226,701:0:3018:75	0/0:79,0:0:79:0,238,726:0:3185:79	0/0:67,2:2:69:0,189,719:78:2663:67	0/0:151,0:0:151:0,455,1667:0:6044:151	0/0:37,0:0:37:0,111,337:0:1476:37	0/0:78,0:0:78:0,235,715:0:3122:78	0/0:15,0:0:15:0,45,138:0:597:15	0/0:65,0:0:65:0,196,685:0:2615:65	1/1:0,61:61:61:588,184,0:2484:0:0	0/0:68,0:0:68:0,205,1502:0:2690:68	0/0:59,0:0:59:0,178,543:0:2393:59	0/0:10,0:0:10:0,30,89:0:401:10	0/0:81,0:0:81:0,244,820:0:3262:81	0/0:138,0:0:138:0,415,1360:0:5513:138	0/0:39,0:0:39:0,117,618:0:1555:39	0/0:75,0:0:75:0,226,782:0:3025:75	0/0:54,0:0:54:0,163,536:0:2160:54	0/0:28,0:0:28:0,84,282:0:1082:28	1/1:7,21:21:28:146,29,0:820:287:7	0/0:40,0:0:40:0,120,358:0:1592:40	0/0:35,0:0:35:0,105,357:0:1426:35	0/0:70,0:0:70:0,211,789:0:2800:70	0/0:156,0:0:156:0,470,1545:0:6189:156	0/0:188,0:0:188:0,566,1877:0:7530:188	0/1:34,41:41:75:233,0,130:1619:1382:34	0/0:50,0:0:50:0,151,466:0:2038:50	0/1:15,22:22:37:120,0,75:857:602:15	0/0:87,0:0:87:0,262,889:0:3525:87	0/0:52,0:0:52:0,157,529:0:2092:52	0/0:4,0:0:4:0,12,37:0:156:4	0/0:16,0:0:16:0,48,413:0:610:16	0/0:82,0:0:82:0,247,752:0:3296:82	0/0:51,0:0:51:0,154,477:0:2050:51	0/0:153,0:0:153:0,461,1586:0:6146:153	0/1:38,19:19:57:12,0,149:761:1528:38	0/0:5,0:0:5:0,15,51:0:205:5	0/0:22,0:0:22:0,66,181:0:876:22	0/0:73,0:0:73:0,220,687:0:2944:73	0/0:23,0:0:23:0,69,202:0:925:23	0/0:30,0:0:30:0,90,464:0:1175:30	0/0:104,0:0:104:0,313,989:0:4191:104	0/0:208,0:0:208:0,626,2045:0:8352:208	0/0:51,0:0:51:0,154,490:0:2018:51	0/0:56,0:0:56:0,169,552:0:2206:56	0/0:69,0:0:69:0,208,670:0:2799:69	0/0:56,0:0:56:0,169,570:0:2275:56	0/0:207,0:0:207:0,623,1878:0:8290:207	0/0:25,0:0:25:0,75,248:0:985:25	0/1:52,74:74:126:378,0,126:2931:2062:52	0/0:37,0:0:37:0,111,472:0:1479:37	0/0:111,0:0:111:0,334,1003:0:4473:111	0/0:45,1:1:46:0,129,577:22:1789:45	0/0:46,0:0:46:0,138,460:0:1845:46	0/0:63,0:0:63:0,190,680:0:2571:63	0/0:12,0:0:12:0,36,113:0:480:12	0/0:77,0:0:77:0,232,778:0:3098:77	0/0:32,0:0:32:0,96,381:0:1282:32	0/0:118,0:0:118:0,355,1213:0:4713:118	0/0:29,0:0:29:0,87,303:0:1175:29	0/0:22,0:0:22:0,66,217:0:872:22	0/0:29,0:0:29:0,87,249:0:1169:29	0/1:9,14:14:23:73,0,13:561:369:9	0/0:33,13:13:46:0,32,278:498:1327:33	0/0:81,0:0:81:0,244,835:0:3271:81	0/0:112,0:0:112:0,337,1033:0:4455:112	0/0:82,0:0:82:0,247,903:0:3210:82	0/1:65,83:83:148:486,0,176:3373:2611:65	0/0:46,0:0:46:0,138,429:0:1840:46	0/0:51,0:0:51:0,154,531:0:2039:51	0/0:35,0:0:35:0,105,353:0:1422:35	0/0:87,0:0:87:0,262,914:0:3497:87	0/0:24,0:0:24:0,72,224:0:980:24	0/0:39,0:0:39:0,117,924:0:1570:39
29381721	90874	29381721_90874	T	C	73456.4	.	AB=0.480475;ABP=22.2592;AC=64;AF=0.254805;AN=222;AO=5949;CIGAR=1X;DP=106167;DPB=44550;DPRA=0.936823;EPP=463.341;EPPR=1543.59;GTI=161;LEN=1;MEANALT=1.00547;MQM=12.9398;MQMR=11.1841;NS=2112;NUMALT=1;ODDS=0.000880868;PAIRED=0.866196;PAIREDR=0.900598;PAO=0;PQA=0;PQR=0;PRO=0;PROBE=SNP|RAPIDGENOMICS_3404_07858||SNP|RAPIDGENOMICS_3404_07859||SNP|RAPIDGENOMICS_3404_07860||SNP|RAPIDGENOMICS_3404_07861;QA=231594;QR=1314193;RO=33128;RPL=2317;RPP=634.203;RPPR=10799.5;RPR=3632;RUN=1;SAF=4366;SAP=2830.08;SAR=1583;SRF=21965;SRP=7651.35;SRR=11163;TYPE=snp;technology.illumina=1	GT:AD:AO:DP:PL:QA:QR:RO	0/1:21,19:19:40:69,0,40:761:825:21	0/0:2,0:0:2:0,6,17:0:82:2	0/0:20,0:0:20:0,60,191:0:782:20	0/1:23,38:38:61:195,0,52:1492:916:23	0/0:9,0:0:9:0,27,177:0:352:9	0/1:35,18:18:53:16,0,175:734:1399:35	1/1:1,7:7:8:191,14,0:279:41:1	0/0:10,0:0:10:0,30,171:0:394:10	0/0:22,0:0:22:0,66,230:0:877:22	0/0:32,0:0:32:0,96,293:0:1295:32	0/0:8,0:0:8:0,24,58:0:328:8	0/0:31,0:0:31:0,93,290:0:1240:31	1/1:2,20:20:22:190,53,0:806:82:2	0/0:10,0:0:10:0,30,80:0:410:10	0/0:43,0:0:43:0,129,416:0:1705:43	0/0:89,0:0:89:0,268,869:0:3534:89	0/0:19,0:0:19:0,57,413:0:770:19	0/0:57,0:0:57:0,172,584:0:2211:57	0/0:50,0:0:50:0,151,397:0:1958:50	0/0:32,0:0:32:0,96,292:0:1299:32	0/1:16,14:14:30:33,0,45:551:647:16	0/1:25,23:23:48:65,0,81:921:1013:25	0/1:15,18:18:33:53,0,16:711:607:15	0/0:50,0:0:50:0,151,507:0:1998:50	1/1:1,11:11:12:92,27,0:433:41:1	0/0:41,0:0:41:0,123,809:0:1631:41	0/0:22,0:0:22:0,66,187:0:889:22	0/1:29,17:17:46:11,0,160:678:1153:29	0/1:31,30:30:61:74,0,171:1200:1255:31	0/1:19,23:23:42:104,0,113:927:766:19	0/0:13,0:0:13:0,39,184:0:486:13	0/0:19,0:0:19:0,57,220:0:712:19	0/0:63,21:21:84:0,68,383:840:2529:63	0/1:3,4:4:7:9,0,10:164:119:3	0/0:34,0:0:34:0,102,265:0:1338:34	1/1:0,28:28:28:220,84,0:1122:0:0	0/0:28,7:7:35:0,42,227:265:1121:28	1/1:0,20:20:20:189,60,0:779:0:0	0/1:5,9:9:14:50,0,41:360:201:5	1/1:0,28:28:28:251,84,0:1122:0:0	0/0:23,0:0:23:0,69,223:0:917:23	0/0:34,0:0:34:0,102,402:0:1337:34	0/1:34,24:24:58:51,0,215:946:1339:34	0/0:12,0:0:12:0,36,124:0:465:12	0/0:39,0:0:39:0,117,404:0:1553:39	0/0:3,0:0:3:0,9,26:0:123:3	0/1:30,12:12:42:5,0,230:484:1189:30	0/0:41,0:0:41:0,123,411:0:1616:41	0/0:31,0:0:31:0,93,667:0:1192:31	0/0:42,0:0:42:0,126,340:0:1674:42	1/1:3,5:5:8:23,2,0:205:100:3	0/0:31,0:0:31:0,93,299:0:1212:31	0/0:48,0:0:48:0,144,400:0:1908:48	0/1:10,9:9:19:38,0,55:342:401:10	0/0:32,0:0:32:0,96,293:0:1275:32	0/0:96,0:0:96:0,289,934:0:3839:96	0/1:18,21:21:39:78,0,99:812:712:18	0/1:14,12:12:26:31,0,38:474:540:14	0/0:16,0:0:16:0,48,135:0:643:16	0/1:9,6:6:15:33,0,27:246:346:9	0/0:30,0:0:30:0,90,286:0:1181:30	0/0:90,0:0:90:0,271,765:0:3553:90	0/0:46,0:0:46:0,138,409:0:1865:46	0/0:16,8:8:24:0,4,95:291:629:16	1/1:1,16:16:17:135,43,0:617:41:1	0/0:12,0:0:12:0,36,92:0:474:12	0/0:22,0:0:22:0,66,203:0:860:22	0/1:10,12:12:22:88,0,12:460:410:10	./.:.:.:.:.:.:.:.	1/1:0,6:6:6:123,18,0:242:0:0	0/1:36,37:37:73:200,0,200:1483:1418:36	0/1:20,8:8:28:12,0,107:324:789:20	0/1:33,34:34:67:104,0,44:1334:1305:33	1/1:0,22:22:22:215,66,0:881:0:0	1/1:0,1:1:1:15,3,0:37:0:0	0/0:31,0:0:31:0,93,316:0:1236:31	0/0:24,0:0:24:0,72,259:0:935:24	0/0:20,0:0:20:0,60,221:0:802:20	0/0:10,0:0:10:0,30,161:0:383:10	1/1:0,39:39:39:317,117,0:1543:0:0	0/0:68,27:27:95:0,14,440:1081:2729:68	0/0:20,0:0:20:0,60,157:0:802:20	0/1:10,13:13:23:38,0,11:533:384:10	0/1:16,11:11:27:8,0,48:434:634:16	1/1:0,27:27:27:232,81,0:1066:0:0	0/0:57,0:0:57:0,172,739:0:2271:57	0/1:15,7:7:22:7,0,48:287:592:15	1/1:0,40:40:40:478,120,0:1552:0:0	0/0:17,0:0:17:0,51,225:0:672:17	0/0:105,1:1:106:0,309,984:41:4206:105	0/1:26,9:9:35:1,0,183:346:1058:26	0/0:34,0:0:34:0,102,363:0:1349:34	1/1:0,35:35:35:307,105,0:1409:0:0	0/0:20,0:0:20:0,60,149:0:804:20	0/0:40,0:0:40:0,120,451:0:1590:40	0/0:23,0:0:23:0,69,206:0:935:23	0/1:32,17:17:49:14,0,234:680:1291:32	1/1:0,18:18:18:216,54,0:730:0:0	0/1:6,8:8:14:49,0,46:324:246:6	0/0:18,0:0:18:0,54,131:0:738:18	0/0:22,2:2:24:0,40,162:82:880:22	0/0:23,0:0:23:0,69,202:0:926:23	0/0:18,0:0:18:0,54,169:0:717:18	0/0:15,0:0:15:0,45,129:0:603:15	0/0:23,0:0:23:0,69,299:0:859:23	0/1:27,30:30:57:152,0,123:1201:1082:27	0/0:66,0:0:66:0,199,608:0:2577:66	0/1:1,3:3:4:13,0,22:123:41:1	0/0:7,2:2:9:0,12,60:82:274:7	1/1:5,16:16:21:90,6,0:603:205:5	0/0:17,0:0:17:0,51,152:0:689:17	0/1:6,8:8:14:102,0,49:282:223:6
29381721	90955	29381721_90955	T	A	104650	.	AB=0.487769;ABP=15.3869;AC=65;AF=0.256815;AN=224;AO=8388;CIGAR=1X;DP=146786;DPB=63172;DPRA=0.939689;EPP=283.013;EPPR=1409.68;GTI=84;LEN=1;MEANALT=1.00675;MQM=12.91;MQMR=11.334;NS=2112;NUMALT=1;ODDS=0.0245006;PAIRED=0.8567;PAIREDR=0.88635;PAO=0;PQA=0;PQR=0;PRO=0;PROBE=SNP|RAPIDGENOMICS_3404_07858||SNP|RAPIDGENOMICS_3404_07859||SNP|RAPIDGENOMICS_3404_07860||SNP|RAPIDGENOMICS_3404_07861;QA=331908;QR=1893628;RO=47259;RPL=3856;RPP=121.312;RPPR=30.8936;RPR=4532;RUN=1;SAF=4260;SAP=7.521;SAR=4128;SRF=23258;SRP=28.376;SRR=24001;TYPE=snp;technology.illumina=1	GT:AD:AO:DP:PL:QA:QR:RO	0/0:24,9:9:33:0,17,149:369:968:24	0/0:2,0:0:2:0,6,17:0:82:2	0/0:17,0:0:17:0,51,161:0:697:17	0/1:31,45:45:76:190,0,121:1812:1250:31	0/0:13,0:0:13:0,39,188:0:529:13	0/1:37,25:25:62:51,0,242:1003:1477:37	0/1:4,4:4:8:74,0,86:160:155:4	0/0:10,0:0:10:0,30,196:0:402:10	0/0:52,0:0:52:0,157,578:0:2102:52	0/0:56,0:0:56:0,169,558:0:2188:56	0/1:7,5:5:12:4,0,15:205:287:7	0/0:30,0:0:30:0,90,307:0:1180:30	1/1:0,26:26:26:232,78,0:1044:0:0	0/0:24,0:0:24:0,72,254:0:980:24	0/0:49,0:0:49:0,148,429:0:1958:49	0/0:121,0:0:121:0,364,1138:0:4875:121	0/0:25,0:0:25:0,75,464:0:1008:25	0/0:73,0:0:73:0,220,787:0:2947:73	0/0:70,0:0:70:0,211,598:0:2850:70	0/0:46,0:0:46:0,138,427:0:1829:46	0/1:37,21:21:58:17,0,188:861:1478:37	0/1:38,39:39:77:132,0,102:1595:1509:38	0/1:26,21:21:47:51,0,94:839:1048:26	0/0:97,0:0:97:0,292,1031:0:3948:97	1/1:1,13:13:14:104,33,0:533:41:1	0/0:60,0:0:60:0,181,1101:0:2386:60	0/0:63,0:0:63:0,190,676:0:2548:63	0/1:47,21:21:68:2,0,230:825:1876:47	0/1:30,49:49:79:175,0,111:2005:1213:30	1/1:18,46:46:64:270,10,0:1783:722:18	0/0:32,0:0:32:0,96,291:0:1303:32	0/0:37,0:0:37:0,111,385:0:1449:37	0/0:81,41:41:122:0,15,440:1640:3295:81	0/1:7,5:5:12:4,0,32:205:269:7	0/0:27,0:0:27:0,81,206:0:1052:27	1/1:0,9:9:9:76,27,0:369:0:0	0/1:28,10:10:38:35,0,222:393:1136:28	1/1:0,27:27:27:268,81,0:1099:0:0	0/1:10,11:11:21:46,0,61:442:410:10	1/1:0,48:48:48:496,144,0:1948:0:0	0/0:51,0:0:51:0,154,522:0:2055:51	0/0:67,0:0:68:0,202,738:0:2701:67	0/1:36,34:34:70:105,0,255:1390:1463:36	0/0:11,0:0:11:0,33,94:0:447:11	0/0:82,0:0:82:0,247,854:0:3341:82	0/0:5,0:0:5:0,15,46:0:205:5	0/0:58,18:18:76:0,57,508:730:2312:58	0/0:55,0:0:55:0,166,547:0:2181:55	0/0:33,0:0:33:0,99,791:0:1310:33	0/0:82,0:0:82:0,247,702:0:3281:82	0/1:3,6:6:9:29,0,21:242:123:3	0/0:42,0:0:42:0,126,407:0:1665:42	0/0:86,0:0:86:0,259,767:0:3433:86	0/1:23,14:14:37:90,0,162:554:913:23	0/0:28,0:0:28:0,84,241:0:1080:28	0/0:89,0:0:89:0,268,906:0:3527:89	0/1:17,17:17:34:50,0,61:693:680:17	0/1:17,18:18:35:58,0,40:721:693:17	0/0:34,0:0:34:0,102,293:0:1386:34	0/1:10,17:17:27:110,0,10:670:393:10	0/0:53,0:0:53:0,160,542:0:2115:53	0/0:110,0:0:110:0,331,965:0:4393:110	0/0:55,0:0:55:0,166,536:0:2224:55	0/0:19,5:5:24:0,25,128:191:770:19	1/1:4,8:8:12:89,7,0:328:164:4	0/0:35,0:0:35:0,105,326:0:1403:35	0/0:23,0:0:23:0,69,221:0:917:23	0/1:18,12:12:30:42,0,49:492:716:18	0/0:13,0:0:13:0,39,126:0:520:13	1/1:0,12:12:12:304,36,0:479:0:0	0/1:33,53:53:86:322,0,85:2098:1344:33	0/1:31,21:21:52:122,0,141:849:1247:31	1/1:25,51:51:76:261,26,0:2013:993:25	1/1:0,38:38:38:383,114,0:1546:0:0	0/1:1,1:1:2:9,0,4:41:41:1	0/0:31,0:0:31:0,93,302:0:1267:31	0/0:31,0:0:31:0,93,302:0:1271:31	0/0:42,0:0:42:0,126,440:0:1692:42	0/0:21,0:0:21:0,63,297:0:838:21	1/1:0,52:52:52:453,157,0:2089:0:0	0/1:76,46:46:122:66,0,400:1849:3075:76	0/0:43,0:0:43:0,129,366:0:1728:43	0/1:13,18:18:31:56,0,34:721:533:13	0/1:40,25:25:65:1,0,183:1003:1595:40	1/1:0,50:50:50:477,151,0:2030:0:0	0/0:122,0:0:122:0,367,1351:0:4931:122	0/1:13,9:9:22:21,0,45:361:514:13	1/1:0,66:66:66:647,199,0:2663:0:0	0/0:20,0:0:20:0,60,268:0:796:20	0/0:136,1:1:137:0,402,1337:41:5481:136	0/1:27,18:18:45:61,0,203:711:1091:27	0/0:45,0:0:45:0,135,449:0:1814:45	1/1:0,39:39:39:343,117,0:1578:0:0	0/0:11,0:0:11:0,33,92:0:433:11	0/0:44,0:0:44:0,132,451:0:1753:44	0/0:34,0:0:34:0,102,309:0:1369:34	0/1:37,23:23:60:53,0,216:923:1497:37	1/1:0,15:15:15:207,45,0:611:0:0	0/1:4,13:13:17:104,0,23:521:164:4	0/0:22,0:0:22:0,66,217:0:880:22	0/1:5,5:5:10:58,0,31:205:205:5	0/0:27,0:0:27:0,81,217:0:1085:27	0/0:27,0:0:27:0,81,267:0:1087:27	0/0:30,0:0:30:0,90,240:0:1230:30	0/0:72,0:0:72:0,217,746:0:2857:72	0/1:34,35:35:69:180,0,124:1387:1386:34	0/0:68,1:1:69:0,200,589:22:2750:68	0/1:8,8:8:16:23,0,58:324:320:8	0/1:8,6:6:14:24,0,79:242:328:8	0/1:34,22:22:56:77,0,351:872:1364:34	0/0:19,0:0:19:0,57,186:0:767:19	0/1:9,10:10:19:127,0,136:379:356:9
29381721	114169	29381721_114169	C	T	64768.8	.	AB=0.469137;ABP=64.398;AC=56;AF=0.241796;AN=220;AO=6477;CIGAR=1X;DP=117421;DPB=49068;DPRA=0.89421;EPP=198.188;EPPR=385.936;GTI=114;LEN=1;MEANALT=1.00273;MQM=13.0079;MQMR=11.5483;NS=2112;NUMALT=1;ODDS=0.0184185;PAIRED=0.863517;PAIREDR=0.875832;PAO=0;PQA=0;PQR=0;PRO=0;PROBE=SNP|RAPIDGENOMICS_3404_07862;QA=251265;QR=1489691;RO=37280;RPL=3236;RPP=3.01868;RPPR=279.319;RPR=3241;RUN=1;SAF=3461;SAP=69.4;SAR=3016;SRF=19609;SRP=221.779;SRR=17671;TYPE=snp;technology.illumina=1	GT:AD:AO:DP:PL:QA:QR:RO	0/0:39,0:0:39:0,117,437:0:1509:39	0/1:1,8:8:9:40,0,7:315:41:1	0/0:13,0:0:13:0,39,177:0:533:13	0/1:29,30:30:59:368,0,119:1212:1141:29	0/0:10,0:0:10:0,30,179:0:387:10	0/1:25,34:34:59:135,0,68:1340:1008:25	0/1:5,6:6:11:43,0,64:215:191:5	0/0:29,0:0:29:0,87,371:0:1168:29	0/0:60,0:0:60:0,181,564:0:2390:60	0/0:79,0:0:79:0,238,814:0:3170:79	1/1:3,17:17:20:129,35,0:684:123:3	0/0:27,0:0:27:0,81,245:0:1084:27	1/1:0,11:11:11:123,33,0:447:0:0	0/0:24,0:0:24:0,72,236:0:949:24	0/0:82,0:0:82:0,247,1007:0:3282:82	0/0:68,0:0:68:0,205,720:0:2717:68	0/0:10,0:0:10:0,30,121:0:383:10	0/0:73,0:0:73:0,220,714:0:2958:73	0/0:61,0:0:61:0,184,743:0:2413:61	0/0:71,0:0:71:0,214,832:0:2883:71	0/0:15,4:4:19:0,10,184:160:589:15	0/0:46,9:9:55:0,85,302:348:1870:46	0/1:8,19:19:27:82,0,1:703:324:8	0/0:126,0:0:126:0,379,1324:0:5012:126	0/1:8,7:7:15:23,0,47:279:319:8	0/0:45,0:0:45:0,135,767:0:1777:45	0/0:59,0:0:59:0,178,694:0:2361:59	0/1:13,22:22:36:181,0,80:849:529:13	0/1:46,53:53:99:221,0,167:2130:1850:46	0/1:21,23:23:44:131,0,38:858:853:21	0/0:12,0:0:12:0,36,98:0:484:12	0/0:23,0:0:23:0,69,239:0:905:23	0/1:29,40:40:69:155,0,144:1613:1180:29	0/0:19,1:1:20:0,49,224:41:742:19	0/0:21,0:0:21:0,63,200:0:803:21	0/0:6,1:1:7:0,10,51:41:246:6	0/1:14,9:9:23:22,0,62:361:546:14	1/1:0,14:14:14:129,42,0:561:0:0	0/0:18,2:2:20:0,41,193:82:716:18	1/1:0,52:52:52:465,157,0:2066:0:0	0/0:26,0:0:26:0,78,267:0:991:26	0/0:46,0:0:46:0,138,484:0:1865:46	0/1:43,23:23:66:34,0,191:881:1709:43	0/0:24,0:0:24:0,72,226:0:976:24	0/0:56,0:0:56:0,169,599:0:2219:56	0/0:10,0:0:10:0,30,94:0:392:10	0/1:40,20:20:60:35,0,163:799:1596:40	0/0:54,0:0:54:0,163,443:0:2107:54	0/0:16,0:0:16:0,48,218:0:581:16	0/0:45,0:0:45:0,135,465:0:1751:45	./.:.:.:.:.:.:.:.	0/0:39,0:0:39:0,117,400:0:1572:39	0/0:63,0:0:63:0,190,648:0:2537:63	0/1:19,6:6:25:35,0,211:246:738:19	0/0:55,0:0:55:0,166,627:0:2213:55	0/0:54,0:0:54:0,163,571:0:2169:54	0/1:7,13:13:20:40,0,6:521:287:7	0/1:9,8:8:17:31,0,19:324:356:9	0/0:11,0:0:11:0,33,155:0:447:11	0/0:5,0:0:5:0,15,71:0:201:5	0/0:27,0:0:27:0,81,295:0:1024:27	0/0:91,0:0:91:0,274,1153:0:3635:91	0/0:78,0:0:78:0,235,807:0:3119:78	0/1:23,29:29:52:156,0,54:1110:935:23	0/1:15,14:14:30:23,0,78:570:565:15	0/0:51,0:0:51:0,154,458:0:2007:51	0/0:34,0:0:34:0,102,427:0:1353:34	0/1:12,21:21:33:95,0,41:839:474:12	0/0:5,0:0:5:0,15,53:0:191:5	0/1:1,11:11:12:142,0,5:432:41:1	0/1:16,26:26:42:175,0,38:1022:648:16	1/1:14,40:40:54:284,23,0:1597:574:14	0/1:33,18:18:51:67,0,186:698:1321:33	1/1:0,39:39:39:409,117,0:1521:0:0	./.:.:.:.:.:.:.:.	0/0:14,0:0:14:0,42,121:0:557:14	0/0:30,0:0:30:0,90,235:0:1183:30	0/0:10,0:0:10:0,30,87:0:410:10	0/0:30,0:0:30:0,90,423:0:1217:30	1/1:0,29:29:29:254,87,0:1146:0:0	0/1:32,19:19:51:65,0,182:741:1273:32	0/0:11,0:0:11:0,33,105:0:451:11	0/1:26,17:17:43:30,0,137:662:1049:26	0/1:18,39:39:57:225,0,6:1528:706:18	1/1:0,23:23:23:259,69,0:926:0:0	0/0:53,0:0:53:0,160,614:0:2161:53	0/0:8,0:0:8:0,24,62:0:315:8	1/1:0,81:81:81:811,244,0:3221:0:0	0/0:5,0:0:5:0,15,92:0:196:5	0/0:64,0:0:64:0,193,642:0:2560:64	0/1:23,14:14:37:78,0,75:548:921:23	0/0:37,0:0:37:0,111,324:0:1483:37	1/1:0,24:24:24:253,72,0:958:0:0	0/0:11,0:0:11:0,33,90:0:439:11	0/0:50,0:0:50:0,151,532:0:2001:50	0/0:46,0:0:46:0,138,406:0:1775:46	0/0:39,13:13:52:0,27,238:502:1525:39	1/1:0,6:6:6:66,18,0:246:0:0	0/1:6,1:1:7:12,0,29:41:246:6	0/0:9,0:0:9:0,27,91:0:355:9	0/1:33,11:11:44:45,0,154:433:1308:33	0/0:16,0:0:16:0,48,189:0:624:16	0/0:24,0:0:24:0,72,268:0:952:24	0/0:43,0:0:43:0,129,384:0:1700:43	0/0:44,0:0:44:0,132,417:0:1777:44	0/1:35,34:34:69:150,0,97:1335:1384:35	0/0:32,0:0:32:0,96,276:0:1287:32	0/1:7,11:11:18:69,0,24:414:245:7	0/1:19,15:15:34:90,0,62:603:739:19	1/1:4,14:14:18:113,21,0:551:155:4	0/0:12,0:0:12:0,36,107:0:464:12	0/1:7,9:9:16:188,0,33:328:273:7
29381721	138372	29381721_138372	T	C	164511	.	AB=0.483058;ABP=29.1304;AC=68;AF=0.262848;AN=222;AO=9688;CIGAR=1X;DP=159971;DPB=68021;DPRA=1.01461;EPP=763.511;EPPR=2385.43;GTI=54;LEN=1;MEANALT=1.00653;MQM=12.7838;MQMR=11.0335;NS=2112;NUMALT=1;ODDS=0.0315102;PAIRED=0.863646;PAIREDR=0.892955;PAO=0;PQA=0;PQR=0;PRO=0;PROBE=SNP|RAPIDGENOMICS_3404_07863;QA=378311;QR=1962149;RO=49400;RPL=4418;RPP=165.715;RPPR=790.271;RPR=5270;RUN=1;SAF=5191;SAP=110.964;SAR=4497;SRF=25267;SRP=59.537;SRR=24133;TYPE=snp;technology.illumina=1	GT:AD:AO:DP:PL:QA:QR:RO	0/0:38,0:0:38:0,114,353:0:1514:38	1/1:2,9:9:11:66,12,0:365:82:2	0/0:16,0:0:16:0,48,148:0:620:16	0/1:16,32:32:48:155,0,49:1282:648:16	0/0:15,0:0:15:0,45,208:0:611:15	0/1:39,33:33:72:80,0,171:1294:1547:39	0/1:9,8:8:17:151,0,97:305:353:9	0/0:12,0:0:12:0,36,101:0:488:12	0/0:43,0:0:43:0,129,441:0:1716:43	0/0:64,0:0:64:0,193,612:0:2556:64	0/1:6,13:13:19:63,0,49:533:242:6	0/0:42,0:0:42:0,126,352:0:1608:42	1/1:0,54:54:54:470,163,0:2142:0:0	0/0:31,0:0:31:0,93,325:0:1236:31	0/0:83,0:0:83:0,250,730:0:3278:83	0/0:86,0:0:86:0,259,776:0:3442:86	0/0:22,0:0:22:0,66,404:0:875:22	0/0:61,0:0:61:0,184,610:0:2451:61	0/0:58,0:0:58:0,175,613:0:2303:58	0/0:46,0:0:46:0,138,372:0:1844:46	0/1:34,56:56:90:221,0,103:2232:1319:34	0/0:30,15:15:45:0,16,159:611:1176:30	1/1:6,13:13:19:58,10,0:524:246:6	0/0:122,0:0:122:0,367,1128:0:4869:122	0/1:11,6:6:17:15,0,34:246:447:11	0/0:45,0:0:45:0,135,961:0:1815:45	0/0:57,0:0:57:0,172,661:0:2229:57	0/1:31,61:61:92:294,0,2:2410:1185:31	0/1:51,63:63:114:286,0,206:2478:2048:51	0/1:14,32:32:46:178,0,21:1271:570:14	0/0:32,0:0:32:0,96,310:0:1250:32	0/0:59,0:0:59:0,178,571:0:2343:59	0/1:45,53:53:98:246,0,106:2082:1774:45	0/1:2,8:8:10:82,0,35:288:82:2	0/0:23,0:0:23:0,69,239:0:899:23	1/1:0,5:5:5:62,15,0:205:0:0	0/1:25,17:17:42:32,0,181:689:1005:25	1/1:0,33:33:33:316,99,0:1293:0:0	0/1:14,11:11:25:34,0,43:406:552:14	1/1:0,68:68:68:649,205,0:2670:0:0	0/0:35,0:0:35:0,105,347:0:1422:35	0/0:40,0:0:40:0,120,399:0:1599:40	0/1:51,47:47:98:222,0,198:1906:2016:51	0/0:10,0:0:10:0,30,127:0:410:10	0/0:115,0:0:115:0,346,1249:0:4481:115	0/0:14,0:0:14:0,42,162:0:543:14	0/1:28,24:24:52:37,0,98:950:1113:28	0/0:67,0:0:67:0,202,649:0:2678:67	0/0:37,0:0:37:0,111,778:0:1427:37	0/0:66,0:0:66:0,199,608:0:2600:66	0/0:2,0:0:2:0,6,17:0:82:2	0/0:61,0:0:61:0,184,660:0:2396:61	0/0:84,0:0:84:0,253,799:0:3306:84	0/1:10,20:20:30:136,0,37:793:374:10	0/0:69,0:0:69:0,208,668:0:2719:69	0/0:77,0:0:77:0,232,901:0:2983:77	0/1:25,23:23:48:37,0,117:934:1009:25	0/1:19,13:13:32:17,0,64:510:746:19	0/0:40,0:0:40:0,120,365:0:1628:40	0/1:19,12:12:31:22,0,66:484:737:19	0/0:34,0:0:34:0,102,326:0:1346:34	0/0:164,0:0:164:0,494,1521:0:6545:164	0/0:110,0:0:110:0,331,989:0:4389:110	1/1:10,47:47:57:358,82,0:1873:406:10	1/1:8,17:17:25:99,13,0:670:307:8	0/0:39,2:2:41:0,99,340:69:1553:39	0/0:18,0:0:18:0,54,168:0:738:18	1/1:19,40:40:59:227,12,0:1587:728:19	./.:.:.:.:.:.:.:.	1/1:1,5:5:6:110,9,0:187:41:1	0/1:80,41:41:121:82,0,514:1633:3208:80	0/0:19,5:5:24:0,29,100:205:775:19	0/1:50,50:50:100:226,0,203:1943:1978:50	1/1:0,43:43:43:376,129,0:1700:0:0	0/0:6,1:1:7:0,10,43:41:246:6	0/0:33,0:0:33:0,99,302:0:1322:33	0/0:30,0:0:30:0,90,296:0:1193:30	0/0:33,0:0:33:0,99,391:0:1277:33	0/0:16,1:1:17:0,10,115:41:634:16	1/1:0,45:45:45:434,135,0:1773:0:0	0/0:101,41:41:142:0,53,451:1638:4052:101	0/0:43,0:0:43:0,129,429:0:1690:43	0/1:25,21:21:46:103,0,72:818:979:25	0/0:66,23:23:89:0,38,387:931:2620:66	1/1:0,26:26:26:240,78,0:1057:0:0	0/0:84,0:0:84:0,253,907:0:3325:84	0/1:7,5:5:12:2,0,39:191:283:7	1/1:0,71:71:71:636,214,0:2804:0:0	0/0:28,1:1:29:0,55,388:32:1084:28	0/0:84,0:0:84:0,253,819:0:3327:84	0/1:20,19:19:39:62,0,76:775:816:20	0/0:63,0:0:63:0,190,576:0:2490:63	1/1:0,58:58:60:605,175,0:2326:0:0	0/0:4,0:0:4:0,12,38:0:160:4	0/0:60,0:0:60:0,181,589:0:2411:60	0/0:34,0:0:34:0,102,282:0:1373:34	0/1:17,38:38:55:185,0,57:1523:693:17	1/1:0,26:26:26:282,78,0:1031:0:0	1/1:0,10:10:10:162,30,0:388:0:0	0/0:30,0:0:30:0,90,315:0:1210:30	0/1:25,21:21:46:42,0,160:861:1009:25	0/0:45,0:0:45:0,135,425:0:1795:45	0/0:7,0:0:7:0,21,60:0:287:7	0/0:69,0:0:69:0,208,647:0:2692:69	0/0:81,0:0:81:0,244,771:0:3262:81	1/1:18,45:45:63:298,14,0:1797:725:18	0/0:33,0:0:33:0,99,400:0:1308:33	0/1:18,11:11:29:2,0,119:443:722:18	1/1:5,28:28:33:211,51,0:1114:205:5	1/1:3,6:6:9:26,3,0:242:123:3	0/0:7,0:0:7:0,21,98:0:261:7	0/1:8,16:16:24:219,0,84:603:316:8
29381721	837074	29381721_837074	A	T	70855	.	AB=0.465474;ABP=131.512;AC=32;AF=0.178837;AN=224;AO=9326;CIGAR=1X;DP=240587;DPB=99822;DPRA=0.883234;EPP=348.435;EPPR=1968.9;GTI=75;LEN=1;MEANALT=1.01075;MQM=12.3775;MQMR=11.1012;NS=2112;NUMALT=1;ODDS=0.049701;PAIRED=0.870791;PAIREDR=0.888381;PAO=0;PQA=0;PQR=0;PRO=0;PROBE=SNP|RAPIDGENOMICS_3404_07868||SNP|RAPIDGENOMICS_3404_07869;QA=367673;QR=3451052;RO=86025;RPL=5381;RPP=483.15;RPPR=4627.31;RPR=3945;RUN=1;SAF=4343;SAP=98.3819;SAR=4983;SRF=41036;SRP=397.452;SRR=44989;TYPE=snp;technology.illumina=1	GT:AD:AO:DP:PL:QA:QR:RO	0/0:40,0:0:40:0,120,388:0:1612:40	1/1:14,26:26:40:150,8,0:1020:574:14	0/0:19,0:0:19:0,57,173:0:766:19	0/1:65,47:47:112:124,0,199:1885:2580:65	0/0:27,0:0:27:0,81,256:0:1091:27	0/0:135,0:0:135:0,406,1293:0:5446:135	0/0:16,0:0:16:0,48,317:0:644:16	0/0:4,0:0:4:0,12,54:0:164:4	0/0:104,0:0:104:0,313,1040:0:4230:104	0/0:123,0:0:123:0,370,1224:0:4983:123	0/0:23,4:4:27:0,48,221:156:926:23	0/0:76,0:0:76:0,229,876:0:3050:76	1/1:0,59:59:59:656,178,0:2324:0:0	0/0:29,0:0:29:0,87,235:0:1166:29	0/0:75,0:0:75:0,226,735:0:3044:75	0/0:106,0:0:106:0,319,1002:0:4255:106	0/0:24,0:0:24:0,72,399:0:976:24	0/0:110,0:0:110:0,331,1082:0:4416:110	0/0:63,0:0:63:0,190,613:0:2486:63	0/0:111,0:0:112:0,334,1047:0:4477:111	0/0:72,0:0:72:0,217,621:0:2922:72	0/1:42,17:17:59:57,0,250:671:1671:42	0/0:35,0:0:35:0,105,304:0:1365:35	0/0:87,0:0:87:0,262,728:0:3537:87	0/1:18,10:10:28:84,0,119:378:690:18	0/0:80,0:0:80:0,241,1801:0:3147:80	0/0:98,0:0:98:0,295,971:0:3939:98	0/1:44,80:80:124:475,0,46:3216:1761:44	0/1:56,46:46:102:105,0,234:1853:2258:56	0/1:37,26:26:63:88,0,210:1026:1491:37	0/0:61,0:0:61:0,184,592:0:2459:61	0/0:82,0:0:82:0,247,990:0:3292:82	0/0:192,0:0:192:0,578,2017:0:7617:192	0/0:57,0:0:57:0,172,706:0:2298:57	0/0:20,0:0:20:0,60,221:0:787:20	1/1:0,17:17:17:140,51,0:689:0:0	0/0:44,0:0:44:0,132,474:0:1800:44	0/1:16,23:23:39:126,0,68:926:624:16	0/0:81,0:0:81:0,244,758:0:3223:81	0/0:90,47:47:137:0,1,475:1878:3622:90	0/1:39,22:22:61:15,0,240:885:1569:39	0/0:119,0:0:119:0,358,1049:0:4828:119	0/1:86,61:61:147:91,0,394:2440:3466:86	0/0:16,0:0:16:0,48,152:0:652:16	0/0:80,0:0:80:0,241,759:0:3186:80	0/0:14,0:0:14:0,42,171:0:570:14	0/1:42,51:51:93:175,0,127:2033:1709:42	0/0:121,0:0:121:0,364,1134:0:4801:121	0/1:46,21:21:67:183,0,648:804:1834:46	0/0:94,0:0:94:0,283,984:0:3733:94	0/0:7,0:0:7:0,21,68:0:278:7	0/0:100,0:0:100:0,301,1130:0:4003:100	0/0:61,0:0:61:0,184,579:0:2428:61	0/0:60,0:0:60:0,181,705:0:2370:60	0/0:163,0:0:163:0,491,1649:0:6496:163	0/0:115,0:0:115:0,346,1198:0:4571:115	0/0:46,0:0:46:0,138,384:0:1864:46	0/1:31,17:17:48:62,0,150:672:1230:31	0/0:45,0:0:45:0,135,524:0:1788:45	0/0:45,0:0:45:0,135,442:0:1825:45	0/0:44,0:0:44:0,132,401:0:1776:44	0/0:273,0:0:273:0,822,2623:0:10933:273	0/0:133,0:0:133:0,400,1360:0:5371:133	0/0:81,0:0:81:0,244,750:0:3261:81	0/0:30,0:0:30:0,90,315:0:1209:30	0/0:68,0:0:68:0,205,706:0:2745:68	0/0:37,0:0:37:0,111,376:0:1469:37	1/1:21,54:54:75:277,13,0:2154:822:21	0/0:4,0:0:4:0,12,30:0:164:4	0/1:12,11:11:23:133,0,153:447:474:12	0/0:115,0:0:115:0,346,1027:0:4623:115	0/0:50,0:0:50:0,151,458:0:1991:50	0/0:142,0:0:142:0,427,1505:0:5713:142	1/1:25,57:57:82:348,11,0:2266:1003:25	0/0:4,0:0:4:0,12,31:0:164:4	0/0:44,10:10:54:0,82,302:406:1731:44	0/0:40,0:0:40:0,120,426:0:1597:40	0/0:20,0:0:20:0,60,185:0:812:20	0/0:39,0:0:39:0,117,412:0:1536:39	0/1:23,30:30:53:142,0,76:1211:888:23	0/1:94,88:88:182:448,0,287:3511:3784:94	0/0:59,0:0:59:0,178,527:0:2343:59	0/0:33,0:0:33:0,99,354:0:1313:33	0/0:54,0:0:54:0,163,512:0:2163:54	0/0:37,0:0:37:0,111,388:0:1472:37	0/0:136,0:0:136:0,409,1441:0:5417:136	0/0:18,0:0:18:0,54,155:0:719:18	1/1:0,75:75:75:757,226,0:2998:0:0	0/1:12,7:7:19:39,0,76:287:469:12	0/0:135,2:2:137:0,384,1314:73:5470:135	0/0:65,0:0:65:0,196,643:0:2631:65	0/0:50,0:0:50:0,151,525:0:1947:50	0/0:35,0:0:35:0,105,289:0:1401:35	0/0:11,0:0:11:0,33,94:0:451:11	0/0:72,0:0:72:0,217,681:0:2909:72	0/0:50,0:0:50:0,151,578:0:2007:50	0/0:122,0:0:122:0,367,1083:0:4882:122	0/0:32,0:0:32:0,96,297:0:1259:32	1/1:1,5:5:6:28,11,0:196:41:1	0/0:20,13:13:33:0,1,76:514:789:20	0/0:35,0:0:35:0,105,336:0:1412:35	0/0:33,0:0:33:0,99,328:0:1340:33	0/0:26,0:0:27:0,78,238:0:1044:26	0/0:85,1:1:86:0,227,857:41:3400:85	0/0:129,3:3:132:0,367,1176:123:5149:129	1/1:0,164:164:164:1533,494,0:6565:0:0	0/0:49,0:0:49:0,148,472:0:1947:49	0/0:37,0:0:37:0,111,361:0:1491:37	0/0:22,0:0:22:0,66,217:0:873:22	0/0:33,0:0:33:0,99,410:0:1327:33	0/0:13,0:0:13:0,39,122:0:529:13	0/0:44,0:0:44:0,132,1054:0:1760:44
29381721	837235	29381721_837235	A	T	51986.4	.	AB=0.476381;ABP=36.9633;AC=27;AF=0.179146;AN=216;AO=5587;CIGAR=1X;DP=143006;DPB=53018;DPRA=0.873115;EPP=4.86073;EPPR=141.215;GTI=86;LEN=1;MEANALT=1.00544;MQM=13.097;MQMR=11.4355;NS=2112;NUMALT=1;ODDS=0.0205707;PAIRED=0.853231;PAIREDR=0.908471;PAO=0;PQA=0;PQR=0;PRO=0;PROBE=SNP|RAPIDGENOMICS_3404_07868||SNP|RAPIDGENOMICS_3404_07869;QA=218375;QR=1807546;RO=45461;RPL=2541;RPP=102.13;RPPR=2357.59;RPR=3046;RUN=1;SAF=2129;SAP=689.487;SAR=3458;SRF=19213;SRP=2366.99;SRR=26248;TYPE=snp;technology.illumina=1	GT:AD:AO:DP:PL:QA:QR:RO	0/0:52,0:0:52:0,157,532:0:2093:52	0/1:21,8:8:29:11,0,181:328:844:21	0/0:14,0:0:14:0,42,123:0:542:14	0/1:21,20:20:41:68,0,134:784:853:21	0/0:21,0:0:21:0,63,321:0:844:21	0/0:50,0:0:50:0,151,598:0:1943:50	0/0:12,0:0:12:0,36,375:0:443:12	./.:.:.:.:.:.:.:.	0/0:44,0:0:44:0,132,409:0:1774:44	0/0:49,0:0:49:0,148,543:0:1979:49	0/0:2,0:0:2:0,6,18:0:82:2	0/0:41,0:0:41:0,123,393:0:1621:41	1/1:0,29:29:29:238,87,0:1154:0:0	0/0:27,0:0:27:0,81,252:0:1077:27	0/0:60,0:0:60:0,181,556:0:2417:60	0/0:79,0:0:79:0,238,886:0:3125:79	0/0:33,0:0:33:0,99,721:0:1259:33	0/0:39,0:0:39:0,117,343:0:1573:39	0/0:58,0:0:58:0,175,596:0:2351:58	0/0:28,0:0:28:0,84,262:0:1140:28	0/0:46,0:0:46:0,138,482:0:1848:46	1/1:5,14:14:19:74,15,0:555:205:5	0/0:28,0:0:28:0,84,284:0:1118:28	0/0:48,0:0:48:0,144,444:0:1952:48	0/0:12,3:3:15:0,17,90:123:488:12	0/0:60,0:0:60:0,181,1364:0:2367:60	0/0:67,0:0:67:0,202,729:0:2665:67	0/1:30,21:21:51:30,0,153:839:1180:30	0/1:11,16:16:27:77,0,6:652:447:11	0/1:11,28:28:39:161,0,17:1131:447:11	0/0:30,0:0:30:0,90,317:0:1148:30	0/0:26,1:1:27:0,60,257:22:1035:26	0/0:70,0:0:70:0,211,683:0:2776:70	0/0:24,0:0:24:0,72,258:0:954:24	0/0:36,0:0:37:0,108,373:0:1449:36	0/1:1,9:9:10:45,0,3:361:37:1	0/0:26,0:0:26:0,78,278:0:1040:26	0/1:14,11:11:25:36,0,59:443:538:14	0/0:32,0:0:32:0,96,338:0:1291:32	0/1:21,15:15:36:47,0,112:603:833:21	0/0:21,11:11:32:0,10,78:442:838:21	0/0:62,0:0:62:0,187,582:0:2487:62	0/1:79,36:36:115:1,0,362:1427:3165:79	0/0:16,0:0:16:0,48,187:0:597:16	0/0:41,0:0:41:0,123,379:0:1663:41	0/0:12,0:0:12:0,36,91:0:488:12	0/1:23,18:18:41:63,0,72:725:930:23	0/0:75,0:0:75:0,226,737:0:3000:75	0/1:21,25:25:46:364,0,359:990:830:21	0/0:59,0:0:59:0,178,572:0:2382:59	./.:.:.:.:.:.:.:.	0/0:59,0:0:59:0,178,538:0:2384:59	0/0:59,0:0:59:0,178,543:0:2343:59	0/0:44,0:0:44:0,132,636:0:1709:44	0/0:46,0:0:46:0,138,472:0:1840:46	0/0:28,0:0:28:0,84,359:0:1115:28	0/0:39,0:0:39:0,117,396:0:1565:39	0/0:24,6:6:30:0,0,110:242:944:24	0/0:19,0:0:19:0,57,213:0:754:19	0/0:29,0:0:29:0,87,306:0:1116:29	0/0:30,0:0:30:0,90,299:0:1226:30	0/0:122,0:0:122:0,367,1296:0:4874:122	0/0:43,0:0:43:0,129,428:0:1730:43	0/0:80,0:0:80:0,241,739:0:3202:80	0/0:19,0:0:19:0,57,217:0:743:19	0/0:42,0:0:42:0,126,505:0:1693:42	0/0:19,0:0:19:0,57,181:0:749:19	0/1:19,11:11:30:1,0,105:447:759:19	0/0:4,0:0:4:0,12,50:0:156:4	0/1:5,5:5:10:112,0,14:196:205:5	0/0:62,0:0:62:0,187,582:0:2480:62	0/0:32,0:0:32:0,96,371:0:1291:32	0/0:62,0:0:62:0,187,644:0:2390:62	0/1:23,16:16:40:49,0,96:633:870:23	./.:.:.:.:.:.:.:.	0/1:41,22:22:63:2,0,233:856:1651:41	0/0:31,0:0:31:0,93,331:0:1263:31	0/0:19,0:0:19:0,57,191:0:761:19	0/0:22,0:0:22:0,66,365:0:876:22	0/1:18,16:16:34:69,0,88:652:734:18	0/1:53,41:41:94:78,0,351:1604:2130:53	0/0:15,0:0:15:0,45,174:0:584:15	0/0:23,0:0:23:0,69,190:0:931:23	0/0:23,0:0:23:0,69,213:0:920:23	0/0:42,0:0:42:0,126,368:0:1657:42	0/0:41,0:0:41:0,123,382:0:1642:41	0/0:11,0:0:11:0,33,81:0:443:11	1/1:0,29:29:29:262,87,0:1159:0:0	0/1:9,11:11:20:37,0,44:400:346:9	0/0:89,0:0:89:0,268,868:0:3576:89	0/0:24,0:0:24:0,72,254:0:934:24	0/0:37,0:0:37:0,111,327:0:1495:37	0/0:39,0:0:39:0,117,354:0:1557:39	./.:.:.:.:.:.:.:.	0/0:53,0:0:53:0,160,524:0:2138:53	0/0:24,0:0:24:0,72,205:0:952:24	0/0:43,0:0:43:0,129,515:0:1711:43	0/0:33,0:0:34:0,99,335:0:1340:33	0/0:2,1:1:3:0,1,7:41:82:2	0/1:7,11:11:18:48,0,69:424:251:7	0/0:8,0:0:8:0,24,66:0:315:8	0/0:11,0:0:11:0,33,90:0:438:11	0/0:30,0:0:30:0,90,255:0:1213:30	0/0:54,0:0:54:0,163,515:0:2153:54	0/0:23,0:0:23:0,69,237:0:935:23	1/1:0,55:55:55:627,166,0:2166:0:0	0/0:20,0:0:20:0,60,190:0:812:20	0/0:26,0:0:26:0,78,234:0:1034:26	0/0:34,0:0:34:0,102,351:0:1378:34	0/0:31,0:0:31:0,93,467:0:1257:31	0/0:13,0:0:13:0,39,119:0:533:13	0/0:26,0:0:26:0,78,332:0:1023:26
29381721	837306	29381721_837306	A	G	58356.6	.	AB=0.471538;ABP=57.8918;AC=29;AF=0.18483;AN=222;AO=6212;CIGAR=1X;DP=156976;DPB=63037;DPRA=0.925515;EPP=40.6175;EPPR=120.881;GTI=77;LEN=1;MEANALT=1.00541;MQM=13.3843;MQMR=11.2806;NS=2112;NUMALT=1;ODDS=0.0307905;PAIRED=0.83548;PAIREDR=0.881908;PAO=0;PQA=0;PQR=0;PRO=0;PROBE=SNP|RAPIDGENOMICS_3404_07868||SNP|RAPIDGENOMICS_3404_07869;QA=247058;QR=2151548;RO=53492;RPL=3012;RPP=15.3652;RPPR=198.417;RPR=3200;RUN=1;SAF=2332;SAP=840.665;SAR=3880;SRF=23669;SRP=1540.39;SRR=29823;TYPE=snp;technology.illumina=1	GT:AD:AO:DP:PL:QA:QR:RO	0/0:70,0:0:70:0,211,636:0:2815:70	0/1:16,12:12:28:74,0,124:492:656:16	0/0:22,0:0:22:0,66,278:0:898:22	0/1:17,32:32:49:195,0,37:1280:678:17	0/0:28,0:0:28:0,84,555:0:1114:28	0/0:57,0:0:57:0,172,550:0:2262:57	0/0:17,0:0:17:0,51,369:0:671:17	0/0:2,0:0:2:0,6,38:0:78:2	0/0:52,0:0:52:0,157,462:0:2088:52	0/0:56,0:0:56:0,169,530:0:2248:56	0/0:2,0:0:2:0,6,17:0:82:2	0/0:36,0:0:36:0,108,378:0:1434:36	1/1:0,35:35:35:323,105,0:1409:0:0	0/0:24,0:0:24:0,72,210:0:950:24	0/0:53,0:0:53:0,160,441:0:2133:53	0/0:88,0:0:88:0,265,1000:0:3553:88	0/0:29,0:0:29:0,87,704:0:1152:29	0/0:30,0:0:30:0,90,294:0:1197:30	0/0:62,0:0:62:0,187,652:0:2476:62	0/0:67,0:0:67:0,202,663:0:2713:67	0/0:59,0:0:59:0,178,561:0:2383:59	1/1:9,24:24:33:117,8,0:980:365:9	0/0:34,0:0:34:0,102,311:0:1382:34	0/0:94,0:0:94:0,283,919:0:3792:94	0/0:9,4:4:13:0,10,41:164:324:9	0/0:60,0:0:60:0,181,1242:0:2380:60	0/0:82,0:0:82:0,247,861:0:3315:82	0/1:27,33:33:60:105,0,117:1320:1067:27	0/1:33,35:35:68:148,0,180:1404:1341:33	0/1:14,28:28:42:153,0,34:1144:561:14	0/0:28,0:0:28:0,84,280:0:1122:28	0/0:36,0:0:36:0,108,369:0:1412:36	0/0:120,0:0:120:0,361,1211:0:4792:120	0/0:21,0:0:21:0,63,240:0:822:21	0/0:31,0:0:31:0,93,340:0:1229:31	1/1:0,12:12:12:97,36,0:459:0:0	0/0:33,0:0:33:0,99,340:0:1335:33	0/1:25,21:21:46:66,0,121:832:1025:25	0/0:26,0:0:26:0,78,287:0:1031:26	0/1:26,16:16:42:33,0,96:652:1066:26	0/1:19,14:14:33:9,0,92:565:740:19	0/0:63,0:0:63:0,190,539:0:2559:63	0/0:86,31:31:117:0,18,353:1254:3421:86	0/0:19,0:0:19:0,57,275:0:765:19	0/0:50,0:0:50:0,151,446:0:2037:50	0/0:10,0:0:10:0,30,79:0:402:10	1/1:8,23:23:31:158,13,0:935:328:8	0/0:80,0:0:80:0,241,863:0:3193:80	0/1:28,25:25:53:270,0,416:972:1117:28	0/0:55,0:0:55:0,166,538:0:2220:55	0/0:1,0:0:1:0,3,9:0:41:1	0/0:55,0:0:55:0,166,522:0:2207:55	0/0:71,0:0:71:0,214,676:0:2854:71	0/0:49,0:0:49:0,148,616:0:1935:49	0/0:48,0:0:48:0,144,512:0:1927:48	0/0:42,0:0:42:0,126,392:0:1692:42	0/0:43,0:0:43:0,129,478:0:1741:43	0/1:24,4:4:28:1,0,154:164:958:24	0/0:25,0:0:25:0,75,272:0:998:25	0/0:22,0:0:22:0,66,222:0:879:22	0/0:35,0:0:35:0,105,305:0:1418:35	0/0:115,0:0:115:0,346,1202:0:4664:115	0/0:66,0:0:66:0,199,713:0:2642:66	0/0:77,2:2:79:0,221,704:82:3091:77	0/0:26,0:0:26:0,78,244:0:1058:26	0/0:38,0:0:38:0,114,342:0:1515:38	0/0:9,0:0:9:0,27,71:0:361:9	0/0:29,4:4:33:0,62,200:150:1180:29	0/0:2,0:0:2:0,6,25:0:82:2	1/1:4,15:15:20:264,23,0:567:156:4	0/0:73,0:0:73:0,220,688:0:2969:73	0/0:35,0:0:35:0,105,361:0:1391:35	0/0:111,0:0:111:0,334,1074:0:4530:111	0/1:17,18:18:35:58,0,38:729:680:17	./.:.:.:.:.:.:.:.	0/0:37,24:24:61:0,3,152:962:1448:37	0/0:23,0:0:23:0,69,258:0:925:23	0/0:11,0:0:11:0,33,150:0:451:11	0/0:22,0:0:22:0,66,270:0:849:22	0/1:16,16:16:32:85,0,70:639:637:16	0/1:51,54:54:105:228,0,309:2152:2026:51	0/0:21,0:0:21:0,63,248:0:830:21	0/0:18,0:0:18:0,54,196:0:724:18	0/0:42,0:0:42:0,126,370:0:1673:42	0/0:44,0:0:44:0,132,369:0:1781:44	0/0:118,0:0:118:0,355,1129:0:4740:118	0/0:14,0:0:14:0,42,126:0:566:14	1/1:0,65:65:65:610,196,0:2576:0:0	0/1:11,18:18:29:114,0,75:716:451:11	0/0:117,0:0:117:0,352,1281:0:4677:117	0/0:29,0:0:29:0,87,273:0:1185:29	0/0:37,0:0:37:0,111,360:0:1500:37	0/0:58,0:0:58:0,175,557:0:2329:58	0/0:1,0:0:1:0,3,8:0:41:1	0/0:52,0:0:52:0,157,443:0:2112:52	0/0:30,0:0:30:0,90,299:0:1218:30	0/0:58,0:0:58:0,175,596:0:2318:58	0/0:26,0:0:26:0,78,245:0:1040:26	0/0:14,6:6:20:0,16,152:246:566:14	0/1:6,10:10:16:48,0,18:406:219:6	0/0:28,0:0:28:0,84,306:0:1144:28	0/0:25,0:0:25:0,75,289:0:1008:25	0/0:28,0:0:28:0,84,233:0:1148:28	0/0:47,0:0:47:0,141,518:0:1892:47	0/0:35,0:0:35:0,105,338:0:1426:35	1/1:0,79:79:79:912,238,0:3153:0:0	0/0:31,0:0:31:0,93,256:0:1255:31	0/0:24,0:0:24:0,72,215:0:920:24	0/0:23,0:0:23:0,69,241:0:924:23	0/0:26,0:0:26:0,78,228:0:1049:26	0/0:13,0:0:13:0,39,144:0:529:13	0/0:33,0:0:33:0,99,770:0:1311:33
29381721	902165	29381721_902165	T	G	50979.2	.	AB=0.49796;ABP=3.29378;AC=31;AF=0.188235;AN=224;AO=6680;CIGAR=1X;DP=153081;DPB=65706;DPRA=0.956651;EPP=1144.62;EPPR=4644.39;GTI=96;LEN=1;MEANALT=1;MQM=13.2106;MQMR=11.3416;NS=2112;NUMALT=1;ODDS=0.00642177;PAIRED=0.851198;PAIREDR=0.89268;PAO=0;PQA=0;PQR=0;PRO=0;PROBE=SNP|RAPIDGENOMICS_3404_07870;QA=261878;QR=2224799;RO=55861;RPL=2693;RPP=547.32;RPPR=10682.6;RPR=3987;RUN=1;SAF=4430;SAP=1547.88;SAR=2250;SRF=35362;SRP=8590.35;SRR=20499;TYPE=snp;technology.illumina=1	GT:AD:AO:DP:PL:QA:QR:RO	0/0:26,0:0:26:0,78,236:0:1041:26	0/1:24,12:12:36:26,0,260:460:924:24	0/0:5,0:0:5:0,15,42:0:201:5	0/1:45,23:23:68:73,0,292:900:1796:45	0/0:18,0:0:18:0,54,233:0:730:18	0/0:27,0:0:27:0,81,274:0:1077:27	0/0:9,0:0:9:0,27,201:0:355:9	0/0:16,0:0:16:0,48,208:0:652:16	0/0:41,0:0:41:0,123,340:0:1631:41	0/0:93,0:0:93:0,280,949:0:3727:93	1/1:6,14:14:20:89,11,0:570:242:6	0/0:46,0:0:46:0,138,440:0:1866:46	1/1:0,46:46:46:485,138,0:1843:0:0	0/0:21,0:0:21:0,63,188:0:831:21	0/0:76,0:0:76:0,229,681:0:2972:76	0/0:80,0:0:80:0,241,891:0:3189:80	0/0:22,0:0:22:0,66,377:0:890:22	0/0:51,1:1:52:0,123,450:41:2034:51	0/0:35,0:0:35:0,105,369:0:1406:35	0/0:52,0:0:52:0,157,508:0:2081:52	0/0:91,0:0:91:0,274,849:0:3648:91	0/1:37,32:32:69:60,0,198:1289:1470:37	0/0:32,0:0:32:0,96,317:0:1272:32	0/0:72,0:0:72:0,217,657:0:2867:72	0/1:10,23:23:33:120,0,6:935:410:10	0/0:36,0:0:36:0,108,862:0:1399:36	0/0:71,0:0:71:0,214,736:0:2882:71	0/1:27,48:48:75:338,0,23:1934:1083:27	0/0:48,15:15:63:0,65,370:611:1916:48	0/1:14,22:22:36:96,0,66:847:558:14	0/0:22,0:0:22:0,66,172:0:872:22	0/0:63,0:0:63:0,190,571:0:2547:63	0/0:74,0:0:74:0,223,800:0:2976:74	0/0:28,0:0:28:0,84,289:0:1123:28	0/0:52,0:0:52:0,157,574:0:2072:52	1/1:0,9:9:9:124,27,0:347:0:0	0/0:38,0:0:38:0,114,420:0:1481:38	0/1:28,10:10:38:4,0,137:406:1113:28	0/0:38,0:0:38:0,114,544:0:1487:38	0/1:30,12:12:42:32,0,232:442:1156:30	0/1:29,23:23:52:43,0,137:908:1177:29	0/0:73,0:0:73:0,220,718:0:2932:73	0/1:55,34:34:89:109,0,244:1347:2194:55	0/0:10,0:0:10:0,30,145:0:406:10	0/0:81,0:0:81:0,244,835:0:3242:81	0/0:18,0:0:18:0,54,171:0:722:18	0/1:45,51:51:96:269,0,178:2042:1790:45	0/0:45,0:0:45:0,135,390:0:1803:45	0/1:12,14:14:26:272,0,163:536:460:12	0/0:34,0:0:34:0,102,377:0:1369:34	0/0:11,0:0:11:0,33,91:0:451:11	0/0:47,0:0:47:0,141,484:0:1846:47	0/0:72,0:0:72:0,217,695:0:2887:72	0/0:26,0:0:26:0,78,369:0:1031:26	0/0:51,0:0:51:0,154,636:0:2020:51	0/0:83,0:0:83:0,250,737:0:3313:83	0/0:23,0:0:23:0,69,235:0:921:23	0/1:14,15:15:29:79,0,41:583:574:14	0/0:18,0:0:18:0,54,191:0:729:18	0/0:17,0:0:17:0,51,148:0:685:17	0/0:65,0:0:65:0,196,716:0:2597:65	0/0:142,0:0:142:0,427,1445:0:5659:142	0/0:105,0:0:105:0,316,1193:0:4166:105	0/0:40,0:0:40:0,120,425:0:1576:40	0/0:16,0:0:16:0,48,188:0:612:16	0/0:37,0:0:37:0,111,349:0:1473:37	0/0:12,0:0:12:0,36,107:0:470:12	0/1:18,18:18:36:100,0,110:715:705:18	0/0:10,0:0:10:0,30,84:0:396:10	0/1:7,12:12:19:169,0,64:471:264:7	0/0:61,0:0:61:0,184,656:0:2428:61	0/0:41,0:0:41:0,123,512:0:1611:41	0/0:63,0:0:63:0,190,551:0:2507:63	0/1:28,24:24:52:60,0,108:958:1119:28	0/0:6,0:0:6:0,18,50:0:246:6	0/1:13,15:15:28:39,0,13:615:519:13	0/0:21,0:0:21:0,63,190:0:807:21	0/0:14,0:0:14:0,42,125:0:552:14	0/0:20,0:0:20:0,60,318:0:786:20	0/1:24,20:20:44:91,0,79:783:933:24	0/1:50,37:37:87:73,0,238:1491:2019:50	0/0:32,0:0:32:0,96,284:0:1271:32	0/0:38,0:0:38:0,114,508:0:1505:38	0/0:75,0:0:75:0,226,735:0:3013:75	0/0:14,0:0:14:0,42,113:0:547:14	0/0:112,0:0:112:0,337,1019:0:4377:112	0/0:16,0:0:17:0,48,147:0:639:16	1/1:0,53:53:53:503,160,0:2148:0:0	0/1:12,8:8:20:78,0,112:278:484:12	0/0:113,0:0:113:0,340,1075:0:4472:113	0/0:29,0:0:29:0,87,267:0:1121:29	0/0:46,0:0:46:0,138,428:0:1838:46	0/0:25,0:0:25:0,75,278:0:957:25	0/0:14,0:0:14:0,42,136:0:570:14	0/0:38,0:0:38:0,114,377:0:1532:38	0/0:26,0:0:26:0,78,237:0:1048:26	0/0:71,0:0:71:0,214,696:0:2866:71	0/0:17,0:0:17:0,51,194:0:676:17	0/1:18,17:17:35:104,0,77:674:725:18	0/0:9,3:3:12:0,12,60:123:369:9	0/0:7,0:0:7:0,21,90:0:274:7	0/0:19,0:0:19:0,57,177:0:759:19	0/0:13,0:0:13:0,39,124:0:512:13	0/0:47,0:0:47:0,141,408:0:1898:47	0/0:33,0:0:33:0,99,391:0:1332:33	1/1:0,85:85:85:846,256,0:3397:0:0	0/0:40,0:0:40:0,120,401:0:1624:40	0/0:13,0:0:13:0,39,105:0:525:13	0/0:42,0:0:42:0,126,467:0:1696:42	0/0:28,0:0:28:0,84,300:0:1131:28	0/0:19,0:0:19:0,57,209:0:775:19	0/0:26,0:0:26:0,78,571:0:1030:26
29381721	902247	29381721_902247	A	G	55902.3	.	AB=0.49058;ABP=10.1285;AC=26;AF=0.185759;AN=224;AO=7371;CIGAR=1X;DP=176858;DPB=76345;DPRA=0.966055;EPP=663.204;EPPR=3242;GTI=65;LEN=1;MEANALT=1.0107;MQM=13.1483;MQMR=11.3446;NS=2112;NUMALT=1;ODDS=0.0380348;PAIRED=0.859856;PAIREDR=0.886472;PAO=0;PQA=0;PQR=0;PRO=0;PROBE=SNP|RAPIDGENOMICS_3404_07870;QA=292803;QR=2598168;RO=64953;RPL=4021;RPP=135.65;RPPR=3288.24;RPR=3350;RUN=1;SAF=2830;SAP=865.448;SAR=4541;SRF=28008;SRP=2673.18;SRR=36945;TYPE=snp;technology.illumina=1	GT:AD:AO:DP:PL:QA:QR:RO	0/0:41,0:0:41:0,123,370:0:1665:41	0/0:26,11:11:37:0,6,253:442:1045:26	0/0:7,0:0:7:0,21,101:0:287:7	0/0:51,17:17:69:0,23,412:689:2004:51	0/0:21,0:0:21:0,63,351:0:843:21	0/0:35,0:0:35:0,105,336:0:1400:35	0/0:11,0:0:11:0,33,217:0:435:11	0/0:21,0:0:21:0,63,259:0:844:21	0/0:53,0:0:53:0,160,468:0:2131:53	0/0:125,0:0:126:0,376,1329:0:4942:125	0/1:7,12:12:19:71,0,0:488:283:7	0/0:49,0:0:49:0,148,465:0:1942:49	1/1:1,64:64:65:699,188,0:2541:41:1	0/0:41,0:0:41:0,123,359:0:1636:41	0/0:74,0:0:74:0,223,705:0:2969:74	0/0:89,0:0:89:0,268,1083:0:3491:89	0/0:21,0:0:21:0,63,298:0:822:21	0/0:66,0:0:66:0,199,708:0:2654:66	0/0:56,0:0:56:0,169,622:0:2266:56	0/0:65,0:0:65:0,196,642:0:2644:65	0/0:110,0:0:110:0,331,1053:0:4408:110	0/1:45,47:47:92:281,0,219:1843:1815:45	0/0:38,0:0:38:0,114,409:0:1520:38	0/0:61,0:0:61:0,184,597:0:2457:61	0/1:14,13:13:27:43,0,54:529:561:14	0/0:38,0:0:38:0,114,847:0:1479:38	0/0:79,0:0:79:0,238,770:0:3134:79	0/1:57,43:43:100:161,0,178:1737:2317:57	0/0:75,11:11:86:0,169,680:447:3021:75	0/1:11,19:19:30:101,0,31:734:443:11	0/0:21,0:0:21:0,63,230:0:820:21	0/0:77,0:0:77:0,232,729:0:3132:77	0/0:69,0:0:69:0,208,773:0:2754:69	0/0:31,0:0:31:0,93,316:0:1246:31	0/0:51,0:0:51:0,154,572:0:2003:51	1/1:0,1:1:1:11,3,0:41:0:0	0/0:42,0:0:42:0,126,529:0:1671:42	0/0:26,4:4:30:0,37,179:164:1040:26	0/0:32,0:0:32:0,96,501:0:1264:32	0/0:54,8:8:62:0,76,498:296:2193:54	0/0:39,12:12:51:0,55,308:488:1566:39	0/0:76,0:0:76:0,229,747:0:3026:76	0/1:72,60:60:132:281,0,296:2413:2928:72	0/0:10,0:0:10:0,30,142:0:397:10	0/0:96,0:0:96:0,289,1032:0:3817:96	0/0:19,0:0:19:0,57,180:0:771:19	0/1:54,56:56:110:212,0,267:2233:2140:54	0/0:68,0:0:68:0,205,618:0:2724:68	0/1:16,12:12:28:168,0,262:478:648:16	0/0:35,0:0:35:0,105,443:0:1374:35	0/0:12,0:0:12:0,36,98:0:479:12	0/0:70,0:0:70:0,211,690:0:2725:70	0/0:76,0:0:76:0,229,741:0:3049:76	0/0:38,0:0:38:0,114,465:0:1478:38	0/0:66,0:0:66:0,199,770:0:2645:66	0/0:78,0:0:78:0,235,768:0:3113:78	0/0:37,0:0:37:0,111,389:0:1492:37	0/1:22,19:19:41:85,0,87:771:885:22	0/0:42,0:0:42:0,126,457:0:1675:42	0/0:14,0:0:14:0,42,128:0:560:14	0/0:52,0:0:52:0,157,552:0:2099:52	0/0:157,0:0:157:0,473,1622:0:6207:157	0/0:116,0:0:116:0,349,1235:0:4626:116	0/0:69,0:0:69:0,208,845:0:2754:69	0/0:16,0:0:16:0,48,167:0:621:16	0/0:39,0:0:39:0,117,359:0:1583:39	0/0:23,0:0:23:0,69,306:0:866:23	0/1:24,28:28:52:150,0,49:1113:963:24	0/0:8,0:0:8:0,24,88:0:324:8	0/1:5,8:8:13:106,0,77:328:205:5	0/0:63,0:0:63:0,190,647:0:2546:63	0/0:56,0:0:56:0,169,667:0:2257:56	0/0:90,0:0:90:0,271,771:0:3554:90	0/1:27,38:38:65:134,0,48:1485:1078:27	0/0:5,0:0:5:0,15,64:0:205:5	1/1:10,18:18:28:76,2,0:707:398:10	0/0:27,0:0:27:0,81,245:0:1047:27	0/0:16,0:0:16:0,48,169:0:656:16	0/0:19,0:0:19:0,57,353:0:766:19	0/1:15,29:29:44:163,0,37:1165:607:15	0/1:43,56:56:99:241,0,113:2230:1711:43	0/0:44,0:0:44:0,132,413:0:1763:44	0/0:37,0:0:37:0,111,454:0:1485:37	0/0:87,0:0:87:0,262,793:0:3508:87	0/0:47,0:0:47:0,141,399:0:1902:47	0/0:95,0:0:95:0,286,975:0:3786:95	0/0:15,0:0:15:0,45,164:0:611:15	1/1:0,92:92:92:935,277,0:3699:0:0	0/1:18,14:14:32:118,0,140:556:730:18	0/0:121,0:0:121:0,364,1160:0:4857:121	0/0:43,0:0:43:0,129,344:0:1740:43	0/0:39,0:0:39:0,117,340:0:1574:39	0/0:40,0:0:40:0,120,406:0:1601:40	0/0:17,0:0:17:0,51,167:0:697:17	0/0:32,0:0:32:0,96,359:0:1269:32	0/0:47,0:0:47:0,141,452:0:1869:47	0/0:65,0:0:65:0,196,677:0:2618:65	0/0:25,0:0:25:0,75,272:0:998:25	0/1:11,25:25:36:154,0,13:1016:443:11	0/0:7,3:3:10:0,6,41:123:287:7	0/0:3,0:0:3:0,9,47:0:123:3	0/0:20,0:0:20:0,60,192:0:795:20	0/0:16,0:0:16:0,48,227:0:626:16	0/0:70,0:0:70:0,211,630:0:2819:70	0/0:36,0:0:36:0,108,442:0:1409:36	1/1:0,79:79:79:759,238,0:3169:0:0	0/0:72,0:0:72:0,217,733:0:2869:72	0/0:24,0:0:24:0,72,193:0:963:24	0/0:35,0:0:35:0,105,366:0:1413:35	0/0:36,0:0:36:0,108,334:0:1413:36	0/0:26,0:0:26:0,78,308:0:1054:26	0/0:27,0:0:27:0,81,645:0:1035:27
29381721	902324	29381721_902324	A	G	37136.9	.	AB=0.487652;ABP=10.4107;AC=28;AF=0.183591;AN=222;AO=4864;CIGAR=1X;DP=109159;DPB=42316;DPRA=0.98937;EPP=23.075;EPPR=57.9036;GTI=157;LEN=1;MEANALT=1.00561;MQM=12.948;MQMR=11.3128;NS=2112;NUMALT=1;ODDS=0.0167249;PAIRED=0.86801;PAIREDR=0.905781;PAO=0;PQA=0;PQR=0;PRO=0;PROBE=SNP|RAPIDGENOMICS_3404_07870;QA=190608;QR=1432501;RO=35927;RPL=3365;RPP=1557.49;RPPR=19837;RPR=1499;RUN=1;SAF=831;SAP=4580.25;SAR=4033;SRF=8593;SRP=21231.5;SRR=27334;TYPE=snp;technology.illumina=1	GT:AD:AO:DP:PL:QA:QR:RO	0/0:19,0:0:19:0,57,169:0:754:19	0/1:12,7:7:19:5,0,35:274:483:12	0/0:4,0:0:4:0,12,77:0:164:4	0/1:26,15:15:41:63,0,157:598:1037:26	0/0:11,0:0:11:0,33,196:0:429:11	0/0:23,0:0:23:0,69,215:0:909:23	0/0:10,0:0:10:0,30,211:0:374:10	0/0:9,0:0:9:0,27,107:0:369:9	0/0:27,0:0:27:0,81,260:0:1084:27	0/0:81,0:0:81:0,244,900:0:3201:81	1/1:1,12:12:13:116,30,0:488:41:1	0/0:33,0:0:33:0,99,295:0:1340:33	1/1:1,30:30:31:314,85,0:1169:41:1	0/0:32,0:0:32:0,96,292:0:1299:32	0/0:44,0:0:44:0,132,375:0:1738:44	0/0:68,0:0:68:0,205,700:0:2702:68	0/0:14,0:0:14:0,42,236:0:552:14	0/0:48,0:0:48:0,144,504:0:1951:48	0/0:44,0:0:44:0,132,485:0:1738:44	0/0:46,0:0:46:0,138,468:0:1843:46	0/0:77,0:0:77:0,232,743:0:3106:77	0/1:21,25:25:46:236,0,78:1000:839:21	0/0:23,0:0:23:0,69,240:0:900:23	0/0:36,0:0:36:0,108,360:0:1418:36	0/1:8,4:4:12:21,0,45:160:297:8	0/0:32,0:0:32:0,96,729:0:1241:32	0/0:41,0:0:41:0,123,380:0:1656:41	0/1:50,23:23:73:2,0,205:905:1988:50	0/0:36,5:5:41:0,82,361:183:1441:36	0/1:6,14:14:20:72,0,3:562:246:6	0/0:10,0:0:10:0,30,120:0:376:10	0/0:33,0:0:33:0,99,326:0:1302:33	0/0:35,0:0:35:0,105,351:0:1373:35	0/0:18,0:0:18:0,54,180:0:726:18	0/0:30,0:0:30:0,90,314:0:1195:30	1/1:0,1:1:1:10,3,0:41:0:0	0/0:18,0:0:18:0,54,211:0:712:18	0/0:12,3:3:15:0,12,68:123:453:12	0/0:4,0:0:4:0,12,55:0:150:4	0/0:34,3:3:37:0,87,284:119:1359:34	0/0:18,6:6:24:0,26,104:242:707:18	0/0:31,0:0:31:0,93,315:0:1218:31	0/1:49,38:38:87:177,0,182:1538:1971:49	0/0:8,0:0:8:0,24,58:0:310:8	0/0:83,0:0:83:0,250,963:0:3299:83	0/0:7,0:0:7:0,21,67:0:287:7	0/0:35,17:17:52:0,14,233:685:1413:35	0/0:41,0:0:41:0,123,431:0:1614:41	0/1:10,10:10:20:69,0,105:371:401:10	0/0:17,0:0:17:0,51,190:0:681:17	0/0:3,0:0:3:0,9,25:0:114:3	0/0:50,0:0:50:0,151,482:0:1975:50	0/0:28,0:0:28:0,84,250:0:1113:28	0/0:25,0:0:25:0,75,263:0:986:25	0/0:44,0:0:44:0,132,448:0:1752:44	0/0:42,0:0:42:0,126,410:0:1692:42	0/0:23,0:0:23:0,69,226:0:931:23	0/1:18,11:11:29:14,0,88:432:734:18	0/0:27,0:0:27:0,81,335:0:1072:27	0/0:9,0:0:9:0,27,118:0:360:9	0/0:34,0:0:34:0,102,335:0:1350:34	0/0:81,0:0:81:0,244,826:0:3266:81	0/0:66,0:0:67:0,199,640:0:2612:66	0/0:48,0:0:48:0,144,565:0:1951:48	0/0:6,0:0:6:0,18,49:0:242:6	0/0:27,0:0:27:0,81,252:0:1078:27	0/0:26,0:0:26:0,78,340:0:1043:26	0/1:18,9:9:27:3,0,74:361:734:18	0/0:8,0:0:8:0,24,82:0:324:8	0/1:5,4:4:9:91,0,57:160:183:5	0/0:43,0:0:43:0,129,469:0:1666:43	0/0:37,0:0:37:0,111,386:0:1467:37	0/0:51,0:0:51:0,154,406:0:2043:51	0/1:21,25:25:46:84,0,33:1005:798:21	0/0:3,0:0:3:0,9,53:0:119:3	0/1:8,14:14:22:56,0,1:557:320:8	0/0:14,0:0:14:0,42,119:0:541:14	0/0:9,0:0:9:0,27,111:0:360:9	0/0:16,0:0:16:0,48,253:0:617:16	1/1:4,20:20:24:151,14,0:785:164:4	0/1:26,29:29:55:153,0,124:1173:1054:26	0/0:35,0:0:35:0,105,358:0:1348:35	0/0:11,0:0:11:0,33,119:0:451:11	0/0:49,0:0:49:0,148,440:0:1957:49	0/0:38,0:0:38:0,114,376:0:1493:38	0/0:42,0:0:42:0,126,494:0:1642:42	0/0:14,0:0:14:0,42,151:0:566:14	1/1:0,53:53:53:565,160,0:2089:0:0	0/1:7,8:8:15:49,0,30:305:273:7	0/0:51,0:0:51:0,154,511:0:2007:51	0/0:34,0:0:34:0,102,267:0:1354:34	0/0:18,0:0:18:0,54,158:0:738:18	0/0:41,0:0:41:0,123,356:0:1646:41	0/0:9,0:0:9:0,27,81:0:369:9	0/0:22,0:0:22:0,66,243:0:876:22	0/0:25,0:0:25:0,75,249:0:1009:25	0/0:39,0:0:39:0,117,358:0:1561:39	0/0:18,0:0:18:0,54,152:0:738:18	0/1:8,10:10:18:17,0,13:410:328:8	0/0:6,3:3:9:0,3,31:123:238:6	./.:.:.:.:.:.:.:.	0/0:5,0:0:5:0,15,66:0:205:5	0/0:8,0:0:8:0,24,125:0:296:8	0/0:39,0:0:39:0,117,414:0:1573:39	0/0:15,0:0:15:0,45,157:0:587:15	1/1:0,48:48:48:427,144,0:1908:0:0	0/0:51,0:0:51:0,154,486:0:2036:51	0/0:6,0:0:6:0,18,48:0:246:6	0/0:16,0:0:16:0,48,125:0:638:16	0/0:26,0:0:26:0,78,230:0:1047:26	0/0:9,0:0:9:0,27,117:0:351:9	0/0:13,0:0:13:0,39,279:0:511:13
29381721	938683	29381721_938683	T	A	41265.2	.	AB=0.471978;ABP=37.9375;AC=32;AF=0.190712;AN=222;AO=4188;CIGAR=1X;DP=107184;DPB=48598;DPRA=0.938777;EPP=86.8018;EPPR=2156.22;GTI=104;LEN=1;MEANALT=1.00569;MQM=16.1206;MQMR=11.5873;NS=2112;NUMALT=1;ODDS=0.051674;PAIRED=0.732808;PAIREDR=0.876498;PAO=0;PQA=0;PQR=0;PRO=0;PROBE=SNP|RAPIDGENOMICS_3404_07871||SNP|RAPIDGENOMICS_3404_07872;QA=166720;QR=1653600;RO=41230;RPL=2532;RPP=400.894;RPPR=4864.92;RPR=1656;RUN=1;SAF=1639;SAP=432.379;SAR=2549;SRF=17817;SRP=1652.3;SRR=23413;TYPE=snp;technology.illumina=1	GT:AD:AO:DP:PL:QA:QR:RO	0/0:23,0:0:24:0,69,237:0:903:23	0/1:26,19:19:45:80,0,243:775:976:26	0/0:2,0:0:2:0,6,26:0:68:2	0/0:40,11:11:51:0,38,317:447:1615:40	0/0:12,0:0:12:0,36,165:0:479:12	0/0:43,0:0:43:0,129,444:0:1702:43	0/0:9,0:0:9:0,27,158:0:352:9	./.:.:.:.:.:.:.:.	0/0:61,0:0:61:0,184,541:0:2452:61	0/0:59,4:4:63:0,156,543:146:2399:59	0/0:10,3:3:13:0,11,96:123:398:10	0/0:53,0:0:53:0,160,561:0:2148:53	1/1:0,26:26:26:263,78,0:1066:0:0	0/0:26,0:0:26:0,78,242:0:1044:26	0/0:48,0:0:48:0,144,491:0:1893:48	0/0:46,0:0:46:0,138,452:0:1850:46	0/0:11,0:0:11:0,33,293:0:420:11	0/0:65,0:0:65:0,196,596:0:2593:65	0/0:22,0:0:22:0,66,217:0:889:22	0/0:27,0:0:27:0,81,297:0:1091:27	0/0:60,0:0:60:0,181,586:0:2412:60	0/0:20,4:4:24:0,16,246:164:807:20	0/0:26,0:0:26:0,78,291:0:1039:26	0/0:73,0:0:73:0,220,632:0:2940:73	1/1:0,17:17:17:202,51,0:697:0:0	0/0:41,0:0:41:0,123,940:0:1669:41	0/0:21,0:0:21:0,63,227:0:857:21	0/1:37,28:28:65:301,0,163:1108:1477:37	0/1:39,36:36:75:213,0,256:1401:1546:39	1/1:8,21:21:29:222,3,0:838:324:8	0/0:28,0:0:28:0,84,250:0:1109:28	0/0:35,0:0:35:0,105,306:0:1382:35	0/0:79,0:0:79:0,238,723:0:3198:79	0/0:20,0:0:20:0,60,231:0:794:20	0/0:15,0:0:15:0,45,156:0:606:15	1/1:0,4:4:4:80,12,0:164:0:0	0/0:13,0:0:13:0,39,118:0:508:13	0/1:21,24:24:45:237,0,98:964:835:21	0/0:25,0:0:25:0,75,273:0:994:25	0/1:11,16:16:27:137,0,11:635:451:11	0/1:10,8:8:18:137,0,65:328:402:10	0/0:33,0:0:33:0,99,424:0:1337:33	0/1:29,19:19:48:220,0,174:771:1177:29	0/0:10,0:0:10:0,30,149:0:406:10	0/0:27,0:0:27:0,81,312:0:1095:27	0/0:8,0:0:8:0,24,71:0:320:8	0/0:32,10:10:42:0,26,215:410:1290:32	0/0:57,0:0:57:0,172,513:0:2292:57	0/1:10,17:17:27:257,0,94:685:406:10	0/0:56,0:0:56:0,169,554:0:2253:56	0/0:11,0:0:11:0,33,116:0:451:11	0/0:28,0:0:28:0,84,296:0:1128:28	0/0:59,0:0:59:0,178,650:0:2351:59	0/0:28,0:0:28:0,84,414:0:1081:28	0/0:56,0:0:56:0,169,662:0:2213:56	0/0:48,0:0:48:0,144,527:0:1929:48	0/0:30,0:0:30:0,90,246:0:1195:30	1/1:2,14:14:16:149,33,0:574:82:2	0/0:15,0:0:15:0,45,131:0:611:15	0/0:38,0:0:38:0,114,383:0:1522:38	0/0:19,0:0:19:0,57,217:0:775:19	0/0:139,0:0:139:0,418,1329:0:5578:139	0/0:81,0:0:81:0,244,814:0:3301:81	0/0:27,0:0:27:0,81,320:0:1099:27	0/0:14,0:0:14:0,42,178:0:566:14	0/0:31,0:0:31:0,93,256:0:1235:31	0/0:27,0:0:27:0,81,269:0:1095:27	0/0:19,3:3:22:0,2,153:123:767:19	0/0:11,0:0:11:0,33,113:0:435:11	0/1:2,3:3:5:71,0,49:123:78:2	0/0:24,0:0:24:0,72,227:0:980:24	0/0:30,0:0:30:0,90,287:0:1193:30	0/0:74,0:0:74:0,223,716:0:2983:74	0/1:29,19:19:48:126,0,208:752:1155:29	0/0:4,0:0:4:0,12,80:0:164:4	0/1:8,6:6:14:6,0,24:242:328:8	0/0:32,0:0:32:0,96,350:0:1264:32	0/0:27,0:0:27:0,81,258:0:1095:27	0/0:9,0:0:9:0,27,128:0:365:9	0/1:14,12:12:26:33,0,56:492:557:14	0/1:26,25:25:52:91,0,169:1012:1032:26	0/0:28,0:0:28:0,84,254:0:1139:28	0/0:18,0:0:18:0,54,173:0:729:18	0/0:34,0:0:34:0,102,427:0:1374:34	0/0:14,0:0:14:0,42,144:0:566:14	0/0:46,0:0:46:0,138,450:0:1858:46	0/0:13,0:0:13:0,39,131:0:511:13	1/1:4,67:67:71:668,184,0:2685:164:4	0/1:5,9:9:14:92,0,72:365:201:5	0/0:45,0:0:45:0,135,467:0:1824:45	0/0:19,0:0:19:0,57,190:0:771:19	0/0:33,0:0:33:0,99,290:0:1309:33	0/0:16,0:0:16:0,48,141:0:652:16	0/0:16,0:0:16:0,48,144:0:652:16	0/0:18,0:0:18:0,54,152:0:721:18	0/0:24,0:0:24:0,72,239:0:909:24	0/0:45,0:0:45:0,135,471:0:1837:45	0/0:19,0:0:19:0,57,194:0:766:19	1/1:1,20:20:21:205,55,0:804:41:1	1/1:1,18:18:19:155,46,0:734:41:1	0/0:4,0:0:4:0,12,55:0:160:4	0/0:13,0:0:13:0,39,132:0:493:13	0/0:61,0:0:61:0,184,735:0:2475:61	0/0:22,0:0:22:0,66,224:0:870:22	0/0:17,0:0:17:0,51,182:0:693:17	1/1:0,61:61:61:688,184,0:2470:0:0	0/0:38,0:0:38:0,114,419:0:1550:38	0/0:6,0:0:6:0,18,101:0:246:6	0/0:12,0:0:12:0,36,117:0:484:12	0/0:36,0:0:36:0,108,432:0:1442:36	0/0:33,0:0:33:0,99,353:0:1304:33	0/0:11,0:0:11:0,33,191:0:442:11
29381721	1652228	29381721_1652228	G	A	52363.8	.	AB=0.483395;ABP=21.6876;AC=30;AF=0.179257;AN=222;AO=6142;CIGAR=1X;DP=162535;DPB=69208;DPRA=0.908576;EPP=470.573;EPPR=4450.82;GTI=57;LEN=1;MEANALT=1.00936;MQM=14.6801;MQMR=12.5177;NS=2112;NUMALT=1;ODDS=0.00770962;PAIRED=0.84435;PAIREDR=0.886295;PAO=0;PQA=0;PQR=0;PRO=0;PROBE=Intergenic|RAPIDGENOMICS_3404_46763;QA=241255;QR=2352059;RO=58977;RPL=3893;RPP=958.549;RPPR=8217.84;RPR=2249;RUN=1;SAF=2307;SAP=828.461;SAR=3835;SRF=23356;SRP=5541.7;SRR=35621;TYPE=snp;technology.illumina=1	GT:AD:AO:DP:PL:QA:QR:RO	0/0:62,0:0:62:0,187,677:0:2498:62	0/0:19,6:6:25:0,18,164:246:779:19	0/0:8,0:0:8:0,24,92:0:328:8	0/1:48,29:29:77:95,0,369:1181:1931:48	0/0:24,0:0:24:0,72,388:0:954:24	0/0:56,0:0:56:0,169,573:0:2274:56	0/0:8,0:0:8:0,24,187:0:314:8	0/0:3,0:0:3:0,9,72:0:123:3	0/0:58,0:0:58:0,175,654:0:2356:58	0/0:73,0:0:73:0,220,716:0:2921:73	1/1:2,13:13:15:112,28,0:514:82:2	0/0:68,0:0:68:0,205,690:0:2745:68	1/1:0,8:8:8:125,24,0:292:0:0	0/0:40,0:0:40:0,120,408:0:1573:40	0/0:61,0:0:61:0,184,694:0:2431:61	0/0:121,0:0:121:0,364,1151:0:4875:121	0/0:22,1:1:23:0,28,406:41:847:22	0/0:77,0:0:77:0,232,870:0:3108:77	0/0:37,0:0:37:0,111,422:0:1461:37	0/0:45,0:0:45:0,135,437:0:1828:45	0/0:56,0:0:56:0,169,797:0:2239:56	0/0:52,22:22:74:0,18,395:866:2071:52	0/0:21,0:0:21:0,63,295:0:825:21	0/0:92,0:0:92:0,277,1249:0:3661:92	1/1:10,24:24:34:86,11,0:958:410:10	0/0:69,0:0:69:0,208,1466:0:2692:69	0/0:60,0:0:60:0,181,626:0:2374:60	0/1:36,11:11:47:28,0,218:442:1445:36	0/1:33,26:26:59:139,0,139:1005:1328:33	0/1:32,34:34:66:180,0,115:1381:1291:32	0/0:24,0:0:24:0,72,329:0:930:24	0/0:20,0:0:20:0,60,252:0:812:20	0/0:85,0:0:85:0,256,994:0:3454:85	0/0:20,0:0:20:0,60,181:0:793:20	0/0:32,0:0:32:0,96,403:0:1279:32	1/1:2,9:9:11:207,18,0:369:78:2	0/0:48,0:0:48:0,144,550:0:1946:48	0/1:16,16:16:32:147,0,102:621:624:16	0/0:72,0:0:72:0,217,769:0:2877:72	0/1:24,31:31:55:183,0,68:1213:971:24	1/1:14,21:21:35:128,10,0:852:561:14	0/0:76,0:0:76:0,229,780:0:3026:76	0/1:26,20:20:46:62,0,93:804:1041:26	0/0:19,0:0:19:0,57,175:0:752:19	0/0:49,0:0:49:0,148,687:0:1987:49	0/0:17,0:0:17:0,51,196:0:675:17	0/1:21,23:23:44:167,0,157:939:839:21	0/0:79,0:0:79:0,238,863:0:3190:79	0/0:40,0:0:40:0,120,1012:0:1568:40	0/0:41,0:0:41:0,123,477:0:1655:41	./.:.:.:.:.:.:.:.	0/0:44,0:0:44:0,132,496:0:1742:44	0/0:102,0:0:102:0,307,979:0:4118:102	0/0:44,0:0:44:0,132,629:0:1738:44	0/0:85,0:0:85:0,256,933:0:3376:85	0/0:112,0:0:112:0,337,1087:0:4488:112	0/0:29,0:0:29:0,87,340:0:1176:29	0/1:11,21:21:32:198,0,20:848:447:11	0/0:14,0:0:14:0,42,234:0:570:14	0/0:49,0:0:49:0,148,465:0:1980:49	0/0:40,0:0:40:0,120,503:0:1603:40	0/0:174,0:0:174:0,524,1920:0:6966:174	0/0:45,0:0:45:0,135,481:0:1764:45	0/0:38,0:0:38:0,114,438:0:1496:38	0/0:23,0:0:23:0,69,323:0:921:23	0/0:39,0:0:39:0,117,390:0:1555:39	0/0:32,0:0:32:0,96,292:0:1300:32	0/1:15,26:26:41:101,0,41:1053:611:15	0/0:11,0:0:11:0,33,129:0:438:11	0/1:4,10:10:14:181,0,38:397:136:4	0/0:84,0:0:84:0,253,806:0:3337:84	0/0:55,0:0:55:0,166,639:0:2210:55	0/0:110,0:0:110:0,331,1183:0:4433:110	0/1:13,17:17:30:150,0,53:655:525:13	0/0:7,0:0:7:0,21,124:0:278:7	0/0:25,3:3:28:0,36,307:123:996:25	0/0:36,0:0:36:0,108,424:0:1413:36	0/0:17,0:0:17:0,51,237:0:697:17	0/0:18,0:0:18:0,54,269:0:691:18	0/1:27,18:18:45:55,0,128:738:1077:27	0/0:97,0:0:97:0,292,1218:0:3852:97	0/0:40,0:0:40:0,120,492:0:1610:40	0/0:29,0:0:29:0,87,323:0:1130:29	0/0:104,0:0:104:0,313,1123:0:4200:104	0/0:28,0:0:28:0,84,342:0:1140:28	0/0:110,0:0:110:0,331,1131:0:4459:110	0/0:9,0:0:9:0,27,176:0:355:9	1/1:0,63:63:63:738,190,0:2507:0:0	0/1:6,6:6:12:73,0,58:219:223:6	0/0:58,0:0:58:0,175,648:0:2291:58	0/0:55,0:0:55:0,166,614:0:2228:55	0/0:29,0:0:29:0,87,377:0:1155:29	0/0:47,0:0:47:0,141,425:0:1858:47	0/0:11,0:0:11:0,33,95:0:447:11	0/0:53,0:0:53:0,160,633:0:2103:53	0/0:21,0:0:21:0,63,249:0:843:21	0/0:77,0:0:77:0,232,767:0:3113:77	0/0:10,0:0:10:0,30,76:0:397:10	0/1:7,3:3:10:47,0,59:123:283:7	0/1:32,16:16:48:91,0,127:652:1285:32	0/0:20,0:0:20:0,60,234:0:807:20	0/0:18,0:0:18:0,54,194:0:734:18	0/0:26,0:0:26:0,78,238:0:1036:26	0/0:59,0:0:59:0,178,571:0:2314:59	0/0:49,0:0:49:0,148,435:0:1984:49	1/1:0,61:61:61:519,184,0:2417:0:0	0/0:30,0:0:30:0,90,255:0:1222:30	0/0:17,0:0:17:0,51,157:0:680:17	0/0:35,0:0:35:0,105,425:0:1380:35	0/0:51,0:0:51:0,154,553:0:2032:51	0/0:34,2:2:36:0,91,465:82:1377:34	0/0:19,0:0:19:0,57,351:0:712:19
29381722	1665275	29381722_1665275	A	C	165656	.	AB=0.482771;ABP=46.1842;AC=54;AF=0.247678;AN=224;AO=12483;CIGAR=1X;DP=225982;DPB=95769;DPRA=0.935877;EPP=380.444;EPPR=3739.26;GTI=63;LEN=1;MEANALT=1.00675;MQM=13.5347;MQMR=11.2473;NS=2112;NUMALT=1;ODDS=0.0404517;PAIRED=0.833453;PAIREDR=0.874806;PAO=0;PQA=0;PQR=0;PRO=0;PROBE=SNP|RAPIDGENOMICS_3404_29368||SNP|RAPIDGENOMICS_3404_29369;QA=496194;QR=3231967;RO=81681;RPL=5553;RPP=332.85;RPPR=557.988;RPR=6930;RUN=1;SAF=5954;SAP=60.524;SAR=6529;SRF=40017;SRP=75.1244;SRR=41664;TYPE=snp;technology.illumina=1	GT:AD:AO:DP:PL:QA:QR:RO	0/1:38,31:31:69:41,0,138:1257:1537:38	0/1:8,7:7:15:6,0,89:287:291:8	0/0:20,0:0:20:0,60,209:0:807:20	0/0:71,0:0:71:0,214,797:0:2850:71	0/0:40,0:0:40:0,120,609:0:1566:40	1/1:0,72:72:72:678,217,0:2868:0:0	0/1:8,12:12:20:215,0,99:451:306:8	0/0:15,0:0:15:0,45,190:0:589:15	0/0:58,0:0:58:0,175,648:0:2314:58	0/1:48,56:56:104:354,0,116:2257:1876:48	1/1:7,17:17:24:83,20,0:693:271:7	0/0:74,0:0:75:0,223,668:0:2969:74	0/0:84,0:0:84:0,253,757:0:3265:84	0/1:24,18:18:42:53,0,93:717:967:24	0/0:55,0:0:55:0,166,575:0:2189:55	1/1:1,134:134:135:1553,394,0:5415:41:1	0/0:25,1:1:26:0,51,616:27:944:25	0/1:58,46:46:104:209,0,211:1837:2284:58	1/1:0,80:80:80:773,241,0:3248:0:0	0/0:73,1:1:74:0,216,764:41:2879:73	0/0:83,0:0:83:0,250,750:0:3241:83	0/0:43,21:21:64:0,22,225:849:1736:43	0/0:76,0:0:76:0,229,783:0:2946:76	0/0:73,0:0:73:0,220,745:0:2926:73	0/0:38,0:0:38:0,114,322:0:1501:38	0/0:51,0:0:51:0,154,1150:0:1939:51	0/1:58,54:54:112:100,0,319:2173:2334:58	0/1:102,54:54:156:120,0,525:2197:4041:102	0/0:104,2:2:106:0,302,958:82:4167:104	0/1:24,24:24:48:159,0,124:943:958:24	0/1:15,22:22:37:60,0,69:902:594:15	0/1:46,19:19:65:8,0,209:772:1847:46	0/1:65,55:55:120:198,0,316:2176:2549:65	1/1:2,9:9:11:75,17,0:351:78:2	0/0:34,0:0:34:0,102,346:0:1326:34	0/0:6,0:0:6:0,18,139:0:237:6	0/0:87,0:0:87:0,262,828:0:3449:87	0/1:37,12:12:49:25,0,238:483:1447:37	0/0:50,0:0:50:0,151,526:0:1989:50	0/1:37,71:71:108:389,0,14:2868:1477:37	0/0:67,0:0:67:0,202,689:0:2659:67	1/1:0,80:80:80:745,241,0:3203:0:0	0/1:85,61:61:146:116,0,422:2488:3305:85	0/0:20,0:0:20:0,60,285:0:788:20	0/0:79,0:0:79:0,238,847:0:3168:79	0/0:39,0:0:39:0,117,416:0:1533:39	0/0:84,0:0:84:0,253,831:0:3373:84	0/0:89,0:0:89:0,268,864:0:3503:89	1/1:0,62:62:62:1221,187,0:2453:0:0	0/0:89,0:0:89:0,268,838:0:3586:89	0/0:8,5:5:13:0,1,42:178:328:8	0/1:35,35:35:70:152,0,231:1422:1423:35	0/0:99,0:0:99:0,298,935:0:3987:99	0/0:69,0:0:69:0,208,986:0:2732:69	0/0:98,0:0:98:0,295,1016:0:3926:98	0/0:154,0:0:154:0,464,1337:0:6202:154	0/0:48,0:0:48:0,144,523:0:1870:48	0/0:71,0:0:71:0,214,707:0:2798:71	0/1:29,21:21:50:61,0,180:857:1152:29	0/0:37,0:0:37:0,111,509:0:1444:37	0/0:52,0:0:52:0,157,484:0:2076:52	0/0:228,0:0:228:0,686,2191:0:9034:228	0/0:102,0:0:102:0,307,1014:0:4054:102	0/0:70,0:0:70:0,211,624:0:2803:70	0/0:74,0:0:74:0,223,648:0:2891:74	0/0:41,0:0:41:0,123,466:0:1622:41	0/0:35,0:0:35:0,105,304:0:1387:35	0/0:66,0:0:66:0,199,757:0:2631:66	0/0:2,0:0:2:0,6,16:0:82:2	1/1:1,13:13:14:222,34,0:510:22:1	0/0:138,0:0:138:0,415,1312:0:5474:138	0/0:39,0:0:39:0,117,398:0:1565:39	0/0:148,0:0:148:0,446,1401:0:5910:148	0/1:53,54:54:107:208,0,160:2199:2107:53	0/0:13,0:0:13:0,39,125:0:510:13	0/0:77,0:0:77:0,232,831:0:3053:77	0/0:13,0:0:13:0,39,162:0:519:13	1/1:0,15:15:15:163,45,0:615:0:0	0/1:12,7:7:19:93,0,157:287:461:12	0/0:100,0:0:100:0,301,930:0:3969:100	0/0:143,67:67:210:0,77,680:2679:5753:143	0/0:65,0:0:65:0,196,716:0:2554:65	0/0:36,0:0:36:0,108,310:0:1411:36	0/0:91,27:27:118:0,45,497:1091:3575:91	0/1:21,19:19:41:57,0,105:765:861:21	0/0:141,0:0:141:0,424,1447:0:5566:141	0/0:27,0:0:27:0,81,270:0:1093:27	0/0:107,0:0:107:0,322,991:0:4341:107	0/1:12,21:21:33:248,0,66:823:471:12	0/1:69,55:55:124:184,0,316:2226:2759:69	0/1:27,29:29:56:92,0,164:1134:1053:27	0/0:65,0:0:65:0,196,575:0:2607:65	0/0:40,0:0:40:0,120,353:0:1598:40	0/0:20,0:0:20:0,60,154:0:780:20	0/1:31,34:34:65:140,0,51:1373:1221:31	0/1:15,20:20:35:132,0,64:808:575:15	0/0:93,0:0:93:0,280,995:0:3739:93	0/0:19,0:0:19:0,57,359:0:756:19	0/1:21,7:7:28:3,0,83:287:852:21	0/1:14,29:29:43:175,0,21:1177:566:14	0/0:21,8:8:29:0,25,189:328:829:21	0/1:20,22:22:42:99,0,73:845:789:20	0/0:31,0:0:31:0,93,306:0:1206:31	0/0:67,0:0:67:0,202,640:0:2616:67	0/1:37,36:36:73:116,0,221:1459:1491:37	0/0:112,0:0:112:0,337,1025:0:4502:112	1/1:0,60:60:60:668,181,0:2390:0:0	0/1:14,17:17:31:135,0,61:673:561:14	1/1:9,45:45:54:496,49,0:1785:318:9	0/0:64,0:0:64:0,193,664:0:2546:64	0/1:9,9:9:18:45,0,31:355:369:9	0/1:21,5:5:26:19,0,380:187:769:21
29381722	1665310	29381722_1665310	A	T	3923.21	.	AB=0.481865;ABP=3.56161;AC=0;AF=0.00526316;AN=224;AO=214;CIGAR=1X;DP=203949;DPB=85193;DPRA=0.956751;EPP=16.1609;EPPR=1262.94;GTI=20;LEN=1;MEANALT=1;MQM=15.1075;MQMR=11.2847;NS=2112;NUMALT=1;ODDS=0.879013;PAIRED=0.82243;PAIREDR=0.879254;PAO=0;PQA=0;PQR=0;PRO=0;PROBE=SNP|RAPIDGENOMICS_3404_29368||SNP|RAPIDGENOMICS_3404_29369;QA=8404;QR=3345254;RO=84475;RPL=90;RPP=14.7403;RPPR=12755.2;RPR=124;RUN=1;SAF=109;SAP=3.17265;SAR=105;SRF=48276;SRP=3752.26;SRR=36199;TYPE=snp;technology.illumina=1	GT:AD:AO:DP:PL:QA:QR:RO	0/0:57,0:0:57:0,172,484:0:2274:57	0/0:15,0:0:15:0,45,191:0:597:15	0/0:16,0:0:16:0,48,169:0:642:16	0/0:93,0:0:93:0,280,931:0:3711:93	0/0:43,0:0:43:0,129,723:0:1687:43	0/0:85,0:0:85:0,256,759:0:3332:85	0/0:26,0:0:26:0,78,481:0:1023:26	0/0:15,0:0:15:0,45,192:0:607:15	0/0:60,0:0:60:0,181,661:0:2331:60	0/0:81,0:0:81:0,244,856:0:3145:81	0/0:24,0:0:24:0,72,209:0:968:24	0/0:75,0:0:75:0,226,719:0:2965:75	0/0:68,0:0:68:0,205,600:0:2686:68	0/0:37,0:0:37:0,111,359:0:1501:37	0/0:49,0:0:49:0,148,550:0:1926:49	0/0:106,0:0:106:0,319,1239:0:4160:106	0/0:26,0:0:26:0,78,686:0:1009:26	0/0:87,0:0:87:0,262,852:0:3451:87	0/0:81,0:0:81:0,244,782:0:3228:81	0/0:72,0:0:72:0,217,690:0:2865:72	0/0:74,0:0:74:0,223,684:0:2983:74	0/0:53,0:0:53:0,160,469:0:2105:53	0/0:57,0:0:57:0,172,647:0:2206:57	0/0:52,0:0:52:0,157,549:0:2068:52	0/0:27,0:0:27:0,81,214:0:1080:27	0/0:51,0:0:51:0,154,1081:0:2000:51	0/0:114,0:0:114:0,343,1124:0:4528:114	0/0:134,0:0:134:0,403,1358:0:5307:134	0/0:98,0:0:98:0,295,897:0:3943:98	0/0:41,0:0:41:0,123,432:0:1627:41	0/0:35,0:0:35:0,105,317:0:1390:35	0/0:67,0:0:68:0,202,587:0:2687:67	0/0:95,0:0:95:0,286,985:0:3778:95	0/0:11,0:0:11:0,33,107:0:438:11	0/0:31,0:0:31:0,93,321:0:1210:31	0/0:10,0:0:10:0,30,146:0:389:10	0/0:63,0:0:63:0,190,590:0:2469:63	0/0:31,0:0:31:0,93,329:0:1249:31	0/0:51,0:0:51:0,154,533:0:2003:51	0/0:108,0:0:108:0,325,1053:0:4316:108	0/0:68,0:0:68:0,205,716:0:2665:68	0/0:60,0:0:60:0,181,550:0:2396:60	0/0:129,0:0:129:0,388,1249:0:4971:129	0/0:13,0:0:13:0,39,188:0:525:13	0/0:67,0:0:67:0,202,743:0:2638:67	0/0:30,0:0:30:0,90,289:0:1195:30	0/0:72,0:0:72:0,217,717:0:2877:72	0/0:84,0:0:84:0,253,781:0:3321:84	0/0:53,0:0:53:0,160,1063:0:2044:53	0/0:87,0:0:87:0,262,857:0:3477:87	0/0:9,0:0:9:0,27,88:0:361:9	0/0:76,0:0:76:0,229,842:0:3041:76	0/0:91,0:0:91:0,274,851:0:3598:91	0/0:59,0:0:59:0,178,1010:0:2317:59	0/0:85,0:0:85:0,256,867:0:3372:85	0/0:147,0:0:147:0,443,1286:0:5899:147	0/0:45,0:0:45:0,135,482:0:1797:45	0/0:69,0:0:69:0,208,668:0:2733:69	0/0:52,0:0:52:0,157,557:0:2050:52	0/0:34,0:0:34:0,102,386:0:1302:34	0/0:53,0:0:53:0,160,514:0:2102:53	0/0:169,0:0:169:0,509,1585:0:6738:169	0/0:103,0:0:103:0,310,1017:0:4057:103	0/0:62,0:0:62:0,187,596:0:2445:62	0/0:57,0:0:57:0,172,501:0:2212:57	0/0:41,0:0:41:0,123,438:0:1629:41	0/0:38,0:0:38:0,114,324:0:1512:38	0/0:46,0:0:46:0,138,515:0:1836:46	0/0:3,0:0:3:0,9,48:0:123:3	0/0:17,0:0:17:0,51,340:0:657:17	0/0:112,0:0:112:0,337,1087:0:4340:112	0/0:37,0:0:37:0,111,381:0:1505:37	0/0:129,0:0:129:0,388,1203:0:5127:129	0/0:84,0:0:84:0,253,755:0:3353:84	0/0:11,0:0:11:0,33,129:0:447:11	0/0:57,0:0:57:0,172,604:0:2246:57	0/0:19,0:0:19:0,57,236:0:728:19	0/0:15,0:0:15:0,45,161:0:561:15	0/0:17,0:0:17:0,51,274:0:635:17	0/0:79,0:0:79:0,238,754:0:3162:79	0/0:185,0:0:185:0,557,1634:0:7372:185	0/0:68,0:0:68:0,205,695:0:2723:68	0/0:37,0:0:37:0,111,317:0:1389:37	0/0:106,0:0:106:0,319,1045:0:4222:106	0/0:37,0:0:37:0,111,384:0:1476:37	0/0:123,0:0:123:0,370,1277:0:4840:123	0/0:21,0:0:21:0,63,224:0:835:21	0/0:85,0:0:85:0,256,844:0:3367:85	0/0:31,0:0:31:0,93,485:0:1188:31	0/0:99,0:0:99:0,298,938:0:3930:99	0/0:53,0:0:53:0,160,585:0:2123:53	0/0:62,0:0:62:0,187,509:0:2469:62	0/0:40,0:0:40:0,120,350:0:1583:40	0/0:18,0:0:18:0,54,138:0:722:18	0/0:70,0:0:70:0,211,675:0:2796:70	0/0:49,0:0:49:0,148,489:0:1948:49	0/0:81,0:0:81:0,244,863:0:3204:81	0/0:21,0:0:21:0,63,395:0:795:21	0/0:17,0:0:17:0,51,171:0:644:17	0/0:35,0:0:35:0,105,347:0:1386:35	0/0:23,0:0:23:0,69,257:0:927:23	0/0:39,0:0:39:0,117,418:0:1515:39	0/0:23,0:0:23:0,69,209:0:903:23	0/0:72,0:0:72:0,217,651:0:2885:72	0/0:59,0:0:59:0,178,606:0:2341:59	0/0:100,0:0:100:0,301,905:0:3949:100	0/0:57,0:0:57:0,172,603:0:2317:57	0/0:27,0:0:27:0,81,337:0:1095:27	0/0:52,0:0:52:0,157,638:0:2010:52	0/0:67,0:0:67:0,202,670:0:2654:67	0/0:14,0:0:14:0,42,143:0:570:14	0/0:23,0:0:23:0,69,482:0:910:23
29381722	1665499	29381722_1665499	C	T	69321.7	.	AB=0.470846;ABP=50.1101;AC=24;AF=0.106811;AN=224;AO=4163;CIGAR=1X;DP=181406;DPB=69065;DPRA=0.975139;EPP=6.4326;EPPR=3.52771;GTI=27;LEN=1;MEANALT=1.00906;MQM=13.5813;MQMR=11.6944;NS=2112;NUMALT=1;ODDS=0.0702671;PAIRED=0.834494;PAIREDR=0.897141;PAO=0;PQA=0;PQR=0;PRO=0;PROBE=SNP|RAPIDGENOMICS_3404_29368||SNP|RAPIDGENOMICS_3404_29369;QA=163997;QR=2608310;RO=65575;RPL=2400;RPP=214.664;RPPR=11743.1;RPR=1763;RUN=1;SAF=1713;SAP=286.334;SAR=2450;SRF=24473;SRP=9159.91;SRR=41102;TYPE=snp;technology.illumina=1	GT:AD:AO:DP:PL:QA:QR:RO	0/0:22,1:1:23:0,61,282:41:886:22	0/0:8,0:0:8:0,24,103:0:319:8	0/0:11,0:0:11:0,33,129:0:447:11	0/0:151,0:0:151:0,455,1451:0:5970:151	0/0:28,0:0:28:0,84,441:0:1117:28	1/1:0,69:69:69:675,208,0:2769:0:0	0/0:13,0:0:13:0,39,276:0:498:13	0/0:32,0:0:32:0,96,371:0:1299:32	0/0:59,0:0:59:0,178,709:0:2362:59	0/0:65,0:0:65:0,196,580:0:2584:65	0/0:26,0:0:26:0,78,295:0:1035:26	0/0:57,0:0:57:0,172,586:0:2256:57	0/0:39,0:0:39:0,117,359:0:1564:39	0/0:10,0:0:10:0,30,102:0:388:10	0/0:63,0:0:63:0,190,542:0:2527:63	0/1:38,48:48:86:162,0,93:1942:1529:38	0/0:30,0:0:30:0,90,581:0:1186:30	0/1:49,52:52:101:187,0,199:2089:1975:49	0/1:39,24:24:63:92,0,160:958:1583:39	0/0:59,0:0:59:0,178,566:0:2308:59	0/0:91,0:0:91:0,274,934:0:3657:91	1/1:9,27:27:36:159,13,0:1045:361:9	0/0:39,0:0:39:0,117,338:0:1545:39	0/0:55,0:0:55:0,166,529:0:2238:55	0/0:14,0:0:14:0,42,129:0:565:14	0/0:73,0:0:73:0,220,1451:0:2868:73	0/0:52,0:0:52:0,157,576:0:2035:52	0/1:60,55:55:115:333,0,301:2179:2397:60	0/0:53,0:0:53:0,160,618:0:2107:53	0/1:15,24:24:39:138,0,21:942:584:15	0/0:26,0:0:26:0,78,222:0:1048:26	0/0:31,10:10:41:0,28,174:393:1263:31	0/0:94,0:0:94:0,283,938:0:3790:94	0/0:30,0:0:30:0,90,302:0:1209:30	0/0:41,0:0:41:0,123,370:0:1646:41	0/0:10,0:0:10:0,30,84:0:410:10	0/0:46,0:0:46:0,138,467:0:1857:46	0/0:58,0:0:58:0,175,527:0:2323:58	0/0:50,0:0:50:0,151,453:0:2005:50	0/1:31,35:35:66:171,0,204:1414:1263:31	0/0:45,0:0:45:0,135,467:0:1784:45	0/1:14,27:27:41:119,0,9:1081:570:14	0/0:107,0:0:107:0,322,1061:0:4316:107	0/0:15,0:0:15:0,45,190:0:615:15	0/0:51,0:0:51:0,154,547:0:2022:51	0/0:54,0:0:54:0,163,555:0:2162:54	0/0:52,0:0:52:0,157,562:0:2078:52	0/0:93,0:0:93:0,280,895:0:3729:93	0/1:29,17:17:46:210,0,606:635:1092:29	0/0:76,0:0:76:0,229,726:0:3008:76	0/0:9,0:0:9:0,27,74:0:369:9	0/1:21,27:27:48:156,0,44:1082:830:21	0/0:75,0:0:75:0,226,728:0:3016:75	0/0:38,0:0:38:0,114,597:0:1532:38	0/0:45,0:0:45:0,135,450:0:1824:45	0/0:54,0:0:54:0,163,618:0:2175:54	0/0:55,0:0:55:0,166,609:0:2220:55	0/0:26,0:0:26:0,78,227:0:1053:26	0/0:27,0:0:27:0,81,330:0:1055:27	0/0:20,0:0:20:0,60,196:0:789:20	0/0:38,0:0:38:0,114,377:0:1537:38	0/0:165,0:0:165:0,497,1640:0:6545:165	0/0:96,0:0:96:0,289,1026:0:3849:96	0/0:51,0:0:51:0,154,530:0:2023:51	0/0:30,0:0:30:0,90,323:0:1181:30	0/0:27,0:0:27:0,81,307:0:1094:27	0/0:20,0:0:20:0,60,169:0:811:20	0/0:24,0:0:24:0,72,282:0:949:24	0/0:12,0:0:12:0,36,145:0:469:12	0/0:19,0:0:19:0,57,398:0:757:19	0/0:58,0:0:58:0,175,638:0:2329:58	0/0:47,0:0:47:0,141,484:0:1911:47	0/0:73,0:0:73:0,220,716:0:2913:73	0/1:32,30:30:62:96,0,140:1196:1286:32	0/0:3,0:0:3:0,9,25:0:123:3	0/0:43,0:0:43:0,129,462:0:1696:43	0/0:21,0:0:21:0,63,213:0:857:21	1/1:0,19:19:19:192,57,0:749:0:0	0/0:25,0:0:25:0,75,358:0:994:25	0/0:58,0:0:58:0,175,653:0:2261:58	0/1:92,41:41:133:17,0,442:1645:3708:92	0/0:45,0:0:45:0,135,403:0:1767:45	0/0:53,0:0:53:0,160,522:0:2085:53	0/0:100,0:0:100:0,301,1030:0:4021:100	0/0:51,0:0:51:0,154,602:0:2004:51	0/0:73,0:0:73:0,220,721:0:2911:73	0/0:24,0:0:24:0,72,263:0:975:24	0/0:39,0:0:39:0,117,458:0:1538:39	0/1:10,13:13:23:69,0,97:525:393:10	0/0:74,0:0:74:0,223,802:0:2917:74	0/0:46,12:12:58:0,69,325:465:1866:46	0/0:56,0:0:56:0,169,747:0:2243:56	0/0:37,0:0:37:0,111,373:0:1504:37	0/0:7,0:0:7:0,21,59:0:270:7	0/0:60,0:0:60:0,181,577:0:2430:60	0/1:12,20:20:32:95,0,60:807:448:12	0/0:59,0:0:59:0,178,610:0:2323:59	0/0:20,0:0:20:0,60,238:0:812:20	0/0:7,0:0:7:0,21,72:0:259:7	0/1:13,15:15:28:108,0,49:603:529:13	0/1:20,18:18:38:47,0,103:734:802:20	0/0:26,0:0:26:0,78,233:0:1049:26	0/0:45,0:0:45:0,135,461:0:1804:45	0/0:87,0:0:87:0,262,816:0:3521:87	0/0:33,0:0:33:0,99,315:0:1303:33	0/0:71,0:0:71:0,214,702:0:2847:71	1/1:0,45:45:45:436,135,0:1765:0:0	0/0:22,0:0:22:0,66,226:0:885:22	0/1:11,15:15:26:103,0,38:615:447:11	0/0:80,0:0:80:0,241,857:0:3186:80	0/0:13,0:0:13:0,39,147:0:529:13	0/0:38,0:0:38:0,114,925:0:1528:38
29381722	1665581	29381722_1665581	T	G	80881.2	.	AB=0.492767;ABP=6.81096;AC=27;AF=0.103406;AN=224;AO=5437;CIGAR=1X;DP=240779;DPB=108270;DPRA=1.02064;EPP=33.214;EPPR=778.339;GTI=36;LEN=1;MEANALT=1.00302;MQM=13.3267;MQMR=11.4823;NS=2112;NUMALT=1;ODDS=0.150144;PAIRED=0.841273;PAIREDR=0.885297;PAO=0;PQA=0;PQR=0;PRO=0;PROBE=SNP|RAPIDGENOMICS_3404_29368||SNP|RAPIDGENOMICS_3404_29369;QA=215748;QR=4112016;RO=102988;RPL=2852;RPP=31.4823;RPPR=2647.88;RPR=2585;RUN=1;SAF=2591;SAP=28.9805;SAR=2846;SRF=48396;SRP=812.461;SRR=54592;TYPE=snp;technology.illumina=1	GT:AD:AO:DP:PL:QA:QR:RO	0/0:23,9:9:32:0,11,219:365:926:23	0/0:14,0:0:14:0,42,213:0:524:14	0/0:27,0:0:27:0,81,315:0:1095:27	0/0:216,0:0:216:0,650,2075:0:8675:216	0/0:40,0:0:41:0,120,565:0:1550:40	1/1:0,94:94:94:928,283,0:3791:0:0	0/0:16,0:0:16:0,48,225:0:599:16	0/0:44,0:0:44:0,132,546:0:1783:44	0/0:83,0:0:83:0,250,980:0:3288:83	0/0:94,0:0:94:0,283,1031:0:3767:94	0/0:23,0:0:23:0,69,290:0:934:23	0/0:86,0:0:86:0,259,848:0:3469:86	0/0:47,0:0:47:0,141,409:0:1880:47	0/0:38,0:0:38:0,114,290:0:1527:38	0/0:76,0:0:76:0,229,697:0:3063:76	0/1:80,59:59:139:95,0,437:2349:3202:80	0/0:32,0:0:32:0,96,698:0:1203:32	0/1:45,72:72:117:287,0,158:2872:1776:45	0/1:55,41:41:96:217,0,192:1617:2192:55	0/0:81,0:0:81:0,244,801:0:3190:81	0/0:129,0:0:129:0,388,1381:0:5148:129	1/1:25,58:58:83:341,35,0:2329:993:25	0/0:44,0:0:44:0,132,407:0:1773:44	0/0:132,0:0:132:0,397,1303:0:5340:132	0/0:47,0:0:47:0,141,487:0:1891:47	0/0:68,0:0:68:0,205,1313:0:2671:68	0/0:96,0:0:96:0,289,1025:0:3763:96	0/1:89,74:74:163:364,0,367:2981:3556:89	0/0:106,0:0:106:0,319,1052:0:4235:106	0/1:25,36:36:61:237,0,33:1411:986:25	0/0:41,0:0:41:0,123,406:0:1619:41	0/1:38,37:37:75:242,0,93:1461:1545:38	0/0:174,0:0:174:0,524,1759:0:6973:174	0/0:38,0:0:39:0,114,433:0:1519:38	0/0:62,0:0:62:0,187,626:0:2480:62	0/0:13,0:0:13:0,39,130:0:533:13	0/0:72,0:0:72:0,217,716:0:2899:72	0/0:77,0:0:77:0,232,684:0:3089:77	0/0:94,0:0:94:0,283,800:0:3764:94	0/1:60,52:52:112:157,0,341:2061:2420:60	0/0:72,0:0:72:0,217,680:0:2869:72	0/1:42,28:28:70:30,0,184:1144:1709:42	0/0:129,0:0:130:0,388,1266:0:5185:129	0/0:29,0:0:29:0,87,306:0:1177:29	0/0:131,0:0:131:0,394,1181:0:5239:131	0/0:60,0:0:60:0,181,558:0:2402:60	0/0:112,0:0:112:0,337,1255:0:4473:112	0/0:117,0:0:117:0,352,1189:0:4665:117	0/1:34,26:26:60:309,0,576:1002:1292:34	0/0:80,0:0:80:0,241,848:0:3208:80	0/0:10,0:0:10:0,30,80:0:410:10	0/1:34,33:33:67:127,0,136:1304:1354:34	0/0:136,0:0:136:0,409,1299:0:5364:136	0/0:57,0:0:57:0,172,768:0:2257:57	0/0:72,0:0:72:0,217,666:0:2912:72	0/0:77,0:0:77:0,232,763:0:3098:77	0/0:58,0:0:58:0,175,577:0:2360:58	0/0:28,0:0:28:0,84,247:0:1100:28	0/0:32,0:0:32:0,96,347:0:1300:32	0/0:40,0:0:40:0,120,355:0:1553:40	0/0:53,0:0:53:0,160,563:0:2137:53	0/0:233,0:0:233:0,701,2291:0:9271:233	0/0:142,0:0:143:0,427,1389:0:5688:142	0/0:77,0:0:77:0,232,790:0:3108:77	0/0:37,0:0:37:0,111,413:0:1457:37	0/0:35,0:0:35:0,105,319:0:1373:35	0/0:40,0:0:40:0,120,462:0:1619:40	0/0:52,0:0:52:0,157,593:0:2070:52	0/0:4,0:0:4:0,12,69:0:150:4	0/0:21,0:0:21:0,63,564:0:830:21	0/0:138,0:0:138:0,415,1488:0:5461:138	0/0:53,0:0:53:0,160,653:0:2156:53	0/0:121,0:0:121:0,364,1226:0:4865:121	0/1:61,53:53:114:179,0,272:2115:2417:61	0/0:4,0:0:4:0,12,31:0:160:4	0/0:56,0:0:56:0,169,572:0:2254:56	0/0:39,0:0:39:0,117,444:0:1587:39	1/1:0,34:34:34:319,102,0:1382:0:0	0/0:28,0:0:28:0,84,466:0:1118:28	0/0:76,0:0:76:0,229,791:0:2993:76	0/1:94,61:61:155:145,0,423:2480:3720:94	0/0:56,0:0:56:0,169,566:0:2245:56	0/0:79,0:0:79:0,238,793:0:3111:79	0/0:121,0:0:121:0,364,1201:0:4849:121	0/0:100,0:0:100:0,301,1087:0:3995:100	0/0:173,0:0:173:0,521,1628:0:6967:173	0/0:31,0:0:31:0,93,355:0:1222:31	0/0:100,0:0:100:0,301,1005:0:3994:100	0/1:6,20:20:26:160,0,37:803:228:6	0/0:114,0:0:114:0,343,1125:0:4573:114	0/1:45,30:30:75:42,0,153:1190:1825:45	0/0:91,0:0:91:0,274,1135:0:3665:91	0/0:70,0:0:70:0,211,687:0:2786:70	0/0:11,0:0:11:0,33,93:0:451:11	0/0:86,0:0:86:0,259,899:0:3411:86	1/1:11,44:44:55:315,8,0:1777:428:11	0/0:86,0:0:86:0,259,939:0:3429:86	0/0:24,0:0:24:0,72,288:0:967:24	0/0:12,0:0:12:0,36,126:0:483:12	0/1:14,31:31:45:317,0,24:1196:570:14	0/1:20,28:28:48:102,0,72:1131:802:20	0/0:29,0:0:29:0,87,270:0:1152:29	0/0:61,0:0:61:0,184,595:0:2435:61	0/0:117,0:0:117:0,352,1303:0:4706:117	0/0:42,0:0:42:0,126,443:0:1689:42	0/0:176,0:0:176:0,530,1614:0:7078:176	1/1:0,39:39:39:391,117,0:1587:0:0	0/0:48,0:0:48:0,144,532:0:1899:48	0/1:23,26:26:49:106,0,62:1054:939:23	0/0:96,0:0:96:0,289,949:0:3853:96	0/0:14,0:0:14:0,42,190:0:561:14	0/0:43,0:0:43:0,129,929:0:1702:43
29381722	1690545	29381722_1690545	G	T	58570.6	.	AB=0.463042;ABP=91.6092;AC=27;AF=0.139233;AN=224;AO=4901;CIGAR=1X;DP=182508;DPB=86045;DPRA=0.904247;EPP=207.282;EPPR=1260;GTI=63;LEN=1;MEANALT=1.01351;MQM=14.8004;MQMR=11.7756;NS=2112;NUMALT=1;ODDS=0.0172943;PAIRED=0.833503;PAIREDR=0.872174;PAO=0;PQA=0;PQR=0;PRO=0;PROBE=SNP|RAPIDGENOMICS_3404_29364;QA=192491;QR=3118951;RO=78012;RPL=2428;RPP=3.90751;RPPR=3.19746;RPR=2473;RUN=1;SAF=2411;SAP=5.77548;SAR=2490;SRF=38569;SRP=24.2729;SRR=39443;TYPE=snp;technology.illumina=1	GT:AD:AO:DP:PL:QA:QR:RO	0/0:42,0:0:42:0,126,510:0:1665:42	0/1:25,18:18:43:56,0,88:718:982:25	0/0:4,0:0:4:0,12,33:0:160:4	0/0:118,0:0:118:0,355,1222:0:4733:118	0/0:18,0:0:18:0,54,195:0:679:18	0/0:57,0:0:57:0,172,542:0:2268:57	0/1:4,5:5:9:144,0,35:201:160:4	0/0:15,0:0:15:0,45,140:0:598:15	0/0:69,0:0:69:0,208,625:0:2751:69	0/1:55,56:56:111:279,0,228:2258:2203:55	1/1:3,10:10:13:136,14,0:401:123:3	0/0:81,0:0:81:0,244,820:0:3253:81	0/0:93,0:0:93:0,280,861:0:3759:93	1/1:9,32:32:41:239,3,0:1296:369:9	0/0:40,0:0:41:0,120,390:0:1588:40	0/1:37,73:73:110:600,0,83:2922:1491:37	0/0:18,0:0:18:0,54,530:0:706:18	0/0:150,0:0:150:0,452,1572:0:6023:150	0/1:26,41:41:67:370,0,77:1668:1053:26	0/0:54,0:0:54:0,163,487:0:2165:54	0/0:75,0:0:75:0,226,739:0:2906:75	0/0:112,0:0:112:0,337,1202:0:4454:112	0/0:56,0:0:56:0,169,590:0:2230:56	0/0:120,0:0:120:0,361,1194:0:4836:120	0/0:29,0:0:29:0,87,291:0:1145:29	0/0:32,0:0:32:0,96,664:0:1271:32	0/1:31,39:39:70:238,0,187:1578:1245:31	0/0:118,0:0:118:0,355,1171:0:4710:118	0/0:82,0:0:82:0,247,837:0:3212:82	0/0:53,0:0:53:0,160,590:0:2145:53	0/0:29,2:2:31:0,76,332:82:1139:29	0/0:31,0:0:31:0,93,340:0:1212:31	0/1:68,42:42:110:119,0,432:1668:2751:68	0/1:20,13:13:33:24,0,169:529:820:20	0/0:53,0:0:53:0,160,511:0:2138:53	0/0:26,0:0:26:0,78,246:0:1035:26	0/0:45,1:1:46:0,126,390:32:1837:45	1/1:22,52:52:74:381,26,0:2091:866:22	0/0:30,0:0:30:0,90,275:0:1175:30	0/0:62,0:0:62:0,187,590:0:2501:62	0/0:38,0:0:38:0,114,424:0:1487:38	0/1:50,36:36:86:114,0,281:1427:2006:50	0/1:82,47:47:129:88,0,511:1897:3221:82	0/0:37,1:1:38:0,106,363:22:1486:37	0/0:90,0:0:90:0,271,890:0:3534:90	0/0:22,0:0:22:0,66,210:0:880:22	0/0:118,0:0:118:0,355,1248:0:4705:118	0/0:66,0:0:66:0,199,701:0:2599:66	0/1:13,10:10:23:73,0,121:351:516:13	0/0:76,0:0:76:0,229,823:0:3044:76	0/1:6,6:6:12:26,0,26:246:246:6	0/0:61,0:0:61:0,184,608:0:2433:61	0/0:153,0:0:153:0,461,1686:0:6148:153	0/0:48,0:0:48:0,144,669:0:1900:48	0/0:82,0:0:82:0,247,829:0:3324:82	0/0:130,0:0:130:0,391,1290:0:5221:130	0/0:49,0:0:49:0,148,510:0:1924:49	0/0:34,0:0:34:0,102,319:0:1368:34	0/1:16,33:33:49:239,0,36:1325:629:16	0/0:4,0:0:4:0,12,49:0:150:4	0/0:61,0:0:61:0,184,647:0:2418:61	0/0:277,0:0:277:0,834,2646:0:10993:277	0/0:99,0:0:99:0,298,1028:0:3943:99	0/0:32,0:0:32:0,96,355:0:1257:32	0/0:34,0:0:34:0,102,456:0:1339:34	0/0:39,0:0:39:0,117,414:0:1525:39	0/0:42,0:0:42:0,126,501:0:1683:42	0/0:67,0:0:67:0,202,646:0:2691:67	0/0:25,0:0:25:0,75,221:0:981:25	0/1:7,3:3:10:66,0,77:119:279:7	0/0:90,0:0:90:0,271,863:0:3605:90	0/0:76,0:0:76:0,229,733:0:3062:76	0/0:96,0:0:96:0,289,982:0:3832:96	0/0:40,0:0:40:0,120,407:0:1593:40	0/0:12,0:0:12:0,36,104:0:455:12	0/0:33,0:0:33:0,99,311:0:1307:33	0/0:19,0:0:19:0,57,200:0:779:19	0/0:24,0:0:24:0,72,304:0:959:24	0/0:21,0:0:21:0,63,320:0:844:21	0/0:51,0:0:51:0,154,528:0:2050:51	0/0:111,0:0:111:0,334,1142:0:4396:111	0/0:53,0:0:53:0,160,526:0:2122:53	0/0:52,0:0:52:0,157,542:0:2031:52	0/1:55,37:37:92:159,0,330:1478:2167:55	0/1:53,36:36:89:176,0,197:1435:2156:53	0/0:107,0:0:107:0,322,1043:0:4227:107	0/0:25,0:0:25:0,75,283:0:1003:25	0/0:158,0:0:158:0,476,1632:0:6293:158	0/0:26,0:0:26:0,78,442:0:1018:26	0/1:60,56:56:116:278,0,249:2230:2371:60	0/0:49,0:0:49:0,148,588:0:1974:49	0/0:34,0:0:34:0,102,330:0:1356:34	0/0:90,0:0:90:0,271,902:0:3620:90	0/0:10,0:0:10:0,30,99:0:406:10	0/0:40,7:7:47:0,74,285:278:1622:40	0/0:14,0:0:14:0,42,178:0:566:14	0/0:74,0:0:74:0,223,764:0:2950:74	0/0:24,0:0:24:0,72,239:0:962:24	0/1:7,11:11:18:135,0,8:451:287:7	0/0:22,0:0:22:0,66,210:0:893:22	0/0:45,0:0:45:0,135,553:0:1770:45	0/0:17,6:6:23:0,12,92:238:693:17	0/0:83,0:0:83:0,250,933:0:3339:83	0/0:97,0:0:97:0,292,1001:0:3864:97	0/1:43,24:24:67:53,0,329:946:1714:43	0/0:74,0:0:74:0,223,864:0:2965:74	0/0:70,0:0:70:0,211,815:0:2792:70	1/1:2,7:7:10:76,11,0:273:82:2	0/0:44,0:0:44:0,132,404:0:1748:44	0/0:94,0:0:94:0,283,962:0:3668:94	0/0:35,6:6:41:0,59,250:246:1427:35	0/0:27,0:0:27:0,81,514:0:1087:27
29381722	1756452	29381722_1756452	C	G	37198.7	.	AB=0.459009;ABP=64.2504;AC=23;AF=0.0971535;AN=218;AO=2786;CIGAR=1X;DP=116714;DPB=31921;DPRA=0.915138;EPP=404.822;EPPR=8137.84;GTI=116;LEN=1;MEANALT=1.00631;MQM=13.5456;MQMR=11.2457;NS=2112;NUMALT=1;ODDS=0.00633452;PAIRED=0.846375;PAIREDR=0.915932;PAO=0;PQA=0;PQR=0;PRO=0;PROBE=SNP|RAPIDGENOMICS_3404_29362||SNP|RAPIDGENOMICS_3404_29363;QA=109360;QR=1217502;RO=30630;RPL=1752;RPP=404.822;RPPR=8217.01;RPR=1034;RUN=1;SAF=0;SAP=6052.73;SAR=2786;SRF=30;SRP=66254.9;SRR=30600;TYPE=snp;technology.illumina=1	GT:AD:AO:DP:PL:QA:QR:RO	0/1:5,6:6:11:14,0,4:242:205:5	0/0:4,0:0:4:0,12,30:0:164:4	0/0:3,0:0:3:0,9,23:0:123:3	0/0:48,0:0:49:0,144,445:0:1900:48	0/0:20,0:0:20:0,60,251:0:798:20	1/1:0,21:21:21:253,63,0:809:0:0	0/0:12,0:0:12:0,36,232:0:484:12	./.:.:.:.:.:.:.:.	0/0:38,0:0:38:0,114,375:0:1527:38	0/0:36,0:0:36:0,108,326:0:1435:36	0/0:11,0:0:11:0,33,84:0:434:11	0/0:20,0:0:20:0,60,213:0:816:20	0/0:39,0:0:39:0,117,411:0:1544:39	0/0:19,0:0:19:0,57,174:0:775:19	0/0:31,0:0:31:0,93,288:0:1233:31	0/1:19,11:11:30:40,0,62:443:749:19	0/0:21,1:1:22:0,29,368:37:803:21	0/0:16,0:0:16:0,48,141:0:647:16	0/1:17,9:9:26:20,0,252:355:662:17	0/0:39,0:0:39:0,117,393:0:1587:39	0/0:23,0:0:23:0,69,202:0:935:23	0/0:8,3:3:11:0,1,30:123:328:8	0/0:16,0:0:16:0,48,187:0:644:16	0/0:30,0:0:30:0,90,341:0:1180:30	0/0:1,0:0:1:0,3,8:0:27:1	0/0:57,0:0:57:0,172,1261:0:2267:57	0/0:33,0:0:33:0,99,339:0:1288:33	0/1:38,14:14:52:23,0,210:566:1514:38	0/0:68,0:0:71:0,205,725:0:2719:68	0/1:13,4:4:17:1,0,71:164:533:13	0/0:12,0:0:12:0,36,159:0:479:12	0/0:8,3:3:11:0,10,43:105:315:8	0/0:20,0:0:20:0,60,171:0:773:20	0/0:10,0:0:10:0,30,142:0:393:10	0/0:20,0:0:20:0,60,216:0:783:20	./.:.:.:.:.:.:.:.	0/0:17,0:0:17:0,51,148:0:678:17	0/0:34,0:0:34:0,102,312:0:1367:34	0/0:12,0:0:12:0,36,139:0:480:12	0/1:11,8:8:19:16,0,56:320:438:11	0/0:30,0:0:30:0,90,248:0:1200:30	0/1:13,15:15:28:71,0,59:600:529:13	0/0:38,0:0:38:0,114,411:0:1504:38	0/0:23,0:0:23:0,69,222:0:935:23	0/0:49,0:0:49:0,148,455:0:1987:49	0/0:4,0:0:4:0,12,30:0:146:4	0/0:23,0:0:23:0,69,206:0:908:23	0/0:44,0:0:44:0,132,472:0:1756:44	0/1:23,19:19:42:213,0,466:750:913:23	0/0:7,0:0:7:0,21,80:0:287:7	0/0:6,0:0:6:0,18,66:0:246:6	0/1:3,12:12:15:65,0,5:479:123:3	0/0:29,0:0:29:0,87,254:0:1171:29	0/0:36,0:0:36:0,108,557:0:1440:36	0/0:22,0:0:22:0,66,200:0:863:22	0/0:31,0:0:31:0,93,291:0:1226:31	0/0:26,0:0:26:0,78,267:0:1062:26	0/0:36,0:0:36:0,108,378:0:1468:36	0/0:33,0:0:33:0,99,305:0:1309:33	0/0:9,0:0:9:0,27,81:0:369:9	0/0:19,0:0:19:0,57,236:0:751:19	0/0:43,0:0:43:0,129,410:0:1694:43	0/0:39,0:0:39:0,117,381:0:1567:39	0/0:30,0:0:30:0,90,236:0:1205:30	0/0:14,0:0:14:0,42,139:0:543:14	0/0:37,0:0:37:0,111,414:0:1458:37	0/0:12,0:0:12:0,36,127:0:434:12	0/0:25,0:0:25:0,75,245:0:936:25	./.:.:.:.:.:.:.:.	0/0:18,0:0:18:0,54,332:0:692:18	0/0:29,0:0:29:0,87,256:0:1185:29	0/0:11,0:0:11:0,33,122:0:443:11	0/0:30,0:0:30:0,90,379:0:1162:30	1/1:14,37:37:51:314,47,0:1475:558:14	0/0:1,0:0:1:0,3,8:0:41:1	0/0:10,0:0:10:0,30,75:0:375:10	0/0:8,0:0:8:0,24,81:0:315:8	1/1:0,9:9:9:76,27,0:355:0:0	0/0:14,0:0:14:0,42,269:0:552:14	0/0:19,0:0:19:0,57,184:0:761:19	0/0:23,11:11:34:0,3,123:420:926:23	0/0:26,0:0:26:0,78,274:0:1062:26	0/0:18,0:0:18:0,54,232:0:730:18	0/0:29,0:0:29:0,87,219:0:1160:29	0/0:20,0:0:20:0,60,184:0:755:20	0/0:29,0:0:29:0,87,316:0:1180:29	0/0:16,0:0:16:0,48,146:0:652:16	0/0:43,0:0:43:0,129,394:0:1738:43	0/1:9,9:9:18:46,0,88:361:338:9	0/0:38,0:0:38:0,114,365:0:1450:38	0/1:6,15:15:21:92,0,6:592:228:6	0/0:14,0:0:14:0,42,152:0:570:14	0/0:10,0:0:10:0,30,119:0:370:10	0/0:2,0:0:2:0,6,41:0:82:2	0/0:36,0:0:36:0,108,323:0:1403:36	0/1:13,7:7:20:10,0,39:259:475:13	0/0:22,0:0:22:0,66,206:0:866:22	0/0:13,0:0:13:0,39,110:0:480:13	0/0:12,0:0:12:0,36,95:0:488:12	0/0:15,3:3:18:0,32,179:115:576:15	1/1:0,2:2:2:30,6,0:82:0:0	0/0:14,0:0:14:0,42,102:0:570:14	0/0:9,0:0:9:0,27,69:0:365:9	0/0:2,0:0:2:0,6,17:0:82:2	0/0:18,0:0:18:0,54,143:0:725:18	0/0:26,0:0:26:0,78,248:0:1026:26	1/1:0,17:17:17:202,51,0:678:0:0	0/0:18,0:0:18:0,54,257:0:711:18	0/1:6,2:2:8:16,0,35:82:242:6	0/0:12,0:0:12:0,36,123:0:484:12	0/0:4,0:0:4:0,12,101:0:160:4	0/0:33,0:0:33:0,99,569:0:1304:33
29381722	1756493	29381722_1756493	C	G	42207.4	.	AB=0.462811;ABP=70.5207;AC=25;AF=0.101238;AN=222;AO=3462;CIGAR=1X;DP=149507;DPB=49221;DPRA=0.897913;EPP=244.118;EPPR=6586.95;GTI=88;LEN=1;MEANALT=1.01231;MQM=14.2054;MQMR=11.356;NS=2112;NUMALT=1;ODDS=0.0823116;PAIRED=0.851531;PAIREDR=0.924814;PAO=0;PQA=0;PQR=0;PRO=0;PROBE=SNP|RAPIDGENOMICS_3404_29362||SNP|RAPIDGENOMICS_3404_29363;QA=137171;QR=1873414;RO=47256;RPL=2055;RPP=266.387;RPPR=12020.8;RPR=1407;RUN=1;SAF=14;SAP=7399.54;SAR=3448;SRF=2127;SRP=84974.8;SRR=45129;TYPE=snp;technology.illumina=1	GT:AD:AO:DP:PL:QA:QR:RO	0/1:10,11:11:21:30,0,39:438:402:10	0/0:5,0:0:5:0,15,37:0:196:5	0/0:4,0:0:4:0,12,39:0:164:4	0/0:73,0:0:73:0,220,775:0:2858:73	0/0:30,0:0:30:0,90,341:0:1181:30	1/1:0,30:30:30:366,90,0:1165:0:0	0/0:17,0:0:17:0,51,351:0:685:17	./.:.:.:.:.:.:.:.	0/0:43,0:0:43:0,129,414:0:1703:43	0/0:40,0:0:40:0,120,365:0:1610:40	0/0:14,0:0:14:0,42,122:0:566:14	0/0:43,0:0:43:0,129,525:0:1742:43	0/0:49,0:0:49:0,148,543:0:1952:49	0/0:22,0:0:22:0,66,220:0:886:22	0/0:54,0:0:54:0,163,506:0:2113:54	0/1:32,15:15:47:28,0,116:607:1303:32	0/0:18,1:1:19:0,25,353:32:726:18	0/0:32,0:0:32:0,96,338:0:1290:32	0/1:26,19:19:45:62,0,266:761:1030:26	0/0:59,0:0:59:0,178,583:0:2390:59	0/0:38,0:0:38:0,114,365:0:1503:38	0/1:14,6:6:20:1,0,86:234:557:14	0/0:15,0:0:15:0,45,157:0:601:15	0/0:64,0:0:64:0,193,866:0:2539:64	0/0:10,0:0:10:0,30,95:0:410:10	0/0:55,0:0:55:0,166,1127:0:2149:55	0/0:70,0:0:70:0,211,731:0:2727:70	0/1:51,23:23:74:41,0,293:931:2006:51	0/0:112,1:1:113:0,326,1156:37:4435:112	0/1:22,13:13:35:38,0,126:508:884:22	0/0:11,0:0:11:0,33,176:0:433:11	0/1:21,6:6:27:4,0,185:238:839:21	0/0:63,0:0:63:0,190,627:0:2509:63	0/0:18,0:0:18:0,54,249:0:707:18	0/0:15,0:0:15:0,45,139:0:607:15	0/0:3,0:0:3:0,9,23:0:123:3	0/0:29,0:0:29:0,87,281:0:1162:29	0/0:59,0:0:59:0,178,551:0:2362:59	0/0:24,0:0:24:0,72,247:0:928:24	0/1:28,22:22:50:71,0,165:885:1086:28	0/0:30,0:0:30:0,90,281:0:1180:30	0/1:15,24:24:39:126,0,28:949:583:15	0/0:50,0:0:50:0,151,538:0:1990:50	0/0:24,0:0:24:0,72,237:0:971:24	0/0:61,0:0:61:0,184,576:0:2445:61	0/0:11,0:0:11:0,33,94:0:438:11	0/0:50,0:0:50:0,151,494:0:2015:50	0/0:59,0:0:60:0,178,596:0:2353:59	0/1:19,21:21:40:288,0,332:829:735:19	0/0:45,0:0:45:0,135,452:0:1816:45	0/0:6,0:0:6:0,18,66:0:246:6	1/1:4,21:21:25:185,12,0:840:160:4	0/0:47,0:0:47:0,141,417:0:1811:47	0/0:46,0:0:46:0,138,701:0:1819:46	0/0:40,0:0:40:0,120,353:0:1589:40	0/0:50,0:0:50:0,151,453:0:1994:50	0/0:45,0:0:45:0,135,434:0:1806:45	0/0:37,0:0:37:0,111,443:0:1465:37	0/0:44,0:0:44:0,132,463:0:1757:44	0/0:18,0:0:18:0,54,192:0:738:18	0/0:46,0:0:46:0,138,540:0:1838:46	0/0:88,0:0:88:0,265,843:0:3543:88	0/0:54,0:0:54:0,163,510:0:2158:54	0/0:54,0:0:54:0,163,473:0:2175:54	0/0:22,0:0:22:0,66,192:0:889:22	0/0:42,0:0:42:0,126,476:0:1600:42	0/0:13,0:0:13:0,39,136:0:512:13	0/0:27,0:0:27:0,81,311:0:1078:27	0/0:2,0:0:2:0,6,17:0:82:2	0/0:23,0:0:23:0,69,552:0:896:23	0/0:35,0:0:35:0,105,320:0:1413:35	0/0:26,0:0:26:0,78,246:0:1058:26	0/0:38,0:0:38:0,114,447:0:1513:38	0/1:20,30:30:50:142,0,20:1181:808:20	0/0:3,0:0:3:0,9,25:0:123:3	0/0:18,0:0:18:0,54,176:0:696:18	0/0:42,0:0:42:0,126,401:0:1674:42	1/1:0,15:15:15:172,45,0:615:0:0	0/0:17,0:0:17:0,51,309:0:697:17	0/0:31,0:0:31:0,93,277:0:1250:31	0/0:32,7:7:39:0,24,249:261:1255:32	0/0:30,0:0:30:0,90,294:0:1221:30	0/0:33,0:0:33:0,99,343:0:1328:33	0/0:43,0:0:43:0,129,377:0:1743:43	0/0:58,0:0:58:0,175,600:0:2291:58	0/0:87,0:0:87:0,262,959:0:3371:87	0/0:16,0:0:16:0,48,145:0:619:16	0/0:64,0:0:64:0,193,657:0:2586:64	0/1:9,11:11:20:46,0,106:442:360:9	0/0:63,0:0:63:0,190,601:0:2527:63	0/1:9,20:20:29:140,0,30:785:365:9	0/0:11,0:0:11:0,33,90:0:447:11	0/0:25,0:0:25:0,75,263:0:1025:25	0/0:2,0:0:2:0,6,41:0:82:2	0/0:58,0:0:58:0,175,519:0:2306:58	0/1:16,12:12:28:41,0,51:483:630:16	0/0:37,0:0:37:0,111,366:0:1404:37	0/0:8,0:0:8:0,24,57:0:324:8	0/0:12,0:0:12:0,36,96:0:488:12	0/1:15,6:6:21:4,0,168:242:589:15	0/1:2,2:2:4:18,0,3:82:82:2	0/0:25,0:0:25:0,75,201:0:995:25	0/0:28,0:0:28:0,84,234:0:1074:28	0/0:50,0:0:50:0,151,520:0:1937:50	0/0:33,0:0:33:0,99,275:0:1318:33	0/0:47,0:0:47:0,141,413:0:1796:47	1/1:0,23:23:23:278,69,0:925:0:0	0/0:29,0:0:29:0,87,380:0:1162:29	0/1:5,10:10:15:103,0,7:406:201:5	0/0:11,0:0:11:0,33,115:0:443:11	0/0:13,0:0:13:0,39,182:0:533:13	0/0:30,0:0:30:0,90,559:0:1195:30
29381722	1756570	29381722_1756570	C	T	68126.7	.	AB=0.464911;ABP=117.149;AC=26;AF=0.102104;AN=224;AO=6298;CIGAR=1X;DP=286717;DPB=117631;DPRA=0.915032;EPP=652.033;EPPR=7842.56;GTI=38;LEN=1;MEANALT=1.02609;MQM=14.1951;MQMR=11.1957;NS=2112;NUMALT=1;ODDS=0.0781166;PAIRED=0.852652;PAIREDR=0.896159;PAO=0;PQA=0;PQR=0;PRO=0;PROBE=SNP|RAPIDGENOMICS_3404_29362||SNP|RAPIDGENOMICS_3404_29363;QA=245930;QR=4499045;RO=112855;RPL=4336;RPP=1946.19;RPPR=45601.7;RPR=1962;RUN=1;SAF=1923;SAP=2075.98;SAR=4375;SRF=39811;SRP=21253.7;SRR=73044;TYPE=snp;technology.illumina=1	GT:AD:AO:DP:PL:QA:QR:RO	0/0:34,7:7:41:0,56,249:287:1377:34	0/0:12,0:0:12:0,36,93:0:469:12	0/0:17,0:0:17:0,51,176:0:684:17	0/0:98,0:0:98:0,295,1033:0:3860:98	0/0:48,0:0:48:0,144,540:0:1893:48	1/1:0,79:79:79:852,238,0:3093:0:0	0/0:23,0:0:23:0,69,497:0:916:23	0/0:13,0:0:13:0,39,221:0:533:13	0/0:81,0:0:81:0,244,805:0:3140:81	0/0:140,0:0:140:0,421,1312:0:5551:140	0/0:26,0:0:26:0,78,314:0:1026:26	0/0:96,0:0:96:0,289,984:0:3829:96	0/0:116,0:0:116:0,349,1147:0:4649:116	0/0:51,0:0:51:0,154,504:0:1993:51	0/0:120,0:0:120:0,361,1092:0:4813:120	0/1:75,78:78:153:390,0,323:3089:3040:75	0/0:29,0:0:29:0,87,699:0:1101:29	0/1:61,22:22:83:19,0,502:826:2462:61	1/1:29,82:82:111:615,109,0:3286:1171:29	0/0:131,0:0:131:0,394,1333:0:5237:131	0/0:89,0:0:89:0,268,785:0:3559:89	0/1:61,43:43:104:178,0,230:1639:2462:61	0/0:39,0:0:39:0,117,395:0:1549:39	0/0:132,0:0:132:0,397,1446:0:5274:132	0/0:32,0:0:32:0,96,317:0:1277:32	0/0:82,0:0:82:0,247,1824:0:3212:82	0/0:142,0:0:142:0,427,1455:0:5664:142	0/0:117,42:42:159:0,40,590:1645:4677:117	0/0:247,2:2:249:0,724,2536:64:9862:247	0/1:39,25:25:64:162,0,176:994:1528:39	0/0:23,0:0:23:0,69,290:0:917:23	0/1:52,30:30:82:77,0,411:1223:2026:52	0/0:219,0:0:219:0,659,2006:0:8676:219	0/0:28,0:0:28:0,84,308:0:1119:28	0/0:56,0:0:56:0,169,605:0:2232:56	0/0:3,0:0:3:0,9,23:0:110:3	0/0:67,0:0:67:0,202,753:0:2666:67	0/0:103,0:0:103:0,310,995:0:4101:103	0/0:40,0:0:40:0,120,335:0:1585:40	0/1:66,32:32:98:13,0,339:1275:2654:66	0/0:78,0:0:78:0,235,696:0:3122:78	1/1:20,47:47:67:420,33,0:1812:808:20	0/0:99,0:0:99:0,298,987:0:3979:99	0/0:48,0:0:48:0,144,516:0:1916:48	0/0:97,0:0:97:0,292,873:0:3859:97	0/0:18,0:0:18:0,54,158:0:730:18	0/0:121,0:0:121:0,364,1193:0:4795:121	0/0:117,0:0:117:0,352,1101:0:4644:117	0/1:34,23:23:57:337,0,589:867:1309:34	0/0:125,0:0:125:0,376,1190:0:5005:125	0/0:13,0:0:13:0,39,132:0:520:13	0/1:23,26:26:49:146,0,28:1053:913:23	0/0:125,0:0:125:0,376,1209:0:4994:125	0/0:77,0:0:77:0,232,879:0:3045:77	0/0:109,0:0:109:0,328,1032:0:4345:109	0/0:109,0:0:109:0,328,968:0:4359:109	0/0:84,0:0:84:0,253,808:0:3339:84	0/0:60,0:0:60:0,181,617:0:2359:60	0/0:47,0:0:47:0,141,493:0:1899:47	0/0:66,0:0:66:0,199,615:0:2613:66	0/0:90,0:0:90:0,271,889:0:3661:90	0/0:266,0:0:266:0,801,2566:0:10601:266	0/0:132,0:0:132:0,397,1255:0:5235:132	0/0:118,0:0:118:0,355,1169:0:4711:118	0/0:41,0:0:41:0,123,416:0:1592:41	0/0:82,0:0:82:0,247,785:0:3259:82	0/0:30,0:0:30:0,90,324:0:1168:30	0/0:83,0:0:83:0,250,848:0:3320:83	0/0:8,0:0:8:0,24,121:0:305:8	0/0:27,0:0:27:0,81,679:0:1040:27	0/0:140,0:0:140:0,421,1307:0:5559:140	0/0:81,0:0:81:0,244,769:0:3238:81	0/0:157,0:0:157:0,473,1651:0:6288:157	0/1:44,51:51:95:354,0,146:2028:1760:44	0/0:4,0:0:4:0,12,35:0:164:4	0/0:49,0:0:49:0,148,517:0:1937:49	0/0:65,0:0:65:0,196,645:0:2602:65	1/1:0,39:39:39:484,117,0:1516:0:0	0/0:31,0:0:31:0,93,540:0:1247:31	0/0:70,0:0:70:0,211,691:0:2810:70	0/1:73,68:68:141:308,0,292:2756:2928:73	0/0:85,0:0:85:0,256,814:0:3384:85	0/0:57,0:0:57:0,172,518:0:2257:57	0/0:99,0:0:99:0,298,899:0:3944:99	0/0:117,0:0:117:0,352,1223:0:4626:117	0/0:165,0:0:165:0,497,1616:0:6583:165	0/0:28,1:1:29:0,57,206:38:1107:28	0/0:129,0:0:129:0,388,1473:0:5194:129	0/1:14,14:14:28:91,0,157:539:553:14	0/0:173,0:0:173:0,521,1610:0:7013:173	0/1:34,27:27:61:155,0,171:1063:1362:34	0/0:59,0:0:59:0,178,513:0:2390:59	0/0:81,0:0:81:0,244,976:0:3250:81	0/0:4,0:0:4:0,12,31:0:156:4	0/0:109,0:0:109:0,328,1098:0:4382:109	0/1:15,23:23:38:116,0,20:918:588:15	0/0:89,0:0:89:0,268,882:0:3576:89	0/0:18,0:0:18:0,54,151:0:717:18	0/0:43,0:0:43:0,129,387:0:1686:43	0/1:48,23:23:71:53,0,351:920:1875:48	0/1:15,24:24:39:132,0,71:970:595:15	0/0:72,0:0:72:0,217,743:0:2804:72	0/0:79,0:0:79:0,238,642:0:3128:79	0/0:130,0:0:130:0,391,1205:0:5190:130	0/0:88,0:0:88:0,265,789:0:3565:88	0/0:178,0:0:178:0,536,1643:0:7148:178	1/1:0,64:64:64:779,193,0:2522:0:0	0/0:52,0:0:52:0,157,613:0:2083:52	0/1:14,8:8:22:44,0,108:328:542:14	0/0:36,0:0:36:0,108,360:0:1405:36	0/0:36,0:0:36:0,108,431:0:1472:36	0/0:49,0:0:49:0,148,975:0:1936:49
29381722	1919719	29381722_1919719	T	G	30367	.	AB=0.466921;ABP=40.3618;AC=24;AF=0.100806;AN=222;AO=2665;CIGAR=1X;DP=122037;DPB=52025;DPRA=0.936132;EPP=72.0093;EPPR=1863.8;GTI=78;LEN=1;MEANALT=1.00317;MQM=15.0169;MQMR=11.7866;NS=2112;NUMALT=1;ODDS=0.00835268;PAIRED=0.779737;PAIREDR=0.881264;PAO=0;PQA=0;PQR=0;PRO=0;PROBE=SNP|RAPIDGENOMICS_3404_29361;QA=105718;QR=1988367;RO=49867;RPL=1778;RPP=649.874;RPPR=18974.9;RPR=887;RUN=1;SAF=771;SAP=1030.59;SAR=1894;SRF=17881;SRP=8666.39;SRR=31986;TYPE=snp;technology.illumina=1	GT:AD:AO:DP:PL:QA:QR:RO	0/1:22,17:17:39:68,0,105:647:881:22	0/0:21,0:0:21:0,63,197:0:861:21	./.:.:.:.:.:.:.:.	0/0:69,0:0:69:0,208,720:0:2805:69	0/0:13,0:0:13:0,39,158:0:529:13	1/1:0,21:21:21:247,63,0:844:0:0	0/0:11,0:0:11:0,33,154:0:400:11	0/0:3,0:0:3:0,9,44:0:119:3	0/0:45,0:0:45:0,135,444:0:1816:45	0/0:43,0:0:43:0,129,546:0:1683:43	0/0:8,0:0:8:0,24,69:0:328:8	0/0:59,0:0:59:0,178,676:0:2399:59	0/0:14,0:0:14:0,42,172:0:552:14	0/0:17,0:0:17:0,51,159:0:676:17	0/0:26,0:0:26:0,78,237:0:1043:26	0/1:56,38:38:94:147,0,204:1493:2271:56	0/0:18,0:0:18:0,54,343:0:721:18	0/0:68,32:32:100:0,17,394:1304:2741:68	0/0:48,19:19:67:0,42,336:753:1886:48	0/0:30,0:0:30:0,90,298:0:1199:30	0/0:54,0:0:54:0,163,570:0:2129:54	0/1:47,39:39:86:281,0,312:1523:1896:47	0/0:15,0:0:15:0,45,186:0:603:15	0/0:62,0:0:62:0,187,608:0:2517:62	0/0:25,0:0:25:0,75,254:0:1007:25	0/0:35,0:0:35:0,105,848:0:1401:35	0/0:45,0:0:45:0,135,567:0:1766:45	0/1:35,24:24:59:144,0,179:967:1435:35	0/0:92,0:0:92:0,277,899:0:3694:92	0/1:12,13:13:25:57,0,89:533:475:12	0/0:11,0:0:11:0,33,135:0:432:11	0/0:12,2:2:14:0,26,85:82:480:12	0/0:73,0:0:73:0,220,828:0:2927:73	0/0:23,0:0:23:0,69,199:0:931:23	0/0:47,0:0:47:0,141,544:0:1901:47	0/0:9,0:0:9:0,27,128:0:360:9	0/0:37,0:0:37:0,111,371:0:1481:37	0/0:38,0:0:38:0,114,391:0:1546:38	0/0:16,0:0:16:0,48,138:0:605:16	0/1:16,10:10:26:24,0,93:406:652:16	0/0:38,0:0:38:0,114,397:0:1503:38	1/1:12,29:29:41:191,10,0:1180:479:12	0/0:74,0:0:74:0,223,725:0:2939:74	0/0:13,0:0:13:0,39,113:0:529:13	0/0:51,0:0:51:0,154,569:0:2062:51	0/0:38,0:0:38:0,114,365:0:1542:38	0/0:52,0:0:52:0,157,595:0:2074:52	0/0:49,0:0:50:0,148,459:0:1978:49	0/1:7,12:12:19:285,0,81:484:260:7	0/0:32,0:0:32:0,96,390:0:1280:32	0/0:5,0:0:5:0,15,40:0:205:5	0/1:27,26:26:53:202,0,61:1045:1086:27	0/0:48,0:0:48:0,144,501:0:1952:48	0/0:30,0:0:30:0,90,414:0:1183:30	0/0:33,0:0:33:0,99,358:0:1332:33	0/0:70,0:0:70:0,211,707:0:2765:70	0/0:26,0:0:26:0,78,305:0:1057:26	0/0:24,0:0:24:0,72,307:0:954:24	0/0:18,0:0:18:0,54,205:0:696:18	0/0:18,0:0:18:0,54,206:0:730:18	0/0:40,0:0:40:0,120,499:0:1608:40	0/0:129,0:0:129:0,388,1349:0:5190:129	0/0:61,0:0:61:0,184,617:0:2449:61	0/0:20,0:0:20:0,60,171:0:816:20	0/0:18,0:0:18:0,54,159:0:721:18	0/0:13,0:0:13:0,39,162:0:515:13	0/0:38,0:0:38:0,114,389:0:1546:38	0/0:25,0:0:25:0,75,267:0:997:25	0/0:15,0:0:15:0,45,132:0:611:15	0/0:7,0:0:7:0,21,222:0:274:7	0/0:54,0:0:54:0,163,560:0:2185:54	0/0:26,0:0:26:0,78,232:0:1041:26	0/0:44,0:0:44:0,132,456:0:1759:44	1/1:6,27:27:33:243,53,0:1085:246:6	0/0:5,0:0:5:0,15,40:0:205:5	0/0:41,0:0:41:0,123,421:0:1660:41	0/0:14,0:0:14:0,42,147:0:557:14	1/1:0,9:9:9:111,27,0:365:0:0	0/0:23,0:0:23:0,69,260:0:871:23	0/0:17,0:0:17:0,51,230:0:671:17	0/1:28,14:14:42:17,0,208:570:1114:28	0/0:29,0:0:29:0,87,237:0:1150:29	0/0:8,0:0:8:0,24,66:0:324:8	0/0:42,0:0:42:0,126,395:0:1702:42	0/0:46,0:0:46:0,138,437:0:1874:46	0/0:89,0:0:89:0,268,847:0:3570:89	0/0:17,0:0:17:0,51,136:0:685:17	0/0:97,0:0:97:0,292,912:0:3869:97	0/1:9,12:12:21:125,0,62:451:369:9	0/0:61,0:0:61:0,184,608:0:2449:61	0/1:16,15:15:31:32,0,89:615:638:16	0/0:18,0:0:18:0,54,208:0:672:18	0/0:26,0:0:26:0,78,314:0:1062:26	0/0:9,0:0:9:0,27,75:0:341:9	0/0:12,0:0:12:0,36,151:0:472:12	0/0:12,4:4:16:0,11,81:164:492:12	0/0:63,0:0:63:0,190,639:0:2553:63	0/0:25,0:0:25:0,75,246:0:995:25	0/0:16,0:0:16:0,48,143:0:643:16	0/0:10,3:3:13:0,2,47:119:401:10	1/1:7,14:14:21:130,9,0:574:283:7	0/0:14,0:0:14:0,42,179:0:566:14	0/0:62,0:0:62:0,187,556:0:2480:62	0/0:45,0:0:45:0,135,445:0:1778:45	0/0:33,0:0:33:0,99,296:0:1345:33	0/0:45,0:0:45:0,135,479:0:1811:45	1/1:0,32:32:32:307,96,0:1288:0:0	0/0:20,0:0:20:0,60,263:0:794:20	0/1:11,4:4:15:8,0,65:137:451:11	0/0:81,0:0:81:0,244,887:0:3255:81	0/0:26,0:0:26:0,78,312:0:1057:26	0/0:9,0:0:9:0,27,243:0:346:9
29381722	1919782	29381722_1919782	A	G	36016.9	.	AB=0.458408;ABP=78.3335;AC=24;AF=0.100124;AN=224;AO=3218;CIGAR=1X;DP=153867;DPB=68001;DPRA=0.938229;EPP=315.033;EPPR=1680.16;GTI=42;LEN=1;MEANALT=1.00629;MQM=15.0112;MQMR=11.7551;NS=2112;NUMALT=1;ODDS=0.0480636;PAIRED=0.776259;PAIREDR=0.871407;PAO=0;PQA=0;PQR=0;PRO=0;PROBE=SNP|RAPIDGENOMICS_3404_29361;QA=126658;QR=2584903;RO=65268;RPL=1555;RPP=10.881;RPPR=3.01043;RPR=1663;RUN=1;SAF=1424;SAP=95.389;SAR=1794;SRF=31567;SRP=154.521;SRR=33701;TYPE=snp;technology.illumina=1	GT:AD:AO:DP:PL:QA:QR:RO	0/1:26,16:16:42:55,0,129:628:1041:26	0/0:28,0:0:28:0,84,263:0:1135:28	0/0:5,0:0:5:0,15,111:0:197:5	0/0:113,0:0:113:0,340,1194:0:4468:113	0/0:19,0:0:19:0,57,218:0:766:19	1/1:0,30:30:30:344,90,0:1210:0:0	0/0:20,0:0:20:0,60,376:0:784:20	0/0:4,0:0:4:0,12,68:0:136:4	0/0:64,0:0:64:0,193,629:0:2540:64	0/0:55,0:0:55:0,166,716:0:2200:55	0/0:4,0:0:4:0,12,52:0:164:4	0/0:94,0:0:94:0,283,929:0:3725:94	0/0:37,0:0:37:0,111,367:0:1435:37	0/0:22,0:0:22:0,66,218:0:820:22	0/0:32,0:0:32:0,96,292:0:1258:32	0/1:81,52:52:133:175,0,338:2044:3256:81	0/0:20,0:0:20:0,60,333:0:772:20	0/1:64,43:43:107:70,0,339:1729:2552:64	0/0:45,18:18:63:0,21,288:733:1783:45	0/0:47,0:0:47:0,141,480:0:1872:47	0/0:69,0:0:69:0,208,707:0:2763:69	0/1:38,42:42:80:297,0,269:1687:1510:38	0/0:20,0:0:20:0,60,240:0:802:20	0/0:101,0:0:101:0,304,1007:0:4005:101	0/0:33,0:0:33:0,99,300:0:1336:33	0/0:30,0:0:30:0,90,697:0:1192:30	0/0:81,0:0:81:0,244,791:0:3170:81	0/1:34,32:32:66:266,0,137:1285:1377:34	0/0:107,0:0:107:0,322,1067:0:4241:107	0/1:17,15:15:32:58,0,183:598:683:17	0/0:21,0:0:21:0,63,226:0:807:21	0/0:19,3:3:22:0,2,90:111:770:19	0/0:98,0:0:98:0,295,1058:0:3828:98	0/0:23,0:0:23:0,69,215:0:935:23	0/0:46,0:0:46:0,138,558:0:1833:46	0/0:10,0:0:10:0,30,149:0:380:10	0/0:39,0:0:39:0,117,368:0:1569:39	0/0:34,0:0:34:0,102,345:0:1359:34	0/0:27,0:0:27:0,81,265:0:1062:27	0/1:16,8:8:24:17,0,83:307:644:16	0/0:50,0:0:50:0,151,557:0:1953:50	0/1:15,36:36:51:247,0,7:1425:611:15	0/0:142,0:0:142:0,427,1442:0:5631:142	0/0:20,0:0:20:0,60,210:0:766:20	0/0:47,0:0:47:0,141,536:0:1866:47	0/0:47,0:0:47:0,141,492:0:1848:47	0/0:86,0:0:86:0,259,986:0:3405:86	0/0:68,0:0:68:0,205,711:0:2709:68	0/1:11,11:11:22:203,0,144:417:439:11	0/0:65,0:0:65:0,196,657:0:2552:65	0/0:6,0:0:6:0,18,48:0:246:6	0/1:33,29:29:62:189,0,140:1143:1326:33	0/0:62,0:0:62:0,187,641:0:2474:62	0/0:37,0:0:37:0,111,493:0:1443:37	0/0:50,0:0:50:0,151,471:0:1983:50	0/0:79,0:0:79:0,238,735:0:3174:79	0/0:36,0:0:36:0,108,361:0:1437:36	0/0:36,0:0:36:0,108,343:0:1377:36	0/0:33,0:0:33:0,99,396:0:1246:33	0/0:23,0:0:23:0,69,283:0:903:23	0/0:43,0:0:43:0,129,534:0:1711:43	0/0:184,0:0:184:0,554,1877:0:7294:184	0/0:71,0:0:71:0,214,756:0:2792:71	0/0:46,0:0:46:0,138,416:0:1813:46	0/0:23,0:0:23:0,69,283:0:921:23	0/0:18,0:0:18:0,54,199:0:688:18	0/0:34,0:0:34:0,102,339:0:1360:34	0/0:21,0:0:21:0,63,231:0:835:21	0/0:25,0:0:25:0,75,213:0:984:25	0/0:7,0:0:7:0,21,251:0:279:7	0/0:68,0:0:68:0,205,650:0:2671:68	0/0:27,0:0:27:0,81,261:0:1041:27	0/0:53,0:0:53:0,160,546:0:2078:53	1/1:6,29:29:35:301,59,0:1149:242:6	0/0:10,0:0:10:0,30,78:0:378:10	0/0:49,0:0:49:0,148,546:0:1932:49	0/0:22,0:0:22:0,66,254:0:864:22	1/1:0,11:11:11:165,33,0:436:0:0	0/0:29,0:0:29:0,87,310:0:1139:29	0/0:21,0:0:21:0,63,244:0:848:21	0/1:41,43:43:84:183,0,157:1743:1570:41	0/0:36,0:0:36:0,108,300:0:1423:36	0/0:21,0:0:21:0,63,165:0:857:21	0/0:71,0:0:71:0,214,663:0:2824:71	0/0:67,0:0:67:0,202,621:0:2714:67	0/0:115,0:0:115:0,346,1157:0:4617:115	0/0:19,0:0:19:0,57,150:0:743:19	0/0:122,0:0:122:0,367,1144:0:4799:122	0/1:13,11:11:24:102,0,106:418:508:13	0/0:89,0:0:89:0,268,826:0:3541:89	0/1:13,21:21:34:139,0,51:861:499:13	0/0:26,0:0:26:0,78,282:0:1031:26	0/0:21,0:0:21:0,63,224:0:844:21	0/0:13,0:0:13:0,39,113:0:529:13	0/0:51,0:0:51:0,154,554:0:2013:51	0/0:15,4:4:19:0,20,92:159:588:15	0/0:65,0:0:65:0,196,630:0:2615:65	0/0:34,0:0:34:0,102,330:0:1319:34	0/0:25,0:0:25:0,75,258:0:973:25	0/1:10,12:12:22:147,0,18:472:410:10	0/1:15,13:13:28:59,0,44:529:603:15	0/0:17,0:0:17:0,51,181:0:693:17	0/0:58,0:0:58:0,175,526:0:2362:58	0/0:57,0:0:57:0,172,516:0:2289:57	0/0:46,0:0:46:0,138,426:0:1843:46	0/0:89,0:0:89:0,268,850:0:3547:89	1/1:0,47:47:47:434,141,0:1864:0:0	0/0:19,0:0:19:0,57,273:0:730:19	0/1:21,9:9:30:4,0,108:351:823:21	0/0:78,0:0:78:0,235,813:0:3120:78	0/0:26,0:0:26:0,78,265:0:1021:26	0/0:10,0:0:10:0,30,224:0:370:10
29381722	1919783	29381722_1919783	A	G	36057.8	.	AB=0.454128;ABP=94.6504;AC=24;AF=0.100744;AN=224;AO=3218;CIGAR=1X;DP=154431;DPB=68264;DPRA=0.945186;EPP=362.606;EPPR=1737.6;GTI=43;LEN=1;MEANALT=1.00631;MQM=14.9944;MQMR=11.7658;NS=2112;NUMALT=1;ODDS=0.0855579;PAIRED=0.775948;PAIREDR=0.871233;PAO=0;PQA=0;PQR=0;PRO=0;PROBE=SNP|RAPIDGENOMICS_3404_29361;QA=126683;QR=2605141;RO=65529;RPL=1514;RPP=27.3702;RPPR=11.8676;RPR=1704;RUN=1;SAF=1426;SAP=93.4024;SAR=1792;SRF=31665;SRP=163.25;SRR=33864;TYPE=snp;technology.illumina=1	GT:AD:AO:DP:PL:QA:QR:RO	0/1:26,16:16:42:55,0,129:628:1024:26	0/0:28,0:0:28:0,84,263:0:1144:28	0/0:5,0:0:5:0,15,110:0:196:5	0/0:113,0:0:113:0,340,1187:0:4462:113	0/0:19,0:0:19:0,57,216:0:754:19	1/1:0,30:30:30:344,90,0:1210:0:0	0/0:19,0:0:19:0,57,377:0:720:19	0/0:4,0:0:4:0,12,72:0:151:4	0/0:66,0:0:66:0,199,645:0:2622:66	0/0:54,0:0:54:0,163,697:0:2139:54	0/0:4,0:0:4:0,12,52:0:164:4	0/0:92,0:0:92:0,277,918:0:3690:92	0/0:38,0:0:38:0,114,375:0:1520:38	0/0:23,0:0:23:0,69,230:0:893:23	0/0:32,0:0:32:0,96,292:0:1282:32	0/1:82,52:52:134:172,0,353:2044:3302:82	0/0:17,0:0:17:0,51,282:0:665:17	0/1:64,43:43:107:70,0,340:1729:2574:64	0/0:45,18:18:63:0,21,287:733:1764:45	0/0:46,0:0:46:0,138,480:0:1818:46	0/0:68,0:0:68:0,205,696:0:2726:68	0/1:37,42:42:79:301,0,247:1687:1454:37	0/0:21,0:0:21:0,63,249:0:843:21	0/0:104,1:1:106:0,307,1034:22:4177:104	0/0:32,0:0:32:0,96,292:0:1276:32	0/0:30,0:0:30:0,90,677:0:1175:30	0/0:79,0:0:79:0,238,785:0:3113:79	0/1:34,32:32:66:266,0,134:1285:1368:34	0/0:106,0:0:106:0,319,1059:0:4174:106	0/1:17,15:15:32:58,0,183:598:693:17	0/0:21,0:0:21:0,63,227:0:820:21	0/0:19,3:3:22:0,2,90:111:775:19	0/0:98,0:0:98:0,295,1021:0:3804:98	0/0:24,0:0:24:0,72,223:0:959:24	0/0:45,0:0:45:0,135,527:0:1822:45	0/0:10,0:0:10:0,30,149:0:394:10	0/0:41,0:0:41:0,123,396:0:1622:41	0/0:34,0:0:34:0,102,348:0:1386:34	0/0:27,0:0:27:0,81,264:0:1067:27	0/1:16,8:8:24:17,0,83:307:627:16	0/0:49,0:0:49:0,148,532:0:1933:49	0/1:17,36:36:53:241,0,17:1425:693:17	0/0:142,0:0:142:0,427,1460:0:5674:142	0/0:20,0:0:20:0,60,213:0:808:20	0/0:46,0:0:46:0,138,513:0:1878:46	0/0:45,0:0:45:0,135,465:0:1816:45	0/0:85,0:0:85:0,256,982:0:3443:85	0/0:68,0:0:68:0,205,708:0:2722:68	0/1:12,11:11:23:200,0,142:417:466:12	0/0:67,0:0:67:0,202,677:0:2645:67	0/0:6,0:0:6:0,18,48:0:246:6	0/1:33,29:29:62:189,0,141:1143:1299:33	0/0:61,0:0:61:0,184,623:0:2367:61	0/0:38,0:0:38:0,114,532:0:1501:38	0/0:48,0:0:48:0,144,452:0:1899:48	0/0:79,0:0:79:0,238,737:0:3142:79	0/0:34,0:0:34:0,102,345:0:1372:34	0/0:36,0:0:36:0,108,353:0:1411:36	0/0:34,0:0:34:0,102,409:0:1314:34	0/0:22,0:0:22:0,66,276:0:889:22	0/0:43,0:0:43:0,129,536:0:1743:43	0/0:189,0:0:189:0,569,1885:0:7475:189	0/0:66,0:0:66:0,199,715:0:2648:66	0/0:46,0:0:46:0,138,393:0:1820:46	0/0:24,0:0:24:0,72,291:0:957:24	0/0:18,0:0:18:0,54,206:0:703:18	0/0:35,0:0:35:0,105,364:0:1364:35	0/0:22,0:0:22:0,66,240:0:882:22	0/0:24,0:0:24:0,72,206:0:980:24	0/0:7,0:0:7:0,21,255:0:283:7	0/0:70,0:0:70:0,211,670:0:2761:70	0/0:28,0:0:28:0,84,262:0:1098:28	0/0:51,0:0:52:0,154,522:0:2021:51	1/1:6,29:29:35:301,59,0:1149:234:6	0/0:9,0:0:9:0,27,70:0:361:9	0/0:49,0:0:49:0,148,540:0:1913:49	0/0:22,0:0:22:0,66,254:0:876:22	1/1:0,11:11:11:165,33,0:436:0:0	0/0:28,0:0:28:0,84,303:0:1119:28	0/0:21,0:0:21:0,63,244:0:844:21	0/1:42,43:43:85:180,0,170:1743:1625:42	0/0:35,0:0:35:0,105,292:0:1349:35	0/0:21,0:0:21:0,63,165:0:839:21	0/0:70,0:0:70:0,211,654:0:2813:70	0/0:69,0:0:69:0,208,637:0:2806:69	0/0:118,0:0:118:0,355,1202:0:4722:118	0/0:19,0:0:19:0,57,150:0:737:19	0/0:122,0:0:122:0,367,1137:0:4853:122	0/1:13,11:11:24:102,0,105:418:484:13	0/0:89,0:0:89:0,268,826:0:3537:89	0/1:13,21:21:34:139,0,54:861:497:13	0/0:26,0:0:26:0,78,282:0:1024:26	0/0:21,0:0:21:0,63,225:0:843:21	0/0:14,0:0:14:0,42,121:0:556:14	0/0:51,0:0:51:0,154,552:0:2034:51	0/0:15,4:4:19:0,20,92:159:602:15	0/0:66,0:0:66:0,199,650:0:2644:66	0/0:34,0:0:34:0,102,350:0:1333:34	0/0:24,0:0:24:0,72,224:0:929:24	0/1:10,12:12:22:147,0,18:472:406:10	0/1:15,13:13:28:59,0,44:529:615:15	0/0:17,0:0:17:0,51,181:0:672:17	0/0:59,0:0:59:0,178,536:0:2344:59	0/0:57,0:0:57:0,172,516:0:2295:57	0/0:49,0:0:49:0,148,452:0:1961:49	0/0:89,0:0:89:0,268,850:0:3566:89	1/1:0,47:47:47:434,141,0:1864:0:0	0/0:27,0:0:27:0,81,358:0:1079:27	0/1:21,9:9:30:4,0,98:351:807:21	0/0:78,0:0:78:0,235,837:0:3136:78	0/0:25,0:0:25:0,75,264:0:990:25	0/0:10,0:0:10:0,30,227:0:379:10
29381722	2284711	29381722_2284711	T	C	65158.4	.	AB=0.48063;ABP=27.8261;AC=19;AF=0.0823529;AN=224;AO=4685;CIGAR=1X;DP=258615;DPB=115520;DPRA=0.965584;EPP=274.259;EPPR=1359.85;GTI=24;LEN=1;MEANALT=1.00749;MQM=14.3923;MQMR=11.816;NS=2112;NUMALT=1;ODDS=0.280232;PAIRED=0.811526;PAIREDR=0.872755;PAO=0;PQA=0;PQR=0;PRO=0;PROBE=SNP|RAPIDGENOMICS_3404_29359;QA=185667;QR=4428841;RO=111289;RPL=2419;RPP=13.8602;RPPR=49.586;RPR=2266;RUN=1;SAF=2183;SAP=50.176;SAR=2502;SRF=54357;SRP=132.387;SRR=56932;TYPE=snp;technology.illumina=1	GT:AD:AO:DP:PL:QA:QR:RO	0/1:31,42:42:73:292,0,103:1704:1218:31	0/0:53,0:0:53:0,160,509:0:2139:53	0/0:15,0:0:15:0,45,149:0:601:15	0/0:154,0:0:154:0,464,1709:0:6109:154	0/0:22,0:0:22:0,66,366:0:857:22	0/1:51,60:60:111:321,0,276:2373:2048:51	0/0:19,0:0:19:0,57,335:0:748:19	0/0:26,0:0:26:0,78,473:0:1027:26	0/0:97,0:0:97:0,292,1129:0:3743:97	0/0:157,0:0:157:0,473,1640:0:6339:157	0/0:26,0:0:26:0,78,343:0:1039:26	0/0:50,0:0:50:0,151,466:0:1960:50	0/0:65,0:0:65:0,196,777:0:2635:65	0/0:91,0:0:91:0,274,879:0:3677:91	0/0:115,0:0:115:0,346,1215:0:4613:115	0/1:86,84:84:170:325,0,480:3364:3424:86	0/0:29,0:0:29:0,87,796:0:1131:29	1/1:43,116:116:159:735,69,0:4644:1649:43	0/1:54,29:29:83:44,0,266:1154:2164:54	0/0:80,0:0:80:0,241,859:0:3234:80	0/0:76,0:0:76:0,229,789:0:3036:76	0/0:171,0:0:171:0,515,1865:0:6838:171	0/0:58,0:0:58:0,175,617:0:2294:58	0/0:129,0:0:129:0,388,1518:0:5215:129	0/0:40,0:0:40:0,120,344:0:1586:40	0/0:63,0:0:63:0,190,1410:0:2498:63	0/0:102,0:0:102:0,307,1063:0:4065:102	0/1:56,50:50:106:278,0,267:1998:2257:56	0/0:137,0:0:137:0,412,1397:0:5430:137	0/0:60,8:8:68:0,120,512:319:2363:60	0/0:29,0:0:29:0,87,289:0:1154:29	0/1:16,23:23:40:124,0,78:915:643:16	0/0:198,0:0:198:0,596,1996:0:7767:198	0/0:71,0:0:71:0,214,654:0:2748:71	0/0:95,0:0:95:0,286,915:0:3798:95	0/0:23,0:0:23:0,69,239:0:935:23	0/0:99,0:0:99:0,298,882:0:3995:99	0/0:96,0:0:96:0,289,958:0:3817:96	0/0:44,0:0:44:0,132,475:0:1704:44	0/1:54,108:108:162:727,0,28:4310:2175:54	0/0:91,2:2:93:0,251,958:82:3628:91	0/1:49,61:61:110:366,0,174:2436:1948:49	0/0:156,0:0:156:0,470,1593:0:6113:156	0/0:7,0:0:7:0,21,59:0:287:7	0/0:81,0:0:81:0,244,935:0:3241:81	0/0:49,0:0:49:0,148,521:0:1918:49	0/0:130,0:0:131:0,391,1360:0:5222:130	0/0:125,0:0:126:0,376,1392:0:5026:125	0/1:27,24:24:51:374,0,536:934:1071:27	0/0:88,0:0:88:0,265,938:0:3506:88	0/0:10,0:0:10:0,30,86:0:406:10	0/0:106,0:0:106:0,319,1213:0:4254:106	0/0:132,0:0:132:0,397,1394:0:5329:132	0/0:50,0:0:50:0,151,719:0:1989:50	0/0:159,0:0:159:0,479,1629:0:6390:159	0/0:173,0:0:173:0,521,1682:0:6932:173	0/0:76,0:0:76:0,229,912:0:3041:76	0/0:33,0:0:33:0,99,351:0:1314:33	0/0:66,0:0:66:0,199,605:0:2644:66	0/0:59,2:2:61:0,167,627:68:2370:59	0/0:52,0:0:52:0,157,672:0:2097:52	0/0:284,0:0:284:0,855,3103:0:11410:284	0/0:120,0:0:120:0,361,1261:0:4702:120	0/0:124,0:0:124:0,373,1430:0:4966:124	0/0:41,0:0:41:0,123,361:0:1606:41	0/0:67,0:0:67:0,202,758:0:2714:67	0/0:49,0:0:49:0,148,609:0:1958:49	0/0:56,0:0:56:0,169,643:0:2256:56	0/0:19,0:0:19:0,57,198:0:738:19	0/0:13,0:0:13:0,39,326:0:510:13	0/0:98,0:0:98:0,295,1086:0:3946:98	0/0:77,0:0:77:0,232,763:0:3011:77	0/0:177,0:0:177:0,533,1656:0:7023:177	0/1:55,32:32:87:174,0,363:1245:2183:55	0/0:11,0:0:11:0,33,114:0:442:11	0/0:49,0:0:49:0,148,454:0:1933:49	0/0:50,0:0:50:0,151,656:0:2003:50	1/1:0,35:35:35:442,105,0:1386:0:0	0/0:34,0:0:34:0,102,418:0:1354:34	0/0:88,0:0:88:0,265,916:0:3552:88	0/1:64,82:82:146:431,0,251:3267:2576:64	0/0:81,0:0:81:0,244,905:0:3280:81	0/0:70,0:0:70:0,211,788:0:2751:70	0/0:88,0:0:88:0,265,994:0:3502:88	0/0:102,0:0:102:0,307,1102:0:4066:102	0/0:205,0:0:205:0,617,2121:0:8147:205	0/0:21,0:0:21:0,63,196:0:835:21	0/0:163,0:0:163:0,491,1707:0:6446:163	0/0:34,0:0:34:0,102,518:0:1335:34	0/0:133,0:0:133:0,400,1330:0:5277:133	0/1:29,16:16:45:33,0,118:652:1149:29	0/0:69,0:0:69:0,208,781:0:2645:69	0/0:37,0:0:37:0,111,368:0:1495:37	0/0:18,0:0:18:0,54,172:0:715:18	0/0:89,0:0:89:0,268,779:0:3596:89	0/0:45,9:9:54:0,82,342:365:1790:45	0/0:105,0:0:105:0,316,1016:0:4199:105	0/0:12,0:0:12:0,36,99:0:464:12	0/0:39,0:0:39:0,117,379:0:1551:39	0/0:50,0:0:50:0,151,460:0:1994:50	0/0:14,4:4:18:0,2,62:160:557:14	0/0:22,0:0:22:0,66,176:0:898:22	0/0:67,0:0:67:0,202,841:0:2670:67	0/0:97,0:0:97:0,292,885:0:3820:97	0/0:89,0:0:89:0,268,938:0:3452:89	0/0:123,0:0:123:0,370,1347:0:4950:123	1/1:0,58:58:58:645,175,0:2278:0:0	0/0:55,0:0:55:0,166,647:0:2190:55	0/1:35,16:16:51:37,0,223:647:1387:35	0/0:108,0:0:108:0,325,1069:0:4340:108	0/0:33,0:0:33:0,99,411:0:1325:33	0/0:30,0:0:30:0,90,678:0:1174:30
29381722	2368135	29381722_2368135	C	A	16019.9	.	AB=0.484137;ABP=8.03932;AC=21;AF=0.103908;AN=224;AO=2004;CIGAR=1X;DP=93645;DPB=42772;DPRA=0.954489;EPP=159.478;EPPR=1373.92;GTI=121;LEN=1;MEANALT=1.00621;MQM=12.5504;MQMR=11.1781;NS=2112;NUMALT=1;ODDS=0.0136907;PAIRED=0.882236;PAIREDR=0.884377;PAO=0;PQA=0;PQR=0;PRO=0;PROBE=SNP|RAPIDGENOMICS_3404_29357||SNP|RAPIDGENOMICS_3404_29358;QA=79397;QR=1511928;RO=37752;RPL=1120;RPP=63.3608;RPPR=1103.46;RPR=884;RUN=1;SAF=906;SAP=42.955;SAR=1098;SRF=17460;SRP=464.329;SRR=20292;TYPE=snp;technology.illumina=1	GT:AD:AO:DP:PL:QA:QR:RO	0/0:1,0:0:1:0,3,32:0:37:1	0/0:4,0:0:4:0,12,33:0:155:4	0/0:10,0:0:10:0,30,140:0:401:10	0/0:62,0:0:62:0,187,673:0:2500:62	1/1:0,14:14:14:225,42,0:566:0:0	0/0:29,0:0:29:0,87,273:0:1189:29	0/1:2,6:6:8:56,0,54:231:82:2	0/1:2,5:5:7:25,0,12:205:68:2	0/0:57,0:0:57:0,172,582:0:2309:57	0/0:34,0:0:34:0,102,339:0:1367:34	0/0:6,0:0:6:0,18,48:0:246:6	0/0:31,0:0:31:0,93,340:0:1251:31	0/1:10,8:8:18:16,0,29:328:389:10	0/0:6,0:0:6:0,18,46:0:246:6	0/0:14,0:0:14:0,42,124:0:562:14	0/0:30,0:0:30:0,90,256:0:1203:30	0/0:11,0:0:11:0,33,308:0:438:11	0/0:36,0:0:37:0,108,320:0:1411:36	0/0:51,0:0:51:0,154,455:0:2074:51	0/0:14,0:0:14:0,42,174:0:562:14	0/0:49,0:0:49:0,148,459:0:1978:49	0/0:46,0:0:46:0,138,440:0:1851:46	0/0:5,0:0:5:0,15,37:0:169:5	0/0:16,0:0:16:0,48,141:0:642:16	0/0:23,0:0:23:0,69,231:0:913:23	0/0:22,0:0:22:0,66,359:0:876:22	1/1:9,36:36:45:163,4,0:1454:356:9	0/0:23,0:0:23:0,69,300:0:910:23	0/0:52,0:0:52:0,157,515:0:2093:52	0/0:32,0:0:32:0,96,298:0:1304:32	0/0:15,0:0:15:0,45,140:0:588:15	0/0:26,0:0:26:0,78,249:0:1034:26	0/0:47,0:0:47:0,141,494:0:1854:47	0/0:4,0:0:4:0,12,77:0:146:4	0/0:27,0:0:27:0,81,279:0:1091:27	0/0:16,0:0:16:0,48,323:0:634:16	0/0:8,0:0:8:0,24,106:0:324:8	0/0:19,0:0:19:0,57,186:0:763:19	0/0:27,0:0:27:0,81,271:0:1032:27	0/0:21,0:0:21:0,63,188:0:835:21	0/0:32,0:0:32:0,96,266:0:1277:32	0/0:55,0:0:55:0,166,516:0:2231:55	0/1:22,19:19:41:83,0,52:738:889:22	0/0:9,0:0:9:0,27,83:0:330:9	0/0:30,0:0:30:0,90,312:0:1203:30	0/0:16,0:0:16:0,48,116:0:634:16	0/0:32,0:0:32:0,96,271:0:1286:32	0/1:24,23:23:47:132,0,69:913:945:24	0/0:25,0:0:25:0,75,452:0:980:25	0/0:16,0:0:16:0,48,176:0:639:16	0/0:2,0:0:2:0,6,19:0:82:2	0/0:35,0:0:35:0,105,338:0:1411:35	0/0:41,0:0:41:0,123,477:0:1615:41	0/0:16,0:0:16:0,48,231:0:652:16	0/0:31,0:0:31:0,93,270:0:1244:31	0/0:45,0:0:45:0,135,454:0:1792:45	0/0:25,0:0:25:0,75,338:0:985:25	0/0:17,0:0:17:0,51,178:0:684:17	0/0:29,0:0:29:0,87,276:0:1164:29	0/0:7,0:0:7:0,21,85:0:264:7	0/0:41,0:0:41:0,123,468:0:1669:41	0/0:110,0:0:110:0,331,1056:0:4387:110	0/0:64,0:0:64:0,193,568:0:2565:64	0/0:35,0:0:35:0,105,317:0:1411:35	0/0:6,0:0:6:0,18,94:0:210:6	0/0:14,0:0:14:0,42,134:0:566:14	0/0:9,2:2:11:0,11,58:73:356:9	0/0:21,0:0:21:0,63,234:0:848:21	0/0:1,0:0:1:0,3,10:0:41:1	0/0:9,0:0:9:0,27,261:0:355:9	0/1:12,29:29:41:150,0,20:1155:484:12	0/0:35,0:0:35:0,105,326:0:1407:35	0/0:40,0:0:40:0,120,347:0:1628:40	0/0:40,0:0:40:0,120,476:0:1618:40	0/0:4,0:0:4:0,12,30:0:150:4	0/0:10,0:0:10:0,30,104:0:406:10	0/0:16,0:0:16:0,48,158:0:628:16	0/0:12,0:0:12:0,36,112:0:492:12	0/0:24,0:0:24:0,72,360:0:943:24	0/0:38,0:0:38:0,114,405:0:1536:38	0/0:60,0:0:60:0,181,537:0:2415:60	0/1:19,8:8:27:49,0,129:324:748:19	0/0:35,0:0:35:0,105,334:0:1422:35	0/1:6,9:9:15:106,0,10:369:225:6	0/0:26,0:0:26:0,78,271:0:1039:26	0/0:99,0:0:99:0,298,1008:0:3980:99	0/0:9,0:0:9:0,27,91:0:369:9	1/1:0,71:71:71:724,214,0:2804:0:0	0/0:7,0:0:7:0,21,109:0:287:7	0/0:11,0:0:11:0,33,104:0:439:11	0/0:5,0:0:5:0,15,36:0:205:5	0/0:44,0:0:44:0,132,428:0:1761:44	0/0:21,0:0:21:0,63,199:0:843:21	0/0:8,0:0:8:0,24,90:0:319:8	0/0:30,0:0:30:0,90,249:0:1208:30	0/0:23,0:0:23:0,69,222:0:931:23	1/1:1,15:15:16:110,37,0:599:41:1	0/0:25,0:0:25:0,75,203:0:1008:25	0/0:10,0:0:10:0,30,76:0:398:10	0/0:21,0:0:21:0,63,206:0:841:21	1/1:1,13:13:14:114,31,0:516:41:1	0/0:15,0:0:15:0,45,162:0:615:15	0/0:10,0:0:10:0,30,110:0:388:10	0/0:32,0:0:32:0,96,306:0:1272:32	0/1:5,7:7:12:43,0,23:279:205:5	0/1:40,29:29:69:45,0,264:1177:1628:40	0/0:19,0:0:19:0,57,202:0:779:19	0/1:9,7:7:16:3,0,130:264:365:9	0/0:35,0:0:35:0,105,380:0:1403:35	0/0:28,0:0:28:0,84,225:0:1131:28	0/0:2,0:0:2:0,6,17:0:68:2	0/0:11,0:0:11:0,33,234:0:423:11
29381722	2368184	29381722_2368184	T	G	34048	.	AB=0.498646;ABP=3.07497;AC=36;AF=0.187461;AN=222;AO=3863;CIGAR=1X;DP=93100;DPB=42238;DPRA=1.008;EPP=174.912;EPPR=1180.33;GTI=182;LEN=1;MEANALT=1.00187;MQM=12.5768;MQMR=11.172;NS=2112;NUMALT=1;ODDS=0.00795691;PAIRED=0.875227;PAIREDR=0.880634;PAO=0;PQA=0;PQR=0;PRO=0;PROBE=SNP|RAPIDGENOMICS_3404_29357||SNP|RAPIDGENOMICS_3404_29358;QA=151966;QR=1410512;RO=35546;RPL=1578;RPP=283.986;RPPR=3360.92;RPR=2285;RUN=1;SAF=2221;SAP=191.456;SAR=1642;SRF=19854;SRP=1061.21;SRR=15692;TYPE=snp;technology.illumina=1	GT:AD:AO:DP:PL:QA:QR:RO	0/0:3,0:0:3:0,9,23:0:96:3	0/0:3,0:0:3:0,9,24:0:109:3	0/0:7,0:0:7:0,21,94:0:278:7	0/0:50,0:0:50:0,151,555:0:1992:50	1/1:0,9:9:9:120,27,0:346:0:0	0/1:16,14:14:30:41,0,66:574:643:16	0/1:2,5:5:7:21,0,53:205:78:2	0/1:2,7:7:9:42,0,12:287:78:2	0/0:46,0:0:46:0,138,471:0:1848:46	0/0:52,0:0:52:0,157,518:0:2106:52	0/0:7,0:0:7:0,21,56:0:283:7	0/0:40,0:0:40:0,120,474:0:1564:40	0/0:14,6:6:20:0,6,61:242:542:14	0/0:8,0:0:8:0,24,62:0:319:8	0/0:18,0:0:18:0,54,151:0:717:18	0/0:15,6:6:21:0,14,90:209:583:15	0/0:10,0:0:10:0,30,262:0:379:10	0/1:18,13:13:31:16,0,71:508:738:18	0/1:23,27:27:50:72,0,72:1088:935:23	0/0:14,0:0:14:0,42,137:0:551:14	0/0:56,0:0:56:0,169,503:0:2190:56	0/0:39,0:0:39:0,117,381:0:1577:39	0/0:6,0:0:6:0,18,68:0:246:6	0/0:16,0:0:16:0,48,143:0:631:16	0/0:13,0:0:13:0,39,130:0:510:13	0/0:21,0:0:21:0,63,299:0:779:21	1/1:7,32:32:39:173,29,0:1271:273:7	0/1:18,11:11:29:83,0,107:430:722:18	0/0:54,0:0:54:0,163,551:0:2193:54	0/1:15,13:13:28:31,0,47:533:596:15	0/0:17,0:0:17:0,51,171:0:693:17	0/1:6,7:7:13:18,0,43:278:242:6	0/0:47,0:0:47:0,141,512:0:1872:47	0/0:8,0:0:8:0,24,110:0:328:8	0/0:23,0:0:23:0,69,218:0:899:23	0/0:19,0:0:19:0,57,419:0:756:19	0/0:14,0:0:14:0,42,184:0:562:14	0/0:16,0:0:16:0,48,139:0:621:16	0/0:16,0:0:16:0,48,134:0:634:16	0/1:11,10:10:21:56,0,34:401:420:11	0/0:27,0:0:27:0,81,207:0:1079:27	0/1:31,31:31:62:105,0,100:1233:1240:31	0/1:20,19:19:39:104,0,42:743:785:20	0/0:11,0:0:11:0,33,99:0:433:11	0/0:34,0:0:34:0,102,330:0:1361:34	0/0:16,0:0:16:0,48,116:0:634:16	0/0:39,0:0:39:0,117,353:0:1583:39	0/1:26,22:22:48:67,0,125:890:1045:26	0/1:11,14:14:25:193,0,108:548:401:11	0/0:18,0:0:18:0,54,186:0:726:18	./.:.:.:.:.:.:.:.	0/0:45,0:0:45:0,135,423:0:1773:45	0/0:36,0:0:36:0,108,346:0:1445:36	0/0:22,0:0:22:0,66,344:0:881:22	0/0:28,0:0:28:0,84,248:0:1140:28	0/0:45,0:0:45:0,135,492:0:1795:45	0/0:26,0:0:26:0,78,355:0:1048:26	0/0:18,0:0:18:0,54,194:0:692:18	0/0:28,0:0:28:0,84,287:0:1095:28	0/0:16,0:0:16:0,48,169:0:621:16	0/0:37,0:0:37:0,111,389:0:1456:37	0/0:135,0:0:135:0,406,1352:0:5382:135	0/0:52,0:0:52:0,157,450:0:2053:52	0/0:51,0:0:51:0,154,471:0:2052:51	0/0:12,0:0:12:0,36,175:0:480:12	0/0:17,0:0:17:0,51,181:0:651:17	0/0:6,2:2:8:0,2,26:82:237:6	0/0:21,0:0:21:0,63,251:0:831:21	0/0:2,0:0:2:0,6,18:0:49:2	0/0:6,0:0:6:0,18,158:0:242:6	0/1:9,26:26:35:141,0,13:1040:365:9	0/0:42,0:0:42:0,126,351:0:1702:42	0/0:32,0:0:32:0,96,308:0:1304:32	0/1:20,18:18:38:113,0,52:721:811:20	0/0:6,0:0:6:0,18,44:0:246:6	0/0:14,0:0:14:0,42,135:0:551:14	0/0:18,0:0:18:0,54,173:0:681:18	1/1:0,17:17:17:151,51,0:680:0:0	0/0:18,0:0:18:0,54,255:0:725:18	0/0:31,0:0:31:0,93,333:0:1223:31	0/0:51,18:18:69:0,56,319:738:2075:51	0/1:19,11:11:30:58,0,137:424:775:19	0/0:38,0:0:38:0,114,354:0:1492:38	0/1:9,12:12:21:151,0,25:475:369:9	0/0:23,0:0:23:0,69,220:0:917:23	0/0:112,0:0:112:0,337,1166:0:4457:112	0/0:8,0:0:8:0,24,84:0:307:8	1/1:0,76:76:76:779,229,0:3012:0:0	0/0:6,0:0:6:0,18,117:0:229:6	0/0:24,0:0:24:0,72,211:0:972:24	1/1:0,8:8:8:57,24,0:320:0:0	0/0:43,0:0:43:0,129,434:0:1743:43	0/0:28,0:0:28:0,84,254:0:1144:28	0/0:10,0:0:10:0,30,102:0:383:10	0/0:32,0:0:32:0,96,265:0:1303:32	0/0:13,3:3:16:0,21,92:115:510:13	1/1:1,14:14:15:101,34,0:561:41:1	0/0:27,0:0:27:0,81,245:0:1068:27	0/0:12,0:0:12:0,36,104:0:473:12	0/0:20,0:0:20:0,60,204:0:785:20	1/1:0,16:16:16:153,48,0:648:0:0	0/0:14,0:0:14:0,42,155:0:570:14	0/0:7,0:0:7:0,21,69:0:279:7	0/0:28,0:0:28:0,84,263:0:1084:28	0/1:14,5:5:19:8,0,61:201:570:14	0/1:32,25:25:57:74,0,133:1008:1312:32	1/1:0,24:24:24:224,72,0:972:0:0	0/1:7,7:7:14:9,0,55:265:287:7	0/0:23,7:7:30:0,31,194:283:929:23	0/0:26,0:0:26:0,78,241:0:1049:26	0/0:2,0:0:2:0,6,17:0:82:2	0/0:13,0:0:13:0,39,327:0:515:13
29381722	2439376	29381722_2439376	A	G	52466.3	.	AB=0.460595;ABP=108.599;AC=40;AF=0.182663;AN=224;AO=5701;CIGAR=1X;DP=145637;DPB=62986;DPRA=0.949577;EPP=909.86;EPPR=4501.22;GTI=119;LEN=1;MEANALT=1.00175;MQM=13.8893;MQMR=11.8489;NS=2112;NUMALT=1;ODDS=0.00566697;PAIRED=0.82775;PAIREDR=0.882655;PAO=0;PQA=0;PQR=0;PRO=0;PROBE=SNP|RAPIDGENOMICS_3404_29356;QA=223404;QR=2124943;RO=53415;RPL=3922;RPP=1752.24;RPPR=24367.1;RPR=1779;RUN=1;SAF=2251;SAP=550.583;SAR=3450;SRF=20622;SRP=6025.05;SRR=32793;TYPE=snp;technology.illumina=1	GT:AD:AO:DP:PL:QA:QR:RO	0/1:33,23:23:56:134,0,124:934:1296:33	0/0:20,0:0:20:0,60,197:0:816:20	0/0:9,0:0:9:0,27,103:0:357:9	0/0:82,0:0:82:0,247,1003:0:3235:82	1/1:0,10:10:10:200,30,0:401:0:0	0/1:39,26:26:65:60,0,221:1049:1526:39	0/1:5,5:5:10:86,0,97:201:201:5	0/0:7,4:4:11:0,2,51:164:279:7	0/0:67,0:0:67:0,202,748:0:2682:67	0/0:88,0:0:88:0,265,840:0:3520:88	0/0:14,0:0:14:0,42,149:0:570:14	0/0:73,0:0:73:0,220,840:0:2919:73	0/1:34,13:13:47:37,0,224:517:1336:34	0/0:17,0:0:17:0,51,197:0:657:17	0/0:93,0:0:93:0,280,1025:0:3687:93	0/1:65,56:56:121:211,0,345:2255:2631:65	0/0:13,0:0:13:0,39,305:0:483:13	1/1:17,52:52:69:385,73,0:2074:693:17	0/1:54,46:46:100:144,0,259:1821:2140:54	0/0:27,0:0:27:0,81,338:0:1099:27	0/0:74,0:0:74:0,223,769:0:2957:74	0/0:64,0:0:64:0,193,664:0:2571:64	0/0:12,0:0:12:0,36,93:0:475:12	0/0:62,0:0:62:0,187,649:0:2509:62	0/0:17,1:1:18:0,25,151:32:684:17	0/0:55,0:0:56:0,166,1255:0:2132:55	0/1:22,53:53:75:310,0,17:2102:890:22	0/1:50,64:64:114:283,0,218:2529:1980:50	0/0:87,0:0:87:0,262,855:0:3440:87	0/1:45,22:22:67:29,0,328:885:1824:45	0/0:25,0:0:25:0,75,233:0:939:25	0/1:15,25:25:40:141,0,15:990:580:15	0/0:105,0:0:105:0,316,1084:0:4175:105	0/0:32,0:0:32:0,96,273:0:1271:32	0/0:25,0:0:25:0,75,227:0:975:25	0/0:7,0:0:7:0,21,50:0:283:7	0/0:44,0:0:44:0,132,451:0:1729:44	0/0:60,0:0:60:0,181,627:0:2381:60	0/0:23,0:0:23:0,69,210:0:898:23	0/1:25,25:25:50:120,0,140:958:1004:25	0/0:67,0:0:67:0,202,797:0:2707:67	0/1:21,23:23:44:118,0,161:925:829:21	0/1:30,52:52:82:202,0,24:2097:1164:30	0/0:20,0:0:20:0,60,246:0:804:20	0/0:44,0:0:44:0,132,442:0:1783:44	0/0:13,0:0:13:0,39,147:0:529:13	0/0:70,0:0:70:0,211,823:0:2787:70	0/1:28,32:32:60:157,0,57:1278:1140:28	0/1:12,6:6:18:97,0,202:246:462:12	0/0:35,0:0:35:0,105,386:0:1398:35	0/0:11,0:0:11:0,33,109:0:428:11	0/0:39,0:0:39:0,117,384:0:1520:39	0/0:71,0:0:71:0,214,708:0:2838:71	0/0:37,0:0:37:0,111,359:0:1463:37	0/0:32,0:0:32:0,96,369:0:1242:32	0/0:43,0:0:43:0,129,409:0:1689:43	0/0:58,0:0:58:0,175,759:0:2301:58	0/0:37,0:0:37:0,111,366:0:1479:37	0/0:32,0:0:32:0,96,330:0:1291:32	0/0:25,0:0:25:0,75,294:0:1008:25	0/0:34,0:0:34:0,102,333:0:1374:34	0/0:156,0:0:156:0,470,1563:0:6188:156	0/0:62,0:0:62:0,187,660:0:2482:62	0/0:81,0:0:81:0,244,785:0:3191:81	0/0:44,0:0:44:0,132,514:0:1711:44	0/0:18,0:0:18:0,54,223:0:710:18	1/1:11,29:29:40:172,8,0:1162:424:11	0/0:45,0:0:45:0,135,433:0:1784:45	0/0:1,0:0:1:0,3,8:0:41:1	0/0:9,0:0:9:0,27,150:0:348:9	0/1:50,24:24:74:29,0,313:976:1963:50	0/0:50,0:0:50:0,151,473:0:2017:50	0/0:101,0:0:101:0,304,1099:0:4059:101	0/1:20,23:23:43:67,0,79:907:780:20	0/0:3,0:0:3:0,9,48:0:123:3	0/0:65,0:0:65:0,196,684:0:2624:65	0/0:37,0:0:37:0,111,344:0:1455:37	1/1:0,17:17:17:162,51,0:697:0:0	0/0:16,0:0:16:0,48,271:0:626:16	0/0:42,0:0:42:0,126,476:0:1669:42	0/1:56,28:28:84:80,0,416:1116:2236:56	0/0:13,7:7:20:0,4,133:283:525:13	0/0:19,0:0:19:0,57,183:0:762:19	0/1:39,22:22:61:94,0,219:857:1561:39	0/0:86,0:0:86:0,259,878:0:3425:86	0/0:94,0:0:94:0,283,1011:0:3777:94	0/0:13,0:0:13:0,39,138:0:491:13	1/1:0,43:43:43:434,129,0:1711:0:0	0/0:14,0:0:14:0,42,233:0:558:14	0/0:85,0:0:85:0,256,1020:0:3432:85	1/1:0,40:40:40:392,120,0:1636:0:0	0/0:46,0:0:46:0,138,471:0:1853:46	0/0:59,0:0:59:0,178,673:0:2367:59	0/0:7,1:1:8:0,16,107:41:269:7	0/0:23,0:0:23:0,69,239:0:927:23	0/1:12,28:28:40:163,0,29:1132:484:12	0/1:17,13:13:30:111,0,47:510:657:17	0/0:20,1:1:21:0,31,208:37:816:20	0/0:4,0:0:4:0,12,105:0:155:4	0/0:18,0:0:18:0,54,155:0:726:18	1/1:0,40:40:40:572,120,0:1576:0:0	0/0:41,0:0:41:0,123,410:0:1599:41	0/0:15,0:0:15:0,45,164:0:581:15	0/0:53,0:0:53:0,160,495:0:2099:53	0/1:27,15:15:42:21,0,161:602:1066:27	0/1:56,36:36:92:114,0,281:1455:2222:56	1/1:0,15:15:15:167,45,0:589:0:0	0/0:6,1:1:7:0,13,91:41:238:6	0/1:11,22:22:33:92,0,28:858:451:11	0/0:61,0:0:61:0,184,652:0:2435:61	0/0:8,0:0:8:0,24,118:0:324:8	0/0:23,0:0:23:0,69,512:0:863:23
29381722	2439515	29381722_2439515	G	C	22858.1	.	AB=0.464042;ABP=45.7991;AC=18;AF=0.0993808;AN=222;AO=2807;CIGAR=1X;DP=128110;DPB=53406;DPRA=0.923578;EPP=39.438;EPPR=578.551;GTI=123;LEN=1;MEANALT=1.00862;MQM=13.9131;MQMR=11.9479;NS=2112;NUMALT=1;ODDS=0.00840208;PAIRED=0.815818;PAIREDR=0.886399;PAO=0;PQA=0;PQR=0;PRO=0;PROBE=SNP|RAPIDGENOMICS_3404_29356;QA=111188;QR=1891531;RO=47174;RPL=822;RPP=1049.35;RPPR=23235.9;RPR=1985;RUN=1;SAF=2003;SAP=1115.13;SAR=804;SRF=32125;SRP=13425.2;SRR=15049;TYPE=snp;technology.illumina=1	GT:AD:AO:DP:PL:QA:QR:RO	0/0:55,0:0:55:0,166,735:0:2243:55	0/0:13,0:0:13:0,39,142:0:520:13	0/0:12,0:0:12:0,36,163:0:492:12	0/0:76,0:0:76:0,229,775:0:3052:76	1/1:0,12:12:12:263,36,0:492:0:0	0/0:73,0:0:73:0,220,818:0:2922:73	0/1:2,3:3:5:9,0,32:123:82:2	0/0:6,1:1:7:0,11,85:41:228:6	0/0:58,0:0:58:0,175,618:0:2347:58	0/0:67,0:0:67:0,202,781:0:2702:67	0/0:12,0:0:12:0,36,123:0:492:12	0/0:52,0:0:52:0,157,490:0:2099:52	0/1:18,8:8:26:9,0,122:320:694:18	0/0:32,0:0:32:0,96,274:0:1291:32	0/0:88,0:0:88:0,265,818:0:3570:88	0/0:74,0:0:74:0,223,751:0:2971:74	0/0:13,0:0:13:0,39,291:0:489:13	0/0:58,0:0:58:0,175,591:0:2295:58	0/0:92,0:0:92:0,277,995:0:3732:92	0/0:39,0:0:39:0,117,483:0:1559:39	0/0:66,0:0:66:0,199,690:0:2631:66	0/0:58,0:0:58:0,175,648:0:2343:58	0/0:7,0:0:7:0,21,88:0:283:7	0/0:54,0:0:54:0,163,587:0:2173:54	0/0:4,0:0:4:0,12,31:0:164:4	0/0:35,0:0:35:0,105,629:0:1379:35	0/1:13,26:26:39:203,0,46:1019:533:13	0/0:93,0:0:93:0,280,998:0:3771:93	0/0:46,0:0:46:0,138,427:0:1778:46	0/0:48,0:0:48:0,144,518:0:1918:48	0/0:21,0:0:21:0,63,190:0:861:21	0/0:38,0:0:38:0,114,319:0:1520:38	0/0:98,0:0:98:0,295,947:0:3979:98	0/0:31,0:0:31:0,93,341:0:1241:31	0/0:17,0:0:17:0,51,179:0:670:17	0/0:9,0:0:9:0,27,144:0:365:9	0/0:49,0:0:49:0,148,605:0:1962:49	0/0:30,0:0:30:0,90,341:0:1218:30	0/0:37,0:0:37:0,111,390:0:1469:37	0/0:49,0:0:49:0,148,487:0:1925:49	0/0:68,0:0:68:0,205,644:0:2729:68	0/0:28,0:0:28:0,84,303:0:1114:28	0/1:39,26:26:65:14,0,234:1062:1569:39	0/0:14,0:0:14:0,42,131:0:547:14	0/0:35,0:0:35:0,105,409:0:1415:35	0/0:13,0:0:13:0,39,166:0:529:13	0/0:63,0:0:63:0,190,777:0:2506:63	0/1:60,28:28:88:12,0,476:1083:2431:60	0/0:20,0:0:20:0,60,338:0:779:20	0/0:69,0:0:69:0,208,783:0:2825:69	0/0:4,0:0:4:0,12,56:0:164:4	0/0:74,0:0:74:0,223,785:0:2969:74	0/0:52,0:0:52:0,157,561:0:2120:52	0/0:43,0:0:43:0,129,718:0:1716:43	0/0:38,0:0:38:0,114,423:0:1554:38	0/0:29,0:0:29:0,87,319:0:1134:29	0/0:46,0:0:46:0,138,488:0:1865:46	0/0:28,0:0:28:0,84,352:0:1131:28	0/0:8,0:0:8:0,24,81:0:319:8	0/0:27,0:0:27:0,81,351:0:1099:27	0/0:25,0:0:25:0,75,280:0:999:25	0/0:140,0:0:140:0,421,1452:0:5612:140	0/0:87,0:0:87:0,262,985:0:3503:87	0/0:65,0:0:65:0,196,661:0:2579:65	0/0:12,0:0:12:0,36,161:0:488:12	0/0:20,0:0:20:0,60,220:0:807:20	0/0:21,4:4:25:0,39,205:164:861:21	0/0:31,0:0:31:0,93,287:0:1228:31	./.:.:.:.:.:.:.:.	0/0:9,0:0:9:0,27,176:0:369:9	0/1:28,18:18:46:58,0,162:698:1119:28	0/0:54,0:0:54:0,163,550:0:2149:54	0/0:83,0:0:83:0,250,797:0:3360:83	0/0:54,0:0:54:0,163,530:0:2210:54	0/0:2,0:0:2:0,6,15:0:82:2	0/0:67,0:0:67:0,202,683:0:2678:67	0/0:47,0:0:47:0,141,430:0:1878:47	0/0:8,0:0:8:0,24,131:0:328:8	0/0:22,0:0:22:0,66,354:0:893:22	0/0:22,0:0:22:0,66,210:0:878:22	0/0:99,0:0:99:0,298,956:0:3972:99	0/1:13,14:14:27:60,0,97:539:533:13	0/0:28,0:0:28:0,84,298:0:1140:28	0/1:32,16:16:48:72,0,122:629:1274:32	0/0:40,0:0:40:0,120,407:0:1624:40	0/0:77,1:1:78:0,225,797:22:3116:77	0/0:7,0:0:7:0,21,75:0:270:7	1/1:0,42:42:42:439,126,0:1699:0:0	0/0:17,0:0:17:0,51,261:0:677:17	0/0:108,0:0:108:0,325,1204:0:4356:108	0/1:17,23:23:40:216,0,109:921:697:17	0/0:27,0:0:27:0,81,226:0:1099:27	0/0:40,0:0:40:0,120,504:0:1623:40	0/0:6,1:1:7:0,13,64:41:246:6	0/0:22,0:0:22:0,66,213:0:875:22	0/0:18,0:0:18:0,54,231:0:725:18	0/1:29,22:22:51:109,0,212:879:1173:29	0/0:19,0:0:19:0,57,206:0:760:19	0/0:11,0:0:11:0,33,87:0:447:11	0/0:25,0:0:25:0,75,230:0:1013:25	1/1:3,8:8:11:67,4,0:319:114:3	0/0:23,0:0:23:0,69,236:0:916:23	0/0:36,0:0:36:0,108,311:0:1453:36	0/0:71,0:0:71:0,214,721:0:2852:71	0/1:44,24:24:68:74,0,204:958:1788:44	0/1:36,19:19:55:23,0,213:762:1464:36	0/0:23,0:0:23:0,69,256:0:931:23	0/0:19,7:7:26:0,11,151:279:770:19	0/0:33,0:0:33:0,99,343:0:1314:33	0/0:53,0:0:53:0,160,605:0:2131:53	0/0:3,0:0:3:0,9,39:0:123:3	0/0:24,0:0:24:0,72,541:0:968:24
29381722	2670074	29381722_2670074	A	G	42118	.	AB=0.476685;ABP=27.1092;AC=38;AF=0.192379;AN=224;AO=4564;CIGAR=1X;DP=103303;DPB=43099;DPRA=1.00233;EPP=221.72;EPPR=2094.92;GTI=139;LEN=1;MEANALT=1.01457;MQM=12.8598;MQMR=11.2182;NS=2112;NUMALT=1;ODDS=0.0018988;PAIRED=0.873357;PAIREDR=0.89002;PAO=0;PQA=0;PQR=0;PRO=0;PROBE=SNP|RAPIDGENOMICS_3404_39272;QA=179037;QR=1435343;RO=36134;RPL=1588;RPP=919.627;RPPR=8676.89;RPR=2976;RUN=1;SAF=3073;SAP=1193.76;SAR=1491;SRF=21865;SRP=3470.44;SRR=14269;TYPE=snp;technology.illumina=1	GT:AD:AO:DP:PL:QA:QR:RO	0/1:9,10:10:19:42,0,25:365:346:9	0/0:7,0:0:7:0,21,99:0:270:7	0/0:6,0:0:6:0,18,71:0:237:6	0/0:63,0:0:63:0,190,549:0:2466:63	1/1:0,12:12:12:174,36,0:467:0:0	0/0:28,12:12:40:0,8,186:474:1126:28	0/1:1,2:2:3:37,0,32:82:41:1	1/1:2,8:8:10:49,13,0:307:82:2	0/0:39,0:0:39:0,117,378:0:1548:39	0/0:67,0:0:67:0,202,694:0:2685:67	0/0:7,0:0:7:0,21,56:0:275:7	0/0:39,0:0:39:0,117,412:0:1578:39	0/1:13,13:13:26:75,0,37:523:533:13	0/0:10,0:0:10:0,30,100:0:398:10	0/0:27,0:0:27:0,81,217:0:1099:27	0/1:47,29:29:76:58,0,294:1124:1889:47	0/0:25,0:0:25:0,75,446:0:948:25	0/1:7,12:12:19:80,0,24:481:283:7	1/1:10,21:21:31:127,13,0:819:410:10	0/0:27,0:0:27:0,81,243:0:1082:27	0/0:52,0:0:52:0,157,442:0:2066:52	0/0:86,0:0:86:0,259,874:0:3445:86	0/0:29,0:0:29:0,87,354:0:1176:29	0/0:31,0:0:31:0,93,287:0:1244:31	0/0:25,0:0:25:0,75,266:0:981:25	0/0:27,0:0:27:0,81,552:0:1037:27	0/1:8,8:8:16:21,0,40:312:314:8	0/1:33,16:16:49:27,0,134:636:1314:33	0/0:56,0:0:56:0,169,472:0:2251:56	0/0:14,6:6:20:0,16,97:246:562:14	0/0:16,0:0:16:0,48,169:0:636:16	0/1:10,9:9:19:17,0,35:368:410:10	0/0:113,0:0:113:0,340,1010:0:4541:113	0/0:11,0:0:11:0,33,110:0:402:11	0/0:26,0:0:26:0,78,226:0:1024:26	0/0:2,0:0:2:0,6,57:0:68:2	0/0:29,0:0:29:0,87,255:0:1116:29	0/0:25,0:0:25:0,75,265:0:1012:25	0/0:17,0:0:17:0,51,211:0:629:17	0/1:15,6:6:21:7,0,60:244:589:15	0/0:24,0:0:24:0,72,212:0:927:24	1/1:5,11:11:16:56,7,0:446:186:5	0/1:20,37:37:57:224,0,44:1426:820:20	0/0:10,0:0:10:0,30,116:0:392:10	0/0:46,0:0:46:0,138,467:0:1822:46	0/0:6,0:0:6:0,18,46:0:242:6	0/0:61,0:0:61:0,184,604:0:2466:61	0/0:26,13:13:39:0,7,138:513:1036:26	0/1:11,4:4:15:61,0,255:140:432:11	0/0:31,0:0:31:0,93,269:0:1237:31	0/0:3,0:0:3:0,9,46:0:123:3	0/0:41,0:0:41:0,123,492:0:1620:41	0/0:39,0:0:39:0,117,357:0:1573:39	0/0:29,0:0:29:0,87,284:0:1169:29	0/0:50,0:0:50:0,151,485:0:1982:50	0/0:48,0:0:48:0,144,574:0:1901:48	0/0:33,0:0:33:0,99,391:0:1329:33	0/0:27,0:0:27:0,81,328:0:1060:27	0/0:24,0:0:24:0,72,211:0:958:24	0/0:4,0:0:4:0,12,36:0:160:4	0/0:25,0:0:25:0,75,240:0:1012:25	0/0:114,0:0:114:0,343,1068:0:4583:114	0/0:70,0:0:70:0,211,675:0:2793:70	0/0:48,0:0:48:0,144,518:0:1902:48	0/0:22,0:0:22:0,66,258:0:862:22	0/0:28,0:0:28:0,84,237:0:1119:28	0/1:19,11:11:30:10,0,121:432:770:19	0/0:52,0:0:52:0,157,543:0:2071:52	0/0:6,0:0:6:0,18,48:0:238:6	0/0:9,0:0:9:0,27,222:0:356:9	0/0:34,15:15:49:0,23,161:566:1339:34	0/0:21,0:0:21:0,63,218:0:844:21	0/0:72,0:0:72:0,217,741:0:2892:72	1/1:12,33:33:45:245,0,0:1318:484:12	0/0:2,0:0:2:0,6,24:0:82:2	0/0:32,0:0:32:0,96,309:0:1263:32	0/0:32,0:0:32:0,96,291:0:1281:32	1/1:0,3:3:3:44,9,0:118:0:0	0/0:7,0:0:7:0,21,140:0:279:7	0/0:34,0:0:34:0,102,336:0:1356:34	0/0:63,26:26:89:0,53,415:1025:2512:63	0/1:7,18:18:25:104,0,6:730:283:7	0/0:36,0:0:36:0,108,383:0:1460:36	0/1:28,18:18:46:57,0,118:725:1144:28	0/0:27,0:0:27:0,81,230:0:1051:27	0/0:57,0:0:57:0,172,562:0:2281:57	0/0:3,1:1:4:0,3,19:38:109:3	1/1:0,43:43:43:394,129,0:1707:0:0	0/0:17,0:0:17:0,51,247:0:667:17	0/0:42,0:0:42:0,126,411:0:1697:42	1/1:0,15:15:15:142,45,0:608:0:0	0/0:13,0:0:13:0,39,112:0:533:13	0/0:10,0:0:10:0,30,86:0:406:10	0/0:9,0:0:9:0,27,94:0:365:9	0/0:36,0:0:36:0,108,322:0:1421:36	0/1:7,13:13:20:83,0,8:504:287:7	0/1:26,16:16:42:48,0,148:628:1053:26	0/0:10,0:0:10:0,30,170:0:401:10	0/0:5,1:1:6:0,9,55:25:205:5	0/0:21,0:0:21:0,63,284:0:825:21	1/1:0,1:1:1:9,3,0:40:0:0	0/0:15,0:0:15:0,45,150:0:607:15	0/0:8,0:0:8:0,24,87:0:305:8	0/0:44,0:0:44:0,132,489:0:1784:44	0/0:32,7:7:39:0,36,307:276:1282:32	0/1:14,23:23:37:88,0,25:937:541:14	1/1:0,15:15:15:122,45,0:565:0:0	0/1:9,6:6:15:4,0,55:245:333:9	0/0:18,4:4:22:0,30,144:162:717:18	0/0:13,0:0:13:0,39,112:0:516:13	0/0:7,0:0:7:0,21,60:0:287:7	0/0:12,0:0:12:0,36,278:0:472:12
29381722	2670077	29381722_2670077	A	T	41703.1	.	AB=0.475226;ABP=29.5859;AC=37;AF=0.19114;AN=224;AO=4505;CIGAR=1X;DP=102033;DPB=42254;DPRA=0.999925;EPP=178.275;EPPR=2152.11;GTI=140;LEN=1;MEANALT=1.01091;MQM=12.8815;MQMR=11.2451;NS=2112;NUMALT=1;ODDS=0.000770822;PAIRED=0.872142;PAIREDR=0.889337;PAO=0;PQA=0;PQR=0;PRO=0;PROBE=SNP|RAPIDGENOMICS_3404_39272;QA=176919;QR=1430553;RO=35495;RPL=1511;RPP=1063.1;RPPR=9095.14;RPR=2994;RUN=1;SAF=3040;SAP=1198.71;SAR=1465;SRF=21590;SRP=3616.07;SRR=13905;TYPE=snp;technology.illumina=1	GT:AD:AO:DP:PL:QA:QR:RO	0/1:9,5:5:14:17,0,29:205:365:9	0/0:7,0:0:7:0,21,97:0:265:7	0/0:6,0:0:6:0,18,71:0:242:6	0/0:61,0:0:61:0,184,534:0:2453:61	1/1:0,11:11:11:136,33,0:426:0:0	0/0:32,10:10:42:0,38,274:399:1294:32	0/1:1,3:3:4:72,0,29:123:41:1	1/1:2,8:8:10:49,13,0:307:82:2	0/0:39,0:0:39:0,117,378:0:1550:39	0/0:70,0:0:70:0,211,721:0:2849:70	0/0:7,0:0:7:0,21,56:0:269:7	0/0:39,0:0:39:0,117,417:0:1599:39	0/1:15,13:13:28:69,0,49:523:611:15	0/0:12,0:0:12:0,36,114:0:464:12	0/0:27,0:0:27:0,81,217:0:1103:27	0/1:43,30:30:73:76,0,253:1165:1738:43	0/0:22,0:0:22:0,66,388:0:843:22	0/1:7,12:12:19:80,0,24:481:275:7	0/1:10,15:15:25:71,0,5:591:410:10	0/0:27,0:0:27:0,81,246:0:1095:27	0/0:53,0:0:53:0,160,449:0:2127:53	0/0:87,0:0:87:0,262,890:0:3520:87	0/0:28,0:0:28:0,84,344:0:1130:28	0/0:30,0:0:30:0,90,278:0:1200:30	0/0:27,0:0:27:0,81,304:0:1094:27	0/0:29,0:0:29:0,87,671:0:1159:29	0/1:8,8:8:16:21,0,43:312:319:8	0/1:33,16:16:49:27,0,134:636:1293:33	0/0:58,0:0:58:0,175,490:0:2366:58	0/0:14,6:6:20:0,16,97:246:574:14	0/0:15,0:0:15:0,45,161:0:597:15	0/1:10,9:9:19:17,0,35:368:410:10	0/0:115,0:0:115:0,346,1047:0:4655:115	0/0:7,0:0:7:0,21,78:0:287:7	0/0:24,0:0:24:0,72,211:0:971:24	0/0:2,0:0:2:0,6,63:0:78:2	0/0:28,0:0:28:0,84,235:0:1135:28	0/0:24,0:0:24:0,72,256:0:980:24	0/0:12,0:0:12:0,36,141:0:488:12	0/1:14,6:6:20:10,0,55:244:560:14	0/0:22,0:0:22:0,66,196:0:889:22	1/1:5,11:11:16:56,7,0:446:201:5	0/1:22,34:34:56:197,0,62:1298:893:22	0/0:10,0:0:10:0,30,109:0:392:10	0/0:43,0:0:43:0,129,446:0:1759:43	0/0:6,0:0:6:0,18,46:0:246:6	0/0:62,0:0:62:0,187,612:0:2513:62	0/0:26,8:8:34:0,38,184:328:1049:26	0/1:11,4:4:15:61,0,260:140:437:11	0/0:31,0:0:31:0,93,268:0:1249:31	0/0:3,0:0:3:0,9,46:0:123:3	0/0:40,0:0:40:0,120,497:0:1618:40	0/0:39,0:0:39:0,117,355:0:1579:39	0/0:30,0:0:30:0,90,292:0:1195:30	0/0:50,0:0:50:0,151,492:0:2041:50	0/0:48,0:0:48:0,144,580:0:1917:48	0/0:33,0:0:33:0,99,390:0:1322:33	0/0:20,0:0:20:0,60,206:0:816:20	0/0:24,0:0:24:0,72,211:0:980:24	0/0:4,0:0:4:0,12,36:0:164:4	0/0:28,0:0:28:0,84,265:0:1131:28	0/0:116,0:0:116:0,349,1082:0:4691:116	0/0:65,0:0:65:0,196,619:0:2607:65	0/0:48,0:0:48:0,144,519:0:1923:48	0/0:22,0:0:22:0,66,262:0:883:22	0/0:29,0:0:29:0,87,247:0:1175:29	0/1:19,10:10:29:5,0,124:391:775:19	0/0:52,0:0:52:0,157,549:0:2107:52	0/0:6,0:0:6:0,18,48:0:246:6	0/0:9,0:0:9:0,27,219:0:352:9	0/0:34,14:14:48:0,27,169:529:1381:34	0/0:19,0:0:19:0,57,185:0:779:19	0/0:73,0:0:73:0,220,749:0:2936:73	1/1:12,33:33:45:245,0,0:1318:483:12	0/0:3,0:0:3:0,9,35:0:123:3	0/0:31,0:0:31:0,93,302:0:1245:31	0/0:32,0:0:32:0,96,292:0:1308:32	1/1:0,3:3:3:44,9,0:118:0:0	0/0:7,0:0:7:0,21,140:0:283:7	0/0:34,0:0:34:0,102,338:0:1368:34	0/0:60,18:18:78:0,85,452:737:2424:60	0/1:7,18:18:25:104,0,6:730:273:7	0/0:35,0:0:35:0,105,352:0:1431:35	0/1:28,18:18:46:57,0,119:725:1148:28	0/0:25,0:0:25:0,75,214:0:1007:25	0/0:61,0:0:61:0,184,590:0:2366:61	0/0:3,1:1:4:0,3,19:38:123:3	1/1:0,44:44:44:402,132,0:1748:0:0	0/0:17,0:0:17:0,51,247:0:669:17	0/0:47,0:0:47:0,141,456:0:1874:47	1/1:0,15:15:15:142,45,0:608:0:0	0/0:14,0:0:14:0,42,142:0:574:14	0/0:10,0:0:10:0,30,86:0:401:10	0/0:6,0:0:6:0,18,46:0:237:6	0/0:35,0:0:35:0,105,314:0:1418:35	0/1:7,13:13:20:83,0,8:504:287:7	0/1:26,15:15:41:42,0,152:596:1049:26	0/0:10,0:0:10:0,30,170:0:410:10	0/0:5,1:1:6:0,9,55:25:205:5	0/0:20,0:0:20:0,60,277:0:785:20	1/1:0,1:1:1:9,3,0:40:0:0	0/0:16,0:0:16:0,48,157:0:656:16	0/0:7,0:0:7:0,21,77:0:283:7	0/0:44,0:0:44:0,132,488:0:1783:44	0/0:32,7:7:39:0,36,305:276:1304:32	0/1:14,25:25:39:100,0,20:1010:562:14	1/1:0,11:11:11:90,33,0:414:0:0	0/1:9,6:6:15:4,0,54:245:347:9	0/0:19,4:4:23:0,33,179:162:779:19	0/0:13,0:0:13:0,39,113:0:533:13	0/0:7,0:0:7:0,21,60:0:287:7	0/0:11,0:0:11:0,33,253:0:439:11
29381722	2751354	29381722_2751354	G	A	108654	.	AB=0.490224;ABP=15.1526;AC=42;AF=0.189901;AN=222;AO=10994;CIGAR=1X;DP=238716;DPB=102904;DPRA=1.02893;EPP=583.267;EPPR=3164.35;GTI=51;LEN=1;MEANALT=1.00862;MQM=12.4398;MQMR=11.0569;NS=2112;NUMALT=1;ODDS=0.0155286;PAIRED=0.878206;PAIREDR=0.888208;PAO=0;PQA=0;PQR=0;PRO=0;PROBE=SNP|RAPIDGENOMICS_3404_39271;QA=435808;QR=3355964;RO=84174;RPL=5578;RPP=8.19387;RPPR=160.398;RPR=5416;RUN=1;SAF=5858;SAP=105.971;SAR=5136;SRF=41894;SRP=6.85401;SRR=42280;TYPE=snp;technology.illumina=1	GT:AD:AO:DP:PL:QA:QR:RO	0/1:28,16:16:44:35,0,207:633:1139:28	0/0:36,0:0:36:0,108,442:0:1441:36	0/0:19,0:0:19:0,57,160:0:770:19	0/0:122,0:0:122:0,367,1188:0:4885:122	1/1:0,17:17:17:172,51,0:685:0:0	0/1:48,59:59:107:346,0,132:2347:1928:48	0/1:4,5:5:9:106,0,58:182:146:4	1/1:6,21:21:27:210,32,0:839:242:6	0/0:56,0:0:56:0,169,562:0:2230:56	0/0:80,0:0:80:0,241,796:0:3231:80	0/0:21,0:0:21:0,63,197:0:861:21	0/0:86,0:0:86:0,259,791:0:3464:86	0/1:34,64:64:98:335,0,88:2583:1356:34	0/0:41,0:0:41:0,123,354:0:1665:41	0/0:98,0:0:98:0,295,1044:0:3875:98	0/1:65,43:43:108:132,0,273:1686:2604:65	0/0:36,0:0:36:0,108,692:0:1429:36	0/1:37,35:35:72:107,0,86:1404:1492:37	0/1:36,31:31:67:163,0,136:1239:1436:36	0/0:81,0:0:81:0,244,801:0:3225:81	0/0:115,0:0:115:0,346,1152:0:4536:115	0/0:78,0:0:78:0,235,765:0:3140:78	0/0:48,0:0:48:0,144,559:0:1866:48	0/0:90,0:0:90:0,271,879:0:3651:90	0/0:33,0:0:33:0,99,364:0:1296:33	0/0:68,0:0:68:0,205,1558:0:2693:68	0/1:28,31:31:59:124,0,105:1223:1101:28	0/1:69,79:79:148:292,0,256:3153:2801:69	0/0:111,0:0:111:0,334,1270:0:4460:111	0/1:30,24:24:54:94,0,125:960:1217:30	0/0:26,0:0:26:0,78,248:0:1048:26	0/1:32,42:42:75:187,0,46:1687:1288:32	0/0:121,0:0:121:0,364,1140:0:4865:121	0/0:24,0:0:24:0,72,238:0:958:24	0/0:18,0:0:18:0,54,175:0:680:18	0/0:15,0:0:15:0,45,224:0:607:15	0/0:47,0:0:47:0,141,460:0:1903:47	0/0:66,0:0:66:0,199,599:0:2678:66	0/0:36,0:0:36:0,108,354:0:1392:36	0/1:53,38:38:91:90,0,215:1523:2123:53	0/0:86,1:1:87:0,230,752:41:3474:86	0/1:23,41:41:64:171,0,30:1611:896:23	0/1:54,69:69:123:382,0,91:2759:2156:54	0/0:23,0:0:23:0,69,212:0:930:23	0/0:107,0:0:107:0,322,1045:0:4268:107	0/0:23,0:0:23:0,69,200:0:917:23	0/0:135,0:0:135:0,406,1254:0:5377:135	0/1:58,62:62:120:299,0,120:2479:2301:58	0/1:27,22:22:49:234,0,475:890:1043:27	0/0:76,0:0:76:0,229,724:0:3032:76	0/0:20,0:0:20:0,60,163:0:807:20	0/0:78,0:0:78:0,235,721:0:3105:78	0/0:125,0:0:125:0,376,1331:0:5016:125	0/0:49,0:0:49:0,148,693:0:1877:49	0/0:102,1:1:103:0,299,984:22:4109:102	0/0:135,1:1:136:0,401,1522:22:5392:135	0/0:42,0:0:42:0,126,468:0:1647:42	0/0:55,0:0:55:0,166,591:0:2198:55	0/0:33,0:0:33:0,99,341:0:1300:33	0/0:42,0:0:42:0,126,379:0:1677:42	0/0:42,0:0:42:0,126,445:0:1697:42	0/0:242,0:0:242:0,728,2310:0:9657:242	0/0:151,0:0:152:0,455,1369:0:6088:151	0/0:113,0:0:113:0,340,1115:0:4531:113	0/0:63,0:0:63:0,190,574:0:2491:63	0/0:76,0:0:76:0,229,816:0:3038:76	0/1:32,38:38:70:164,0,70:1519:1291:32	0/0:75,0:0:75:0,226,676:0:3008:75	0/0:4,0:0:4:0,12,32:0:155:4	0/0:12,0:0:12:0,36,152:0:478:12	0/1:81,54:54:135:47,0,416:2141:3191:81	0/0:117,0:0:117:0,352,1095:0:4659:117	0/0:185,0:0:185:0,557,1682:0:7456:185	0/1:45,40:40:85:150,0,133:1588:1795:45	./.:.:.:.:.:.:.:.	0/0:58,0:0:58:0,175,537:0:2358:58	0/0:63,0:0:63:0,190,673:0:2518:63	1/1:1,18:18:19:152,48,0:726:37:1	0/0:30,0:0:30:0,90,352:0:1157:30	0/0:35,0:0:35:0,105,349:0:1381:35	0/1:84,67:67:151:191,0,367:2709:3332:84	0/1:19,16:16:35:83,0,77:656:747:19	0/0:64,0:0:64:0,193,581:0:2555:64	0/1:41,57:57:98:381,0,198:2321:1639:41	0/0:32,0:0:32:0,96,342:0:1212:32	0/0:124,0:0:124:0,373,1200:0:4975:124	0/0:11,5:5:16:0,11,50:205:415:11	1/1:0,139:139:139:1494,418,0:5609:0:0	0/0:36,0:0:36:0,108,444:0:1434:36	0/0:77,0:0:77:0,232,709:0:3069:77	1/1:0,21:21:21:193,63,0:830:0:0	0/0:108,0:0:108:0,325,925:0:4266:108	0/0:67,0:0:67:0,202,824:0:2658:67	0/0:4,0:0:4:0,12,54:0:160:4	0/0:69,0:0:69:0,208,626:0:2791:69	0/0:65,14:14:79:0,101,470:566:2628:65	0/1:66,51:51:117:148,0,331:2070:2649:66	0/0:29,0:0:29:0,87,288:0:1142:29	0/0:10,0:0:10:0,30,119:0:402:10	0/0:31,0:0:31:0,93,327:0:1235:31	1/1:0,33:33:33:314,99,0:1331:0:0	0/0:51,0:0:51:0,154,585:0:2038:51	0/0:45,0:0:45:0,135,561:0:1813:45	0/0:96,0:0:96:0,289,859:0:3796:96	0/1:25,32:32:57:168,0,52:1304:1004:25	0/1:69,85:85:154:361,0,235:3414:2799:69	1/1:0,65:65:65:664,196,0:2590:0:0	0/1:12,16:16:28:39,0,27:652:479:12	0/1:12,20:20:32:98,0,19:812:492:12	0/0:82,0:0:82:0,247,865:0:3275:82	0/1:9,1:1:10:3,0,38:41:360:9	0/0:30,0:0:30:0,90,597:0:1145:30
29381722	2751417	29381722_2751417	T	C	84624.3	.	AB=0.496546;ABP=4.24017;AC=43;AF=0.188042;AN=222;AO=9092;CIGAR=1X;DP=193910;DPB=81084;DPRA=1.0149;EPP=318.867;EPPR=3793.16;GTI=85;LEN=1;MEANALT=1.00868;MQM=12.3169;MQMR=10.9651;NS=2112;NUMALT=1;ODDS=0.00250153;PAIRED=0.878135;PAIREDR=0.896981;PAO=0;PQA=0;PQR=0;PRO=0;PROBE=SNP|RAPIDGENOMICS_3404_39271;QA=360375;QR=2646551;RO=66221;RPL=3196;RPP=1744.11;RPPR=20456.6;RPR=5896;RUN=1;SAF=6127;SAP=2390.92;SAR=2965;SRF=42022;SRP=10419.5;SRR=24199;TYPE=snp;technology.illumina=1	GT:AD:AO:DP:PL:QA:QR:RO	0/1:24,16:16:40:29,0,158:656:971:24	0/0:28,0:0:28:0,84,296:0:1131:28	0/0:7,0:0:7:0,21,58:0:287:7	0/0:78,0:0:78:0,235,761:0:3128:78	1/1:0,11:11:11:113,33,0:396:0:0	0/1:32,50:50:82:386,0,36:1934:1290:32	0/1:6,2:2:8:45,0,117:73:242:6	1/1:3,18:18:21:241,38,0:720:114:3	0/0:58,0:0:58:0,175,597:0:2327:58	0/0:91,0:0:91:0,274,906:0:3638:91	0/0:25,0:0:25:0,75,226:0:1011:25	0/0:54,0:0:54:0,163,485:0:2181:54	0/1:28,41:41:69:239,0,105:1650:1127:28	0/0:24,0:0:24:0,72,232:0:939:24	0/0:73,0:0:73:0,220,741:0:2950:73	0/1:41,25:25:66:61,0,250:1005:1618:41	0/0:38,0:0:38:0,114,672:0:1424:38	1/1:26,39:39:65:166,6,0:1561:1058:26	0/1:31,28:28:59:162,0,177:1140:1187:31	0/0:47,0:0:47:0,141,491:0:1879:47	0/0:112,0:0:112:0,337,1134:0:4470:112	0/0:41,0:0:41:0,123,435:0:1626:41	0/0:27,0:0:27:0,81,320:0:1059:27	0/0:48,0:0:48:0,144,455:0:1951:48	0/0:26,0:0:26:0,78,306:0:1031:26	0/0:55,0:0:55:0,166,1210:0:2162:55	0/1:21,33:33:56:168,0,26:1340:839:21	0/1:50,47:47:97:154,0,183:1900:2009:50	0/0:114,0:0:114:0,343,1182:0:4518:114	0/1:32,18:18:50:63,0,177:682:1281:32	0/0:27,0:0:27:0,81,253:0:1088:27	0/1:35,30:30:65:109,0,129:1204:1415:35	0/0:121,0:0:121:0,364,1137:0:4839:121	0/0:28,0:0:28:0,84,304:0:1091:28	0/0:10,0:0:10:0,30,115:0:388:10	0/0:4,0:0:4:0,12,35:0:164:4	0/0:33,0:0:33:0,99,352:0:1308:33	0/0:56,0:0:56:0,169,482:0:2262:56	0/0:16,0:0:16:0,48,180:0:639:16	0/1:35,29:29:64:81,0,146:1177:1389:35	0/0:63,1:1:64:0,160,627:41:2504:63	0/1:17,28:28:45:97,0,24:1117:684:17	0/1:43,54:54:97:288,0,43:2166:1742:43	0/0:18,0:0:18:0,54,177:0:701:18	0/0:86,0:0:86:0,259,840:0:3458:86	0/0:19,0:0:19:0,57,162:0:771:19	0/0:123,0:0:123:0,370,1126:0:4896:123	0/1:52,49:49:101:178,0,142:1915:2112:52	0/1:17,19:19:36:225,0,345:748:654:17	0/0:65,0:0:65:0,196,606:0:2583:65	0/0:19,0:0:19:0,57,161:0:762:19	0/0:58,0:0:58:0,175,605:0:2329:58	0/0:112,0:0:112:0,337,1145:0:4472:112	0/0:43,0:0:43:0,129,651:0:1711:43	0/0:93,0:0:93:0,280,828:0:3733:93	0/0:114,0:0:114:0,343,1361:0:4598:114	0/0:28,0:0:28:0,84,263:0:1097:28	0/0:37,0:0:37:0,111,391:0:1460:37	0/0:25,0:0:25:0,75,248:0:993:25	0/0:25,0:0:25:0,75,208:0:972:25	0/0:32,0:0:32:0,96,325:0:1279:32	0/0:194,0:0:194:0,584,1888:0:7742:194	0/0:68,0:0:68:0,205,636:0:2739:68	0/0:85,0:0:85:0,256,814:0:3379:85	0/0:39,0:0:39:0,117,377:0:1564:39	0/0:49,0:0:49:0,148,583:0:1964:49	0/1:28,15:15:43:35,0,119:607:1108:28	0/0:55,0:0:55:0,166,486:0:2200:55	0/0:5,0:0:5:0,15,40:0:201:5	0/0:17,0:0:17:0,51,163:0:679:17	0/1:58,38:38:96:40,0,289:1497:2286:58	0/0:93,0:0:93:0,280,876:0:3690:93	0/0:143,0:0:143:0,430,1249:0:5717:143	0/1:45,33:33:78:94,0,232:1292:1803:45	./.:.:.:.:.:.:.:.	0/0:65,0:0:65:0,196,552:0:2615:65	0/0:41,0:0:41:0,123,451:0:1669:41	1/1:1,11:11:12:75,27,0:451:41:1	0/0:24,0:0:24:0,72,291:0:919:24	0/0:33,0:0:33:0,99,312:0:1331:33	0/1:52,61:61:113:232,0,138:2424:2079:52	0/1:23,17:17:40:36,0,111:671:935:23	0/0:44,0:0:44:0,132,446:0:1747:44	0/1:43,50:50:93:245,0,240:1969:1723:43	0/0:24,0:0:24:0,72,227:0:967:24	0/0:88,0:0:88:0,265,836:0:3486:88	0/1:11,9:9:20:27,0,24:369:439:11	1/1:0,121:121:121:1118,364,0:4864:0:0	0/0:31,0:0:31:0,93,408:0:1211:31	0/0:81,0:0:81:0,244,896:0:3273:81	1/1:0,19:19:19:172,57,0:771:0:0	0/0:105,0:0:105:0,316,932:0:4215:105	0/0:53,0:0:53:0,160,637:0:2079:53	0/0:4,0:0:4:0,12,45:0:141:4	0/0:57,0:0:57:0,172,518:0:2297:57	0/0:34,11:11:45:0,1,205:406:1355:34	0/1:55,32:32:87:23,0,304:1257:2180:55	0/0:29,0:0:29:0,87,359:0:1113:29	0/0:10,0:0:10:0,30,100:0:402:10	0/0:26,0:0:26:0,78,275:0:1030:26	1/1:0,31:31:31:295,93,0:1239:0:0	0/0:41,0:0:41:0,123,431:0:1638:41	0/0:34,0:0:34:0,102,411:0:1322:34	0/0:84,0:0:84:0,253,703:0:3424:84	0/1:34,22:22:56:54,0,129:893:1353:34	0/1:60,74:74:134:283,0,168:2969:2425:60	1/1:0,30:30:30:295,90,0:1221:0:0	0/1:17,18:18:35:29,0,67:734:678:17	0/1:16,23:23:39:103,0,28:916:647:16	0/0:59,0:0:59:0,178,618:0:2371:59	0/0:8,0:0:8:0,24,60:0:328:8	0/0:18,0:0:18:0,54,378:0:707:18
29381722	2809898	29381722_2809898	T	C	29099.8	.	AB=0.44484;ABP=144.11;AC=18;AF=0.0972136;AN=222;AO=3685;CIGAR=1X;DP=176382;DPB=71373;DPRA=0.889178;EPP=636.697;EPPR=5294.43;GTI=123;LEN=1;MEANALT=1.00297;MQM=12.8361;MQMR=11.3837;NS=2112;NUMALT=1;ODDS=0.0184161;PAIRED=0.871099;PAIREDR=0.885804;PAO=0;PQA=0;PQR=0;PRO=0;PROBE=SNP|RAPIDGENOMICS_3404_39268||SNP|RAPIDGENOMICS_3404_39269||SNP|RAPIDGENOMICS_3404_39270;QA=145514;QR=2523506;RO=63242;RPL=2428;RPP=811.046;RPPR=12692.3;RPR=1257;RUN=1;SAF=1556;SAP=196.486;SAR=2129;SRF=26913;SRP=3047.27;SRR=36329;TYPE=snp;technology.illumina=1	GT:AD:AO:DP:PL:QA:QR:RO	0/0:17,0:0:17:0,51,138:0:697:17	0/0:17,0:0:17:0,51,240:0:688:17	0/0:8,0:0:8:0,24,69:0:315:8	0/0:77,0:0:77:0,232,823:0:3084:77	1/1:0,13:13:13:165,39,0:529:0:0	0/0:58,0:0:58:0,175,577:0:2299:58	0/1:9,4:4:13:96,0,192:164:349:9	0/0:10,0:0:10:0,30,131:0:391:10	0/0:62,0:0:62:0,187,637:0:2475:62	0/0:70,0:0:70:0,211,614:0:2816:70	0/0:7,0:0:7:0,21,80:0:279:7	0/0:70,0:0:70:0,211,647:0:2782:70	0/1:23,16:16:39:64,0,123:644:857:23	0/0:42,0:0:42:0,126,399:0:1700:42	0/0:79,0:0:79:0,238,818:0:3142:79	0/0:155,0:0:155:0,467,1564:0:6200:155	0/0:17,0:0:17:0,51,289:0:664:17	0/0:56,0:0:56:0,169,524:0:2230:56	0/0:39,0:0:39:0,117,372:0:1561:39	0/0:33,0:0:33:0,99,269:0:1303:33	0/0:74,0:0:74:0,223,743:0:2979:74	0/0:70,0:0:70:0,211,664:0:2786:70	0/0:32,0:0:32:0,96,294:0:1262:32	0/0:102,0:0:102:0,307,895:0:4080:102	0/0:14,0:0:14:0,42,157:0:570:14	0/0:49,0:0:49:0,148,1170:0:1941:49	0/1:21,12:12:33:26,0,126:492:824:21	0/0:66,0:0:66:0,199,677:0:2628:66	0/0:112,0:0:112:0,337,1088:0:4502:112	0/0:34,0:0:34:0,102,339:0:1382:34	0/0:39,0:0:39:0,117,348:0:1500:39	0/0:29,0:0:29:0,87,299:0:1168:29	0/0:91,0:0:91:0,274,881:0:3633:91	0/0:23,0:0:23:0,69,274:0:918:23	0/0:28,0:0:28:0,84,289:0:1121:28	0/0:15,0:0:15:0,45,184:0:588:15	0/0:30,0:0:30:0,90,332:0:1213:30	0/0:28,0:0:28:0,84,281:0:1122:28	0/0:36,0:0:36:0,108,418:0:1424:36	0/0:70,0:0:70:0,211,738:0:2675:70	0/0:36,0:0:36:0,108,338:0:1444:36	0/0:46,0:0:46:0,138,451:0:1855:46	0/0:58,18:18:76:0,63,457:707:2335:58	./.:.:.:.:.:.:.:.	0/0:63,0:0:63:0,190,556:0:2503:63	0/0:14,0:0:14:0,42,150:0:556:14	0/0:74,0:0:74:0,223,762:0:2961:74	0/1:38,19:19:57:24,0,187:762:1533:38	0/0:38,0:0:38:0,114,731:0:1493:38	0/0:66,0:0:66:0,199,622:0:2643:66	0/0:10,0:0:10:0,30,134:0:392:10	0/0:59,0:0:59:0,178,615:0:2376:59	0/0:82,0:0:82:0,247,875:0:3312:82	0/0:37,0:0:37:0,111,473:0:1417:37	0/0:31,0:0:31:0,93,361:0:1227:31	0/0:111,0:0:111:0,334,1052:0:4423:111	0/0:42,0:0:42:0,126,446:0:1636:42	0/0:16,0:0:16:0,48,225:0:624:16	0/0:39,0:0:39:0,117,411:0:1582:39	0/0:30,0:0:30:0,90,249:0:1226:30	0/0:43,0:0:43:0,129,451:0:1712:43	0/0:158,0:0:158:0,476,1593:0:6422:158	0/0:58,0:0:58:0,175,533:0:2311:58	0/0:27,0:0:27:0,81,270:0:1051:27	0/0:54,0:0:54:0,163,431:0:2148:54	0/0:23,0:0:23:0,69,279:0:922:23	0/1:14,18:18:32:144,0,22:738:574:14	0/0:41,0:0:41:0,123,454:0:1603:41	0/0:1,0:0:1:0,3,8:0:41:1	0/0:17,0:0:17:0,51,277:0:662:17	0/1:18,18:18:36:36,0,61:730:717:18	0/0:25,0:0:25:0,75,311:0:986:25	0/0:108,0:0:108:0,325,1118:0:4365:108	0/0:77,0:0:77:0,232,776:0:3045:77	0/0:2,0:0:2:0,6,42:0:82:2	0/0:44,0:0:44:0,132,478:0:1749:44	0/0:21,0:0:21:0,63,248:0:815:21	0/0:10,0:0:10:0,30,135:0:380:10	0/0:20,0:0:20:0,60,256:0:808:20	0/0:78,0:0:78:0,235,740:0:3109:78	0/0:86,0:0:86:0,259,760:0:3454:86	1/1:9,25:25:34:137,30,0:1017:352:9	0/0:34,0:0:34:0,102,317:0:1367:34	0/0:45,22:22:67:0,0,172:894:1819:45	0/0:50,0:0:50:0,151,445:0:1993:50	0/0:49,0:0:49:0,148,554:0:1985:49	0/1:3,7:7:10:43,0,17:287:115:3	1/1:0,58:58:58:583,175,0:2366:0:0	0/0:19,0:0:19:0,57,230:0:726:19	0/0:66,0:0:66:0,199,654:0:2650:66	0/1:14,12:12:26:66,0,46:492:528:14	0/0:54,0:0:54:0,163,574:0:2167:54	0/0:43,0:0:43:0,129,491:0:1704:43	0/0:11,0:0:11:0,33,85:0:435:11	0/0:55,0:0:55:0,166,529:0:2175:55	0/0:24,0:0:24:0,72,216:0:952:24	0/1:24,25:25:49:123,0,149:1004:967:24	0/0:12,0:0:12:0,36,102:0:461:12	0/0:31,0:0:31:0,93,245:0:1254:31	0/0:17,0:0:17:0,51,176:0:667:17	0/0:2,0:0:2:0,6,15:0:82:2	0/0:22,0:0:22:0,66,228:0:853:22	0/0:43,0:0:43:0,129,381:0:1728:43	0/0:72,0:0:72:0,217,814:0:2865:72	0/1:13,6:6:19:29,0,55:232:525:13	0/0:58,24:24:82:0,20,377:952:2305:58	0/0:36,0:0:36:0,108,292:0:1468:36	1/1:2,25:25:27:265,66,0:995:82:2	0/0:28,0:0:28:0,84,436:0:1135:28	0/0:44,0:0:44:0,132,505:0:1735:44	0/0:8,0:0:8:0,24,91:0:328:8	0/0:27,0:0:27:0,81,591:0:1037:27
29381722	2809911	29381722_2809911	A	G	68843.6	.	AB=0.450898;ABP=211.78;AC=37;AF=0.173684;AN=222;AO=7062;CIGAR=1X;DP=182747;DPB=74292;DPRA=0.910195;EPP=959.816;EPPR=3881.27;GTI=110;LEN=1;MEANALT=1.00537;MQM=12.5673;MQMR=11.2956;NS=2112;NUMALT=1;ODDS=0.00191405;PAIRED=0.875673;PAIREDR=0.883116;PAO=0;PQA=0;PQR=0;PRO=0;PROBE=SNP|RAPIDGENOMICS_3404_39268||SNP|RAPIDGENOMICS_3404_39269||SNP|RAPIDGENOMICS_3404_39270;QA=278953;QR=2513570;RO=63268;RPL=4357;RPP=842.174;RPPR=7579.9;RPR=2705;RUN=1;SAF=3162;SAP=170.481;SAR=3900;SRF=28650;SRP=1225.45;SRR=34618;TYPE=snp;technology.illumina=1	GT:AD:AO:DP:PL:QA:QR:RO	0/0:21,0:0:21:0,63,166:0:857:21	0/0:19,0:0:19:0,57,243:0:730:19	0/0:10,0:0:10:0,30,84:0:402:10	0/0:77,0:0:77:0,232,827:0:3078:77	1/1:0,15:15:15:234,45,0:607:0:0	0/1:36,33:33:69:98,0,170:1333:1428:36	0/1:9,5:5:14:97,0,193:196:338:9	0/0:9,0:0:9:0,27,124:0:356:9	0/0:60,0:0:60:0,181,602:0:2404:60	0/0:75,0:0:75:0,226,683:0:3009:75	0/0:3,0:0:3:0,9,29:0:119:3	0/0:77,0:0:77:0,232,706:0:3077:77	0/1:22,17:17:39:75,0,115:693:881:22	0/0:43,0:0:43:0,129,409:0:1735:43	0/0:97,0:0:97:0,292,1015:0:3900:97	0/1:95,58:58:153:251,0,373:2321:3839:95	0/0:17,0:0:17:0,51,295:0:680:17	0/1:29,26:26:55:112,0,56:1045:1168:29	0/1:31,16:16:47:51,0,134:652:1216:31	0/0:34,0:0:34:0,102,275:0:1341:34	0/0:72,0:0:72:0,217,724:0:2862:72	0/0:78,0:0:78:0,235,740:0:3099:78	0/0:29,0:0:29:0,87,244:0:1169:29	0/0:117,0:0:117:0,352,984:0:4725:117	0/0:13,0:0:13:0,39,149:0:524:13	0/0:46,0:0:46:0,138,1102:0:1820:46	0/0:30,10:10:40:0,14,242:406:1226:30	0/1:31,43:43:74:184,0,129:1703:1267:31	0/0:120,0:0:120:0,361,1182:0:4813:120	0/1:12,17:17:29:47,0,34:684:479:12	0/0:36,0:0:36:0,108,331:0:1426:36	0/1:25,9:9:34:24,0,202:356:1021:25	0/0:91,0:0:91:0,274,830:0:3586:91	0/0:23,0:0:23:0,69,272:0:902:23	0/0:24,0:0:24:0,72,255:0:952:24	0/0:13,0:0:13:0,39,151:0:507:13	0/0:38,0:0:38:0,114,431:0:1488:38	0/0:29,0:0:29:0,87,288:0:1158:29	0/0:37,0:0:37:0,111,430:0:1488:37	0/1:36,30:30:66:148,0,145:1222:1427:36	0/0:41,0:0:41:0,123,390:0:1616:41	0/1:27,19:19:46:28,0,124:771:1081:27	0/0:59,19:19:78:0,61,476:709:2386:59	./.:.:.:.:.:.:.:.	0/0:62,0:0:62:0,187,547:0:2508:62	0/0:15,0:0:15:0,45,158:0:592:15	0/0:80,0:0:80:0,241,800:0:3208:80	0/0:45,17:17:62:0,12,237:693:1809:45	0/1:19,18:18:37:219,0,288:675:758:19	0/0:68,0:0:68:0,205,616:0:2732:68	0/0:6,0:0:6:0,18,65:0:242:6	0/0:65,0:0:65:0,196,662:0:2614:65	0/0:84,0:0:84:0,253,913:0:3373:84	0/0:38,0:0:38:0,114,509:0:1466:38	0/0:41,0:0:41:0,123,489:0:1626:41	0/0:113,0:0:113:0,340,1071:0:4474:113	0/0:45,0:0:45:0,135,471:0:1794:45	0/0:14,0:0:14:0,42,175:0:557:14	0/0:36,0:0:36:0,108,351:0:1426:36	0/0:30,0:0:30:0,90,249:0:1218:30	0/0:47,0:0:47:0,141,504:0:1890:47	0/0:161,0:0:161:0,485,1599:0:6509:161	0/0:53,0:0:53:0,160,452:0:2161:53	0/0:27,0:0:27:0,81,259:0:1057:27	0/0:61,0:0:61:0,184,498:0:2410:61	0/0:22,0:0:22:0,66,277:0:894:22	0/1:14,18:18:32:144,0,21:738:556:14	0/0:45,0:0:45:0,135,510:0:1788:45	0/0:1,0:0:1:0,3,8:0:41:1	0/0:20,0:0:20:0,60,319:0:761:20	0/1:20,18:18:38:30,0,67:717:783:20	0/0:29,0:0:29:0,87,344:0:1091:29	0/0:114,0:0:114:0,343,1137:0:4528:114	0/1:43,34:34:77:117,0,227:1368:1715:43	0/0:2,0:0:2:0,6,42:0:82:2	0/0:52,0:0:52:0,157,557:0:2062:52	0/0:21,0:0:21:0,63,254:0:845:21	1/1:0,15:15:15:169,45,0:530:0:0	0/0:19,0:0:19:0,57,242:0:739:19	0/0:86,0:0:86:0,259,814:0:3456:86	0/1:42,62:62:104:260,0,49:2460:1709:42	1/1:11,25:25:36:122,21,0:1017:429:11	0/0:43,0:0:43:0,129,392:0:1725:43	0/0:45,22:22:67:0,0,172:890:1770:45	0/0:39,0:0:39:0,117,384:0:1561:39	0/0:60,0:0:60:0,181,642:0:2415:60	0/1:4,7:7:11:38,0,21:278:164:4	1/1:0,57:57:57:564,172,0:2276:0:0	0/0:17,0:0:17:0,51,210:0:676:17	0/0:75,0:0:75:0,226,720:0:3000:75	1/1:0,20:20:20:184,60,0:780:0:0	0/0:60,0:0:60:0,181,635:0:2379:60	0/0:42,0:0:42:0,126,474:0:1648:42	0/0:10,0:0:10:0,30,77:0:401:10	0/0:61,0:0:61:0,184,585:0:2397:61	0/1:17,13:13:30:44,0,47:507:647:17	0/1:28,25:25:54:108,0,213:1013:1113:28	0/0:14,0:0:14:0,42,163:0:543:14	0/0:27,0:0:27:0,81,208:0:1090:27	0/0:16,0:0:16:0,48,174:0:644:16	1/1:0,2:2:2:15,6,0:82:0:0	0/0:21,0:0:21:0,63,201:0:857:21	0/0:44,0:0:44:0,132,388:0:1779:44	0/0:80,0:0:80:0,241,896:0:3230:80	0/1:13,6:6:19:29,0,55:228:515:13	0/0:65,24:24:89:0,41,455:966:2615:65	1/1:0,36:36:36:292,108,0:1464:0:0	1/1:2,25:25:27:267,66,0:1004:82:2	0/1:11,14:14:25:185,0,68:570:438:11	0/0:53,0:0:53:0,160,562:0:2061:53	0/0:8,0:0:8:0,24,90:0:295:8	0/0:31,0:0:31:0,93,667:0:1171:31
29381722	2929226	29381722_2929226	T	G	44122.4	.	AB=0.460205;ABP=67.3015;AC=20;AF=0.104334;AN=224;AO=3229;CIGAR=1X;DP=162038;DPB=77466;DPRA=0.943889;EPP=25.0418;EPPR=927.366;GTI=89;LEN=1;MEANALT=1.01146;MQM=14.8321;MQMR=11.858;NS=2112;NUMALT=1;ODDS=0.00801208;PAIRED=0.770207;PAIREDR=0.866902;PAO=0;PQA=0;PQR=0;PRO=0;PROBE=SNP|RAPIDGENOMICS_3404_39265||SNP|RAPIDGENOMICS_3404_39266;QA=127886;QR=2677762;RO=67642;RPL=1716;RPP=30.723;RPPR=558.028;RPR=1513;RUN=1;SAF=1616;SAP=3.01635;SAR=1613;SRF=32378;SRP=270.391;SRR=35264;TYPE=snp;technology.illumina=1	GT:AD:AO:DP:PL:QA:QR:RO	0/0:34,0:0:34:0,102,303:0:1386:34	0/0:35,0:0:35:0,105,322:0:1407:35	0/0:13,0:0:13:0,39,129:0:486:13	0/0:110,0:0:110:0,331,1096:0:4408:110	1/1:0,11:11:11:138,33,0:435:0:0	0/0:44,0:0:44:0,132,385:0:1770:44	0/1:6,4:4:10:27,0,119:164:227:6	0/1:10,16:16:26:101,0,3:598:391:10	0/0:64,18:18:82:0,66,505:695:2532:64	0/0:70,0:0:70:0,211,742:0:2772:70	0/0:8,0:0:8:0,24,67:0:315:8	0/0:47,0:0:47:0,141,481:0:1867:47	0/1:19,33:33:52:168,0,69:1288:779:19	0/0:33,0:0:33:0,99,338:0:1332:33	0/0:97,0:0:97:0,292,1001:0:3842:97	0/0:77,0:0:77:0,232,790:0:3040:77	0/0:16,0:0:16:0,48,215:0:571:16	0/0:67,0:0:67:0,202,679:0:2686:67	0/0:100,0:0:100:0,301,1117:0:3969:100	0/0:70,0:0:70:0,211,731:0:2813:70	0/0:95,0:0:95:0,286,875:0:3778:95	0/0:92,0:0:92:0,277,956:0:3687:92	0/0:47,0:0:47:0,141,597:0:1861:47	0/0:57,0:0:57:0,172,570:0:2290:57	0/0:45,0:0:45:0,135,416:0:1841:45	0/0:40,0:0:40:0,120,997:0:1560:40	0/1:33,30:30:63:90,0,204:1200:1314:33	0/0:94,0:0:94:0,283,904:0:3684:94	0/0:119,0:0:119:0,358,1161:0:4715:119	0/0:62,0:0:62:0,187,647:0:2492:62	0/0:15,0:0:15:0,45,151:0:602:15	0/0:53,0:0:53:0,160,611:0:2119:53	0/0:160,0:0:160:0,482,1767:0:6388:160	0/0:21,0:0:21:0,63,245:0:840:21	0/0:37,0:0:37:0,111,333:0:1435:37	0/0:11,0:0:11:0,33,178:0:442:11	0/0:80,0:0:80:0,241,771:0:3220:80	0/0:84,0:0:84:0,253,866:0:3323:84	0/0:57,1:1:58:0,166,552:41:2304:57	0/0:68,0:0:68:0,205,822:0:2671:68	0/0:30,1:1:31:0,83,245:41:1190:30	0/0:93,0:0:93:0,280,1173:0:3690:93	0/1:41,25:25:66:41,0,180:1003:1665:41	0/0:14,0:0:14:0,42,140:0:570:14	0/0:76,0:0:76:0,229,816:0:3025:76	0/0:35,0:0:35:0,105,378:0:1377:35	0/0:78,0:0:78:0,235,753:0:3089:78	0/1:29,37:37:66:213,0,40:1490:1129:29	0/0:30,0:0:30:0,90,667:0:1146:30	0/0:78,0:0:78:0,235,738:0:3156:78	0/0:3,0:0:3:0,9,49:0:123:3	0/0:69,0:0:69:0,208,687:0:2742:69	0/0:51,0:0:51:0,154,504:0:2016:51	0/0:37,0:0:37:0,111,447:0:1448:37	0/0:86,0:0:86:0,259,924:0:3452:86	0/0:95,0:0:95:0,286,895:0:3719:95	0/0:89,0:0:89:0,268,856:0:3575:89	0/0:58,0:0:58:0,175,561:0:2334:58	0/0:36,0:0:36:0,108,402:0:1444:36	0/0:17,0:0:17:0,51,234:0:685:17	0/0:47,0:0:47:0,141,404:0:1881:47	0/0:165,0:0:165:0,497,1799:0:6565:165	0/0:112,0:0:112:0,337,1013:0:4373:112	0/0:49,0:0:49:0,148,561:0:1976:49	0/0:28,0:0:28:0,84,248:0:1087:28	0/0:27,0:0:27:0,81,323:0:1095:27	0/0:30,9:9:39:0,18,218:365:1180:30	0/0:35,0:0:35:0,105,380:0:1400:35	0/0:4,0:0:4:0,12,62:0:164:4	0/0:7,0:0:7:0,21,112:0:269:7	1/1:21,60:60:81:331,39,0:2442:853:21	0/0:67,0:0:67:0,202,687:0:2682:67	0/0:81,0:0:81:0,244,726:0:3232:81	0/0:46,0:0:46:0,138,489:0:1797:46	0/0:8,0:0:8:0,24,114:0:320:8	0/0:43,0:0:43:0,129,417:0:1724:43	0/0:49,0:0:49:0,148,445:0:1975:49	0/0:17,0:0:17:0,51,181:0:663:17	0/0:25,0:0:25:0,75,331:0:999:25	0/0:28,0:0:28:0,84,317:0:1084:28	0/0:136,0:0:136:0,409,1324:0:5427:136	0/1:31,22:22:53:98,0,156:898:1162:31	0/0:57,1:1:58:0,166,613:32:2280:57	0/0:39,14:14:55:0,35,353:566:1533:39	0/0:60,0:0:60:0,181,663:0:2340:60	0/0:135,0:0:135:0,406,1328:0:5367:135	1/1:3,10:10:13:156,6,0:410:119:3	1/1:0,83:83:83:860,250,0:3339:0:0	0/0:18,0:0:18:0,54,284:0:720:18	0/0:102,0:0:102:0,307,1044:0:4099:102	0/1:27,34:34:61:311,0,148:1352:1039:27	0/0:54,0:0:54:0,163,585:0:2189:54	0/0:43,0:0:43:0,129,462:0:1724:43	0/0:3,0:0:3:0,9,31:0:104:3	0/0:58,1:1:59:0,145,691:41:2330:58	0/0:20,0:0:20:0,60,255:0:812:20	0/1:21,24:24:45:198,0,106:963:783:21	0/0:23,0:0:23:0,69,318:0:923:23	0/0:13,0:0:13:0,39,133:0:510:13	0/0:18,0:0:18:0,54,164:0:722:18	0/0:19,7:7:26:0,23,124:287:765:19	0/0:22,0:0:22:0,66,268:0:894:22	0/0:29,0:0:29:0,87,333:0:1100:29	0/0:69,0:0:69:0,208,699:0:2772:69	0/1:49,28:28:77:34,0,272:1144:1970:49	0/1:59,56:56:115:331,0,231:2270:2363:59	0/0:46,0:0:46:0,138,570:0:1842:46	0/1:26,31:31:57:122,0,170:1245:1020:26	0/0:31,0:0:31:0,93,334:0:1245:31	0/0:62,0:0:62:0,187,772:0:2469:62	0/0:19,0:0:19:0,57,187:0:734:19	0/0:16,0:0:16:0,48,343:0:626:16
29381722	2929330	29381722_2929330	G	C	16058.4	.	AB=0.461846;ABP=34.6593;AC=17;AF=0.10211;AN=222;AO=2012;CIGAR=1X;DP=97637;DPB=43305;DPRA=0.918467;EPP=3.16571;EPPR=261.899;GTI=135;LEN=1;MEANALT=1.00302;MQM=14.5214;MQMR=12.1911;NS=2112;NUMALT=1;ODDS=0.0281549;PAIRED=0.79672;PAIREDR=0.880418;PAO=0;PQA=0;PQR=0;PRO=0;PROBE=SNP|RAPIDGENOMICS_3404_39265||SNP|RAPIDGENOMICS_3404_39266;QA=79511;QR=1537249;RO=38484;RPL=523;RPP=1010.13;RPPR=21630.7;RPR=1489;RUN=1;SAF=1517;SAP=1130.28;SAR=495;SRF=27616;SRP=15830.1;SRR=10868;TYPE=snp;technology.illumina=1	GT:AD:AO:DP:PL:QA:QR:RO	0/0:21,0:0:21:0,63,238:0:844:21	0/0:14,0:0:14:0,42,113:0:570:14	0/0:1,0:0:1:0,3,13:0:37:1	0/0:43,0:0:43:0,129,452:0:1720:43	1/1:0,7:7:7:57,21,0:268:0:0	0/0:42,0:0:42:0,126,339:0:1670:42	0/1:5,3:3:8:54,0,68:119:197:5	0/1:5,4:4:9:6,0,37:164:191:5	0/0:39,0:0:39:0,117,410:0:1569:39	0/0:48,0:0:48:0,144,482:0:1930:48	0/0:2,0:0:2:0,6,18:0:82:2	0/0:41,0:0:41:0,123,444:0:1629:41	0/1:7,22:22:29:113,0,9:898:283:7	0/0:7,0:0:7:0,21,81:0:269:7	0/0:53,0:0:53:0,160,599:0:2080:53	0/0:53,0:0:53:0,160,593:0:2157:53	0/0:17,0:0:17:0,51,333:0:667:17	0/0:65,0:0:65:0,196,541:0:2624:65	0/0:61,0:0:61:0,184,672:0:2458:61	0/0:41,0:0:41:0,123,457:0:1677:41	0/0:54,0:0:54:0,163,590:0:2162:54	0/0:36,0:0:36:0,108,343:0:1392:36	0/0:34,0:0:34:0,102,376:0:1365:34	0/0:17,0:0:17:0,51,190:0:693:17	0/0:26,0:0:26:0,78,251:0:1050:26	0/0:24,0:0:24:0,72,590:0:941:24	0/1:25,24:24:49:50,0,128:968:1017:25	0/0:57,0:0:57:0,172,540:0:2301:57	0/0:87,0:0:87:0,262,904:0:3510:87	0/0:29,0:0:29:0,87,271:0:1181:29	0/0:7,0:0:7:0,21,55:0:287:7	0/0:20,0:0:20:0,60,219:0:803:20	0/0:58,0:0:58:0,175,661:0:2362:58	0/0:13,0:0:13:0,39,158:0:533:13	0/0:18,0:0:18:0,54,159:0:716:18	0/0:13,0:0:13:0,39,128:0:524:13	0/0:36,0:0:36:0,108,401:0:1414:36	0/0:29,0:0:29:0,87,264:0:1176:29	0/0:39,0:0:39:0,117,417:0:1548:39	0/0:31,0:0:31:0,93,307:0:1267:31	0/0:20,0:0:20:0,60,168:0:798:20	0/0:41,0:0:41:0,123,531:0:1637:41	0/1:8,13:13:21:69,0,46:521:315:8	0/0:4,0:0:4:0,12,37:0:164:4	0/0:34,0:0:34:0,102,364:0:1358:34	0/0:22,0:0:22:0,66,240:0:898:22	0/0:37,0:0:37:0,111,386:0:1461:37	0/1:16,21:21:37:101,0,51:844:625:16	0/0:15,0:0:15:0,45,279:0:602:15	0/0:50,0:0:50:0,151,536:0:2030:50	./.:.:.:.:.:.:.:.	0/0:27,0:0:27:0,81,292:0:1062:27	0/0:49,0:0:49:0,148,477:0:1966:49	0/0:30,0:0:30:0,90,471:0:1185:30	0/0:22,0:0:22:0,66,213:0:879:22	0/0:28,0:0:28:0,84,260:0:1117:28	0/0:48,0:0:48:0,144,456:0:1919:48	0/0:28,0:0:28:0,84,270:0:1131:28	0/0:20,0:0:20:0,60,196:0:802:20	0/0:16,0:0:16:0,48,165:0:629:16	0/0:37,0:0:37:0,111,338:0:1483:37	0/0:105,0:0:105:0,316,1205:0:4258:105	0/0:72,0:0:72:0,217,655:0:2899:72	0/0:36,0:0:36:0,108,462:0:1451:36	0/0:14,0:0:14:0,42,148:0:570:14	0/0:12,0:0:12:0,36,143:0:488:12	0/0:29,0:0:29:0,87,330:0:1181:29	0/0:35,0:0:35:0,105,345:0:1405:35	0/0:4,0:0:4:0,12,68:0:160:4	0/0:17,0:0:17:0,51,466:0:658:17	0/1:10,18:18:28:85,0,31:657:410:10	0/0:53,0:0:53:0,160,548:0:2139:53	0/0:49,0:0:49:0,148,489:0:1974:49	0/0:23,0:0:23:0,69,270:0:912:23	0/0:2,0:0:2:0,6,19:0:74:2	0/0:21,0:0:21:0,63,226:0:857:21	0/0:47,0:0:47:0,141,431:0:1910:47	0/0:11,0:0:11:0,33,117:0:438:11	0/0:12,0:0:12:0,36,155:0:467:12	0/0:18,0:0:18:0,54,161:0:726:18	0/0:85,0:0:85:0,256,858:0:3379:85	0/1:22,12:12:34:38,0,137:474:889:22	0/0:35,0:0:35:0,105,314:0:1397:35	0/0:40,8:8:49:0,49,370:315:1546:40	0/0:38,0:0:38:0,114,417:0:1523:38	0/0:87,0:0:87:0,262,914:0:3488:87	0/1:5,6:6:11:37,0,22:246:192:5	1/1:0,52:52:52:507,157,0:2103:0:0	0/0:14,0:0:14:0,42,193:0:556:14	0/0:55,0:0:55:0,166,600:0:2230:55	0/0:34,3:3:37:0,89,466:123:1365:34	0/0:12,0:0:12:0,36,118:0:492:12	0/0:28,0:0:28:0,84,337:0:1135:28	0/0:2,0:0:2:0,6,21:0:82:2	0/0:46,0:0:46:0,138,510:0:1851:46	0/0:15,0:0:15:0,45,140:0:598:15	0/1:6,16:16:22:142,0,14:644:246:6	0/0:21,0:0:21:0,63,247:0:835:21	0/0:9,0:0:9:0,27,99:0:365:9	0/0:1,0:0:1:0,3,8:0:41:1	0/0:13,1:1:14:0,32,111:41:533:13	0/0:9,0:0:9:0,27,74:0:369:9	0/0:19,0:0:19:0,57,247:0:762:19	0/0:48,0:0:48:0,144,455:0:1956:48	0/1:16,18:18:34:61,0,101:730:548:16	0/1:21,12:12:33:86,0,88:488:808:21	0/0:23,0:0:23:0,69,211:0:906:23	0/1:24,23:23:47:54,0,148:900:968:24	0/0:18,0:0:18:0,54,159:0:710:18	0/0:34,0:0:34:0,102,387:0:1349:34	0/0:3,0:0:3:0,9,49:0:119:3	0/0:14,0:0:14:0,42,285:0:566:14
29381724	2308378	29381724_2308378	T	C	220555	.	AB=0.491157;ABP=9.23171;AC=165;AF=0.700497;AN=220;AO=19282;CIGAR=1X;DP=104945;DPB=40228;DPRA=1.10685;EPP=860.878;EPPR=437.993;GTI=139;LEN=1;MEANALT=1.0061;MQM=12.2207;MQMR=10.5514;NS=2112;NUMALT=1;ODDS=0.00500608;PAIRED=0.861218;PAIREDR=0.906327;PAO=0;PQA=0;PQR=0;PRO=0;PROBE=Intergenic|RAPIDGENOMICS_3404_42527;QA=746368;QR=587125;RO=14700;RPL=11185;RPP=1076.89;RPPR=1943.06;RPR=8097;RUN=1;SAF=8030;SAP=1172.11;SAR=11252;SRF=6008;SRP=1067.16;SRR=8692;TYPE=snp;technology.illumina=1	GT:AD:AO:DP:PL:QA:QR:RO	1/1:2,5:5:7:40,0,0:197:82:2	./.:.:.:.:.:.:.:.	1/1:0,9:9:9:87,27,0:361:0:0	1/1:0,75:75:75:796,226,0:2714:0:0	0/1:5,5:5:10:89,0,9:201:205:5	0/0:26,0:0:26:0,78,257:0:1057:26	1/1:0,12:12:12:225,36,0:451:0:0	0/1:4,3:3:7:25,0,20:109:160:4	0/1:19,20:20:39:61,0,47:781:744:19	1/1:0,45:45:45:374,135,0:1805:0:0	0/0:18,0:0:18:0,54,159:0:702:18	1/1:0,23:23:23:271,69,0:897:0:0	1/1:5,33:33:38:225,33,0:1304:205:5	0/0:25,4:4:29:0,36,162:164:1005:25	0/0:27,16:16:43:0,4,106:656:1103:27	1/1:0,37:37:37:339,111,0:1457:0:0	1/1:0,10:10:10:168,30,0:397:0:0	0/1:8,9:9:17:14,0,16:365:328:8	1/1:0,14:14:14:176,42,0:570:0:0	0/1:19,23:23:42:63,0,64:927:763:19	0/1:41,26:26:67:120,0,208:1049:1639:41	0/1:13,28:28:41:274,0,4:1095:521:13	1/1:0,12:12:12:84,36,0:460:0:0	1/1:8,41:41:49:292,44,0:1593:328:8	1/1:0,10:10:10:97,30,0:401:0:0	1/1:0,26:26:26:641,78,0:968:0:0	1/1:0,42:42:42:508,126,0:1667:0:0	1/1:0,72:72:72:666,217,0:2847:0:0	1/1:0,103:103:103:917,310,0:4034:0:0	1/1:0,25:25:25:293,75,0:974:0:0	1/1:0,12:12:12:113,36,0:471:0:0	1/1:0,51:51:51:502,154,0:2049:0:0	0/1:37,28:28:65:42,0,97:1119:1473:37	1/1:0,5:5:5:33,15,0:186:0:0	0/0:13,2:2:15:0,29,141:68:533:13	1/1:0,4:4:4:30,12,0:164:0:0	0/0:15,2:2:17:0,28,91:82:594:15	1/1:0,22:22:24:288,66,0:894:0:0	1/1:0,27:27:27:296,81,0:1053:0:0	1/1:0,32:32:32:341,96,0:1291:0:0	1/1:0,44:44:44:383,132,0:1740:0:0	1/1:0,27:27:27:270,81,0:1054:0:0	1/1:0,42:42:42:438,126,0:1649:0:0	./.:.:.:.:.:.:.:.	1/1:0,45:45:45:420,135,0:1781:0:0	0/0:6,0:0:6:0,18,69:0:246:6	0/1:17,28:28:45:204,0,25:1099:688:17	1/1:0,31:31:31:325,93,0:1179:0:0	0/1:19,14:14:33:130,0,186:525:683:19	1/1:0,10:10:10:103,30,0:396:0:0	1/1:0,3:3:3:25,9,0:123:0:0	0/1:12,10:10:22:29,0,99:394:480:12	1/1:0,53:53:53:569,160,0:2063:0:0	0/1:20,9:9:29:11,0,164:347:794:20	0/1:24,22:22:46:67,0,89:853:972:24	0/1:20,7:7:27:20,0,125:283:785:20	0/1:22,15:15:37:2,0,98:615:841:22	0/0:34,0:0:34:0,102,329:0:1377:34	0/1:8,9:9:17:32,0,30:365:328:8	1/1:0,14:14:14:122,42,0:562:0:0	1/1:4,27:27:31:173,61,0:1058:164:4	1/1:1,134:134:135:1159,372,0:5243:41:1	0/0:12,6:6:18:0,10,64:246:488:12	0/1:20,16:16:36:51,0,74:623:802:20	1/1:0,6:6:6:43,18,0:242:0:0	1/1:5,9:9:14:40,2,0:351:191:5	1/1:0,3:3:3:33,9,0:123:0:0	0/0:19,7:7:26:0,22,80:278:729:19	1/1:0,7:7:7:72,21,0:275:0:0	0/1:5,6:6:11:63,0,86:242:188:5	0/1:36,21:21:57:6,0,132:839:1452:36	0/0:25,10:10:35:0,27,127:389:1009:25	1/1:0,59:59:59:571,178,0:2339:0:0	1/1:12,18:18:30:44,2,0:686:464:12	1/1:0,2:2:2:24,6,0:78:0:0	0/1:10,10:10:20:12,0,40:393:393:10	1/1:0,12:12:12:133,36,0:480:0:0	1/1:0,23:23:23:235,69,0:884:0:0	1/1:0,14:14:14:198,42,0:557:0:0	0/1:18,11:11:29:6,0,105:429:730:18	0/0:37,6:6:43:0,59,291:246:1468:37	0/1:11,21:21:32:96,0,4:810:406:11	1/1:0,34:34:41:272,102,0:1350:0:0	1/1:0,25:25:25:313,75,0:1004:0:0	0/1:5,11:11:16:56,0,2:406:205:5	1/1:0,36:36:36:309,108,0:1369:0:0	1/1:0,6:6:6:60,18,0:238:0:0	0/1:47,33:33:80:131,0,168:1317:1906:47	1/1:0,20:20:20:228,60,0:785:0:0	1/1:4,13:13:17:128,14,0:524:160:4	0/0:13,7:7:20:0,12,66:259:512:13	1/1:0,31:31:31:283,93,0:1246:0:0	1/1:0,12:12:12:216,36,0:476:0:0	0/1:2,2:2:4:9,0,3:82:82:2	1/1:0,20:20:20:266,60,0:801:0:0	1/1:0,22:22:22:160,66,0:889:0:0	1/1:0,39:39:39:289,117,0:1546:0:0	1/1:0,20:20:20:190,60,0:794:0:0	1/1:0,7:7:7:68,21,0:274:0:0	1/1:2,5:5:7:26,6,0:201:78:2	1/1:0,2:2:2:15,6,0:82:0:0	0/1:11,5:5:16:31,0,34:197:447:11	1/1:0,13:13:13:116,39,0:510:0:0	0/0:16,0:0:16:0,48,154:0:620:16	1/1:0,7:7:7:87,21,0:287:0:0	0/1:33,20:20:53:22,0,117:812:1326:33	1/1:0,48:48:48:449,144,0:1884:0:0	1/1:0,11:11:11:100,33,0:432:0:0	1/1:2,5:5:7:57,7,0:201:78:2	1/1:0,23:23:23:231,69,0:927:0:0	1/1:0,4:4:4:41,12,0:141:0:0	1/1:0,26:26:26:548,78,0:1010:0:0
29381725	1299622	29381725_1299622	C	A	62159.8	.	AB=0.506132;ABP=5.48703;AC=38;AF=0.206811;AN=220;AO=6042;CIGAR=1X;DP=109393;DPB=35813;DPRA=1.02055;EPP=366.732;EPPR=7452.61;GTI=252;LEN=1;MEANALT=1.00494;MQM=13.1514;MQMR=11.7406;NS=2112;NUMALT=1;ODDS=0.00164175;PAIRED=0.853194;PAIREDR=0.920839;PAO=0;PQA=0;PQR=0;PRO=0;PROBE=SNP|RAPIDGENOMICS_3404_17888;QA=239326;QR=1164590;RO=29143;RPL=3723;RPP=711.458;RPPR=13758.2;RPR=2319;RUN=1;SAF=203;SAP=11419.1;SAR=5839;SRF=1806;SRP=48571.6;SRR=27337;TYPE=snp;technology.illumina=1	GT:AD:AO:DP:PL:QA:QR:RO	0/0:39,0:0:39:0,117,444:0:1572:39	0/0:22,0:0:22:0,66,267:0:854:22	0/0:7,1:1:8:0,10,61:41:283:7	1/1:0,94:94:94:806,283,0:3820:0:0	0/0:12,0:0:12:0,36,171:0:472:12	0/1:12,16:16:28:67,0,30:629:474:12	0/0:4,0:0:4:0,12,84:0:164:4	0/0:33,0:0:33:0,99,347:0:1340:33	1/1:0,21:21:21:197,63,0:844:0:0	0/0:53,0:0:53:0,160,560:0:2112:53	./.:.:.:.:.:.:.:.	0/1:11,11:11:22:60,0,58:447:439:11	0/1:8,16:16:24:53,0,39:638:324:8	0/0:23,0:0:23:0,69,185:0:917:23	0/1:13,17:17:30:73,0,42:685:516:13	0/1:33,31:31:64:110,0,148:1223:1337:33	0/0:20,0:0:20:0,60,332:0:816:20	0/1:17,21:21:38:209,0,16:819:661:17	0/0:53,0:0:53:0,160,529:0:2105:53	0/1:13,15:15:28:39,0,24:615:529:13	0/0:51,0:0:51:0,154,489:0:2067:51	0/0:24,0:0:24:0,72,208:0:960:24	0/0:16,6:6:22:0,21,142:246:647:16	0/0:25,3:3:28:0,53,279:123:1008:25	0/0:22,0:0:22:0,66,226:0:884:22	0/1:23,15:15:38:232,0,360:606:901:23	0/0:37,0:0:37:0,111,438:0:1435:37	0/0:51,0:0:51:0,154,570:0:2039:51	0/0:42,0:0:42:0,126,401:0:1702:42	0/0:21,0:0:21:0,63,182:0:857:21	0/1:15,8:8:23:18,0,97:309:593:15	0/0:27,0:0:27:0,81,320:0:1103:27	0/0:53,0:0:53:0,160,490:0:2134:53	0/0:7,0:0:7:0,21,58:0:274:7	0/0:30,0:0:30:0,90,354:0:1187:30	0/0:1,0:0:1:0,3,34:0:41:1	0/0:43,0:0:43:0,129,458:0:1729:43	0/0:37,0:0:37:0,111,369:0:1504:37	0/0:15,0:0:15:0,45,192:0:576:15	0/0:46,0:0:46:0,138,573:0:1824:46	0/0:33,0:0:33:0,99,292:0:1341:33	0/0:42,0:0:42:0,126,453:0:1677:42	0/1:41,29:29:70:134,0,167:1174:1596:41	0/0:2,0:0:2:0,6,19:0:82:2	0/0:57,0:0:57:0,172,532:0:2311:57	0/0:28,0:0:28:0,84,284:0:1086:28	0/0:67,0:0:67:0,202,621:0:2678:67	0/0:42,1:1:43:0,120,463:41:1714:42	0/0:43,0:0:43:0,129,1116:0:1688:43	0/0:35,0:0:35:0,105,332:0:1390:35	0/0:5,0:0:5:0,15,57:0:196:5	0/0:35,0:0:35:0,105,302:0:1423:35	0/1:17,39:39:56:235,0,40:1551:689:17	0/1:14,13:13:27:77,0,190:520:570:14	0/0:47,0:0:47:0,141,448:0:1873:47	0/0:52,0:0:52:0,157,463:0:2055:52	0/0:19,0:0:19:0,57,203:0:756:19	0/0:15,1:1:16:0,40,111:41:593:15	1/1:0,17:17:17:171,51,0:671:0:0	1/1:0,8:8:8:77,24,0:324:0:0	0/1:16,8:8:24:21,0,73:320:656:16	1/1:0,56:56:56:540,169,0:2229:0:0	0/0:16,0:0:16:0,48,148:0:627:16	0/0:22,0:0:22:0,66,196:0:886:22	0/1:13,15:15:28:90,0,14:599:503:13	0/0:39,0:0:39:0,117,377:0:1537:39	0/0:10,5:5:15:0,4,56:205:410:10	0/1:17,17:17:34:43,0,71:697:675:17	./.:.:.:.:.:.:.:.	0/0:10,0:0:10:0,30,204:0:410:10	0/1:22,29:29:51:177,0,68:1185:889:22	0/0:17,0:0:17:0,51,182:0:697:17	0/0:24,0:0:24:0,72,280:0:959:24	0/1:15,13:13:28:25,0,71:525:615:15	0/0:6,0:0:6:0,18,60:0:228:6	0/0:28,0:0:28:0,84,286:0:1148:28	0/0:19,0:0:19:0,57,190:0:757:19	0/0:9,0:0:9:0,27,80:0:369:9	0/0:14,0:0:14:0,42,195:0:562:14	0/1:16,14:14:30:57,0,100:570:652:16	0/1:23,36:36:59:233,0,110:1456:939:23	0/0:28,0:0:28:0,84,251:0:1118:28	0/0:21,0:0:21:0,63,235:0:816:21	0/0:21,0:0:21:0,63,225:0:857:21	0/0:46,0:0:46:0,138,424:0:1864:46	0/0:21,0:0:21:0,63,303:0:853:21	0/0:16,0:0:16:0,48,161:0:643:16	0/1:17,36:36:53:247,0,30:1426:671:17	0/0:22,0:0:22:0,66,377:0:868:22	0/0:32,0:0:32:0,96,386:0:1285:32	1/1:6,22:22:28:178,38,0:885:228:6	0/1:12,28:28:40:161,0,18:1140:492:12	0/1:15,7:7:22:5,0,129:283:607:15	0/0:12,0:0:12:0,36,165:0:492:12	0/0:34,0:0:34:0,102,331:0:1386:34	0/0:20,4:4:24:0,41,170:146:788:20	0/0:18,0:0:18:0,54,184:0:702:18	0/0:17,0:0:17:0,51,203:0:697:17	0/1:2,5:5:7:41,0,15:196:73:2	0/1:2,3:3:5:13,0,2:123:82:2	0/0:6,0:0:6:0,18,70:0:228:6	0/0:13,0:0:13:0,39,171:0:525:13	0/0:21,0:0:21:0,63,202:0:857:21	0/0:22,0:0:22:0,66,186:0:894:22	1/1:5,19:19:24:212,22,0:766:205:5	0/0:63,0:0:63:0,190,699:0:2534:63	0/0:50,0:0:50:0,151,452:0:2008:50	0/0:10,0:0:10:0,30,147:0:410:10	0/0:33,0:0:33:0,99,300:0:1332:33	0/0:20,0:0:20:0,60,278:0:807:20	0/0:6,0:0:6:0,18,51:0:221:6	0/0:23,0:0:23:0,69,610:0:926:23
29381728	857773	29381728_857773	A	G	5203.95	.	AB=0.430608;ABP=47.0095;AC=7;AF=0.0431409;AN=222;AO=680;CIGAR=1X;DP=90230;DPB=34578;DPRA=0.861267;EPP=16.9205;EPPR=2273.21;GTI=61;LEN=1;MEANALT=1.01575;MQM=16.0676;MQMR=12.3212;NS=2112;NUMALT=1;ODDS=0.0146656;PAIRED=0.669118;PAIREDR=0.86021;PAO=0;PQA=0;PQR=0;PRO=0;PROBE=Intergenic|RAPIDGENOMICS_3404_22885;QA=26412;QR=1314680;RO=33443;RPL=232;RPP=151.999;RPPR=10349.1;RPR=448;RUN=1;SAF=605;SAP=900.02;SAR=75;SRF=30048;SRP=46128.5;SRR=3395;TYPE=snp;technology.illumina=1	GT:AD:AO:DP:PL:QA:QR:RO	0/0:27,0:0:27:0,81,302:0:1083:27	0/1:2,1:1:3:1,0,31:40:82:2	0/0:5,0:0:5:0,15,85:0:197:5	0/0:35,0:0:35:0,105,302:0:1338:35	0/0:8,0:0:8:0,24,146:0:306:8	0/0:61,0:0:61:0,184,639:0:2435:61	0/0:12,0:0:12:0,36,194:0:480:12	0/0:3,0:0:3:0,9,49:0:119:3	0/0:23,0:0:23:0,69,270:0:909:23	0/0:60,0:0:60:0,181,527:0:2345:60	0/0:5,0:0:5:0,15,33:0:205:5	0/0:30,0:0:30:0,90,263:0:1178:30	0/0:42,0:0:42:0,126,359:0:1689:42	0/0:20,0:0:20:0,60,153:0:776:20	0/0:36,0:0:36:0,108,332:0:1450:36	0/0:52,0:0:52:0,157,481:0:2083:52	0/0:18,0:0:18:0,54,460:0:637:18	0/0:43,0:0:43:0,129,430:0:1755:43	0/0:44,0:0:44:0,132,437:0:1788:44	0/0:24,0:0:24:0,72,271:0:967:24	0/0:11,0:0:11:0,33,136:0:438:11	0/0:29,0:0:29:0,87,305:0:1138:29	0/0:3,0:0:3:0,9,67:0:119:3	0/0:35,0:0:35:0,105,319:0:1419:35	0/0:12,0:0:12:0,36,152:0:488:12	0/0:45,0:0:45:0,135,1086:0:1721:45	1/1:14,30:30:44:249,10,0:1166:574:14	0/0:34,0:0:34:0,102,431:0:1372:34	0/0:49,0:0:49:0,148,487:0:1955:49	0/0:31,0:0:31:0,93,278:0:1220:31	0/0:14,0:0:14:0,42,135:0:566:14	0/0:19,0:0:19:0,57,182:0:745:19	0/0:22,0:0:22:0,66,211:0:873:22	0/0:25,0:0:25:0,75,199:0:945:25	0/0:21,0:0:21:0,63,195:0:823:21	0/0:15,0:0:15:0,45,213:0:615:15	0/1:7,12:12:19:54,0,0:475:287:7	0/0:31,0:0:31:0,93,364:0:1231:31	0/0:27,0:0:27:0,81,269:0:1087:27	0/0:31,0:0:31:0,93,300:0:1218:31	0/0:22,0:0:22:0,66,297:0:863:22	0/0:25,0:0:25:0,75,287:0:978:25	0/0:48,0:0:48:0,144,463:0:1901:48	1/1:1,11:11:12:77,28,0:432:41:1	0/0:22,0:0:22:0,66,243:0:893:22	0/0:16,0:0:16:0,48,150:0:639:16	0/0:49,0:0:49:0,148,503:0:1974:49	0/0:69,0:0:69:0,208,672:0:2735:69	0/0:31,0:0:31:0,93,798:0:1228:31	0/0:37,0:0:37:0,111,346:0:1482:37	0/0:11,0:0:11:0,33,173:0:429:11	0/0:23,0:0:23:0,69,252:0:912:23	0/0:42,0:0:42:0,126,399:0:1684:42	0/0:32,0:0:32:0,96,638:0:1245:32	0/0:36,0:0:36:0,108,315:0:1410:36	0/0:32,0:0:32:0,96,305:0:1276:32	0/0:17,0:0:17:0,51,167:0:661:17	0/0:19,0:0:19:0,57,259:0:753:19	0/0:14,0:0:14:0,42,188:0:574:14	0/0:13,0:0:13:0,39,123:0:511:13	0/0:39,0:0:39:0,117,480:0:1514:39	0/0:94,0:0:94:0,283,1087:0:3713:94	0/1:47,14:14:61:9,0,224:545:1900:47	0/0:28,0:0:28:0,84,284:0:1140:28	0/0:13,3:3:16:0,21,110:122:498:13	0/0:21,0:0:21:0,63,187:0:830:21	0/0:45,0:0:45:0,135,475:0:1819:45	0/0:16,0:0:16:0,48,156:0:620:16	0/0:17,0:0:17:0,51,165:0:653:17	0/0:3,0:0:3:0,9,74:0:104:3	0/0:40,0:0:40:0,120,363:0:1581:40	0/0:28,0:0:28:0,84,371:0:1128:28	0/0:49,0:0:49:0,148,436:0:1944:49	0/0:61,0:0:61:0,184,610:0:2472:61	0/0:1,0:0:1:0,3,8:0:37:1	0/0:10,0:0:10:0,30,98:0:393:10	0/0:16,0:0:16:0,48,120:0:620:16	0/0:12,0:0:12:0,36,246:0:452:12	0/0:7,0:0:7:0,21,104:0:274:7	0/0:18,0:0:18:0,54,144:0:676:18	0/0:62,0:0:62:0,187,621:0:2494:62	0/0:26,0:0:26:0,78,355:0:1032:26	0/0:23,0:0:23:0,69,243:0:918:23	0/0:34,0:0:34:0,102,289:0:1381:34	0/0:34,0:0:34:0,102,344:0:1335:34	0/0:34,0:0:34:0,102,405:0:1330:34	0/0:6,0:0:6:0,18,66:0:246:6	0/0:67,0:0:67:0,202,681:0:2620:67	0/0:15,0:0:15:0,45,207:0:580:15	0/0:42,0:0:42:0,126,468:0:1600:42	0/0:32,0:0:32:0,96,326:0:1286:32	0/0:27,0:0:27:0,81,256:0:1054:27	0/0:26,0:0:26:0,78,248:0:1050:26	0/0:5,0:0:5:0,15,36:0:205:5	0/0:21,0:0:21:0,63,249:0:827:21	0/0:17,0:0:17:0,51,167:0:685:17	0/0:21,0:0:21:0,63,239:0:845:21	0/0:10,0:0:10:0,30,71:0:390:10	./.:.:.:.:.:.:.:.	0/0:12,0:0:12:0,36,176:0:479:12	0/0:9,0:0:9:0,27,82:0:369:9	0/0:10,0:0:10:0,30,186:0:401:10	0/0:18,0:0:18:0,54,193:0:725:18	0/0:20,0:0:20:0,60,203:0:803:20	0/0:20,0:0:20:0,60,215:0:792:20	0/0:20,0:0:20:0,60,195:0:812:20	0/0:24,0:0:24:0,72,240:0:946:24	0/0:26,0:0:26:0,78,220:0:1041:26	0/0:25,0:0:25:0,75,282:0:1013:25	0/0:47,0:0:47:0,141,476:0:1874:47	0/0:19,0:0:19:0,57,175:0:754:19	0/0:9,0:0:9:0,27,267:0:369:9
29381728	857776	29381728_857776	G	A	5269.8	.	AB=0.433547;ABP=44.8574;AC=7;AF=0.0425202;AN=222;AO=714;CIGAR=1X;DP=91697;DPB=36070;DPRA=0.888025;EPP=14.701;EPPR=2064.96;GTI=66;LEN=1;MEANALT=1;MQM=16.063;MQMR=12.1889;NS=2112;NUMALT=1;ODDS=0.0368455;PAIRED=0.669468;PAIREDR=0.864553;PAO=0;PQA=0;PQR=0;PRO=0;PROBE=Intergenic|RAPIDGENOMICS_3404_22885;QA=27668;QR=1346312;RO=34855;RPL=240;RPP=169.539;RPPR=12118.1;RPR=474;RUN=1;SAF=628;SAP=896.428;SAR=86;SRF=30717;SRP=44014.5;SRR=4138;TYPE=snp;technology.illumina=1	GT:AD:AO:DP:PL:QA:QR:RO	0/0:26,0:0:26:0,78,261:0:1043:26	0/1:2,1:1:3:1,0,30:40:78:2	0/0:9,0:0:9:0,27,143:0:316:9	0/0:40,0:0:40:0,120,339:0:1501:40	0/0:7,0:0:7:0,21,109:0:264:7	0/0:60,0:0:60:0,181,601:0:2338:60	0/0:13,0:0:13:0,39,198:0:492:13	0/0:3,0:0:3:0,9,49:0:119:3	0/0:23,0:0:23:0,69,272:0:907:23	0/0:63,0:0:63:0,190,549:0:2442:63	0/0:9,0:0:9:0,27,62:0:347:9	0/0:30,0:0:30:0,90,263:0:1175:30	0/0:45,0:0:45:0,135,394:0:1717:45	0/0:21,0:0:21:0,63,180:0:795:21	0/0:41,0:0:41:0,123,362:0:1594:41	0/0:44,0:0:48:0,132,409:0:1763:44	0/0:16,0:0:16:0,48,436:0:585:16	0/0:43,0:0:43:0,129,403:0:1680:43	0/0:46,0:0:46:0,138,453:0:1821:46	0/0:23,0:0:23:0,69,263:0:922:23	0/0:13,0:0:13:0,39,143:0:464:13	0/0:34,0:0:34:0,102,342:0:1289:34	0/0:1,0:0:1:0,3,7:0:41:1	0/0:36,0:0:36:0,108,306:0:1443:36	0/0:14,0:0:14:0,42,163:0:522:14	0/0:42,0:0:42:0,126,1021:0:1648:42	1/1:14,33:33:47:286,20,0:1283:570:14	0/0:34,0:0:34:0,102,423:0:1334:34	0/0:47,0:0:47:0,141,464:0:1777:47	0/0:34,0:0:34:0,102,302:0:1328:34	0/0:13,0:0:13:0,39,104:0:511:13	0/0:18,0:0:18:0,54,173:0:708:18	0/0:27,0:0:27:0,81,254:0:1040:27	0/0:24,0:0:24:0,72,198:0:924:24	0/0:19,0:0:19:0,57,158:0:730:19	0/0:16,0:0:16:0,48,243:0:640:16	0/1:11,13:13:24:42,0,11:500:407:11	0/0:31,0:0:31:0,93,363:0:1224:31	0/0:27,0:0:27:0,81,269:0:1082:27	0/0:31,0:0:31:0,93,280:0:1226:31	0/0:26,0:0:26:0,78,327:0:1021:26	0/0:27,0:0:27:0,81,306:0:1058:27	0/0:53,0:0:53:0,160,497:0:2037:53	1/1:1,11:11:12:77,28,0:432:37:1	0/0:23,0:0:23:0,69,251:0:926:23	0/0:16,0:0:16:0,48,140:0:608:16	0/0:53,0:0:53:0,160,509:0:2063:53	0/0:75,0:0:75:0,226,710:0:2948:75	0/0:30,0:0:30:0,90,765:0:1118:30	0/0:41,0:0:41:0,123,375:0:1549:41	0/0:11,0:0:11:0,33,173:0:447:11	0/0:23,0:0:23:0,69,231:0:879:23	0/0:41,0:0:41:0,123,390:0:1625:41	0/0:36,0:0:36:0,108,661:0:1330:36	0/0:44,0:0:44:0,132,370:0:1660:44	0/0:32,0:0:32:0,96,304:0:1281:32	0/0:17,0:0:17:0,51,178:0:648:17	0/0:17,0:0:17:0,51,223:0:679:17	0/0:11,0:0:11:0,33,137:0:388:11	0/0:13,0:0:13:0,39,123:0:502:13	0/0:40,0:0:40:0,120,471:0:1559:40	0/0:98,0:0:98:0,295,1066:0:3819:98	0/1:47,14:14:61:9,0,224:545:1895:47	0/0:28,0:0:28:0,84,284:0:1140:28	0/0:13,3:3:16:0,21,111:122:506:13	0/0:24,0:0:24:0,72,241:0:883:24	0/0:54,0:0:54:0,163,537:0:2077:54	0/0:21,0:0:21:0,63,201:0:815:21	0/0:11,0:0:11:0,33,130:0:416:11	0/0:3,0:0:3:0,9,74:0:104:3	0/0:40,0:0:40:0,120,363:0:1551:40	0/0:27,0:0:29:0,81,314:0:1074:27	0/0:55,0:0:55:0,166,502:0:2129:55	0/0:60,0:0:60:0,181,602:0:2382:60	0/0:2,0:0:2:0,6,16:0:73:2	0/0:9,0:0:9:0,27,89:0:337:9	0/0:17,0:0:17:0,51,127:0:658:17	0/0:10,0:0:10:0,30,213:0:394:10	0/0:7,0:0:7:0,21,104:0:275:7	0/0:16,0:0:16:0,48,129:0:627:16	0/0:64,0:0:64:0,193,620:0:2547:64	0/0:27,0:0:27:0,81,342:0:1064:27	0/0:26,0:0:26:0,78,263:0:1023:26	0/0:34,0:0:34:0,102,288:0:1342:34	0/0:39,0:0:39:0,117,379:0:1537:39	0/0:34,0:0:34:0,102,393:0:1324:34	0/0:6,0:0:6:0,18,66:0:238:6	0/0:66,0:0:66:0,199,675:0:2544:66	0/0:14,0:0:14:0,42,201:0:518:14	0/0:45,0:0:45:0,135,486:0:1749:45	0/0:36,0:0:36:0,108,348:0:1425:36	0/0:26,0:0:26:0,78,233:0:1022:26	0/0:27,0:0:27:0,81,256:0:1070:27	0/0:5,0:0:5:0,15,36:0:197:5	0/0:25,0:0:25:0,75,292:0:967:25	0/0:17,0:0:17:0,51,166:0:675:17	0/0:22,0:0:22:0,66,245:0:801:22	0/0:10,0:0:10:0,30,71:0:345:10	./.:.:.:.:.:.:.:.	0/0:12,0:0:12:0,36,177:0:488:12	0/0:11,0:0:11:0,33,100:0:425:11	0/0:14,0:0:14:0,42,224:0:520:14	0/0:18,0:0:18:0,54,197:0:709:18	0/0:26,0:0:26:0,78,257:0:988:26	0/0:21,0:0:21:0,63,243:0:840:21	0/0:20,0:0:20:0,60,194:0:790:20	0/0:32,0:0:32:0,96,319:0:1195:32	0/0:26,0:0:26:0,78,220:0:1027:26	0/0:24,0:0:24:0,72,275:0:930:24	0/0:46,0:0:46:0,138,475:0:1850:46	0/0:20,0:0:20:0,60,170:0:732:20	0/0:9,0:0:9:0,27,239:0:334:9
29381728	857779	29381728_857779	T	C	5132.94	.	AB=0.421145;ABP=64.3109;AC=6;AF=0.0430874;AN=222;AO=720;CIGAR=1X;DP=98408;DPB=39060;DPRA=0.874607;EPP=19.5256;EPPR=1779.59;GTI=92;LEN=1;MEANALT=1;MQM=15.9486;MQMR=12.1961;NS=2112;NUMALT=1;ODDS=0.0481279;PAIRED=0.676389;PAIREDR=0.856392;PAO=0;PQA=0;PQR=0;PRO=0;PROBE=Intergenic|RAPIDGENOMICS_3404_22885;QA=27876;QR=1492809;RO=37853;RPL=230;RPP=206.887;RPPR=13715.9;RPR=490;RUN=1;SAF=627;SAP=863.022;SAR=93;SRF=32863;SRP=44570.8;SRR=4990;TYPE=snp;technology.illumina=1	GT:AD:AO:DP:PL:QA:QR:RO	0/0:27,0:0:27:0,81,301:0:1103:27	0/1:2,1:1:3:1,0,31:40:82:2	0/0:9,0:0:9:0,27,150:0:353:9	0/0:46,0:0:46:0,138,379:0:1783:46	0/0:8,0:0:8:0,24,146:0:328:8	0/0:64,0:0:64:0,193,670:0:2581:64	0/0:12,0:0:12:0,36,199:0:456:12	0/0:3,0:0:3:0,9,50:0:123:3	0/0:24,0:0:24:0,72,289:0:976:24	0/0:64,0:0:64:0,193,559:0:2559:64	0/0:8,0:0:8:0,24,55:0:320:8	0/0:41,0:0:41:0,123,328:0:1530:41	0/0:47,0:0:47:0,141,410:0:1863:47	0/0:21,0:0:21:0,63,183:0:849:21	0/0:42,0:0:42:0,126,372:0:1698:42	0/0:56,0:0:56:0,169,508:0:2225:56	0/0:15,0:0:15:0,45,435:0:585:15	0/0:44,0:0:44:0,132,436:0:1755:44	0/0:47,0:0:47:0,141,462:0:1877:47	0/0:24,0:0:24:0,72,272:0:984:24	0/0:17,0:0:17:0,51,192:0:645:17	0/0:40,0:0:40:0,120,391:0:1567:40	0/0:2,0:0:2:0,6,37:0:78:2	0/0:42,0:0:42:0,126,385:0:1650:42	0/0:15,0:0:15:0,45,171:0:577:15	0/0:43,0:0:43:0,129,1062:0:1683:43	1/1:16,33:33:49:272,11,0:1283:652:16	0/0:38,0:0:38:0,114,454:0:1534:38	0/0:47,0:0:47:0,141,499:0:1871:47	0/0:35,0:0:35:0,105,307:0:1401:35	0/0:14,0:0:14:0,42,135:0:570:14	0/0:23,0:0:23:0,69,212:0:880:23	0/0:28,0:0:28:0,84,262:0:1127:28	0/0:23,0:0:23:0,69,182:0:885:23	0/0:19,0:0:19:0,57,158:0:771:19	0/0:15,0:0:15:0,45,213:0:607:15	0/1:12,14:14:26:51,0,16:537:472:12	0/0:31,0:0:31:0,93,353:0:1243:31	0/0:27,0:0:27:0,81,267:0:1094:27	0/0:35,0:0:35:0,105,336:0:1397:35	0/0:29,0:0:29:0,87,370:0:1133:29	0/0:29,0:0:29:0,87,323:0:1163:29	0/0:55,0:0:55:0,166,512:0:2223:55	1/1:1,11:11:12:77,28,0:432:41:1	0/0:25,0:0:25:0,75,268:0:1008:25	0/0:17,0:0:17:0,51,157:0:681:17	0/0:62,0:0:62:0,187,646:0:2459:62	0/0:86,0:0:86:0,259,834:0:3419:86	0/0:33,0:0:33:0,99,837:0:1282:33	0/0:36,0:0:36:0,108,350:0:1424:36	0/0:16,0:0:16:0,48,204:0:631:16	0/0:33,0:0:33:0,99,344:0:1260:33	0/0:42,0:0:42:0,126,378:0:1670:42	0/0:40,0:0:40:0,120,769:0:1549:40	0/0:50,0:0:50:0,151,413:0:1950:50	0/0:32,0:0:32:0,96,305:0:1308:32	0/0:17,0:0:17:0,51,178:0:688:17	0/0:20,0:0:20:0,60,272:0:816:20	0/0:12,0:0:12:0,36,169:0:474:12	0/0:13,0:0:13:0,39,123:0:529:13	0/0:39,0:0:39:0,117,464:0:1562:39	0/0:101,0:0:101:0,304,1161:0:4018:101	0/0:61,14:14:75:0,33,333:545:2479:61	0/0:33,0:0:33:0,99,320:0:1318:33	0/0:13,3:3:16:0,21,111:122:525:13	0/0:24,0:0:24:0,72,244:0:964:24	0/0:68,0:0:68:0,205,733:0:2626:68	0/0:25,0:0:25:0,75,277:0:967:25	0/0:19,0:0:19:0,57,195:0:752:19	0/0:3,0:0:3:0,9,73:0:100:3	0/0:42,0:0:42:0,126,378:0:1683:42	0/0:34,0:0:34:0,102,424:0:1342:34	0/0:55,0:0:55:0,166,505:0:2200:55	0/0:65,0:0:65:0,196,662:0:2609:65	0/0:2,0:0:2:0,6,16:0:78:2	0/0:15,0:0:15:0,45,157:0:568:15	0/0:17,0:0:17:0,51,127:0:689:17	0/0:12,0:0:12:0,36,253:0:479:12	0/0:8,0:0:8:0,24,132:0:320:8	0/0:17,0:0:17:0,51,139:0:697:17	0/0:76,0:0:76:0,229,758:0:3009:76	0/0:28,0:0:28:0,84,370:0:1118:28	0/0:26,0:0:26:0,78,264:0:1058:26	0/0:36,0:0:36:0,108,327:0:1472:36	0/0:46,0:0:46:0,138,459:0:1814:46	0/0:38,0:0:38:0,114,441:0:1487:38	0/0:6,0:0:6:0,18,66:0:246:6	0/0:69,0:0:69:0,208,704:0:2785:69	0/0:15,0:0:15:0,45,207:0:596:15	0/0:46,0:0:46:0,138,484:0:1812:46	0/0:37,0:0:37:0,111,356:0:1463:37	0/0:27,0:0:27:0,81,247:0:1082:27	0/0:30,0:0:30:0,90,277:0:1213:30	0/0:5,0:0:5:0,15,36:0:201:5	0/0:28,0:0:28:0,84,316:0:1087:28	0/0:17,0:0:17:0,51,164:0:688:17	0/0:23,0:0:23:0,69,270:0:926:23	0/0:9,0:0:9:0,27,64:0:346:9	./.:.:.:.:.:.:.:.	0/0:12,0:0:12:0,36,177:0:484:12	0/0:11,0:0:11:0,33,100:0:433:11	0/0:24,0:0:24:0,72,272:0:942:24	0/0:18,0:0:18:0,54,197:0:721:18	0/0:23,0:0:23:0,69,235:0:898:23	0/0:21,0:0:21:0,63,244:0:845:21	0/0:24,0:0:24:0,72,245:0:954:24	0/0:32,0:0:32:0,96,342:0:1236:32	0/0:24,0:0:24:0,72,204:0:943:24	0/0:24,0:0:24:0,72,272:0:959:24	0/0:48,0:0:48:0,144,492:0:1911:48	0/0:20,0:0:20:0,60,178:0:782:20	0/0:10,0:0:10:0,30,275:0:374:10
29381728	857780	29381728_857780	G	A	5346.18	.	AB=0.430127;ABP=49.7423;AC=6;AF=0.0427774;AN=222;AO=725;CIGAR=1X;DP=98358;DPB=39577;DPRA=0.898146;EPP=19.8579;EPPR=2234.71;GTI=62;LEN=1;MEANALT=1;MQM=15.9697;MQMR=12.1487;NS=2112;NUMALT=1;ODDS=0.0456421;PAIRED=0.675862;PAIREDR=0.857325;PAO=0;PQA=0;PQR=0;PRO=0;PROBE=Intergenic|RAPIDGENOMICS_3404_22885;QA=28081;QR=1498392;RO=38374;RPL=232;RPP=207.042;RPPR=16157.2;RPR=493;RUN=1;SAF=632;SAP=873.16;SAR=93;SRF=33024;SRP=43340.2;SRR=5350;TYPE=snp;technology.illumina=1	GT:AD:AO:DP:PL:QA:QR:RO	0/0:25,0:0:25:0,75,287:0:999:25	0/1:2,1:1:3:1,0,31:40:82:2	0/0:9,0:0:9:0,27,147:0:360:9	0/0:47,0:0:47:0,141,387:0:1806:47	0/0:8,0:0:8:0,24,146:0:328:8	0/0:66,0:0:66:0,199,675:0:2630:66	0/0:13,0:0:13:0,39,217:0:468:13	0/0:3,0:0:3:0,9,50:0:123:3	0/0:25,0:0:25:0,75,304:0:994:25	0/0:64,0:0:64:0,193,559:0:2465:64	0/0:9,0:0:9:0,27,62:0:369:9	0/0:38,0:0:38:0,114,315:0:1473:38	0/0:47,0:0:47:0,141,408:0:1884:47	0/0:21,0:0:21:0,63,184:0:845:21	0/0:41,0:0:41:0,123,360:0:1627:41	0/0:58,0:0:58:0,175,504:0:2279:58	0/0:16,0:0:16:0,48,455:0:616:16	0/0:44,0:0:44:0,132,437:0:1779:44	0/0:46,0:0:46:0,138,453:0:1848:46	0/0:23,0:0:23:0,69,265:0:935:23	0/0:20,0:0:20:0,60,221:0:754:20	0/0:38,0:0:38:0,114,365:0:1529:38	0/0:2,0:0:2:0,6,35:0:73:2	0/0:45,0:0:45:0,135,401:0:1715:45	0/0:15,0:0:15:0,45,166:0:558:15	0/0:42,0:0:42:0,126,1010:0:1644:42	1/1:16,33:33:49:272,11,0:1283:638:16	0/0:39,0:0:39:0,117,465:0:1542:39	0/0:49,0:0:49:0,148,513:0:1939:49	0/0:35,0:0:35:0,105,308:0:1397:35	0/0:14,0:0:14:0,42,135:0:548:14	0/0:23,0:0:23:0,69,219:0:890:23	0/0:29,0:0:29:0,87,244:0:1127:29	0/0:23,0:0:23:0,69,186:0:911:23	0/0:19,0:0:19:0,57,158:0:771:19	0/0:16,0:0:16:0,48,240:0:634:16	0/1:12,14:14:26:51,0,16:537:462:12	0/0:30,0:0:30:0,90,347:0:1186:30	0/0:27,0:0:27:0,81,260:0:1076:27	0/0:34,0:0:34:0,102,328:0:1320:34	0/0:29,0:0:29:0,87,368:0:1086:29	0/0:31,0:0:31:0,93,343:0:1182:31	0/0:55,0:0:55:0,166,512:0:2209:55	1/1:1,11:11:12:77,28,0:432:37:1	0/0:25,0:0:25:0,75,268:0:1001:25	0/0:18,0:0:18:0,54,156:0:669:18	0/0:64,0:0:64:0,193,659:0:2521:64	0/0:86,0:0:86:0,259,838:0:3382:86	0/0:35,0:0:35:0,105,913:0:1346:35	0/0:36,0:0:36:0,108,343:0:1402:36	0/0:16,0:0:16:0,48,205:0:636:16	0/0:33,0:0:34:0,99,334:0:1261:33	0/0:43,0:0:43:0,129,408:0:1722:43	0/0:40,0:0:40:0,120,793:0:1535:40	0/0:52,0:0:52:0,157,429:0:2046:52	0/0:32,0:0:32:0,96,305:0:1299:32	0/0:17,0:0:17:0,51,178:0:689:17	0/0:21,0:0:21:0,63,275:0:827:21	0/0:12,0:0:12:0,36,164:0:456:12	0/0:13,0:0:13:0,39,123:0:524:13	0/0:43,0:0:43:0,129,514:0:1684:43	0/0:101,0:0:101:0,304,1158:0:3975:101	0/0:64,14:14:78:0,42,371:545:2576:64	0/0:33,0:0:33:0,99,320:0:1314:33	0/0:13,3:3:16:0,21,111:122:511:13	0/0:24,0:0:24:0,72,247:0:959:24	0/0:67,0:0:67:0,202,725:0:2591:67	0/0:25,0:0:25:0,75,269:0:931:25	0/0:24,0:0:24:0,72,227:0:885:24	0/0:3,0:0:3:0,9,75:0:119:3	0/0:42,0:0:42:0,126,377:0:1679:42	0/0:42,0:0:42:0,126,492:0:1589:42	0/0:55,0:0:55:0,166,505:0:2192:55	0/0:67,0:0:67:0,202,675:0:2646:67	0/0:2,0:0:2:0,6,16:0:78:2	0/0:17,0:0:17:0,51,179:0:641:17	0/0:17,0:0:17:0,51,127:0:688:17	0/0:12,0:0:12:0,36,240:0:446:12	0/0:7,0:0:7:0,21,126:0:264:7	0/0:19,0:0:19:0,57,155:0:757:19	0/0:76,0:0:76:0,229,750:0:3022:76	0/0:28,0:0:28:0,84,370:0:1077:28	0/0:26,0:0:26:0,78,263:0:1035:26	0/0:36,0:0:36:0,108,327:0:1463:36	0/0:46,0:0:46:0,138,458:0:1806:46	0/0:38,0:0:38:0,114,436:0:1465:38	0/0:6,0:0:6:0,18,65:0:238:6	0/0:68,0:0:68:0,205,669:0:2694:68	0/0:16,0:0:16:0,48,210:0:579:16	0/0:46,0:0:46:0,138,491:0:1808:46	0/0:37,0:0:37:0,111,361:0:1497:37	0/0:28,0:0:28:0,84,258:0:1072:28	0/0:30,0:0:30:0,90,277:0:1217:30	0/0:5,0:0:5:0,15,36:0:205:5	0/0:28,0:0:28:0,84,325:0:1115:28	0/0:17,0:0:17:0,51,156:0:678:17	0/0:26,0:0:26:0,78,316:0:1004:26	0/0:11,0:0:11:0,33,77:0:429:11	./.:.:.:.:.:.:.:.	0/0:14,0:0:14:0,42,192:0:570:14	0/0:10,0:0:10:0,30,91:0:406:10	0/0:24,0:0:24:0,72,272:0:941:24	0/0:23,0:0:23:0,69,241:0:857:23	0/0:23,0:0:23:0,69,235:0:862:23	0/0:23,0:0:23:0,69,252:0:903:23	0/0:24,0:0:24:0,72,245:0:951:24	0/0:31,0:0:31:0,93,320:0:1205:31	0/0:24,0:0:24:0,72,204:0:967:24	0/0:24,0:0:24:0,72,264:0:957:24	0/0:48,0:0:48:0,144,485:0:1885:48	0/0:18,0:0:18:0,54,166:0:692:18	0/0:10,0:0:10:0,30,284:0:388:10
29381728	857821	29381728_857821	C	T	11405.4	.	AB=0.429428;ABP=82.3915;AC=5;AF=0.0430341;AN=222;AO=1132;CIGAR=1X;DP=153111;DPB=68228;DPRA=0.919073;EPP=248.862;EPPR=8561.1;GTI=37;LEN=1;MEANALT=1.00694;MQM=15.5477;MQMR=11.7095;NS=2112;NUMALT=1;ODDS=0.0108093;PAIRED=0.684629;PAIREDR=0.839705;PAO=0;PQA=0;PQR=0;PRO=0;PROBE=Intergenic|RAPIDGENOMICS_3404_22885;QA=43182;QR=2634094;RO=65991;RPL=336;RPP=408.915;RPPR=32090.1;RPR=796;RUN=1;SAF=723;SAP=192.143;SAR=409;SRF=42252;SRP=11280.8;SRR=23739;TYPE=snp;technology.illumina=1	GT:AD:AO:DP:PL:QA:QR:RO	0/0:40,0:0:40:0,120,485:0:1612:40	0/0:6,1:1:7:0,11,89:41:242:6	0/0:12,0:0:12:0,36,188:0:465:12	0/0:74,0:0:74:0,223,635:0:2976:74	0/0:12,0:0:12:0,36,196:0:492:12	0/0:86,0:0:86:0,259,837:0:3447:86	0/0:13,0:0:13:0,39,185:0:498:13	0/0:22,0:0:22:0,66,176:0:898:22	0/0:36,0:0:36:0,108,381:0:1436:36	0/0:101,0:0:101:0,304,891:0:4030:101	0/0:21,0:0:21:0,63,170:0:833:21	0/0:68,0:0:68:0,205,584:0:2728:68	0/0:59,0:0:59:0,178,472:0:2372:59	0/0:29,0:0:29:0,87,301:0:1153:29	0/0:58,0:0:58:0,175,494:0:2352:58	0/0:109,0:0:109:0,328,977:0:4378:109	0/0:24,0:0:24:0,72,733:0:937:24	0/0:108,0:0:108:0,325,903:0:4212:108	0/0:77,0:0:77:0,232,729:0:3121:77	0/0:42,0:0:42:0,126,450:0:1705:42	0/0:51,0:0:51:0,154,410:0:2058:51	0/0:85,0:0:85:0,256,717:0:3356:85	0/0:5,0:0:5:0,15,58:0:197:5	0/0:56,0:0:56:0,169,535:0:2262:56	0/0:34,0:0:34:0,102,393:0:1337:34	0/0:60,0:0:60:0,181,1498:0:2318:60	0/1:32,37:37:69:199,0,60:1362:1284:32	0/0:45,0:0:45:0,135,549:0:1772:45	0/0:69,0:0:69:0,208,751:0:2795:69	0/0:48,0:0:48:0,144,397:0:1942:48	0/0:23,0:0:23:0,69,232:0:913:23	0/0:44,0:0:44:0,132,378:0:1755:44	0/0:77,0:0:77:0,232,783:0:3081:77	0/0:28,0:0:28:0,84,215:0:1127:28	0/0:31,0:0:31:0,93,256:0:1248:31	0/0:42,0:0:42:0,126,489:0:1616:42	1/1:40,53:53:93:265,16,0:2080:1640:40	0/0:71,0:0:71:0,214,666:0:2864:71	0/0:43,0:0:43:0,129,400:0:1703:43	0/0:56,0:0:56:0,169,541:0:2246:56	0/0:38,0:0:38:0,114,487:0:1528:38	0/0:43,0:0:43:0,129,447:0:1683:43	0/0:96,0:0:96:0,289,910:0:3834:96	1/1:3,12:12:15:113,23,0:480:115:3	0/0:45,0:0:45:0,135,399:0:1805:45	0/0:30,0:0:30:0,90,296:0:1218:30	0/0:106,0:0:106:0,319,1100:0:4278:106	0/0:113,0:0:114:0,340,1194:0:4536:113	0/0:35,0:0:35:0,105,898:0:1384:35	0/0:65,0:0:65:0,196,553:0:2602:65	0/0:23,0:0:23:0,69,256:0:916:23	0/0:64,0:0:64:0,193,580:0:2582:64	0/0:95,0:0:95:0,286,867:0:3835:95	0/0:56,0:0:56:0,169,1168:0:2139:56	0/0:83,0:0:83:0,250,708:0:3356:83	0/0:89,0:0:89:0,268,726:0:3589:89	0/0:33,0:0:33:0,99,376:0:1302:33	0/0:32,0:0:32:0,96,404:0:1291:32	0/0:8,0:0:8:0,24,102:0:324:8	0/0:23,0:0:23:0,69,212:0:897:23	0/0:76,0:0:76:0,229,917:0:3066:76	0/0:141,0:0:141:0,424,1494:0:5586:141	0/0:92,27:27:119:0,41,525:1017:3742:92	0/0:79,0:0:79:0,238,696:0:3195:79	0/0:18,3:3:21:0,13,130:119:699:18	0/0:40,0:0:40:0,120,441:0:1554:40	0/0:84,0:0:84:0,253,1045:0:3385:84	0/0:37,0:0:37:0,111,410:0:1472:37	0/0:48,0:0:48:0,144,486:0:1937:48	0/0:7,0:0:7:0,21,205:0:270:7	0/0:52,0:0:52:0,157,442:0:2108:52	0/0:56,0:0:56:0,169,565:0:2272:56	0/0:109,0:0:109:0,328,1031:0:4383:109	0/0:111,0:0:111:0,334,1127:0:4492:111	0/0:2,0:0:2:0,6,16:0:82:2	0/0:39,0:0:39:0,117,402:0:1587:39	0/0:55,0:0:55:0,166,370:0:2187:55	0/0:16,0:0:16:0,48,222:0:620:16	0/0:11,0:0:11:0,33,215:0:438:11	0/0:24,0:0:24:0,72,223:0:959:24	0/0:103,0:0:103:0,310,979:0:4181:103	0/0:29,0:0:29:0,87,333:0:1145:29	0/0:32,0:0:32:0,96,308:0:1286:32	0/0:51,0:0:51:0,154,507:0:2053:51	0/0:68,0:0:68:0,205,653:0:2776:68	0/0:81,0:0:81:0,244,888:0:3209:81	0/0:9,0:0:9:0,27,159:0:365:9	0/0:112,0:0:112:0,337,1171:0:4506:112	0/0:21,0:0:21:0,63,394:0:817:21	0/0:85,0:0:86:0,256,885:0:3379:85	0/0:48,0:0:48:0,144,428:0:1931:48	0/0:32,0:0:32:0,96,280:0:1279:32	0/0:46,0:0:46:0,138,384:0:1839:46	0/0:12,0:0:12:0,36,101:0:492:12	0/0:56,0:0:56:0,169,598:0:2254:56	0/0:27,0:0:27:0,81,272:0:1095:27	0/0:45,0:0:45:0,135,521:0:1783:45	0/0:11,0:0:11:0,33,103:0:435:11	./.:.:.:.:.:.:.:.	0/0:20,0:0:20:0,60,228:0:804:20	0/0:15,0:0:15:0,45,154:0:606:15	0/0:33,0:0:33:0,99,354:0:1341:33	0/0:32,0:0:35:0,96,343:0:1264:32	0/0:40,0:0:40:0,120,384:0:1575:40	0/0:43,0:0:43:0,129,541:0:1726:43	0/0:60,0:0:60:0,181,777:0:2394:60	0/0:29,0:0:29:0,87,290:0:1150:29	0/0:31,0:0:31:0,93,284:0:1239:31	0/0:27,0:0:27:0,81,338:0:1086:27	0/0:94,0:0:94:0,283,947:0:3767:94	0/0:22,0:0:22:0,66,201:0:885:22	0/0:23,0:0:23:0,69,646:0:905:23
29381728	857850	29381728_857850	C	T	58446.9	.	AB=0.453224;ABP=158.619;AC=29;AF=0.148297;AN=224;AO=5423;CIGAR=1X;DP=190519;DPB=87052;DPRA=0.930247;EPP=3735.24;EPPR=10963.5;GTI=87;LEN=1;MEANALT=1.00599;MQM=16.4385;MQMR=11.5752;NS=2112;NUMALT=1;ODDS=0.0406067;PAIRED=0.669556;PAIREDR=0.824566;PAO=0;PQA=0;PQR=0;PRO=0;PROBE=Intergenic|RAPIDGENOMICS_3404_22885;QA=200636;QR=3150042;RO=79255;RPL=2060;RPP=682.845;RPPR=32999;RPR=3363;RUN=1;SAF=2699;SAP=3.26056;SAR=2724;SRF=44277;SRP=2372.2;SRR=34978;TYPE=snp;technology.illumina=1	GT:AD:AO:DP:PL:QA:QR:RO	0/0:57,0:0:57:0,172,616:0:2271:57	0/0:15,0:0:15:0,45,175:0:594:15	0/0:15,0:0:15:0,45,220:0:583:15	0/0:108,0:0:108:0,325,989:0:4248:108	0/1:5,5:5:10:58,0,66:181:196:5	0/0:97,0:0:97:0,292,913:0:3875:97	0/0:11,0:0:11:0,33,223:0:434:11	0/0:21,2:2:23:0,48,136:68:857:21	0/0:33,0:0:33:0,99,362:0:1295:33	0/0:141,0:0:141:0,424,1243:0:5670:141	1/1:7,18:18:25:100,26,0:682:287:7	0/0:74,0:0:74:0,223,600:0:2972:74	0/1:32,32:32:64:61,0,65:1229:1312:32	0/0:35,0:0:35:0,105,376:0:1418:35	0/1:36,28:28:64:76,0,85:1099:1437:36	0/1:75,49:49:124:58,0,366:1910:3028:75	0/0:24,0:0:24:0,72,697:0:942:24	0/0:160,0:0:160:0,482,1265:0:6393:160	0/0:120,0:0:120:0,361,1113:0:4799:120	0/0:57,1:1:58:0,146,508:40:2306:57	0/0:66,0:0:66:0,199,502:0:2658:66	0/1:58,50:50:109:114,0,129:1952:2309:58	0/0:6,0:0:6:0,18,66:0:246:6	1/1:0,88:88:88:965,265,0:3394:0:0	0/0:44,0:0:44:0,132,428:0:1735:44	0/1:29,35:35:64:640,0,572:1236:1133:29	0/0:82,0:0:82:0,247,735:0:3174:82	0/0:68,0:0:68:0,205,751:0:2703:68	0/1:31,40:40:71:231,0,127:1505:1240:31	0/0:51,0:0:51:0,154,390:0:2057:51	0/0:15,0:0:15:0,45,144:0:603:15	0/0:56,0:0:56:0,169,497:0:2232:56	0/0:97,0:0:97:0,292,893:0:3949:97	0/0:36,0:0:36:0,108,325:0:1450:36	0/1:16,20:20:36:67,0,18:780:648:16	0/0:61,0:0:61:0,184,648:0:2369:61	0/0:67,46:46:113:0,3,384:1770:2700:67	0/0:104,0:0:104:0,313,1162:0:4161:104	0/0:61,0:0:61:0,184,586:0:2456:61	0/0:84,2:2:86:0,204,656:78:3309:84	0/0:43,0:0:43:0,129,497:0:1693:43	0/0:58,2:2:60:0,127,499:73:2338:58	0/0:120,0:0:120:0,361,1143:0:4715:120	0/0:28,0:0:28:0,84,366:0:1125:28	0/1:27,27:27:54:65,0,52:1059:1063:27	0/0:53,0:0:53:0,160,576:0:2117:53	0/0:102,0:0:102:0,307,1084:0:4095:102	0/0:146,0:0:146:0,440,1534:0:5868:146	0/0:47,0:0:47:0,141,1133:0:1778:47	0/0:96,0:0:96:0,289,833:0:3856:96	1/1:2,19:19:21:176,39,0:733:82:2	0/0:72,0:0:72:0,217,641:0:2914:72	0/0:109,0:0:109:0,328,1008:0:4374:109	0/0:61,0:0:61:0,184,1277:0:2423:61	0/0:110,0:0:110:0,331,929:0:4443:110	0/0:129,1:1:130:0,383,1175:22:5189:129	0/0:37,0:0:37:0,111,434:0:1468:37	0/1:19,16:16:35:126,0,84:599:767:19	1/1:2,8:8:10:102,11,0:324:82:2	0/0:23,0:0:23:0,69,194:0:934:23	0/0:77,0:0:77:0,232,856:0:3063:77	0/0:204,0:0:204:0,614,1945:0:8058:204	0/0:166,0:0:166:0,500,1527:0:6638:166	0/0:111,0:0:111:0,334,1038:0:4448:111	0/0:29,0:0:29:0,87,289:0:1173:29	0/0:47,0:0:47:0,141,470:0:1879:47	0/0:100,0:0:101:0,301,1203:0:4005:100	0/0:51,0:0:51:0,154,555:0:2048:51	0/0:56,6:6:62:0,148,522:246:2276:56	0/0:12,0:0:12:0,36,337:0:451:12	0/1:37,29:29:66:56,0,211:1151:1482:37	0/0:73,0:0:73:0,220,707:0:2874:73	0/0:135,0:0:135:0,406,1233:0:5395:135	0/0:128,0:0:128:0,385,1199:0:5179:128	0/0:4,0:0:4:0,12,30:0:160:4	0/0:61,0:0:61:0,184,580:0:2450:61	0/0:75,0:0:75:0,226,504:0:3012:75	0/0:18,0:0:18:0,54,200:0:702:18	1/1:0,15:15:15:327,45,0:594:0:0	0/1:18,25:25:43:76,0,175:946:730:18	0/1:45,88:88:133:400,0,97:3352:1806:45	0/1:21,17:17:38:129,0,76:584:817:21	0/1:28,13:13:41:41,0,97:522:1140:28	0/0:63,0:0:63:0,190,669:0:2546:63	0/0:100,0:0:100:0,301,1039:0:3997:100	0/0:115,0:0:115:0,346,1195:0:4654:115	0/0:12,0:0:12:0,36,155:0:488:12	0/0:148,0:0:148:0,446,1371:0:6003:148	0/0:26,0:0:26:0,78,486:0:1006:26	0/0:81,26:26:107:0,109,591:987:3235:81	0/0:66,0:0:66:0,199,592:0:2650:66	0/0:50,0:0:50:0,151,416:0:1998:50	0/0:44,0:0:44:0,132,414:0:1779:44	0/0:20,0:0:20:0,60,180:0:804:20	0/0:71,0:0:71:0,214,720:0:2816:71	0/0:42,0:0:42:0,126,399:0:1710:42	0/1:28,23:23:51:157,0,154:819:1126:28	0/0:14,0:0:14:0,42,122:0:552:14	0/0:2,0:0:2:0,6,41:0:82:2	0/1:13,9:9:22:69,0,77:334:533:13	0/0:21,0:0:21:0,63,208:0:832:21	0/0:41,0:0:41:0,123,428:0:1652:41	0/0:52,0:0:52:0,157,441:0:2091:52	0/0:59,1:1:60:0,174,572:41:2313:59	0/0:75,0:0:75:0,226,887:0:2979:75	0/0:70,0:0:70:0,211,848:0:2811:70	1/1:0,23:23:23:195,69,0:842:0:0	0/0:29,0:0:29:0,87,279:0:1153:29	0/0:44,0:0:44:0,132,491:0:1718:44	0/0:126,0:0:126:0,379,1265:0:5055:126	0/0:25,0:0:25:0,75,205:0:999:25	0/0:26,0:0:26:0,78,756:0:1032:26
29381728	857888	29381728_857888	G	A	67180.6	.	AB=0.425916;ABP=433.826;AC=28;AF=0.146221;AN=224;AO=5545;CIGAR=1X;DP=221624;DPB=103456;DPRA=0.883822;EPP=2340.23;EPPR=3755.54;GTI=74;LEN=1;MEANALT=1.0332;MQM=16.6283;MQMR=11.5524;NS=2112;NUMALT=1;ODDS=0.0340147;PAIRED=0.649414;PAIREDR=0.804693;PAO=0;PQA=0;PQR=0;PRO=0;PROBE=Intergenic|RAPIDGENOMICS_3404_22885;QA=202595;QR=3757026;RO=95076;RPL=2865;RPP=16.4131;RPPR=4455.25;RPR=2680;RUN=1;SAF=1666;SAP=1920.86;SAR=3879;SRF=44288;SRP=967.972;SRR=50788;TYPE=snp;technology.illumina=1	GT:AD:AO:DP:PL:QA:QR:RO	0/0:70,0:0:70:0,211,768:0:2806:70	0/0:27,0:0:27:0,81,355:0:1045:27	0/0:14,0:0:14:0,42,217:0:505:14	0/0:158,0:0:158:0,476,1412:0:6265:158	0/1:10,3:3:13:10,0,187:113:369:10	0/0:105,0:0:105:0,316,978:0:4137:105	0/0:13,0:0:13:0,39,210:0:529:13	0/0:26,2:2:28:0,63,217:65:1058:26	0/0:42,0:0:42:0,126,467:0:1665:42	0/0:171,0:0:171:0,515,1525:0:6794:171	1/1:10,18:18:28:82,16,0:685:387:10	0/0:104,0:0:104:0,313,954:0:4132:104	0/1:34,30:30:64:42,0,86:1073:1363:34	0/0:41,0:0:41:0,123,485:0:1595:41	0/1:52,23:23:75:53,0,269:880:2062:52	0/1:107,51:51:158:61,0,537:1963:4259:107	0/0:35,0:0:35:0,105,989:0:1356:35	0/0:193,0:0:193:0,581,1563:0:7641:193	0/0:143,0:0:143:0,430,1247:0:5689:143	0/0:73,0:0:73:0,220,621:0:2851:73	0/0:72,0:0:72:0,217,535:0:2876:72	0/1:58,61:61:119:404,0,97:2309:2298:58	0/0:13,0:0:13:0,39,111:0:525:13	1/1:0,106:106:106:1498,319,0:4044:0:0	0/0:53,0:0:53:0,160,496:0:2035:53	0/1:33,37:37:70:617,0,621:1319:1245:33	0/0:91,0:0:91:0,274,914:0:3586:91	0/0:83,0:0:83:0,250,838:0:3322:83	0/1:44,48:48:92:323,0,198:1759:1771:44	0/0:62,0:0:62:0,187,514:0:2446:62	0/0:23,0:0:23:0,69,220:0:901:23	0/0:59,0:0:59:0,178,503:0:2322:59	0/0:136,0:0:136:0,409,1181:0:5368:136	0/0:62,0:0:62:0,187,660:0:2444:62	0/1:18,15:15:33:32,0,45:586:717:18	0/0:88,0:0:88:0,265,994:0:3539:88	0/0:72,45:45:117:0,25,481:1714:2799:72	0/0:133,0:0:133:0,400,1516:0:5342:133	0/0:74,0:0:74:0,223,792:0:2941:74	0/0:100,0:0:100:0,301,858:0:3933:100	0/0:63,0:0:63:0,190,771:0:2487:63	0/0:81,0:0:81:0,244,867:0:3179:81	0/0:161,0:0:161:0,485,1420:0:6389:161	0/0:37,0:0:37:0,111,563:0:1412:37	0/1:39,24:24:63:26,0,76:917:1531:39	0/0:68,0:0:68:0,205,705:0:2673:68	0/0:130,0:0:130:0,391,1540:0:5166:130	0/0:203,2:2:205:0,602,2080:68:7991:203	0/0:64,0:0:64:0,193,1634:0:2449:64	0/0:123,0:0:123:0,370,1039:0:4891:123	1/1:2,12:12:14:67,22,0:456:82:2	0/0:73,0:0:73:0,220,613:0:2911:73	0/0:119,0:0:119:0,358,1038:0:4758:119	0/0:66,0:0:66:0,199,1366:0:2581:66	0/0:114,0:0:114:0,343,919:0:4398:114	0/0:143,0:0:143:0,430,1368:0:5741:143	0/0:51,0:0:51:0,154,555:0:2006:51	0/1:19,12:12:31:98,0,71:458:743:19	0/1:4,6:6:10:71,0,49:220:164:4	0/0:29,0:0:29:0,87,250:0:1124:29	0/0:82,0:0:82:0,247,919:0:3262:82	0/0:264,0:0:266:0,795,2481:0:10433:264	0/0:192,0:0:192:0,578,1856:0:7594:192	0/0:112,0:0:112:0,337,995:0:4374:112	0/0:30,0:0:30:0,90,284:0:1177:30	0/0:49,0:0:49:0,148,511:0:1913:49	0/0:104,0:0:104:0,313,1162:0:4038:104	0/0:73,0:0:73:0,220,818:0:2884:73	0/0:87,0:0:87:0,262,893:0:3466:87	0/0:14,0:0:14:0,42,390:0:541:14	0/1:42,38:38:80:155,0,238:1416:1654:42	0/0:70,0:0:70:0,211,656:0:2728:70	0/0:161,0:0:161:0,485,1455:0:6282:161	0/0:131,0:0:131:0,394,1302:0:5136:131	0/0:6,0:0:6:0,18,42:0:223:6	0/0:92,0:0:92:0,277,766:0:3604:92	0/0:89,0:0:89:0,268,776:0:3490:89	0/0:15,0:0:15:0,45,153:0:598:15	1/1:0,14:14:14:285,42,0:515:0:0	0/1:30,25:25:55:44,0,247:953:1217:30	0/1:58,95:95:154:458,0,74:3600:2227:58	0/1:21,13:13:34:118,0,100:494:844:21	0/0:37,9:9:46:0,40,211:333:1432:37	0/0:66,0:0:66:0,199,746:0:2650:66	0/0:158,0:0:158:0,476,1529:0:6326:158	0/0:144,0:0:144:0,433,1311:0:5682:144	0/0:17,0:0:17:0,51,181:0:652:17	0/0:163,0:0:163:0,491,1362:0:6549:163	0/0:33,0:0:33:0,99,707:0:1269:33	0/1:113,46:46:159:25,0,519:1706:4432:113	0/0:83,0:0:83:0,250,717:0:3281:83	0/0:51,0:0:51:0,154,532:0:2018:51	0/0:59,0:0:59:0,178,519:0:2340:59	0/0:20,0:0:20:0,60,174:0:794:20	0/0:79,0:0:79:0,238,848:0:3117:79	0/0:58,0:0:58:0,175,541:0:2264:58	0/1:42,30:30:72:247,0,205:1139:1698:42	0/0:14,0:0:14:0,42,122:0:548:14	0/0:6,0:0:6:0,18,89:0:225:6	0/1:18,10:10:28:79,0,106:358:711:18	0/0:27,0:0:27:0,81,255:0:1058:27	0/0:37,0:0:37:0,111,336:0:1443:37	0/0:73,0:0:73:0,220,628:0:2905:73	0/0:87,0:0:87:0,262,790:0:3474:87	0/0:118,0:0:118:0,355,1332:0:4618:118	0/0:114,0:0:114:0,343,1280:0:4444:114	1/1:2,29:29:31:314,78,0:1088:82:2	0/0:26,0:0:26:0,78,261:0:1020:26	0/0:51,0:0:51:0,154,542:0:2050:51	0/0:147,0:0:147:0,443,1449:0:5787:147	0/0:36,0:0:36:0,108,345:0:1454:36	0/0:26,0:0:26:0,78,749:0:1004:26
29381728	964123	29381728_964123	G	A	11035.5	.	AB=0.434234;ABP=86.4105;AC=19;AF=0.122736;AN=222;AO=1664;CIGAR=1X;DP=79459;DPB=33067;DPRA=0.798567;EPP=31.5944;EPPR=63.1092;GTI=179;LEN=1;MEANALT=1.00235;MQM=14.4327;MQMR=11.9686;NS=2112;NUMALT=1;ODDS=0.0463079;PAIRED=0.805889;PAIREDR=0.901626;PAO=0;PQA=0;PQR=0;PRO=0;PROBE=Intergenic|RAPIDGENOMICS_3404_22886;QA=64595;QR=1226159;RO=31116;RPL=678;RPP=126.805;RPPR=11862.3;RPR=986;RUN=1;SAF=1428;SAP=1857.2;SAR=236;SRF=24124;SRP=20485.7;SRR=6992;TYPE=snp;technology.illumina=1	GT:AD:AO:DP:PL:QA:QR:RO	0/0:40,0:0:40:0,120,396:0:1568:40	0/0:21,0:0:21:0,63,180:0:857:21	0/0:6,0:0:6:0,18,53:0:227:6	0/0:36,0:0:36:0,108,406:0:1459:36	0/1:4,3:3:7:20,0,63:119:147:4	0/0:39,0:0:39:0,117,422:0:1565:39	0/0:9,0:0:9:0,27,205:0:361:9	0/0:7,0:0:7:0,21,67:0:264:7	0/0:9,0:0:9:0,27,76:0:350:9	0/0:21,0:0:21:0,63,231:0:793:21	0/0:6,0:0:6:0,18,72:0:238:6	0/0:27,0:0:27:0,81,267:0:1091:27	0/1:4,4:4:8:17,0,30:164:164:4	0/0:9,0:0:9:0,27,114:0:369:9	0/1:22,13:13:35:1,0,131:501:867:22	0/1:39,13:13:52:34,0,207:506:1514:39	0/0:14,0:0:14:0,42,252:0:523:14	0/0:47,0:0:47:0,141,495:0:1883:47	0/0:33,0:0:33:0,99,297:0:1336:33	0/0:25,0:0:25:0,75,212:0:962:25	0/0:19,0:0:19:0,57,196:0:720:19	./.:.:.:.:.:.:.:.	0/0:12,0:0:12:0,36,144:0:483:12	1/1:0,17:17:17:239,51,0:680:0:0	0/0:14,0:0:14:0,42,151:0:543:14	0/1:9,5:5:14:89,0,187:191:352:9	0/0:15,0:0:15:0,45,141:0:579:15	0/0:18,0:0:18:0,54,192:0:690:18	0/1:10,17:17:27:110,0,6:680:410:10	0/0:35,0:0:35:0,105,382:0:1369:35	0/0:13,0:0:13:0,39,154:0:533:13	0/0:12,0:0:12:0,36,149:0:488:12	0/0:53,0:0:53:0,160,550:0:2108:53	0/0:29,0:0:29:0,87,382:0:1155:29	0/0:13,2:2:15:0,24,112:82:515:13	0/0:13,0:0:13:0,39,156:0:525:13	1/1:0,4:4:4:41,12,0:146:0:0	0/0:41,0:0:41:0,123,458:0:1637:41	0/0:15,0:0:15:0,45,149:0:607:15	0/0:56,0:0:56:0,169,682:0:2214:56	0/0:13,0:0:13:0,39,105:0:515:13	0/0:30,1:1:31:0,77,350:41:1193:30	0/0:44,0:0:44:0,132,412:0:1751:44	0/0:6,0:0:6:0,18,75:0:246:6	0/1:13,4:4:17:12,0,77:151:533:13	0/0:1,0:0:1:0,3,9:0:41:1	0/0:35,0:0:35:0,105,363:0:1336:35	0/0:35,0:0:35:0,105,341:0:1361:35	0/0:22,0:0:22:0,66,417:0:838:22	0/0:42,0:0:42:0,126,412:0:1623:42	0/0:1,0:0:1:0,3,10:0:41:1	0/0:18,0:0:18:0,54,177:0:704:18	0/0:11,0:0:11:0,33,92:0:442:11	0/0:19,0:0:19:0,57,240:0:734:19	0/0:27,0:0:27:0,81,289:0:1063:27	0/0:41,0:0:41:0,123,410:0:1637:41	0/0:14,0:0:14:0,42,142:0:574:14	0/0:7,0:0:7:0,21,58:0:269:7	0/0:12,3:3:15:0,14,99:123:492:12	0/0:13,0:0:13:0,39,142:0:524:13	0/0:45,0:0:45:0,135,448:0:1765:45	0/0:46,0:0:46:0,138,498:0:1856:46	0/0:26,0:0:26:0,78,238:0:1036:26	0/0:29,0:0:29:0,87,360:0:1141:29	0/0:16,0:0:16:0,48,197:0:624:16	0/0:8,0:0:8:0,24,67:0:319:8	0/0:24,0:0:24:0,72,243:0:920:24	0/0:8,0:0:8:0,24,104:0:316:8	0/0:13,0:0:13:0,39,182:0:486:13	0/0:7,0:0:7:0,21,204:0:256:7	0/0:13,0:0:13:0,39,115:0:519:13	0/0:36,0:0:36:0,108,369:0:1419:36	0/0:54,0:0:54:0,163,471:0:2152:54	0/0:22,0:0:22:0,66,209:0:852:22	0/0:4,0:0:4:0,12,32:0:141:4	0/0:28,0:0:28:0,84,268:0:1123:28	0/0:10,0:0:10:0,30,96:0:402:10	0/0:16,0:0:16:0,48,185:0:647:16	1/1:0,10:10:10:253,30,0:397:0:0	0/0:18,7:7:25:0,20,162:283:730:18	0/1:10,9:9:19:23,0,63:351:393:10	0/1:5,3:3:8:3,0,41:119:193:5	0/1:9,5:5:14:18,0,29:201:347:9	0/0:24,0:0:24:0,72,224:0:954:24	0/0:47,1:1:48:0,135,478:41:1885:47	0/0:45,0:0:45:0,135,407:0:1802:45	0/0:7,0:0:7:0,21,59:0:270:7	0/0:26,0:0:26:0,78,266:0:1042:26	0/0:7,0:0:7:0,21,101:0:283:7	0/0:44,3:3:47:0,113,475:123:1755:44	0/0:12,0:0:12:0,36,94:0:483:12	0/0:15,0:0:15:0,45,137:0:587:15	0/0:18,0:0:18:0,54,200:0:738:18	0/0:1,0:0:1:0,3,30:0:41:1	0/0:17,0:0:17:0,51,149:0:685:17	0/0:16,0:0:16:0,48,177:0:622:16	0/1:24,10:10:34:5,0,167:402:951:24	0/0:9,0:0:9:0,27,90:0:324:9	0/0:2,0:0:2:0,6,17:0:82:2	0/0:10,4:4:14:0,11,73:164:354:10	0/0:39,0:0:39:0,117,410:0:1550:39	0/0:7,0:0:7:0,21,89:0:279:7	0/0:11,0:0:11:0,33,170:0:442:11	0/0:19,0:0:19:0,57,175:0:743:19	0/0:24,0:0:24:0,72,202:0:939:24	0/0:56,1:1:57:0,163,609:41:2178:56	1/1:0,12:12:12:137,36,0:462:0:0	0/0:7,0:0:7:0,21,56:0:283:7	0/0:5,0:0:5:0,15,43:0:205:5	0/0:42,0:0:42:0,126,483:0:1693:42	0/0:7,0:0:7:0,21,84:0:273:7	0/0:13,0:0:13:0,39,309:0:525:13
29381728	964165	29381728_964165	G	A	5521.87	.	AB=0.398623;ABP=119.683;AC=8;AF=0.0548628;AN=224;AO=989;CIGAR=1X;DP=113024;DPB=51102;DPRA=0.836579;EPP=53.0727;EPPR=2991.2;GTI=77;LEN=1;MEANALT=1;MQM=14.1325;MQMR=11.9554;NS=2112;NUMALT=1;ODDS=0.103146;PAIRED=0.814965;PAIREDR=0.883449;PAO=0;PQA=0;PQR=0;PRO=0;PROBE=Intergenic|RAPIDGENOMICS_3404_22886;QA=38707;QR=1985069;RO=49652;RPL=327;RPP=249.414;RPPR=19904.3;RPR=662;RUN=1;SAF=710;SAP=410.872;SAR=279;SRF=32319;SRP=9824.76;SRR=17333;TYPE=snp;technology.illumina=1	GT:AD:AO:DP:PL:QA:QR:RO	0/0:59,0:0:59:0,178,603:0:2376:59	0/0:27,0:0:27:0,81,229:0:1093:27	0/0:7,0:0:7:0,21,62:0:283:7	0/0:56,0:0:56:0,169,648:0:2240:56	0/0:14,0:0:14:0,42,196:0:533:14	0/0:50,0:0:50:0,151,511:0:2042:50	0/0:8,0:0:8:0,24,181:0:319:8	0/0:12,0:0:12:0,36,153:0:475:12	0/0:22,0:0:22:0,66,246:0:902:22	0/0:45,0:0:45:0,135,430:0:1793:45	0/0:7,0:0:7:0,21,80:0:279:7	0/0:43,0:0:43:0,129,403:0:1700:43	0/0:21,0:0:21:0,63,211:0:840:21	0/0:11,0:0:11:0,33,109:0:433:11	0/0:34,0:0:34:0,102,360:0:1359:34	0/1:54,16:16:70:27,0,296:625:2183:54	0/0:21,0:0:21:0,63,405:0:826:21	0/0:89,0:0:89:0,268,918:0:3604:89	0/0:48,0:0:48:0,144,451:0:1916:48	0/0:31,0:0:31:0,93,265:0:1239:31	0/0:31,0:0:31:0,93,328:0:1204:31	0/0:29,0:0:29:0,87,298:0:1185:29	0/0:21,0:0:21:0,63,286:0:857:21	0/0:36,0:0:36:0,108,500:0:1414:36	0/0:25,0:0:25:0,75,269:0:1021:25	0/0:25,0:0:25:0,75,596:0:990:25	0/0:22,0:0:22:0,66,220:0:865:22	0/0:39,0:0:39:0,117,371:0:1576:39	0/0:54,0:0:54:0,163,582:0:2102:54	0/0:44,0:0:44:0,132,429:0:1773:44	0/0:18,0:0:18:0,54,156:0:729:18	0/0:15,0:0:15:0,45,194:0:611:15	0/0:87,0:0:87:0,262,919:0:3511:87	0/0:26,0:0:26:0,78,266:0:1035:26	0/0:26,0:0:26:0,78,245:0:971:26	0/0:14,0:0:14:0,42,216:0:539:14	1/1:0,5:5:5:51,15,0:201:0:0	0/0:71,0:0:71:0,214,723:0:2854:71	0/0:22,0:0:22:0,66,194:0:859:22	0/0:60,0:0:60:0,181,696:0:2421:60	0/0:18,0:0:18:0,54,171:0:725:18	0/0:41,0:0:41:0,123,462:0:1631:41	0/0:62,0:0:62:0,187,627:0:2477:62	0/0:10,0:0:10:0,30,122:0:387:10	0/0:29,0:0:29:0,87,300:0:1167:29	0/0:8,0:0:8:0,24,71:0:324:8	0/0:64,0:0:64:0,193,609:0:2580:64	0/0:42,0:0:42:0,126,371:0:1700:42	0/0:36,0:0:36:0,108,796:0:1427:36	0/0:86,0:0:86:0,259,954:0:3440:86	0/1:1,2:2:3:12,0,1:82:37:1	0/0:25,0:0:25:0,75,239:0:972:25	0/0:24,0:0:24:0,72,200:0:976:24	0/0:32,0:0:32:0,96,497:0:1253:32	0/0:37,0:0:37:0,111,392:0:1458:37	0/0:75,0:0:75:0,226,739:0:3032:75	0/0:21,0:0:21:0,63,230:0:843:21	0/0:12,0:0:12:0,36,102:0:483:12	0/0:21,0:0:21:0,63,202:0:853:21	0/0:13,0:0:13:0,39,125:0:515:13	0/0:65,0:0:65:0,196,696:0:2611:65	0/0:122,0:0:122:0,367,1355:0:4947:122	0/0:51,0:0:51:0,154,508:0:2071:51	0/0:42,0:0:42:0,126,468:0:1691:42	0/0:12,0:0:12:0,36,133:0:480:12	0/0:15,0:0:15:0,45,123:0:584:15	0/0:21,0:0:21:0,63,227:0:830:21	0/0:20,0:0:20:0,60,240:0:816:20	0/0:14,0:0:14:0,42,203:0:570:14	0/0:8,0:0:8:0,24,251:0:324:8	0/0:25,0:0:25:0,75,268:0:1025:25	0/0:45,0:0:45:0,135,440:0:1814:45	0/0:77,0:0:77:0,232,747:0:3127:77	0/0:32,0:0:32:0,96,343:0:1299:32	0/0:5,0:0:5:0,15,42:0:186:5	0/0:28,0:0:28:0,84,269:0:1126:28	0/0:15,0:0:15:0,45,150:0:615:15	0/0:23,0:0:23:0,69,245:0:939:23	0/0:13,0:0:13:0,39,262:0:520:13	0/0:31,0:0:31:0,93,403:0:1244:31	0/0:34,0:0:34:0,102,363:0:1382:34	0/1:7,6:6:13:13,0,64:246:268:7	0/0:18,6:6:24:0,12,137:246:738:18	0/0:39,0:0:39:0,117,352:0:1582:39	0/0:63,0:0:63:0,190,709:0:2554:63	0/0:71,0:0:71:0,214,665:0:2858:71	0/0:9,0:0:9:0,27,77:0:369:9	0/0:46,0:0:56:0,138,501:0:1838:46	0/0:11,0:0:11:0,33,136:0:451:11	0/0:56,4:4:60:0,142,636:160:2221:56	0/0:18,0:0:18:0,54,183:0:716:18	0/0:26,0:0:26:0,78,233:0:1040:26	0/0:24,0:0:24:0,72,265:0:944:24	0/0:2,0:0:2:0,6,15:0:82:2	0/0:34,0:0:34:0,102,306:0:1367:34	0/0:31,0:0:31:0,93,395:0:1258:31	0/1:34,17:17:51:62,0,212:681:1368:34	0/0:23,0:0:23:0,69,194:0:894:23	0/0:5,0:0:5:0,15,43:0:193:5	0/0:18,0:0:18:0,54,235:0:734:18	0/0:45,0:0:45:0,135,503:0:1784:45	0/0:15,0:0:15:0,45,155:0:611:15	0/0:16,0:0:16:0,48,215:0:647:16	0/0:23,0:0:23:0,69,208:0:904:23	0/0:41,0:0:41:0,123,378:0:1648:41	0/0:71,0:0:71:0,214,794:0:2863:71	1/1:0,10:10:10:99,30,0:406:0:0	0/0:11,0:0:11:0,33,107:0:443:11	0/0:11,0:0:11:0,33,148:0:451:11	0/0:60,0:0:60:0,181,771:0:2428:60	0/0:9,0:0:9:0,27,109:0:369:9	0/0:17,0:0:17:0,51,374:0:681:17
29381728	964212	29381728_964212	G	A	24011.9	.	AB=0.413873;ABP=308.605;AC=23;AF=0.130043;AN=224;AO=3207;CIGAR=1X;DP=155507;DPB=72973;DPRA=0.786774;EPP=9.6466;EPPR=600.168;GTI=110;LEN=1;MEANALT=1.00416;MQM=14.382;MQMR=11.8529;NS=2112;NUMALT=1;ODDS=0.01251;PAIRED=0.804178;PAIREDR=0.866262;PAO=0;PQA=0;PQR=0;PRO=0;PROBE=Intergenic|RAPIDGENOMICS_3404_22886;QA=127279;QR=2747534;RO=68335;RPL=1183;RPP=481.913;RPPR=7378.59;RPR=2024;RUN=1;SAF=1961;SAP=349.163;SAR=1246;SRF=38022;SRP=1891.47;SRR=30313;TYPE=snp;technology.illumina=1	GT:AD:AO:DP:PL:QA:QR:RO	0/0:70,0:0:70:0,211,660:0:2824:70	0/0:42,0:0:42:0,126,381:0:1683:42	0/0:11,0:0:11:0,33,104:0:400:11	0/0:87,0:0:87:0,262,931:0:3473:87	0/1:12,5:5:17:23,0,149:205:488:12	0/0:65,0:0:65:0,196,706:0:2607:65	0/0:7,0:0:7:0,21,157:0:264:7	0/1:8,3:3:11:15,0,64:123:309:8	0/0:43,0:0:43:0,129,438:0:1732:43	0/0:63,0:0:63:0,190,598:0:2544:63	0/0:11,0:0:11:0,33,112:0:442:11	0/0:67,0:0:67:0,202,588:0:2689:67	0/0:29,8:8:37:0,35,191:324:1176:29	0/0:28,0:0:28:0,84,359:0:1135:28	0/1:15,27:27:42:140,0,17:1073:598:15	0/0:75,11:11:86:0,99,570:438:3050:75	0/0:28,1:1:29:0,64,581:41:1144:28	0/0:124,0:0:124:0,373,1185:0:5064:124	0/0:62,0:0:62:0,187,566:0:2517:62	0/0:33,0:0:33:0,99,287:0:1319:33	0/0:43,0:0:43:0,129,450:0:1734:43	0/1:29,29:29:58:122,0,103:1160:1189:29	0/0:27,0:0:27:0,81,342:0:1094:27	1/1:0,57:57:57:769,172,0:2258:0:0	0/0:27,0:0:27:0,81,273:0:1107:27	0/1:26,11:11:37:112,0,588:447:1044:26	0/0:32,0:0:32:0,96,344:0:1270:32	0/0:62,0:0:62:0,187,591:0:2498:62	0/1:32,31:31:63:126,0,144:1230:1300:32	0/0:64,0:0:64:0,193,598:0:2556:64	0/0:31,0:0:31:0,93,260:0:1240:31	0/0:14,0:0:14:0,42,179:0:570:14	0/0:135,0:0:135:0,406,1454:0:5367:135	0/0:31,0:0:31:0,93,328:0:1254:31	0/1:26,19:19:45:23,0,127:775:1058:26	0/0:11,0:0:11:0,33,177:0:451:11	0/1:3,9:9:12:79,0,17:365:109:3	0/0:82,0:0:82:0,247,901:0:3309:82	0/0:29,0:0:29:0,87,250:0:1185:29	0/0:81,0:0:81:0,244,872:0:3260:81	0/0:35,0:0:35:0,105,329:0:1422:35	0/0:78,0:0:78:0,235,766:0:3112:78	0/0:113,0:0:113:0,340,1175:0:4524:113	0/0:13,0:0:13:0,39,162:0:516:13	0/0:35,13:13:48:0,9,177:529:1413:35	0/0:19,4:4:23:0,32,180:160:752:19	0/0:91,0:0:91:0,274,861:0:3648:91	0/0:58,0:0:58:0,175,579:0:2326:58	0/0:49,1:1:50:0,128,1116:41:1927:49	0/0:85,0:0:85:0,256,905:0:3395:85	0/1:6,4:4:10:11,0,25:164:246:6	0/0:41,0:0:41:0,123,397:0:1614:41	0/0:51,0:0:51:0,154,474:0:2071:51	0/0:39,0:0:39:0,117,649:0:1569:39	0/0:71,0:0:71:0,214,725:0:2860:71	0/0:105,0:0:105:0,316,1073:0:4260:105	0/0:38,0:0:38:0,114,378:0:1523:38	0/0:18,2:2:20:0,25,197:82:734:18	0/0:23,9:9:32:0,1,167:365:904:23	0/0:15,0:0:15:0,45,142:0:615:15	0/0:61,0:0:61:0,184,730:0:2480:61	0/0:174,0:0:174:0,524,1888:0:6932:174	0/0:82,0:0:82:0,247,803:0:3277:82	0/0:68,0:0:68:0,205,761:0:2699:68	0/0:16,0:0:16:0,48,235:0:643:16	0/0:25,0:0:25:0,75,209:0:1006:25	0/0:39,0:0:39:0,117,425:0:1566:39	0/0:39,0:0:39:0,117,450:0:1591:39	0/0:16,0:0:16:0,48,206:0:610:16	0/0:14,0:0:14:0,42,371:0:544:14	0/1:24,15:15:39:44,0,140:566:980:24	0/0:57,0:0:57:0,172,596:0:2288:57	0/0:118,0:0:118:0,355,1116:0:4789:118	0/0:36,0:0:36:0,108,372:0:1421:36	0/0:6,0:0:6:0,18,50:0:246:6	0/0:43,0:0:43:0,129,453:0:1743:43	0/0:24,0:0:24:0,72,236:0:976:24	0/0:24,0:0:24:0,72,254:0:962:24	1/1:0,21:21:21:364,63,0:857:0:0	0/1:32,10:10:42:28,0,259:402:1295:32	0/1:39,25:25:64:58,0,229:1009:1561:39	0/1:8,17:17:25:112,0,13:693:324:8	0/1:28,15:15:43:24,0,147:607:1148:28	0/0:71,0:0:71:0,214,635:0:2863:71	0/0:80,0:0:80:0,241,865:0:3161:80	0/0:105,0:0:105:0,316,1022:0:4234:105	0/0:14,0:0:14:0,42,120:0:558:14	0/0:85,0:0:85:0,256,987:0:3428:85	0/0:20,0:0:20:0,60,319:0:794:20	0/0:79,12:12:91:0,151,828:484:3179:79	0/0:38,0:0:38:0,114,399:0:1549:38	0/0:50,0:0:50:0,151,467:0:2011:50	0/0:52,0:0:52:0,157,548:0:2105:52	0/0:8,0:0:8:0,24,93:0:305:8	0/0:65,0:0:65:0,196,569:0:2653:65	0/0:48,0:0:48:0,144,521:0:1941:48	0/1:37,13:13:50:2,0,268:525:1509:37	0/0:26,0:0:26:0,78,248:0:1034:26	0/1:6,4:4:10:7,0,65:164:246:6	0/1:17,6:6:23:32,0,160:242:697:17	0/0:61,0:0:61:0,184,652:0:2438:61	0/0:26,0:0:26:0,78,254:0:1058:26	0/0:17,0:0:17:0,51,224:0:693:17	0/0:53,0:0:53:0,160,552:0:2141:53	0/0:48,0:0:48:0,144,406:0:1883:48	0/0:85,0:0:85:0,256,913:0:3414:85	1/1:2,18:18:20:180,40,0:717:82:2	0/0:20,0:0:20:0,60,178:0:808:20	0/0:19,0:0:19:0,57,221:0:779:19	0/0:76,0:0:76:0,229,1023:0:3021:76	0/0:15,0:0:15:0,45,148:0:611:15	0/0:27,0:0:27:0,81,594:0:1059:27
29381728	964213	29381728_964213	G	A	33798.2	.	AB=0.464423;ABP=68.9864;AC=38;AF=0.12725;AN=224;AO=4139;CIGAR=1X;DP=156447;DPB=73241;DPRA=1.02502;EPP=11.4722;EPPR=611.229;GTI=73;LEN=1;MEANALT=1.00481;MQM=13.9133;MQMR=11.8866;NS=2112;NUMALT=1;ODDS=0.0235415;PAIRED=0.827253;PAIREDR=0.866606;PAO=0;PQA=0;PQR=0;PRO=0;PROBE=Intergenic|RAPIDGENOMICS_3404_22886;QA=162053;QR=2613248;RO=64943;RPL=1545;RPP=580.321;RPPR=6983.69;RPR=2594;RUN=1;SAF=2409;SAP=244.889;SAR=1730;SRF=36026;SRP=1692.82;SRR=28917;TYPE=snp;technology.illumina=1	GT:AD:AO:DP:PL:QA:QR:RO	0/0:70,0:0:70:0,211,660:0:2791:70	0/0:42,0:0:42:0,126,381:0:1691:42	0/0:11,0:0:11:0,33,115:0:447:11	0/0:86,0:0:86:0,259,927:0:3484:86	0/0:18,0:0:18:0,54,287:0:717:18	0/1:33,33:33:66:157,0,162:1289:1340:33	1/1:0,8:8:8:191,24,0:311:0:0	0/0:11,0:0:11:0,33,137:0:437:11	0/0:43,0:0:43:0,129,439:0:1751:43	0/0:61,0:0:61:0,184,562:0:2488:61	0/0:11,0:0:11:0,33,112:0:442:11	0/0:67,0:0:67:0,202,588:0:2703:67	0/0:37,0:0:37:0,111,342:0:1487:37	0/0:28,0:0:28:0,84,359:0:1136:28	0/0:43,0:0:43:0,129,438:0:1676:43	0/0:88,0:0:88:0,265,904:0:3529:88	0/0:29,0:0:29:0,87,617:0:1159:29	0/0:124,0:0:124:0,373,1185:0:5051:124	0/0:63,0:0:63:0,190,574:0:2550:63	0/1:19,14:14:33:16,0,74:536:771:19	0/0:43,0:0:43:0,129,451:0:1732:43	0/1:29,29:29:58:103,0,122:1169:1157:29	0/0:21,6:6:27:0,12,205:246:857:21	0/0:57,0:0:57:0,172,770:0:2304:57	0/0:27,0:0:27:0,81,272:0:1103:27	0/0:37,0:0:37:0,111,927:0:1492:37	0/0:33,0:0:33:0,99,356:0:1310:33	0/0:62,0:0:62:0,187,602:0:2489:62	0/1:31,32:32:63:137,0,126:1264:1258:31	0/1:35,29:29:64:93,0,121:1125:1394:35	0/0:31,0:0:31:0,93,260:0:1250:31	0/1:4,10:10:14:59,0,37:406:164:4	1/1:0,135:135:135:1459,406,0:5390:0:0	0/0:31,0:0:31:0,93,327:0:1240:31	0/0:46,0:0:46:0,138,439:0:1849:46	0/0:11,0:0:11:0,33,177:0:451:11	0/0:12,0:0:12:0,36,168:0:488:12	0/1:55,29:29:84:144,0,278:1185:2246:55	0/0:30,0:0:30:0,90,257:0:1205:30	0/1:54,27:27:81:21,0,369:1078:2175:54	0/0:35,0:0:35:0,105,329:0:1427:35	0/0:79,0:0:79:0,238,801:0:3165:79	0/0:113,0:0:113:0,340,1179:0:4536:113	0/0:13,0:0:13:0,39,162:0:521:13	0/0:49,0:0:49:0,148,465:0:1973:49	0/0:22,0:0:22:0,66,226:0:876:22	0/0:92,0:0:92:0,277,871:0:3736:92	0/0:58,0:0:58:0,175,580:0:2345:58	0/0:50,0:0:50:0,151,1163:0:1967:50	0/0:88,0:0:88:0,265,931:0:3533:88	0/0:10,0:0:10:0,30,95:0:410:10	0/0:40,0:0:40:0,120,384:0:1592:40	0/1:28,23:23:51:32,0,134:919:1127:28	0/0:38,0:0:38:0,114,637:0:1511:38	0/0:72,0:0:72:0,217,710:0:2913:72	0/0:105,0:0:105:0,316,1074:0:4271:105	0/0:38,0:0:38:0,114,385:0:1541:38	0/0:20,0:0:20:0,60,265:0:812:20	0/0:32,0:0:32:0,96,357:0:1291:32	0/1:8,7:7:15:26,0,27:283:328:8	0/0:61,0:0:61:0,184,729:0:2466:61	0/1:115,61:61:176:18,0,820:2427:4592:115	0/0:85,0:0:85:0,256,857:0:3382:85	0/0:68,0:0:68:0,205,754:0:2729:68	0/0:16,0:0:16:0,48,235:0:647:16	1/1:0,24:24:24:202,72,0:975:0:0	0/0:40,0:0:40:0,120,435:0:1589:40	0/0:39,0:0:39:0,117,450:0:1578:39	0/0:17,0:0:17:0,51,234:0:656:17	0/0:14,0:0:14:0,42,383:0:558:14	0/0:41,0:0:41:0,123,422:0:1633:41	0/0:57,0:0:57:0,172,596:0:2282:57	0/1:62,56:56:118:167,0,239:2216:2542:62	0/1:25,14:14:39:47,0,104:556:995:25	1/1:1,4:4:5:25,6,0:164:41:1	0/0:43,0:0:43:0,129,453:0:1729:43	0/0:24,0:0:24:0,72,236:0:957:24	0/1:12,12:12:24:55,0,61:483:488:12	0/0:21,0:0:21:0,63,364:0:861:21	0/0:42,0:0:42:0,126,532:0:1666:42	0/0:64,0:0:64:0,193,673:0:2535:64	0/0:25,0:0:25:0,75,274:0:1021:25	0/0:43,0:0:43:0,129,429:0:1759:43	1/1:0,72:72:72:654,217,0:2833:0:0	0/1:40,39:39:79:164,0,198:1570:1575:40	0/0:106,0:0:106:0,319,1021:0:4262:106	0/0:9,5:5:14:0,1,38:191:365:9	0/0:85,0:0:85:0,256,988:0:3427:85	0/1:14,6:6:20:35,0,163:237:542:14	1/1:12,77:77:89:809,146,0:3055:483:12	0/0:38,0:0:38:0,114,398:0:1554:38	0/0:50,0:0:50:0,151,468:0:1998:50	0/1:35,17:17:52:15,0,222:672:1435:35	0/0:8,0:0:8:0,24,94:0:309:8	1/1:0,64:64:64:553,193,0:2573:0:0	0/0:48,0:0:48:0,144,517:0:1941:48	0/0:51,0:0:51:0,154,577:0:2063:51	0/1:8,17:17:25:59,0,36:682:315:8	0/0:10,0:0:10:0,30,131:0:410:10	0/0:23,0:0:23:0,69,329:0:939:23	0/0:62,0:0:62:0,187,670:0:2499:62	0/0:26,0:0:26:0,78,253:0:1047:26	0/1:7,9:9:16:41,0,57:342:279:7	0/0:53,0:0:53:0,160,559:0:2153:53	0/1:19,30:30:49:102,0,37:1166:767:19	0/0:85,0:0:85:0,256,908:0:3419:85	0/0:18,2:2:20:0,40,180:82:721:18	0/1:10,10:10:20:34,0,17:377:401:10	0/1:7,12:12:19:48,0,60:474:287:7	0/0:75,1:1:76:0,199,955:32:3008:75	1/1:0,15:15:15:148,45,0:607:0:0	0/0:26,0:0:26:0,78,571:0:1041:26
29381728	964218	29381728_964218	T	C	22370.4	.	AB=0.422662;ABP=257.941;AC=24;AF=0.131906;AN=224;AO=3297;CIGAR=1X;DP=155036;DPB=73377;DPRA=0.778475;EPP=5.62437;EPPR=392.059;GTI=125;LEN=1;MEANALT=1.00849;MQM=14.3558;MQMR=11.802;NS=2112;NUMALT=1;ODDS=0.0710931;PAIRED=0.805278;PAIREDR=0.865981;PAO=0;PQA=0;PQR=0;PRO=0;PROBE=Intergenic|RAPIDGENOMICS_3404_22886;QA=130799;QR=2679690;RO=68647;RPL=1305;RPP=313.859;RPPR=5424;RPR=1992;RUN=1;SAF=1966;SAP=268.583;SAR=1331;SRF=37252;SRP=1088.14;SRR=31395;TYPE=snp;technology.illumina=1	GT:AD:AO:DP:PL:QA:QR:RO	0/0:68,0:0:68:0,205,621:0:2691:68	0/0:41,0:0:42:0,123,370:0:1642:41	0/0:16,0:0:16:0,48,149:0:542:16	0/0:85,0:0:85:0,256,898:0:3255:85	0/1:11,5:5:16:26,0,128:205:430:11	0/0:66,0:0:66:0,199,706:0:2610:66	0/0:8,0:0:8:0,24,186:0:291:8	0/0:10,0:0:10:0,30,113:0:410:10	0/0:52,0:0:52:0,157,554:0:2034:52	0/0:68,0:0:68:0,205,623:0:2666:68	0/0:10,0:0:10:0,30,104:0:406:10	0/0:67,0:0:67:0,202,587:0:2604:67	0/0:27,8:8:35:0,29,147:324:1057:27	0/0:27,0:0:27:0,81,342:0:1046:27	0/1:15,26:26:41:135,0,44:1062:615:15	0/0:78,11:11:89:0,109,596:429:3000:78	0/0:29,0:0:29:0,87,617:0:1124:29	0/0:121,0:0:121:0,364,1154:0:4818:121	0/0:58,0:0:58:0,175,503:0:2278:58	0/0:40,0:0:40:0,120,346:0:1576:40	0/0:47,0:0:47:0,141,482:0:1809:47	0/1:32,29:29:61:113,0,118:1172:1296:32	0/0:27,0:0:27:0,81,340:0:1074:27	1/1:0,61:61:61:799,184,0:2473:0:0	0/0:26,0:0:26:0,78,262:0:996:26	0/1:25,9:9:34:80,0,544:369:961:25	0/0:30,0:0:30:0,90,317:0:1148:30	0/0:64,0:0:64:0,193,618:0:2433:64	0/1:32,39:39:71:171,0,120:1574:1287:32	0/0:63,0:0:63:0,190,590:0:2428:63	0/0:34,0:0:34:0,102,291:0:1308:34	0/0:14,0:0:14:0,42,178:0:562:14	0/0:128,0:0:128:0,385,1361:0:5101:128	0/0:31,0:0:31:0,93,326:0:1186:31	0/1:25,19:19:44:26,0,127:779:966:25	0/0:11,0:0:11:0,33,176:0:447:11	1/1:2,9:9:11:83,1,0:365:82:2	0/0:85,0:0:85:0,256,908:0:3328:85	0/0:34,0:0:34:0,102,288:0:1289:34	0/0:82,0:0:82:0,247,880:0:3220:82	0/0:38,0:0:38:0,114,351:0:1492:38	0/0:78,0:0:78:0,235,825:0:3077:78	0/0:110,0:0:112:0,331,1153:0:4354:110	0/0:13,0:0:13:0,39,162:0:533:13	0/1:36,19:19:55:45,0,155:745:1430:36	0/0:23,0:0:23:0,69,244:0:887:23	0/0:94,0:0:94:0,283,883:0:3723:94	0/0:57,0:0:57:0,172,575:0:2240:57	0/0:48,0:0:48:0,144,1105:0:1796:48	0/0:89,0:0:89:0,268,919:0:3531:89	0/1:6,3:3:9:4,0,28:123:238:6	0/0:37,0:0:37:0,111,336:0:1420:37	0/0:51,0:0:51:0,154,468:0:1985:51	0/0:39,0:0:39:0,117,644:0:1486:39	0/0:74,0:0:74:0,223,752:0:2872:74	0/0:104,0:0:104:0,313,1067:0:4109:104	0/0:42,0:0:42:0,126,418:0:1631:42	0/0:18,2:2:20:0,25,196:82:722:18	0/1:22,9:9:31:2,0,159:365:845:22	0/0:16,0:0:16:0,48,172:0:612:16	0/0:63,0:0:64:0,190,726:0:2466:63	0/0:177,0:0:177:0,533,1907:0:6948:177	0/0:82,0:0:82:0,247,845:0:3188:82	0/0:68,0:0:68:0,205,737:0:2669:68	0/0:16,0:0:16:0,48,236:0:634:16	0/0:24,0:0:24:0,72,202:0:958:24	0/0:39,0:0:39:0,117,419:0:1547:39	0/0:41,0:0:41:0,123,447:0:1621:41	0/0:16,0:0:16:0,48,199:0:610:16	0/0:13,0:0:13:0,39,365:0:502:13	0/1:27,14:14:41:16,0,163:570:1083:27	0/0:53,0:0:53:0,160,562:0:2031:53	0/0:123,0:0:123:0,370,1156:0:4928:123	0/0:43,0:0:43:0,129,406:0:1691:43	0/0:6,0:0:6:0,18,50:0:219:6	0/0:42,0:0:42:0,126,443:0:1648:42	0/0:24,0:0:24:0,72,236:0:922:24	0/0:19,0:0:19:0,57,214:0:739:19	1/1:0,22:22:22:389,66,0:902:0:0	0/1:31,10:10:41:31,0,250:410:1234:31	0/1:38,25:25:63:61,0,194:990:1465:38	0/1:9,17:17:26:101,0,41:666:356:9	0/1:33,15:15:48:9,0,192:615:1297:33	0/0:75,0:0:75:0,226,707:0:2884:75	0/0:78,0:0:78:0,235,831:0:3025:78	0/0:107,0:0:107:0,322,1039:0:4222:107	0/0:14,0:0:14:0,42,120:0:526:14	0/0:81,0:0:81:0,244,955:0:3163:81	0/0:19,0:0:19:0,57,308:0:723:19	0/0:83,12:12:95:0,163,838:492:3295:83	0/0:35,0:0:35:0,105,374:0:1376:35	0/0:53,0:0:53:0,160,509:0:2068:53	0/0:56,0:0:56:0,169,585:0:2179:56	0/0:7,0:0:7:0,21,68:0:261:7	0/0:65,0:0:65:0,196,568:0:2613:65	0/0:48,0:0:48:0,144,517:0:1908:48	0/0:38,13:13:51:0,1,273:511:1456:38	0/0:26,0:0:26:0,78,251:0:1037:26	0/1:6,4:4:10:7,0,65:164:238:6	0/1:17,6:6:23:32,0,160:242:689:17	0/0:63,0:0:63:0,190,673:0:2509:63	0/0:26,0:0:26:0,78,254:0:1049:26	0/0:17,0:0:17:0,51,221:0:664:17	0/0:53,0:0:53:0,160,559:0:2129:53	0/0:49,0:0:49:0,148,435:0:1916:49	0/0:92,0:0:92:0,277,944:0:3660:92	1/1:2,21:21:23:204,49,0:822:82:2	0/0:20,0:0:20:0,60,178:0:812:20	0/0:19,0:0:19:0,57,221:0:766:19	0/0:79,0:0:79:0,238,1086:0:3063:79	0/0:15,0:0:15:0,45,148:0:611:15	0/0:26,0:0:26:0,78,544:0:986:26
29381728	964241	29381728_964241	C	A	23288.8	.	AB=0.429711;ABP=228.903;AC=24;AF=0.127092;AN=224;AO=3519;CIGAR=1X;DP=165246;DPB=77514;DPRA=0.785808;EPP=51.7348;EPPR=1287.94;GTI=102;LEN=1;MEANALT=1.00211;MQM=14.2967;MQMR=11.8562;NS=2112;NUMALT=1;ODDS=0.0121541;PAIRED=0.806479;PAIREDR=0.862723;PAO=0;PQA=0;PQR=0;PRO=0;PROBE=Intergenic|RAPIDGENOMICS_3404_22886;QA=137247;QR=2871376;RO=72481;RPL=1639;RPP=38.8504;RPPR=340.634;RPR=1880;RUN=1;SAF=1898;SAP=50.3575;SAR=1621;SRF=35898;SRP=17.0679;SRR=36583;TYPE=snp;technology.illumina=1	GT:AD:AO:DP:PL:QA:QR:RO	0/0:65,0:0:65:0,196,617:0:2549:65	0/0:32,0:0:32:0,96,283:0:1243:32	0/0:11,0:0:11:0,33,115:0:451:11	0/0:106,0:0:106:0,319,1073:0:4136:106	0/0:18,3:3:21:0,5,208:114:702:18	0/0:69,0:0:69:0,208,852:0:2752:69	0/0:12,0:0:12:0,36,249:0:470:12	0/1:8,3:3:11:15,0,64:119:314:8	0/0:56,0:0:56:0,169,589:0:2241:56	0/0:76,0:0:76:0,229,689:0:3019:76	0/0:14,0:0:14:0,42,137:0:543:14	0/0:83,0:0:83:0,250,723:0:3336:83	0/0:35,8:8:43:0,53,278:328:1405:35	0/0:29,0:0:29:0,87,376:0:1133:29	1/1:10,27:27:37:163,7,0:1081:397:10	0/0:76,11:11:87:0,126,584:429:3016:76	0/0:27,0:0:27:0,81,548:0:1044:27	0/0:125,0:0:125:0,376,1178:0:5021:125	0/0:65,0:0:65:0,196,632:0:2602:65	0/0:38,0:0:38:0,114,328:0:1533:38	0/0:55,0:0:55:0,166,548:0:2147:55	0/1:36,43:43:79:200,0,96:1755:1429:36	0/0:36,0:0:36:0,108,476:0:1434:36	1/1:0,69:69:69:874,208,0:2725:0:0	0/0:27,0:0:27:0,81,269:0:1095:27	0/1:29,12:12:41:121,0,646:488:1136:29	0/0:27,0:0:27:0,81,297:0:1073:27	0/0:76,0:0:76:0,229,732:0:3044:76	0/1:30,40:40:70:180,0,108:1616:1141:30	0/0:62,0:0:62:0,187,622:0:2416:62	0/0:34,0:0:34:0,102,286:0:1364:34	0/0:18,0:0:18:0,54,216:0:720:18	0/0:139,0:0:139:0,418,1457:0:5539:139	0/0:32,0:0:32:0,96,403:0:1278:32	0/1:29,18:18:47:9,0,155:726:1171:29	0/0:11,0:0:11:0,33,177:0:442:11	0/1:12,9:9:21:52,0,102:361:484:12	0/0:81,0:0:81:0,244,841:0:3230:81	0/0:31,0:0:31:0,93,253:0:1220:31	0/0:90,0:0:90:0,271,951:0:3647:90	0/0:46,0:0:46:0,138,441:0:1870:46	0/0:78,0:0:78:0,235,793:0:3043:78	0/0:119,0:0:119:0,358,1248:0:4732:119	0/0:14,0:0:14:0,42,168:0:570:14	0/1:36,24:24:60:71,0,117:962:1427:36	0/0:23,0:0:23:0,69,246:0:876:23	0/0:93,0:0:93:0,280,905:0:3707:93	0/0:58,0:0:58:0,175,582:0:2293:58	0/0:47,0:0:47:0,141,1071:0:1839:47	0/0:108,0:0:108:0,325,1086:0:4279:108	0/1:5,4:4:9:13,0,19:145:201:5	0/0:40,0:0:40:0,120,367:0:1548:40	0/0:51,0:0:51:0,154,477:0:1986:51	0/0:45,0:0:45:0,135,726:0:1748:45	0/0:78,0:0:78:0,235,792:0:3110:78	0/0:100,0:0:100:0,301,1000:0:3979:100	0/0:44,0:0:44:0,132,441:0:1747:44	0/0:18,2:2:20:0,25,197:82:722:18	0/1:22,12:12:34:43,0,151:488:859:22	0/0:16,0:0:16:0,48,173:0:648:16	0/0:56,0:0:56:0,169,699:0:2238:56	0/0:219,0:0:219:0,659,2340:0:8742:219	0/0:80,0:0:80:0,241,850:0:3187:80	0/0:74,0:0:74:0,223,780:0:2927:74	0/0:13,0:0:13:0,39,201:0:486:13	0/0:28,0:0:28:0,84,235:0:1140:28	0/0:40,0:0:40:0,120,395:0:1575:40	0/0:41,0:0:41:0,123,445:0:1650:41	0/0:8,0:0:8:0,24,88:0:328:8	0/0:15,0:0:15:0,45,394:0:551:15	0/1:24,15:15:39:48,0,142:615:976:24	0/0:52,0:0:52:0,157,551:0:2025:52	0/0:134,0:0:134:0,403,1294:0:5389:134	0/0:41,0:0:41:0,123,410:0:1618:41	0/0:8,0:0:8:0,24,67:0:315:8	0/0:39,0:0:39:0,117,400:0:1532:39	0/0:26,0:0:26:0,78,243:0:1011:26	0/0:22,0:0:22:0,66,237:0:881:22	1/1:0,16:16:16:238,48,0:652:0:0	0/1:37,14:14:51:29,0,233:561:1474:37	0/1:43,26:26:69:51,0,242:1041:1705:43	0/1:9,14:14:23:92,0,43:566:347:9	0/0:39,15:15:54:0,9,229:607:1531:39	0/0:72,0:0:72:0,217,666:0:2863:72	0/0:79,0:0:79:0,238,833:0:3158:79	0/0:118,0:0:118:0,355,1120:0:4733:118	0/0:17,0:0:17:0,51,143:0:636:17	0/0:90,0:0:90:0,271,1029:0:3583:90	0/0:23,0:0:23:0,69,333:0:913:23	0/0:81,14:14:95:0,151,802:570:3242:81	0/0:37,0:0:37:0,111,392:0:1490:37	0/0:59,0:0:59:0,178,560:0:2354:59	0/0:53,0:0:53:0,160,529:0:2057:53	0/0:7,0:0:7:0,21,74:0:283:7	0/0:72,0:0:72:0,217,619:0:2865:72	0/0:46,0:0:46:0,138,504:0:1860:46	0/1:39,13:13:52:13,0,277:502:1550:39	0/0:28,0:0:28:0,84,291:0:1127:28	0/1:6,4:4:10:7,0,54:164:227:6	0/1:16,7:7:23:40,0,148:283:643:16	0/0:56,0:0:56:0,169,590:0:2248:56	0/0:28,0:0:28:0,84,272:0:1135:28	0/0:19,0:0:19:0,57,260:0:762:19	0/0:58,0:0:58:0,175,600:0:2317:58	0/0:58,0:0:58:0,175,512:0:2290:58	0/0:100,0:0:100:0,301,1004:0:4015:100	1/1:2,33:33:35:339,85,0:1337:78:2	0/0:20,0:0:20:0,60,178:0:807:20	0/0:21,0:0:21:0,63,237:0:840:21	0/0:78,0:0:78:0,235,1094:0:3124:78	0/0:15,0:0:15:0,45,148:0:602:15	0/0:28,0:0:28:0,84,642:0:1113:28
29381728	964264	29381728_964264	T	C	8269.41	.	AB=0.285962;ABP=462.211;AC=5;AF=0.0288283;AN=224;AO=421;CIGAR=1X;DP=157793;DPB=73749;DPRA=0.680882;EPP=302.586;EPPR=3066.21;GTI=70;LEN=1;MEANALT=1;MQM=21.3587;MQMR=11.8699;NS=2112;NUMALT=1;ODDS=0.0694903;PAIRED=0.220903;PAIREDR=0.867009;PAO=0;PQA=0;PQR=0;PRO=0;PROBE=Intergenic|RAPIDGENOMICS_3404_22886;QA=16387;QR=2862372;RO=73118;RPL=2;RPP=899.911;RPPR=3003.8;RPR=419;RUN=1;SAF=90;SAP=302.586;SAR=331;SRF=33530;SRP=1092.92;SRR=39588;TYPE=snp;technology.illumina=1	GT:AD:AO:DP:PL:QA:QR:RO	0/0:44,0:0:44:0,132,403:0:1706:44	0/0:28,0:0:28:0,84,247:0:1092:28	0/0:10,0:0:10:0,30,108:0:410:10	0/0:118,0:0:118:0,355,1227:0:4673:118	0/0:19,0:0:19:0,57,270:0:753:19	0/0:58,0:0:58:0,175,707:0:2223:58	0/0:11,0:0:11:0,33,207:0:421:11	0/0:16,0:0:16:0,48,206:0:624:16	0/0:61,0:0:61:0,184,641:0:2346:61	0/0:76,0:0:76:0,229,722:0:2989:76	0/0:9,0:0:9:0,27,74:0:360:9	0/0:82,0:0:82:0,247,736:0:3252:82	0/0:50,0:0:50:0,151,458:0:1948:50	0/0:31,0:0:31:0,93,396:0:1223:31	0/0:40,0:0:40:0,120,413:0:1603:40	0/0:69,0:0:70:0,208,700:0:2746:69	0/0:21,0:0:21:0,63,457:0:827:21	0/0:133,0:0:133:0,400,1255:0:5362:133	0/0:62,0:0:62:0,187,617:0:2409:62	0/0:34,0:0:34:0,102,292:0:1344:34	0/0:58,0:0:58:0,175,553:0:2270:58	0/0:86,0:0:86:0,259,849:0:3402:86	0/0:32,0:0:32:0,96,400:0:1274:32	0/0:63,0:0:63:0,190,747:0:2428:63	0/0:26,0:0:26:0,78,278:0:1038:26	0/0:36,0:0:36:0,108,937:0:1427:36	0/1:26,13:13:39:109,0,167:490:1012:26	0/0:81,0:0:81:0,244,765:0:3143:81	0/0:55,0:0:55:0,166,559:0:2221:55	0/0:63,0:0:63:0,190,627:0:2484:63	0/0:32,0:0:32:0,96,270:0:1272:32	0/0:13,0:0:13:0,39,178:0:525:13	0/0:128,0:0:128:0,385,1412:0:5086:128	0/0:24,0:0:24:0,72,294:0:964:24	0/0:46,0:0:46:0,138,441:0:1827:46	0/0:11,0:0:11:0,33,177:0:421:11	0/1:7,14:14:21:134,0,32:570:255:7	0/0:65,0:0:65:0,196,661:0:2555:65	0/0:31,0:0:31:0,93,277:0:1218:31	0/0:76,0:0:76:0,229,755:0:2998:76	0/0:54,0:0:54:0,163,520:0:2111:54	0/0:70,0:0:70:0,211,668:0:2796:70	0/0:113,0:0:113:0,340,1173:0:4485:113	0/1:6,6:6:12:41,0,40:246:246:6	0/0:57,0:0:57:0,172,535:0:2272:57	0/0:24,0:0:24:0,72,261:0:925:24	0/0:90,0:0:90:0,271,873:0:3536:90	0/0:45,0:0:45:0,135,457:0:1785:45	0/0:39,0:0:39:0,117,992:0:1519:39	0/0:104,0:0:104:0,313,1095:0:4169:104	0/0:8,0:0:8:0,24,76:0:310:8	0/0:40,0:0:40:0,120,413:0:1568:40	0/0:51,0:0:51:0,154,493:0:2005:51	0/0:41,0:0:41:0,123,648:0:1577:41	0/0:75,0:0:75:0,226,757:0:2936:75	0/0:85,0:0:85:0,256,831:0:3392:85	0/0:40,0:0:40:0,120,414:0:1560:40	0/0:21,0:0:21:0,63,280:0:833:21	0/0:33,0:0:33:0,99,388:0:1311:33	0/0:12,0:0:12:0,36,132:0:470:12	0/0:49,0:0:49:0,148,625:0:1973:49	0/0:231,0:0:231:0,695,2453:0:9143:231	0/0:73,10:10:83:0,80,539:406:2877:73	0/0:63,0:0:63:0,190,655:0:2473:63	1/1:1,4:4:5:76,6,0:164:41:1	0/0:30,0:0:30:0,90,246:0:1190:30	0/0:42,0:0:42:0,126,418:0:1697:42	0/0:44,0:0:44:0,132,481:0:1737:44	0/0:6,0:0:6:0,18,70:0:238:6	0/0:12,0:0:12:0,36,336:0:457:12	0/0:42,0:0:42:0,126,446:0:1635:42	0/0:42,0:0:42:0,126,434:0:1629:42	0/0:132,0:0:132:0,397,1355:0:5260:132	0/0:37,0:0:37:0,111,384:0:1451:37	0/0:7,0:0:7:0,21,58:0:260:7	0/0:31,0:0:31:0,93,303:0:1200:31	0/0:26,0:0:26:0,78,254:0:989:26	0/0:19,0:0:19:0,57,212:0:730:19	0/0:16,0:0:16:0,48,239:0:616:16	0/0:47,0:0:47:0,141,539:0:1852:47	0/0:66,0:0:66:0,199,687:0:2608:66	0/0:23,0:0:23:0,69,278:0:917:23	0/0:60,0:0:60:0,181,631:0:2390:60	0/0:75,0:0:75:0,226,714:0:2971:75	0/0:74,0:0:74:0,223,767:0:2951:74	0/0:109,0:0:109:0,328,1072:0:4309:109	0/0:17,0:0:17:0,51,136:0:634:17	0/0:86,0:0:86:0,259,979:0:3429:86	0/0:24,0:0:24:0,72,401:0:953:24	0/0:91,0:0:91:0,274,995:0:3549:91	0/0:37,0:0:37:0,111,391:0:1455:37	0/0:61,0:0:61:0,184,564:0:2383:61	0/0:53,0:0:53:0,160,534:0:2066:53	0/0:7,0:0:7:0,21,75:0:283:7	0/0:71,0:0:71:0,214,622:0:2794:71	0/0:45,0:0:45:0,135,504:0:1807:45	0/0:40,0:0:40:0,120,484:0:1603:40	0/0:28,2:2:30:0,73,289:82:1105:28	0/0:10,0:0:10:0,30,129:0:402:10	0/0:23,0:0:23:0,69,326:0:913:23	0/0:51,0:0:51:0,154,558:0:2074:51	0/0:25,0:0:25:0,75,241:0:995:25	0/0:13,0:0:13:0,39,139:0:511:13	0/0:56,0:0:56:0,169,584:0:2212:56	0/0:55,0:0:55:0,166,489:0:2176:55	0/0:97,0:0:97:0,292,1001:0:3868:97	0/0:45,0:0:45:0,135,482:0:1736:45	0/0:16,0:0:16:0,48,146:0:638:16	0/0:22,0:0:22:0,66,238:0:885:22	0/0:71,0:0:71:0,214,1038:0:2853:71	0/0:12,0:0:12:0,36,113:0:492:12	0/0:29,0:0:29:0,87,741:0:1140:29
29381728	964265	29381728_964265	G	A	8131.4	.	AB=0.277924;ABP=490.064;AC=5;AF=0.0288283;AN=224;AO=425;CIGAR=1X;DP=161203;DPB=74679;DPRA=0.686089;EPP=299.766;EPPR=3733.7;GTI=49;LEN=1;MEANALT=1.00847;MQM=21.3035;MQMR=11.8933;NS=2112;NUMALT=1;ODDS=0.320047;PAIRED=0.223529;PAIREDR=0.866051;PAO=0;PQA=0;PQR=0;PRO=0;PROBE=Intergenic|RAPIDGENOMICS_3404_22886;QA=16572;QR=2950878;RO=74073;RPL=6;RPP=874.506;RPPR=3512.21;RPR=419;RUN=1;SAF=92;SAP=299.766;SAR=333;SRF=34039;SRP=1056.6;SRR=40034;TYPE=snp;technology.illumina=1	GT:AD:AO:DP:PL:QA:QR:RO	0/0:43,0:0:43:0,129,384:0:1721:43	0/0:28,0:0:28:0,84,236:0:1095:28	0/0:10,0:0:10:0,30,108:0:410:10	0/0:118,1:1:119:0,348,1224:27:4753:118	0/0:21,0:0:21:0,63,328:0:828:21	0/0:57,0:0:57:0,172,718:0:2255:57	0/0:12,0:0:12:0,36,249:0:479:12	0/0:16,0:0:16:0,48,206:0:642:16	0/0:61,0:0:61:0,184,646:0:2430:61	0/0:77,0:0:77:0,232,727:0:3087:77	0/0:9,0:0:9:0,27,74:0:351:9	0/0:84,0:0:84:0,253,747:0:3347:84	0/0:50,0:0:51:0,151,476:0:1999:50	0/0:32,0:0:32:0,96,412:0:1294:32	0/0:40,0:0:40:0,120,405:0:1592:40	0/0:75,0:0:75:0,226,800:0:3052:75	0/0:24,0:0:24:0,72,496:0:943:24	0/0:136,0:0:136:0,409,1276:0:5412:136	0/0:63,0:0:63:0,190,640:0:2549:63	0/0:34,0:0:34:0,102,292:0:1360:34	0/0:56,0:0:56:0,169,545:0:2185:56	0/0:87,0:0:87:0,262,876:0:3515:87	0/0:33,0:0:33:0,99,427:0:1327:33	0/0:63,0:0:63:0,190,749:0:2523:63	0/0:26,0:0:26:0,78,278:0:1054:26	0/0:37,0:0:37:0,111,899:0:1457:37	0/1:26,13:13:39:109,0,164:490:1027:26	0/0:78,0:0:78:0,235,747:0:3104:78	0/0:56,0:0:56:0,169,568:0:2237:56	0/0:63,0:0:63:0,190,620:0:2513:63	0/0:33,0:0:33:0,99,278:0:1337:33	0/0:13,0:0:13:0,39,178:0:533:13	0/0:125,0:0:125:0,376,1390:0:5052:125	0/0:24,0:0:24:0,72,293:0:968:24	0/0:46,0:0:46:0,138,437:0:1854:46	0/0:11,0:0:11:0,33,177:0:435:11	0/1:7,14:14:21:134,0,33:570:283:7	0/0:64,0:0:64:0,193,669:0:2585:64	0/0:32,0:0:32:0,96,284:0:1287:32	0/0:77,0:0:77:0,232,763:0:3101:77	0/0:53,0:0:53:0,160,514:0:2156:53	0/0:71,0:0:71:0,214,678:0:2872:71	0/0:114,0:0:114:0,343,1183:0:4584:114	0/1:6,6:6:12:41,0,40:246:246:6	0/0:59,0:0:59:0,178,540:0:2356:59	0/0:24,0:0:24:0,72,266:0:957:24	0/0:92,0:0:92:0,277,891:0:3683:92	0/0:45,0:0:45:0,135,457:0:1814:45	0/0:42,0:0:42:0,126,1007:0:1626:42	0/0:104,0:0:104:0,313,1092:0:4165:104	0/0:14,0:0:14:0,42,130:0:523:14	0/0:41,0:0:41:0,123,423:0:1643:41	0/0:53,0:0:53:0,160,517:0:2129:53	0/0:42,0:0:42:0,126,680:0:1670:42	0/0:77,0:0:77:0,232,778:0:3094:77	0/0:85,0:0:85:0,256,831:0:3456:85	0/0:42,0:0:42:0,126,429:0:1677:42	0/0:21,0:0:21:0,63,280:0:837:21	0/0:29,0:0:29:0,87,350:0:1153:29	0/0:12,0:0:12:0,36,129:0:479:12	0/0:49,0:0:49:0,148,625:0:1984:49	0/0:235,0:0:235:0,707,2521:0:9457:235	0/0:73,10:10:83:0,80,543:406:2934:73	0/0:63,0:0:63:0,190,653:0:2537:63	1/1:1,4:4:5:76,6,0:164:41:1	0/0:31,0:0:31:0,93,256:0:1249:31	0/0:42,0:0:42:0,126,418:0:1705:42	0/0:44,0:0:44:0,132,480:0:1773:44	0/0:6,0:0:6:0,18,70:0:238:6	0/0:12,0:0:12:0,36,333:0:465:12	0/0:43,0:0:43:0,129,475:0:1712:43	0/0:42,0:0:42:0,126,469:0:1670:42	0/0:130,0:0:130:0,391,1304:0:5225:130	0/0:39,0:0:39:0,117,402:0:1522:39	0/0:7,0:0:7:0,21,58:0:250:7	0/0:31,0:0:31:0,93,303:0:1235:31	0/0:26,0:0:26:0,78,254:0:1018:26	0/0:18,0:0:18:0,54,182:0:718:18	0/0:17,0:0:17:0,51,249:0:680:17	0/0:49,0:0:49:0,148,570:0:1956:49	0/0:73,0:0:73:0,220,739:0:2878:73	0/0:23,0:0:23:0,69,280:0:927:23	0/0:60,0:0:60:0,181,633:0:2417:60	0/0:75,0:0:75:0,226,713:0:3023:75	0/0:72,0:0:72:0,217,732:0:2944:72	0/0:108,0:0:108:0,325,1082:0:4281:108	0/0:19,0:0:19:0,57,150:0:744:19	0/0:87,0:0:87:0,262,989:0:3528:87	0/0:24,0:0:24:0,72,404:0:959:24	0/0:90,0:0:90:0,271,989:0:3562:90	0/0:37,0:0:37:0,111,392:0:1497:37	0/0:61,0:0:61:0,184,568:0:2450:61	0/0:55,0:0:55:0,166,552:0:2194:55	0/0:7,0:0:7:0,21,68:0:269:7	0/0:71,0:0:71:0,214,623:0:2867:71	0/0:45,0:0:45:0,135,498:0:1810:45	0/0:41,0:0:41:0,123,491:0:1633:41	0/0:30,0:0:30:0,90,323:0:1213:30	0/0:10,0:0:10:0,30,129:0:406:10	0/0:23,0:0:23:0,69,320:0:908:23	0/0:52,0:0:52:0,157,589:0:2119:52	0/0:25,0:0:25:0,75,240:0:1011:25	0/0:13,0:0:13:0,39,139:0:524:13	0/0:56,0:0:56:0,169,584:0:2251:56	0/0:55,0:0:55:0,166,489:0:2186:55	0/0:97,0:0:97:0,292,998:0:3833:97	0/0:44,0:0:44:0,132,475:0:1775:44	0/0:16,0:0:16:0,48,146:0:640:16	0/0:22,0:0:22:0,66,239:0:902:22	0/0:74,0:0:74:0,223,1084:0:2984:74	0/0:12,0:0:12:0,36,113:0:488:12	0/0:30,0:0:30:0,90,758:0:1182:30
29381728	964290	29381728_964290	T	C	31163.9	.	AB=0.406378;ABP=430.342;AC=28;AF=0.15902;AN=224;AO=3715;CIGAR=1X;DP=148347;DPB=67863;DPRA=0.764171;EPP=540.577;EPPR=4794.06;GTI=146;LEN=1;MEANALT=1.00344;MQM=14.9696;MQMR=11.8841;NS=2112;NUMALT=1;ODDS=0.0386489;PAIRED=0.735128;PAIREDR=0.867284;PAO=0;PQA=0;PQR=0;PRO=0;PROBE=Intergenic|RAPIDGENOMICS_3404_22886;QA=145096;QR=2489031;RO=62660;RPL=2209;RPP=291.883;RPPR=14743.4;RPR=1506;RUN=1;SAF=1549;SAP=225.529;SAR=2166;SRF=26325;SRP=3475.43;SRR=36335;TYPE=snp;technology.illumina=1	GT:AD:AO:DP:PL:QA:QR:RO	0/0:39,0:0:39:0,117,373:0:1565:39	0/0:21,2:2:23:0,28,159:82:835:21	0/0:10,0:0:10:0,30,101:0:396:10	0/0:122,0:0:122:0,367,1218:0:4926:122	0/0:16,3:3:19:0,16,202:114:630:16	0/0:57,0:0:57:0,172,721:0:2317:57	0/0:10,0:0:10:0,30,217:0:410:10	0/1:6,5:5:11:31,0,23:205:237:6	0/0:65,0:0:65:0,196,686:0:2528:65	0/0:71,0:0:71:0,214,683:0:2836:71	0/0:9,0:0:9:0,27,74:0:346:9	0/0:74,0:0:74:0,223,644:0:2984:74	0/0:45,8:8:53:0,83,359:324:1750:45	0/0:36,0:0:36:0,108,477:0:1439:36	1/1:10,31:31:41:206,16,0:1246:387:10	0/0:60,6:6:66:0,130,591:246:2390:60	0/0:18,0:0:18:0,54,362:0:704:18	0/0:114,0:0:114:0,343,1074:0:4586:114	0/0:65,0:0:65:0,196,654:0:2562:65	0/0:36,0:0:36:0,108,332:0:1439:36	0/0:54,0:0:54:0,163,505:0:2135:54	0/1:47,48:48:95:213,0,182:1910:1907:47	0/0:29,0:0:29:0,87,329:0:1181:29	1/1:0,58:58:58:672,175,0:2282:0:0	0/0:16,0:0:16:0,48,165:0:639:16	0/1:25,12:12:37:93,0,583:438:948:25	0/1:22,13:13:35:123,0,125:502:868:22	0/0:73,0:0:73:0,220,676:0:2868:73	0/1:18,26:26:44:97,0,63:1053:698:18	0/0:53,0:0:53:0,160,514:0:2097:53	0/0:23,0:0:23:0,69,193:0:939:23	0/0:15,0:0:15:0,45,218:0:611:15	0/0:99,0:0:99:0,298,1127:0:3953:99	0/0:27,0:0:27:0,81,315:0:1031:27	0/1:19,24:24:43:88,0,48:944:731:19	0/0:6,0:0:6:0,18,133:0:242:6	1/1:0,26:26:26:355,78,0:1044:0:0	0/0:59,0:0:59:0,178,606:0:2383:59	0/0:27,0:0:27:0,81,245:0:1081:27	0/0:69,0:0:69:0,208,647:0:2762:69	0/0:53,0:0:53:0,160,497:0:2093:53	0/0:59,0:0:59:0,178,549:0:2380:59	0/0:116,0:0:116:0,349,1288:0:4627:116	0/1:4,6:6:10:47,0,11:246:164:4	0/1:36,26:26:62:78,0,116:1035:1420:36	0/0:21,0:0:21:0,63,235:0:836:21	0/0:80,0:0:80:0,241,780:0:3197:80	0/0:34,0:0:34:0,102,349:0:1337:34	0/0:29,0:0:29:0,87,721:0:1131:29	0/0:82,0:0:82:0,247,880:0:3255:82	0/0:10,2:2:12:0,15,70:82:406:10	0/0:46,0:0:46:0,138,477:0:1829:46	0/0:60,0:0:60:0,181,611:0:2340:60	0/0:38,0:0:38:0,114,584:0:1454:38	0/0:74,0:0:74:0,223,743:0:2942:74	0/0:65,0:0:65:0,196,675:0:2623:65	0/0:39,0:0:39:0,117,382:0:1567:39	0/0:16,4:4:20:0,11,181:150:592:16	0/1:14,11:11:25:60,0,103:434:565:14	0/0:9,0:0:9:0,27,103:0:343:9	0/0:25,0:0:25:0,75,322:0:1021:25	0/0:238,0:0:238:0,716,2516:0:9480:238	0/0:60,10:10:70:0,41,381:401:2409:60	0/0:58,0:0:58:0,175,652:0:2318:58	1/1:1,5:5:6:95,9,0:201:41:1	0/0:32,0:0:32:0,96,263:0:1259:32	0/0:44,0:0:44:0,132,444:0:1775:44	0/0:36,0:0:36:0,108,417:0:1463:36	0/0:5,0:0:5:0,15,59:0:192:5	0/0:12,0:0:12:0,36,300:0:438:12	0/1:23,15:15:38:51,0,130:603:876:23	0/0:32,0:0:32:0,96,370:0:1241:32	0/0:119,0:0:119:0,358,1173:0:4760:119	0/0:28,0:0:28:0,84,264:0:1104:28	0/0:7,0:0:7:0,21,58:0:279:7	0/0:34,0:0:34:0,102,350:0:1326:34	0/0:16,0:0:16:0,48,164:0:639:16	0/0:12,0:0:12:0,36,133:0:488:12	1/1:0,16:16:16:238,48,0:643:0:0	0/0:33,9:9:42:0,57,342:369:1313:33	0/1:36,39:39:75:169,0,140:1547:1413:36	1/1:4,15:15:19:124,1,0:615:164:4	0/0:44,11:11:55:0,21,331:438:1739:44	0/0:64,0:0:64:0,193,616:0:2546:64	0/0:71,0:0:71:0,214,708:0:2842:71	0/0:85,0:0:85:0,256,851:0:3341:85	0/0:19,0:0:19:0,57,148:0:729:19	0/0:91,0:0:91:0,274,940:0:3671:91	0/0:24,0:0:24:0,72,421:0:952:24	0/0:72,13:13:85:0,138,672:510:2887:72	0/0:37,0:0:37:0,111,439:0:1486:37	0/0:62,0:0:62:0,187,583:0:2494:62	0/0:57,0:0:57:0,172,564:0:2261:57	0/0:6,0:0:6:0,18,62:0:232:6	0/0:55,0:0:55:0,166,489:0:2207:55	0/0:32,0:0:32:0,96,334:0:1290:32	0/1:26,10:10:36:18,0,197:374:1045:26	0/0:28,0:0:28:0,84,309:0:1107:28	0/1:6,4:4:10:7,0,62:164:229:6	0/1:14,7:7:21:46,0,97:283:565:14	0/0:47,0:0:47:0,141,529:0:1914:47	0/0:24,0:0:24:0,72,216:0:976:24	0/0:12,0:0:12:0,36,125:0:470:12	0/0:63,0:0:63:0,190,748:0:2468:63	0/0:50,0:0:50:0,151,422:0:1995:50	0/0:69,0:0:69:0,208,705:0:2750:69	1/1:2,43:43:45:440,116,0:1640:82:2	0/0:14,0:0:14:0,42,133:0:562:14	0/0:18,0:0:18:0,54,199:0:706:18	0/0:66,0:0:66:0,199,924:0:2653:66	0/0:11,0:0:11:0,33,103:0:451:11	0/0:32,0:0:32:0,96,924:0:1270:32
29381728	964299	29381728_964299	A	G	8236.1	.	AB=0.301887;ABP=382.444;AC=5;AF=0.032858;AN=224;AO=454;CIGAR=1X;DP=139751;DPB=63701;DPRA=0.707431;EPP=6.24359;EPPR=4548.27;GTI=48;LEN=1;MEANALT=1.00806;MQM=21.3392;MQMR=11.9074;NS=2112;NUMALT=1;ODDS=0.0343796;PAIRED=0.209251;PAIREDR=0.868171;PAO=0;PQA=0;PQR=0;PRO=0;PROBE=Intergenic|RAPIDGENOMICS_3404_22886;QA=17822;QR=2498315;RO=63006;RPL=249;RPP=12.2701;RPPR=17206.5;RPR=205;RUN=1;SAF=91;SAP=356.874;SAR=363;SRF=25175;SRP=5523.34;SRR=37831;TYPE=snp;technology.illumina=1	GT:AD:AO:DP:PL:QA:QR:RO	0/0:36,0:0:36:0,108,345:0:1400:36	0/0:21,2:2:23:0,28,159:80:831:21	0/0:10,0:0:10:0,30,108:0:406:10	0/0:121,0:0:121:0,364,1231:0:4836:121	0/0:16,0:0:16:0,48,238:0:626:16	0/0:50,0:0:50:0,151,646:0:1940:50	0/0:10,0:0:10:0,30,169:0:354:10	0/0:11,0:0:11:0,33,119:0:447:11	0/0:61,0:0:61:0,184,659:0:2414:61	0/0:66,0:0:66:0,199,643:0:2640:66	0/0:12,0:0:12:0,36,98:0:453:12	0/0:74,0:0:74:0,223,641:0:2980:74	0/0:48,0:0:48:0,144,471:0:1939:48	0/0:33,0:0:33:0,99,443:0:1303:33	0/0:38,0:0:38:0,114,366:0:1522:38	0/0:72,0:0:72:0,217,806:0:2906:72	0/0:16,0:0:16:0,48,345:0:603:16	0/0:113,0:0:113:0,340,1066:0:4476:113	0/0:65,0:0:65:0,196,672:0:2611:65	0/0:34,0:0:34:0,102,316:0:1358:34	0/0:47,0:0:47:0,141,438:0:1859:47	0/0:92,0:0:92:0,277,918:0:3663:92	0/0:31,0:0:31:0,93,326:0:1259:31	0/0:53,0:0:53:0,160,633:0:2143:53	0/0:17,0:0:17:0,51,174:0:689:17	0/0:34,0:0:34:0,102,826:0:1312:34	0/1:21,12:12:33:112,0,124:476:843:21	0/0:61,0:0:61:0,184,587:0:2467:61	0/0:42,0:0:42:0,126,404:0:1693:42	0/0:52,0:0:52:0,157,517:0:2112:52	0/0:25,0:0:25:0,75,212:0:999:25	0/0:15,0:0:15:0,45,219:0:615:15	0/0:95,0:0:95:0,286,1073:0:3830:95	0/0:23,0:0:23:0,69,287:0:921:23	0/0:40,0:0:40:0,120,388:0:1610:40	0/0:6,0:0:6:0,18,134:0:246:6	0/1:12,14:14:26:118,0,83:567:484:12	0/0:51,0:0:51:0,154,540:0:2075:51	0/0:27,0:0:27:0,81,245:0:1085:27	0/0:65,0:0:65:0,196,614:0:2586:65	0/0:51,0:0:51:0,154,481:0:2056:51	0/0:57,0:0:57:0,172,531:0:2298:57	0/0:108,0:0:108:0,325,1168:0:4307:108	0/1:4,6:6:10:47,0,11:246:164:4	0/0:59,0:0:59:0,178,538:0:2380:59	0/0:19,0:0:19:0,57,221:0:771:19	0/0:81,0:0:81:0,244,841:0:3270:81	0/0:29,0:0:29:0,87,310:0:1145:29	0/0:29,0:0:29:0,87,764:0:1090:29	0/0:71,0:0:71:0,214,679:0:2826:71	0/0:12,0:0:12:0,36,111:0:492:12	0/0:48,0:0:48:0,144,480:0:1894:48	0/0:55,0:0:55:0,166,602:0:2168:55	0/0:34,0:0:34:0,102,543:0:1370:34	0/0:73,0:0:73:0,220,734:0:2938:73	0/0:60,0:0:60:0,181,615:0:2428:60	0/0:33,0:0:33:0,99,316:0:1310:33	0/0:21,0:0:21:0,63,286:0:857:21	0/0:21,0:0:21:0,63,269:0:825:21	0/0:9,0:0:9:0,27,102:0:365:9	0/0:29,0:0:29:0,87,390:0:1176:29	0/0:212,0:0:212:0,638,2222:0:8401:212	0/0:47,10:10:57:0,1,253:410:1902:47	0/0:58,0:0:58:0,175,652:0:2340:58	1/1:1,5:5:6:95,9,0:205:41:1	0/0:28,0:0:28:0,84,232:0:1123:28	0/0:44,0:0:44:0,132,445:0:1764:44	0/0:36,0:0:36:0,108,417:0:1428:36	0/0:10,0:0:10:0,30,99:0:397:10	0/0:11,0:0:11:0,33,294:0:428:11	0/0:36,0:0:36:0,108,397:0:1424:36	0/0:31,0:0:31:0,93,367:0:1250:31	0/0:105,0:0:105:0,316,1064:0:4230:105	0/0:29,0:0:29:0,87,264:0:1117:29	0/0:6,0:0:6:0,18,49:0:246:6	0/0:34,0:0:34:0,102,350:0:1358:34	0/0:16,0:0:16:0,48,163:0:640:16	0/0:17,0:0:17:0,51,194:0:670:17	0/0:13,0:0:13:0,39,177:0:512:13	0/0:39,0:0:39:0,117,406:0:1551:39	0/0:61,0:0:61:0,184,610:0:2432:61	0/0:19,0:0:19:0,57,236:0:762:19	0/0:55,0:0:55:0,166,621:0:2198:55	0/0:58,0:0:58:0,175,568:0:2335:58	0/0:62,0:0:62:0,187,604:0:2506:62	0/0:88,0:0:88:0,265,886:0:3524:88	0/0:18,0:0:18:0,54,140:0:716:18	0/0:87,0:0:87:0,262,904:0:3471:87	0/0:22,0:0:22:0,66,414:0:880:22	0/0:82,0:0:82:0,247,833:0:3256:82	0/0:35,0:0:35:0,105,403:0:1419:35	0/0:62,0:0:62:0,187,578:0:2493:62	0/0:54,0:0:54:0,163,544:0:2185:54	0/0:6,0:0:6:0,18,68:0:238:6	0/0:51,0:0:51:0,154,453:0:2061:51	0/0:26,0:0:26:0,78,259:0:1040:26	0/0:30,0:0:30:0,90,359:0:1168:30	0/0:28,0:0:28:0,84,320:0:1135:28	0/0:10,0:0:10:0,30,129:0:410:10	0/0:21,0:0:21:0,63,268:0:835:21	0/0:42,0:0:42:0,126,466:0:1722:42	0/0:17,0:0:17:0,51,166:0:688:17	0/0:10,0:0:10:0,30,114:0:401:10	0/0:55,0:0:55:0,166,666:0:2195:55	0/0:45,0:0:45:0,135,381:0:1786:45	0/0:68,0:0:68:0,205,703:0:2750:68	0/0:43,0:0:43:0,129,454:0:1747:43	0/0:12,0:0:12:0,36,116:0:480:12	0/0:16,0:0:19:0,48,131:0:656:16	0/0:66,0:0:66:0,199,901:0:2620:66	0/0:14,0:0:14:0,42,127:0:574:14	0/0:32,0:0:32:0,96,915:0:1269:32
29381728	964301	29381728_964301	A	C	32259	.	AB=0.405655;ABP=404.961;AC=27;AF=0.15995;AN=224;AO=3485;CIGAR=1X;DP=137981;DPB=62936;DPRA=0.76567;EPP=433.293;EPPR=4520.52;GTI=137;LEN=1;MEANALT=1.00693;MQM=15.0425;MQMR=11.8888;NS=2112;NUMALT=1;ODDS=0.0235112;PAIRED=0.728264;PAIREDR=0.869134;PAO=0;PQA=0;PQR=0;PRO=0;PROBE=Intergenic|RAPIDGENOMICS_3404_22886;QA=136400;QR=2311417;RO=58067;RPL=2204;RPP=533.84;RPPR=15149;RPR=1281;RUN=1;SAF=1367;SAP=354.434;SAR=2118;SRF=22926;SRP=5582.72;SRR=35141;TYPE=snp;technology.illumina=1	GT:AD:AO:DP:PL:QA:QR:RO	0/0:36,0:0:36:0,108,356:0:1391:36	0/0:21,2:2:23:0,28,160:80:814:21	0/0:9,0:0:9:0,27,77:0:369:9	0/0:115,0:0:115:0,346,1167:0:4559:115	0/0:12,3:3:15:0,4,151:119:476:12	0/0:44,0:0:44:0,132,596:0:1782:44	0/0:10,0:0:10:0,30,208:0:392:10	0/1:6,5:5:11:31,0,23:196:246:6	0/0:55,0:0:55:0,166,552:0:2201:55	0/0:65,0:0:65:0,196,638:0:2622:65	0/0:12,0:0:12:0,36,98:0:456:12	0/0:74,0:0:74:0,223,642:0:2984:74	0/0:41,6:6:47:0,83,353:234:1640:41	0/0:31,0:0:31:0,93,401:0:1232:31	1/1:10,28:28:38:165,8,0:1084:402:10	0/0:66,6:6:72:0,148,666:246:2648:66	0/0:16,0:0:16:0,48,345:0:626:16	0/0:105,0:0:105:0,316,966:0:4181:105	0/0:65,0:0:65:0,196,672:0:2607:65	0/0:35,0:0:35:0,105,327:0:1414:35	0/0:47,0:0:47:0,141,441:0:1852:47	0/1:50,34:34:84:86,0,248:1342:2020:50	0/0:31,0:0:31:0,93,326:0:1251:31	1/1:0,53:53:53:633,160,0:2141:0:0	0/0:17,0:0:17:0,51,174:0:671:17	0/1:23,11:11:34:105,0,524:400:894:23	0/1:22,12:12:34:109,0,128:476:885:22	0/0:61,0:0:61:0,184,582:0:2448:61	0/1:16,23:23:39:82,0,28:929:634:16	0/0:53,0:0:53:0,160,522:0:2125:53	0/0:25,0:0:25:0,75,212:0:1005:25	0/0:15,0:0:15:0,45,218:0:611:15	0/0:95,0:0:95:0,286,1072:0:3804:95	0/0:23,0:0:23:0,69,287:0:918:23	0/1:16,24:24:40:97,0,52:963:652:16	0/0:6,0:0:6:0,18,134:0:246:6	1/1:0,25:25:25:329,75,0:1001:0:0	0/0:43,0:0:43:0,129,470:0:1722:43	0/0:28,0:0:28:0,84,253:0:1109:28	0/0:65,0:0:65:0,196,618:0:2617:65	0/0:51,0:0:51:0,154,479:0:2032:51	0/0:56,0:0:56:0,169,524:0:2259:56	0/0:108,0:0:108:0,325,1168:0:4329:108	0/1:4,6:6:10:47,0,11:246:156:4	0/1:35,24:24:59:67,0,117:934:1423:35	0/0:19,0:0:19:0,57,220:0:766:19	0/0:81,0:0:81:0,244,842:0:3246:81	0/0:28,0:0:28:0,84,302:0:1117:28	0/0:29,0:0:29:0,87,757:0:1120:29	0/0:64,0:0:64:0,193,600:0:2612:64	0/0:10,2:2:12:0,15,70:82:406:10	0/0:50,0:0:50:0,151,492:0:1963:50	0/0:53,0:0:53:0,160,591:0:2098:53	0/0:34,0:0:34:0,102,538:0:1341:34	0/0:67,0:0:67:0,202,681:0:2690:67	0/0:59,0:0:59:0,178,586:0:2361:59	0/0:33,0:0:33:0,99,312:0:1280:33	0/0:17,4:4:21:0,14,189:160:670:17	0/1:14,8:8:22:32,0,112:306:562:14	0/0:10,0:0:10:0,30,110:0:410:10	0/0:29,0:0:29:0,87,391:0:1172:29	0/0:202,0:0:202:0,608,2095:0:8086:202	0/0:47,10:10:57:0,1,232:410:1915:47	0/0:59,0:0:59:0,178,654:0:2371:59	1/1:1,5:5:6:95,9,0:205:41:1	0/0:28,0:0:28:0,84,232:0:1140:28	0/0:44,0:0:44:0,132,444:0:1776:44	0/0:36,0:0:36:0,108,421:0:1445:36	0/0:9,0:0:9:0,27,90:0:357:9	0/0:10,0:0:10:0,30,295:0:383:10	0/1:20,16:16:36:56,0,111:634:808:20	0/0:31,0:0:31:0,93,360:0:1253:31	0/0:104,0:0:104:0,313,1044:0:4205:104	0/0:28,0:0:28:0,84,236:0:1096:28	0/0:6,0:0:6:0,18,49:0:246:6	0/0:34,0:0:34:0,102,350:0:1371:34	0/0:16,0:0:16:0,48,164:0:652:16	0/0:17,0:0:17:0,51,187:0:662:17	1/1:0,13:13:13:193,39,0:498:0:0	0/0:30,9:9:39:0,48,270:360:1199:30	0/1:27,34:34:61:156,0,88:1373:1082:27	1/1:4,15:15:19:124,1,0:615:164:4	0/0:44,11:11:55:0,19,330:451:1739:44	0/0:58,0:0:58:0,175,565:0:2336:58	0/0:62,0:0:62:0,187,604:0:2488:62	0/0:83,0:0:83:0,250,843:0:3340:83	0/0:17,0:0:17:0,51,132:0:671:17	0/0:87,0:0:87:0,262,894:0:3402:87	0/0:22,0:0:22:0,66,396:0:831:22	0/0:68,12:12:80:0,126,547:479:2745:68	0/0:37,0:0:37:0,111,415:0:1449:37	0/0:62,0:0:62:0,187,584:0:2502:62	0/0:53,0:0:53:0,160,533:0:2132:53	0/0:6,0:0:6:0,18,68:0:238:6	0/0:53,0:0:53:0,160,475:0:2153:53	0/0:31,0:0:31:0,93,338:0:1231:31	0/0:20,6:6:26:0,8,168:237:785:20	0/0:27,0:0:27:0,81,305:0:1078:27	0/1:6,4:4:10:7,0,62:164:233:6	0/1:14,7:7:21:46,0,97:274:565:14	0/0:42,0:0:42:0,126,466:0:1709:42	0/0:17,0:0:17:0,51,166:0:685:17	0/0:10,0:0:10:0,30,117:0:410:10	0/0:67,0:0:67:0,202,808:0:2677:67	0/0:45,0:0:45:0,135,380:0:1755:45	0/0:68,0:0:68:0,205,703:0:2739:68	1/1:2,40:40:42:390,106,0:1612:82:2	0/0:12,0:0:12:0,36,110:0:478:12	0/0:16,0:0:19:0,48,131:0:648:16	0/0:65,0:0:65:0,196,904:0:2550:65	0/0:14,0:0:14:0,42,127:0:574:14	0/0:35,0:0:35:0,105,956:0:1348:35
29381728	964323	29381728_964323	C	T	6746.94	.	AB=0.330479;ABP=294.553;AC=6;AF=0.0353598;AN=224;AO=507;CIGAR=1X;DP=119257;DPB=53077;DPRA=0.7773;EPP=33.9549;EPPR=1060.42;GTI=53;LEN=1;MEANALT=1;MQM=21.5582;MQMR=11.9793;NS=2112;NUMALT=1;ODDS=0.0208415;PAIRED=0.193294;PAIREDR=0.875291;PAO=0;PQA=0;PQR=0;PRO=0;PROBE=Intergenic|RAPIDGENOMICS_3404_22886;QA=19993;QR=2068636;RO=52330;RPL=365;RPP=215.999;RPPR=24296.5;RPR=142;RUN=1;SAF=89;SAP=466.605;SAR=418;SRF=17956;SRP=11188.2;SRR=34374;TYPE=snp;technology.illumina=1	GT:AD:AO:DP:PL:QA:QR:RO	0/0:27,0:0:27:0,81,242:0:1080:27	0/1:8,2:2:10:12,0,44:82:284:8	0/0:10,0:0:10:0,30,108:0:406:10	0/0:104,0:0:104:0,313,1078:0:4181:104	0/0:13,0:0:13:0,39,191:0:521:13	0/0:32,0:0:32:0,96,454:0:1274:32	0/0:6,0:0:6:0,18,105:0:242:6	0/0:11,0:0:11:0,33,118:0:413:11	0/0:48,0:0:48:0,144,474:0:1929:48	0/0:47,0:0:47:0,141,451:0:1876:47	0/0:9,0:0:9:0,27,74:0:360:9	0/0:66,0:0:66:0,199,577:0:2649:66	0/0:43,0:0:43:0,129,419:0:1699:43	0/0:27,0:0:27:0,81,351:0:1050:27	0/0:36,0:0:36:0,108,354:0:1431:36	0/0:52,0:0:52:0,157,570:0:2074:52	0/0:13,0:0:14:0,39,302:0:497:13	0/0:99,0:0:99:0,298,889:0:3939:99	0/0:45,0:0:45:0,135,473:0:1815:45	0/0:29,0:0:29:0,87,258:0:1140:29	0/0:39,0:0:39:0,117,355:0:1535:39	0/0:67,0:0:67:0,202,671:0:2696:67	0/0:29,0:0:29:0,87,310:0:1173:29	0/0:50,0:0:50:0,151,569:0:1985:50	0/0:12,0:0:12:0,36,114:0:483:12	0/0:23,0:0:23:0,69,652:0:908:23	0/1:19,13:13:32:132,0,119:510:756:19	0/0:58,0:0:58:0,175,551:0:2331:58	0/0:28,0:0:28:0,84,249:0:1118:28	0/0:45,0:0:45:0,135,427:0:1797:45	0/0:21,0:0:21:0,63,174:0:826:21	0/0:15,0:0:15:0,45,216:0:611:15	0/0:83,0:0:83:0,250,924:0:3331:83	0/0:16,0:0:16:0,48,235:0:610:16	0/0:35,3:3:38:0,63,282:107:1415:35	0/0:2,0:0:2:0,6,16:0:82:2	0/1:8,14:14:22:126,0,55:551:328:8	0/0:32,0:0:32:0,96,383:0:1300:32	0/0:18,0:0:18:0,54,164:0:702:18	0/0:60,0:0:60:0,181,568:0:2367:60	0/0:50,0:0:50:0,151,468:0:2000:50	0/0:54,0:0:54:0,163,523:0:2136:54	0/0:103,0:0:103:0,310,1127:0:4119:103	0/1:3,6:6:9:50,0,3:246:123:3	0/0:47,0:0:47:0,141,436:0:1906:47	0/0:17,0:0:17:0,51,202:0:663:17	0/0:69,0:0:70:0,208,743:0:2778:69	0/0:36,0:0:36:0,108,374:0:1405:36	0/0:26,0:0:26:0,78,635:0:993:26	0/0:59,0:0:59:0,178,535:0:2353:59	0/0:12,0:0:12:0,36,111:0:475:12	0/0:44,0:0:44:0,132,433:0:1708:44	0/0:40,0:0:40:0,120,407:0:1602:40	0/0:29,0:0:29:0,87,470:0:1148:29	0/0:55,0:0:55:0,166,568:0:2185:55	0/0:46,0:0:46:0,138,457:0:1878:46	0/0:29,0:0:29:0,87,283:0:1169:29	0/0:16,0:0:16:0,48,166:0:633:16	0/0:18,0:0:18:0,54,240:0:702:18	0/0:11,0:0:11:0,33,149:0:451:11	0/0:23,0:0:23:0,69,268:0:943:23	0/0:177,0:0:177:0,533,1828:0:7035:177	0/0:49,10:10:59:0,7,268:406:1878:49	0/0:51,0:0:51:0,154,553:0:2022:51	1/1:0,5:5:5:104,15,0:205:0:0	0/0:29,0:0:29:0,87,245:0:1167:29	0/0:28,0:0:28:0,84,262:0:1113:28	0/0:33,0:0:33:0,99,383:0:1326:33	0/0:10,0:0:10:0,30,99:0:406:10	0/0:10,0:0:10:0,30,292:0:398:10	0/0:30,0:0:30:0,90,324:0:1200:30	0/0:26,0:0:26:0,78,334:0:1042:26	0/0:101,0:0:101:0,304,997:0:4020:101	0/0:30,0:0:30:0,90,276:0:1184:30	0/0:6,0:0:6:0,18,49:0:246:6	0/0:40,0:0:40:0,120,411:0:1603:40	0/0:20,0:0:20:0,60,213:0:746:20	0/0:13,0:0:13:0,39,137:0:521:13	0/0:9,0:0:9:0,27,133:0:360:9	0/0:35,0:0:35:0,105,343:0:1397:35	0/0:53,0:0:53:0,160,539:0:2121:53	0/0:20,0:0:20:0,60,238:0:804:20	0/0:50,0:0:50:0,151,541:0:1993:50	0/0:47,0:0:47:0,141,455:0:1863:47	0/0:60,0:0:60:0,181,559:0:2405:60	0/0:73,0:0:73:0,220,700:0:2916:73	0/0:16,0:0:16:0,48,126:0:625:16	0/0:58,0:0:58:0,175,485:0:2299:58	0/0:20,0:0:20:0,60,334:0:785:20	0/0:63,0:0:63:0,190,614:0:2551:63	0/0:27,0:0:27:0,81,277:0:1095:27	0/0:62,0:0:62:0,187,597:0:2449:62	0/0:46,0:0:47:0,138,466:0:1825:46	0/0:6,0:0:6:0,18,68:0:242:6	0/0:35,0:0:35:0,105,306:0:1407:35	0/0:26,0:0:26:0,78,257:0:1037:26	0/0:24,0:0:24:0,72,284:0:943:24	0/0:15,0:0:15:0,45,204:0:599:15	0/0:3,0:0:3:0,9,51:0:123:3	0/0:14,0:0:14:0,42,186:0:566:14	0/0:37,0:0:37:0,111,419:0:1495:37	0/0:13,0:0:13:0,39,115:0:529:13	0/0:8,0:0:8:0,24,98:0:316:8	0/0:64,0:0:64:0,193,785:0:2571:64	0/0:39,0:0:39:0,117,323:0:1571:39	0/0:60,0:0:60:0,181,624:0:2420:60	0/0:49,0:0:49:0,148,487:0:1981:49	0/0:5,0:0:5:0,15,40:0:196:5	0/0:18,0:0:18:0,54,154:0:721:18	0/0:43,0:0:43:0,129,671:0:1720:43	0/0:7,0:0:7:0,21,59:0:287:7	0/0:28,0:0:28:0,84,789:0:1105:28
29381728	964330	29381728_964330	A	G	6564.26	.	AB=0.340562;ABP=277.905;AC=7;AF=0.0371978;AN=222;AO=545;CIGAR=1X;DP=115433;DPB=49963;DPRA=0.769419;EPP=26.6335;EPPR=683.1;GTI=52;LEN=1;MEANALT=1;MQM=21.6459;MQMR=12.0248;NS=2112;NUMALT=1;ODDS=0.050821;PAIRED=0.187156;PAIREDR=0.876438;PAO=0;PQA=0;PQR=0;PRO=0;PROBE=Intergenic|RAPIDGENOMICS_3404_22886;QA=21904;QR=1956539;RO=49214;RPL=392;RPP=230.601;RPPR=22102.7;RPR=153;RUN=1;SAF=91;SAP=528.025;SAR=454;SRF=15591;SRP=14349.8;SRR=33623;TYPE=snp;technology.illumina=1	GT:AD:AO:DP:PL:QA:QR:RO	0/0:26,0:0:26:0,78,231:0:1003:26	0/1:5,2:2:7:21,0,26:82:201:5	0/0:10,0:0:10:0,30,108:0:396:10	0/0:90,0:0:90:0,271,938:0:3578:90	0/0:13,0:0:13:0,39,193:0:507:13	0/0:31,0:0:31:0,93,445:0:1218:31	0/0:9,0:0:9:0,27,197:0:347:9	0/0:5,0:0:5:0,15,64:0:201:5	0/0:45,0:0:45:0,135,444:0:1743:45	0/0:44,0:0:44:0,132,427:0:1768:44	0/0:10,0:0:10:0,30,82:0:398:10	0/0:63,0:0:63:0,190,554:0:2537:63	0/0:42,0:0:42:0,126,402:0:1679:42	0/0:19,0:0:19:0,57,254:0:775:19	0/0:36,0:0:36:0,108,361:0:1440:36	0/0:48,0:0:48:0,144,539:0:1899:48	0/0:9,0:0:9:0,27,189:0:365:9	0/0:99,0:0:99:0,298,912:0:3919:99	0/0:49,0:0:49:0,148,501:0:1932:49	0/0:30,0:0:30:0,90,281:0:1191:30	0/0:34,0:0:34:0,102,295:0:1386:34	0/0:68,0:0:68:0,205,690:0:2716:68	0/0:29,0:0:29:0,87,310:0:1189:29	0/0:49,0:0:49:0,148,547:0:1993:49	0/0:12,0:0:12:0,36,114:0:488:12	0/0:21,0:0:21:0,63,596:0:849:21	0/1:16,12:12:28:123,0,110:492:634:16	0/0:53,0:0:53:0,160,525:0:2139:53	0/0:27,0:0:27:0,81,238:0:1094:27	0/0:45,0:0:45:0,135,454:0:1790:45	0/0:19,0:0:19:0,57,161:0:775:19	0/0:15,0:0:15:0,45,216:0:596:15	0/0:78,0:0:78:0,235,866:0:3124:78	0/0:14,0:0:14:0,42,222:0:566:14	0/0:34,0:0:34:0,102,329:0:1355:34	./.:.:.:.:.:.:.:.	0/1:8,14:14:22:131,0,55:566:328:8	0/0:32,0:0:32:0,96,381:0:1274:32	0/0:18,0:0:18:0,54,164:0:721:18	0/0:48,0:0:48:0,144,426:0:1910:48	0/0:42,0:0:42:0,126,388:0:1678:42	0/0:48,0:0:48:0,144,480:0:1941:48	0/0:91,0:0:91:0,274,990:0:3659:91	0/1:3,6:6:9:50,0,3:246:123:3	0/0:48,0:0:48:0,144,444:0:1917:48	0/0:9,0:0:9:0,27,144:0:369:9	0/0:69,0:0:69:0,208,740:0:2734:69	0/0:35,0:0:35:0,105,324:0:1402:35	0/0:21,0:0:21:0,63,497:0:818:21	0/0:61,0:0:61:0,184,552:0:2479:61	0/0:12,0:0:12:0,36,111:0:466:12	0/0:38,0:0:38:0,114,367:0:1505:38	0/0:40,0:0:40:0,120,442:0:1577:40	0/0:27,0:0:27:0,81,438:0:1081:27	0/0:48,0:0:48:0,144,496:0:1912:48	0/0:46,0:0:46:0,138,445:0:1851:46	0/0:25,0:0:25:0,75,247:0:999:25	0/0:13,0:0:13:0,39,133:0:506:13	0/0:17,0:0:17:0,51,210:0:675:17	0/0:11,0:0:11:0,33,149:0:447:11	0/0:23,0:0:23:0,69,290:0:931:23	0/0:181,0:0:181:0,545,1890:0:7271:181	0/1:44,10:10:54:8,0,219:406:1705:44	0/0:49,0:0:49:0,148,534:0:1974:49	1/1:0,5:5:5:104,15,0:205:0:0	0/0:24,0:0:24:0,72,201:0:970:24	0/0:25,0:0:25:0,75,237:0:999:25	0/0:30,0:0:30:0,90,354:0:1195:30	0/0:7,0:0:7:0,21,74:0:274:7	0/0:8,0:0:8:0,24,248:0:310:8	0/0:29,0:0:29:0,87,313:0:1123:29	0/0:25,0:0:25:0,75,324:0:997:25	0/0:83,0:0:83:0,250,840:0:3334:83	0/0:30,0:0:30:0,90,269:0:1185:30	0/0:6,0:0:6:0,18,49:0:228:6	0/0:44,0:0:44:0,132,485:0:1757:44	0/0:14,0:0:14:0,42,193:0:552:14	0/0:13,0:0:13:0,39,137:0:521:13	0/0:8,0:0:8:0,24,124:0:328:8	0/0:32,0:0:32:0,96,302:0:1274:32	0/0:50,0:0:50:0,151,509:0:2013:50	0/0:20,0:0:20:0,60,239:0:812:20	0/0:46,0:0:46:0,138,499:0:1855:46	0/0:41,0:0:41:0,123,406:0:1633:41	0/0:56,0:0:56:0,169,562:0:2252:56	0/0:67,0:0:67:0,202,651:0:2695:67	0/0:18,0:0:18:0,54,140:0:699:18	0/0:49,0:0:49:0,148,405:0:1984:49	0/0:20,0:0:20:0,60,324:0:793:20	0/0:61,0:0:61:0,184,600:0:2417:61	0/0:28,0:0:28:0,84,283:0:1084:28	0/0:56,0:0:56:0,169,547:0:2275:56	0/0:43,0:0:43:0,129,439:0:1731:43	0/0:6,0:0:6:0,18,68:0:233:6	0/0:31,0:0:31:0,93,280:0:1236:31	0/0:19,0:0:19:0,57,202:0:766:19	0/0:21,0:0:21:0,63,251:0:834:21	0/0:15,0:0:15:0,45,202:0:578:15	0/0:3,0:0:3:0,9,51:0:123:3	0/0:13,0:0:13:0,39,178:0:519:13	0/0:36,0:0:36:0,108,418:0:1407:36	0/0:17,0:0:17:0,51,174:0:693:17	0/0:5,0:0:5:0,15,70:0:201:5	0/0:56,0:0:56:0,169,712:0:2188:56	0/0:39,0:0:39:0,117,323:0:1551:39	0/0:51,0:0:51:0,154,510:0:2017:51	0/0:49,0:0:49:0,148,486:0:1946:49	0/0:4,0:0:4:0,12,33:0:160:4	0/0:18,0:0:18:0,54,154:0:722:18	0/0:38,0:0:39:0,114,631:0:1546:38	0/0:7,0:0:7:0,21,59:0:283:7	0/0:30,0:0:30:0,90,806:0:1195:30
29381728	1075668	29381728_1075668	G	A	42618.5	.	AB=0.472028;ABP=56.3413;AC=27;AF=0.153465;AN=224;AO=5343;CIGAR=1X;DP=158353;DPB=68258;DPRA=0.927685;EPP=892.018;EPPR=4400.08;GTI=67;LEN=1;MEANALT=1.00405;MQM=14.0273;MQMR=11.9348;NS=2112;NUMALT=1;ODDS=0.0267539;PAIRED=0.843534;PAIREDR=0.885187;PAO=0;PQA=0;PQR=0;PRO=0;PROBE=Intergenic|RAPIDGENOMICS_3404_22887;QA=209328;QR=2436904;RO=61352;RPL=1924;RPP=911.357;RPPR=16993.7;RPR=3419;RUN=1;SAF=3480;SAP=1065.66;SAR=1863;SRF=37964;SRP=7522.74;SRR=23388;TYPE=snp;technology.illumina=1	GT:AD:AO:DP:PL:QA:QR:RO	0/0:39,0:0:39:0,117,456:0:1532:39	0/0:8,0:0:8:0,24,85:0:324:8	0/0:14,0:0:14:0,42,136:0:547:14	0/0:113,0:0:113:0,340,1145:0:4481:113	0/1:7,6:6:13:28,0,64:234:275:7	0/0:79,0:0:79:0,238,902:0:3116:79	0/0:10,0:0:10:0,30,258:0:406:10	0/0:47,2:2:49:0,129,422:78:1907:47	0/0:82,0:0:82:0,247,803:0:3246:82	0/0:61,0:0:61:0,184,869:0:2450:61	0/0:6,2:2:8:0,5,49:73:233:6	0/0:43,0:0:43:0,129,449:0:1725:43	0/0:33,11:11:44:0,12,202:438:1289:33	0/0:32,0:0:32:0,96,306:0:1290:32	1/1:6,46:46:52:372,88,0:1836:228:6	0/1:24,35:35:59:211,0,77:1427:963:24	0/0:24,0:0:24:0,72,399:0:931:24	0/0:125,0:0:125:0,376,1158:0:4965:125	0/0:101,0:0:101:0,304,1046:0:3955:101	0/0:80,0:0:80:0,241,857:0:3134:80	0/0:117,0:0:117:0,352,1090:0:4697:117	0/1:24,40:40:64:179,0,140:1614:976:24	0/0:24,0:0:24:0,72,224:0:944:24	1/1:0,29:29:29:284,87,0:1118:0:0	0/0:26,0:0:26:0,78,288:0:1017:26	0/1:25,39:39:64:636,0,391:1454:976:25	0/0:55,0:0:55:0,166,616:0:2175:55	0/0:52,0:0:52:0,157,509:0:2083:52	0/1:62,42:42:104:157,0,330:1688:2433:62	0/0:42,0:0:42:0,126,379:0:1651:42	0/0:29,0:0:29:0,87,257:0:1156:29	0/0:52,0:0:52:0,157,618:0:2102:52	0/0:100,0:0:100:0,301,1037:0:3986:100	0/0:30,0:0:30:0,90,346:0:1140:30	0/1:15,6:6:21:5,0,110:229:606:15	0/0:18,0:0:18:0,54,165:0:715:18	0/1:17,48:48:65:279,0,20:1896:677:17	0/0:36,0:0:36:0,108,438:0:1419:36	0/0:27,0:0:27:0,81,268:0:1094:27	0/0:73,0:0:73:0,220,884:0:2877:73	0/0:47,0:0:47:0,141,437:0:1847:47	0/0:48,0:0:48:0,144,555:0:1931:48	0/0:85,0:0:85:0,256,1092:0:3327:85	0/0:25,0:0:25:0,75,267:0:986:25	0/1:18,26:26:44:109,0,62:1053:722:18	0/0:14,0:0:14:0,42,175:0:551:14	0/0:58,0:0:58:0,175,536:0:2347:58	0/0:62,0:0:62:0,187,643:0:2476:62	0/0:32,0:0:32:0,96,575:0:1281:32	0/0:55,0:0:55:0,166,533:0:2175:55	0/1:5,3:3:8:12,0,24:119:191:5	0/0:66,0:0:66:0,199,741:0:2652:66	0/0:63,0:0:63:0,190,562:0:2563:63	0/0:43,0:0:43:0,129,564:0:1671:43	0/0:106,0:0:106:0,319,1016:0:4240:106	0/0:90,0:0:90:0,271,973:0:3625:90	0/0:33,0:0:33:0,99,346:0:1323:33	0/0:28,5:5:33:0,36,232:205:1127:28	0/0:22,3:3:25:0,50,173:119:842:22	0/0:22,0:0:22:0,66,269:0:820:22	0/0:68,0:0:68:0,205,629:0:2737:68	0/0:197,0:0:197:0,593,2052:0:7930:197	0/0:84,0:0:84:0,253,852:0:3310:84	0/0:84,0:0:84:0,253,817:0:3362:84	0/0:38,0:0:38:0,114,408:0:1479:38	0/0:18,0:0:18:0,54,189:0:674:18	0/0:36,0:0:36:0,108,317:0:1463:36	0/0:48,0:0:48:0,144,548:0:1908:48	0/0:27,0:0:27:0,81,282:0:1053:27	0/0:11,0:0:11:0,33,213:0:434:11	0/1:60,33:33:93:36,0,289:1326:2411:60	0/0:39,0:0:39:0,117,450:0:1571:39	0/0:42,0:0:42:0,126,459:0:1680:42	0/0:66,0:0:66:0,199,736:0:2613:66	0/0:6,0:0:6:0,18,49:0:242:6	0/0:37,0:0:37:0,111,379:0:1470:37	0/0:39,0:0:39:0,117,395:0:1558:39	0/0:15,0:0:15:0,45,177:0:611:15	1/1:1,21:21:22:163,40,0:845:27:1	0/1:23,24:24:47:53,0,96:957:923:23	0/1:76,66:66:142:272,0,367:2670:2995:76	0/1:20,30:30:50:169,0,140:1176:779:20	0/1:27,10:10:37:30,0,281:388:1072:27	0/0:55,0:0:55:0,166,572:0:2210:55	0/0:44,0:0:44:0,132,539:0:1759:44	0/0:96,0:0:96:0,289,1126:0:3806:96	0/0:7,0:0:7:0,21,78:0:268:7	0/0:78,0:0:78:0,235,750:0:3115:78	0/0:21,0:0:21:0,63,281:0:818:21	0/1:87,45:45:132:73,0,551:1771:3411:87	0/0:56,0:0:56:0,169,613:0:2280:56	0/0:36,0:0:36:0,108,380:0:1425:36	0/0:41,0:0:41:0,123,405:0:1650:41	0/0:14,0:0:14:0,42,115:0:574:14	0/0:41,0:0:41:0,123,415:0:1583:41	0/0:20,0:0:20:0,60,190:0:792:20	0/1:22,38:38:60:181,0,42:1546:858:22	0/0:19,0:0:19:0,57,176:0:761:19	1/1:0,20:20:20:187,60,0:808:0:0	0/1:19,25:25:44:114,0,68:996:757:19	0/0:31,0:0:31:0,93,265:0:1199:31	0/0:12,0:0:12:0,36,109:0:450:12	0/0:29,0:0:29:0,87,350:0:1181:29	0/0:53,0:0:53:0,160,522:0:2161:53	0/0:31,0:0:31:0,93,309:0:1209:31	0/0:62,0:0:62:0,187,652:0:2477:62	1/1:0,51:51:51:562,154,0:1991:0:0	0/0:28,0:0:28:0,84,290:0:1140:28	0/0:20,0:0:20:0,60,187:0:812:20	0/0:89,4:4:93:0,223,837:164:3568:89	0/0:9,0:0:9:0,27,106:0:361:9	0/0:33,0:0:33:0,99,597:0:1287:33
29381728	1075690	29381728_1075690	G	A	63284.8	.	AB=0.474865;ABP=61.9566;AC=33;AF=0.197401;AN=224;AO=7521;CIGAR=1X;DP=176913;DPB=78532;DPRA=0.919588;EPP=1829.24;EPPR=7024.56;GTI=64;LEN=1;MEANALT=1.0049;MQM=14.2787;MQMR=11.9112;NS=2112;NUMALT=1;ODDS=0.0074149;PAIRED=0.825954;PAIREDR=0.879117;PAO=0;PQA=0;PQR=0;PRO=0;PROBE=Intergenic|RAPIDGENOMICS_3404_22887;QA=298123;QR=2722179;RO=67859;RPL=3076;RPP=544.12;RPPR=10365.2;RPR=4445;RUN=1;SAF=4323;SAP=368.423;SAR=3198;SRF=38213;SRP=2351.59;SRR=29646;TYPE=snp;technology.illumina=1	GT:AD:AO:DP:PL:QA:QR:RO	0/0:40,0:0:40:0,120,465:0:1601:40	0/1:4,4:4:8:13,0,25:164:156:4	0/0:17,0:0:17:0,51,172:0:693:17	0/0:138,0:0:138:0,415,1406:0:5557:138	0/1:4,4:4:8:7,0,30:164:164:4	0/0:82,0:0:82:0,247,915:0:3305:82	0/0:10,0:0:10:0,30,256:0:401:10	0/0:45,2:2:47:0,122,399:82:1805:45	0/0:98,0:0:98:0,295,984:0:3933:98	0/0:63,0:0:63:0,190,916:0:2539:63	0/0:10,4:4:14:0,6,45:164:410:10	0/0:60,0:0:60:0,181,652:0:2431:60	0/0:33,12:12:45:0,2,171:479:1313:33	0/0:37,0:0:37:0,111,362:0:1455:37	1/1:7,49:49:56:389,92,0:1921:279:7	0/1:24,42:42:66:253,0,53:1677:957:24	0/0:28,0:0:28:0,84,516:0:1052:28	0/0:142,0:0:142:0,427,1327:0:5719:142	0/0:110,0:0:110:0,331,1156:0:4362:110	0/0:84,0:0:84:0,253,880:0:3360:84	0/0:116,0:0:116:0,349,1059:0:4687:116	0/1:26,49:49:75:225,0,118:1986:1053:26	0/0:23,0:0:23:0,69,246:0:921:23	1/1:0,48:48:48:514,144,0:1904:0:0	0/0:28,0:0:28:0,84,309:0:1104:28	0/1:25,39:39:64:679,0,401:1524:975:25	0/1:44,23:23:67:61,0,275:935:1769:44	0/0:62,0:0:62:0,187,630:0:2507:62	0/1:62,59:59:121:231,0,235:2398:2503:62	0/0:45,0:0:45:0,135,407:0:1810:45	0/0:34,0:0:34:0,102,310:0:1363:34	0/0:52,0:0:52:0,157,603:0:2114:52	0/0:113,0:0:113:0,340,1232:0:4507:113	0/0:32,0:0:32:0,96,380:0:1285:32	0/1:15,12:12:27:47,0,96:402:615:15	0/0:21,0:0:21:0,63,192:0:852:21	1/1:0,67:67:67:728,202,0:2681:0:0	0/0:39,0:0:39:0,117,474:0:1506:39	0/0:30,0:0:30:0,90,286:0:1191:30	0/0:70,0:0:70:0,211,888:0:2757:70	0/0:72,0:0:72:0,217,686:0:2889:72	0/0:43,0:0:43:0,129,485:0:1716:43	0/0:100,0:0:100:0,301,1209:0:4040:100	0/1:12,10:10:22:53,0,54:397:478:12	0/1:18,30:30:48:146,0,50:1175:734:18	0/0:17,0:0:17:0,51,221:0:688:17	0/0:65,0:0:65:0,196,619:0:2627:65	0/0:68,0:0:68:0,205,727:0:2707:68	0/0:40,0:0:40:0,120,638:0:1546:40	0/0:74,0:0:74:0,223,745:0:2941:74	0/1:5,3:3:8:12,0,24:123:205:5	0/0:69,0:0:69:0,208,736:0:2700:69	0/0:99,0:0:99:0,298,876:0:3958:99	0/0:47,0:0:47:0,141,664:0:1864:47	0/0:98,0:0:98:0,295,904:0:3910:98	0/0:89,0:0:89:0,268,969:0:3578:89	0/0:42,0:0:42:0,126,433:0:1688:42	0/0:33,6:6:39:0,47,269:246:1267:33	0/0:24,3:3:27:0,56,207:123:944:24	0/0:23,0:0:23:0,69,297:0:898:23	0/0:66,0:0:66:0,199,608:0:2648:66	0/0:232,0:0:232:0,698,2446:0:9319:232	0/1:62,39:39:101:155,0,278:1573:2489:62	0/0:88,0:0:88:0,265,858:0:3536:88	0/1:23,21:21:44:77,0,129:845:921:23	0/0:19,0:0:19:0,57,231:0:775:19	0/0:45,0:0:45:0,135,403:0:1800:45	0/0:46,0:0:46:0,138,507:0:1861:46	0/0:26,1:1:27:0,55,227:27:1039:26	0/0:19,0:0:19:0,57,434:0:724:19	0/1:62,37:37:99:67,0,288:1430:2492:62	0/0:53,0:0:53:0,160,583:0:2147:53	0/0:49,0:0:49:0,148,506:0:1992:49	0/0:72,0:0:72:0,217,743:0:2884:72	0/0:6,0:0:6:0,18,49:0:233:6	0/0:35,0:0:35:0,105,356:0:1386:35	0/0:43,0:0:43:0,129,452:0:1750:43	0/0:17,0:0:17:0,51,196:0:697:17	1/1:0,27:27:27:238,81,0:1057:0:0	0/1:22,16:16:38:17,0,116:656:898:22	0/1:85,80:80:165:364,0,441:3227:3400:85	0/1:32,31:31:63:148,0,213:1259:1303:32	0/1:31,14:14:45:43,0,288:566:1250:31	0/0:59,0:0:59:0,178,638:0:2370:59	0/0:47,0:0:47:0,141,542:0:1872:47	0/0:105,0:0:105:0,316,1194:0:4205:105	0/0:6,0:0:6:0,18,71:0:246:6	0/0:101,0:0:101:0,304,978:0:4071:101	0/0:21,0:0:21:0,63,288:0:847:21	0/1:89,53:53:142:130,0,561:2111:3577:89	0/0:58,0:0:58:0,175,623:0:2337:58	0/0:41,0:0:41:0,123,457:0:1644:41	0/0:51,0:0:51:0,154,507:0:2083:51	0/0:14,0:0:14:0,42,115:0:547:14	0/0:48,0:0:48:0,144,486:0:1925:48	0/0:19,0:0:19:0,57,169:0:775:19	0/1:25,37:37:62:166,0,60:1476:994:25	0/0:23,0:0:23:0,69,210:0:943:23	1/1:0,22:22:22:184,66,0:874:0:0	0/1:18,25:25:43:119,0,55:1017:720:18	0/0:41,0:0:41:0,123,348:0:1660:41	0/0:12,0:0:12:0,36,119:0:474:12	0/0:34,0:0:34:0,102,403:0:1385:34	0/0:81,0:0:81:0,244,751:0:3247:81	0/0:38,0:0:38:0,114,372:0:1503:38	0/0:85,0:0:85:0,256,899:0:3335:85	1/1:0,62:62:62:681,187,0:2504:0:0	0/0:23,0:0:23:0,69,269:0:931:23	0/0:21,0:0:21:0,63,194:0:857:21	0/0:110,4:4:114:0,286,1204:164:4489:110	0/0:12,0:0:12:0,36,127:0:478:12	0/0:36,0:0:36:0,108,719:0:1447:36
29381728	1615472	29381728_1615472	G	T	13842	.	AB=0.501922;ABP=3.09375;AC=6;AF=0.0439356;AN=224;AO=1808;CIGAR=1X;DP=149808;DPB=56330;DPRA=1.03202;EPP=178.27;EPPR=7855.2;GTI=38;LEN=1;MEANALT=1.01316;MQM=11.9685;MQMR=11.2175;NS=2112;NUMALT=1;ODDS=0.0713122;PAIRED=0.874447;PAIREDR=0.894589;PAO=0;PQA=0;PQR=0;PRO=0;PROBE=Intergenic|RAPIDGENOMICS_3404_22889;QA=71513;QR=2142331;RO=53685;RPL=589;RPP=479.701;RPPR=19810.3;RPR=1219;RUN=1;SAF=1258;SAP=605.046;SAR=550;SRF=33560;SRP=7303.92;SRR=20125;TYPE=snp;technology.illumina=1	GT:AD:AO:DP:PL:QA:QR:RO	0/0:37,0:0:37:0,111,369:0:1455:37	0/1:13,11:11:24:10,0,45:449:529:13	0/0:5,0:0:5:0,15,60:0:205:5	0/0:63,0:0:63:0,190,714:0:2543:63	0/0:18,0:0:18:0,54,324:0:724:18	0/0:45,0:0:45:0,135,432:0:1787:45	0/0:9,0:0:9:0,27,174:0:365:9	0/0:1,0:0:1:0,3,10:0:41:1	0/0:27,0:0:27:0,81,257:0:1072:27	0/0:60,0:0:60:0,181,552:0:2439:60	0/0:14,0:0:14:0,42,183:0:542:14	0/0:79,0:0:79:0,238,703:0:3209:79	0/0:48,0:0:48:0,144,636:0:1924:48	0/0:33,0:0:33:0,99,350:0:1337:33	0/0:59,0:0:59:0,178,586:0:2346:59	0/0:66,0:0:66:0,199,674:0:2614:66	0/0:18,0:0:18:0,54,378:0:692:18	0/0:53,0:0:53:0,160,502:0:2117:53	0/0:52,0:0:52:0,157,573:0:2116:52	0/0:47,0:0:47:0,141,509:0:1874:47	0/0:46,0:0:46:0,138,525:0:1869:46	0/0:55,0:0:55:0,166,457:0:2221:55	0/0:24,0:0:24:0,72,188:0:976:24	0/0:90,0:0:90:0,271,851:0:3610:90	0/0:29,0:0:29:0,87,261:0:1160:29	0/0:45,0:0:45:0,135,1007:0:1720:45	1/1:5,33:33:38:233,61,0:1311:186:5	0/0:98,0:0:98:0,295,1036:0:3938:98	0/0:49,0:0:49:0,148,495:0:1948:49	0/0:32,0:0:32:0,96,308:0:1267:32	0/0:30,0:0:30:0,90,297:0:1210:30	0/0:24,0:0:24:0,72,294:0:975:24	0/0:119,0:0:119:0,358,1256:0:4758:119	0/0:24,0:0:24:0,72,199:0:961:24	0/0:39,0:0:39:0,117,399:0:1572:39	0/0:2,0:0:2:0,6,64:0:78:2	0/1:20,21:21:41:106,0,78:838:807:20	0/0:39,0:0:39:0,117,413:0:1570:39	0/0:30,0:0:30:0,90,265:0:1186:30	0/0:62,0:0:62:0,187,557:0:2463:62	0/0:26,0:0:26:0,78,295:0:1045:26	0/0:51,0:0:51:0,154,527:0:2052:51	0/0:69,0:0:69:0,208,594:0:2795:69	0/0:19,1:1:20:0,52,192:41:775:19	0/0:75,0:0:75:0,226,675:0:2990:75	0/0:11,0:0:11:0,33,85:0:447:11	0/0:44,0:0:44:0,132,473:0:1702:44	0/0:118,0:0:118:0,355,1213:0:4783:118	0/0:34,0:0:34:0,102,637:0:1299:34	0/0:48,0:0:48:0,144,472:0:1897:48	0/0:1,0:0:1:0,3,13:0:41:1	0/0:29,0:0:29:0,87,288:0:1189:29	0/0:80,0:0:80:0,241,864:0:3202:80	0/0:37,0:0:37:0,111,450:0:1460:37	0/0:42,0:0:42:0,126,383:0:1691:42	0/0:49,0:0:49:0,148,484:0:1918:49	0/0:44,0:0:44:0,132,356:0:1756:44	0/0:53,0:0:53:0,160,482:0:2138:53	0/0:28,0:0:28:0,84,271:0:1139:28	0/0:17,0:0:17:0,51,128:0:683:17	0/0:44,0:0:44:0,132,490:0:1768:44	0/0:172,0:0:172:0,518,1745:0:6954:172	0/1:32,26:26:58:128,0,111:1036:1277:32	0/0:33,0:0:33:0,99,377:0:1295:33	0/1:6,13:13:19:53,0,7:521:232:6	0/0:26,0:0:26:0,78,347:0:1040:26	0/0:12,0:0:12:0,36,214:0:492:12	0/0:36,0:0:36:0,108,304:0:1401:36	0/0:2,0:0:2:0,6,17:0:82:2	0/0:19,0:0:19:0,57,374:0:745:19	0/0:70,0:0:70:0,211,653:0:2778:70	0/0:65,0:0:65:0,196,573:0:2617:65	0/0:98,0:0:98:0,295,959:0:3903:98	0/0:57,0:0:57:0,172,516:0:2312:57	0/0:4,0:0:4:0,12,35:0:164:4	0/0:14,0:0:14:0,42,155:0:574:14	0/0:19,0:0:19:0,57,211:0:779:19	0/0:20,0:0:20:0,60,209:0:795:20	0/0:20,0:0:20:0,60,419:0:799:20	0/0:41,0:0:41:0,123,425:0:1625:41	0/0:63,0:0:63:0,190,516:0:2534:63	0/0:33,0:0:33:0,99,372:0:1304:33	0/0:51,0:0:51:0,154,414:0:2069:51	0/0:53,0:0:53:0,160,536:0:2148:53	0/0:45,0:0:45:0,135,417:0:1801:45	0/0:37,0:0:37:0,111,320:0:1509:37	0/0:10,0:0:10:0,30,85:0:406:10	0/0:68,0:0:68:0,205,623:0:2754:68	0/0:26,0:0:26:0,78,319:0:1019:26	0/0:45,0:0:45:0,135,397:0:1806:45	0/0:68,0:0:68:0,205,749:0:2754:68	0/0:20,0:0:20:0,60,210:0:794:20	0/0:34,0:0:34:0,102,428:0:1334:34	0/0:13,0:0:13:0,39,149:0:504:13	0/0:28,0:0:28:0,84,325:0:1120:28	0/0:37,0:0:37:0,111,366:0:1483:37	0/0:39,0:0:39:0,117,393:0:1574:39	0/0:27,0:0:27:0,81,207:0:1053:27	0/0:19,0:0:19:0,57,159:0:711:19	0/0:20,0:0:20:0,60,264:0:816:20	0/0:32,0:0:32:0,96,356:0:1276:32	0/0:19,0:0:19:0,57,231:0:749:19	0/0:31,0:0:31:0,93,344:0:1258:31	0/0:70,0:0:70:0,211,607:0:2778:70	0/0:50,0:0:50:0,151,512:0:2030:50	0/0:64,0:0:64:0,193,639:0:2581:64	0/0:47,0:0:47:0,141,416:0:1847:47	0/0:22,0:0:22:0,66,259:0:882:22	0/0:22,0:0:22:0,66,210:0:890:22	0/0:58,0:0:58:0,175,612:0:2336:58	0/0:17,0:0:17:0,51,137:0:680:17	0/0:35,0:0:35:0,105,613:0:1327:35
29381728	1615474	29381728_1615474	A	C	14124	.	AB=0.501717;ABP=3.07741;AC=6;AF=0.0445545;AN=224;AO=1833;CIGAR=1X;DP=150932;DPB=56901;DPRA=1.03428;EPP=216.989;EPPR=7764.81;GTI=37;LEN=1;MEANALT=1;MQM=11.9744;MQMR=11.1824;NS=2112;NUMALT=1;ODDS=0.165179;PAIRED=0.874523;PAIREDR=0.895188;PAO=0;PQA=0;PQR=0;PRO=0;PROBE=Intergenic|RAPIDGENOMICS_3404_22889;QA=72445;QR=2151034;RO=54240;RPL=617;RPP=428.066;RPPR=18886.2;RPR=1216;RUN=1;SAF=1263;SAP=571.94;SAR=570;SRF=33773;SRP=7091.11;SRR=20467;TYPE=snp;technology.illumina=1	GT:AD:AO:DP:PL:QA:QR:RO	0/0:36,0:0:36:0,108,365:0:1414:36	0/1:13,11:11:24:10,0,45:449:533:13	0/0:5,0:0:5:0,15,60:0:205:5	0/0:62,0:0:62:0,187,689:0:2518:62	0/0:18,0:0:18:0,54,324:0:734:18	0/0:43,0:0:43:0,129,418:0:1716:43	0/0:10,0:0:10:0,30,192:0:382:10	0/0:1,0:0:1:0,3,10:0:41:1	0/0:28,0:0:28:0,84,263:0:1119:28	0/0:62,0:0:62:0,187,590:0:2512:62	0/0:13,0:0:13:0,39,172:0:521:13	0/0:80,0:0:80:0,241,739:0:3255:80	0/0:48,0:0:48:0,144,634:0:1928:48	0/0:33,0:0:33:0,99,350:0:1321:33	0/0:66,0:0:66:0,199,637:0:2595:66	0/0:67,0:0:67:0,202,684:0:2646:67	0/0:18,0:0:18:0,54,378:0:699:18	0/0:54,0:0:54:0,163,513:0:2118:54	0/0:51,0:0:51:0,154,555:0:2059:51	0/0:48,0:0:48:0,144,518:0:1942:48	0/0:46,0:0:46:0,138,529:0:1870:46	0/0:58,0:0:58:0,175,487:0:2341:58	0/0:24,0:0:24:0,72,188:0:976:24	0/0:100,0:0:100:0,301,966:0:4003:100	0/0:29,0:0:29:0,87,261:0:1177:29	0/0:46,0:0:46:0,138,998:0:1756:46	1/1:5,33:33:38:223,51,0:1311:201:5	0/0:101,0:0:101:0,304,1060:0:3991:101	0/0:49,0:0:49:0,148,492:0:1972:49	0/0:32,0:0:32:0,96,307:0:1249:32	0/0:29,0:0:29:0,87,290:0:1162:29	0/0:25,0:0:25:0,75,301:0:1002:25	0/0:116,0:0:116:0,349,1215:0:4618:116	0/0:24,0:0:24:0,72,199:0:963:24	0/0:38,0:0:38:0,114,380:0:1558:38	0/0:2,0:0:2:0,6,64:0:78:2	0/1:20,21:21:41:106,0,75:838:807:20	0/0:40,0:0:40:0,120,425:0:1589:40	0/0:29,0:0:29:0,87,252:0:1150:29	0/0:65,0:0:65:0,196,579:0:2598:65	0/0:25,0:0:25:0,75,265:0:1004:25	0/0:51,0:0:51:0,154,504:0:2007:51	0/0:68,0:0:68:0,205,586:0:2751:68	0/0:19,1:1:20:0,52,191:41:749:19	0/0:76,0:0:76:0,229,691:0:3047:76	0/0:11,0:0:11:0,33,85:0:442:11	0/0:49,0:0:49:0,148,515:0:1885:49	0/0:117,0:0:117:0,352,1195:0:4704:117	0/0:33,0:0:33:0,99,628:0:1304:33	0/0:49,0:0:49:0,148,501:0:1958:49	0/0:1,0:0:1:0,3,13:0:41:1	0/0:29,0:0:29:0,87,281:0:1162:29	0/0:81,0:0:81:0,244,851:0:3230:81	0/0:37,0:0:37:0,111,441:0:1426:37	0/0:42,0:0:42:0,126,383:0:1682:42	0/0:49,0:0:49:0,148,482:0:1967:49	0/0:43,0:0:43:0,129,329:0:1734:43	0/0:60,0:0:60:0,181,574:0:2400:60	0/0:28,0:0:28:0,84,271:0:1140:28	0/0:17,0:0:17:0,51,128:0:685:17	0/0:44,0:0:44:0,132,500:0:1774:44	0/0:171,0:0:171:0,515,1699:0:6822:171	0/1:32,26:26:58:128,0,112:1036:1275:32	0/0:33,0:0:33:0,99,372:0:1280:33	0/1:6,13:13:19:53,0,7:521:238:6	0/0:28,0:0:28:0,84,394:0:1104:28	0/0:12,0:0:12:0,36,214:0:488:12	0/0:35,0:0:35:0,105,293:0:1362:35	0/0:2,0:0:2:0,6,17:0:82:2	0/0:18,0:0:18:0,54,359:0:694:18	0/0:70,0:0:70:0,211,654:0:2781:70	0/0:65,0:0:65:0,196,568:0:2587:65	0/0:100,0:0:100:0,301,978:0:3989:100	0/0:56,0:0:56:0,169,508:0:2232:56	0/0:4,0:0:4:0,12,35:0:164:4	0/0:18,0:0:18:0,54,191:0:693:18	0/0:20,0:0:20:0,60,216:0:811:20	0/0:20,0:0:20:0,60,208:0:781:20	0/0:20,0:0:20:0,60,423:0:786:20	0/0:43,0:0:43:0,129,444:0:1680:43	0/0:62,0:0:62:0,187,504:0:2502:62	0/0:33,0:0:33:0,99,374:0:1295:33	0/0:51,0:0:51:0,154,431:0:2008:51	0/0:53,0:0:53:0,160,536:0:2142:53	0/0:45,0:0:45:0,135,425:0:1788:45	0/0:37,0:0:37:0,111,320:0:1501:37	0/0:10,0:0:10:0,30,85:0:402:10	0/0:64,0:0:64:0,193,591:0:2569:64	0/0:27,0:0:27:0,81,326:0:1065:27	0/0:45,0:0:45:0,135,397:0:1818:45	0/0:72,0:0:72:0,217,798:0:2892:72	0/0:20,0:0:20:0,60,212:0:757:20	0/0:34,0:0:34:0,102,436:0:1377:34	0/0:14,0:0:14:0,42,157:0:543:14	0/0:28,0:0:28:0,84,326:0:1117:28	0/0:40,0:0:40:0,120,392:0:1578:40	0/0:41,0:0:41:0,123,410:0:1656:41	0/0:15,0:0:15:0,45,113:0:607:15	0/0:19,0:0:19:0,57,159:0:754:19	0/0:20,0:0:20:0,60,265:0:812:20	0/0:33,0:0:33:0,99,364:0:1307:33	0/0:18,0:0:18:0,54,224:0:709:18	0/0:33,0:0:33:0,99,370:0:1328:33	0/0:69,0:0:69:0,208,621:0:2781:69	0/0:51,0:0:51:0,154,516:0:2028:51	0/0:68,0:0:68:0,205,663:0:2709:68	0/0:46,0:0:46:0,138,403:0:1817:46	0/0:22,0:0:22:0,66,259:0:898:22	0/0:22,0:0:22:0,66,210:0:890:22	0/0:62,0:0:62:0,187,627:0:2423:62	0/0:17,0:0:17:0,51,137:0:649:17	0/0:34,0:0:34:0,102,589:0:1304:34
29381728	1615492	29381728_1615492	G	T	46798	.	AB=0.486398;ABP=17.2468;AC=31;AF=0.159344;AN=224;AO=6732;CIGAR=1X;DP=163940;DPB=62955;DPRA=1.00173;EPP=473.71;EPPR=4580.13;GTI=80;LEN=1;MEANALT=1.00615;MQM=12.9192;MQMR=11.1878;NS=2112;NUMALT=1;ODDS=0.027304;PAIRED=0.853684;PAIREDR=0.888863;PAO=0;PQA=0;PQR=0;PRO=0;PROBE=Intergenic|RAPIDGENOMICS_3404_22889;QA=265624;QR=2243578;RO=56552;RPL=2385;RPP=1244.69;RPPR=11476.5;RPR=4347;RUN=1;SAF=4343;SAP=1234.58;SAR=2389;SRF=33052;SRP=3506.45;SRR=23500;TYPE=snp;technology.illumina=1	GT:AD:AO:DP:PL:QA:QR:RO	0/0:42,0:0:42:0,126,406:0:1670:42	0/0:29,0:0:29:0,87,233:0:1151:29	0/0:5,0:0:5:0,15,59:0:192:5	0/0:83,0:0:83:0,250,910:0:3270:83	0/1:7,12:12:19:100,0,168:484:287:7	0/0:49,0:0:49:0,148,471:0:1925:49	0/0:11,0:0:11:0,33,231:0:429:11	1/1:0,1:1:1:10,3,0:41:0:0	0/0:37,0:0:37:0,111,337:0:1495:37	0/0:71,0:0:71:0,214,678:0:2870:71	1/1:2,8:8:10:97,12,0:319:82:2	0/0:81,0:0:81:0,244,744:0:3251:81	0/0:48,15:15:63:0,22,418:601:1948:48	0/0:29,0:0:29:0,87,299:0:1114:29	0/1:38,26:26:64:16,0,222:1040:1496:38	0/1:18,56:56:74:251,0,54:2233:702:18	0/0:18,0:0:18:0,54,330:0:681:18	0/0:51,0:0:51:0,154,494:0:2031:51	0/0:56,0:0:56:0,169,632:0:2218:56	0/0:47,0:0:47:0,141,493:0:1887:47	0/0:58,0:0:58:0,175,609:0:2305:58	0/1:31,42:42:73:164,0,37:1692:1213:31	0/0:30,0:0:30:0,90,280:0:1210:30	1/1:0,113:113:113:1105,340,0:4585:0:0	0/0:29,0:0:29:0,87,265:0:1177:29	0/1:20,34:34:54:547,0,322:1343:795:20	0/0:32,0:0:32:0,96,288:0:1265:32	0/0:105,1:1:106:0,308,1065:41:4114:105	0/1:41,20:20:61:7,0,232:794:1665:41	0/0:39,0:0:39:0,117,379:0:1527:39	0/0:31,0:0:31:0,93,309:0:1222:31	0/0:25,0:0:25:0,75,303:0:998:25	0/0:119,0:0:119:0,358,1234:0:4749:119	0/0:27,0:0:27:0,81,245:0:1069:27	0/1:28,13:13:41:48,0,129:521:1121:28	0/0:4,0:0:4:0,12,78:0:151:4	0/1:22,18:18:40:66,0,125:730:877:22	0/0:35,0:0:35:0,105,368:0:1357:35	0/0:29,0:0:29:0,87,257:0:1134:29	0/0:65,0:0:65:0,196,572:0:2621:65	0/0:27,0:0:27:0,81,271:0:1076:27	0/0:53,0:0:53:0,160,527:0:2094:53	0/0:93,0:0:93:0,280,827:0:3737:93	0/0:23,0:0:23:0,69,226:0:914:23	0/1:31,46:46:77:200,0,38:1807:1247:31	0/0:11,0:0:11:0,33,85:0:443:11	0/0:52,0:0:52:0,157,543:0:2086:52	0/0:123,0:0:123:0,370,1232:0:4887:123	0/0:35,0:0:35:0,105,631:0:1355:35	0/0:55,0:0:55:0,166,548:0:2205:55	1/1:0,1:1:1:13,3,0:41:0:0	0/0:37,0:0:37:0,111,378:0:1480:37	0/0:79,0:0:79:0,238,862:0:3144:79	0/0:40,0:0:40:0,120,498:0:1575:40	0/0:47,0:0:47:0,141,449:0:1858:47	0/0:38,0:0:38:0,114,364:0:1497:38	0/0:41,0:0:41:0,123,326:0:1620:41	0/1:18,39:39:57:205,0,27:1578:734:18	1/1:8,23:23:31:140,19,0:939:324:8	0/0:20,0:0:20:0,60,173:0:788:20	0/0:44,0:0:44:0,132,500:0:1780:44	0/0:176,0:0:176:0,530,1772:0:7063:176	0/0:69,0:0:69:0,208,687:0:2733:69	0/0:28,0:0:28:0,84,289:0:1084:28	0/0:24,0:0:24:0,72,209:0:958:24	0/0:25,0:0:25:0,75,356:0:1007:25	0/0:12,0:0:12:0,36,213:0:484:12	0/0:39,0:0:39:0,117,329:0:1578:39	0/0:2,0:0:2:0,6,17:0:82:2	0/0:17,0:0:17:0,51,314:0:639:17	0/1:43,34:34:77:61,0,181:1364:1755:43	0/0:74,0:0:74:0,223,653:0:2993:74	0/0:107,0:0:107:0,322,1047:0:4237:107	0/0:55,0:0:55:0,166,474:0:2230:55	0/0:4,0:0:4:0,12,35:0:164:4	0/0:18,0:0:18:0,54,191:0:738:18	0/0:21,0:0:21:0,63,215:0:853:21	0/0:14,0:0:14:0,42,164:0:542:14	1/1:0,19:19:19:381,57,0:735:0:0	0/1:31,22:22:53:52,0,176:827:1233:31	0/0:45,25:25:70:0,3,141:1025:1802:45	0/1:21,13:13:34:38,0,164:529:834:21	0/1:24,42:42:66:164,0,1:1700:953:24	0/0:57,0:0:57:0,172,542:0:2302:57	0/0:49,0:0:49:0,148,457:0:1997:49	0/0:52,0:0:52:0,157,432:0:2052:52	0/0:13,0:0:13:0,39,107:0:515:13	0/0:85,0:0:85:0,256,759:0:3346:85	0/0:32,0:0:32:0,96,428:0:1241:32	1/1:21,47:47:68:217,20,0:1897:857:21	0/0:78,0:0:78:0,235,812:0:3074:78	0/0:33,0:0:33:0,99,320:0:1310:33	0/0:39,0:0:39:0,117,496:0:1569:39	0/0:12,0:0:12:0,36,141:0:460:12	0/0:24,0:0:24:0,72,245:0:976:24	0/0:40,0:0:40:0,120,392:0:1602:40	0/1:19,24:24:43:122,0,26:972:770:19	0/0:22,0:0:22:0,66,171:0:894:22	0/0:17,5:5:22:0,25,108:205:651:17	0/0:21,0:0:21:0,63,274:0:857:21	0/0:35,0:0:35:0,105,418:0:1392:35	0/0:21,0:0:21:0,63,244:0:814:21	0/0:33,0:0:33:0,99,370:0:1327:33	0/0:71,0:0:71:0,214,637:0:2841:71	0/0:62,0:0:62:0,187,647:0:2469:62	0/0:70,0:0:70:0,211,672:0:2799:70	1/1:0,52:52:52:438,157,0:2100:0:0	0/0:27,0:0:27:0,81,299:0:1067:27	0/0:18,0:0:18:0,54,152:0:725:18	0/0:68,0:0:68:0,205,735:0:2705:68	0/0:18,0:0:18:0,54,143:0:717:18	0/0:39,0:0:39:0,117,617:0:1519:39
29381728	1615575	29381728_1615575	C	T	625270	.	AB=0.506078;ABP=6.57402;AC=193;AF=0.814356;AN=224;AO=38339;CIGAR=1X;DP=177086;DPB=66580;DPRA=0.916562;EPP=5807.07;EPPR=440.632;GTI=90;LEN=1;MEANALT=1.00322;MQM=12.8843;MQMR=10.8526;NS=2112;NUMALT=1;ODDS=0.0065869;PAIRED=0.851092;PAIREDR=0.884432;PAO=0;PQA=0;PQR=0;PRO=0;PROBE=Intergenic|RAPIDGENOMICS_3404_22889;QA=1511577;QR=317881;RO=7978;RPL=22344;RPP=2286.11;RPPR=886.843;RPR=15995;RUN=1;SAF=15364;SAP=3283.94;SAR=22975;SRF=3309;SRP=506.439;SRR=4669;TYPE=snp;technology.illumina=1	GT:AD:AO:DP:PL:QA:QR:RO	1/1:0,43:43:43:450,129,0:1743:0:0	1/1:0,20:20:20:250,60,0:779:0:0	1/1:3,9:9:12:81,12,0:365:123:3	1/1:0,78:78:78:837,235,0:3142:0:0	0/1:17,10:10:27:159,0,122:374:673:17	1/1:0,52:52:52:524,157,0:2079:0:0	1/1:0,10:10:10:180,30,0:410:0:0	0/0:2,0:0:2:0,6,43:0:73:2	1/1:0,39:39:39:460,117,0:1546:0:0	1/1:0,66:66:66:686,199,0:2660:0:0	0/0:12,2:2:14:0,27,145:82:460:12	1/1:0,77:77:77:791,232,0:3108:0:0	1/1:16,52:52:68:435,44,0:2088:629:16	1/1:0,21:21:21:221,63,0:822:0:0	0/1:40,39:39:80:198,0,95:1538:1619:40	0/1:71,60:60:131:221,0,248:2414:2836:71	1/1:0,18:18:18:376,54,0:688:0:0	1/1:0,48:48:48:490,144,0:1913:0:0	1/1:0,76:76:76:1011,229,0:2981:0:0	1/1:0,51:51:51:586,154,0:2059:0:0	1/1:0,69:69:69:660,208,0:2799:0:0	0/1:47,22:22:69:5,0,332:830:1875:47	1/1:0,35:35:35:392,105,0:1422:0:0	0/0:103,0:0:103:0,310,1007:0:4194:103	1/1:0,30:30:30:277,90,0:1214:0:0	0/1:32,26:26:58:518,0,598:996:1268:32	1/1:0,47:47:47:424,141,0:1868:0:0	1/1:1,97:97:98:936,285,0:3838:41:1	0/1:42,29:29:71:110,0,134:1180:1675:42	0/1:30,14:14:44:11,0,157:554:1181:30	1/1:1,39:39:40:428,112,0:1567:41:1	1/1:0,20:20:20:169,60,0:798:0:0	1/1:0,143:143:143:1464,430,0:5699:0:0	1/1:0,19:19:19:209,57,0:714:0:0	0/1:16,26:26:42:68,0,54:1031:620:16	1/1:0,5:5:5:42,15,0:196:0:0	0/1:11,11:11:22:37,0,61:433:451:11	1/1:0,41:41:41:488,123,0:1556:0:0	1/1:0,30:30:30:352,90,0:1176:0:0	1/1:0,78:78:78:656,235,0:3116:0:0	1/1:0,49:49:49:446,148,0:1989:0:0	1/1:0,59:59:59:617,178,0:2371:0:0	1/1:0,108:108:108:1048,325,0:4330:0:0	1/1:0,28:28:28:336,84,0:1117:0:0	0/0:54,20:20:74:0,46,320:798:2151:54	1/1:0,12:12:12:100,36,0:492:0:0	1/1:0,63:63:63:629,190,0:2529:0:0	1/1:0,97:97:97:1091,292,0:3863:0:0	1/1:0,31:31:31:595,93,0:1204:0:0	1/1:0,68:68:68:613,205,0:2698:0:0	0/1:2,1:1:3:23,0,15:41:82:2	1/1:0,46:46:46:491,138,0:1857:0:0	1/1:0,85:85:85:875,256,0:3464:0:0	1/1:0,44:44:44:609,132,0:1726:0:0	1/1:0,99:99:99:907,298,0:3957:0:0	1/1:0,38:38:38:375,114,0:1519:0:0	1/1:0,64:64:64:581,193,0:2557:0:0	0/1:31,22:22:53:92,0,160:836:1254:31	0/1:22,11:11:33:17,0,100:451:894:22	1/1:0,39:39:39:387,117,0:1564:0:0	1/1:0,35:35:35:318,105,0:1387:0:0	0/1:91,49:49:140:92,0,516:1915:3655:91	1/1:0,61:61:61:646,184,0:2469:0:0	1/1:0,47:47:47:461,141,0:1881:0:0	1/1:0,30:30:30:367,90,0:1196:0:0	1/1:0,25:25:25:328,75,0:1011:0:0	1/1:0,11:11:11:202,33,0:430:0:0	1/1:11,22:22:33:124,10,0:881:451:11	1/1:0,4:4:4:33,12,0:155:0:0	1/1:0,17:17:17:332,51,0:647:0:0	1/1:28,54:54:82:300,27,0:2185:1115:28	1/1:3,79:79:82:678,224,0:3168:123:3	1/1:0,94:94:94:901,283,0:3718:0:0	1/1:0,54:54:54:501,163,0:2152:0:0	1/1:0,8:8:8:114,24,0:324:0:0	1/1:0,17:17:17:131,51,0:684:0:0	1/1:0,12:12:12:146,36,0:467:0:0	1/1:0,30:30:30:285,90,0:1202:0:0	0/0:21,0:0:21:0,63,405:0:852:21	0/1:25,28:28:53:123,0,39:1121:980:25	1/1:7,31:31:38:233,42,0:1231:260:7	0/1:24,16:16:40:78,0,132:629:931:24	0/1:41,25:25:66:5,0,170:1013:1641:41	1/1:0,61:61:61:648,184,0:2493:0:0	1/1:0,71:71:71:637,214,0:2872:0:0	1/1:0,72:72:72:597,217,0:2885:0:0	1/1:0,4:4:4:31,12,0:164:0:0	1/1:0,100:100:100:920,301,0:4043:0:0	1/1:0,31:31:31:503,93,0:1222:0:0	0/1:65,37:37:102:33,0,274:1509:2627:65	1/1:0,73:73:73:710,220,0:2898:0:0	1/1:0,31:31:31:264,93,0:1246:0:0	1/1:0,35:35:35:351,105,0:1409:0:0	1/1:0,6:6:6:45,18,0:246:0:0	1/1:0,29:29:29:232,87,0:1181:0:0	1/1:0,34:34:34:313,102,0:1348:0:0	0/1:25,34:34:59:99,0,104:1364:1004:25	1/1:0,25:25:25:196,75,0:1025:0:0	1/1:7,22:22:29:177,33,0:871:287:7	1/1:0,18:18:18:186,54,0:738:0:0	1/1:0,19:19:19:259,57,0:766:0:0	1/1:0,15:15:15:126,45,0:597:0:0	1/1:0,31:31:31:343,93,0:1221:0:0	1/1:0,78:78:78:710,235,0:3146:0:0	1/1:0,46:46:47:523,138,0:1824:0:0	0/1:33,36:36:69:154,0,60:1445:1349:33	0/0:68,0:0:68:0,205,590:0:2729:68	1/1:0,30:30:30:351,90,0:1169:0:0	1/1:0,15:15:15:127,45,0:611:0:0	1/1:3,86:86:89:928,246,0:3378:109:3	1/1:0,17:17:17:137,51,0:675:0:0	1/1:0,36:36:36:816,108,0:1404:0:0
29381731	730778	29381731_730778	T	A	157656	.	AB=0.498186;ABP=3.30961;AC=78;AF=0.394052;AN=222;AO=11873;CIGAR=1X;DP=130355;DPB=58167;DPRA=1.06153;EPP=191.43;EPPR=926.462;GTI=75;LEN=1;MEANALT=1.00585;MQM=12.8892;MQMR=11.4516;NS=2112;NUMALT=1;ODDS=0.00444912;PAIRED=0.863472;PAIREDR=0.896164;PAO=0;PQA=0;PQR=0;PRO=0;PROBE=SNP|RAPIDGENOMICS_3404_10660||SNP|RAPIDGENOMICS_3404_10661;QA=467034;QR=1395267;RO=35036;RPL=3745;RPP=3516.48;RPPR=12500.3;RPR=8128;RUN=1;SAF=7958;SAP=2992.53;SAR=3915;SRF=22612;SRP=6436.07;SRR=12424;TYPE=snp;technology.illumina=1	GT:AD:AO:DP:PL:QA:QR:RO	1/1:0,43:43:43:466,129,0:1698:0:0	0/1:21,21:21:42:132,0,142:853:844:21	0/0:6,2:2:8:0,7,115:82:233:6	0/1:34,44:44:78:195,0,81:1784:1382:34	0/1:5,13:13:18:153,0,19:499:187:5	0/1:23,27:27:50:92,0,79:1044:922:23	0/0:5,0:0:5:0,15,163:0:205:5	1/1:0,20:20:20:203,60,0:794:0:0	0/1:42,32:32:74:148,0,197:1298:1677:42	0/0:49,0:0:49:0,148,521:0:1963:49	1/1:0,13:13:13:102,39,0:507:0:0	0/0:59,0:0:59:0,178,587:0:2334:59	0/0:30,15:15:45:0,7,168:615:1178:30	0/0:23,0:0:23:0,69,197:0:894:23	0/1:15,16:16:31:39,0,26:656:611:15	1/1:39,89:89:128:515,5,0:3616:1578:39	0/1:10,6:6:16:91,0,128:217:398:10	0/0:51,0:0:51:0,154,461:0:2048:51	0/0:34,0:0:34:0,102,354:0:1331:34	0/0:33,0:0:33:0,99,309:0:1262:33	0/0:52,0:0:52:0,157,523:0:2107:52	0/1:21,23:23:44:56,0,166:939:845:21	0/1:21,26:26:47:99,0,106:1034:830:21	0/0:39,0:0:39:0,117,334:0:1583:39	1/1:0,11:11:11:104,33,0:423:0:0	0/0:38,0:0:38:0,114,818:0:1506:38	0/1:29,57:57:87:386,0,1:2277:1160:29	0/1:43,24:24:67:31,0,266:962:1713:43	0/0:85,0:0:85:0,256,903:0:3388:85	0/1:34,38:38:72:307,0,155:1538:1337:34	1/1:3,24:24:27:190,59,0:976:119:3	0/0:38,1:1:39:0,108,363:41:1529:38	0/0:82,0:0:82:0,247,831:0:3235:82	0/0:10,0:0:10:0,30,158:0:383:10	0/0:25,0:0:25:0,75,256:0:964:25	0/0:4,0:0:4:0,12,37:0:160:4	0/0:30,0:0:30:0,90,277:0:1222:30	0/0:17,4:4:21:0,30,124:150:645:17	1/1:2,21:21:23:294,45,0:826:82:2	0/1:46,21:21:67:10,0,385:830:1847:46	0/1:23,15:15:38:11,0,121:611:912:23	1/1:0,51:51:51:467,154,0:2006:0:0	0/1:43,49:49:92:237,0,175:1975:1725:43	1/1:0,23:23:23:275,69,0:921:0:0	0/1:37,53:53:90:322,0,91:2134:1456:37	0/0:12,0:0:12:0,36,110:0:466:12	1/1:0,89:89:89:881,268,0:3568:0:0	0/0:54,0:0:54:0,163,647:0:2125:54	0/1:26,20:20:46:356,0,346:781:1007:26	0/0:30,0:0:30:0,90,272:0:1183:30	0/0:2,0:0:2:0,6,17:0:82:2	0/1:16,19:19:35:92,0,162:759:656:16	0/0:66,0:0:66:0,199,559:0:2632:66	0/1:21,14:14:35:48,0,181:562:790:21	0/0:55,0:0:55:0,166,634:0:2168:55	0/1:22,29:29:51:101,0,69:1157:894:22	0/0:54,0:0:54:0,163,531:0:2191:54	0/0:43,0:0:43:0,129,414:0:1695:43	0/0:36,0:0:36:0,108,376:0:1445:36	0/0:21,0:0:21:0,63,218:0:848:21	0/0:45,1:1:46:0,106,429:37:1783:45	0/1:52,61:61:113:393,0,187:2440:2066:52	1/1:0,85:85:85:837,256,0:3391:0:0	0/1:25,20:20:45:56,0,75:799:989:25	0/0:13,5:5:18:0,10,84:201:520:13	0/1:13,13:13:26:47,0,39:529:511:13	1/1:5,12:12:17:70,3,0:488:205:5	0/0:37,0:0:37:0,111,415:0:1487:37	1/1:2,11:11:13:51,1,0:451:78:2	0/0:12,0:0:12:0,36,245:0:488:12	0/0:50,0:0:50:0,151,620:0:2001:50	0/1:20,17:17:37:45,0,71:688:797:20	0/0:52,0:0:52:0,157,456:0:1991:52	0/1:19,32:32:51:110,0,14:1286:734:19	0/0:15,0:0:15:0,45,164:0:569:15	0/1:17,13:13:30:45,0,50:525:693:17	0/0:29,0:0:29:0,87,280:0:1177:29	0/0:7,0:0:7:0,21,62:0:287:7	0/0:18,0:0:18:0,54,213:0:684:18	0/1:27,19:19:46:45,0,117:771:1067:27	0/0:90,0:0:90:0,271,879:0:3602:90	1/1:9,18:18:27:99,2,0:709:365:9	0/0:31,0:0:31:0,93,286:0:1213:31	1/1:7,23:23:30:125,12,0:930:283:7	0/1:19,17:17:36:83,0,61:681:739:19	1/1:0,56:56:56:824,169,0:2262:0:0	0/0:16,0:0:16:0,48,175:0:652:16	1/1:0,85:85:85:842,256,0:3360:0:0	0/0:18,0:0:18:0,54,212:0:721:18	0/1:46,39:39:85:110,0,243:1554:1843:46	0/1:16,17:17:33:46,0,83:644:625:16	0/0:23,0:0:23:0,69,223:0:918:23	1/1:7,20:20:27:233,1,0:800:287:7	./.:.:.:.:.:.:.:.	0/0:36,0:0:36:0,108,370:0:1438:36	0/1:17,16:16:33:50,0,27:639:660:17	0/0:51,0:0:51:0,154,514:0:2049:51	0/1:6,9:9:15:32,0,6:369:238:6	0/0:15,0:0:15:0,45,261:0:606:15	0/1:13,18:18:31:72,0,61:721:520:13	0/0:8,2:2:10:0,11,48:82:324:8	0/0:24,0:0:24:0,72,223:0:957:24	0/0:16,1:1:17:0,18,145:41:652:16	0/0:56,0:0:56:0,169,559:0:2213:56	0/1:22,14:14:36:11,0,138:551:880:22	0/1:39,49:49:88:173,0,132:1955:1582:39	1/1:0,37:37:37:390,111,0:1436:0:0	0/1:4,4:4:8:18,0,24:164:164:4	0/1:6,22:22:28:188,0,9:894:246:6	1/1:4,44:44:48:348,112,0:1720:164:4	0/1:1,2:2:3:6,0,1:82:41:1	0/0:21,0:0:21:0,63,391:0:836:21
29381731	731813	29381731_731813	A	T	172331	.	AB=0.496138;ABP=4.55349;AC=93;AF=0.354399;AN=224;AO=11763;CIGAR=1X;DP=150310;DPB=69342;DPRA=0.978585;EPP=507.418;EPPR=1697.95;GTI=44;LEN=1;MEANALT=1.00735;MQM=13.9102;MQMR=11.9053;NS=2112;NUMALT=1;ODDS=0.0119303;PAIRED=0.837711;PAIREDR=0.881162;PAO=0;PQA=0;PQR=0;PRO=0;PROBE=SNP|RAPIDGENOMICS_3404_10660||SNP|RAPIDGENOMICS_3404_10661;QA=456382;QR=1779305;RO=45356;RPL=7417;RPP=1744;RPPR=4260.4;RPR=4346;RUN=1;SAF=4758;SAP=935.067;SAR=7005;SRF=20566;SRP=857.226;SRR=24790;TYPE=snp;technology.illumina=1	GT:AD:AO:DP:PL:QA:QR:RO	0/0:33,0:0:33:0,99,395:0:1300:33	0/1:8,17:17:25:87,0,49:676:316:8	0/0:9,0:0:9:0,27,80:0:369:9	0/1:62,43:43:105:79,0,349:1709:2410:62	0/1:11,6:6:17:84,0,182:242:428:11	0/1:36,45:45:81:215,0,110:1800:1408:36	0/1:7,5:5:12:124,0,189:205:287:7	0/0:9,0:0:9:0,27,73:0:365:9	0/0:35,0:0:35:0,105,321:0:1374:35	1/1:0,79:79:79:805,238,0:3140:0:0	0/0:7,0:0:7:0,21,55:0:274:7	0/1:19,16:16:35:155,0,107:621:722:19	0/0:43,0:0:43:0,129,423:0:1694:43	1/1:0,29:29:29:315,87,0:1161:0:0	0/0:46,0:0:46:0,138,488:0:1800:46	0/0:91,0:0:91:0,274,1018:0:3605:91	0/1:9,7:7:16:140,0,165:275:330:9	1/1:0,86:86:87:1002,259,0:3483:0:0	0/0:68,0:0:68:0,205,722:0:2648:68	1/1:0,60:60:60:609,181,0:2418:0:0	0/1:22,38:38:60:169,0,137:1514:864:22	0/0:63,0:0:63:0,190,581:0:2456:63	0/1:28,13:13:41:20,0,191:525:1087:28	0/1:54,34:34:88:108,0,207:1341:2111:54	0/0:18,0:0:18:0,54,199:0:699:18	0/1:24,12:12:36:124,0,530:446:968:24	0/1:35,46:46:81:220,0,115:1838:1397:35	0/0:99,0:0:99:0,298,919:0:3921:99	0/1:34,30:30:64:192,0,101:1150:1355:34	0/0:56,0:0:56:0,169,691:0:2177:56	0/0:36,0:0:36:0,108,399:0:1395:36	0/1:36,32:32:68:137,0,134:1291:1382:36	1/1:0,131:131:131:1332,394,0:5161:0:0	0/0:8,0:0:8:0,24,66:0:320:8	1/1:0,46:46:46:548,138,0:1836:0:0	0/0:11,0:0:11:0,33,298:0:451:11	0/0:39,0:0:39:0,117,438:0:1462:39	0/1:24,24:24:48:89,0,74:961:972:24	0/1:20,16:16:36:59,0,120:615:759:20	0/0:50,0:0:50:0,151,501:0:1981:50	0/0:23,12:12:35:0,5,161:465:912:23	0/0:59,0:0:59:0,178,603:0:2285:59	0/1:51,53:53:104:269,0,231:2089:1988:51	0/0:8,0:0:8:0,24,98:0:306:8	0/0:62,0:0:62:0,187,540:0:2460:62	0/1:12,3:3:15:27,0,157:119:488:12	0/0:127,0:0:127:0,382,1170:0:5062:127	1/1:0,106:106:106:1129,319,0:4202:0:0	0/0:32,0:0:32:0,96,712:0:1176:32	0/0:62,0:0:62:0,187,624:0:2507:62	1/1:4,10:10:14:57,8,0:394:160:4	0/1:23,18:18:41:83,0,101:703:925:23	0/1:33,31:31:64:114,0,174:1224:1297:33	0/1:7,11:11:18:143,0,70:401:231:7	0/1:24,38:38:62:152,0,8:1510:919:24	0/0:93,0:0:93:0,280,1003:0:3636:93	1/1:0,39:39:39:429,117,0:1556:0:0	0/0:18,2:2:20:0,41,207:68:672:18	0/0:11,0:0:11:0,33,127:0:429:11	1/1:0,15:15:15:151,45,0:597:0:0	0/0:47,0:0:47:0,141,440:0:1867:47	0/1:81,64:64:145:223,0,312:2557:3228:81	0/0:112,0:0:113:0,337,1159:0:4421:112	0/0:66,0:0:66:0,199,739:0:2637:66	0/0:31,0:0:31:0,93,259:0:1178:31	1/1:8,26:26:34:189,36,0:1007:314:8	1/1:2,16:16:18:174,37,0:652:82:2	0/1:32,14:14:46:15,0,187:554:1296:32	1/1:0,17:17:17:175,51,0:684:0:0	0/1:1,10:10:11:190,0,8:393:41:1	0/1:22,30:30:52:131,0,49:1213:873:22	0/1:20,20:20:40:44,0,112:816:789:20	1/1:0,99:99:99:1033,298,0:3851:0:0	0/0:63,17:17:80:0,56,471:680:2530:63	1/1:0,10:10:10:80,30,0:396:0:0	0/0:40,0:0:40:0,120,369:0:1574:40	1/1:0,19:19:19:201,57,0:752:0:0	1/1:0,13:13:13:123,39,0:516:0:0	1/1:0,24:24:24:362,72,0:942:0:0	0/1:30,14:14:44:3,0,180:531:1189:30	0/1:69,48:48:117:205,0,275:1930:2714:69	0/0:37,0:0:37:0,111,389:0:1451:37	0/0:22,0:0:22:0,66,238:0:822:22	0/0:111,0:0:111:0,334,1220:0:4322:111	0/1:13,12:12:25:70,0,73:460:529:13	0/0:176,0:0:176:0,530,1583:0:6874:176	0/0:27,0:0:27:0,81,314:0:1045:27	0/0:117,0:0:117:0,352,1155:0:4693:117	1/1:0,21:21:21:343,63,0:814:0:0	0/1:36,24:24:61:48,0,180:967:1424:36	0/1:12,17:17:29:60,0,51:684:476:12	0/1:21,24:24:45:40,0,40:957:815:21	0/1:12,12:12:24:51,0,27:464:463:12	1/1:5,24:24:29:174,47,0:952:192:5	1/1:17,43:43:60:238,33,0:1726:679:17	0/0:43,0:0:43:0,129,419:0:1690:43	0/1:42,42:42:84:157,0,138:1629:1633:42	0/0:2,0:0:2:0,6,16:0:78:2	1/1:0,14:14:14:178,42,0:517:0:0	0/1:10,8:8:20:33,0,41:300:410:10	0/0:31,7:7:38:0,12,237:269:1206:31	1/1:0,28:28:28:253,84,0:1101:0:0	0/1:18,15:15:33:58,0,190:573:716:18	1/1:14,42:42:56:272,9,0:1642:542:14	0/0:54,0:0:54:0,163,554:0:2125:54	0/1:41,27:27:68:12,0,186:1081:1632:41	0/0:59,0:0:59:0,178,585:0:2346:59	0/1:12,5:5:17:26,0,89:197:474:12	0/1:9,19:19:28:107,0,14:743:311:9	0/1:21,10:10:31:14,0,134:387:816:21	1/1:0,7:7:7:126,21,0:287:0:0	1/1:0,20:20:20:429,60,0:734:0:0
29381731	731853	29381731_731853	A	T	36577.5	.	AB=0.466057;ABP=54.457;AC=21;AF=0.0982641;AN=224;AO=3229;CIGAR=1X;DP=158259;DPB=72417;DPRA=0.956615;EPP=144.691;EPPR=877.002;GTI=77;LEN=1;MEANALT=1.01266;MQM=13.7058;MQMR=11.8133;NS=2112;NUMALT=1;ODDS=0.00237374;PAIRED=0.853825;PAIREDR=0.878507;PAO=0;PQA=0;PQR=0;PRO=0;PROBE=SNP|RAPIDGENOMICS_3404_10660||SNP|RAPIDGENOMICS_3404_10661;QA=124139;QR=2584316;RO=65411;RPL=1685;RPP=16.3801;RPPR=149.271;RPR=1544;RUN=1;SAF=1688;SAP=17.5422;SAR=1541;SRF=35214;SRP=838.597;SRR=30197;TYPE=snp;technology.illumina=1	GT:AD:AO:DP:PL:QA:QR:RO	0/0:34,0:0:34:0,102,372:0:1350:34	0/0:25,0:0:25:0,75,290:0:948:25	0/1:4,6:6:10:26,0,4:246:164:4	0/0:95,0:0:95:0,286,939:0:3760:95	0/1:5,12:12:17:207,0,43:429:192:5	0/1:35,32:32:67:92,0,166:1235:1379:35	0/0:13,0:0:13:0,39,392:0:498:13	0/1:5,8:8:13:27,0,1:328:201:5	0/0:54,0:0:54:0,163,513:0:2092:54	0/0:74,0:0:74:0,223,743:0:2979:74	0/0:6,0:0:6:0,18,49:0:238:6	0/0:49,0:0:49:0,148,729:0:1966:49	0/0:39,0:0:39:0,117,367:0:1545:39	0/0:28,0:0:28:0,84,313:0:1092:28	0/0:41,0:0:41:0,123,430:0:1564:41	0/1:43,36:36:79:95,0,305:1446:1664:43	0/0:18,0:0:18:0,54,478:0:695:18	0/0:76,0:0:76:0,229,914:0:2990:76	0/0:45,0:0:45:0,135,467:0:1716:45	0/0:55,0:0:55:0,166,520:0:2118:55	0/0:66,0:0:66:0,199,723:0:2630:66	0/0:66,0:0:66:0,199,607:0:2619:66	0/0:42,0:0:42:0,126,460:0:1630:42	0/0:92,0:0:92:0,277,870:0:3618:92	0/0:16,0:0:16:0,48,173:0:616:16	0/0:37,0:0:37:0,111,939:0:1438:37	0/0:70,0:0:70:0,211,719:0:2722:70	0/0:99,0:0:99:0,298,929:0:3886:99	0/0:79,0:0:79:0,238,794:0:3132:79	0/0:66,0:0:66:0,199,793:0:2579:66	0/0:26,6:6:32:0,50,246:246:1023:26	0/0:76,0:0:76:0,229,752:0:2999:76	0/0:137,0:0:137:0,412,1475:0:5371:137	0/0:9,0:0:9:0,27,73:0:339:9	0/0:47,0:0:47:0,141,526:0:1845:47	1/1:1,10:10:11:252,25,0:388:27:1	0/0:38,0:0:38:0,114,423:0:1483:38	0/0:61,0:0:61:0,184,546:0:2362:61	0/0:35,0:0:35:0,105,366:0:1325:35	0/0:51,0:0:51:0,154,551:0:2024:51	0/0:45,0:0:45:0,135,469:0:1739:45	0/0:64,0:0:64:0,193,661:0:2546:64	0/1:58,49:49:107:150,0,293:1884:2278:58	0/0:10,0:0:10:0,30,87:0:374:10	0/0:67,1:1:68:0,196,592:37:2609:67	0/0:15,0:0:15:0,45,272:0:603:15	0/0:115,0:0:115:0,346,1047:0:4484:115	0/0:123,0:0:123:0,370,1261:0:4839:123	0/0:32,0:0:32:0,96,713:0:1246:32	0/0:67,0:0:67:0,202,680:0:2667:67	0/0:9,0:0:9:0,27,80:0:361:9	0/0:44,0:0:44:0,132,444:0:1753:44	0/0:66,0:0:66:0,199,701:0:2610:66	0/0:16,0:0:16:0,48,277:0:608:16	0/0:70,0:0:70:0,211,642:0:2745:70	0/0:89,0:0:89:0,268,988:0:3539:89	0/0:34,0:0:34:0,102,371:0:1369:34	0/0:19,0:0:19:0,57,203:0:738:19	0/0:13,0:0:13:0,39,178:0:502:13	0/0:20,0:0:20:0,60,203:0:794:20	0/0:53,0:0:53:0,160,504:0:2104:53	0/1:60,80:80:140:319,0,209:3095:2357:60	0/0:110,0:0:110:0,331,1136:0:4329:110	0/0:73,0:0:73:0,220,810:0:2887:73	0/0:32,0:0:32:0,96,317:0:1222:32	0/0:26,8:8:34:0,36,220:328:1013:26	0/0:14,2:2:16:0,31,156:73:538:14	0/0:54,0:0:54:0,163,523:0:2124:54	0/0:18,0:0:18:0,54,184:0:721:18	0/0:14,0:0:14:0,42,272:0:543:14	0/0:61,0:0:61:0,184,575:0:2428:61	0/0:53,0:0:53:0,160,542:0:2136:53	0/0:105,0:0:105:0,316,1072:0:4128:105	1/1:15,48:48:63:381,42,0:1921:607:15	0/0:8,0:0:8:0,24,64:0:328:8	0/0:41,0:0:41:0,123,365:0:1642:41	0/0:19,0:0:19:0,57,204:0:775:19	0/0:16,0:0:16:0,48,154:0:648:16	0/0:25,0:0:25:0,75,333:0:980:25	1/1:14,36:36:50:220,10,0:1425:554:14	0/0:139,0:0:139:0,418,1488:0:5565:139	0/0:29,0:0:29:0,87,316:0:1142:29	0/0:22,0:0:22:0,66,226:0:877:22	0/0:103,0:0:103:0,310,1185:0:4036:103	0/1:11,20:20:31:108,0,44:777:410:11	1/1:0,153:153:153:1415,461,0:5987:0:0	0/0:28,0:0:28:0,84,303:0:1109:28	0/0:116,0:0:116:0,349,1140:0:4619:116	0/0:14,0:0:14:0,42,204:0:540:14	0/0:46,0:0:46:0,138,478:0:1822:46	0/1:20,13:13:33:41,0,72:484:785:20	0/0:53,0:0:53:0,160,413:0:2090:53	0/0:23,0:0:23:0,69,214:0:904:23	0/0:26,0:0:26:0,78,222:0:1011:26	0/0:63,0:0:63:0,190,614:0:2478:63	0/0:46,0:0:46:0,138,445:0:1810:46	0/0:79,0:0:79:0,238,772:0:3093:79	1/1:0,3:3:3:23,9,0:119:0:0	0/0:19,0:0:19:0,57,218:0:761:19	0/1:8,12:12:20:52,0,20:478:309:8	0/0:40,0:0:40:0,120,412:0:1603:40	0/0:31,0:0:31:0,93,290:0:1243:31	0/0:22,0:0:22:0,66,251:0:853:22	0/0:54,0:0:54:0,163,522:0:2155:54	0/1:33,11:11:44:23,0,175:438:1258:33	0/0:80,0:0:80:0,241,762:0:3188:80	0/0:63,0:0:63:0,190,614:0:2530:63	0/0:17,0:0:17:0,51,192:0:676:17	0/0:30,0:0:30:0,90,332:0:1199:30	0/0:33,0:0:33:0,99,365:0:1277:33	0/0:7,0:0:7:0,21,126:0:287:7	0/0:18,0:0:18:0,54,415:0:693:18
29381731	731892	29381731_731892	C	T	161001	.	AB=0.492061;ABP=9.45797;AC=91;AF=0.359356;AN=224;AO=11445;CIGAR=1X;DP=139835;DPB=61304;DPRA=0.974296;EPP=1639.62;EPPR=2852.19;GTI=63;LEN=1;MEANALT=1.00314;MQM=13.4242;MQMR=11.8107;NS=2112;NUMALT=1;ODDS=0.011216;PAIRED=0.85225;PAIREDR=0.883582;PAO=0;PQA=0;PQR=0;PRO=0;PROBE=SNP|RAPIDGENOMICS_3404_10660||SNP|RAPIDGENOMICS_3404_10661;QA=448637;QR=1599448;RO=40071;RPL=3932;RPP=2436.04;RPPR=10628.9;RPR=7513;RUN=1;SAF=6872;SAP=1005.82;SAR=4573;SRF=24650;SRP=4618.67;SRR=15421;TYPE=snp;technology.illumina=1	GT:AD:AO:DP:PL:QA:QR:RO	0/0:24,0:0:24:0,72,218:0:972:24	0/1:9,13:13:22:70,0,88:494:369:9	0/0:13,0:0:13:0,39,120:0:520:13	0/1:34,36:36:70:145,0,153:1387:1382:34	0/1:13,6:6:19:78,0,208:234:516:13	0/1:25,36:36:61:187,0,49:1433:1003:25	0/1:6,3:3:9:84,0,160:119:233:6	0/0:11,0:0:11:0,33,90:0:451:11	0/0:51,0:0:51:0,154,509:0:2023:51	1/1:0,67:67:67:674,202,0:2648:0:0	0/0:6,0:0:6:0,18,49:0:242:6	0/1:28,24:24:52:177,0,266:922:1126:28	0/0:40,0:0:40:0,120,387:0:1619:40	1/1:0,22:22:22:288,66,0:866:0:0	0/0:29,0:0:29:0,87,274:0:1177:29	0/0:65,0:0:65:0,196,743:0:2600:65	0/1:12,6:6:18:163,0,240:246:469:12	1/1:0,58:58:58:785,175,0:2317:0:0	0/0:38,0:0:38:0,114,412:0:1486:38	1/1:0,49:49:49:465,148,0:1938:0:0	0/1:21,23:23:44:123,0,100:886:845:21	0/0:47,0:0:47:0,141,444:0:1870:47	0/1:21,13:13:34:38,0,95:515:843:21	0/1:40,30:30:70:106,0,125:1191:1608:40	0/0:8,0:0:8:0,24,67:0:305:8	0/1:21,12:12:33:152,0,494:470:844:21	0/1:23,38:38:61:187,0,30:1485:939:23	0/0:87,0:0:87:0,262,844:0:3430:87	0/1:37,28:28:65:143,0,127:1089:1458:37	0/0:69,0:0:69:0,208,787:0:2748:69	0/0:25,0:0:25:0,75,272:0:955:25	0/1:36,39:39:75:155,0,139:1556:1421:36	1/1:0,122:122:122:1248,367,0:4780:0:0	0/0:4,0:0:4:0,12,31:0:164:4	1/1:0,27:27:27:312,81,0:1079:0:0	0/0:5,2:2:7:0,6,81:82:201:5	0/0:25,0:0:25:0,75,268:0:1004:25	0/1:20,25:25:45:87,0,68:975:803:20	0/1:17,14:14:31:35,0,93:530:679:17	0/0:42,0:0:42:0,126,470:0:1696:42	0/0:21,8:8:29:0,23,188:315:841:21	0/0:59,0:0:59:0,178,632:0:2362:59	0/1:45,44:44:89:160,0,194:1761:1778:45	0/0:9,0:0:9:0,27,67:0:346:9	0/0:58,0:0:58:0,175,545:0:2280:58	0/0:8,2:2:12:0,9,142:73:324:8	0/0:87,0:0:87:0,262,801:0:3482:87	1/1:0,111:111:111:1109,334,0:4371:0:0	0/0:29,0:0:29:0,87,676:0:1113:29	0/0:50,0:0:50:0,151,500:0:2015:50	1/1:0,5:5:5:44,15,0:183:0:0	0/1:17,23:23:40:115,0,52:885:689:17	0/1:20,34:34:54:166,0,83:1332:788:20	0/1:6,9:9:15:119,0,29:355:233:6	1/1:17,43:43:60:303,46,0:1720:647:17	0/0:65,0:0:65:0,196,667:0:2598:65	1/1:0,13:13:13:140,39,0:529:0:0	0/0:19,3:3:22:0,34,161:123:779:19	0/0:15,0:0:15:0,45,222:0:602:15	1/1:0,22:22:22:219,66,0:880:0:0	0/0:60,0:0:60:0,181,573:0:2388:60	0/1:59,44:44:103:147,0,200:1705:2347:59	0/0:81,0:0:81:0,244,803:0:3265:81	0/0:63,0:0:63:0,190,709:0:2520:63	0/0:30,0:0:30:0,90,289:0:1176:30	1/1:7,19:19:26:147,21,0:762:287:7	1/1:2,13:13:15:172,28,0:487:82:2	0/0:38,15:15:53:0,29,252:611:1545:38	1/1:0,9:9:9:93,27,0:369:0:0	1/1:1,12:12:13:208,31,0:462:41:1	1/1:15,49:49:64:315,54,0:1980:607:15	0/0:29,12:12:41:0,35,240:484:1117:29	1/1:0,89:89:89:906,268,0:3550:0:0	0/0:56,7:7:63:0,133,567:283:2244:56	1/1:0,7:7:7:56,21,0:278:0:0	0/0:35,0:0:35:0,105,345:0:1391:35	1/1:0,19:19:19:181,57,0:771:0:0	1/1:0,14:14:14:124,42,0:553:0:0	1/1:0,20:20:20:262,60,0:785:0:0	0/0:39,11:11:50:0,45,311:435:1582:39	0/1:52,34:34:86:96,0,314:1373:2091:52	0/0:27,0:0:27:0,81,293:0:1090:27	0/0:25,0:0:25:0,75,268:0:991:25	0/0:80,0:0:80:0,241,961:0:3160:80	0/1:18,10:10:28:29,0,97:401:713:18	0/0:125,0:0:125:0,376,1205:0:5042:125	0/0:18,0:0:18:0,54,199:0:717:18	0/0:102,0:0:102:0,307,1020:0:4070:102	1/1:0,14:14:14:185,42,0:570:0:0	0/1:21,16:16:37:51,0,95:623:838:21	1/1:9,15:15:24:65,1,0:611:361:9	0/1:24,27:27:51:39,0,43:1082:958:24	0/1:12,11:11:23:65,0,29:437:465:12	1/1:3,9:9:12:61,12,0:361:123:3	0/1:20,28:28:48:120,0,28:1126:780:20	0/0:49,0:0:49:0,148,496:0:1954:49	0/1:36,29:29:65:76,0,142:1158:1436:36	0/0:3,0:0:3:0,9,23:0:123:3	1/1:0,20:20:20:230,60,0:808:0:0	0/1:5,9:9:14:54,0,11:365:196:5	0/0:34,7:7:41:0,16,215:267:1390:34	1/1:0,27:27:27:231,81,0:1052:0:0	1/1:4,15:15:19:178,25,0:603:164:4	0/1:22,21:21:43:67,0,87:835:866:22	0/0:44,0:0:44:0,132,442:0:1788:44	0/1:25,41:41:66:208,0,57:1651:1009:25	0/0:46,0:0:46:0,138,402:0:1845:46	0/1:9,8:8:17:25,0,64:310:361:9	0/0:19,10:10:29:0,13,138:406:767:19	0/1:20,10:10:30:18,0,137:406:791:20	1/1:1,8:8:9:68,19,0:309:41:1	1/1:0,18:18:19:452,54,0:704:0:0
29381731	749846	29381731_749846	T	C	197118	.	AB=0.453554;ABP=207.545;AC=89;AF=0.371437;AN=222;AO=9497;CIGAR=1X;DP=120296;DPB=50773;DPRA=0.947665;EPP=1743.5;EPPR=5714.04;GTI=118;LEN=1;MEANALT=1.00317;MQM=22.4853;MQMR=11.777;NS=2112;NUMALT=1;ODDS=0.00991095;PAIRED=0.43161;PAIREDR=0.889864;PAO=0;PQA=0;PQR=0;PRO=0;PROBE=SNP|RAPIDGENOMICS_3404_10659;QA=376052;QR=1414631;RO=35547;RPL=6088;RPP=1644.03;RPPR=13352.9;RPR=3409;RUN=1;SAF=3221;SAP=2136.99;SAR=6276;SRF=13814;SRP=3833.83;SRR=21733;TYPE=snp;technology.illumina=1	GT:AD:AO:DP:PL:QA:QR:RO	0/0:31,0:0:31:0,93,301:0:1245:31	1/1:5,9:9:14:166,1,0:346:197:5	0/0:18,0:0:18:0,54,152:0:702:18	0/1:31,34:34:65:300,0,128:1386:1198:31	0/1:8,3:3:11:44,0,134:104:315:8	0/1:17,33:33:50:261,0,43:1333:688:17	0/1:5,5:5:10:131,0,75:205:205:5	0/0:13,0:0:13:0,39,137:0:507:13	0/0:48,0:0:48:0,144,544:0:1910:48	1/1:0,25:25:25:454,75,0:984:0:0	0/0:7,0:0:7:0,21,59:0:269:7	0/1:41,29:29:70:348,0,270:1168:1624:41	0/0:52,0:0:52:0,157,589:0:2021:52	1/1:0,12:12:12:313,36,0:471:0:0	0/0:47,0:0:47:0,141,532:0:1863:47	0/0:69,0:0:69:0,208,687:0:2746:69	0/1:9,8:8:17:174,0,168:315:365:9	1/1:0,59:59:59:769,178,0:2352:0:0	0/0:90,2:2:92:0,254,914:82:3592:90	1/1:0,57:57:57:765,172,0:2321:0:0	0/1:39,22:22:61:69,0,293:881:1566:39	0/0:85,0:0:85:0,256,786:0:3426:85	0/1:16,10:10:26:104,0,49:398:652:16	0/1:28,28:28:56:299,0,228:1119:1144:28	0/0:17,0:0:17:0,51,207:0:656:17	0/1:14,22:22:36:388,0,301:824:560:14	0/1:11,18:18:29:161,0,62:734:428:11	0/0:49,0:0:49:0,148,520:0:1904:49	0/1:60,23:23:83:129,0,414:939:2440:60	0/0:60,0:0:60:0,181,690:0:2349:60	0/0:28,0:0:28:0,84,241:0:1122:28	0/0:26,7:7:33:0,20,249:287:966:26	1/1:0,55:55:55:797,166,0:2221:0:0	0/1:4,5:5:9:36,0,23:205:145:4	1/1:0,33:33:33:576,99,0:1332:0:0	0/1:3,1:1:4:19,0,12:41:123:3	0/0:50,0:0:50:0,151,535:0:1994:50	0/1:10,12:12:22:99,0,16:475:406:10	0/1:10,4:4:14:74,0,65:164:410:10	0/0:45,0:0:45:0,135,479:0:1837:45	0/1:21,34:34:55:217,0,76:1377:835:21	0/0:23,0:0:23:0,69,240:0:939:23	0/1:33,19:19:52:20,0,206:775:1345:33	0/0:12,0:0:12:0,36,216:0:484:12	0/0:45,0:0:45:0,135,548:0:1790:45	1/1:2,7:7:9:167,8,0:287:82:2	0/0:87,0:0:87:0,262,848:0:3492:87	1/1:0,49:49:49:1017,148,0:1968:0:0	0/0:25,0:0:25:0,75,666:0:965:25	0/0:29,0:0:29:0,87,237:0:1145:29	1/1:1,2:2:3:10,0,0:82:37:1	0/1:20,34:34:54:303,0,55:1378:785:20	0/1:39,19:19:58:120,0,197:775:1576:39	0/1:14,11:11:25:157,0,114:438:538:14	0/1:20,27:27:47:334,0,55:1076:776:20	0/0:61,0:0:61:0,184,746:0:2408:61	1/1:0,25:25:25:492,75,0:1021:0:0	0/0:12,1:1:13:0,8,106:41:479:12	0/0:12,0:0:12:0,36,133:0:484:12	1/1:0,7:7:7:197,21,0:287:0:0	0/0:22,0:0:22:0,66,189:0:894:22	0/0:101,30:30:131:0,72,682:1150:4074:101	0/0:65,0:0:65:0,196,657:0:2595:65	0/0:29,0:0:29:0,87,260:0:1185:29	0/0:28,0:0:28:0,84,250:0:1131:28	1/1:11,27:27:38:212,9,0:1103:425:11	0/1:29,7:7:36:89,0,136:274:1177:29	0/1:15,8:8:23:84,0,68:300:592:15	0/1:12,4:4:16:68,0,61:164:488:12	0/1:1,9:9:10:219,0,11:347:41:1	0/1:11,12:12:23:85,0,41:488:406:11	1/1:7,20:20:27:348,20,0:800:279:7	1/1:0,77:77:77:1384,232,0:3055:0:0	0/1:19,12:12:31:127,0,78:492:761:19	./.:.:.:.:.:.:.:.	0/0:14,0:0:14:0,42,144:0:547:14	1/1:0,6:6:6:163,18,0:228:0:0	1/1:0,6:6:6:169,18,0:242:0:0	1/1:0,17:17:17:362,51,0:685:0:0	0/0:30,11:11:41:0,16,198:451:1208:30	0/1:19,16:16:35:137,0,115:656:761:19	0/0:34,0:0:34:0,102,378:0:1350:34	0/0:17,0:0:17:0,51,168:0:688:17	0/0:45,0:0:45:0,135,474:0:1799:45	1/1:4,13:13:17:229,18,0:529:155:4	0/0:63,0:0:63:0,190,579:0:2560:63	0/0:12,0:0:12:0,36,118:0:492:12	0/0:100,0:0:100:0,301,1002:0:3997:100	1/1:0,16:16:16:327,48,0:647:0:0	0/0:55,8:8:63:0,104,488:328:2197:55	0/1:22,18:18:40:169,0,104:713:898:22	0/0:23,1:1:24:0,61,180:41:921:23	0/1:19,6:6:25:12,0,132:246:748:19	0/0:7,2:2:9:0,4,42:82:279:7	0/1:36,12:12:48:52,0,190:488:1437:36	0/0:9,0:0:9:0,27,73:0:357:9	0/1:23,17:17:40:116,0,126:689:920:23	0/1:10,9:9:19:103,0,35:354:410:10	1/1:0,4:4:4:72,12,0:145:0:0	0/1:8,6:6:14:134,0,46:246:324:8	0/1:13,24:24:37:292,0,80:947:533:13	1/1:0,9:9:9:173,27,0:348:0:0	0/1:30,21:21:51:134,0,192:837:1186:30	0/1:42,15:15:57:112,0,238:606:1665:42	0/0:22,1:1:23:0,38,187:41:885:22	0/1:48,18:18:66:38,0,235:717:1943:48	0/0:29,0:0:29:0,87,311:0:1163:29	0/1:9,6:6:15:63,0,55:233:369:9	0/0:15,2:2:17:0,26,147:82:607:15	0/1:27,40:40:67:470,0,55:1615:1090:27	1/1:1,8:8:9:98,17,0:298:41:1	1/1:1,16:16:17:427,14,0:597:37:1
29381731	749970	29381731_749970	G	A	17640.5	.	AB=0.311485;ABP=516.341;AC=16;AF=0.0615672;AN=216;AO=743;CIGAR=1X;DP=94247;DPB=39797;DPRA=0.793507;EPP=54.7077;EPPR=534.144;GTI=131;LEN=1;MEANALT=1.00418;MQM=20.8358;MQMR=12.6713;NS=2112;NUMALT=1;ODDS=0.160785;PAIRED=0.497981;PAIREDR=0.843755;PAO=0;PQA=0;PQR=0;PRO=0;PROBE=SNP|RAPIDGENOMICS_3404_10659;QA=28959;QR=1533111;RO=38382;RPL=2;RPP=1599.09;RPPR=15826.7;RPR=741;RUN=1;SAF=440;SAP=57.8641;SAR=303;SRF=24630;SRP=6697.61;SRR=13752;TYPE=snp;technology.illumina=1	GT:AD:AO:DP:PL:QA:QR:RO	0/0:13,0:0:13:0,39,113:0:515:13	0/0:16,0:0:16:0,48,209:0:633:16	0/0:16,0:0:16:0,48,164:0:638:16	0/0:46,0:0:46:0,138,518:0:1828:46	0/0:11,0:0:11:0,33,240:0:430:11	0/0:32,0:0:32:0,96,431:0:1188:32	0/0:10,0:0:10:0,30,265:0:385:10	0/0:18,0:0:18:0,54,174:0:710:18	0/0:52,0:0:52:0,157,507:0:2102:52	1/1:0,14:14:14:266,42,0:551:0:0	0/0:1,0:0:1:0,3,10:0:41:1	0/0:36,0:0:36:0,108,366:0:1460:36	0/0:50,0:0:50:0,151,522:0:1925:50	1/1:0,1:1:1:30,3,0:37:0:0	0/0:45,0:0:45:0,135,396:0:1802:45	0/0:103,0:0:103:0,310,1116:0:4156:103	0/0:16,0:0:16:0,48,470:0:656:16	0/0:12,0:0:12:0,36,166:0:467:12	0/0:55,0:0:55:0,166,587:0:2217:55	1/1:3,15:15:18:95,25,0:611:123:3	0/0:34,0:0:34:0,102,455:0:1326:34	0/0:52,0:0:52:0,157,563:0:2107:52	0/0:23,2:2:25:0,37,181:82:926:23	0/0:43,7:7:50:0,16,371:278:1716:43	0/0:14,0:0:14:0,42,139:0:570:14	0/0:22,0:0:22:0,66,524:0:866:22	0/1:7,8:8:15:23,0,28:312:287:7	0/0:41,0:0:41:0,123,329:0:1643:41	0/0:34,0:0:34:0,102,590:0:1373:34	0/0:33,0:0:33:0,99,303:0:1317:33	0/0:24,0:0:24:0,72,232:0:944:24	0/0:28,0:0:28:0,84,306:0:1099:28	0/0:33,0:0:33:0,99,501:0:1328:33	0/0:2,0:0:2:0,6,19:0:74:2	0/0:7,0:0:7:0,21,116:0:275:7	./.:.:.:.:.:.:.:.	0/0:40,0:0:40:0,120,403:0:1582:40	0/0:18,0:0:18:0,54,187:0:684:18	0/0:30,0:0:30:0,90,279:0:1214:30	0/0:32,0:0:32:0,96,390:0:1265:32	0/0:33,0:0:33:0,99,354:0:1325:33	0/0:32,0:0:32:0,96,275:0:1286:32	0/0:33,0:0:33:0,99,403:0:1313:33	0/0:4,0:0:4:0,12,98:0:164:4	0/0:36,0:0:36:0,108,427:0:1438:36	0/0:7,0:0:7:0,21,56:0:287:7	0/0:57,0:0:57:0,172,650:0:2216:57	0/1:8,5:5:13:99,0,145:201:315:8	0/0:13,0:0:13:0,39,283:0:520:13	0/0:46,0:0:46:0,138,464:0:1840:46	0/0:2,0:0:2:0,6,17:0:82:2	0/0:28,0:0:28:0,84,280:0:1108:28	0/0:39,0:0:39:0,117,428:0:1578:39	0/0:25,0:0:25:0,75,318:0:1011:25	0/0:26,0:0:26:0,78,297:0:1007:26	0/0:52,0:0:52:0,157,738:0:2051:52	0/0:10,0:0:10:0,30,249:0:410:10	0/0:11,0:0:11:0,33,177:0:424:11	0/0:28,0:0:28:0,84,342:0:1131:28	1/1:0,1:1:1:31,3,0:41:0:0	0/0:32,0:0:32:0,96,320:0:1308:32	0/0:85,0:0:85:0,256,925:0:3427:85	0/0:69,0:0:69:0,208,823:0:2793:69	0/0:27,0:0:27:0,81,262:0:1093:27	0/0:43,0:0:43:0,129,460:0:1724:43	0/1:6,6:6:12:14,0,22:215:246:6	0/0:20,0:0:20:0,60,169:0:811:20	0/0:12,0:0:12:0,36,135:0:479:12	0/0:6,0:0:6:0,18,80:0:242:6	0/0:8,0:0:8:0,24,254:0:319:8	0/0:15,0:0:15:0,45,159:0:607:15	0/0:14,0:0:14:0,42,156:0:570:14	0/0:29,0:0:29:0,87,639:0:1172:29	0/0:37,0:0:37:0,111,497:0:1499:37	./.:.:.:.:.:.:.:.	0/0:7,0:0:7:0,21,64:0:270:7	0/0:7,0:0:7:0,21,197:0:271:7	0/0:3,0:0:3:0,9,88:0:119:3	0/0:3,0:0:3:0,9,75:0:123:3	0/0:23,0:0:23:0,69,238:0:931:23	0/0:26,0:0:26:0,78,264:0:1045:26	0/0:35,0:0:35:0,105,288:0:1418:35	0/0:21,0:0:21:0,63,240:0:833:21	0/0:76,0:0:76:0,229,879:0:3082:76	0/0:8,0:0:8:0,24,102:0:324:8	0/0:61,0:0:61:0,184,622:0:2431:61	0/0:15,0:0:15:0,45,184:0:584:15	0/0:82,0:0:82:0,247,838:0:3304:82	0/0:2,0:0:2:0,6,38:0:78:2	0/0:67,0:0:67:0,202,776:0:2726:67	0/0:36,0:0:36:0,108,441:0:1433:36	0/0:15,0:0:15:0,45,191:0:597:15	0/0:22,0:0:22:0,66,326:0:886:22	./.:.:.:.:.:.:.:.	0/1:23,7:7:30:66,0,177:287:918:23	0/0:14,0:0:14:0,42,113:0:561:14	0/0:20,6:6:26:0,10,130:246:784:20	0/1:10,6:6:16:15,0,54:246:384:10	./.:.:.:.:.:.:.:.	0/0:5,0:0:5:0,15,61:0:201:5	0/0:21,0:0:21:0,63,357:0:843:21	0/1:3,3:3:6:10,0,69:123:119:3	0/0:41,0:0:41:0,123,452:0:1642:41	0/0:30,0:0:30:0,90,323:0:1169:30	0/0:25,0:0:25:0,75,242:0:1021:25	0/0:58,0:0:58:0,175,617:0:2361:58	0/0:40,0:0:40:0,120,439:0:1606:40	0/0:9,0:0:9:0,27,72:0:356:9	0/0:7,0:0:7:0,21,95:0:283:7	0/0:34,0:0:34:0,102,421:0:1322:34	1/1:1,5:5:6:72,8,0:201:41:1	0/0:9,0:0:9:0,27,276:0:337:9
29381731	833983	29381731_833983	A	T	121601	.	AB=0.483642;ABP=22.6885;AC=76;AF=0.399876;AN=224;AO=9288;CIGAR=1X;DP=95985;DPB=34187;DPRA=1.02245;EPP=359.02;EPPR=2106.4;GTI=271;LEN=1;MEANALT=1.00491;MQM=13.8199;MQMR=11.4099;NS=2112;NUMALT=1;ODDS=0.000187964;PAIRED=0.864556;PAIREDR=0.931283;PAO=0;PQA=0;PQR=0;PRO=0;PROBE=SNP|RAPIDGENOMICS_3404_41782||SNP|RAPIDGENOMICS_3404_41783;QA=364010;QR=840505;RO=21101;RPL=3708;RPP=822.312;RPPR=5142.52;RPR=5580;RUN=1;SAF=8965;SAP=17463.7;SAR=323;SRF=19824;SRP=35402.6;SRR=1277;TYPE=snp;technology.illumina=1	GT:AD:AO:DP:PL:QA:QR:RO	0/1:1,7:7:8:41,0,9:265:37:1	0/1:6,7:7:13:20,0,9:267:242:6	0/1:1,7:7:8:49,0,9:278:37:1	0/1:29,28:28:57:195,0,106:1103:1172:29	0/1:11,8:8:19:81,0,155:314:451:11	0/1:12,21:21:33:120,0,46:826:483:12	0/0:7,0:0:7:0,21,219:0:279:7	1/1:0,8:8:8:71,24,0:328:0:0	1/1:9,16:16:25:109,5,0:630:365:9	0/0:30,0:0:30:0,90,337:0:1203:30	1/1:0,2:2:2:15,6,0:64:0:0	0/0:42,0:0:42:0,126,359:0:1709:42	0/1:16,14:14:30:73,0,61:561:642:16	0/0:15,0:0:15:0,45,144:0:602:15	0/1:26,15:15:41:53,0,121:594:1034:26	0/1:16,20:20:36:145,0,40:804:648:16	0/1:9,4:4:13:24,0,152:164:350:9	0/0:36,0:0:36:0,108,362:0:1448:36	0/0:34,0:0:34:0,102,364:0:1366:34	0/0:19,0:0:19:0,57,186:0:757:19	0/0:35,0:0:35:0,105,366:0:1403:35	0/1:11,17:17:28:169,0,24:684:451:11	1/1:1,12:12:13:115,32,0:483:32:1	0/0:52,0:0:52:0,157,499:0:2072:52	1/1:0,18:18:18:248,54,0:730:0:0	0/0:33,0:0:33:0,99,573:0:1294:33	0/1:16,20:20:36:157,0,67:759:634:16	0/1:21,22:22:43:121,0,43:876:829:21	0/0:52,0:0:52:0,157,497:0:2093:52	0/1:9,8:8:17:54,0,54:320:332:9	0/1:3,5:5:8:27,0,3:205:119:3	0/0:22,0:0:22:0,66,266:0:884:22	0/0:39,0:0:39:0,117,416:0:1551:39	0/0:22,0:0:22:0,66,168:0:898:22	0/0:17,0:0:17:0,51,148:0:677:17	0/0:1,0:0:1:0,3,8:0:41:1	0/0:14,0:0:14:0,42,156:0:566:14	0/1:14,8:8:22:17,0,76:328:574:14	0/0:10,2:2:12:0,19,95:82:406:10	1/1:8,13:13:21:92,0,0:515:328:8	0/1:17,19:19:36:88,0,24:766:689:17	1/1:0,16:16:16:210,48,0:630:0:0	0/1:13,22:22:35:98,0,34:833:497:13	1/1:0,3:3:3:26,9,0:123:0:0	0/0:33,10:10:43:0,0,186:392:1332:33	0/0:2,0:0:2:0,6,16:0:82:2	1/1:0,55:55:55:630,166,0:2184:0:0	0/0:34,0:0:34:0,102,383:0:1359:34	0/1:13,17:17:30:232,0,250:683:517:13	0/0:24,0:0:24:0,72,231:0:944:24	0/0:2,0:0:2:0,6,15:0:82:2	0/1:20,13:13:33:25,0,60:529:799:20	0/0:16,0:0:16:0,48,139:0:638:16	0/1:9,14:14:23:97,0,30:574:342:9	0/0:18,0:0:18:0,54,259:0:726:18	0/1:18,11:11:29:9,0,122:447:724:18	0/0:14,0:0:14:0,42,129:0:553:14	0/0:13,0:0:13:0,39,126:0:533:13	0/0:12,0:0:12:0,36,126:0:492:12	0/0:18,0:0:18:0,54,235:0:725:18	0/0:14,0:0:14:0,42,137:0:541:14	0/1:38,34:34:72:120,0,268:1333:1537:38	1/1:0,40:40:40:394,120,0:1596:0:0	0/1:25,16:16:41:58,0,105:644:1017:25	0/1:7,8:8:15:83,0,31:328:283:7	0/1:13,10:10:23:44,0,43:401:529:13	0/1:11,6:6:17:11,0,81:246:451:11	0/0:8,0:0:8:0,24,113:0:328:8	1/1:0,2:2:2:19,6,0:82:0:0	0/0:8,0:0:8:0,24,176:0:301:8	0/0:28,0:0:28:0,84,324:0:1127:28	0/1:7,11:11:18:49,0,6:451:283:7	0/0:49,0:0:49:0,148,495:0:1882:49	0/1:16,10:10:26:31,0,84:401:616:16	0/0:1,0:0:1:0,3,8:0:41:1	1/1:0,12:12:12:121,36,0:484:0:0	0/0:17,0:0:17:0,51,147:0:684:17	0/0:18,0:0:18:0,54,177:0:738:18	0/0:17,1:1:18:0,34,257:41:661:17	0/0:16,2:2:18:0,30,167:82:639:16	0/0:53,0:0:53:0,160,581:0:2120:53	1/1:4,8:8:12:32,5,0:292:164:4	0/0:14,0:0:14:0,42,131:0:570:14	0/1:28,18:18:46:48,0,191:715:1106:28	0/1:5,9:9:14:62,0,5:360:205:5	1/1:0,46:46:46:492,138,0:1837:0:0	0/0:16,0:0:16:0,48,119:0:643:16	1/1:0,19:19:19:229,57,0:758:0:0	0/0:18,0:0:18:0,54,246:0:725:18	0/1:23,14:14:37:15,0,94:551:921:23	0/0:24,3:3:27:0,51,207:115:984:24	0/0:29,0:0:29:0,87,261:0:1158:29	0/1:6,4:4:10:11,0,37:164:242:6	1/1:1,6:6:7:56,11,0:246:41:1	0/0:29,0:0:29:0,87,285:0:1168:29	0/0:9,1:1:10:0,22,131:41:360:9	0/0:50,0:0:50:0,151,492:0:1997:50	0/1:4,6:6:10:24,0,27:238:164:4	0/0:5,0:0:5:0,15,63:0:187:5	1/1:1,17:17:18:167,45,0:670:41:1	0/0:4,0:0:4:0,12,34:0:164:4	0/0:4,0:0:4:0,12,48:0:164:4	0/0:16,0:0:16:0,48,159:0:615:16	0/0:10,0:0:10:0,30,142:0:410:10	0/1:20,10:10:30:18,0,134:410:820:20	0/1:28,24:24:52:98,0,140:959:1131:28	1/1:0,22:22:22:206,66,0:849:0:0	0/1:9,8:8:17:45,0,72:328:365:9	0/1:9,1:1:10:1,0,48:41:369:9	0/1:12,7:7:19:29,0,68:275:480:12	0/1:6,10:10:16:72,0,61:410:237:6	0/0:16,0:0:16:0,48,358:0:628:16
29381733	533189	29381733_533189	G	A	130611	.	AB=0.474552;ABP=56.9447;AC=35;AF=0.145111;AN=222;AO=6120;CIGAR=1X;DP=193274;DPB=79219;DPRA=0.926595;EPP=546.817;EPPR=1055.22;GTI=43;LEN=1;MEANALT=1.02123;MQM=14.1618;MQMR=12.118;NS=2112;NUMALT=1;ODDS=0.00790072;PAIRED=0.825;PAIREDR=0.88615;PAO=0;PQA=0;PQR=0;PRO=0;PROBE=Intergenic|RAPIDGENOMICS_3404_14560;QA=238427;QR=2732026;RO=68731;RPL=3975;RPP=1191.25;RPPR=27031.6;RPR=2145;RUN=1;SAF=1758;SAP=2408.95;SAR=4362;SRF=20038;SRP=25945;SRR=48693;TYPE=snp;technology.illumina=1	GT:AD:AO:DP:PL:QA:QR:RO	0/0:43,0:0:43:0,129,436:0:1743:43	0/0:21,0:0:21:0,63,218:0:830:21	0/0:26,0:0:26:0,78,275:0:1040:26	0/0:91,0:0:91:0,274,999:0:3636:91	0/1:11,12:12:23:135,0,93:484:416:11	0/0:70,0:0:70:0,211,701:0:2832:70	0/0:9,0:0:9:0,27,200:0:351:9	0/0:29,0:0:29:0,87,347:0:1149:29	0/0:63,0:0:63:0,190,720:0:2522:63	0/0:114,1:1:115:0,337,1133:41:4568:114	0/0:22,0:0:22:0,66,223:0:875:22	1/1:0,75:75:75:869,226,0:2863:0:0	1/1:0,35:35:35:458,105,0:1394:0:0	0/0:30,0:0:30:0,90,330:0:1203:30	0/1:39,35:35:74:118,0,363:1387:1504:39	0/0:109,0:0:109:0,328,1091:0:4342:109	0/1:18,12:12:30:260,0,278:478:734:18	0/0:117,0:0:117:0,352,1203:0:4669:117	0/0:101,0:0:101:0,304,1027:0:4090:101	0/0:71,0:0:71:0,214,706:0:2832:71	0/0:101,0:0:101:0,304,956:0:4071:101	0/1:36,36:36:72:173,0,146:1375:1455:36	0/0:41,0:0:41:0,123,454:0:1643:41	0/0:102,0:0:102:0,307,1085:0:4061:102	0/0:19,0:0:19:0,57,176:0:779:19	0/0:70,0:0:70:0,211,1640:0:2769:70	0/0:71,0:0:71:0,214,657:0:2858:71	0/0:103,0:0:103:0,310,1056:0:4126:103	1/1:2,111:111:113:1050,312,0:4381:82:2	0/0:68,0:0:68:0,205,717:0:2705:68	0/1:9,14:14:23:119,0,13:555:369:9	0/0:60,0:0:60:0,181,646:0:2427:60	0/0:133,0:0:133:0,400,1401:0:5352:133	0/0:41,0:0:41:0,123,439:0:1623:41	0/0:47,20:20:67:0,4,357:780:1855:47	0/0:25,0:0:25:0,75,294:0:1021:25	0/0:90,0:0:90:0,271,870:0:3640:90	1/1:24,63:63:87:388,53,0:2517:921:24	0/0:38,0:0:38:0,114,361:0:1509:38	0/0:45,0:0:45:0,135,429:0:1787:45	1/1:0,82:82:82:824,247,0:3302:0:0	0/0:76,0:0:76:0,229,702:0:2977:76	0/1:37,43:43:80:199,0,119:1705:1460:37	0/0:40,0:0:40:0,120,362:0:1594:40	0/0:71,0:0:71:0,214,773:0:2853:71	0/0:25,0:0:25:0,75,362:0:991:25	0/0:62,0:0:62:0,187,689:0:2484:62	0/0:79,0:0:79:0,238,815:0:3127:79	0/0:63,0:0:63:0,190,1670:0:2506:63	0/0:54,0:0:54:0,163,539:0:2176:54	./.:.:.:.:.:.:.:.	0/0:67,0:0:67:0,202,666:0:2644:67	0/0:86,0:0:86:0,259,848:0:3438:86	0/0:52,0:0:52:0,157,769:0:2021:52	0/0:64,0:0:64:0,193,752:0:2580:64	0/0:76,0:0:76:0,229,803:0:3047:76	0/0:36,0:0:36:0,108,383:0:1433:36	0/0:43,0:0:43:0,129,423:0:1733:43	0/1:9,12:12:21:92,0,52:484:348:9	0/1:5,5:5:10:80,0,37:194:180:5	0/0:71,0:0:71:0,214,772:0:2776:71	0/0:211,0:0:211:0,635,2362:0:8426:211	0/0:81,0:0:81:0,244,943:0:3228:81	0/0:80,0:0:80:0,241,820:0:3213:80	0/0:21,0:0:21:0,63,175:0:847:21	0/0:45,0:0:45:0,135,499:0:1806:45	0/0:69,0:0:69:0,208,695:0:2763:69	0/0:55,0:0:55:0,166,594:0:2212:55	1/1:1,2:2:3:6,0,0:82:41:1	0/0:17,0:0:17:0,51,400:0:647:17	0/0:30,0:0:30:0,90,311:0:1184:30	0/0:35,0:0:35:0,105,383:0:1374:35	0/0:103,0:0:103:0,310,1083:0:4105:103	0/0:73,0:0:73:0,220,733:0:2891:73	0/0:12,0:0:12:0,36,116:0:492:12	0/0:76,0:0:76:0,229,661:0:3000:76	0/0:21,0:0:21:0,63,233:0:857:21	0/0:17,5:5:22:0,8,117:194:674:17	0/0:27,0:0:27:0,81,329:0:1085:27	1/1:0,34:34:34:381,102,0:1350:0:0	0/1:70,39:39:109:80,0,460:1585:2659:70	0/0:42,0:0:42:0,126,475:0:1695:42	0/0:71,0:0:71:0,214,731:0:2874:71	0/0:57,0:0:57:0,172,566:0:2297:57	1/1:0,82:82:82:836,247,0:3184:0:0	0/0:79,0:0:79:0,238,900:0:3133:79	0/0:11,3:3:14:0,17,95:107:447:11	0/0:93,0:0:93:0,280,896:0:3641:93	0/1:11,7:7:18:58,0,106:277:438:11	0/0:91,0:0:91:0,274,931:0:3667:91	0/0:61,0:0:61:0,184,715:0:2471:61	0/1:22,22:22:44:51,0,104:885:881:22	0/0:72,0:0:72:0,217,768:0:2898:72	0/0:18,0:0:18:0,54,177:0:712:18	0/0:39,0:0:39:0,117,392:0:1538:39	0/0:55,0:0:55:0,166,602:0:2221:55	0/0:33,0:0:33:0,99,322:0:1317:33	0/0:26,0:0:26:0,78,291:0:1027:26	0/0:19,0:0:19:0,57,240:0:770:19	0/0:30,0:0:30:0,90,392:0:1157:30	0/1:15,17:17:32:75,0,105:688:611:15	0/0:39,0:0:39:0,117,416:0:1515:39	0/1:38,30:30:68:110,0,194:1209:1513:38	0/1:33,32:32:65:134,0,158:1225:1311:33	0/1:19,38:38:57:204,0,20:1548:752:19	0/1:71,52:52:123:221,0,425:2040:2845:71	0/0:71,0:0:71:0,214,710:0:2781:71	0/0:36,0:0:36:0,108,351:0:1450:36	0/0:19,0:0:19:0,57,224:0:753:19	0/1:29,41:41:70:175,0,126:1614:1118:29	1/1:0,13:13:13:134,39,0:504:0:0	0/0:17,0:0:17:0,51,359:0:676:17
29381733	533191	29381733_533191	T	G	130200	.	AB=0.480718;ABP=33.2409;AC=36;AF=0.144493;AN=222;AO=6048;CIGAR=1X;DP=187305;DPB=76747;DPRA=0.936107;EPP=565.807;EPPR=644.348;GTI=59;LEN=1;MEANALT=1.01486;MQM=14.1511;MQMR=12.1081;NS=2112;NUMALT=1;ODDS=0.019829;PAIRED=0.823743;PAIREDR=0.888258;PAO=0;PQA=0;PQR=0;PRO=0;PROBE=Intergenic|RAPIDGENOMICS_3404_14560;QA=236110;QR=2592020;RO=66537;RPL=3968;RPP=1282.82;RPPR=26849;RPR=2080;RUN=1;SAF=1752;SAP=2326.69;SAR=4296;SRF=18599;SRP=28094.9;SRR=47938;TYPE=snp;technology.illumina=1	GT:AD:AO:DP:PL:QA:QR:RO	0/0:43,0:0:43:0,129,435:0:1720:43	0/0:20,0:0:20:0,60,198:0:793:20	0/0:26,0:0:26:0,78,265:0:1027:26	0/0:90,0:0:90:0,271,983:0:3604:90	0/1:12,12:12:24:132,0,116:484:471:12	0/0:70,0:0:70:0,211,701:0:2828:70	0/0:9,0:0:9:0,27,205:0:355:9	0/0:29,0:0:29:0,87,346:0:1141:29	0/0:59,0:0:59:0,178,667:0:2327:59	0/0:109,0:0:109:0,328,1109:0:4266:109	0/0:21,0:0:21:0,63,209:0:809:21	1/1:0,61:61:61:754,184,0:2420:0:0	1/1:0,35:35:35:458,105,0:1394:0:0	0/0:34,0:0:34:0,102,358:0:1362:34	0/1:36,35:35:71:127,0,340:1387:1382:36	0/0:101,0:0:101:0,304,1036:0:4020:101	0/1:18,11:11:29:237,0,270:446:696:18	0/0:115,0:0:115:0,346,1175:0:4516:115	0/0:99,0:0:99:0,298,1004:0:3941:99	0/0:68,0:0:68:0,205,685:0:2659:68	0/0:101,0:0:101:0,304,950:0:3974:101	0/1:36,36:36:72:173,0,146:1375:1429:36	0/0:40,0:0:40:0,120,431:0:1568:40	0/0:103,0:0:103:0,310,1092:0:4016:103	0/0:19,0:0:19:0,57,176:0:771:19	0/0:68,0:0:68:0,205,1491:0:2587:68	0/0:68,0:0:68:0,205,632:0:2724:68	0/0:101,0:0:101:0,304,1029:0:4002:101	1/1:1,107:107:108:1027,310,0:4253:41:1	0/0:69,0:0:69:0,208,722:0:2703:69	0/1:9,14:14:23:119,0,13:555:343:9	0/0:59,0:0:59:0,178,628:0:2269:59	0/0:131,0:0:131:0,394,1379:0:5192:131	0/0:40,0:0:40:0,120,431:0:1571:40	0/1:39,20:20:59:20,0,267:780:1497:39	0/0:25,0:0:25:0,75,293:0:990:25	0/0:87,0:0:87:0,262,840:0:3443:87	1/1:23,62:62:86:386,56,0:2476:873:23	0/0:37,0:0:37:0,111,353:0:1456:37	0/0:42,0:0:42:0,126,396:0:1666:42	1/1:0,82:82:82:824,247,0:3302:0:0	0/0:68,0:0:68:0,205,640:0:2626:68	0/1:35,43:43:78:205,0,102:1705:1366:35	0/0:37,0:0:37:0,111,335:0:1444:37	0/0:69,0:0:69:0,208,717:0:2740:69	0/0:23,0:0:23:0,69,346:0:891:23	0/0:63,0:0:63:0,190,704:0:2451:63	0/0:77,0:0:77:0,232,798:0:3037:77	0/0:62,0:0:62:0,187,1630:0:2434:62	0/0:54,0:0:54:0,163,539:0:2149:54	./.:.:.:.:.:.:.:.	0/0:61,0:0:61:0,184,617:0:2411:61	0/0:85,0:0:85:0,256,817:0:3283:85	0/0:50,0:0:50:0,151,748:0:1924:50	0/0:64,0:0:64:0,193,748:0:2500:64	0/0:75,0:0:75:0,226,804:0:2974:75	0/0:36,0:0:36:0,108,373:0:1406:36	0/0:42,0:0:42:0,126,417:0:1635:42	0/1:8,13:13:21:120,0,43:521:307:8	0/1:5,5:5:10:80,0,35:194:174:5	0/0:64,0:0:64:0,193,693:0:2531:64	0/0:206,0:0:206:0,620,2292:0:8056:206	0/0:79,0:0:79:0,238,900:0:3054:79	0/0:80,0:0:80:0,241,823:0:3173:80	0/0:21,0:0:21:0,63,174:0:802:21	0/0:44,0:0:44:0,132,486:0:1751:44	0/0:66,0:0:66:0,199,668:0:2631:66	0/0:53,0:0:53:0,160,568:0:2121:53	1/1:1,2:2:3:6,0,0:82:41:1	0/0:15,0:0:15:0,45,334:0:533:15	0/0:28,0:0:28:0,84,285:0:1058:28	0/0:37,0:0:37:0,111,389:0:1395:37	0/0:99,0:0:99:0,298,1022:0:3828:99	0/0:70,0:0:70:0,211,680:0:2743:70	0/0:13,0:0:13:0,39,130:0:496:13	0/0:74,0:0:74:0,223,646:0:2899:74	0/0:22,0:0:22:0,66,240:0:878:22	0/0:17,5:5:22:0,8,114:194:631:17	0/0:28,0:0:28:0,84,334:0:1078:28	1/1:0,33:33:33:355,99,0:1318:0:0	0/1:61,39:39:100:107,0,378:1585:2321:61	0/0:39,0:0:39:0,117,448:0:1569:39	0/0:70,0:0:70:0,211,722:0:2771:70	0/0:57,0:0:57:0,172,567:0:2212:57	1/1:0,69:69:69:689,208,0:2733:0:0	0/0:76,0:0:76:0,229,850:0:2981:76	0/0:11,3:3:14:0,17,95:107:431:11	0/0:87,0:0:87:0,262,837:0:3383:87	0/1:11,7:7:18:58,0,105:277:424:11	0/0:89,0:0:89:0,268,916:0:3530:89	0/0:65,0:0:65:0,196,738:0:2563:65	0/1:22,22:22:44:51,0,98:885:835:22	0/0:73,0:0:73:0,220,795:0:2848:73	0/0:18,0:0:18:0,54,177:0:704:18	0/0:38,0:0:38:0,114,362:0:1478:38	0/0:54,0:0:54:0,163,574:0:2139:54	0/0:33,0:0:33:0,99,322:0:1288:33	0/0:26,0:0:26:0,78,287:0:981:26	0/0:19,0:0:19:0,57,237:0:765:19	0/0:27,0:0:27:0,81,325:0:1074:27	0/1:15,17:17:32:75,0,105:688:615:15	0/0:38,0:0:38:0,114,421:0:1469:38	0/1:38,30:30:68:110,0,205:1209:1506:38	0/1:32,28:28:60:117,0,163:1097:1208:32	0/1:19,38:38:57:204,0,20:1548:752:19	0/1:70,52:52:122:224,0,416:2040:2770:70	0/0:68,0:0:68:0,205,655:0:2723:68	0/0:35,0:0:35:0,105,342:0:1388:35	0/0:19,0:0:19:0,57,220:0:739:19	0/1:27,37:37:68:163,0,129:1476:1064:27	1/1:0,13:13:13:134,39,0:504:0:0	0/0:16,0:0:16:0,48,336:0:625:16
29381733	2270347	29381733_2270347	G	T	253.97	.	AB=0.290323;ABP=14.8483;AC=0;AF=0.000929944;AN=222;AO=12;CIGAR=1X;DP=106994;DPB=38985;DPRA=0.798519;EPP=3.73412;EPPR=226.714;GTI=28;LEN=1;MEANALT=1;MQM=20;MQMR=11.2993;NS=2112;NUMALT=1;ODDS=0.0675314;PAIRED=0.666667;PAIREDR=0.912602;PAO=0;PQA=0;PQR=0;PRO=0;PROBE=Intergenic|RAPIDGENOMICS_3404_30783;QA=419;QR=1521283;RO=38479;RPL=6;RPP=3.0103;RPPR=20428.8;RPR=6;RUN=1;SAF=11;SAP=21.1059;SAR=1;SRF=29952;SRP=25907.3;SRR=8527;TYPE=snp;technology.illumina=1	GT:AD:AO:DP:PL:QA:QR:RO	0/0:29,0:0:29:0,87,270:0:1169:29	0/0:11,0:0:11:0,33,118:0:451:11	0/0:3,0:0:3:0,9,53:0:123:3	0/0:50,0:0:50:0,151,529:0:1955:50	0/0:9,0:0:9:0,27,171:0:330:9	0/0:41,0:0:41:0,123,364:0:1673:41	0/0:13,0:0:13:0,39,189:0:488:13	0/0:10,0:0:10:0,30,79:0:402:10	0/0:34,0:0:34:0,102,339:0:1365:34	0/0:51,0:0:51:0,154,547:0:2026:51	0/0:5,0:0:5:0,15,49:0:201:5	0/0:51,0:0:51:0,154,460:0:1994:51	0/0:23,0:0:23:0,69,224:0:912:23	0/0:13,6:6:19:0,7,153:246:488:13	0/0:36,0:0:36:0,108,434:0:1442:36	0/0:55,0:0:55:0,166,548:0:2176:55	0/0:21,0:0:21:0,63,488:0:822:21	0/0:27,0:0:27:0,81,280:0:1072:27	0/0:21,0:0:21:0,63,296:0:857:21	0/0:36,0:0:36:0,108,348:0:1442:36	0/0:31,0:0:31:0,93,258:0:1199:31	0/0:35,0:0:35:0,105,406:0:1417:35	0/0:12,0:0:14:0,36,114:0:480:12	0/0:31,0:0:31:0,93,289:0:1254:31	0/0:18,0:0:18:0,54,159:0:724:18	0/0:63,0:0:63:0,190,1356:0:2484:63	0/0:63,0:0:63:0,190,651:0:2497:63	0/0:51,0:0:51:0,154,509:0:1969:51	0/0:15,0:0:15:0,45,120:0:589:15	0/0:48,0:0:48:0,144,451:0:1923:48	0/0:10,0:0:10:0,30,113:0:387:10	0/0:46,0:0:46:0,138,439:0:1805:46	0/0:41,0:0:41:0,123,362:0:1601:41	0/0:4,0:0:4:0,12,30:0:160:4	0/0:5,0:0:5:0,15,39:0:205:5	0/0:2,0:0:2:0,6,15:0:82:2	0/0:7,0:0:7:0,21,105:0:275:7	0/0:32,0:0:32:0,96,316:0:1276:32	0/0:34,0:0:34:0,102,384:0:1342:34	0/0:49,0:0:49:0,148,521:0:1890:49	0/0:29,0:0:29:0,87,294:0:1164:29	0/0:62,0:0:62:0,187,562:0:2495:62	0/0:62,0:0:62:0,187,582:0:2496:62	0/0:9,0:0:9:0,27,71:0:357:9	0/0:43,0:0:43:0,129,379:0:1657:43	0/0:22,0:0:22:0,66,184:0:843:22	0/0:59,0:0:59:0,178,558:0:2340:59	0/0:52,0:0:52:0,157,487:0:2081:52	0/0:27,0:0:27:0,81,523:0:1031:27	0/0:15,0:0:15:0,45,129:0:606:15	0/0:10,0:0:10:0,30,85:0:410:10	0/0:42,0:0:42:0,126,397:0:1647:42	0/0:55,0:0:55:0,166,521:0:2191:55	0/0:36,0:0:36:0,108,525:0:1420:36	0/0:33,0:0:33:0,99,352:0:1258:33	0/0:30,0:0:30:0,90,254:0:1148:30	0/0:22,0:0:22:0,66,190:0:861:22	0/0:27,0:0:27:0,81,292:0:1053:27	0/0:29,0:0:29:0,87,261:0:1087:29	0/0:15,0:0:15:0,45,155:0:598:15	0/0:48,0:0:48:0,144,506:0:1862:48	0/0:102,0:0:102:0,307,955:0:3982:102	0/0:67,0:0:67:0,202,718:0:2629:67	0/0:38,0:0:38:0,114,364:0:1468:38	0/0:12,0:0:12:0,36,120:0:483:12	0/0:25,0:0:25:0,75,279:0:992:25	0/0:15,0:0:15:0,45,136:0:566:15	0/0:18,0:0:18:0,54,191:0:730:18	0/0:1,0:0:1:0,3,10:0:41:1	0/0:10,0:0:10:0,30,186:0:397:10	0/0:27,0:0:27:0,81,381:0:1043:27	0/0:28,0:0:28:0,84,341:0:1108:28	0/0:36,0:0:36:0,108,367:0:1422:36	0/0:49,0:0:49:0,148,513:0:1865:49	./.:.:.:.:.:.:.:.	0/0:20,0:0:20:0,60,206:0:791:20	0/0:19,0:0:19:0,57,217:0:775:19	0/0:12,0:0:12:0,36,121:0:484:12	0/0:10,0:0:10:0,30,135:0:402:10	0/0:22,0:0:22:0,66,239:0:862:22	0/0:34,0:0:34:0,102,360:0:1306:34	0/0:17,0:0:17:0,51,187:0:689:17	0/0:23,0:0:23:0,69,230:0:921:23	0/0:53,0:0:53:0,160,521:0:2114:53	0/0:38,0:0:38:0,114,415:0:1494:38	0/0:32,0:0:32:0,96,324:0:1231:32	0/0:4,0:0:4:0,12,62:0:150:4	0/0:31,0:0:31:0,93,276:0:1214:31	0/0:18,0:0:18:0,54,207:0:734:18	0/0:55,0:0:55:0,166,534:0:2165:55	0/0:38,0:0:38:0,114,398:0:1511:38	0/0:38,0:0:38:0,114,431:0:1503:38	0/0:44,0:0:44:0,132,429:0:1792:44	0/0:5,0:0:5:0,15,42:0:205:5	0/0:33,0:0:33:0,99,365:0:1306:33	0/0:5,0:0:5:0,15,60:0:192:5	0/0:33,0:0:35:0,99,360:0:1314:33	0/0:6,0:0:6:0,18,44:0:232:6	0/0:14,0:0:14:0,42,125:0:523:14	0/0:18,0:0:18:0,54,213:0:729:18	0/0:4,0:0:4:0,12,42:0:164:4	0/0:17,0:0:17:0,51,147:0:677:17	0/0:13,0:0:13:0,39,158:0:497:13	0/0:30,0:0:30:0,90,243:0:1186:30	0/0:10,0:0:10:0,30,100:0:379:10	0/0:46,0:0:46:0,138,466:0:1842:46	0/0:20,0:0:20:0,60,210:0:811:20	0/0:2,0:0:2:0,6,18:0:82:2	0/0:28,0:0:28:0,84,278:0:1140:28	0/0:41,0:0:41:0,123,540:0:1569:41	0/0:5,0:0:5:0,15,40:0:201:5	0/0:34,0:0:34:0,102,747:0:1261:34
29381738	196955	29381738_196955	C	T	19964.1	.	AB=0.437525;ABP=86.3066;AC=27;AF=0.12205;AN=220;AO=1886;CIGAR=1X;DP=86421;DPB=37084;DPRA=0.845134;EPP=59.7541;EPPR=523.782;GTI=169;LEN=1;MEANALT=1.00257;MQM=15.7529;MQMR=11.6606;NS=2112;NUMALT=1;ODDS=0.00600979;PAIRED=0.765111;PAIREDR=0.865547;PAO=0;PQA=0;PQR=0;PRO=0;PROBE=SNP|RAPIDGENOMICS_3404_22396||SNP|RAPIDGENOMICS_3404_22397;QA=74693;QR=1339544;RO=33655;RPL=915;RPP=6.62098;RPPR=7.54133;RPR=971;RUN=1;SAF=1093;SAP=106.633;SAR=793;SRF=17320;SRP=65.6107;SRR=16335;TYPE=snp;technology.illumina=1	GT:AD:AO:DP:PL:QA:QR:RO	0/0:8,0:0:8:0,24,109:0:320:8	0/0:8,0:0:8:0,24,111:0:328:8	1/1:0,1:1:1:8,3,0:41:0:0	0/1:22,12:12:34:30,0,150:488:884:22	0/0:7,0:0:7:0,21,139:0:278:7	0/0:30,0:0:30:0,90,269:0:1168:30	0/0:4,0:0:4:0,12,108:0:131:4	0/0:4,0:0:4:0,12,123:0:164:4	0/0:32,0:0:32:0,96,327:0:1254:32	0/0:25,0:0:25:0,75,266:0:995:25	0/0:18,0:0:18:0,54,163:0:734:18	0/0:31,0:0:31:0,93,274:0:1254:31	0/0:23,0:0:23:0,69,258:0:881:23	0/0:14,0:0:14:0,42,130:0:574:14	0/1:9,13:13:22:102,0,15:525:347:9	0/0:68,0:0:69:0,205,573:0:2711:68	0/0:9,0:0:9:0,27,209:0:356:9	0/0:59,0:0:59:0,178,634:0:2358:59	0/0:49,0:0:49:0,148,522:0:1911:49	0/0:38,0:0:38:0,114,458:0:1526:38	0/1:29,14:14:43:43,0,179:566:1149:29	0/0:22,0:0:22:0,66,255:0:875:22	0/0:6,0:0:6:0,18,93:0:242:6	0/0:40,6:6:46:0,92,446:246:1598:40	0/0:10,4:4:14:0,2,64:164:402:10	0/1:23,6:6:29:22,0,398:246:899:23	0/1:10,18:18:28:105,0,40:710:410:10	0/0:49,0:0:49:0,148,441:0:1946:49	0/0:36,0:0:36:0,108,356:0:1447:36	0/0:21,0:0:21:0,63,170:0:848:21	0/0:7,0:0:7:0,21,103:0:275:7	0/0:18,0:0:18:0,54,182:0:715:18	0/0:65,0:0:65:0,196,618:0:2610:65	0/0:37,0:0:37:0,111,358:0:1469:37	0/0:27,4:4:31:0,30,196:164:1081:27	0/0:1,0:0:1:0,3,9:0:32:1	0/0:33,0:0:33:0,99,371:0:1270:33	0/0:45,0:0:45:0,135,426:0:1819:45	0/0:4,1:1:5:0,5,33:41:164:4	0/1:19,11:11:30:16,0,153:438:744:19	0/0:29,0:0:29:0,87,365:0:1167:29	0/0:43,0:0:43:0,129,389:0:1733:43	0/0:62,0:0:62:0,187,617:0:2484:62	0/0:12,0:0:12:0,36,104:0:488:12	0/1:21,9:9:30:24,0,98:365:832:21	0/0:16,0:0:16:0,48,159:0:652:16	0/0:46,16:16:62:0,34,338:652:1838:46	0/1:6,18:18:24:146,0,22:710:242:6	0/0:9,0:0:9:0,27,217:0:341:9	0/1:11,16:16:27:108,0,32:586:451:11	./.:.:.:.:.:.:.:.	0/0:37,11:11:48:0,24,280:451:1469:37	0/0:56,0:0:56:0,169,602:0:2225:56	0/1:12,5:5:17:10,0,114:205:474:12	0/0:39,0:0:39:0,117,346:0:1582:39	0/1:16,27:27:43:189,0,20:1095:652:16	0/0:19,0:0:19:0,57,191:0:726:19	0/0:12,0:0:12:0,36,150:0:488:12	1/1:0,2:2:2:19,6,0:82:0:0	0/0:22,0:0:22:0,66,282:0:872:22	0/1:7,7:7:14:17,0,37:287:275:7	0/0:117,0:0:117:0,352,1098:0:4637:117	0/1:26,21:21:47:65,0,145:836:1054:26	0/0:47,0:0:47:0,141,525:0:1847:47	0/0:25,0:0:25:0,75,264:0:1000:25	0/0:14,0:0:14:0,42,127:0:561:14	0/0:16,0:0:16:0,48,186:0:648:16	0/1:12,8:8:20:55,0,56:328:484:12	./.:.:.:.:.:.:.:.	0/0:16,0:0:16:0,48,344:0:639:16	0/1:35,32:32:67:100,0,189:1279:1397:35	0/0:39,0:0:39:0,117,397:0:1530:39	0/1:33,32:32:65:144,0,93:1299:1353:33	0/0:36,7:7:43:0,46,281:287:1449:36	0/0:4,0:0:4:0,12,38:0:164:4	0/0:14,0:0:14:0,42,185:0:570:14	0/1:6,5:5:11:22,0,85:201:246:6	0/0:9,3:3:12:0,12,68:123:332:9	0/0:11,0:0:11:0,33,152:0:425:11	0/1:11,6:6:17:15,0,98:246:410:11	0/0:28,0:0:28:0,84,257:0:1126:28	0/0:9,3:3:12:0,12,128:114:353:9	0/0:24,0:0:24:0,72,285:0:957:24	0/0:32,0:0:32:0,96,387:0:1289:32	0/0:32,0:0:32:0,96,281:0:1257:32	0/0:64,0:0:64:0,193,594:0:2534:64	0/0:4,0:0:4:0,12,53:0:156:4	0/0:83,0:0:83:0,250,944:0:3309:83	0/0:6,0:0:6:0,18,107:0:229:6	0/0:45,0:0:45:0,135,454:0:1770:45	0/0:21,1:1:22:0,58,230:41:822:21	0/0:41,0:0:41:0,123,380:0:1646:41	0/0:41,0:0:41:0,123,386:0:1673:41	0/0:14,0:0:14:0,42,123:0:556:14	0/0:15,0:0:15:0,45,166:0:597:15	1/1:2,4:4:6:24,1,0:164:68:2	0/0:42,0:0:42:0,126,472:0:1684:42	0/0:4,0:0:4:0,12,56:0:164:4	0/0:19,0:0:19:0,57,156:0:761:19	0/0:8,0:0:8:0,24,62:0:328:8	0/0:14,0:0:14:0,42,190:0:570:14	0/1:2,5:5:7:42,0,13:196:68:2	0/0:19,0:0:19:0,57,162:0:684:19	0/0:35,0:0:35:0,105,391:0:1419:35	0/0:58,0:0:58:0,175,616:0:2306:58	0/0:34,0:0:34:0,102,377:0:1386:34	0/0:23,0:0:23:0,69,361:0:916:23	0/0:4,0:0:4:0,12,54:0:160:4	0/0:13,0:0:13:0,39,119:0:516:13	0/0:43,0:0:43:0,129,490:0:1705:43	1/1:0,11:11:11:138,33,0:432:0:0	0/0:14,0:0:14:0,42,347:0:515:14
29381738	196963	29381738_196963	T	C	20373.1	.	AB=0.434696;ABP=95.4684;AC=30;AF=0.122981;AN=220;AO=1879;CIGAR=1X;DP=85813;DPB=37255;DPRA=0.83952;EPP=9.16878;EPPR=249.342;GTI=190;LEN=1;MEANALT=1;MQM=15.8994;MQMR=11.6539;NS=2112;NUMALT=1;ODDS=0.0312338;PAIRED=0.756253;PAIREDR=0.865614;PAO=0;PQA=0;PQR=0;PRO=0;PROBE=SNP|RAPIDGENOMICS_3404_22396||SNP|RAPIDGENOMICS_3404_22397;QA=74325;QR=1346700;RO=33761;RPL=960;RPP=4.95295;RPPR=257.976;RPR=919;RUN=1;SAF=1043;SAP=52.5289;SAR=836;SRF=16898;SRP=3.08909;SRR=16863;TYPE=snp;technology.illumina=1	GT:AD:AO:DP:PL:QA:QR:RO	0/0:8,0:0:8:0,24,109:0:320:8	0/0:8,0:0:8:0,24,110:0:305:8	1/1:0,1:1:1:8,3,0:41:0:0	0/1:22,12:12:34:29,0,154:488:898:22	0/0:8,0:0:8:0,24,170:0:316:8	0/0:29,0:0:29:0,87,249:0:1167:29	0/0:4,0:0:4:0,12,103:0:141:4	0/0:4,0:0:4:0,12,123:0:164:4	0/0:34,0:0:34:0,102,344:0:1330:34	0/0:26,0:0:26:0,78,276:0:1052:26	0/0:21,0:0:21:0,63,185:0:825:21	0/0:30,0:0:30:0,90,270:0:1197:30	0/0:23,0:0:23:0,69,259:0:898:23	0/0:15,0:0:15:0,45,137:0:606:15	0/1:9,10:10:19:55,0,24:402:369:9	0/0:76,0:0:77:0,229,669:0:3012:76	0/0:8,0:0:8:0,24,180:0:324:8	0/0:59,0:0:59:0,178,630:0:2389:59	0/0:53,0:0:53:0,160,574:0:2140:53	0/0:33,0:0:33:0,99,356:0:1337:33	0/1:28,14:14:42:46,0,175:574:1104:28	0/0:22,0:0:22:0,66,255:0:902:22	0/0:7,0:0:7:0,21,122:0:269:7	0/0:47,6:6:53:0,113,494:246:1875:47	0/1:9,4:4:13:1,0,57:155:351:9	0/1:22,6:6:28:25,0,382:242:858:22	0/1:14,14:14:28:74,0,71:556:561:14	0/0:41,0:0:41:0,123,359:0:1613:41	0/0:32,0:0:32:0,96,322:0:1229:32	0/0:21,0:0:21:0,63,170:0:832:21	0/0:7,0:0:7:0,21,104:0:283:7	0/0:19,0:0:19:0,57,196:0:744:19	0/0:73,0:0:73:0,220,687:0:2917:73	0/0:37,0:0:37:0,111,358:0:1513:37	0/0:20,4:4:24:0,9,140:164:794:20	0/0:1,0:0:1:0,3,9:0:41:1	0/0:33,0:0:33:0,99,365:0:1275:33	0/0:46,0:0:46:0,138,437:0:1842:46	0/0:4,1:1:5:0,5,33:41:160:4	0/1:19,11:11:30:16,0,157:447:771:19	0/0:31,0:0:31:0,93,378:0:1247:31	0/0:43,0:0:43:0,129,387:0:1726:43	0/0:62,0:0:62:0,187,622:0:2499:62	0/0:12,0:0:12:0,36,104:0:492:12	0/1:23,11:11:34:29,0,109:447:921:23	0/0:16,0:0:16:0,48,158:0:637:16	0/1:40,18:18:58:34,0,272:730:1628:40	1/1:5,15:15:20:124,2,0:606:187:5	0/0:8,0:0:8:0,24,211:0:300:8	0/1:11,18:18:29:136,0,26:695:447:11	./.:.:.:.:.:.:.:.	0/0:37,9:9:46:0,34,295:369:1487:37	0/0:54,0:0:54:0,163,554:0:2170:54	0/1:12,5:5:17:9,0,120:201:480:12	0/0:39,0:0:39:0,117,346:0:1577:39	0/1:20,34:34:54:235,0,17:1386:800:20	0/0:19,0:0:19:0,57,191:0:739:19	0/0:13,0:0:13:0,39,158:0:524:13	1/1:0,6:6:6:67,18,0:246:0:0	0/0:23,0:0:23:0,69,290:0:939:23	0/1:7,7:7:14:17,0,35:287:269:7	0/0:113,0:0:113:0,340,1068:0:4494:113	0/1:26,22:22:48:70,0,143:871:1049:26	0/0:46,0:0:46:0,138,500:0:1847:46	0/0:25,0:0:25:0,75,266:0:990:25	0/0:15,0:0:15:0,45,135:0:615:15	0/0:20,0:0:20:0,60,218:0:793:20	0/1:12,9:9:21:59,0,53:356:484:12	./.:.:.:.:.:.:.:.	0/0:18,0:0:18:0,54,430:0:716:18	0/1:35,33:33:68:117,0,186:1294:1422:35	0/0:43,0:0:43:0,129,450:0:1665:43	0/1:34,29:29:63:115,0,106:1189:1386:34	0/0:37,7:7:44:0,49,287:287:1500:37	0/0:4,0:0:4:0,12,38:0:164:4	0/0:14,0:0:14:0,42,185:0:566:14	0/1:6,6:6:12:30,0,80:233:229:6	0/0:8,3:3:11:0,9,62:123:324:8	0/0:11,0:0:11:0,33,126:0:409:11	0/1:12,6:6:18:12,0,100:246:479:12	0/0:36,0:0:36:0,108,318:0:1455:36	0/0:6,3:3:9:0,3,81:123:237:6	0/0:30,0:0:30:0,90,345:0:1177:30	0/0:32,0:0:32:0,96,387:0:1290:32	0/0:32,0:0:32:0,96,280:0:1269:32	0/0:63,0:0:63:0,190,597:0:2525:63	0/0:5,0:0:5:0,15,81:0:187:5	0/0:79,0:0:79:0,238,885:0:3170:79	0/0:7,0:0:7:0,21,118:0:273:7	0/0:42,0:0:42:0,126,427:0:1674:42	0/0:21,0:0:21:0,63,245:0:839:21	0/0:42,0:0:42:0,126,392:0:1691:42	0/0:42,0:0:42:0,126,394:0:1704:42	0/0:16,0:0:16:0,48,140:0:644:16	0/0:14,0:0:14:0,42,160:0:548:14	1/1:1,4:4:5:32,6,0:164:41:1	0/0:44,0:0:44:0,132,498:0:1792:44	0/0:4,0:0:4:0,12,56:0:164:4	0/0:19,0:0:19:0,57,157:0:766:19	0/0:8,0:0:8:0,24,62:0:319:8	0/0:14,0:0:14:0,42,190:0:574:14	0/1:3,5:5:8:41,0,24:205:109:3	0/0:13,0:0:13:0,39,115:0:511:13	0/0:36,0:0:36:0,108,399:0:1446:36	0/0:53,0:0:53:0,160,558:0:2121:53	0/0:35,0:0:35:0,105,383:0:1413:35	0/0:23,0:0:23:0,69,347:0:883:23	0/0:3,0:0:3:0,9,36:0:100:3	0/0:13,0:0:13:0,39,121:0:521:13	0/0:42,0:0:42:0,126,484:0:1692:42	1/1:0,11:11:11:144,33,0:442:0:0	0/0:13,0:0:13:0,39,333:0:502:13
29381738	395614	29381738_395614	C	T	69488.6	.	AB=0.475465;ABP=34.231;AC=40;AF=0.1445;AN=224;AO=4331;CIGAR=1X;DP=153999;DPB=76568;DPRA=1.048;EPP=75.0289;EPPR=2725.78;GTI=63;LEN=1;MEANALT=1.01354;MQM=16.704;MQMR=12.7942;NS=2112;NUMALT=1;ODDS=0.0276046;PAIRED=0.725006;PAIREDR=0.841204;PAO=0;PQA=0;PQR=0;PRO=0;PROBE=SNP|RAPIDGENOMICS_3404_22408;QA=166146;QR=2611131;RO=66072;RPL=1939;RPP=105.898;RPPR=1278.61;RPR=2392;RUN=1;SAF=2307;SAP=43.1652;SAR=2024;SRF=35478;SRP=786.96;SRR=30594;TYPE=snp;technology.illumina=1	GT:AD:AO:DP:PL:QA:QR:RO	0/0:38,0:0:38:0,114,455:0:1516:38	0/0:28,1:1:29:0,76,423:37:1126:28	1/1:2,11:11:13:76,14,0:439:82:2	0/1:48,42:42:90:189,0,277:1639:1917:48	0/0:10,0:0:10:0,30,171:0:387:10	0/0:55,0:0:55:0,166,534:0:2184:55	0/0:15,0:0:15:0,45,403:0:574:15	0/0:28,0:0:28:0,84,363:0:1113:28	0/0:87,0:0:87:0,262,825:0:3436:87	0/0:95,0:0:95:0,286,958:0:3763:95	0/0:14,0:0:14:0,42,141:0:535:14	0/0:64,0:0:64:0,193,678:0:2589:64	0/0:46,0:0:46:0,138,407:0:1850:46	0/0:19,0:0:19:0,57,210:0:743:19	0/1:28,34:34:62:167,0,103:1326:1110:28	0/0:168,0:0:168:0,506,1715:0:6602:168	0/0:19,0:0:19:0,57,560:0:736:19	0/0:168,0:0:168:0,506,1615:0:6713:168	0/0:69,0:0:69:0,208,782:0:2771:69	0/0:53,0:0:54:0,160,637:0:2124:53	0/1:36,48:48:84:298,0,289:1876:1446:36	0/0:109,0:0:109:0,328,1079:0:4365:109	0/0:25,0:0:25:0,75,327:0:986:25	0/1:62,36:36:98:168,0,284:1371:2456:62	0/1:20,5:5:25:1,0,134:186:776:20	0/1:28,10:10:38:192,0,629:375:1087:28	0/1:34,9:9:43:6,0,282:343:1296:34	0/0:102,0:0:102:0,307,1236:0:4049:102	0/0:110,0:0:110:0,331,1233:0:4380:110	0/0:29,0:0:29:0,87,320:0:1134:29	0/0:27,0:0:27:0,81,341:0:1078:27	0/0:51,0:0:51:0,154,701:0:2042:51	0/0:137,0:0:137:0,412,1604:0:5467:137	0/0:8,0:0:8:0,24,136:0:315:8	0/1:40,52:52:92:243,0,159:2081:1585:40	0/0:32,0:0:32:0,96,423:0:1300:32	0/0:47,0:0:47:0,141,529:0:1858:47	0/0:61,0:0:61:0,184,613:0:2437:61	0/1:11,27:27:38:170,0,38:1082:443:11	0/1:21,16:16:37:55,0,97:635:832:21	0/0:49,0:0:49:0,148,483:0:1910:49	0/0:11,0:0:11:0,33,163:0:415:11	0/0:99,0:0:99:0,298,1031:0:3933:99	0/0:37,0:0:37:0,111,428:0:1458:37	0/1:26,24:24:50:137,0,86:949:1027:26	0/0:23,0:0:23:0,69,281:0:903:23	0/1:57,18:18:75:21,0,353:721:2249:57	0/1:33,27:27:60:91,0,172:1069:1299:33	0/0:29,0:0:29:0,87,731:0:1087:29	0/1:53,74:74:127:534,0,160:2915:2100:53	0/0:21,0:0:21:0,63,255:0:840:21	0/1:39,11:11:50:26,0,301:437:1548:39	0/0:72,0:0:72:0,217,770:0:2898:72	0/1:27,12:12:39:99,0,434:488:1034:27	0/0:90,0:0:90:0,271,911:0:3572:90	0/1:36,17:17:53:11,0,259:655:1454:36	0/0:72,0:0:72:0,217,718:0:2869:72	0/0:27,2:2:29:0,61,315:82:1095:27	1/1:0,22:22:22:197,66,0:842:0:0	0/0:56,0:0:56:0,169,506:0:2249:56	1/1:17,45:45:62:371,4,0:1754:680:17	0/0:122,0:0:122:0,367,1200:0:4875:122	0/1:53,40:40:93:130,0,387:1596:2147:53	0/0:37,0:0:37:0,111,518:0:1480:37	0/0:27,0:0:27:0,81,317:0:1082:27	0/0:41,0:0:41:0,123,484:0:1614:41	0/0:87,0:0:87:0,262,835:0:3463:87	0/1:48,28:28:76:55,0,227:1108:1925:48	0/0:28,0:0:28:0,84,352:0:1086:28	0/0:8,0:0:8:0,24,129:0:324:8	0/1:28,22:22:50:85,0,189:894:1088:28	0/0:67,0:0:67:0,202,766:0:2633:67	0/1:50,62:62:112:288,0,239:2448:1999:50	0/0:21,11:11:32:0,1,131:443:831:21	0/0:13,0:0:13:0,39,153:0:525:13	0/0:45,0:0:45:0,135,494:0:1779:45	1/1:6,35:35:41:419,52,0:1394:246:6	0/0:12,2:2:14:0,26,168:82:484:12	0/0:13,0:0:13:0,39,216:0:502:13	0/1:8,14:14:22:115,0,50:570:320:8	0/0:174,0:0:174:0,524,1860:0:6922:174	0/1:31,19:19:50:73,0,172:739:1212:31	0/0:19,0:0:19:0,57,231:0:759:19	0/0:98,0:0:98:0,295,1118:0:3889:98	0/0:93,0:0:93:0,280,1104:0:3613:93	0/0:164,0:0:164:0,494,1480:0:6613:164	0/0:26,0:0:26:0,78,270:0:1036:26	0/0:111,0:0:111:0,334,1101:0:4419:111	0/0:12,0:0:12:0,36,263:0:484:12	0/0:121,0:0:121:0,364,1272:0:4860:121	0/1:25,14:14:39:64,0,256:511:1017:25	0/0:48,0:0:48:0,144,434:0:1943:48	0/0:60,0:0:60:0,181,670:0:2387:60	0/1:9,3:3:12:11,0,108:123:355:9	0/0:53,0:0:53:0,160,553:0:2071:53	0/1:29,24:24:53:142,0,123:963:1127:29	0/0:73,1:1:74:0,190,729:41:2937:73	0/0:19,0:0:19:0,57,247:0:767:19	0/0:9,0:0:9:0,27,104:0:342:9	0/0:8,0:0:8:0,24,111:0:305:8	0/0:20,0:0:20:0,60,272:0:758:20	1/1:3,19:19:22:202,43,0:735:123:3	0/0:16,0:0:16:0,48,169:0:609:16	0/0:54,0:0:54:0,163,548:0:2152:54	0/0:47,0:0:47:0,141,539:0:1828:47	0/0:138,0:0:138:0,415,1492:0:5485:138	0/0:69,0:0:69:0,208,740:0:2774:69	1/1:2,14:14:16:170,32,0:556:82:2	0/0:47,0:0:47:0,141,505:0:1871:47	0/0:73,0:0:73:0,220,812:0:2976:73	1/1:0,18:18:18:268,54,0:704:0:0	0/0:28,0:0:28:0,84,738:0:1105:28
29381738	969004	29381738_969004	C	T	218404	.	AB=0.488497;ABP=14.3505;AC=120;AF=0.489171;AN=224;AO=14521;CIGAR=1X;DP=137939;DPB=62868;DPRA=0.98799;EPP=604.165;EPPR=1295.03;GTI=24;LEN=1;MEANALT=1.00264;MQM=13.8882;MQMR=11.7243;NS=2112;NUMALT=1;ODDS=0.108217;PAIRED=0.82453;PAIREDR=0.858097;PAO=0;PQA=0;PQR=0;PRO=0;PROBE=SNP|RAPIDGENOMICS_3404_22421;QA=574160;QR=1289475;RO=32184;RPL=6951;RPP=60.3083;RPPR=114.593;RPR=7570;RUN=1;SAF=7319;SAP=5.05735;SAR=7202;SRF=15801;SRP=25.8642;SRR=16383;TYPE=snp;technology.illumina=1	GT:AD:AO:DP:PL:QA:QR:RO	0/0:45,0:0:45:0,135,514:0:1837:45	0/0:9,0:0:9:0,27,131:0:365:9	0/1:9,6:6:15:10,0,26:242:357:9	1/1:1,87:87:88:761,257,0:3472:41:1	1/1:0,13:13:13:182,39,0:516:0:0	0/0:112,0:0:112:0,337,1037:0:4468:112	1/1:0,9:9:9:220,27,0:361:0:0	1/1:3,10:10:13:72,16,0:406:123:3	0/1:13,8:8:21:16,0,50:314:533:13	0/1:22,12:12:34:32,0,122:474:863:22	0/1:9,6:6:15:56,0,37:223:369:9	0/1:45,33:33:78:66,0,292:1335:1802:45	0/1:53,23:23:76:24,0,348:929:2143:53	0/0:1,0:0:1:0,3,12:0:32:1	1/1:16,43:43:59:311,50,0:1747:639:16	0/1:49,45:45:94:134,0,304:1800:1969:49	0/1:11,8:8:19:113,0,292:320:434:11	0/1:54,33:33:87:162,0,207:1331:2167:54	0/0:28,9:9:37:0,25,211:369:1148:28	0/1:20,20:20:40:77,0,67:798:808:20	0/1:11,22:22:33:166,0,30:894:447:11	0/0:41,0:0:41:0,123,413:0:1652:41	1/1:0,23:23:23:231,69,0:931:0:0	0/1:33,47:47:80:203,0,68:1885:1299:33	1/1:3,12:12:15:87,13,0:492:119:3	1/1:0,30:30:30:639,90,0:1200:0:0	1/1:0,43:43:43:493,129,0:1751:0:0	0/0:75,0:0:75:0,226,774:0:3045:75	0/0:71,0:0:71:0,214,598:0:2841:71	0/0:47,0:0:47:0,141,490:0:1919:47	1/1:6,29:29:35:217,60,0:1162:246:6	0/1:10,15:15:25:36,0,10:615:402:10	0/0:129,4:4:133:0,367,1296:164:5157:129	1/1:0,4:4:4:33,12,0:164:0:0	1/1:9,29:29:38:258,34,0:1156:342:9	1/1:1,9:9:10:60,0,0:365:32:1	0/0:37,0:0:37:0,111,380:0:1475:37	0/0:9,4:4:13:0,4,71:155:355:9	0/0:24,0:0:24:0,72,266:0:967:24	0/1:18,47:47:65:261,0,75:1901:716:18	0/1:12,31:31:43:167,0,12:1249:475:12	0/1:18,14:14:32:59,0,124:542:720:18	0/1:43,63:63:106:345,0,78:2556:1742:43	1/1:0,9:9:9:98,27,0:351:0:0	0/1:39,24:24:63:71,0,164:971:1595:39	0/1:17,23:23:40:83,0,28:919:684:17	0/0:70,0:0:70:0,211,717:0:2817:70	0/1:42,35:35:77:196,0,124:1418:1718:42	0/1:21,11:11:32:178,0,392:451:822:21	0/1:16,43:43:59:240,0,15:1759:644:16	1/1:0,17:17:17:169,51,0:657:0:0	1/1:0,29:29:29:266,87,0:1177:0:0	0/1:29,31:31:60:188,0,55:1263:1170:29	1/1:0,28:28:28:438,84,0:1091:0:0	0/1:34,54:54:88:212,0,85:2189:1374:34	1/1:0,24:24:24:276,72,0:976:0:0	0/0:47,4:4:51:0,95,460:164:1898:47	0/0:22,0:0:22:0,66,167:0:893:22	1/1:0,16:16:16:259,48,0:648:0:0	0/1:18,14:14:32:17,0,63:566:734:18	1/1:0,36:36:36:391,108,0:1468:0:0	1/1:3,148:148:151:1479,418,0:5952:111:3	1/1:0,62:62:62:609,187,0:2513:0:0	0/1:36,24:24:60:64,0,177:929:1442:36	1/1:0,48:48:48:488,144,0:1925:0:0	1/1:3,11:11:14:83,18,0:428:123:3	1/1:0,29:29:29:368,87,0:1169:0:0	1/1:7,40:40:47:394,63,0:1640:283:7	0/1:10,2:2:12:1,0,48:73:410:10	0/1:5,8:8:13:102,0,88:311:201:5	1/1:0,39:39:39:353,117,0:1551:0:0	1/1:13,41:41:54:362,10,0:1642:529:13	0/1:32,31:31:63:105,0,246:1267:1281:32	1/1:19,42:42:61:183,3,0:1706:762:19	0/0:6,0:0:6:0,18,49:0:246:6	1/1:0,37:37:37:382,111,0:1505:0:0	0/1:20,10:10:30:24,0,167:406:758:20	1/1:0,14:14:14:141,42,0:564:0:0	1/1:1,19:19:20:236,33,0:747:27:1	1/1:0,52:52:52:529,157,0:2074:0:0	0/0:153,0:0:153:0,461,1530:0:6236:153	0/0:15,8:8:23:0,6,103:315:598:15	1/1:0,38:38:38:315,114,0:1545:0:0	1/1:6,32:32:38:267,60,0:1312:227:6	0/1:17,20:20:37:98,0,95:820:638:17	0/0:47,28:28:75:0,2,269:1118:1829:47	0/0:11,0:0:11:0,33,133:0:447:11	0/0:61,0:0:61:0,184,671:0:2439:61	1/1:0,22:22:22:345,66,0:866:0:0	0/1:64,42:42:106:154,0,261:1704:2562:64	0/0:30,0:0:30:0,90,283:0:1222:30	0/0:30,13:13:43:0,27,146:519:1230:30	0/0:52,0:0:52:0,157,464:0:2128:52	1/1:2,6:6:8:53,7,0:223:82:2	0/0:52,0:0:52:0,157,508:0:2097:52	0/1:11,10:10:21:53,0,36:410:442:11	0/1:21,41:41:62:326,0,5:1659:838:21	0/1:15,9:9:24:29,0,76:360:615:15	1/1:2,19:19:21:140,47,0:761:82:2	1/1:0,36:36:36:461,108,0:1424:0:0	1/1:0,26:26:26:393,78,0:1062:0:0	0/0:8,0:0:8:0,24,91:0:306:8	0/0:31,0:0:31:0,93,305:0:1245:31	1/1:0,23:23:23:214,69,0:926:0:0	0/1:42,50:50:92:203,0,148:2026:1655:42	0/0:91,0:0:91:0,274,882:0:3643:91	0/0:29,0:0:29:0,87,254:0:1173:29	1/1:0,26:26:26:217,78,0:1058:0:0	0/0:15,0:0:15:0,45,119:0:602:15	0/0:40,0:0:40:0,120,378:0:1623:40	0/0:13,0:0:13:0,39,104:0:529:13	0/0:27,0:0:27:0,81,518:0:1068:27
29381738	1612571	29381738_1612571	T	C	232756	.	AB=0.468754;ABP=186.339;AC=82;AF=0.375851;AN=224;AO=20952;CIGAR=1X;DP=224553;DPB=88604;DPRA=0.921237;EPP=1313.56;EPPR=2627.07;GTI=84;LEN=1;MEANALT=1.01195;MQM=12.7337;MQMR=11.3837;NS=2112;NUMALT=1;ODDS=0.0588985;PAIRED=0.861493;PAIREDR=0.881955;PAO=0;PQA=0;PQR=0;PRO=0;PROBE=SNP|RAPIDGENOMICS_3404_22423;QA=829031;QR=2329151;RO=58571;RPL=8181;RPP=2186.52;RPPR=9813.41;RPR=12771;RUN=1;SAF=13029;SAP=2705.04;SAR=7923;SRF=33923;SRP=3192.34;SRR=24648;TYPE=snp;technology.illumina=1	GT:AD:AO:DP:PL:QA:QR:RO	1/1:0,45:45:45:391,135,0:1813:0:0	0/0:26,0:0:26:0,78,271:0:1013:26	0/0:8,3:3:11:0,6,39:123:324:8	0/0:92,0:0:92:0,277,819:0:3674:92	0/0:22,0:0:22:0,66,321:0:884:22	0/1:45,41:41:86:169,0,97:1608:1800:45	0/1:6,5:5:11:124,0,96:205:246:6	1/1:0,11:11:11:118,33,0:437:0:0	0/1:44,55:55:99:197,0,119:2217:1734:44	1/1:1,90:90:91:969,266,0:3596:41:1	1/1:3,8:8:11:50,9,0:328:123:3	0/0:86,0:0:86:0,259,887:0:3438:86	0/0:65,0:0:65:0,196,620:0:2574:65	1/1:0,50:50:50:523,151,0:2002:0:0	0/1:62,32:32:94:13,0,344:1283:2472:62	0/1:75,82:82:157:312,0,258:3275:2983:75	0/1:18,8:8:26:89,0,388:300:699:18	0/1:52,92:92:144:538,0,71:3733:2100:52	1/1:16,62:62:78:407,96,0:2445:652:16	0/0:44,12:12:56:0,9,316:488:1765:44	0/1:28,24:24:52:108,0,115:976:1136:28	1/1:0,77:77:77:744,232,0:3089:0:0	0/0:30,0:0:30:0,90,280:0:1209:30	0/1:40,38:38:79:83,0,110:1517:1600:40	0/0:34,0:0:34:0,102,327:0:1359:34	0/0:47,0:0:47:0,141,960:0:1815:47	0/0:74,0:0:74:0,223,812:0:2980:74	1/1:0,93:93:94:1009,280,0:3730:0:0	1/1:1,80:80:81:975,236,0:3237:37:1	1/1:0,53:53:53:499,160,0:2130:0:0	0/0:22,0:0:22:0,66,213:0:866:22	0/0:63,0:0:63:0,190,604:0:2546:63	1/1:0,166:166:166:1552,500,0:6651:0:0	0/0:36,0:0:36:0,108,435:0:1431:36	1/1:7,14:14:21:97,3,0:561:275:7	0/0:11,0:0:11:0,33,215:0:451:11	0/0:43,13:13:56:0,34,327:525:1699:43	0/1:20,16:16:36:36,0,135:648:757:20	0/0:26,0:0:26:0,78,261:0:1046:26	0/0:115,0:0:116:0,346,1099:0:4550:115	0/0:80,1:1:81:0,235,735:41:3209:80	0/1:51,26:26:77:9,0,435:1044:2057:51	0/1:34,67:67:101:385,0,132:2653:1346:34	0/0:12,0:0:12:0,36,140:0:458:12	0/0:59,0:0:59:0,178,579:0:2385:59	1/1:4,17:17:21:136,29,0:681:164:4	0/0:70,23:23:93:0,66,568:939:2788:70	0/0:68,37:37:105:0,14,338:1490:2709:68	0/1:29,22:22:52:325,0,446:877:1159:29	0/1:20,12:12:32:21,0,136:492:773:20	0/0:2,0:0:2:0,6,15:0:82:2	0/0:81,0:0:81:0,244,909:0:3215:81	0/1:26,28:28:54:110,0,165:1099:1049:26	0/0:48,0:0:48:0,144,602:0:1883:48	0/1:38,39:39:77:165,0,75:1564:1533:38	0/0:74,0:0:74:0,223,914:0:2995:74	0/1:32,20:20:52:20,0,177:796:1300:32	1/1:0,9:9:9:68,27,0:369:0:0	0/0:57,0:0:57:0,172,551:0:2287:57	1/1:4,23:23:27:174,41,0:926:160:4	0/0:57,0:0:57:0,172,514:0:2297:57	0/0:181,0:0:181:0,545,1785:0:7310:181	0/0:85,0:0:85:0,256,850:0:3436:85	0/1:50,40:40:90:179,0,242:1596:2010:50	0/0:63,0:0:63:0,190,637:0:2508:63	0/1:19,12:12:31:51,0,88:492:756:19	0/0:48,0:0:48:0,144,573:0:1910:48	0/1:46,28:28:74:52,0,484:1119:1796:46	0/0:15,0:0:15:0,45,159:0:611:15	0/1:14,10:10:24:194,0,263:398:538:14	0/0:79,0:0:79:0,238,783:0:3117:79	0/1:35,25:25:60:46,0,99:1013:1395:35	0/0:95,0:0:95:0,286,1003:0:3767:95	0/0:84,0:0:84:0,253,814:0:3319:84	0/0:10,0:0:10:0,30,96:0:406:10	0/0:54,0:0:54:0,163,542:0:2167:54	1/1:14,30:30:44:232,15,0:1198:548:14	0/0:36,0:0:36:0,108,330:0:1390:36	0/0:42,0:0:42:0,126,481:0:1656:42	0/0:50,0:0:50:0,151,508:0:2021:50	0/1:71,77:77:148:348,0,288:3102:2811:71	0/1:24,36:36:60:268,0,77:1431:959:24	0/0:40,0:0:40:0,120,394:0:1628:40	1/1:0,72:72:72:845,217,0:2916:0:0	0/0:43,0:0:43:0,129,542:0:1732:43	0/1:76,41:41:117:44,0,405:1653:3034:76	0/1:5,6:6:11:36,0,28:237:205:5	0/1:57,61:61:118:193,0,220:2424:2251:57	0/0:34,0:0:34:0,102,410:0:1335:34	0/1:67,44:44:111:163,0,337:1702:2656:67	0/0:58,0:0:58:0,175,594:0:2316:58	0/0:23,7:7:30:0,15,132:238:916:23	1/1:0,44:44:44:385,132,0:1755:0:0	0/0:18,0:0:18:0,54,167:0:725:18	0/1:44,31:31:75:43,0,199:1261:1756:44	0/0:33,16:16:49:0,13,223:643:1320:33	1/1:0,54:54:54:504,163,0:2146:0:0	0/1:20,5:5:25:2,0,84:182:798:20	0/1:13,15:15:28:31,0,75:598:474:13	0/0:21,0:0:21:0,63,188:0:824:21	0/0:48,0:0:48:0,144,442:0:1892:48	0/0:27,6:6:33:0,43,259:229:1074:27	1/1:0,34:34:34:293,102,0:1386:0:0	0/0:74,1:1:75:0,194,685:37:2887:74	0/1:31,57:57:88:314,0,77:2289:1238:31	1/1:0,79:79:79:746,238,0:3126:0:0	1/1:0,48:48:48:496,144,0:1905:0:0	0/0:23,0:0:23:0,69,191:0:867:23	1/1:0,28:28:28:349,84,0:1088:0:0	1/1:0,40:40:40:398,120,0:1586:0:0	0/0:8,0:0:8:0,24,84:0:320:8	1/1:0,32:32:34:606,96,0:1202:0:0
29381738	1612598	29381738_1612598	G	A	359624	.	AB=0.473899;ABP=142.325;AC=85;AF=0.378328;AN=224;AO=22787;CIGAR=1X;DP=248831;DPB=99208;DPRA=0.949327;EPP=1040.14;EPPR=1093.92;GTI=35;LEN=1;MEANALT=1.01613;MQM=13.0505;MQMR=11.4713;NS=2112;NUMALT=1;ODDS=0.00941291;PAIRED=0.854347;PAIREDR=0.876575;PAO=0;PQA=0;PQR=0;PRO=0;PROBE=SNP|RAPIDGENOMICS_3404_22423;QA=905959;QR=2611804;RO=65400;RPL=10729;RPP=171.323;RPPR=1130.77;RPR=12058;RUN=1;SAF=12521;SAP=487.584;SAR=10266;SRF=33870;SRP=184.816;SRR=31530;TYPE=snp;technology.illumina=1	GT:AD:AO:DP:PL:QA:QR:RO	1/1:0,48:48:48:418,144,0:1912:0:0	0/0:25,0:0:25:0,75,231:0:1008:25	0/0:8,3:3:11:0,6,39:123:328:8	0/0:95,0:0:95:0,286,862:0:3852:95	0/0:21,0:0:21:0,63,332:0:825:21	0/1:55,42:42:97:157,0,178:1638:2196:55	0/1:7,10:10:17:278,0,115:396:287:7	1/1:0,19:19:19:227,57,0:728:0:0	0/1:60,65:65:125:262,0,180:2572:2407:60	1/1:0,100:100:100:1016,301,0:3992:0:0	1/1:2,14:14:16:109,31,0:566:82:2	0/0:88,0:0:88:0,265,856:0:3506:88	0/0:75,0:0:75:0,226,767:0:2934:75	1/1:2,44:44:46:459,123,0:1792:78:2	0/1:57,38:38:98:78,0,293:1534:2307:57	0/1:92,94:94:186:374,0,345:3780:3695:92	0/1:18,8:8:26:122,0,402:324:721:18	0/1:65,79:79:144:414,0,208:3225:2624:65	1/1:16,61:61:77:421,97,0:2406:656:16	0/1:42,16:16:58:36,0,262:648:1701:42	0/1:30,23:23:53:74,0,128:925:1191:30	1/1:0,82:82:82:809,247,0:3320:0:0	0/0:31,0:0:31:0,93,328:0:1224:31	0/1:39,41:41:80:105,0,88:1646:1569:39	0/0:32,0:0:32:0,96,298:0:1282:32	0/1:56,6:6:62:30,0,974:237:2214:56	0/0:90,0:0:90:0,271,991:0:3594:90	1/1:0,93:93:93:1009,280,0:3675:0:0	1/1:0,140:140:140:1578,421,0:5603:0:0	1/1:0,57:57:57:532,172,0:2285:0:0	0/0:30,0:0:30:0,90,312:0:1177:30	0/0:74,0:0:74:0,223,741:0:2969:74	1/1:0,186:186:186:1727,560,0:7429:0:0	0/0:53,0:0:53:0,160,629:0:2054:53	1/1:5,19:19:24:197,29,0:744:193:5	0/0:13,0:0:13:0,39,222:0:533:13	0/1:42,24:24:66:54,0,258:945:1714:42	0/1:25,20:20:45:41,0,180:808:965:25	0/0:27,0:0:27:0,81,265:0:1081:27	0/0:130,0:0:130:0,391,1281:0:5223:130	0/0:101,1:1:102:0,298,1001:41:4070:101	0/1:46,29:29:75:53,0,358:1181:1847:46	0/1:34,89:89:123:509,0,93:3584:1359:34	0/0:28,0:0:28:0,84,301:0:1078:28	0/0:78,0:0:78:0,235,791:0:3140:78	1/1:6,24:24:30:196,39,0:940:242:6	0/1:72,33:33:105:29,0,509:1304:2895:72	0/0:69,31:31:100:0,40,401:1231:2773:69	0/1:30,38:38:68:796,0,433:1538:1185:30	0/1:29,18:18:47:22,0,199:708:1150:29	0/0:1,0:0:1:0,3,8:0:41:1	0/0:85,0:0:85:0,256,934:0:3406:85	0/1:24,26:26:50:78,0,139:1033:966:24	0/0:48,1:1:49:0,107,516:41:1845:48	0/1:46,47:47:93:225,0,120:1870:1825:46	0/0:72,0:0:72:0,217,894:0:2931:72	0/1:35,23:23:58:29,0,199:920:1401:35	1/1:0,11:11:11:85,33,0:438:0:0	0/0:62,0:0:62:0,187,610:0:2468:62	1/1:4,25:25:29:185,47,0:998:156:4	0/0:74,0:0:74:0,223,699:0:2928:74	0/0:211,0:0:211:0,635,2105:0:8414:211	0/0:88,0:0:88:0,265,899:0:3510:88	0/1:48,47:47:95:232,0,244:1869:1893:48	0/0:65,0:0:65:0,196,673:0:2635:65	0/1:16,16:16:32:85,0,64:644:656:16	0/0:58,0:0:58:0,175,726:0:2325:58	0/1:42,32:32:74:85,0,386:1290:1660:42	0/0:12,0:0:12:0,36,140:0:480:12	0/1:9,15:15:24:291,0,162:580:365:9	0/0:83,0:0:83:0,250,796:0:3321:83	0/1:54,35:35:89:33,0,210:1376:2181:54	0/0:115,0:0:115:0,346,1168:0:4561:115	0/0:88,0:0:88:0,265,850:0:3515:88	0/0:11,0:0:11:0,33,108:0:428:11	0/0:53,0:0:53:0,160,563:0:2136:53	1/1:16,29:29:45:229,0,0:1164:656:16	0/0:33,0:0:33:0,99,290:0:1332:33	0/0:36,0:0:36:0,108,409:0:1401:36	0/0:55,0:0:55:0,166,530:0:2199:55	0/1:60,80:80:140:406,0,239:3186:2382:60	0/1:34,47:47:81:303,0,115:1867:1377:34	0/0:62,0:0:62:0,187,569:0:2460:62	1/1:0,67:67:67:731,202,0:2696:0:0	0/0:61,0:0:61:0,184,685:0:2449:61	0/1:68,69:69:137:266,0,250:2782:2738:68	0/1:5,8:8:13:43,0,22:324:205:5	0/1:90,70:70:160:138,0,397:2800:3628:90	0/0:40,0:0:40:0,120,489:0:1580:40	0/1:83,51:51:134:163,0,382:2029:3370:83	0/0:56,0:0:56:0,169,553:0:2229:56	0/0:32,5:5:37:0,64,235:201:1271:32	1/1:0,47:47:47:457,141,0:1905:0:0	0/0:23,0:0:23:0,69,233:0:920:23	0/1:61,42:42:103:52,0,286:1700:2443:61	0/0:28,14:14:42:0,10,204:570:1140:28	1/1:0,61:61:61:576,184,0:2438:0:0	0/0:31,6:6:37:0,11,171:242:1255:31	0/1:13,27:27:40:86,0,42:1093:520:13	0/0:23,0:0:23:0,69,214:0:939:23	0/0:48,0:0:48:0,144,484:0:1883:48	0/0:33,6:6:39:0,63,306:233:1332:33	1/1:0,42:42:42:368,126,0:1691:0:0	0/0:57,0:0:57:0,172,548:0:2298:57	0/1:47,63:63:110:303,0,280:2556:1858:47	1/1:0,106:106:106:1153,319,0:4267:0:0	1/1:0,52:52:52:545,157,0:2067:0:0	0/0:9,0:0:9:0,27,99:0:361:9	1/1:0,29:29:29:365,87,0:1164:0:0	1/1:0,37:37:37:384,111,0:1501:0:0	0/0:9,0:0:9:0,27,93:0:356:9	1/1:0,40:40:40:914,120,0:1608:0:0
29381738	1624395	29381738_1624395	T	C	130101	.	AB=0.46945;ABP=107.296;AC=86;AF=0.348607;AN=224;AO=12864;CIGAR=1X;DP=154164;DPB=54787;DPRA=0.867039;EPP=117.623;EPPR=194.689;GTI=136;LEN=1;MEANALT=1.00503;MQM=12.3108;MQMR=11.2992;NS=2112;NUMALT=1;ODDS=0.011148;PAIRED=0.877177;PAIREDR=0.891358;PAO=0;PQA=0;PQR=0;PRO=0;PROBE=SNP|RAPIDGENOMICS_3404_22425||SNP|RAPIDGENOMICS_3404_22426;QA=505239;QR=1449240;RO=36542;RPL=8669;RPP=3381.87;RPPR=13808.3;RPR=4195;RUN=1;SAF=2649;SAP=9665.99;SAR=10215;SRF=8527;SRP=22571.2;SRR=28015;TYPE=snp;technology.illumina=1	GT:AD:AO:DP:PL:QA:QR:RO	1/1:0,21:21:21:250,63,0:841:0:0	0/0:26,0:0:26:0,78,312:0:1058:26	0/1:10,6:6:16:33,0,35:236:401:10	0/0:58,0:0:58:0,175,600:0:2264:58	0/0:25,0:0:25:0,75,350:0:1012:25	0/1:29,41:41:70:182,0,140:1598:1151:29	0/1:14,5:5:19:57,0,260:188:557:14	1/1:0,24:24:24:260,72,0:929:0:0	0/1:14,39:39:53:211,0,8:1551:556:14	1/1:4,48:48:52:383,120,0:1875:164:4	0/1:7,10:10:17:46,0,42:410:283:7	0/0:50,0:0:50:0,151,577:0:1993:50	0/0:60,0:0:60:0,181,573:0:2381:60	1/1:0,27:27:27:273,81,0:1066:0:0	0/1:46,37:37:83:119,0,200:1473:1844:46	0/1:68,37:37:105:128,0,425:1453:2701:68	0/1:19,11:11:30:85,0,317:420:754:19	0/1:22,46:46:68:226,0,23:1856:894:22	0/1:13,8:8:21:2,0,43:324:510:13	0/1:14,18:18:32:75,0,26:722:543:14	0/1:26,27:27:53:107,0,58:1060:1054:26	1/1:0,40:40:40:451,120,0:1575:0:0	0/0:36,0:0:36:0,108,371:0:1445:36	0/1:17,7:7:24:23,0,95:287:680:17	0/0:17,0:0:17:0,51,197:0:697:17	0/0:66,0:0:66:0,199,1507:0:2625:66	0/0:38,0:0:38:0,114,368:0:1502:38	1/1:0,69:69:69:644,208,0:2758:0:0	1/1:0,93:93:93:980,280,0:3668:0:0	1/1:0,25:25:25:212,75,0:1000:0:0	0/0:40,0:0:40:0,120,317:0:1618:40	0/0:70,0:0:70:0,211,643:0:2786:70	1/1:0,84:84:84:862,253,0:3344:0:0	0/0:26,0:0:26:0,78,246:0:1013:26	0/0:7,0:0:7:0,21,79:0:269:7	0/0:5,0:0:5:0,15,40:0:205:5	0/1:22,8:8:30:8,0,117:315:875:22	0/1:12,9:9:21:33,0,46:360:466:12	0/0:36,0:0:36:0,108,394:0:1460:36	0/0:69,0:0:69:0,208,664:0:2807:69	0/0:78,0:0:78:0,235,772:0:3091:78	0/0:34,14:14:48:0,15,191:561:1341:34	0/1:26,30:30:56:117,0,92:1214:1045:26	0/0:12,0:0:12:0,36,117:0:458:12	0/0:34,0:0:34:0,102,422:0:1364:34	0/1:3,6:6:9:29,0,6:237:123:3	0/1:14,16:16:30:74,0,64:652:538:14	0/1:39,20:20:59:33,0,232:795:1528:39	0/1:26,6:6:32:0,0,508:223:1049:26	0/1:19,12:12:31:52,0,54:488:767:19	0/0:2,0:0:2:0,6,18:0:82:2	0/0:47,0:0:47:0,141,591:0:1856:47	0/1:12,36:36:48:261,0,39:1415:473:12	0/0:53,0:0:53:0,160,633:0:2082:53	0/1:15,21:21:36:99,0,33:857:557:15	0/0:45,0:0:45:0,135,483:0:1759:45	0/1:14,7:7:21:1,0,51:246:570:14	1/1:3,19:19:22:124,21,0:750:123:3	0/0:21,0:0:21:0,63,217:0:853:21	0/1:16,7:7:23:5,0,73:279:616:16	0/0:39,0:0:39:0,117,408:0:1573:39	0/0:141,0:0:142:0,424,1342:0:5626:141	0/0:18,0:0:18:0,54,170:0:720:18	0/1:21,23:23:44:106,0,79:922:845:21	0/0:17,0:0:17:0,51,163:0:689:17	0/1:10,8:8:18:33,0,21:288:397:10	0/0:24,0:0:24:0,72,268:0:976:24	0/0:20,7:7:27:0,15,196:287:785:20	0/0:5,0:0:5:0,15,44:0:205:5	0/1:9,6:6:15:85,0,192:209:365:9	0/0:49,0:0:49:0,148,514:0:1946:49	1/1:10,24:24:34:139,10,0:938:359:10	0/0:106,0:0:106:0,319,1136:0:4244:106	0/0:53,0:0:53:0,160,472:0:2079:53	0/0:2,0:0:2:0,6,17:0:73:2	0/0:45,0:0:45:0,135,423:0:1820:45	1/1:4,17:17:21:134,30,0:662:164:4	0/0:11,0:0:11:0,33,97:0:424:11	0/0:22,0:0:22:0,66,330:0:902:22	0/0:27,0:0:27:0,81,242:0:1033:27	0/1:29,15:15:44:7,0,128:615:1134:29	0/1:19,14:14:33:48,0,80:570:749:19	0/0:17,0:0:17:0,51,166:0:684:17	1/1:2,43:43:45:495,124,0:1729:78:2	0/0:41,0:0:41:0,123,451:0:1624:41	1/1:28,86:86:114:661,102,0:3402:1089:28	1/1:2,17:17:19:239,41,0:647:59:2	0/1:55,27:27:82:52,0,215:1040:2164:55	0/0:21,0:0:21:0,63,332:0:831:21	0/1:63,33:33:96:36,0,435:1318:2542:63	0/0:45,0:0:45:0,135,404:0:1796:45	1/1:0,11:11:11:93,33,0:447:0:0	1/1:0,21:21:21:242,63,0:857:0:0	0/0:7,0:0:7:0,21,75:0:270:7	0/1:7,36:36:43:268,0,10:1430:264:7	0/1:4,13:13:17:87,0,1:499:156:4	1/1:0,64:64:64:616,193,0:2576:0:0	0/1:12,5:5:17:8,0,111:192:488:12	1/1:5,12:12:17:64,8,0:446:205:5	0/0:15,0:0:15:0,45,121:0:615:15	0/0:25,0:0:25:0,75,463:0:973:25	0/1:11,7:7:18:86,0,68:278:451:11	1/1:0,8:8:8:69,24,0:328:0:0	0/0:29,0:0:29:0,87,349:0:1175:29	0/1:7,8:8:15:21,0,62:324:287:7	1/1:3,47:47:50:373,131,0:1863:123:3	1/1:0,48:48:48:476,144,0:1890:0:0	0/0:6,0:0:6:0,18,67:0:233:6	1/1:0,28:28:28:251,84,0:1093:0:0	1/1:0,42:42:42:417,126,0:1708:0:0	0/0:6,0:0:6:0,18,48:0:238:6	0/1:3,24:24:27:578,0,1:913:123:3
29381738	1876365	29381738_1876365	A	T	112032	.	AB=0.478908;ABP=45.6055;AC=47;AF=0.224458;AN=224;AO=9235;CIGAR=1X;DP=173795;DPB=74580;DPRA=1.01056;EPP=747.175;EPPR=2857.29;GTI=87;LEN=1;MEANALT=1.00467;MQM=12.7102;MQMR=11.2745;NS=2112;NUMALT=1;ODDS=0.00645329;PAIRED=0.869085;PAIREDR=0.886925;PAO=0;PQA=0;PQR=0;PRO=0;PROBE=SNP|RAPIDGENOMICS_3404_22437||SNP|RAPIDGENOMICS_3404_22438;QA=368793;QR=2102011;RO=53018;RPL=2975;RPP=2540.41;RPPR=19855.2;RPR=6260;RUN=1;SAF=6155;SAP=2226.36;SAR=3080;SRF=34102;SRP=9448.35;SRR=18916;TYPE=snp;technology.illumina=1	GT:AD:AO:DP:PL:QA:QR:RO	1/1:0,27:27:27:290,81,0:1103:0:0	0/0:11,0:0:11:0,33,96:0:447:11	0/0:13,0:0:13:0,39,111:0:520:13	0/0:47,0:0:47:0,141,552:0:1769:47	0/0:16,0:0:16:0,48,382:0:592:16	0/0:68,0:0:68:0,205,690:0:2638:68	0/1:6,8:8:14:109,0,50:315:229:6	0/0:4,0:0:4:0,12,34:0:160:4	0/0:100,0:0:100:0,301,1069:0:3938:100	0/1:49,53:53:102:259,0,210:2137:1954:49	0/0:14,0:0:14:0,42,133:0:543:14	0/0:60,0:0:60:0,181,579:0:2381:60	0/0:73,0:0:73:0,220,967:0:2844:73	1/1:0,21:21:21:174,63,0:857:0:0	0/0:50,0:0:50:0,151,518:0:1983:50	0/0:37,0:0:37:0,111,341:0:1427:37	1/1:0,27:27:27:617,81,0:1103:0:0	1/1:0,64:64:64:748,193,0:2548:0:0	0/1:24,16:16:40:41,0,115:648:949:24	1/1:0,52:52:52:519,157,0:2071:0:0	0/0:66,0:0:66:0,199,766:0:2582:66	0/0:28,10:10:38:0,19,184:410:1121:28	0/0:26,5:5:31:0,31,195:201:1054:26	0/0:34,0:0:34:0,102,402:0:1307:34	0/0:22,0:0:22:0,66,217:0:898:22	0/0:57,0:0:57:0,172,1317:0:2181:57	0/1:28,18:18:46:24,0,133:730:1109:28	0/1:44,45:45:89:112,0,186:1836:1743:44	0/0:182,0:0:182:0,548,1652:0:7256:182	0/0:28,14:14:42:0,16,164:547:1113:28	0/0:18,5:5:23:0,21,89:201:697:18	0/0:25,0:0:25:0,75,235:0:1013:25	1/1:0,79:79:79:821,238,0:3155:0:0	0/0:46,0:0:46:0,138,518:0:1795:46	0/0:37,0:0:37:0,111,375:0:1505:37	1/1:0,3:3:3:46,9,0:114:0:0	0/0:40,13:13:53:0,16,255:533:1590:40	0/0:32,10:10:42:0,13,257:393:1295:32	0/0:33,0:0:33:0,99,302:0:1297:33	0/0:48,0:0:48:0,144,430:0:1947:48	0/0:51,0:0:51:0,154,505:0:1985:51	0/0:32,11:11:43:0,31,239:433:1279:32	0/1:58,35:35:93:108,0,375:1412:2294:58	0/1:10,7:7:17:49,0,40:279:391:10	0/0:58,0:0:58:0,175,568:0:2292:58	0/0:20,0:0:20:0,60,239:0:773:20	0/0:93,0:0:93:0,280,877:0:3690:93	0/0:96,0:0:96:0,289,959:0:3828:96	0/0:28,0:0:28:0,84,513:0:1098:28	0/0:58,0:0:58:0,175,531:0:2298:58	0/0:12,0:0:12:0,36,109:0:488:12	0/0:64,0:0:64:0,193,617:0:2530:64	0/0:86,0:0:86:0,259,967:0:3392:86	0/0:16,0:0:16:0,48,200:0:635:16	0/1:36,18:18:54:12,0,123:734:1421:36	1/1:1,58:58:59:537,152,0:2339:27:1	1/1:0,31:31:31:284,93,0:1239:0:0	0/1:22,26:26:48:132,0,93:1036:844:22	0/1:13,14:14:27:48,0,19:574:529:13	0/0:16,0:0:16:0,48,201:0:625:16	0/0:58,0:0:58:0,175,496:0:2344:58	0/0:183,0:0:183:0,551,1926:0:7260:183	0/0:100,0:0:100:0,301,1069:0:3925:100	0/0:62,0:0:62:0,187,738:0:2439:62	0/0:51,0:0:51:0,154,639:0:1963:51	0/0:42,0:0:42:0,126,384:0:1670:42	0/1:11,8:8:19:19,0,43:314:451:11	0/0:52,0:0:52:0,157,579:0:2074:52	0/0:2,0:0:2:0,6,17:0:73:2	0/0:18,0:0:18:0,54,490:0:707:18	0/1:48,35:35:83:104,0,152:1404:1925:48	1/1:0,38:38:38:410,114,0:1550:0:0	0/0:111,0:0:111:0,334,1129:0:4396:111	0/0:57,0:0:57:0,172,492:0:2269:57	0/0:7,0:0:7:0,21,75:0:287:7	0/1:31,27:27:60:195,0,126:1089:1214:31	0/0:60,0:0:60:0,181,572:0:2427:60	0/0:36,0:0:36:0,108,466:0:1431:36	0/0:23,0:0:23:0,69,271:0:917:23	0/0:55,0:0:55:0,166,493:0:2129:55	0/0:119,0:0:119:0,358,1158:0:4715:119	0/0:23,0:0:23:0,69,288:0:922:23	0/0:28,0:0:28:0,84,229:0:1127:28	0/1:29,21:21:50:83,0,94:848:1150:29	0/0:81,12:12:93:0,186,621:492:3230:81	0/1:46,38:38:84:84,0,211:1494:1823:46	0/0:9,4:4:13:0,7,95:164:341:9	0/1:44,76:76:120:401,0,87:3045:1710:44	0/0:33,0:0:33:0,99,492:0:1305:33	0/0:118,0:0:118:0,355,1077:0:4692:118	0/0:48,0:0:48:0,144,510:0:1924:48	0/0:47,0:0:47:0,141,369:0:1878:47	0/0:53,0:0:53:0,160,543:0:2087:53	0/0:15,0:0:15:0,45,146:0:603:15	0/0:38,9:9:47:0,50,229:369:1504:38	0/1:19,13:13:32:29,0,56:524:779:19	0/1:45,22:22:67:73,0,176:880:1820:45	0/0:7,0:0:7:0,21,84:0:287:7	0/0:14,0:0:14:0,42,127:0:570:14	0/0:22,0:0:22:0,66,206:0:894:22	0/0:15,0:0:15:0,45,139:0:606:15	0/0:35,0:0:35:0,105,367:0:1355:35	1/1:0,32:32:32:307,96,0:1299:0:0	0/1:21,17:17:38:52,0,54:697:817:21	0/1:11,8:8:19:5,0,66:328:432:11	0/0:131,0:0:131:0,394,1266:0:5172:131	1/1:15,40:40:55:184,7,0:1616:607:15	0/0:12,0:0:12:0,36,124:0:475:12	0/1:6,11:11:17:41,0,23:451:233:6	0/0:56,0:0:56:0,169,591:0:2247:56	0/0:20,0:0:20:0,60,163:0:801:20	1/1:1,14:14:15:271,4,0:565:41:1
29381738	1876407	29381738_1876407	C	T	75989.8	.	AB=0.47851;ABP=45.0087;AC=32;AF=0.127245;AN=224;AO=6695;CIGAR=1X;DP=223155;DPB=96459;DPRA=1.01039;EPP=861.586;EPPR=4891;GTI=71;LEN=1;MEANALT=1.01222;MQM=12.7815;MQMR=11.4238;NS=2112;NUMALT=1;ODDS=0.0636606;PAIRED=0.866468;PAIREDR=0.877455;PAO=0;PQA=0;PQR=0;PRO=0;PROBE=SNP|RAPIDGENOMICS_3404_22437||SNP|RAPIDGENOMICS_3404_22438;QA=264580;QR=3226731;RO=81252;RPL=2936;RPP=222.697;RPPR=3246.17;RPR=3759;RUN=1;SAF=3758;SAP=221.63;SAR=2937;SRF=45400;SRP=2439.39;SRR=35852;TYPE=snp;technology.illumina=1	GT:AD:AO:DP:PL:QA:QR:RO	1/1:0,31:31:31:336,93,0:1242:0:0	0/0:14,0:0:14:0,42,138:0:537:14	0/0:21,0:0:21:0,63,183:0:853:21	0/0:94,0:0:94:0,283,1097:0:3736:94	0/0:21,0:0:21:0,63,433:0:840:21	0/0:89,0:0:89:0,268,931:0:3499:89	0/1:7,9:9:16:123,0,81:341:283:7	0/0:4,0:0:4:0,12,34:0:160:4	0/0:110,0:0:110:0,331,1118:0:4343:110	0/1:64,65:65:129:311,0,273:2596:2539:64	0/0:31,0:0:31:0,93,329:0:1217:31	0/0:60,0:0:60:0,181,561:0:2425:60	0/0:97,0:0:97:0,292,1235:0:3831:97	1/1:0,27:27:27:226,81,0:1072:0:0	0/0:66,0:0:66:0,199,674:0:2581:66	0/0:104,0:0:104:0,313,1057:0:4091:104	0/1:13,18:18:31:246,0,199:734:492:13	0/1:31,66:66:97:395,0,131:2610:1156:31	0/0:74,0:0:74:0,223,776:0:2922:74	0/1:52,38:38:90:169,0,259:1482:2108:52	0/0:78,0:0:78:0,235,917:0:3096:78	0/1:43,33:33:76:81,0,192:1302:1727:43	0/0:41,0:0:41:0,123,470:0:1643:41	0/0:83,0:0:83:0,250,787:0:3240:83	0/0:29,0:0:29:0,87,282:0:1137:29	0/0:63,0:0:63:0,190,1432:0:2388:63	0/0:59,0:0:59:0,178,536:0:2325:59	0/1:55,62:62:117:254,0,215:2495:2135:55	0/0:210,0:0:210:0,632,2114:0:8320:210	0/1:35,17:17:52:66,0,188:693:1427:35	0/1:19,9:9:28:8,0,69:361:757:19	0/0:45,0:0:45:0,135,396:0:1797:45	0/1:67,76:76:143:407,0,291:3068:2670:67	0/0:60,0:0:60:0,181,645:0:2382:60	0/0:49,0:0:49:0,148,527:0:1963:49	0/0:30,0:0:30:0,90,282:0:1190:30	0/1:46,15:15:61:5,0,268:603:1823:46	0/1:38,24:24:62:58,0,222:939:1540:38	0/0:43,0:0:43:0,129,410:0:1702:43	0/0:65,0:0:65:0,196,628:0:2605:65	0/0:86,0:0:86:0,259,948:0:3415:86	0/0:36,19:19:55:0,5,215:748:1447:36	0/0:142,0:0:142:0,427,1575:0:5611:142	0/0:19,0:0:19:0,57,218:0:757:19	0/0:76,0:0:76:0,229,744:0:2977:76	0/0:23,0:0:23:0,69,281:0:917:23	0/0:116,0:0:116:0,349,1149:0:4614:116	0/0:135,0:0:135:0,406,1398:0:5392:135	0/0:32,0:0:32:0,96,622:0:1266:32	0/0:89,0:0:89:0,268,833:0:3552:89	0/0:22,0:0:22:0,66,203:0:861:22	0/0:86,0:0:86:0,259,830:0:3404:86	0/0:106,0:0:106:0,319,1192:0:4200:106	0/0:25,0:0:25:0,75,385:0:967:25	0/0:47,21:21:68:0,5,199:843:1893:47	0/0:81,0:0:81:0,244,776:0:3198:81	0/1:20,16:16:36:24,0,85:652:788:20	0/1:19,29:29:48:155,0,60:1154:767:19	0/0:44,0:0:44:0,132,389:0:1747:44	0/0:29,0:0:29:0,87,290:0:1136:29	0/0:75,0:0:75:0,226,727:0:3019:75	0/0:233,0:0:233:0,701,2406:0:9156:233	0/0:96,0:0:96:0,289,1010:0:3831:96	0/0:106,0:0:106:0,319,1189:0:4143:106	0/0:90,0:0:90:0,271,990:0:3559:90	0/0:45,0:0:45:0,135,452:0:1793:45	0/0:58,0:0:58:0,175,499:0:2275:58	0/0:64,0:0:64:0,193,664:0:2608:64	0/0:5,0:0:5:0,15,64:0:197:5	0/0:15,0:0:15:0,45,376:0:578:15	0/0:127,0:0:127:0,382,1196:0:5092:127	0/1:36,21:21:57:72,0,180:831:1398:36	0/0:133,0:0:133:0,400,1363:0:5260:133	0/0:72,0:0:72:0,217,634:0:2877:72	0/0:7,0:0:7:0,21,75:0:287:7	0/0:59,0:0:59:0,178,689:0:2366:59	0/0:88,0:0:88:0,265,901:0:3464:88	0/0:39,0:0:39:0,117,500:0:1560:39	0/0:29,0:0:29:0,87,339:0:1104:29	0/0:56,0:0:56:0,169,507:0:2254:56	0/0:128,0:0:128:0,385,1263:0:5131:128	0/0:32,0:0:32:0,96,398:0:1276:32	0/0:49,0:0:49:0,148,486:0:1923:49	0/1:55,32:32:87:87,0,248:1286:2164:55	0/0:104,21:21:125:0,194,830:852:4193:104	0/1:76,59:59:135:166,0,438:2336:3009:76	0/0:11,7:7:18:0,0,93:279:415:11	0/0:143,0:0:143:0,430,1464:0:5636:143	0/0:36,0:0:36:0,108,583:0:1394:36	0/0:173,0:0:173:0,521,1627:0:6849:173	0/0:58,0:0:58:0,175,710:0:2247:58	0/0:57,0:0:57:0,172,471:0:2239:57	0/0:73,0:0:73:0,220,781:0:2896:73	0/0:15,0:0:15:0,45,146:0:592:15	0/0:42,21:21:63:0,6,170:839:1709:42	0/1:23,12:12:35:27,0,91:488:925:23	0/1:34,26:26:60:135,0,123:1053:1335:34	0/0:14,0:0:14:0,42,125:0:574:14	0/0:16,0:0:16:0,48,146:0:633:16	0/0:26,0:0:26:0,78,265:0:1049:26	0/0:37,0:0:37:0,111,331:0:1485:37	0/0:39,0:0:39:0,117,474:0:1574:39	1/1:0,46:46:46:412,138,0:1850:0:0	0/0:52,0:0:52:0,157,445:0:2026:52	0/1:19,19:19:38:74,0,121:759:728:19	0/0:170,0:0:170:0,512,1666:0:6755:170	1/1:18,45:45:63:183,4,0:1784:707:18	0/0:24,0:0:24:0,72,307:0:927:24	1/1:8,26:26:34:187,12,0:1054:306:8	0/0:65,0:0:65:0,196,660:0:2616:65	0/0:24,0:0:24:0,72,194:0:966:24	1/1:1,18:18:19:410,16,0:715:41:1
29381738	2965680	29381738_2965680	A	G	87673.3	.	AB=0.479344;ABP=28.757;AC=69;AF=0.279293;AN=222;AO=6487;CIGAR=1X;DP=99225;DPB=39811;DPRA=0.958667;EPP=16.5342;EPPR=6.68556;GTI=178;LEN=1;MEANALT=1.00253;MQM=13.6294;MQMR=11.6156;NS=2112;NUMALT=1;ODDS=0.00179164;PAIRED=0.838446;PAIREDR=0.901074;PAO=0;PQA=0;PQR=0;PRO=0;PROBE=SNP|RAPIDGENOMICS_3404_22456;QA=257618;QR=1100791;RO=27566;RPL=2163;RPP=1566.23;RPPR=13554.4;RPR=4324;RUN=1;SAF=5294;SAP=5632.77;SAR=1193;SRF=21108;SRP=16909.6;SRR=6458;TYPE=snp;technology.illumina=1	GT:AD:AO:DP:PL:QA:QR:RO	0/1:16,31:31:47:210,0,11:1259:648:16	0/0:20,0:0:20:0,60,159:0:791:20	1/1:0,6:6:6:51,18,0:246:0:0	0/0:61,0:0:61:0,184,643:0:2368:61	0/0:8,0:0:8:0,24,159:0:316:8	0/0:34,0:0:34:0,102,290:0:1296:34	0/0:3,0:0:3:0,9,86:0:123:3	0/1:3,24:24:27:214,0,3:972:104:3	0/1:27,17:17:44:31,0,163:681:1086:27	1/1:0,56:56:56:610,169,0:2214:0:0	1/1:1,8:8:9:60,14,0:319:41:1	0/0:66,0:0:66:0,199,570:0:2655:66	0/1:31,20:20:51:82,0,126:820:1271:31	1/1:5,9:9:14:36,7,0:365:201:5	0/0:29,12:12:41:0,25,153:474:1161:29	0/1:46,51:51:97:193,0,154:2066:1878:46	0/0:19,0:0:19:0,57,444:0:767:19	0/1:11,12:12:23:34,0,43:480:433:11	0/0:23,0:0:23:0,69,215:0:921:23	0/0:42,0:0:42:0,126,427:0:1671:42	0/0:68,0:0:68:0,205,631:0:2749:68	0/1:25,18:18:43:35,0,113:726:995:25	0/0:29,0:0:29:0,87,310:0:1128:29	1/1:0,16:16:16:162,48,0:625:0:0	0/0:17,0:0:17:0,51,206:0:697:17	0/0:27,0:0:27:0,81,588:0:1053:27	0/0:48,0:0:48:0,144,502:0:1907:48	0/1:31,32:32:63:133,0,161:1312:1178:31	1/1:0,64:64:64:645,193,0:2612:0:0	0/1:8,14:14:22:63,0,19:566:328:8	0/0:10,2:2:12:0,19,105:78:406:10	0/0:21,0:0:21:0,63,242:0:822:21	0/0:102,0:0:102:0,307,966:0:4063:102	0/0:15,5:5:20:0,5,102:205:607:15	0/0:32,0:0:32:0,96,295:0:1296:32	0/0:2,0:0:2:0,6,15:0:82:2	0/0:34,0:0:34:0,102,322:0:1386:34	0/1:10,10:10:20:69,0,22:410:410:10	0/1:10,15:15:25:58,0,12:593:406:10	0/0:66,0:0:66:0,199,706:0:2635:66	0/0:9,5:5:14:0,5,59:193:369:9	0/1:14,21:21:35:62,0,92:839:566:14	0/0:21,0:0:21:0,63,209:0:835:21	1/1:0,7:7:7:58,21,0:287:0:0	1/1:0,52:52:52:559,157,0:2077:0:0	1/1:2,16:16:18:179,39,0:652:82:2	0/0:43,0:0:43:0,129,375:0:1755:43	0/0:49,0:0:49:0,148,483:0:1947:49	0/0:20,0:0:20:0,60,486:0:795:20	0/1:13,13:13:26:25,0,51:533:529:13	./.:.:.:.:.:.:.:.	0/0:26,0:0:26:0,78,270:0:1040:26	1/1:11,37:37:48:248,39,0:1496:451:11	0/0:19,0:0:19:0,57,198:0:754:19	0/0:39,0:0:39:0,117,436:0:1573:39	1/1:0,26:26:26:238,78,0:1049:0:0	0/0:29,0:0:29:0,87,288:0:1177:29	1/1:6,13:13:19:75,3,0:529:242:6	0/0:17,0:0:17:0,51,168:0:675:17	0/0:6,0:0:6:0,18,49:0:238:6	0/1:27,19:19:46:26,0,156:771:1046:27	0/1:25,47:47:72:299,0,29:1873:1021:25	0/0:34,0:0:34:0,102,326:0:1374:34	0/1:26,20:20:46:93,0,108:776:1040:26	0/1:5,15:15:20:104,0,2:581:201:5	1/1:6,12:12:18:132,10,0:473:242:6	0/0:28,0:0:28:0,84,232:0:1121:28	0/1:12,21:21:33:100,0,31:840:428:12	0/0:8,0:0:8:0,24,58:0:328:8	0/1:1,3:3:4:13,0,29:123:41:1	0/0:44,0:0:44:0,132,413:0:1760:44	0/0:25,0:0:25:0,75,269:0:962:25	0/0:31,0:0:31:0,93,326:0:1236:31	0/0:25,0:0:25:0,75,199:0:1021:25	0/0:6,0:0:6:0,18,49:0:237:6	0/0:19,0:0:19:0,57,182:0:746:19	1/1:4,17:17:21:81,9,0:693:160:4	1/1:3,11:11:14:105,19,0:447:123:3	0/0:11,0:0:11:0,33,138:0:443:11	0/1:18,18:18:36:39,0,77:716:715:18	0/1:33,15:15:48:17,0,157:615:1341:33	0/1:17,11:11:28:44,0,93:447:679:17	1/1:0,17:17:17:146,51,0:693:0:0	0/1:21,20:20:41:84,0,108:778:848:21	0/1:16,11:11:27:0,0,55:425:643:16	1/1:0,84:84:84:758,253,0:3397:0:0	0/0:15,0:0:15:0,45,113:0:603:15	0/1:19,27:27:46:144,0,64:1082:762:19	0/0:19,0:0:19:0,57,286:0:752:19	0/0:29,0:0:29:0,87,311:0:1158:29	0/0:29,0:0:29:0,87,303:0:1140:29	0/0:30,0:0:30:0,90,281:0:1212:30	0/1:30,26:26:56:66,0,216:1062:1195:30	0/0:6,0:0:6:0,18,99:0:233:6	0/0:23,0:0:23:0,69,202:0:926:23	0/0:16,0:0:16:0,48,152:0:634:16	0/0:39,0:0:39:0,117,373:0:1528:39	0/1:5,4:4:9:2,0,10:150:187:5	0/1:2,3:3:5:24,0,4:123:74:2	0/1:2,3:3:5:16,0,5:119:82:2	0/0:15,0:0:15:0,45,171:0:582:15	0/0:41,0:0:41:0,123,427:0:1635:41	0/0:11,0:0:11:0,33,108:0:439:11	0/0:39,0:0:39:0,117,353:0:1536:39	1/1:0,17:17:17:215,51,0:653:0:0	0/0:58,0:0:58:0,175,583:0:2317:58	0/0:37,0:0:37:0,111,396:0:1499:37	0/1:5,5:5:10:10,0,39:197:193:5	0/0:4,0:0:4:0,12,53:0:141:4	0/1:3,2:2:5:0,0,11:82:123:3	1/1:0,2:2:2:23,6,0:78:0:0	0/0:12,0:0:12:0,36,282:0:475:12
29381738	2965783	29381738_2965783	T	A	158816	.	AB=0.482299;ABP=41.9863;AC=61;AF=0.288545;AN=224;AO=11596;CIGAR=1X;DP=174885;DPB=76686;DPRA=0.997841;EPP=817.855;EPPR=893.469;GTI=66;LEN=1;MEANALT=1.00985;MQM=13.7589;MQMR=11.6391;NS=2112;NUMALT=1;ODDS=0.0204262;PAIRED=0.831062;PAIREDR=0.865235;PAO=0;PQA=0;PQR=0;PRO=0;PROBE=SNP|RAPIDGENOMICS_3404_22456;QA=453003;QR=1995543;RO=52276;RPL=5560;RPP=45.439;RPPR=507.796;RPR=6036;RUN=1;SAF=5763;SAP=3.92788;SAR=5833;SRF=25076;SRP=190.407;SRR=27200;TYPE=snp;technology.illumina=1	GT:AD:AO:DP:PL:QA:QR:RO	0/1:27,32:32:59:216,0,81:1299:1063:27	0/0:22,0:0:22:0,66,243:0:827:22	1/1:0,7:7:7:57,21,0:271:0:0	0/0:109,0:0:109:0,328,1095:0:4120:109	0/0:10,0:0:10:0,30,228:0:393:10	0/0:78,0:0:78:0,235,860:0:2952:78	0/0:13,0:0:13:0,39,308:0:512:13	1/1:2,36:36:38:351,52,0:1453:74:2	0/0:71,20:20:91:0,52,470:816:2734:71	1/1:0,83:83:83:883,250,0:3211:0:0	1/1:1,21:21:22:217,53,0:834:41:1	0/0:85,0:0:85:0,256,786:0:3312:85	0/1:32,45:45:77:265,0,61:1781:1227:32	0/0:29,10:10:39:0,35,221:410:1123:29	0/0:53,21:21:74:0,42,374:811:2022:53	0/1:65,60:60:125:176,0,221:2387:2376:65	0/0:19,0:0:19:0,57,421:0:720:19	0/1:19,23:23:42:111,0,59:900:763:19	0/0:34,0:0:34:0,102,406:0:1337:34	0/0:111,0:0:111:0,334,1124:0:4302:111	0/0:104,0:0:104:0,313,1068:0:3939:104	0/1:20,28:28:48:255,0,50:1117:764:20	0/0:48,0:0:48:0,144,492:0:1859:48	1/1:0,59:59:59:750,178,0:2337:0:0	0/0:41,0:0:41:0,123,399:0:1603:41	0/0:41,0:0:41:0,123,713:0:1568:41	0/0:35,0:0:35:0,105,333:0:1377:35	0/1:42,38:38:80:173,0,147:1467:1574:42	1/1:0,63:63:63:651,190,0:2513:0:0	0/1:15,26:26:41:140,0,16:996:575:15	0/1:12,9:9:21:27,0,76:365:471:12	0/0:21,0:0:21:0,63,239:0:753:21	0/0:148,0:0:149:0,446,1341:0:5620:148	0/1:19,11:11:30:14,0,143:443:701:19	0/0:48,0:0:48:0,144,415:0:1832:48	0/0:4,0:0:4:0,12,117:0:142:4	0/0:56,0:0:56:0,169,520:0:2128:56	0/1:20,14:14:34:55,0,96:552:784:20	0/0:39,17:17:56:0,26,302:670:1481:39	0/0:106,0:0:106:0,319,1054:0:4137:106	0/1:29,27:27:56:107,0,103:1049:1164:29	0/0:25,12:12:37:0,14,170:475:964:25	0/0:80,0:0:80:0,241,705:0:3058:80	1/1:1,17:17:18:128,20,0:689:41:1	1/1:0,77:77:77:773,232,0:3026:0:0	0/1:6,7:7:13:39,0,32:287:215:6	0/0:62,0:0:62:0,187,684:0:2350:62	0/0:76,0:0:76:0,229,739:0:2877:76	0/0:33,0:0:33:0,99,798:0:1269:33	0/1:36,30:30:66:56,0,164:1222:1345:36	0/0:5,0:0:5:0,15,62:0:196:5	0/0:47,0:0:47:0,141,463:0:1813:47	1/1:18,47:47:65:310,45,0:1901:674:18	0/0:41,0:0:41:0,123,625:0:1583:41	0/0:78,0:0:78:0,235,814:0:3074:78	1/1:0,61:61:62:608,184,0:2464:0:0	0/0:64,0:0:64:0,193,703:0:2400:64	0/1:13,17:17:30:120,0,32:681:511:13	0/0:35,0:0:35:0,105,387:0:1312:35	0/0:43,0:0:43:0,129,441:0:1642:43	0/1:42,31:31:73:69,0,203:1245:1573:42	0/1:68,53:53:121:201,0,226:2113:2494:68	0/0:78,0:0:78:0,235,828:0:2970:78	0/1:31,22:22:53:58,0,179:894:1213:31	0/1:8,12:12:20:69,0,44:447:286:8	0/1:10,21:21:31:128,0,2:839:394:10	0/0:54,0:0:54:0,163,503:0:2030:54	0/1:50,40:40:90:140,0,225:1588:1941:50	0/0:6,0:0:6:0,18,46:0:229:6	0/1:4,5:5:9:64,0,86:187:155:4	0/0:73,0:0:73:0,220,724:0:2720:73	0/0:42,0:0:42:0,126,574:0:1615:42	0/0:75,0:0:75:0,226,729:0:2838:75	0/0:46,0:0:46:0,138,485:0:1827:46	0/0:3,0:0:3:0,9,25:0:123:3	0/0:39,0:0:39:0,117,415:0:1496:39	0/1:33,26:26:59:59,0,136:1049:1319:33	0/1:8,18:18:26:118,0,7:702:311:8	0/0:16,1:1:17:0,26,118:25:618:16	0/1:25,31:31:56:90,0,93:1242:985:25	0/1:38,52:52:90:285,0,65:2065:1487:38	0/1:31,39:39:70:249,0,74:1569:1153:31	1/1:0,28:28:28:259,84,0:1126:0:0	0/1:32,24:24:56:73,0,163:971:1146:32	0/1:17,9:9:26:65,0,76:348:655:17	1/1:0,114:114:114:1036,343,0:4521:0:0	0/0:24,0:0:24:0,72,241:0:908:24	0/1:57,60:60:117:306,0,155:2372:2087:57	0/0:18,0:0:18:0,54,278:0:662:18	0/0:80,0:0:80:0,241,775:0:3083:80	0/0:36,0:0:36:0,108,308:0:1412:36	0/0:57,0:0:57:0,172,485:0:2209:57	0/1:33,43:43:77:147,0,168:1680:1274:33	0/0:6,0:0:6:0,18,73:0:224:6	0/0:59,0:0:59:0,178,518:0:2243:59	0/0:31,0:0:31:0,93,312:0:1118:31	0/0:53,0:0:53:0,160,519:0:2064:53	0/0:17,2:2:19:0,18,111:64:616:17	0/1:6,6:6:12:41,0,12:246:242:6	0/1:4,8:8:12:58,0,5:301:164:4	0/0:32,0:0:32:0,96,287:0:1257:32	0/0:49,0:0:49:0,148,520:0:1881:49	0/0:30,0:0:30:0,90,276:0:1085:30	0/0:59,0:0:59:0,178,574:0:2322:59	1/1:0,58:58:58:585,175,0:2294:0:0	0/0:94,0:0:94:0,283,874:0:3619:94	0/0:49,0:0:49:0,148,510:0:1886:49	0/0:7,3:3:10:0,6,63:123:274:7	0/0:31,1:1:32:0,88,268:22:1222:31	0/1:15,9:9:24:51,0,80:365:562:15	1/1:0,3:3:3:31,9,0:104:0:0	0/0:12,0:0:12:0,36,275:0:456:12
29381739	279648	29381739_279648	G	A	145873	.	AB=0.490634;ABP=12.1218;AC=81;AF=0.365635;AN=218;AO=11525;CIGAR=1X;DP=129538;DPB=51918;DPRA=0.974513;EPP=85.8313;EPPR=966.981;GTI=79;LEN=1;MEANALT=1.0051;MQM=12.518;MQMR=11.0116;NS=2112;NUMALT=1;ODDS=0.00515014;PAIRED=0.864642;PAIREDR=0.885217;PAO=0;PQA=0;PQR=0;PRO=0;PROBE=SNP|RAPIDGENOMICS_3404_43373;QA=459729;QR=1394241;RO=35040;RPL=6767;RPP=763.465;RPPR=217.867;RPR=4758;RUN=1;SAF=5382;SAP=112.125;SAR=6143;SRF=17955;SRP=49.9163;SRR=17085;TYPE=snp;technology.illumina=1	GT:AD:AO:DP:PL:QA:QR:RO	0/0:16,0:0:16:0,48,128:0:638:16	0/1:4,4:4:8:96,0,53:164:160:4	./.:.:.:.:.:.:.:.	1/1:0,37:37:37:388,111,0:1499:0:0	1/1:0,16:16:16:242,48,0:640:0:0	0/1:36,29:29:65:45,0,237:1180:1430:36	0/1:3,6:6:9:149,0,26:242:123:3	0/0:6,0:0:6:0,18,50:0:210:6	1/1:0,52:52:52:515,157,0:2094:0:0	0/1:22,19:19:41:27,0,90:779:843:22	0/0:9,2:2:11:0,18,121:82:369:9	0/0:58,0:0:58:0,175,521:0:2340:58	0/0:21,3:3:24:0,22,171:123:820:21	0/0:28,0:0:28:0,84,257:0:1118:28	0/1:23,32:32:55:114,0,99:1294:916:23	0/1:29,52:52:81:186,0,45:2107:1163:29	0/0:21,0:0:21:0,63,391:0:817:21	0/1:23,20:20:43:102,0,149:807:931:23	1/1:7,17:17:24:75,8,0:697:287:7	0/1:11,15:15:26:40,0,24:615:443:11	0/0:55,0:0:55:0,166,529:0:2227:55	0/1:13,7:7:20:0,0,70:283:529:13	0/1:9,17:17:26:177,0,11:697:356:9	0/0:28,7:7:35:0,51,235:287:1108:28	0/0:17,0:0:17:0,51,167:0:689:17	1/1:1,27:27:28:411,43,0:1077:41:1	0/1:26,19:19:45:53,0,133:775:1028:26	0/1:54,26:26:80:12,0,220:1054:2127:54	0/0:57,0:0:57:0,172,581:0:2311:57	0/0:34,0:0:34:0,102,291:0:1338:34	0/0:8,0:0:8:0,24,131:0:324:8	0/0:43,0:0:43:0,129,369:0:1743:43	0/1:77,47:47:124:88,0,386:1887:3074:77	0/0:5,0:0:5:0,15,68:0:205:5	1/1:0,20:20:20:324,60,0:807:0:0	0/0:4,0:0:4:0,12,109:0:141:4	0/0:41,0:0:41:0,123,414:0:1609:41	0/1:12,5:5:17:8,0,199:205:480:12	1/1:0,19:19:19:214,57,0:757:0:0	0/1:37,16:16:53:21,0,204:652:1513:37	0/1:19,19:19:38:75,0,76:761:748:19	1/1:4,36:36:40:272,84,0:1464:164:4	0/0:53,0:0:53:0,160,442:0:2100:53	0/0:7,0:0:7:0,21,78:0:274:7	0/0:69,0:0:69:0,208,621:0:2696:69	0/0:5,0:0:5:0,15,41:0:205:5	0/0:37,0:0:37:0,111,354:0:1465:37	0/0:67,0:0:67:0,202,666:0:2670:67	0/0:27,0:0:27:0,81,549:0:1058:27	0/1:13,17:17:30:92,0,36:679:533:13	./.:.:.:.:.:.:.:.	0/1:16,19:19:35:50,0,47:767:647:16	0/0:46,0:0:46:0,138,381:0:1846:46	0/0:25,0:0:25:0,75,304:0:990:25	0/1:30,23:23:53:19,0,143:935:1182:30	0/1:16,40:40:56:277,0,14:1597:647:16	0/1:10,23:23:33:146,0,5:916:397:10	0/0:12,0:0:12:0,36,119:0:484:12	1/1:6,17:17:23:170,23,0:685:242:6	0/1:2,3:3:5:7,0,0:123:82:2	0/0:47,0:0:47:0,141,371:0:1876:47	0/0:101,0:0:101:0,304,1011:0:3993:101	0/0:27,11:11:38:0,20,164:437:1094:27	0/0:34,0:0:34:0,102,282:0:1374:34	0/1:13,7:7:20:28,0,58:287:533:13	1/1:0,37:37:37:364,111,0:1505:0:0	0/0:26,0:0:26:0,78,290:0:1054:26	0/0:40,0:0:40:0,120,393:0:1616:40	0/1:2,3:3:5:7,0,9:123:78:2	0/1:4,6:6:10:46,0,38:233:141:4	0/0:41,0:0:41:0,123,388:0:1661:41	0/0:40,0:0:40:0,120,350:0:1593:40	0/1:22,35:35:57:178,0,34:1423:898:22	0/1:14,19:19:33:54,0,18:767:566:14	./.:.:.:.:.:.:.:.	1/1:0,39:39:39:328,117,0:1578:0:0	0/0:38,0:0:38:0,114,299:0:1554:38	0/1:2,9:9:11:42,0,7:369:78:2	1/1:0,11:11:11:137,33,0:447:0:0	0/1:12,19:19:31:53,0,10:766:470:12	0/1:30,35:35:65:144,0,113:1431:1226:30	0/1:7,10:10:17:59,0,11:392:256:7	1/1:7,14:14:21:110,10,0:574:287:7	0/0:45,0:0:45:0,135,534:0:1781:45	1/1:0,20:20:20:259,60,0:798:0:0	0/0:77,0:0:77:0,232,666:0:3074:77	1/1:0,18:18:18:216,54,0:711:0:0	0/1:18,18:18:36:39,0,27:730:730:18	0/0:16,0:0:16:0,48,234:0:629:16	0/0:49,0:0:49:0,148,441:0:1922:49	1/1:0,48:48:48:485,144,0:1915:0:0	0/0:43,0:0:43:0,129,391:0:1737:43	1/1:0,24:24:24:215,72,0:958:0:0	0/0:3,0:0:3:0,9,22:0:123:3	1/1:12,27:27:39:136,28,0:1091:488:12	0/0:28,0:0:28:0,84,262:0:1104:28	1/1:0,16:16:16:184,48,0:634:0:0	1/1:2,12:12:14:134,25,0:492:78:2	0/1:10,7:7:17:6,0,33:269:410:10	1/1:3,9:9:12:85,3,0:369:119:3	0/1:3,7:7:10:43,0,17:287:119:3	0/0:21,0:0:21:0,63,205:0:834:21	0/1:10,14:14:24:69,0,12:556:410:10	0/0:80,0:0:80:0,241,689:0:3215:80	0/0:32,0:0:32:0,96,317:0:1300:32	0/0:74,0:0:74:0,223,731:0:2955:74	1/1:0,15:15:15:131,45,0:615:0:0	0/0:18,0:0:18:0,54,246:0:717:18	0/0:37,0:0:37:0,111,354:0:1496:37	0/1:20,17:17:37:82,0,39:693:811:20	0/0:7,0:0:7:0,21,116:0:279:7	0/1:5,6:6:11:97,0,138:242:186:5
29381739	512898	29381739_512898	G	A	57228.6	.	AB=0.487805;ABP=10.3192;AC=23;AF=0.116027;AN=224;AO=4061;CIGAR=1X;DP=156466;DPB=70567;DPRA=1.00588;EPP=60.1867;EPPR=2805.51;GTI=46;LEN=1;MEANALT=1;MQM=12.606;MQMR=11.433;NS=2112;NUMALT=1;ODDS=0.000278212;PAIRED=0.872445;PAIREDR=0.881549;PAO=0;PQA=0;PQR=0;PRO=0;PROBE=SNP|RAPIDGENOMICS_3404_43375;QA=161588;QR=2513278;RO=62971;RPL=2014;RPP=3.5926;RPPR=8.50014;RPR=2047;RUN=1;SAF=2137;SAP=27.2697;SAR=1924;SRF=31469;SRP=3.04785;SRR=31502;TYPE=snp;technology.illumina=1	GT:AD:AO:DP:PL:QA:QR:RO	0/0:37,0:0:37:0,111,360:0:1482:37	1/1:0,5:5:5:58,15,0:201:0:0	0/0:27,0:0:27:0,81,345:0:1036:27	0/1:52,47:47:99:185,0,178:1858:2085:52	0/0:16,0:0:16:0,48,219:0:621:16	0/0:61,0:0:61:0,184,623:0:2376:61	0/0:4,0:0:4:0,12,86:0:160:4	0/0:14,0:0:14:0,42,131:0:553:14	0/0:47,0:0:47:0,141,478:0:1863:47	0/0:72,0:0:72:0,217,711:0:2892:72	0/0:17,0:0:17:0,51,139:0:697:17	0/0:84,0:0:84:0,253,810:0:3271:84	0/0:49,0:0:49:0,148,590:0:1996:49	0/0:28,0:0:28:0,84,332:0:1136:28	0/0:75,0:0:75:0,226,679:0:3018:75	0/0:88,0:0:88:0,265,729:0:3556:88	0/0:19,0:0:19:0,57,392:0:730:19	0/0:55,0:0:55:0,166,653:0:2211:55	0/0:61,0:0:61:0,184,523:0:2378:61	0/0:86,0:0:86:0,259,888:0:3472:86	0/0:63,0:0:63:0,190,637:0:2510:63	0/0:59,0:0:59:0,178,566:0:2338:59	0/0:18,0:0:18:0,54,187:0:729:18	0/0:133,0:0:133:0,400,1513:0:5318:133	0/0:35,0:0:35:0,105,418:0:1395:35	0/0:41,0:0:41:0,123,818:0:1609:41	0/0:95,0:0:95:0,286,909:0:3679:95	0/0:47,0:0:47:0,141,444:0:1845:47	0/0:144,0:0:144:0,433,1412:0:5744:144	0/0:75,0:0:75:0,226,771:0:3015:75	0/0:12,0:0:12:0,36,119:0:474:12	0/0:36,0:0:36:0,108,342:0:1442:36	0/1:63,38:38:101:40,0,288:1528:2451:63	0/0:15,0:0:15:0,45,296:0:611:15	0/0:15,0:0:15:0,45,150:0:584:15	0/0:15,0:0:15:0,45,188:0:580:15	0/0:27,0:0:27:0,81,286:0:1044:27	0/1:24,11:11:35:5,0,246:421:959:24	1/1:4,12:12:16:96,14,0:487:156:4	0/1:33,21:21:54:47,0,137:844:1341:33	0/1:31,55:55:86:223,0,95:2224:1246:31	0/0:24,11:11:35:0,7,185:443:967:24	0/0:73,0:0:73:0,220,714:0:2944:73	0/0:4,0:0:4:0,12,63:0:155:4	0/0:72,0:0:72:0,217,744:0:2897:72	0/0:11,0:0:11:0,33,129:0:438:11	0/0:50,0:0:50:0,151,507:0:2018:50	0/0:79,0:0:79:0,238,795:0:3176:79	0/0:28,0:0:28:0,84,541:0:1096:28	0/1:32,38:38:70:160,0,137:1546:1244:32	0/0:3,1:1:4:0,2,85:41:123:3	0/0:52,0:0:52:0,157,537:0:2089:52	0/0:103,0:0:103:0,310,981:0:4083:103	0/0:46,0:0:46:0,138,483:0:1799:46	0/0:89,0:0:89:0,268,910:0:3573:89	0/1:25,21:21:46:59,0,125:843:994:25	0/0:31,16:16:47:0,6,149:648:1254:31	0/0:39,0:0:39:0,117,366:0:1506:39	0/0:14,0:0:14:0,42,171:0:570:14	0/0:44,0:0:44:0,132,389:0:1757:44	0/0:40,0:0:40:0,120,459:0:1611:40	0/0:162,0:0:162:0,488,1546:0:6494:162	0/0:60,0:0:60:0,181,564:0:2430:60	0/0:56,0:0:56:0,169,582:0:2236:56	0/0:25,0:0:25:0,75,280:0:975:25	0/0:30,0:0:30:0,90,316:0:1204:30	0/0:27,0:0:27:0,81,315:0:1089:27	0/0:69,0:0:69:0,208,670:0:2786:69	0/0:4,0:0:4:0,12,48:0:164:4	0/0:5,2:2:7:0,0,78:82:205:5	0/0:61,0:0:61:0,184,576:0:2407:61	0/0:45,0:0:45:0,135,457:0:1809:45	0/0:108,0:0:108:0,325,1077:0:4357:108	0/0:24,0:0:24:0,72,240:0:975:24	0/0:5,0:0:5:0,15,38:0:205:5	0/0:32,0:0:32:0,96,310:0:1312:32	0/0:57,0:0:57:0,172,560:0:2252:57	0/0:10,0:0:10:0,30,76:0:406:10	0/0:17,0:0:17:0,51,217:0:657:17	0/0:42,0:0:42:0,126,373:0:1691:42	0/0:97,0:0:97:0,292,899:0:3887:97	0/0:22,0:0:22:0,66,206:0:790:22	0/0:32,0:0:32:0,96,347:0:1304:32	0/0:99,0:0:99:0,298,903:0:3978:99	1/1:0,50:50:50:490,151,0:1984:0:0	0/0:107,0:0:107:0,322,1253:0:4297:107	0/1:12,7:7:19:44,0,50:287:484:12	0/0:76,0:0:76:0,229,764:0:3003:76	0/0:15,0:0:15:0,45,222:0:585:15	0/0:126,0:0:126:0,379,1298:0:5072:126	1/1:0,20:20:20:216,60,0:816:0:0	0/0:26,0:0:26:0,78,261:0:1025:26	0/1:29,24:24:53:118,0,111:976:1185:29	0/0:10,0:0:10:0,30,87:0:359:10	0/1:13,15:15:28:51,0,50:615:519:13	0/0:18,0:0:18:0,54,234:0:734:18	0/1:18,26:26:44:136,0,23:1035:698:18	0/0:7,0:0:7:0,21,85:0:283:7	0/0:3,0:0:3:0,9,47:0:123:3	0/0:14,0:0:14:0,42,132:0:552:14	1/1:8,14:14:22:43,1,0:574:324:8	0/0:10,0:0:10:0,30,105:0:402:10	0/0:33,0:0:33:0,99,337:0:1296:33	0/0:50,0:0:50:0,151,450:0:1998:50	0/0:56,0:0:56:0,169,638:0:2171:56	0/0:90,0:0:90:0,271,783:0:3572:90	1/1:0,45:45:45:508,135,0:1815:0:0	0/0:70,0:0:70:0,211,610:0:2807:70	0/0:21,0:0:21:0,63,202:0:834:21	0/0:32,0:0:32:0,96,334:0:1287:32	0/0:21,0:0:21:0,63,216:0:825:21	0/0:21,0:0:21:0,63,565:0:765:21
29381739	551746	29381739_551746	G	C	305222	.	AB=0.453131;ABP=109.671;AC=176;AF=0.799257;AN=218;AO=16633;CIGAR=1X;DP=88855;DPB=33715;DPRA=0.965406;EPP=500.963;EPPR=162.06;GTI=185;LEN=1;MEANALT=1.00521;MQM=16.2675;MQMR=11.7963;NS=2112;NUMALT=1;ODDS=0.00221497;PAIRED=0.729333;PAIREDR=0.895184;PAO=0;PQA=0;PQR=0;PRO=0;PROBE=SNP|RAPIDGENOMICS_3404_43376;QA=655336;QR=300784;RO=7537;RPL=11323;RPP=4723.27;RPPR=3830.82;RPR=5310;RUN=1;SAF=2058;SAP=20457.3;SAR=14575;SRF=1451;SRP=6192.51;SRR=6086;TYPE=snp;technology.illumina=1	GT:AD:AO:DP:PL:QA:QR:RO	0/0:14,0:0:14:0,42,114:0:570:14	./.:.:.:.:.:.:.:.	1/1:0,5:5:5:39,15,0:205:0:0	1/1:0,54:54:54:602,163,0:2159:0:0	1/1:0,7:7:7:105,21,0:259:0:0	1/1:0,44:44:44:502,132,0:1770:0:0	1/1:0,3:3:3:107,9,0:123:0:0	1/1:0,12:12:12:198,36,0:473:0:0	1/1:0,33:33:33:318,99,0:1269:0:0	1/1:0,34:34:34:368,102,0:1359:0:0	1/1:0,6:6:6:114,18,0:242:0:0	1/1:3,8:8:11:51,8,0:316:119:3	1/1:0,37:37:37:503,111,0:1482:0:0	1/1:0,5:5:5:78,15,0:205:0:0	1/1:0,46:46:46:764,138,0:1798:0:0	1/1:0,51:51:51:687,154,0:2032:0:0	1/1:0,9:9:9:157,27,0:361:0:0	1/1:0,13:13:13:106,39,0:533:0:0	1/1:0,49:49:49:807,148,0:1979:0:0	1/1:0,29:29:29:294,87,0:1150:0:0	1/1:0,37:37:37:505,111,0:1491:0:0	1/1:0,11:11:11:116,33,0:423:0:0	1/1:0,14:14:14:168,42,0:561:0:0	1/1:1,20:20:21:260,36,0:812:41:1	0/1:4,4:4:8:73,0,24:164:164:4	1/1:0,22:22:22:496,66,0:866:0:0	0/1:17,16:16:33:94,0,70:648:684:17	1/1:0,40:40:40:575,120,0:1587:0:0	0/1:34,28:28:62:392,0,99:1098:1360:34	1/1:0,30:30:30:377,90,0:1226:0:0	1/1:0,15:15:15:186,45,0:611:0:0	0/1:20,6:6:26:77,0,113:242:804:20	1/1:0,47:47:47:539,141,0:1878:0:0	1/1:4,21:21:25:375,42,0:839:141:4	0/1:28,10:10:38:48,0,119:385:1144:28	1/1:0,3:3:3:47,9,0:123:0:0	0/1:10,13:13:23:138,0,21:533:402:10	1/1:0,23:23:23:225,69,0:921:0:0	1/1:0,18:18:18:182,54,0:716:0:0	1/1:0,25:25:25:349,75,0:1008:0:0	0/1:27,16:16:43:57,0,100:639:1076:27	0/1:17,10:10:27:19,0,91:406:589:17	1/1:0,34:34:34:426,102,0:1343:0:0	1/1:0,17:17:17:255,51,0:685:0:0	0/1:18,21:21:39:324,0,59:845:734:18	0/1:4,2:2:6:42,0,15:82:150:4	1/1:0,47:47:47:715,141,0:1844:0:0	1/1:0,39:39:39:454,117,0:1534:0:0	0/1:14,8:8:22:89,0,303:310:553:14	0/1:6,4:4:10:16,0,19:150:228:6	1/1:0,6:6:6:108,18,0:246:0:0	1/1:0,18:18:18:174,54,0:692:0:0	1/1:0,31:31:31:394,93,0:1208:0:0	1/1:0,24:24:24:532,72,0:932:0:0	1/1:0,12:12:12:174,36,0:488:0:0	1/1:0,35:35:35:541,105,0:1402:0:0	0/1:10,15:15:25:69,0,8:601:406:10	1/1:0,21:21:21:462,63,0:844:0:0	0/1:4,4:4:8:5,0,10:164:164:4	1/1:0,1:1:1:11,3,0:41:0:0	1/1:0,9:9:9:86,27,0:342:0:0	0/1:35,23:23:58:55,0,139:926:1377:35	1/1:0,38:38:38:561,114,0:1509:0:0	1/1:0,34:34:34:639,102,0:1354:0:0	1/1:0,26:26:26:316,78,0:1049:0:0	0/1:19,6:6:25:3,0,133:246:752:19	1/1:0,11:11:11:207,33,0:439:0:0	0/1:4,6:6:10:58,0,49:223:164:4	./.:.:.:.:.:.:.:.	0/1:6,6:6:12:66,0,118:246:238:6	0/1:9,16:16:25:287,0,119:635:365:9	1/1:0,43:43:43:856,129,0:1698:0:0	0/1:16,11:11:27:33,0,106:438:630:16	1/1:0,31:31:31:470,93,0:1263:0:0	./.:.:.:.:.:.:.:.	0/1:4,8:8:12:41,0,12:324:164:4	0/1:9,9:9:18:152,0,21:346:369:9	0/0:9,5:5:14:0,4,75:205:337:9	1/1:0,14:14:14:253,42,0:558:0:0	0/1:17,20:20:37:149,0,26:797:680:17	0/1:41,28:28:69:56,0,194:1135:1596:41	1/1:2,30:30:32:291,42,0:1150:82:2	1/1:0,23:23:23:545,69,0:918:0:0	0/0:19,4:4:23:0,37,173:152:771:19	1/1:0,30:30:30:492,90,0:1175:0:0	0/0:38,0:0:38:0,114,427:0:1521:38	1/1:0,13:13:13:214,39,0:524:0:0	1/1:0,43:43:43:516,129,0:1698:0:0	0/1:3,6:6:9:116,0,33:238:110:3	0/0:64,0:0:64:0,193,621:0:2601:64	1/1:0,19:19:19:278,57,0:721:0:0	0/1:6,13:13:19:282,0,24:506:219:6	1/1:0,13:13:13:210,39,0:525:0:0	0/1:5,9:9:14:45,0,78:369:205:5	1/1:0,35:35:35:345,105,0:1367:0:0	1/1:1,24:24:25:326,46,0:955:41:1	1/1:0,39:39:39:423,117,0:1532:0:0	1/1:0,12:12:12:124,36,0:484:0:0	1/1:0,8:8:8:157,24,0:328:0:0	0/0:12,1:1:13:0,10,156:32:492:12	1/1:0,8:8:8:116,24,0:310:0:0	1/1:0,23:23:23:244,69,0:922:0:0	1/1:0,11:11:11:120,33,0:426:0:0	1/1:0,22:22:22:291,66,0:875:0:0	0/0:22,0:0:22:0,66,221:0:875:22	1/1:0,50:50:50:604,151,0:1998:0:0	1/1:0,19:19:19:357,57,0:767:0:0	1/1:0,7:7:7:162,21,0:287:0:0	1/1:0,38:38:38:452,114,0:1531:0:0	0/1:20,19:19:39:163,0,64:757:808:20	1/1:0,8:8:8:69,24,0:320:0:0	1/1:0,16:16:16:441,48,0:634:0:0
29381739	630658	29381739_630658	T	A	64129.9	.	AB=0.479489;ABP=40.7791;AC=39;AF=0.241796;AN=224;AO=8113;CIGAR=1X;DP=145972;DPB=58292;DPRA=0.938195;EPP=235.002;EPPR=1176.82;GTI=124;LEN=1;MEANALT=1.00857;MQM=13.1911;MQMR=11.2429;NS=2112;NUMALT=1;ODDS=0.0123361;PAIRED=0.865894;PAIREDR=0.894196;PAO=0;PQA=0;PQR=0;PRO=0;PROBE=SNP|RAPIDGENOMICS_3404_43379||SNP|RAPIDGENOMICS_3404_43380;QA=316052;QR=1916563;RO=47966;RPL=2686;RPP=2013.91;RPPR=19013.3;RPR=5427;RUN=1;SAF=5811;SAP=3298.65;SAR=2302;SRF=31698;SRP=10781.4;SRR=16268;TYPE=snp;technology.illumina=1	GT:AD:AO:DP:PL:QA:QR:RO	0/0:25,0:0:25:0,75,230:0:1007:25	0/1:11,16:16:27:50,0,64:624:438:11	1/1:1,9:9:10:57,14,0:333:41:1	0/0:77,0:0:77:0,232,733:0:3114:77	0/0:10,0:0:10:0,30,108:0:378:10	0/1:43,37:37:80:92,0,137:1486:1763:43	0/0:14,0:0:14:0,42,294:0:534:14	0/1:6,6:6:12:35,0,30:242:246:6	0/0:44,0:0:44:0,132,410:0:1780:44	0/1:24,11:11:35:7,0,152:437:957:24	0/1:26,19:19:45:70,0,124:730:997:26	0/0:66,0:0:66:0,199,589:0:2639:66	0/0:26,0:0:26:0,78,228:0:1062:26	0/0:35,0:0:35:0,105,332:0:1406:35	0/1:34,11:11:45:16,0,194:438:1361:34	1/1:20,37:37:57:214,3,0:1493:816:20	0/1:12,11:11:23:190,0,219:410:488:12	1/1:8,29:29:37:159,48,0:1175:324:8	0/0:46,0:0:46:0,138,479:0:1837:46	0/0:22,8:8:30:0,25,216:324:885:22	0/1:55,14:14:69:3,0,285:548:2213:55	0/0:73,0:0:73:0,220,688:0:2932:73	0/0:14,0:0:14:0,42,141:0:574:14	0/1:30,17:17:47:71,0,176:659:1213:30	0/0:8,0:0:8:0,24,81:0:328:8	0/0:38,0:0:38:0,114,843:0:1470:38	0/0:61,0:0:61:0,184,558:0:2443:61	0/1:46,27:27:73:9,0,211:1062:1825:46	0/0:69,0:0:69:0,208,728:0:2752:69	0/0:45,0:0:45:0,135,423:0:1832:45	0/0:24,9:9:33:0,18,192:365:948:24	0/0:33,0:0:33:0,99,348:0:1290:33	0/1:36,67:67:103:391,0,43:2671:1412:36	1/1:3,6:6:9:23,1,0:246:109:3	0/0:30,0:0:30:0,90,299:0:1218:30	0/0:7,0:0:7:0,21,52:0:279:7	0/0:30,0:0:30:0,90,295:0:1204:30	0/0:36,0:0:36:0,108,362:0:1442:36	0/0:24,0:0:24:0,72,236:0:971:24	0/1:41,28:28:69:77,0,223:1131:1677:41	0/0:41,0:0:41:0,123,365:0:1638:41	0/0:42,0:0:42:0,126,512:0:1705:42	0/0:56,0:0:56:0,169,575:0:2220:56	0/1:4,4:4:8:17,0,9:151:164:4	0/0:24,0:0:24:0,72,299:0:958:24	1/1:0,2:2:2:30,6,0:82:0:0	0/0:64,0:0:64:0,193,634:0:2569:64	0/0:68,0:0:68:0,205,624:0:2767:68	0/1:18,8:8:26:103,0,314:324:734:18	0/0:34,0:0:34:0,102,370:0:1370:34	0/0:1,0:0:1:0,3,32:0:41:1	0/1:18,33:33:51:127,0,31:1336:684:18	0/1:61,32:32:93:44,0,317:1287:2433:61	0/1:19,15:15:34:132,0,250:585:754:19	0/1:24,41:41:65:203,0,47:1628:961:24	0/0:80,0:0:80:0,241,854:0:3229:80	0/0:25,0:0:25:0,75,260:0:999:25	0/0:39,0:0:39:0,117,328:0:1564:39	0/0:37,0:0:37:0,111,338:0:1500:37	0/0:31,5:5:36:0,25,243:201:1237:31	0/1:18,20:20:38:64,0,79:820:738:18	0/1:69,75:75:144:271,0,290:2973:2787:69	0/0:30,7:7:37:0,33,210:275:1207:30	0/1:7,18:18:25:165,0,5:692:287:7	0/0:31,0:0:31:0,93,310:0:1228:31	0/0:19,0:0:19:0,57,150:0:767:19	0/0:8,0:0:8:0,24,72:0:311:8	0/0:55,0:0:55:0,166,487:0:2171:55	0/0:3,0:0:3:0,9,22:0:123:3	0/0:12,0:0:12:0,36,335:0:492:12	0/0:74,0:0:74:0,223,766:0:2966:74	0/1:22,18:18:40:71,0,48:729:885:22	0/0:103,0:0:103:0,310,897:0:4136:103	0/0:41,0:0:41:0,123,434:0:1656:41	0/0:5,0:0:5:0,15,88:0:201:5	0/0:34,0:0:34:0,102,322:0:1369:34	0/0:36,0:0:36:0,108,405:0:1450:36	0/0:28,0:0:28:0,84,347:0:1126:28	0/0:23,1:1:24:0,31,301:41:883:23	0/0:47,0:0:47:0,141,464:0:1853:47	0/0:89,0:0:89:0,268,831:0:3556:89	0/0:48,0:0:48:0,144,466:0:1934:48	0/0:43,0:0:43:0,129,442:0:1732:43	0/0:67,0:0:67:0,202,687:0:2678:67	0/0:74,0:0:74:0,223,749:0:2972:74	0/0:99,0:0:99:0,298,947:0:3979:99	0/0:12,0:0:12:0,36,111:0:474:12	0/0:59,0:0:59:0,178,545:0:2369:59	0/0:18,0:0:18:0,54,179:0:730:18	0/0:74,0:0:74:0,223,689:0:2873:74	0/0:28,0:0:28:0,84,284:0:1136:28	0/0:33,0:0:33:0,99,365:0:1337:33	0/0:28,0:0:28:0,84,261:0:1144:28	0/0:4,0:0:4:0,12,31:0:164:4	0/1:34,18:18:52:32,0,162:734:1368:34	0/0:33,2:2:35:0,90,351:82:1317:33	0/0:44,0:0:44:0,132,376:0:1747:44	0/0:26,0:0:26:0,78,308:0:1035:26	0/0:16,0:0:16:0,48,202:0:644:16	0/0:11,0:0:11:0,33,147:0:451:11	0/1:11,3:3:14:5,0,55:123:432:11	1/1:4,16:16:20:191,29,0:621:151:4	0/0:18,0:0:18:0,54,168:0:703:18	0/1:18,33:33:51:129,0,30:1305:717:18	0/0:56,0:0:56:0,169,560:0:2246:56	1/1:13,77:77:90:717,122,0:3096:521:13	0/0:29,0:0:29:0,87,296:0:1173:29	0/0:28,0:0:28:0,84,284:0:1117:28	0/0:30,0:0:30:0,90,383:0:1208:30	0/0:38,0:0:38:0,114,312:0:1527:38	0/0:9,0:0:9:0,27,81:0:369:9	0/0:30,0:0:30:0,90,604:0:1178:30
29381743	1314504	29381743_1314504	A	C	593054	.	AB=0.473409;ABP=164.107;AC=148;AF=0.626316;AN=224;AO=41649;CIGAR=1X;DP=279643;DPB=115847;DPRA=0.879761;EPP=3332.3;EPPR=1354.3;GTI=14;LEN=1;MEANALT=1.01011;MQM=13.0735;MQMR=11.5264;NS=2112;NUMALT=1;ODDS=0.00983332;PAIRED=0.853562;PAIREDR=0.870122;PAO=0;PQA=0;PQR=0;PRO=0;PROBE=SNP|RAPIDGENOMICS_3404_14176;QA=1653962;QR=1880226;RO=46998;RPL=18730;RPP=917.904;RPPR=218.577;RPR=22919;RUN=1;SAF=21485;SAP=93.9923;SAR=20164;SRF=23526;SRP=3.14503;SRR=23472;TYPE=snp;technology.illumina=1	GT:AD:AO:DP:PL:QA:QR:RO	0/0:66,22:22:88:0,62,421:870:2657:66	1/1:0,15:15:15:166,45,0:615:0:0	1/1:0,14:14:14:118,42,0:561:0:0	0/0:307,0:0:307:0,924,2934:0:12353:307	1/1:0,21:21:21:404,63,0:816:0:0	1/1:0,79:79:79:747,238,0:3192:0:0	0/1:9,12:12:21:126,0,166:473:332:9	1/1:0,15:15:15:159,45,0:582:0:0	0/0:112,0:0:112:0,337,1126:0:4501:112	0/1:63,62:62:125:279,0,203:2476:2526:63	1/1:0,16:16:16:153,48,0:656:0:0	1/1:0,75:75:75:703,226,0:2982:0:0	1/1:0,140:140:140:1431,421,0:5614:0:0	1/1:0,41:41:41:393,123,0:1642:0:0	0/0:67,0:0:67:0,202,737:0:2678:67	0/0:151,0:0:151:0,455,1605:0:6011:151	0/1:20,19:19:39:320,0,388:771:795:20	0/1:45,21:21:66:26,0,325:829:1792:45	1/1:0,67:67:67:775,202,0:2721:0:0	0/0:132,0:0:132:0,397,1363:0:5309:132	1/1:0,107:107:107:1025,322,0:4305:0:0	1/1:0,119:119:119:1207,358,0:4744:0:0	1/1:0,40:40:40:398,120,0:1614:0:0	0/1:108,63:63:171:105,0,498:2553:4287:108	1/1:1,50:50:51:492,145,0:2002:41:1	1/1:0,81:81:81:1614,244,0:3192:0:0	0/1:55,66:66:121:273,0,215:2664:2208:55	0/1:57,90:90:147:477,0,136:3598:2284:57	1/1:0,174:174:174:1865,524,0:7037:0:0	1/1:0,89:89:89:827,268,0:3601:0:0	1/1:0,45:45:45:449,135,0:1815:0:0	1/1:1,49:49:50:364,116,0:1960:41:1	1/1:0,195:195:195:1865,587,0:7882:0:0	0/1:12,17:17:29:77,0,2:652:480:12	1/1:0,63:63:63:632,190,0:2548:0:0	1/1:0,15:15:15:119,45,0:615:0:0	1/1:0,98:98:98:916,295,0:3947:0:0	1/1:0,77:77:77:875,232,0:3047:0:0	1/1:0,52:52:52:517,157,0:2102:0:0	0/1:38,83:83:121:489,0,101:3345:1517:38	0/1:46,52:52:98:258,0,250:2116:1842:46	1/1:0,164:164:164:1583,494,0:6607:0:0	1/1:0,143:143:143:1332,430,0:5743:0:0	0/1:14,4:4:18:6,0,93:156:570:14	0/0:114,0:0:114:0,343,1029:0:4569:114	1/1:0,10:10:10:149,30,0:410:0:0	1/1:0,136:136:136:1354,409,0:5488:0:0	1/1:0,95:95:95:919,286,0:3823:0:0	0/1:30,18:18:48:247,0,409:722:1218:30	1/1:0,97:97:97:974,292,0:3915:0:0	1/1:1,9:9:10:100,22,0:365:41:1	1/1:8,100:100:108:992,245,0:4001:328:8	1/1:0,103:103:103:1009,310,0:4161:0:0	1/1:0,63:63:63:812,190,0:2466:0:0	1/1:0,86:86:86:890,259,0:3429:0:0	1/1:0,82:82:82:773,247,0:3321:0:0	0/0:53,14:14:67:0,55,489:570:2102:53	0/1:19,23:23:42:74,0,31:927:762:19	0/0:28,13:13:41:0,15,126:519:1114:28	1/1:0,65:65:65:638,196,0:2614:0:0	1/1:0,69:69:69:790,208,0:2747:0:0	0/1:153,135:135:288:567,0,592:5438:6125:153	0/1:93,75:75:168:195,0,382:3021:3697:93	1/1:0,123:123:123:1262,370,0:4941:0:0	1/1:0,46:46:46:586,138,0:1843:0:0	0/1:41,55:55:96:197,0,84:2212:1656:41	0/0:18,7:7:25:0,16,149:287:708:18	0/0:129,0:0:131:0,388,1318:0:5203:129	0/1:1,1:1:2:7,0,2:41:37:1	1/1:0,18:18:18:329,54,0:729:0:0	0/1:43,75:75:118:523,0,105:2996:1717:43	0/1:31,42:42:73:299,0,133:1676:1240:31	0/0:174,0:0:174:0,524,1782:0:6984:174	0/1:63,31:31:94:12,0,281:1253:2509:63	0/1:2,5:5:7:58,0,4:201:82:2	0/0:61,0:0:61:0,184,594:0:2480:61	0/1:37,24:24:61:104,0,256:925:1490:37	1/1:0,36:36:36:402,108,0:1458:0:0	0/1:23,28:28:51:112,0,173:1103:910:23	0/1:62,42:42:104:123,0,355:1689:2471:62	0/0:201,0:0:203:0,605,2128:0:8008:201	0/1:39,45:45:84:220,0,232:1800:1568:39	0/1:57,28:28:85:98,0,324:1144:2298:57	1/1:0,96:96:96:911,289,0:3879:0:0	1/1:0,37:37:37:355,111,0:1495:0:0	0/1:87,89:89:177:334,0,380:3575:3460:87	0/1:10,10:10:20:97,0,89:387:383:10	0/1:135,65:65:200:5,0,658:2616:5378:135	1/1:0,33:33:33:443,99,0:1314:0:0	0/1:41,60:60:101:284,0,134:2410:1647:41	1/1:0,50:50:50:584,151,0:2010:0:0	0/0:82,0:0:82:0,247,861:0:3324:82	1/1:0,84:84:84:876,253,0:3370:0:0	0/1:8,13:13:21:94,0,2:529:319:8	0/0:134,0:0:134:0,403,1392:0:5312:134	0/0:47,0:0:47:0,141,483:0:1879:47	0/0:84,27:27:111:0,99,541:1084:3275:84	1/1:0,32:32:32:297,96,0:1284:0:0	1/1:0,28:28:28:353,84,0:1110:0:0	0/1:22,23:23:45:171,0,44:931:880:22	0/1:13,21:21:34:88,0,34:839:515:13	0/1:18,30:30:48:146,0,3:1214:711:18	1/1:0,67:67:67:719,202,0:2705:0:0	1/1:0,82:82:82:870,247,0:3281:0:0	0/1:19,25:25:44:178,0,57:999:722:19	1/1:0,146:146:146:1526,440,0:5886:0:0	0/1:56,27:27:83:12,0,278:1085:2216:56	1/1:0,32:32:32:339,96,0:1312:0:0	0/1:45,36:36:81:102,0,144:1468:1790:45	0/1:39,46:46:85:129,0,117:1820:1527:39	1/1:4,18:18:22:153,37,0:734:160:4	0/0:36,0:0:36:0,108,714:0:1428:36
29381743	1314631	29381743_1314631	T	C	1316.25	.	AB=0.489552;ABP=3.32792;AC=5;AF=0.00619195;AN=222;AO=220;CIGAR=1X;DP=124848;DPB=43851;DPRA=1.11084;EPP=13.1175;EPPR=1005.43;GTI=30;LEN=1;MEANALT=1;MQM=12.8273;MQMR=11.4319;NS=2112;NUMALT=1;ODDS=0.510568;PAIRED=0.859091;PAIREDR=0.916044;PAO=0;PQA=0;PQR=0;PRO=0;PROBE=SNP|RAPIDGENOMICS_3404_14176;QA=8600;QR=1699362;RO=43225;RPL=144;RPP=48.6507;RPPR=17061;RPR=76;RUN=1;SAF=20;SAP=322.809;SAR=200;SRF=7000;SRP=42910;SRR=36225;TYPE=snp;technology.illumina=1	GT:AD:AO:DP:PL:QA:QR:RO	0/0:64,0:0:64:0,193,662:0:2547:64	./.:.:.:.:.:.:.:.	0/0:25,0:0:25:0,75,225:0:979:25	0/0:124,0:0:124:0,373,1084:0:4829:124	0/0:12,0:0:12:0,36,149:0:446:12	0/0:25,0:0:25:0,75,247:0:957:25	0/0:12,0:0:12:0,36,291:0:457:12	0/0:14,0:0:14:0,42,136:0:570:14	0/0:37,0:0:37:0,111,382:0:1466:37	0/0:36,0:0:36:0,108,346:0:1411:36	0/0:3,0:0:3:0,9,25:0:115:3	0/0:40,0:0:40:0,120,321:0:1539:40	0/0:30,0:0:30:0,90,272:0:1182:30	0/0:29,0:0:29:0,87,299:0:1144:29	0/0:25,0:0:25:0,75,265:0:1008:25	0/0:71,0:0:71:0,214,665:0:2849:71	0/0:15,0:0:15:0,45,315:0:579:15	0/0:25,0:0:25:0,75,298:0:983:25	0/0:38,0:0:38:0,114,431:0:1528:38	0/0:32,0:0:32:0,96,327:0:1290:32	0/0:34,0:0:34:0,102,305:0:1342:34	0/0:53,0:0:53:0,160,654:0:2059:53	0/0:16,0:0:16:0,48,167:0:640:16	0/0:49,0:0:49:0,148,455:0:1860:49	0/0:29,0:0:29:0,87,309:0:1127:29	0/0:49,0:0:49:0,148,1054:0:1953:49	0/0:55,0:0:55:0,166,530:0:2193:55	0/0:38,0:0:38:0,114,390:0:1529:38	0/0:74,0:0:74:0,223,955:0:2980:74	0/0:34,0:0:34:0,102,330:0:1369:34	0/0:15,0:0:15:0,45,182:0:567:15	0/0:37,0:0:37:0,111,315:0:1468:37	0/0:60,0:0:60:0,181,642:0:2385:60	0/0:29,0:0:29:0,87,282:0:1139:29	0/0:25,0:0:25:0,75,238:0:987:25	0/0:2,0:0:2:0,6,19:0:82:2	0/0:40,0:0:40:0,120,389:0:1529:40	0/0:53,0:0:53:0,160,511:0:2063:53	0/0:15,0:0:15:0,45,172:0:611:15	0/0:39,0:0:39:0,117,366:0:1578:39	0/0:34,0:0:34:0,102,319:0:1361:34	0/0:41,0:0:41:0,123,365:0:1649:41	0/0:39,0:0:39:0,117,381:0:1571:39	0/0:11,0:0:11:0,33,104:0:442:11	1/1:9,32:32:41:197,39,0:1291:357:9	0/0:8,0:0:8:0,24,60:0:324:8	0/0:46,0:0:46:0,138,457:0:1827:46	0/0:67,0:0:67:0,202,632:0:2591:67	0/0:18,0:0:18:0,54,348:0:666:18	0/0:40,0:0:40:0,120,354:0:1584:40	0/0:2,0:0:2:0,6,15:0:78:2	0/0:29,0:0:29:0,87,279:0:1146:29	0/0:58,0:0:58:0,175,490:0:2306:58	0/0:31,0:0:31:0,93,421:0:1187:31	0/0:77,0:0:77:0,232,800:0:3022:77	0/0:35,0:0:35:0,105,349:0:1368:35	0/0:25,0:0:25:0,75,243:0:943:25	0/0:19,0:0:19:0,57,149:0:771:19	0/0:29,0:0:29:0,87,252:0:1180:29	0/0:22,0:0:22:0,66,209:0:808:22	0/0:32,0:0:32:0,96,320:0:1287:32	0/0:103,0:0:103:0,310,944:0:4074:103	0/0:36,0:0:36:0,108,360:0:1383:36	0/0:36,0:0:36:0,108,361:0:1446:36	0/0:18,0:0:18:0,54,196:0:708:18	0/0:14,0:0:14:0,42,163:0:535:14	0/0:18,0:0:18:0,54,185:0:725:18	0/0:79,0:0:79:0,238,854:0:3143:79	0/0:3,0:0:3:0,9,28:0:115:3	0/0:15,0:0:15:0,45,251:0:558:15	0/0:43,0:0:43:0,129,462:0:1657:43	0/0:32,0:0:32:0,96,294:0:1259:32	0/1:29,41:41:70:238,0,98:1640:1172:29	0/0:40,0:0:40:0,120,346:0:1560:40	0/0:5,0:0:5:0,15,63:0:205:5	0/0:26,0:0:26:0,78,241:0:1062:26	0/0:10,0:0:10:0,30,117:0:388:10	0/0:20,0:0:20:0,60,210:0:779:20	0/0:21,0:0:21:0,63,249:0:782:21	0/0:36,0:0:36:0,108,404:0:1472:36	1/1:23,41:41:64:280,5,0:1656:912:23	0/0:36,0:0:36:0,108,412:0:1403:36	0/0:25,0:0:25:0,75,267:0:1017:25	0/0:58,0:0:58:0,175,539:0:2254:58	0/0:21,0:0:21:0,63,226:0:816:21	0/0:30,0:0:30:0,90,297:0:1143:30	0/0:9,0:0:9:0,27,114:0:347:9	0/0:64,0:0:64:0,193,698:0:2589:64	0/0:15,0:0:15:0,45,277:0:585:15	0/0:41,0:0:41:0,123,419:0:1601:41	0/0:15,0:0:15:0,45,162:0:579:15	0/0:41,0:0:41:0,123,361:0:1634:41	0/0:50,0:0:50:0,151,484:0:1953:50	0/0:11,0:0:11:0,33,127:0:406:11	0/0:43,0:0:43:0,129,398:0:1710:43	0/0:39,0:0:39:0,117,384:0:1520:39	0/0:64,0:0:64:0,193,620:0:2465:64	0/0:8,0:0:8:0,24,85:0:320:8	0/0:10,0:0:10:0,30,116:0:397:10	0/0:21,0:0:21:0,63,203:0:835:21	0/0:15,0:0:15:0,45,223:0:611:15	0/0:34,0:0:34:0,102,306:0:1368:34	0/0:23,0:0:23:0,69,255:0:859:23	0/0:9,0:0:9:0,27,112:0:339:9	0/0:30,0:0:30:0,90,263:0:1139:30	0/0:71,0:0:71:0,214,653:0:2723:71	0/0:28,0:0:28:0,84,228:0:1122:28	0/0:1,0:0:1:0,3,32:0:37:1	0/0:17,0:0:17:0,51,142:0:663:17	0/0:31,0:0:31:0,93,269:0:1207:31	0/0:4,0:0:4:0,12,33:0:160:4	0/0:14,0:0:14:0,42,244:0:570:14
29381743	1756980	29381743_1756980	T	G	95200.8	.	AB=0.481849;ABP=24.9246;AC=60;AF=0.291202;AN=220;AO=7533;CIGAR=1X;DP=117517;DPB=53557;DPRA=1.01079;EPP=603.242;EPPR=1793.33;GTI=77;LEN=1;MEANALT=1.00379;MQM=13.4263;MQMR=11.6917;NS=2112;NUMALT=1;ODDS=0.00675181;PAIRED=0.840966;PAIREDR=0.869316;PAO=0;PQA=0;PQR=0;PRO=0;PROBE=SNP|RAPIDGENOMICS_3404_14179||SNP|RAPIDGENOMICS_3404_14180||SNP|RAPIDGENOMICS_3404_14181||SNP|RAPIDGENOMICS_3404_14182||SNP|RAPIDGENOMICS_3404_14183||SNP|RAPIDGENOMICS_3404_14184;QA=296886;QR=1475010;RO=36837;RPL=3543;RPP=60.6075;RPPR=344.535;RPR=3990;RUN=1;SAF=3720;SAP=5.50347;SAR=3813;SRF=17861;SRP=76.2961;SRR=18976;TYPE=snp;technology.illumina=1	GT:AD:AO:DP:PL:QA:QR:RO	0/0:49,0:0:49:0,148,504:0:1916:49	0/1:15,10:10:25:14,0,50:396:611:15	0/0:12,0:0:12:0,36,122:0:492:12	0/0:72,0:0:72:0,217,787:0:2895:72	0/0:20,0:0:20:0,60,328:0:752:20	1/1:7,23:23:30:188,26,0:935:287:7	0/1:2,5:5:7:70,0,49:201:78:2	0/0:9,0:0:9:0,27,102:0:369:9	0/0:26,0:0:26:0,78,353:0:1041:26	0/0:56,0:0:56:0,169,609:0:2284:56	0/1:1,4:4:5:18,0,18:160:37:1	0/1:36,17:17:53:15,0,221:693:1450:36	1/1:0,29:29:29:303,87,0:1172:0:0	1/1:0,21:21:21:211,63,0:861:0:0	0/1:21,30:30:51:166,0,75:1194:853:21	0/1:40,42:42:82:211,0,133:1674:1592:40	0/0:7,0:0:7:0,21,200:0:283:7	0/0:89,1:1:90:0,262,1000:41:3580:89	0/1:40,31:31:71:267,0,144:1237:1583:40	0/0:27,0:0:27:0,81,246:0:1053:27	0/1:34,20:20:54:44,0,174:795:1382:34	0/0:40,0:0:40:0,120,459:0:1600:40	0/0:6,0:0:6:0,18,46:0:246:6	1/1:10,55:55:65:498,48,0:2166:406:10	0/0:29,0:0:29:0,87,276:0:1176:29	0/1:30,22:22:52:192,0,622:863:1200:30	0/0:48,6:6:54:0,93,396:218:1916:48	0/1:49,34:34:83:161,0,258:1369:1978:49	0/0:43,15:15:58:0,18,292:611:1728:43	0/0:56,0:0:56:0,169,640:0:2243:56	0/0:15,0:0:15:0,45,237:0:615:15	0/0:34,0:0:34:0,102,323:0:1363:34	0/0:120,0:0:120:0,361,1212:0:4844:120	0/0:6,2:2:8:0,5,51:82:246:6	0/0:42,0:0:42:0,126,439:0:1688:42	0/0:8,0:0:8:0,24,91:0:328:8	0/0:31,3:3:34:0,78,266:123:1222:31	0/0:22,0:0:22:0,66,206:0:866:22	0/0:27,0:0:27:0,81,279:0:1099:27	0/0:31,12:12:43:0,11,126:479:1245:31	0/1:38,23:23:61:45,0,240:929:1558:38	0/1:39,25:25:64:91,0,240:1021:1529:39	1/1:0,71:71:71:867,214,0:2795:0:0	./.:.:.:.:.:.:.:.	0/1:8,8:8:16:41,0,42:324:328:8	0/0:12,0:0:12:0,36,127:0:492:12	1/1:0,25:25:25:267,75,0:1012:0:0	0/1:37,30:30:67:109,0,135:1190:1428:37	0/0:33,0:0:33:0,99,712:0:1300:33	1/1:5,36:36:41:302,84,0:1463:205:5	0/1:2,2:2:4:7,0,4:82:82:2	0/1:25,17:17:42:43,0,164:688:998:25	0/0:65,20:20:85:0,64,415:812:2640:65	0/0:36,0:0:36:0,108,517:0:1386:36	0/0:54,21:21:75:0,23,401:839:2171:54	0/1:37,36:36:73:148,0,238:1441:1505:37	0/0:34,11:11:45:0,2,301:447:1378:34	0/0:27,0:0:27:0,81,332:0:1094:27	0/0:32,0:0:32:0,96,314:0:1282:32	1/1:5,24:24:29:273,35,0:960:205:5	1/1:0,28:28:28:289,84,0:1131:0:0	0/1:91,73:73:164:209,0,293:2951:3676:91	0/0:48,0:0:48:0,144,431:0:1940:48	1/1:0,33:33:33:346,99,0:1327:0:0	0/0:26,0:0:26:0,78,285:0:1041:26	0/0:27,0:0:27:0,81,280:0:1085:27	0/1:15,27:27:42:144,0,21:1072:579:15	0/0:44,1:1:45:0,116,468:37:1770:44	./.:.:.:.:.:.:.:.	0/0:5,0:0:5:0,15,128:0:201:5	0/1:31,41:41:72:209,0,131:1659:1250:31	0/0:31,0:0:31:0,93,337:0:1249:31	0/1:30,46:46:76:306,0,61:1797:1210:30	0/1:10,25:25:35:181,0,13:993:397:10	0/0:4,0:0:4:0,12,36:0:164:4	1/1:0,26:26:26:236,78,0:1002:0:0	0/0:8,0:0:8:0,24,77:0:328:8	0/0:14,0:0:14:0,42,135:0:574:14	0/1:13,13:13:26:172,0,70:521:512:13	0/1:9,10:10:19:58,0,18:406:365:9	0/0:61,0:0:61:0,184,571:0:2485:61	0/1:23,22:22:45:39,0,93:902:925:23	0/0:16,0:0:16:0,48,153:0:656:16	0/0:39,0:0:39:0,117,361:0:1586:39	0/0:68,13:13:81:0,73,505:519:2714:68	0/0:67,0:0:67:0,202,727:0:2713:67	1/1:0,5:5:5:40,15,0:191:0:0	0/0:88,0:0:88:0,265,758:0:3537:88	0/0:17,0:0:17:0,51,217:0:680:17	0/0:58,0:0:58:0,175,529:0:2306:58	0/0:37,0:0:37:0,111,405:0:1509:37	0/0:12,1:1:13:0,31,114:41:474:12	0/1:25,8:8:33:13,0,144:328:999:25	0/0:16,4:4:20:0,14,100:143:648:16	0/1:30,19:19:49:53,0,228:762:1221:30	0/1:21,19:19:40:71,0,91:775:840:21	0/1:14,11:11:25:46,0,65:428:574:14	0/0:21,0:0:21:0,63,166:0:811:21	0/1:2,2:2:4:5,0,28:82:82:2	0/0:18,0:0:18:0,54,230:0:725:18	1/1:0,24:24:24:237,72,0:962:0:0	0/0:17,0:0:17:0,51,182:0:676:17	0/1:26,33:33:59:138,0,35:1341:1031:26	0/0:36,0:0:36:0,108,390:0:1472:36	0/0:34,0:0:34:0,102,382:0:1378:34	0/0:76,0:0:76:0,229,757:0:3023:76	0/1:18,22:22:40:94,0,81:877:709:18	0/0:9,0:0:9:0,27,88:0:361:9	0/0:17,6:6:23:0,9,149:238:689:17	0/1:19,15:15:34:57,0,88:615:749:19	0/0:5,0:0:5:0,15,66:0:196:5	0/1:5,4:4:9:87,0,39:164:205:5
29381743	1781509	29381743_1781509	G	C	92550.4	.	AB=0.48568;ABP=19.4905;AC=27;AF=0.0993808;AN=222;AO=5292;CIGAR=1X;DP=233228;DPB=89831;DPRA=0.971553;EPP=61.6401;EPPR=4151.77;GTI=69;LEN=1;MEANALT=1.0119;MQM=13.7509;MQMR=12.0067;NS=2112;NUMALT=1;ODDS=0.0566599;PAIRED=0.83938;PAIREDR=0.905941;PAO=0;PQA=0;PQR=0;PRO=0;PROBE=SNP|RAPIDGENOMICS_3404_14185;QA=208223;QR=3317193;RO=83267;RPL=3223;RPP=549.455;RPPR=27747;RPR=2069;RUN=1;SAF=394;SAP=8326.99;SAR=4898;SRF=10052;SRP=104045;SRR=73215;TYPE=snp;technology.illumina=1	GT:AD:AO:DP:PL:QA:QR:RO	0/1:27,30:30:57:135,0,76:1182:1056:27	0/0:18,0:0:18:0,54,236:0:716:18	0/1:14,10:10:24:73,0,98:398:574:14	0/0:119,0:0:119:0,358,1318:0:4737:119	0/0:36,0:0:37:0,108,607:0:1444:36	0/0:65,0:0:65:0,196,713:0:2572:65	0/0:17,0:0:17:0,51,411:0:656:17	0/0:17,0:0:17:0,51,217:0:655:17	0/0:76,0:0:76:0,229,782:0:3008:76	0/0:94,0:0:94:0,283,893:0:3774:94	0/1:24,18:18:42:40,0,90:704:975:24	0/0:49,0:0:49:0,148,476:0:1926:49	0/0:76,0:0:76:0,229,757:0:3008:76	0/0:36,0:0:36:0,108,372:0:1432:36	0/0:74,0:0:74:0,223,803:0:2964:74	0/0:88,0:0:88:0,265,982:0:3548:88	0/0:40,0:0:40:0,120,909:0:1581:40	0/0:151,0:0:151:0,455,1615:0:6006:151	0/1:44,43:43:87:250,0,239:1727:1783:44	0/0:91,0:0:91:0,274,937:0:3618:91	0/0:89,0:0:89:0,268,952:0:3529:89	0/0:56,0:0:56:0,169,595:0:2236:56	0/1:38,19:19:57:26,0,259:771:1528:38	0/0:61,0:0:61:0,184,629:0:2422:61	1/1:8,31:31:39:233,53,0:1240:324:8	0/0:99,0:0:99:0,298,2012:0:3949:99	0/0:93,0:0:93:0,280,887:0:3705:93	0/0:125,0:0:125:0,376,1367:0:4982:125	0/1:52,55:55:107:287,0,197:2148:2071:52	0/0:60,0:0:60:0,181,654:0:2390:60	0/0:49,0:0:49:0,148,560:0:1947:49	0/1:37,49:49:86:246,0,111:1966:1488:37	0/0:175,0:0:175:0,527,1750:0:7049:175	0/0:57,0:0:57:0,172,716:0:2263:57	0/1:25,49:49:74:310,0,33:1953:1017:25	0/0:11,0:0:11:0,33,119:0:395:11	0/0:92,0:0:92:0,277,1114:0:3619:92	0/0:57,0:0:57:0,172,611:0:2276:57	0/0:41,0:0:41:0,123,480:0:1631:41	0/0:87,0:0:87:0,262,981:0:3484:87	0/1:26,31:31:57:139,0,136:1213:1030:26	0/1:50,45:45:95:159,0,256:1781:2000:50	0/0:120,0:0:120:0,361,1206:0:4757:120	0/0:19,0:0:19:0,57,189:0:731:19	0/0:59,0:0:59:0,178,706:0:2367:59	0/0:33,9:9:42:0,30,308:365:1322:33	0/0:112,0:0:112:0,337,1139:0:4459:112	0/0:97,0:0:97:0,292,964:0:3815:97	0/0:66,0:0:66:0,199,1311:0:2610:66	0/0:53,0:0:53:0,160,532:0:2100:53	0/0:5,0:0:5:0,15,40:0:205:5	0/0:72,0:0:72:0,217,741:0:2867:72	0/0:127,0:0:127:0,382,1542:0:5082:127	0/0:85,0:0:85:0,256,1172:0:3355:85	0/0:78,0:0:78:0,235,810:0:3144:78	0/0:83,0:0:83:0,250,857:0:3343:83	0/0:69,0:0:69:0,208,743:0:2761:69	0/0:55,0:0:55:0,166,550:0:2189:55	0/1:18,28:28:46:188,0,79:1102:716:18	0/0:26,0:0:26:0,78,282:0:1054:26	0/0:95,0:0:95:0,286,989:0:3809:95	0/0:171,0:0:171:0,515,1999:0:6800:171	0/0:106,0:0:106:0,319,1063:0:4180:106	0/0:41,0:0:41:0,123,373:0:1641:41	0/0:58,0:0:58:0,175,672:0:2257:58	0/0:96,0:0:96:0,289,1068:0:3783:96	0/0:39,0:0:39:0,117,442:0:1551:39	0/0:60,0:0:60:0,181,601:0:2430:60	0/0:18,0:0:20:0,54,216:0:738:18	1/1:0,25:25:25:600,75,0:945:0:0	0/0:91,0:0:91:0,274,964:0:3595:91	0/0:51,0:0:51:0,154,475:0:2017:51	0/0:102,0:0:102:0,307,1126:0:4045:102	0/1:47,56:56:103:316,0,128:2259:1901:47	0/0:7,0:0:7:0,21,85:0:287:7	0/0:77,0:0:77:0,232,977:0:3076:77	0/0:47,0:0:47:0,141,544:0:1901:47	1/1:4,27:27:31:272,57,0:1089:164:4	0/0:29,0:0:29:0,87,434:0:1165:29	0/0:78,0:0:78:0,235,719:0:3071:78	0/0:128,0:0:128:0,385,1316:0:5161:128	0/0:46,0:0:46:0,138,547:0:1831:46	0/1:36,23:23:59:19,0,209:939:1459:36	0/0:56,0:0:56:0,169,650:0:2261:56	0/0:97,0:0:97:0,292,1215:0:3887:97	0/0:142,0:0:142:0,427,1491:0:5680:142	0/0:22,0:0:22:0,66,214:0:885:22	0/0:96,0:0:96:0,289,995:0:3818:96	0/1:16,13:13:29:89,0,79:525:656:16	0/1:51,61:61:112:333,0,237:2443:1977:51	0/0:85,0:0:85:0,256,881:0:3385:85	0/0:41,0:0:41:0,123,496:0:1677:41	0/1:21,23:23:44:110,0,121:915:848:21	./.:.:.:.:.:.:.:.	0/0:51,0:0:51:0,154,493:0:2036:51	0/0:32,0:0:32:0,96,409:0:1263:32	0/0:66,0:0:66:0,199,742:0:2617:66	0/1:13,15:15:28:86,0,53:615:489:13	0/0:23,0:0:23:0,69,196:0:908:23	0/0:36,0:0:36:0,108,448:0:1433:36	0/0:12,0:0:12:0,36,144:0:470:12	0/0:41,0:0:41:0,123,356:0:1653:41	0/0:49,0:0:49:0,148,593:0:1954:49	0/1:38,35:35:73:99,0,139:1396:1509:38	0/0:115,0:0:115:0,346,1239:0:4561:115	0/1:66,59:59:125:232,0,305:2344:2619:66	0/0:60,0:0:60:0,181,695:0:2424:60	0/0:22,0:0:22:0,66,202:0:872:22	0/0:33,0:0:33:0,99,301:0:1328:33	0/0:84,1:1:85:0,224,900:37:3374:84	1/1:1,16:16:17:169,42,0:635:41:1	0/0:42,0:0:42:0,126,1068:0:1661:42
29381743	2362882	29381743_2362882	T	C	240287	.	AB=0.482842;ABP=38.7772;AC=112;AF=0.521053;AN=218;AO=17743;CIGAR=1X;DP=136390;DPB=55084;DPRA=0.971929;EPP=1494.52;EPPR=1355.78;GTI=68;LEN=1;MEANALT=1.00641;MQM=13.4852;MQMR=11.6445;NS=2112;NUMALT=1;ODDS=0.00670256;PAIRED=0.846587;PAIREDR=0.88402;PAO=0;PQA=0;PQR=0;PRO=0;PROBE=SNP|RAPIDGENOMICS_3404_14189;QA=696001;QR=1114795;RO=27953;RPL=12026;RPP=4874.35;RPPR=10770.1;RPR=5717;RUN=1;SAF=6326;SAP=3175.01;SAR=11417;SRF=10191;SRP=4455.8;SRR=17762;TYPE=snp;technology.illumina=1	GT:AD:AO:DP:PL:QA:QR:RO	1/1:1,52:52:53:487,151,0:2081:41:1	0/0:27,0:0:27:0,81,325:0:1070:27	1/1:0,5:5:5:53,15,0:205:0:0	0/0:48,0:0:48:0,144,479:0:1907:48	0/0:21,0:0:21:0,63,400:0:842:21	0/1:32,20:20:52:25,0,146:797:1308:32	0/0:2,1:1:3:0,0,44:37:82:2	1/1:0,8:8:8:68,24,0:319:0:0	0/1:21,30:30:51:133,0,99:1212:819:21	1/1:0,54:54:54:530,163,0:2148:0:0	0/0:11,5:5:16:0,7,78:205:443:11	0/1:10,23:23:33:155,0,5:888:410:10	0/0:36,0:0:36:0,108,335:0:1414:36	0/0:16,0:0:16:0,48,213:0:624:16	0/0:34,0:0:34:0,102,376:0:1366:34	0/1:36,24:24:60:25,0,184:916:1454:36	1/1:0,11:11:11:223,33,0:451:0:0	1/1:0,70:70:70:656,211,0:2777:0:0	0/1:27,35:35:62:212,0,45:1422:1094:27	0/0:21,8:8:29:0,22,128:315:861:21	0/1:19,37:37:58:142,0,54:1477:775:19	1/1:0,55:55:55:504,166,0:2179:0:0	1/1:0,17:17:17:159,51,0:657:0:0	0/1:28,34:34:62:105,0,99:1289:1099:28	1/1:0,16:16:16:207,48,0:633:0:0	0/1:30,21:21:51:243,0,347:793:1186:30	0/1:9,18:18:27:63,0,13:720:365:9	0/1:21,22:22:43:85,0,95:839:830:21	0/1:46,35:35:81:110,0,235:1404:1874:46	0/1:5,8:8:13:50,0,27:324:201:5	1/1:0,18:18:18:235,54,0:730:0:0	1/1:0,33:33:33:339,99,0:1332:0:0	0/0:68,24:24:92:0,60,439:960:2766:68	0/0:18,0:0:18:0,54,190:0:715:18	1/1:0,36:36:36:330,108,0:1392:0:0	./.:.:.:.:.:.:.:.	0/1:11,7:7:18:45,0,49:283:451:11	1/1:0,56:56:56:544,169,0:2242:0:0	1/1:0,28:28:28:275,84,0:1140:0:0	0/1:33,14:14:47:3,0,223:570:1304:33	0/1:31,22:22:53:103,0,149:898:1245:31	1/1:11,36:36:47:203,21,0:1431:442:11	0/0:118,0:0:118:0,355,1117:0:4713:118	1/1:0,20:20:20:160,60,0:812:0:0	0/1:29,18:18:47:51,0,169:702:1147:29	1/1:0,5:5:5:40,15,0:205:0:0	0/0:39,0:0:39:0,117,451:0:1542:39	0/0:60,0:0:60:0,181,663:0:2375:60	0/1:10,15:15:25:128,0,240:611:410:10	0/1:16,21:21:37:143,0,101:840:648:16	0/0:3,0:0:3:0,9,27:0:123:3	0/0:27,9:9:36:0,12,151:369:1084:27	0/1:41,45:45:86:209,0,90:1738:1642:41	1/1:0,27:27:27:310,81,0:1071:0:0	0/1:44,22:22:66:36,0,179:862:1766:44	0/0:34,17:17:51:0,0,167:697:1372:34	0/0:46,0:0:46:0,138,512:0:1856:46	1/1:0,28:28:28:296,84,0:1098:0:0	1/1:0,17:17:17:154,51,0:675:0:0	0/1:13,5:5:18:6,0,103:196:484:13	0/0:24,0:0:24:0,72,209:0:976:24	0/0:90,32:32:122:0,47,541:1274:3655:90	0/0:19,5:5:24:0,11,166:205:761:19	0/0:46,0:0:46:0,138,489:0:1837:46	1/1:0,41:41:41:397,123,0:1629:0:0	0/1:15,17:17:32:49,0,22:679:615:15	0/0:32,0:0:32:0,96,389:0:1284:32	1/1:0,46:46:46:492,138,0:1809:0:0	0/0:8,0:0:8:0,24,66:0:324:8	1/1:0,11:11:11:298,33,0:410:0:0	0/0:73,0:0:73:0,220,816:0:2937:73	0/1:22,11:11:33:16,0,71:437:902:22	0/1:62,24:24:86:48,0,286:949:2517:62	1/1:9,35:35:44:231,34,0:1395:346:9	./.:.:.:.:.:.:.:.	0/0:35,0:0:35:0,105,343:0:1395:35	1/1:3,11:11:14:93,20,0:451:123:3	1/1:0,21:21:21:227,63,0:844:0:0	0/1:11,8:8:19:74,0,137:305:438:11	0/1:17,23:23:40:100,0,23:885:675:17	0/1:55,39:39:94:81,0,333:1570:2207:55	0/1:28,22:22:50:61,0,87:898:1113:28	1/1:0,17:17:17:205,51,0:661:0:0	1/1:0,70:70:70:682,211,0:2674:0:0	0/0:36,0:0:36:0,108,331:0:1418:36	0/1:31,48:48:79:200,0,39:1939:1257:31	0/0:8,4:4:12:0,4,31:164:328:8	1/1:0,53:53:54:565,160,0:2131:0:0	1/1:0,14:14:14:228,42,0:524:0:0	0/1:34,31:31:65:154,0,146:1217:1377:34	1/1:0,26:26:26:243,78,0:1021:0:0	0/0:42,0:0:42:0,126,375:0:1674:42	0/1:20,20:20:40:92,0,151:802:785:20	0/0:10,0:0:10:0,30,106:0:406:10	0/0:39,0:0:39:0,117,388:0:1567:39	0/0:32,0:0:32:0,96,319:0:1290:32	0/1:24,21:21:45:76,0,116:836:957:24	0/0:8,0:0:8:0,24,120:0:310:8	1/1:8,22:22:30:167,4,0:885:328:8	1/1:1,14:14:15:120,37,0:547:41:1	0/0:10,1:1:11:0,24,91:41:410:10	0/1:2,5:5:7:48,0,2:201:82:2	0/1:13,11:11:24:56,0,58:451:513:13	1/1:0,49:49:49:575,148,0:1957:0:0	1/1:0,48:48:54:512,144,0:1906:0:0	1/1:0,96:96:96:976,289,0:3824:0:0	0/1:30,29:29:59:113,0,133:1154:1210:30	1/1:0,12:12:12:146,36,0:483:0:0	1/1:1,9:9:10:87,21,0:355:32:1	0/1:22,13:13:35:11,0,140:524:871:22	./.:.:.:.:.:.:.:.	0/0:17,0:0:17:0,51,383:0:671:17
29381743	2422095	29381743_2422095	C	G	695912	.	AB=0.490352;ABP=16.6279;AC=167;AF=0.754332;AN=224;AO=37037;CIGAR=1X;DP=232914;DPB=108003;DPRA=0.928097;EPP=1041.68;EPPR=1182.24;GTI=16;LEN=1;MEANALT=1.02547;MQM=13.6902;MQMR=11.7504;NS=2112;NUMALT=1;ODDS=0.0242114;PAIRED=0.828901;PAIREDR=0.871146;PAO=0;PQA=0;PQR=0;PRO=0;PROBE=SNP|RAPIDGENOMICS_3404_14190;QA=1472300;QR=1107949;RO=27636;RPL=19842;RPP=413.806;RPPR=1700.52;RPR=17195;RUN=1;SAF=15606;SAP=1992.36;SAR=21431;SRF=12483;SRP=563.157;SRR=15153;TYPE=snp;technology.illumina=1	GT:AD:AO:DP:PL:QA:QR:RO	1/1:0,65:65:65:653,196,0:2608:0:0	0/1:43,13:13:56:59,0,479:515:1701:43	1/1:0,22:22:22:213,66,0:902:0:0	0/1:62,78:78:140:306,0,172:3075:2491:62	0/0:25,0:0:25:0,75,292:0:974:25	0/1:33,26:26:59:74,0,107:1058:1336:33	1/1:0,16:16:16:321,48,0:639:0:0	0/1:3,20:20:23:171,0,26:816:123:3	1/1:0,62:62:62:797,187,0:2487:0:0	0/1:76,48:48:124:158,0,451:1919:3024:76	1/1:0,18:18:18:155,54,0:721:0:0	1/1:0,122:122:122:1222,367,0:4937:0:0	0/1:31,40:40:71:160,0,60:1595:1244:31	1/1:0,30:30:30:340,90,0:1184:0:0	0/1:65,67:67:132:289,0,343:2654:2604:65	1/1:0,135:135:135:1478,406,0:5414:0:0	0/1:16,19:19:35:268,0,262:748:643:16	1/1:0,200:200:200:1964,602,0:8067:0:0	1/1:0,85:85:85:896,256,0:3427:0:0	0/0:85,24:24:109:0,84,575:967:3429:85	0/1:50,34:34:84:100,0,261:1390:1983:50	1/1:0,116:116:116:1239,349,0:4678:0:0	1/1:0,48:48:48:449,144,0:1894:0:0	1/1:0,165:165:166:2002,497,0:6578:0:0	1/1:0,21:21:21:227,63,0:826:0:0	1/1:6,74:74:80:1056,19,0:2932:242:6	1/1:0,78:78:78:925,235,0:3135:0:0	1/1:0,94:94:94:840,283,0:3745:0:0	1/1:0,151:151:151:1643,455,0:6116:0:0	0/1:63,28:28:91:22,0,318:1120:2509:63	0/1:20,15:15:35:64,0,119:603:816:20	1/1:0,44:44:44:450,132,0:1752:0:0	0/0:230,0:0:230:0,692,2185:0:9221:230	0/1:14,21:21:35:72,0,5:857:565:14	0/1:31,33:33:64:121,0,132:1317:1244:31	0/0:22,0:0:22:0,66,291:0:872:22	1/1:0,63:63:63:692,190,0:2527:0:0	0/0:47,0:0:47:0,141,515:0:1870:47	1/1:0,40:40:40:367,120,0:1623:0:0	0/1:85,84:84:170:290,0,322:3353:3419:85	1/1:0,92:92:92:893,277,0:3735:0:0	1/1:0,62:62:62:603,187,0:2501:0:0	1/1:0,146:146:146:1452,440,0:5867:0:0	1/1:0,51:51:51:535,154,0:2056:0:0	1/1:0,62:62:62:572,187,0:2485:0:0	1/1:2,34:34:36:336,93,0:1351:64:2	1/1:0,93:93:93:907,280,0:3730:0:0	0/1:33,41:41:74:244,0,127:1659:1322:33	1/1:1,49:49:50:1134,110,0:1915:41:1	0/1:38,61:61:99:338,0,121:2469:1523:38	1/1:0,6:6:6:91,18,0:246:0:0	1/1:0,61:61:61:563,184,0:2444:0:0	0/0:100,22:22:122:0,146,874:898:3972:100	1/1:0,52:52:52:849,157,0:2089:0:0	1/1:0,85:85:85:974,256,0:3423:0:0	1/1:6,102:102:108:991,273,0:4100:246:6	0/1:40,45:45:85:137,0,160:1833:1605:40	1/1:0,51:51:51:462,154,0:2083:0:0	1/1:0,32:32:32:381,96,0:1296:0:0	1/1:0,54:54:54:593,163,0:2178:0:0	1/1:0,57:57:57:511,172,0:2288:0:0	0/1:138,134:134:278:550,0,782:5417:5574:138	1/1:0,81:81:81:832,244,0:3236:0:0	1/1:0,65:65:65:640,196,0:2636:0:0	1/1:0,47:47:47:465,141,0:1884:0:0	0/0:63,0:0:63:0,190,611:0:2534:63	0/1:18,27:27:45:203,0,50:1067:734:18	1/1:0,83:83:83:837,250,0:3325:0:0	1/1:0,12:12:12:111,36,0:453:0:0	1/1:1,27:27:28:588,43,0:1087:41:1	0/1:80,61:61:141:361,0,367:2401:3231:80	0/1:68,28:28:96:52,0,362:1136:2735:68	0/1:78,87:87:165:395,0,380:3452:3154:78	1/1:0,59:59:59:662,178,0:2367:0:0	1/1:0,12:12:12:126,36,0:474:0:0	1/1:0,41:41:41:471,123,0:1625:0:0	1/1:0,63:63:63:667,190,0:2476:0:0	1/1:0,23:23:23:229,69,0:930:0:0	0/1:15,14:14:29:22,0,124:570:602:15	1/1:0,94:94:94:871,283,0:3761:0:0	0/1:98,82:82:180:175,0,497:3289:3964:98	0/1:27,13:13:40:28,0,153:485:1103:27	1/1:0,44:44:44:515,132,0:1783:0:0	0/0:60,23:23:83:0,5,345:927:2334:60	0/1:47,42:42:90:171,0,198:1669:1887:47	0/1:117,66:66:183:123,0,615:2624:4604:117	1/1:0,22:22:22:249,66,0:890:0:0	0/1:129,89:89:218:342,0,572:3557:5137:129	1/1:0,32:32:32:518,96,0:1254:0:0	0/1:62,35:35:97:55,0,528:1399:2494:62	0/1:53,40:40:94:237,0,145:1640:2130:53	1/1:0,56:56:56:607,169,0:2270:0:0	1/1:0,51:51:51:536,154,0:2062:0:0	0/1:13,12:12:25:36,0,68:483:519:13	0/1:36,41:41:77:215,0,247:1651:1432:36	0/0:46,12:12:58:0,28,352:488:1847:46	1/1:0,119:119:119:1099,358,0:4813:0:0	1/1:0,21:21:21:265,63,0:845:0:0	1/1:0,13:13:13:132,39,0:529:0:0	0/0:15,9:9:24:0,0,77:360:597:15	1/1:0,31:31:31:382,93,0:1254:0:0	1/1:0,20:20:20:280,60,0:790:0:0	0/1:23,16:16:39:32,0,145:648:903:23	0/1:18,13:13:31:35,0,107:524:729:18	1/1:0,83:83:83:841,250,0:3296:0:0	1/1:0,149:149:149:1508,449,0:6005:0:0	1/1:0,65:65:65:807,196,0:2571:0:0	0/1:8,22:22:30:196,0,25:894:324:8	1/1:0,42:42:42:376,126,0:1700:0:0	0/0:67,24:24:91:0,17,497:976:2683:67	1/1:0,20:20:20:240,60,0:783:0:0	1/1:1,29:29:30:672,49,0:1136:41:1
29381743	2509432	29381743_2509432	T	C	64943.3	.	AB=0.521356;ABP=23.6931;AC=14;AF=0.0824551;AN=224;AO=4509;CIGAR=1X;DP=191551;DPB=77550;DPRA=1.21742;EPP=72.9178;EPPR=1821.37;GTI=72;LEN=1;MEANALT=1;MQM=12.0042;MQMR=11.0095;NS=2112;NUMALT=1;ODDS=0.0218493;PAIRED=0.869372;PAIREDR=0.894904;PAO=0;PQA=0;PQR=0;PRO=0;PROBE=Intergenic|RAPIDGENOMICS_3404_14191;QA=178742;QR=2867702;RO=71449;RPL=1977;RPP=151.351;RPPR=1811.97;RPR=2532;RUN=1;SAF=2519;SAP=137.778;SAR=1990;SRF=37520;SRP=394.923;SRR=33929;TYPE=snp;technology.illumina=1	GT:AD:AO:DP:PL:QA:QR:RO	0/0:53,0:0:53:0,160,475:0:2027:53	0/0:27,0:0:27:0,81,349:0:1091:27	0/0:2,0:0:2:0,6,18:0:82:2	1/1:23,43:43:66:322,15,0:1694:905:23	0/0:40,0:0:40:0,120,530:0:1600:40	0/0:120,0:0:120:0,361,1278:0:4719:120	0/0:18,0:0:18:0,54,375:0:688:18	0/0:27,0:0:27:0,81,234:0:1076:27	0/0:48,0:0:48:0,144,452:0:1901:48	0/0:125,0:0:125:0,376,1187:0:5009:125	0/0:12,0:0:12:0,36,145:0:488:12	0/0:84,0:0:84:0,253,725:0:3318:84	0/0:135,0:0:135:0,406,1158:0:5440:135	0/0:37,0:0:37:0,111,340:0:1488:37	0/0:80,0:0:80:0,241,724:0:3135:80	0/0:76,0:0:76:0,229,803:0:3019:76	0/0:32,0:0:32:0,96,639:0:1241:32	0/0:68,0:0:68:0,205,640:0:2714:68	0/0:49,0:0:49:0,148,479:0:1970:49	0/0:39,0:0:39:0,117,382:0:1587:39	0/0:109,0:0:109:0,328,1119:0:4419:109	0/0:34,0:0:34:0,102,398:0:1370:34	0/0:11,0:0:11:0,33,118:0:443:11	0/0:42,0:0:42:0,126,461:0:1688:42	0/0:5,0:0:5:0,15,49:0:201:5	0/0:58,0:0:58:0,175,1083:0:2272:58	0/0:110,0:0:110:0,331,1105:0:4451:110	0/0:97,0:0:97:0,292,869:0:3841:97	0/0:138,0:0:138:0,415,1338:0:5616:138	0/0:114,0:0:114:0,343,1100:0:4582:114	0/0:27,0:0:27:0,81,285:0:1080:27	0/0:19,0:0:19:0,57,186:0:744:19	0/1:82,64:64:146:202,0,255:2563:3290:82	0/0:53,0:0:53:0,160,508:0:2117:53	0/0:15,0:0:15:0,45,124:0:611:15	0/0:12,0:0:12:0,36,182:0:470:12	0/0:59,0:0:59:0,178,559:0:2403:59	0/0:46,0:0:46:0,138,520:0:1861:46	0/0:15,0:0:15:0,45,142:0:592:15	0/0:103,0:0:104:0,310,1056:0:4117:103	0/0:64,0:0:64:0,193,592:0:2572:64	0/0:83,0:0:83:0,250,807:0:3310:83	0/0:113,0:0:113:0,340,1071:0:4562:113	0/0:4,0:0:4:0,12,54:0:160:4	0/0:67,0:0:67:0,202,691:0:2650:67	0/0:7,0:0:7:0,21,57:0:287:7	0/0:112,0:0:112:0,337,1150:0:4528:112	0/0:157,0:0:157:0,473,1447:0:6322:157	0/0:22,0:0:22:0,66,367:0:848:22	0/0:74,0:0:74:0,223,685:0:2969:74	0/0:12,0:0:12:0,36,107:0:484:12	0/0:57,0:0:57:0,172,581:0:2294:57	1/1:14,37:37:51:216,45,0:1486:570:14	0/0:16,0:0:16:0,48,234:0:643:16	0/0:86,0:0:86:0,259,783:0:3464:86	0/0:106,0:0:106:0,319,1035:0:4232:106	0/0:55,0:0:55:0,166,473:0:2217:55	0/0:11,0:0:11:0,33,123:0:451:11	0/0:39,0:0:39:0,117,345:0:1582:39	0/0:44,0:0:44:0,132,438:0:1732:44	0/0:89,0:0:89:0,268,796:0:3585:89	0/0:328,0:0:328:0,987,3286:0:13106:328	0/0:31,0:0:31:0,93,309:0:1254:31	0/0:126,0:0:126:0,379,1208:0:5053:126	0/0:17,0:0:17:0,51,197:0:689:17	0/0:55,0:0:55:0,166,642:0:2203:55	0/0:54,0:0:54:0,163,502:0:2148:54	0/0:78,0:0:78:0,235,653:0:3103:78	0/0:7,0:0:7:0,21,83:0:287:7	0/0:20,0:0:20:0,60,335:0:799:20	0/0:134,0:0:134:0,403,1396:0:5354:134	0/1:43,38:38:81:122,0,159:1512:1728:43	0/0:113,0:0:113:0,340,1019:0:4516:113	0/0:53,0:0:53:0,160,504:0:2125:53	0/0:4,0:0:4:0,12,43:0:164:4	0/0:62,0:0:62:0,187,537:0:2475:62	0/0:7,0:0:7:0,21,99:0:287:7	0/0:19,0:0:19:0,57,159:0:779:19	0/0:21,0:0:21:0,63,252:0:825:21	0/0:45,0:0:45:0,135,488:0:1808:45	0/1:20,49:49:69:316,0,20:1980:807:20	0/0:60,0:0:60:0,181,518:0:2394:60	0/0:48,0:0:48:0,144,443:0:1874:48	0/0:77,0:0:77:0,232,756:0:3068:77	0/0:99,0:0:99:0,298,1013:0:3997:99	0/0:74,0:0:74:0,223,770:0:2965:74	0/0:11,0:0:11:0,33,103:0:447:11	0/0:83,0:0:83:0,250,938:0:3314:83	0/0:19,0:0:19:0,57,216:0:775:19	0/0:10,0:0:10:0,30,97:0:406:10	0/0:39,0:0:39:0,117,396:0:1532:39	0/0:25,0:0:25:0,75,231:0:1025:25	0/0:50,0:0:50:0,151,596:0:2037:50	0/0:7,0:0:7:0,21,58:0:287:7	0/0:83,0:0:83:0,250,883:0:3330:83	0/1:35,28:28:63:62,0,166:1121:1371:35	0/0:76,0:0:76:0,229,708:0:2999:76	0/0:10,0:0:10:0,30,149:0:397:10	0/0:32,0:0:32:0,96,256:0:1308:32	0/0:18,0:0:18:0,54,145:0:720:18	0/0:13,0:0:13:0,39,127:0:529:13	0/0:14,0:0:14:0,42,156:0:561:14	0/0:7,0:0:7:0,21,75:0:279:7	0/0:43,0:0:43:0,129,364:0:1711:43	0/0:42,0:0:42:0,126,496:0:1705:42	0/0:111,0:0:111:0,334,1007:0:4461:111	0/1:28,54:54:82:387,0,11:2161:1099:28	0/0:50,0:0:50:0,151,584:0:2007:50	0/1:9,18:18:27:79,0,43:738:365:9	0/1:25,52:52:77:306,0,24:2092:975:25	1/1:0,7:7:7:64,21,0:287:0:0	0/1:16,23:23:39:388,0,282:901:639:16
29381743	2964069	29381743_2964069	C	G	125706	.	AB=0.46022;ABP=165.754;AC=55;AF=0.210037;AN=224;AO=8662;CIGAR=1X;DP=194432;DPB=83322;DPRA=0.958007;EPP=800.869;EPPR=5294.12;GTI=116;LEN=1;MEANALT=1.00624;MQM=13.0821;MQMR=10.9276;NS=2112;NUMALT=1;ODDS=0.0398966;PAIRED=0.84507;PAIREDR=0.892098;PAO=0;PQA=0;PQR=0;PRO=0;PROBE=SNP|RAPIDGENOMICS_3404_14198;QA=342506;QR=2712437;RO=67682;RPL=5179;RPP=724.098;RPPR=8048.86;RPR=3483;RUN=1;SAF=3006;SAP=1763.48;SAR=5656;SRF=27751;SRP=4762.67;SRR=39931;TYPE=snp;technology.illumina=1	GT:AD:AO:DP:PL:QA:QR:RO	1/1:6,28:28:34:220,57,0:1123:242:6	0/0:6,0:0:6:0,18,70:0:228:6	0/0:20,0:0:20:0,60,213:0:812:20	0/1:51,37:37:88:120,0,135:1473:2030:51	0/0:9,0:0:9:0,27,118:0:356:9	1/1:23,82:82:105:571,47,0:3232:917:23	0/1:5,7:7:12:170,0,93:283:205:5	1/1:0,4:4:4:31,12,0:164:0:0	0/0:74,0:0:74:0,223,647:0:2989:74	0/1:46,27:27:73:22,0,221:1063:1873:46	0/0:21,0:0:21:0,63,182:0:853:21	0/0:44,0:0:44:0,132,415:0:1730:44	0/1:44,29:29:73:80,0,177:1153:1772:44	0/0:61,0:0:61:0,184,507:0:2455:61	0/1:31,47:47:78:223,0,197:1889:1240:31	0/0:93,0:0:93:0,280,936:0:3767:93	1/1:0,22:22:22:489,66,0:829:0:0	1/1:11,33:33:44:240,16,0:1316:451:11	0/0:45,0:0:45:0,135,415:0:1802:45	0/0:91,0:0:91:0,274,823:0:3654:91	0/1:55,34:34:89:57,0,248:1390:2192:55	0/0:47,0:0:47:0,141,446:0:1865:47	0/0:20,0:0:20:0,60,199:0:798:20	0/0:74,0:0:74:0,223,702:0:2904:74	0/0:27,0:0:27:0,81,251:0:1065:27	0/0:79,0:0:79:0,238,1704:0:3164:79	0/0:72,0:0:72:0,217,630:0:2857:72	0/0:47,0:0:47:0,141,487:0:1892:47	0/1:54,64:64:118:274,0,182:2517:2202:54	0/0:50,17:17:67:0,24,236:679:2033:50	0/1:25,15:15:40:26,0,134:592:966:25	0/0:29,0:0:29:0,87,275:0:1169:29	1/1:0,104:104:104:1055,313,0:4223:0:0	0/0:33,0:0:33:0,99,482:0:1315:33	0/1:28,23:23:51:49,0,205:935:1116:28	0/1:2,4:4:6:13,0,25:156:82:2	0/0:66,0:0:66:0,199,708:0:2643:66	1/1:0,37:37:37:476,111,0:1504:0:0	0/0:103,0:0:103:0,310,890:0:4181:103	0/1:31,27:27:58:91,0,194:1067:1267:31	0/0:70,0:0:70:0,211,797:0:2802:70	0/0:64,0:0:64:0,193,599:0:2564:64	0/1:50,62:62:112:303,0,219:2521:2004:50	0/0:13,0:0:13:0,39,129:0:497:13	0/0:110,0:0:110:0,331,1081:0:4402:110	0/0:15,0:0:15:0,45,146:0:611:15	0/0:83,0:0:83:0,250,774:0:3334:83	0/0:102,0:0:102:0,307,971:0:4023:102	0/0:46,1:1:47:0,109,873:32:1830:46	0/1:35,21:21:56:52,0,110:839:1400:35	0/0:25,0:0:25:0,75,234:0:1017:25	0/0:82,0:0:82:0,247,799:0:3316:82	0/0:92,0:0:92:0,277,977:0:3660:92	0/0:59,0:0:59:0,178,759:0:2321:59	0/0:138,0:0:138:0,415,1253:0:5591:138	0/0:64,2:2:66:0,185,677:78:2551:64	0/0:42,0:0:42:0,126,383:0:1669:42	0/0:31,0:0:31:0,93,280:0:1254:31	0/1:8,8:8:16:22,0,37:328:320:8	0/1:16,21:21:37:89,0,40:847:638:16	0/0:57,0:0:57:0,172,475:0:2317:57	0/0:224,0:0:224:0,674,2083:0:8997:224	0/0:79,0:0:79:0,238,704:0:3198:79	0/0:47,0:0:47:0,141,400:0:1910:47	0/0:73,0:0:73:0,220,743:0:2934:73	0/1:23,29:29:52:125,0,99:1169:934:23	0/0:33,0:0:33:0,99,330:0:1341:33	1/1:0,58:58:58:600,175,0:2326:0:0	0/0:10,0:0:10:0,30,158:0:394:10	0/0:19,0:0:19:0,57,444:0:739:19	0/0:116,0:0:116:0,349,1101:0:4602:116	1/1:0,67:67:67:771,202,0:2681:0:0	0/0:79,0:0:79:0,238,693:0:3174:79	0/0:63,0:0:63:0,190,616:0:2514:63	0/0:6,0:0:6:0,18,75:0:246:6	0/0:33,0:0:33:0,99,271:0:1340:33	0/0:34,0:0:34:0,102,314:0:1358:34	0/0:30,0:0:30:0,90,320:0:1205:30	0/0:32,0:0:32:0,96,376:0:1278:32	0/0:75,0:0:75:0,226,700:0:3006:75	0/0:97,33:33:130:0,68,679:1345:3913:97	0/1:29,29:29:58:81,0,120:1127:1164:29	0/1:34,28:28:62:94,0,150:1100:1374:34	0/1:57,33:33:90:21,0,319:1335:2284:57	0/1:17,15:15:32:78,0,106:611:697:17	0/0:65,0:0:65:0,196,763:0:2640:65	0/0:26,0:0:26:0,78,195:0:1062:26	0/1:71,37:37:108:29,0,478:1471:2799:71	1/1:0,14:14:14:190,42,0:562:0:0	0/0:62,0:0:62:0,187,668:0:2448:62	0/1:18,28:28:46:114,0,25:1148:716:18	0/0:73,0:0:73:0,220,753:0:2942:73	0/0:53,0:0:53:0,160,479:0:2111:53	0/0:8,0:0:8:0,24,62:0:328:8	0/0:55,0:0:55:0,166,509:0:2222:55	0/1:18,24:24:42:124,0,59:942:706:18	0/1:37,36:36:73:122,0,154:1464:1463:37	0/0:13,0:0:13:0,39,95:0:529:13	0/0:27,3:3:30:0,47,259:115:1095:27	0/1:22,22:22:44:140,0,56:852:902:22	0/0:31,0:0:31:0,93,306:0:1241:31	0/0:43,0:0:43:0,129,382:0:1738:43	1/1:2,9:9:11:171,16,0:365:78:2	0/1:46,28:28:74:86,0,164:1127:1810:46	0/1:33,31:31:64:87,0,86:1251:1333:33	0/0:150,0:0:150:0,452,1334:0:5983:150	1/1:0,45:45:45:540,135,0:1812:0:0	0/1:7,10:10:17:69,0,49:397:287:7	0/0:28,7:7:35:0,33,241:283:1119:28	0/0:51,0:0:51:0,154,493:0:2045:51	1/1:0,1:1:1:32,3,0:37:0:0	0/1:10,6:6:16:136,0,122:238:402:10
29381743	3121774	29381743_3121774	T	C	27039.2	.	AB=0.478878;ABP=15.0273;AC=21;AF=0.101737;AN=222;AO=2453;CIGAR=1X;DP=103612;DPB=42619;DPRA=0.906584;EPP=204.426;EPPR=1422.53;GTI=153;LEN=1;MEANALT=1;MQM=12.6991;MQMR=11.0761;NS=2112;NUMALT=1;ODDS=0.0562108;PAIRED=0.877701;PAIREDR=0.881634;PAO=0;PQA=0;PQR=0;PRO=0;PROBE=SNP|RAPIDGENOMICS_3404_14202||SNP|RAPIDGENOMICS_3404_14203||SNP|RAPIDGENOMICS_3404_14204;QA=97813;QR=1535456;RO=38381;RPL=1317;RPP=32.0114;RPPR=954.53;RPR=1136;RUN=1;SAF=1087;SAP=71.9176;SAR=1366;SRF=17485;SRP=661.276;SRR=20896;TYPE=snp;technology.illumina=1	GT:AD:AO:DP:PL:QA:QR:RO	0/1:14,12:12:26:46,0,35:492:556:14	0/0:9,0:0:9:0,27,104:0:361:9	0/0:8,0:0:8:0,24,79:0:319:8	0/0:38,0:0:38:0,114,365:0:1550:38	0/0:20,0:0:20:0,60,233:0:795:20	0/0:28,0:0:28:0,84,258:0:1136:28	0/0:3,0:0:3:0,9,83:0:119:3	0/0:4,2:2:6:0,1,13:73:164:4	0/0:32,0:0:32:0,96,303:0:1294:32	0/1:11,13:13:24:56,0,39:514:438:11	0/0:20,0:0:20:0,60,162:0:784:20	0/0:53,0:0:53:0,160,494:0:2146:53	0/1:11,12:12:23:98,0,25:488:447:11	0/0:16,0:0:16:0,48,161:0:624:16	0/1:19,37:37:56:128,0,0:1470:751:19	0/0:59,0:0:59:0,178,723:0:2364:59	0/1:4,9:9:13:208,0,21:369:164:4	0/0:36,9:9:45:0,50,226:365:1447:36	0/0:37,0:0:37:0,111,296:0:1449:37	0/0:31,0:0:31:0,93,290:0:1267:31	0/0:54,0:0:54:0,163,583:0:2146:54	0/0:47,0:0:47:0,141,487:0:1889:47	0/0:21,0:0:21:0,63,205:0:829:21	0/0:32,0:0:32:0,96,406:0:1294:32	0/0:16,0:0:16:0,48,121:0:656:16	0/0:25,0:0:25:0,75,440:0:1004:25	0/0:33,0:0:33:0,99,362:0:1332:33	0/0:46,0:0:46:0,138,380:0:1830:46	0/0:63,0:0:63:0,190,599:0:2512:63	0/0:48,0:0:48:0,144,520:0:1943:48	0/0:11,0:0:11:0,33,100:0:451:11	0/0:40,0:0:40:0,120,439:0:1596:40	0/0:103,0:0:103:0,310,977:0:4171:103	0/0:12,0:0:12:0,36,123:0:492:12	0/1:9,3:3:12:12,0,32:123:357:9	./.:.:.:.:.:.:.:.	0/0:40,0:0:40:0,120,382:0:1597:40	0/0:25,0:0:25:0,75,280:0:1017:25	0/0:12,0:0:12:0,36,121:0:465:12	0/0:62,0:0:62:0,187,606:0:2484:62	0/0:19,0:0:19:0,57,209:0:756:19	0/0:42,0:0:42:0,126,418:0:1714:42	0/0:41,0:0:41:0,123,401:0:1650:41	0/0:6,0:0:6:0,18,49:0:242:6	0/0:18,0:0:18:0,54,218:0:716:18	0/0:8,0:0:8:0,24,99:0:328:8	0/0:86,0:0:86:0,259,854:0:3399:86	0/0:49,0:0:49:0,148,484:0:1985:49	0/0:29,0:0:29:0,87,602:0:1130:29	0/0:26,0:0:26:0,78,231:0:1040:26	0/0:5,0:0:5:0,15,70:0:205:5	0/0:34,0:0:34:0,102,349:0:1386:34	0/0:61,0:0:61:0,184,636:0:2442:61	0/0:28,0:0:28:0,84,393:0:1095:28	0/0:35,0:0:35:0,105,280:0:1423:35	0/0:47,0:0:47:0,141,503:0:1890:47	0/0:42,0:0:42:0,126,421:0:1676:42	0/0:18,0:0:18:0,54,161:0:711:18	0/1:13,8:8:21:21,0,90:328:524:13	0/0:16,0:0:16:0,48,159:0:644:16	0/0:63,0:0:63:0,190,604:0:2526:63	0/0:80,0:0:80:0,241,849:0:3233:80	0/0:23,0:0:23:0,69,225:0:926:23	0/0:37,0:0:37:0,111,339:0:1468:37	0/0:24,0:0:24:0,72,265:0:963:24	0/0:24,0:0:24:0,72,221:0:968:24	0/0:14,0:0:14:0,42,108:0:562:14	0/1:16,9:9:25:54,0,81:357:638:16	0/0:1,0:0:1:0,3,7:0:27:1	0/0:7,0:0:7:0,21,162:0:283:7	0/0:55,0:0:55:0,166,652:0:2179:55	0/0:11,3:3:14:0,20,100:123:435:11	0/0:71,0:0:71:0,214,627:0:2856:71	0/1:31,38:38:69:210,0,156:1529:1217:31	0/0:10,0:0:10:0,30,80:0:393:10	0/0:8,0:0:8:0,24,86:0:328:8	0/0:26,0:0:26:0,78,262:0:1030:26	0/0:9,6:6:15:0,1,31:237:360:9	0/0:17,0:0:17:0,51,186:0:671:17	0/0:14,0:0:14:0,42,148:0:574:14	0/0:63,0:0:63:0,190,591:0:2511:63	0/1:30,19:19:49:13,0,147:756:1230:30	0/1:5,6:6:11:28,0,40:246:182:5	0/0:43,0:0:43:0,129,351:0:1734:43	0/0:16,0:0:16:0,48,136:0:638:16	0/0:43,0:0:43:0,129,428:0:1731:43	0/0:12,0:0:12:0,36,115:0:478:12	0/0:100,0:0:100:0,301,887:0:4017:100	1/1:5,12:12:17:82,11,0:483:205:5	0/0:47,0:0:47:0,141,469:0:1888:47	0/0:14,0:0:14:0,42,126:0:570:14	0/0:32,0:0:32:0,96,353:0:1288:32	0/0:15,0:0:15:0,45,129:0:602:15	0/0:1,0:0:1:0,3,9:0:41:1	0/0:33,0:0:33:0,99,301:0:1324:33	0/0:19,0:0:19:0,57,187:0:752:19	0/1:12,6:6:18:9,0,72:232:479:12	1/1:5,10:10:15:38,9,0:410:205:5	0/0:21,0:0:21:0,63,170:0:819:21	0/0:22,4:4:26:0,44,198:164:898:22	0/0:5,0:0:5:0,15,38:0:201:5	0/0:9,0:0:9:0,27,83:0:347:9	1/1:2,5:5:7:42,4,0:190:82:2	0/0:36,0:0:36:0,108,341:0:1440:36	1/1:13,43:43:56:353,32,0:1734:514:13	0/0:68,0:0:68:0,205,640:0:2734:68	0/0:12,3:3:15:0,18,91:104:492:12	0/0:18,0:0:18:0,54,164:0:650:18	0/0:21,0:0:21:0,63,180:0:853:21	0/0:26,9:9:35:0,11,151:369:1028:26	0/0:8,0:0:8:0,24,99:0:328:8	0/1:6,7:7:13:79,0,41:278:233:6
29381745	338528	29381745_338528	G	A	12965.9	.	AB=0.468683;ABP=14.8432;AC=8;AF=0.0290842;AN=224;AO=998;CIGAR=1X;DP=150166;DPB=63369;DPRA=1.00175;EPP=64.4208;EPPR=2116.33;GTI=21;LEN=1;MEANALT=1.01;MQM=12.5611;MQMR=11.1824;NS=2112;NUMALT=1;ODDS=0.363691;PAIRED=0.850701;PAIREDR=0.880246;PAO=0;PQA=0;PQR=0;PRO=0;PROBE=Intergenic|RAPIDGENOMICS_3404_33888;QA=39619;QR=2481187;RO=62194;RPL=524;RPP=8.44986;RPPR=29.0738;RPR=474;RUN=1;SAF=525;SAP=8.89373;SAR=473;SRF=32426;SRP=249.68;SRR=29768;TYPE=snp;technology.illumina=1	GT:AD:AO:DP:PL:QA:QR:RO	0/0:30,0:0:30:0,90,257:0:1199:30	0/0:9,0:0:9:0,27,134:0:369:9	0/0:17,0:0:17:0,51,184:0:685:17	0/0:70,0:0:70:0,211,628:0:2799:70	0/0:14,0:0:14:0,42,248:0:556:14	0/0:76,0:0:76:0,229,751:0:3066:76	0/0:14,0:0:14:0,42,246:0:525:14	0/0:14,0:0:14:0,42,252:0:565:14	0/0:45,0:0:45:0,135,377:0:1828:45	0/0:70,0:0:70:0,211,645:0:2796:70	0/0:4,0:0:4:0,12,55:0:164:4	0/0:62,0:0:62:0,187,562:0:2458:62	0/0:28,0:0:28:0,84,269:0:1127:28	0/0:29,0:0:29:0,87,274:0:1152:29	0/0:60,0:0:60:0,181,666:0:2388:60	0/0:54,0:0:54:0,163,535:0:2158:54	0/0:14,0:0:14:0,42,352:0:561:14	0/0:80,0:0:80:0,241,919:0:3217:80	0/0:48,0:0:48:0,144,453:0:1879:48	0/0:48,0:0:48:0,144,513:0:1910:48	0/0:54,0:0:54:0,163,501:0:2169:54	0/0:82,0:0:82:0,247,737:0:3313:82	0/0:35,0:0:35:0,105,440:0:1360:35	0/0:63,0:0:63:0,190,610:0:2571:63	0/0:31,0:0:31:0,93,284:0:1262:31	0/0:36,0:0:36:0,108,700:0:1445:36	0/0:34,0:0:34:0,102,297:0:1345:34	0/0:90,0:0:90:0,271,760:0:3594:90	0/0:115,0:0:115:0,346,1074:0:4609:115	0/0:29,0:0:29:0,87,267:0:1173:29	0/0:17,0:0:17:0,51,173:0:689:17	0/0:34,0:0:34:0,102,352:0:1350:34	0/0:107,0:0:107:0,322,1199:0:4296:107	0/0:10,0:0:10:0,30,99:0:406:10	0/0:39,0:0:39:0,117,386:0:1578:39	0/0:1,0:0:1:0,3,34:0:41:1	0/0:26,0:0:26:0,78,252:0:1018:26	0/0:28,0:0:28:0,84,317:0:1086:28	0/1:26,15:15:41:21,0,205:602:1008:26	0/0:65,0:0:65:0,196,729:0:2612:65	0/0:46,0:0:46:0,138,428:0:1842:46	0/1:34,22:22:56:138,0,178:898:1381:34	0/0:83,0:0:83:0,250,835:0:3300:83	0/0:22,1:1:23:0,59,204:41:861:22	0/0:18,0:0:18:0,54,226:0:738:18	0/0:29,0:0:29:0,87,320:0:1153:29	0/0:57,0:0:57:0,172,511:0:2264:57	0/0:70,0:0:70:0,211,679:0:2807:70	0/0:33,0:0:33:0,99,674:0:1328:33	0/0:37,0:0:37:0,111,391:0:1454:37	0/0:13,0:0:13:0,39,100:0:524:13	0/1:25,25:25:50:53,0,113:979:1000:25	0/0:119,0:0:119:0,358,1208:0:4665:119	0/1:27,17:17:44:18,0,265:681:1077:27	0/0:66,0:0:66:0,199,729:0:2607:66	0/0:85,0:0:85:0,256,747:0:3455:85	0/0:45,0:0:45:0,135,507:0:1807:45	0/0:27,0:0:27:0,81,253:0:1053:27	0/0:32,0:0:32:0,96,323:0:1286:32	0/0:31,0:0:31:0,93,277:0:1222:31	0/0:38,0:0:38:0,114,383:0:1537:38	0/0:120,0:0:120:0,361,1227:0:4785:120	0/0:57,0:0:57:0,172,538:0:2265:57	0/0:43,0:0:43:0,129,372:0:1740:43	0/0:18,0:0:18:0,54,168:0:726:18	0/0:38,0:0:38:0,114,352:0:1526:38	0/0:47,0:0:47:0,141,414:0:1883:47	0/0:26,0:0:26:0,78,272:0:1053:26	0/0:2,0:0:2:0,6,13:0:78:2	0/1:12,8:8:20:118,0,251:315:488:12	0/0:47,1:1:48:0,136,481:37:1876:47	0/0:59,0:0:59:0,178,525:0:2382:59	0/0:65,0:0:65:0,196,569:0:2568:65	0/0:56,0:0:56:0,169,628:0:2275:56	0/0:2,0:0:2:0,6,15:0:82:2	0/0:38,7:7:45:0,66,324:274:1533:38	0/0:40,0:0:40:0,120,478:0:1607:40	0/0:11,0:0:11:0,33,95:0:443:11	0/0:18,0:0:18:0,54,226:0:695:18	0/0:42,0:0:42:0,126,383:0:1626:42	0/0:52,0:0:52:0,157,509:0:2083:52	0/0:34,0:0:34:0,102,289:0:1349:34	0/0:39,0:0:39:0,117,304:0:1582:39	0/0:27,0:0:27:0,81,265:0:1099:27	0/0:52,0:0:52:0,157,622:0:2098:52	0/0:115,0:0:115:0,346,953:0:4635:115	0/0:14,0:0:14:0,42,178:0:560:14	0/0:118,0:0:118:0,355,1085:0:4745:118	0/0:21,0:0:21:0,63,287:0:805:21	0/0:64,0:0:64:0,193,651:0:2581:64	0/0:31,0:0:31:0,93,314:0:1213:31	0/0:15,0:0:15:0,45,130:0:607:15	0/0:31,0:0:31:0,93,279:0:1234:31	0/0:9,0:0:9:0,27,84:0:357:9	0/0:53,0:0:53:0,160,577:0:2121:53	0/0:32,0:0:32:0,96,289:0:1295:32	0/1:25,29:29:54:83,0,23:1185:998:25	0/0:11,0:0:11:0,33,111:0:447:11	0/0:15,0:0:15:0,45,180:0:602:15	0/0:11,0:0:11:0,33,110:0:428:11	0/0:3,0:0:3:0,9,31:0:123:3	0/0:12,0:0:12:0,36,127:0:472:12	0/0:49,0:0:49:0,148,522:0:1926:49	0/0:72,0:0:72:0,217,715:0:2908:72	0/0:42,0:0:42:0,126,381:0:1682:42	0/0:53,0:0:53:0,160,688:0:2129:53	0/0:34,0:0:34:0,102,390:0:1350:34	1/1:4,10:10:14:62,9,0:401:164:4	0/0:35,0:0:35:0,105,328:0:1377:35	0/0:33,0:0:33:0,99,360:0:1326:33	0/0:24,0:0:24:0,72,318:0:972:24	0/0:28,0:0:28:0,84,660:0:1122:28
29381745	564591	29381745_564591	A	G	11500.9	.	AB=0.440797;ABP=106.885;AC=8;AF=0.0925578;AN=222;AO=2255;CIGAR=1X;DP=100321;DPB=32344;DPRA=0.927899;EPP=175.312;EPPR=551.236;GTI=82;LEN=1;MEANALT=1.00692;MQM=15.6763;MQMR=10.944;NS=2112;NUMALT=1;ODDS=0.141769;PAIRED=0.703326;PAIREDR=0.923032;PAO=0;PQA=0;PQR=0;PRO=0;PROBE=Intergenic|RAPIDGENOMICS_3404_33890;QA=88700;QR=1242627;RO=30987;RPL=760;RPP=523.225;RPPR=10005.1;RPR=1495;RUN=1;SAF=1676;SAP=1161.84;SAR=579;SRF=23611;SRP=18473.5;SRR=7376;TYPE=snp;technology.illumina=1	GT:AD:AO:DP:PL:QA:QR:RO	0/1:27,7:7:34:8,0,131:283:1107:27	0/0:2,0:0:2:0,6,13:0:73:2	0/0:7,0:0:7:0,21,93:0:287:7	0/0:16,0:0:16:0,48,143:0:643:16	0/0:15,0:0:15:0,45,170:0:584:15	0/0:29,0:0:29:0,87,374:0:1185:29	0/0:7,0:0:7:0,21,107:0:283:7	0/0:6,0:0:6:0,18,100:0:233:6	0/0:53,0:0:53:0,160,532:0:2156:53	0/0:23,0:0:23:0,69,229:0:939:23	0/0:6,0:0:6:0,18,48:0:246:6	0/0:35,0:0:35:0,105,305:0:1410:35	0/0:24,0:0:24:0,72,195:0:971:24	0/0:27,0:0:27:0,81,213:0:1107:27	0/1:19,12:12:31:38,0,68:465:775:19	0/0:71,0:0:71:0,214,782:0:2840:71	0/0:22,0:0:22:0,66,379:0:858:22	0/0:34,0:0:34:0,102,351:0:1386:34	0/0:43,0:0:43:0,129,418:0:1746:43	0/0:40,0:0:40:0,120,412:0:1627:40	0/0:40,0:0:40:0,120,316:0:1636:40	0/0:21,0:0:21:0,63,179:0:848:21	0/0:25,0:0:25:0,75,268:0:1009:25	0/0:6,0:0:6:0,18,48:0:242:6	0/0:17,0:0:17:0,51,147:0:674:17	0/0:44,0:0:44:0,132,675:0:1693:44	0/0:23,0:0:23:0,69,168:0:934:23	0/0:38,0:0:38:0,114,373:0:1550:38	0/0:33,0:0:33:0,99,421:0:1340:33	0/0:21,0:0:21:0,63,191:0:834:21	0/0:20,0:0:20:0,60,221:0:801:20	0/0:42,0:0:42:0,126,331:0:1704:42	0/0:52,0:0:52:0,157,562:0:2115:52	0/0:4,0:0:4:0,12,26:0:164:4	0/0:21,0:0:21:0,63,153:0:857:21	0/0:8,0:0:8:0,24,249:0:328:8	0/0:17,0:0:17:0,51,167:0:649:17	0/0:11,0:0:11:0,33,93:0:451:11	0/0:16,0:0:16:0,48,155:0:656:16	0/1:25,14:14:39:146,0,117:560:1009:25	0/0:19,0:0:19:0,57,258:0:775:19	0/0:52,0:0:52:0,157,603:0:2097:52	0/0:72,0:0:72:0,217,720:0:2845:72	0/0:2,0:0:2:0,6,13:0:82:2	0/0:17,0:0:17:0,51,170:0:684:17	0/0:14,0:0:14:0,42,160:0:547:14	0/0:42,0:0:42:0,126,422:0:1649:42	0/0:52,0:0:52:0,157,432:0:2089:52	0/0:17,0:0:17:0,51,274:0:667:17	0/0:22,0:0:22:0,66,178:0:894:22	0/0:7,0:0:7:0,21,60:0:287:7	0/0:25,0:0:25:0,75,320:0:1021:25	0/1:30,26:26:56:171,0,121:1062:1186:30	0/0:38,0:0:38:0,114,482:0:1526:38	0/0:53,0:0:53:0,160,412:0:2165:53	0/0:54,0:0:54:0,163,529:0:2174:54	0/0:25,0:0:25:0,75,266:0:1021:25	0/0:8,0:0:8:0,24,55:0:328:8	0/0:12,0:0:12:0,36,127:0:456:12	0/0:20,0:0:20:0,60,197:0:788:20	0/0:7,0:0:7:0,21,50:0:287:7	0/0:58,0:0:58:0,175,509:0:2326:58	0/0:25,0:0:25:0,75,239:0:1021:25	0/0:42,0:0:42:0,126,438:0:1718:42	0/0:16,0:0:16:0,48,126:0:644:16	0/0:24,0:0:24:0,72,182:0:984:24	0/0:14,0:0:14:0,42,111:0:574:14	0/0:18,0:0:18:0,54,219:0:730:18	0/0:4,0:0:4:0,12,26:0:164:4	0/0:6,0:0:6:0,18,126:0:246:6	0/0:28,0:0:28:0,84,290:0:1108:28	0/0:25,0:0:25:0,75,270:0:1017:25	0/0:41,0:0:41:0,123,400:0:1669:41	0/0:40,0:0:40:0,120,402:0:1616:40	0/0:2,0:0:2:0,6,13:0:82:2	0/0:25,0:0:25:0,75,266:0:968:25	0/0:15,0:0:15:0,45,235:0:603:15	0/0:12,0:0:12:0,36,130:0:460:12	0/1:10,3:3:13:25,0,82:123:397:10	0/0:30,0:0:30:0,90,350:0:1218:30	0/0:88,0:0:88:0,265,773:0:3532:88	0/0:34,0:0:34:0,102,425:0:1359:34	0/0:44,0:0:44:0,132,362:0:1778:44	0/0:25,0:0:25:0,75,210:0:1012:25	0/0:10,0:0:10:0,30,141:0:410:10	0/0:28,0:0:28:0,84,334:0:1126:28	0/0:4,0:0:4:0,12,76:0:164:4	0/0:59,0:0:59:0,178,515:0:2379:59	0/0:13,0:0:13:0,39,118:0:533:13	0/1:19,21:21:40:94,0,52:849:756:19	0/0:26,0:0:26:0,78,260:0:1057:26	0/0:18,0:0:18:0,54,177:0:729:18	0/0:37,0:0:37:0,111,444:0:1442:37	0/0:4,0:0:4:0,12,30:0:164:4	0/0:49,0:0:49:0,148,444:0:1974:49	0/0:8,0:0:8:0,24,124:0:324:8	0/0:22,0:0:22:0,66,205:0:898:22	0/0:11,0:0:11:0,33,92:0:447:11	0/0:24,0:0:24:0,72,194:0:962:24	0/0:11,0:0:11:0,33,140:0:447:11	0/0:6,0:0:6:0,18,46:0:238:6	0/0:12,0:0:12:0,36,199:0:479:12	0/0:5,0:0:5:0,15,37:0:197:5	0/0:13,0:0:13:0,39,93:0:524:13	0/0:19,0:0:19:0,57,268:0:775:19	1/1:2,11:11:13:118,6,0:443:68:2	0/0:26,9:9:35:0,42,222:352:1040:26	0/0:15,0:0:15:0,45,162:0:594:15	0/0:11,0:0:11:0,33,73:0:437:11	0/0:28,0:0:28:0,84,509:0:1098:28	./.:.:.:.:.:.:.:.	0/0:21,0:0:21:0,63,391:0:821:21
29381745	564626	29381745_564626	T	C	15193.1	.	AB=0.440523;ABP=144.045;AC=9;AF=0.0919576;AN=224;AO=2781;CIGAR=1X;DP=130837;DPB=45035;DPRA=0.922836;EPP=223.172;EPPR=3369.38;GTI=117;LEN=1;MEANALT=1.00339;MQM=15.7274;MQMR=10.8839;NS=2112;NUMALT=1;ODDS=0.0519612;PAIRED=0.688601;PAIREDR=0.909314;PAO=0;PQA=0;PQR=0;PRO=0;PROBE=Intergenic|RAPIDGENOMICS_3404_33890;QA=110583;QR=1736966;RO=43204;RPL=912;RPP=718.127;RPPR=17782.3;RPR=1869;RUN=1;SAF=1815;SAP=565.829;SAR=966;SRF=27340;SRP=6622.3;SRR=15864;TYPE=snp;technology.illumina=1	GT:AD:AO:DP:PL:QA:QR:RO	0/1:27,8:8:35:31,0,127:316:1098:27	1/1:0,6:6:6:125,18,0:242:0:0	0/0:7,0:0:7:0,21,93:0:287:7	0/0:30,0:0:30:0,90,244:0:1209:30	0/0:17,0:0:17:0,51,157:0:681:17	0/0:41,0:0:41:0,123,508:0:1672:41	0/0:9,0:0:9:0,27,120:0:357:9	0/0:5,0:0:5:0,15,87:0:197:5	0/0:67,0:0:67:0,202,645:0:2687:67	0/0:36,0:0:36:0,108,326:0:1447:36	0/0:17,0:0:17:0,51,158:0:693:17	0/0:45,0:0:45:0,135,422:0:1790:45	0/0:33,0:0:33:0,99,272:0:1306:33	0/0:31,0:0:31:0,93,220:0:1263:31	0/1:11,18:18:29:70,0,9:720:442:11	0/0:98,0:0:98:0,295,1069:0:3941:98	0/0:26,0:0:26:0,78,531:0:1017:26	0/0:33,1:1:34:0,74,311:37:1332:33	0/0:41,0:0:41:0,123,386:0:1656:41	0/0:43,0:0:43:0,129,418:0:1742:43	0/0:61,0:0:61:0,184,475:0:2455:61	0/0:38,0:0:38:0,114,367:0:1506:38	0/0:26,0:0:26:0,78,313:0:1052:26	0/0:14,0:0:14:0,42,160:0:570:14	0/0:18,0:0:18:0,54,151:0:716:18	0/0:51,0:0:51:0,154,850:0:2019:51	0/0:30,0:0:30:0,90,223:0:1190:30	0/0:60,0:0:60:0,181,565:0:2423:60	0/0:53,0:0:53:0,160,581:0:2081:53	0/0:34,0:0:34:0,102,300:0:1386:34	0/0:17,0:0:17:0,51,201:0:684:17	0/0:49,0:0:49:0,148,381:0:2001:49	0/0:90,0:0:90:0,271,859:0:3666:90	0/0:5,0:0:5:0,15,33:0:201:5	0/0:30,0:0:30:0,90,266:0:1185:30	0/0:8,0:0:8:0,24,249:0:328:8	0/0:20,0:0:20:0,60,190:0:795:20	0/0:16,0:0:16:0,48,149:0:644:16	0/0:20,0:0:20:0,60,261:0:793:20	0/1:28,15:15:43:165,0,132:611:1131:28	0/0:34,0:0:34:0,102,384:0:1364:34	0/0:79,0:0:79:0,238,840:0:3219:79	0/0:102,0:0:102:0,307,1020:0:4070:102	0/0:6,0:0:6:0,18,38:0:246:6	0/0:41,0:0:41:0,123,436:0:1677:41	0/0:15,0:0:15:0,45,179:0:611:15	0/0:39,0:0:39:0,117,433:0:1569:39	0/0:68,0:0:68:0,205,625:0:2776:68	0/0:23,0:0:23:0,69,485:0:908:23	0/0:27,0:0:27:0,81,220:0:1089:27	0/0:7,0:0:7:0,21,60:0:269:7	0/0:27,0:0:27:0,81,312:0:1094:27	0/1:49,29:29:78:143,0,246:1153:1952:49	0/0:45,0:0:45:0,135,546:0:1778:45	0/0:56,0:0:56:0,169,542:0:2254:56	0/0:80,0:0:80:0,241,775:0:3251:80	0/0:35,0:0:35:0,105,338:0:1435:35	0/0:15,0:0:15:0,45,127:0:597:15	0/0:23,0:0:23:0,69,203:0:939:23	0/0:18,0:0:18:0,54,158:0:738:18	0/0:24,0:0:24:0,72,213:0:957:24	0/0:83,0:0:83:0,250,757:0:3383:83	0/0:54,0:0:54:0,163,519:0:2145:54	0/0:55,0:0:55:0,166,559:0:2212:55	0/0:33,0:0:33:0,99,305:0:1287:33	0/0:30,0:0:30:0,90,235:0:1226:30	0/0:29,0:0:29:0,87,221:0:1169:29	0/0:27,0:0:27:0,81,298:0:1103:27	0/0:8,0:0:8:0,24,55:0:315:8	0/0:10,0:0:10:0,30,239:0:393:10	0/0:34,0:0:34:0,102,390:0:1378:34	0/0:34,0:0:34:0,102,347:0:1373:34	0/0:51,0:0:51:0,154,484:0:2061:51	0/0:58,0:0:58:0,175,546:0:2351:58	0/0:2,0:0:2:0,6,13:0:78:2	0/0:34,0:0:34:0,102,375:0:1381:34	0/0:17,0:0:17:0,51,250:0:688:17	0/0:21,0:0:21:0,63,217:0:857:21	0/1:13,2:2:15:4,0,107:63:524:13	0/0:39,0:0:39:0,117,441:0:1565:39	0/0:111,0:0:111:0,334,1012:0:4428:111	0/0:46,0:0:46:0,138,466:0:1842:46	0/0:56,0:0:56:0,169,429:0:2261:56	0/0:60,0:0:60:0,181,464:0:2447:60	0/0:10,0:0:10:0,30,141:0:410:10	0/0:40,0:0:40:0,120,415:0:1632:40	0/0:2,0:0:2:0,6,39:0:78:2	0/0:59,0:0:60:0,178,532:0:2385:59	0/0:23,0:0:23:0,69,245:0:921:23	0/1:25,31:31:56:100,0,65:1267:1004:25	0/0:35,0:0:35:0,105,292:0:1423:35	0/0:30,0:0:30:0,90,298:0:1200:30	0/0:38,0:0:38:0,114,380:0:1541:38	0/0:5,0:0:5:0,15,38:0:196:5	0/0:52,0:0:52:0,157,455:0:2120:52	0/0:19,0:0:19:0,57,203:0:779:19	0/0:32,0:0:32:0,96,288:0:1291:32	0/0:14,0:0:14:0,42,124:0:574:14	0/0:25,0:0:25:0,75,204:0:1021:25	0/0:13,0:0:13:0,39,147:0:520:13	0/0:8,0:0:8:0,24,67:0:306:8	0/0:14,0:0:14:0,42,190:0:574:14	0/0:16,0:0:16:0,48,187:0:631:16	0/0:22,0:0:22:0,66,236:0:884:22	0/0:24,0:0:24:0,72,346:0:980:24	0/1:17,34:34:51:447,0,37:1351:677:17	0/0:16,9:9:25:0,12,132:346:656:16	0/0:27,0:0:27:0,81,259:0:1095:27	0/0:18,0:0:18:0,54,125:0:700:18	0/0:31,0:0:31:0,93,551:0:1220:31	0/0:7,0:0:7:0,21,64:0:287:7	0/0:30,0:0:30:0,90,656:0:1184:30
29381745	564639	29381745_564639	G	A	16003.5	.	AB=0.430237;ABP=220.547;AC=8;AF=0.0920971;AN=224;AO=2955;CIGAR=1X;DP=143848;DPB=51695;DPRA=0.904366;EPP=184.524;EPPR=3076.67;GTI=63;LEN=1;MEANALT=1.0033;MQM=15.5049;MQMR=10.906;NS=2112;NUMALT=1;ODDS=0.0219097;PAIRED=0.692724;PAIREDR=0.899299;PAO=0;PQA=0;PQR=0;PRO=0;PROBE=Intergenic|RAPIDGENOMICS_3404_33890;QA=117783;QR=1975352;RO=49612;RPL=1057;RPP=522.754;RPPR=19596.7;RPR=1898;RUN=1;SAF=1836;SAP=380.787;SAR=1119;SRF=29601;SRP=4028.37;SRR=20011;TYPE=snp;technology.illumina=1	GT:AD:AO:DP:PL:QA:QR:RO	0/0:20,3:3:23:0,27,150:123:802:20	1/1:0,6:6:6:124,18,0:238:0:0	0/0:6,0:0:6:0,18,86:0:242:6	0/0:37,0:0:37:0,111,308:0:1457:37	0/0:20,0:0:20:0,60,215:0:804:20	0/0:48,0:0:48:0,144,557:0:1910:48	0/0:3,0:0:3:0,9,24:0:123:3	0/0:11,0:0:11:0,33,156:0:422:11	0/0:79,0:0:79:0,238,709:0:3187:79	0/0:42,0:0:42:0,126,420:0:1674:42	0/0:17,0:0:17:0,51,152:0:683:17	0/0:51,0:0:51:0,154,471:0:2009:51	0/0:42,0:0:42:0,126,346:0:1643:42	0/0:33,0:0:33:0,99,260:0:1289:33	0/1:23,21:21:44:65,0,50:849:918:23	0/0:105,0:0:105:0,316,1147:0:4196:105	0/0:22,0:0:22:0,66,443:0:862:22	0/1:34,11:11:45:149,0,205:442:1327:34	0/0:40,0:0:40:0,120,363:0:1570:40	0/0:44,0:0:44:0,132,442:0:1765:44	0/0:68,0:0:68:0,205,565:0:2720:68	0/0:49,0:0:49:0,148,500:0:1921:49	0/0:29,0:0:29:0,87,332:0:1153:29	0/0:30,0:0:30:0,90,291:0:1183:30	0/0:20,0:0:20:0,60,171:0:775:20	0/0:50,0:0:50:0,151,854:0:1974:50	0/0:48,0:0:48:0,144,436:0:1908:48	0/0:69,0:0:69:0,208,651:0:2697:69	0/0:57,0:0:57:0,172,598:0:2286:57	0/0:37,0:0:37:0,111,322:0:1482:37	0/0:24,0:0:24:0,72,270:0:965:24	0/0:47,0:0:47:0,141,345:0:1858:47	0/0:93,0:0:93:0,280,836:0:3664:93	0/0:4,0:0:4:0,12,27:0:164:4	0/0:44,2:2:46:0,121,401:82:1774:44	0/0:7,0:0:7:0,21,213:0:270:7	0/0:22,0:0:22:0,66,197:0:847:22	0/0:12,0:0:12:0,36,105:0:488:12	0/0:27,0:0:27:0,81,345:0:1072:27	0/1:40,17:17:57:129,0,185:670:1564:40	0/0:33,0:0:33:0,99,374:0:1297:33	0/0:90,0:0:90:0,271,1042:0:3591:90	0/0:90,0:0:90:0,271,842:0:3612:90	0/0:6,0:0:6:0,18,38:0:246:6	0/0:48,0:0:48:0,144,488:0:1908:48	0/0:20,0:0:20:0,60,310:0:803:20	0/0:41,0:0:41:0,123,387:0:1627:41	0/0:88,0:0:88:0,265,821:0:3513:88	0/0:27,0:0:27:0,81,565:0:1068:27	0/0:26,0:0:26:0,78,294:0:1032:26	0/0:10,0:0:10:0,30,82:0:389:10	0/0:34,0:0:34:0,102,365:0:1378:34	0/1:47,37:37:84:296,0,171:1476:1878:47	0/0:44,0:0:44:0,132,569:0:1674:44	0/0:61,0:0:61:0,184,590:0:2437:61	0/0:92,0:0:92:0,277,875:0:3665:92	0/0:40,0:0:40:0,120,380:0:1595:40	0/0:17,0:0:17:0,51,140:0:667:17	0/0:22,0:0:22:0,66,173:0:863:22	0/0:21,0:0:21:0,63,202:0:831:21	0/0:31,0:0:31:0,93,305:0:1218:31	0/0:106,0:0:106:0,319,948:0:4201:106	0/0:70,0:0:70:0,211,718:0:2802:70	0/0:84,0:0:84:0,253,793:0:3385:84	0/0:33,0:0:33:0,99,312:0:1314:33	0/0:33,0:0:33:0,99,272:0:1319:33	0/0:29,0:0:29:0,87,221:0:1163:29	0/0:35,0:0:35:0,105,370:0:1403:35	0/0:8,0:0:8:0,24,55:0:324:8	0/0:10,0:0:10:0,30,223:0:368:10	0/0:41,0:0:41:0,123,431:0:1624:41	0/0:46,0:0:46:0,138,430:0:1819:46	0/0:52,0:0:52:0,157,487:0:2033:52	0/0:66,0:0:66:0,199,616:0:2606:66	0/0:2,0:0:2:0,6,13:0:82:2	0/0:43,0:0:43:0,129,464:0:1734:43	0/0:23,0:0:23:0,69,325:0:930:23	0/0:23,0:0:23:0,69,214:0:902:23	0/0:18,3:3:21:0,7,130:106:702:18	0/0:44,0:0:44:0,132,481:0:1739:44	0/0:131,0:0:131:0,394,1172:0:5148:131	0/0:54,0:0:54:0,163,557:0:2153:54	0/0:56,0:0:56:0,169,430:0:2236:56	0/0:76,0:0:76:0,229,606:0:3048:76	0/0:16,0:0:16:0,48,203:0:631:16	0/0:52,0:0:52:0,157,527:0:2071:52	0/0:2,0:0:2:0,6,39:0:82:2	0/0:75,0:0:75:0,226,685:0:2947:75	0/0:27,0:0:27:0,81,330:0:1068:27	0/1:32,27:27:59:52,0,109:1107:1287:32	0/0:40,0:0:40:0,120,326:0:1558:40	0/0:38,0:0:38:0,114,375:0:1523:38	0/0:39,0:0:39:0,117,382:0:1565:39	0/0:5,0:0:5:0,15,38:0:201:5	0/0:64,0:0:64:0,193,548:0:2594:64	0/0:19,0:0:19:0,57,200:0:759:19	0/0:39,0:0:39:0,117,346:0:1548:39	0/0:14,0:0:14:0,42,124:0:570:14	0/0:26,0:0:26:0,78,212:0:1028:26	0/0:12,0:0:12:0,36,143:0:484:12	0/0:9,0:0:9:0,27,76:0:369:9	0/0:34,0:0:34:0,102,323:0:1373:34	0/0:22,0:0:22:0,66,232:0:890:22	0/0:25,0:0:25:0,75,258:0:967:25	0/0:25,0:0:25:0,75,348:0:1007:25	0/1:21,34:34:55:435,0,53:1312:844:21	0/0:19,7:7:26:0,25,169:273:757:19	0/0:36,0:0:36:0,108,326:0:1441:36	0/0:17,0:0:17:0,51,119:0:688:17	0/0:44,0:0:44:0,132,684:0:1697:44	0/0:7,0:0:7:0,21,64:0:279:7	0/0:31,0:0:31:0,93,632:0:1218:31
29381749	454393	29381749_454393	G	A	191349	.	AB=0.476815;ABP=93.1302;AC=75;AF=0.373065;AN=222;AO=17228;CIGAR=1X;DP=183354;DPB=70718;DPRA=0.956668;EPP=2839.68;EPPR=3951.46;GTI=93;LEN=1;MEANALT=1.01071;MQM=12.386;MQMR=11.2438;NS=2112;NUMALT=1;ODDS=0.0221002;PAIRED=0.865277;PAIREDR=0.874321;PAO=0;PQA=0;PQR=0;PRO=0;PROBE=Intergenic|RAPIDGENOMICS_3404_35590;QA=678534;QR=1814912;RO=45282;RPL=11496;RPP=4190.63;RPPR=16894.4;RPR=5732;RUN=1;SAF=6542;SAP=2167.52;SAR=10686;SRF=18221;SRP=3750.44;SRR=27061;TYPE=snp;technology.illumina=1	GT:AD:AO:DP:PL:QA:QR:RO	0/0:42,0:0:42:0,126,540:0:1663:42	1/1:0,13:13:13:209,39,0:525:0:0	0/1:4,5:5:9:18,0,14:203:164:4	0/0:77,0:0:77:0,232,774:0:3092:77	0/0:17,0:0:17:0,51,243:0:680:17	0/0:77,0:0:77:0,232,743:0:3048:77	1/1:0,8:8:8:119,24,0:326:0:0	0/0:3,0:0:3:0,9,22:0:119:3	0/0:79,0:0:79:0,238,807:0:3166:79	0/0:95,0:0:95:0,286,877:0:3774:95	1/1:1,8:8:9:58,18,0:316:41:1	0/1:31,34:34:65:127,0,172:1365:1247:31	0/1:24,36:36:60:165,0,64:1469:972:24	0/0:61,0:0:61:0,184,658:0:2444:61	1/1:3,55:55:58:526,147,0:2226:111:3	1/1:0,106:106:106:1093,319,0:4235:0:0	0/0:21,1:1:22:0,52,340:34:820:21	0/0:32,6:6:38:0,45,210:229:1283:32	0/0:41,0:0:41:0,123,428:0:1660:41	1/1:15,32:32:47:264,10,0:1302:601:15	0/0:91,0:0:91:0,274,987:0:3635:91	0/0:67,26:26:93:0,46,436:1062:2617:67	0/0:44,0:0:44:0,132,464:0:1748:44	0/0:75,0:0:75:0,226,708:0:3002:75	0/0:31,1:1:32:0,73,228:24:1271:31	0/1:19,25:25:44:366,0,130:998:771:19	1/1:0,54:54:54:427,163,0:2157:0:0	0/1:43,62:62:105:343,0,120:2472:1732:43	0/0:98,0:0:98:0,295,877:0:3920:98	1/1:1,63:63:64:561,161,0:2542:41:1	0/0:47,0:0:47:0,141,422:0:1863:47	0/1:22,46:46:68:162,0,20:1770:898:22	0/1:32,31:31:63:76,0,144:1252:1269:32	0/1:15,25:25:41:130,0,40:972:615:15	1/1:0,31:31:31:302,93,0:1256:0:0	0/1:1,3:3:4:27,0,22:97:41:1	0/0:40,0:0:40:0,120,362:0:1616:40	0/0:27,6:6:34:0,52,198:244:1089:27	0/0:20,4:4:24:0,43,149:164:803:20	0/0:85,0:0:85:0,256,888:0:3426:85	0/1:23,35:35:58:156,0,58:1422:925:23	0/1:31,30:30:61:143,0,74:1211:1259:31	1/1:0,52:52:52:502,157,0:2021:0:0	./.:.:.:.:.:.:.:.	0/1:19,26:26:45:141,0,14:1032:767:19	0/0:10,0:0:10:0,30,88:0:388:10	0/0:52,0:0:52:0,157,597:0:2035:52	0/0:99,0:0:99:0,298,1174:0:3947:99	0/1:15,10:10:25:123,0,202:389:563:15	0/0:42,0:0:42:0,126,383:0:1670:42	0/0:5,0:0:5:0,15,45:0:205:5	1/1:2,76:76:78:701,216,0:3037:82:2	0/0:102,0:0:102:0,307,861:0:4056:102	0/1:35,18:18:53:17,0,317:697:1364:35	0/1:40,74:74:114:359,0,32:2968:1614:40	1/1:0,57:57:57:500,172,0:2187:0:0	0/1:19,14:14:33:50,0,110:551:758:19	1/1:1,44:44:45:348,104,0:1765:41:1	0/1:13,13:13:26:30,0,77:508:513:13	0/1:22,38:38:60:155,0,57:1516:881:22	0/0:35,0:0:35:0,105,348:0:1377:35	0/0:122,0:0:122:0,367,1191:0:4888:122	0/0:52,0:0:52:0,157,513:0:2096:52	0/0:69,0:0:69:0,208,702:0:2741:69	0/0:33,0:0:33:0,99,346:0:1340:33	0/0:27,0:0:27:0,81,280:0:1075:27	0/0:33,0:0:34:0,99,273:0:1302:33	1/1:10,16:16:26:91,0,0:647:389:10	0/0:4,0:0:4:0,12,122:0:155:4	0/0:14,0:0:14:0,42,288:0:556:14	0/0:81,0:0:81:0,244,769:0:3242:81	0/0:71,0:0:71:0,214,662:0:2881:71	0/1:37,57:57:94:336,0,90:2295:1442:37	0/1:18,24:24:42:62,0,42:972:698:18	0/0:4,0:0:4:0,12,30:0:164:4	0/1:30,13:13:43:9,0,140:527:1217:30	0/1:17,9:9:26:26,0,65:362:697:17	0/1:15,10:10:25:43,0,89:401:606:15	0/0:21,0:0:21:0,63,294:0:825:21	0/1:50,32:32:82:51,0,281:1304:1995:50	0/0:81,0:0:81:0,244,687:0:3241:81	0/1:47,31:31:78:108,0,168:1264:1903:47	0/0:57,0:0:57:0,172,532:0:2261:57	1/1:0,33:33:33:331,99,0:1325:0:0	0/1:26,33:33:59:109,0,119:1321:1006:26	0/0:73,28:28:101:0,48,373:1118:2898:73	0/0:10,0:0:10:0,30,93:0:410:10	1/1:0,110:110:110:1111,331,0:4380:0:0	0/0:34,0:0:34:0,102,463:0:1368:34	1/1:0,90:90:90:919,271,0:3566:0:0	0/1:14,11:11:25:34,0,54:443:560:14	0/1:25,34:34:59:185,0,52:1368:1002:25	0/1:22,24:24:46:106,0,108:957:871:22	0/0:4,0:0:4:0,12,52:0:164:4	0/0:59,27:27:86:0,22,252:1088:2403:59	0/1:23,38:38:61:166,0,67:1506:917:23	0/1:26,40:40:66:222,0,37:1628:1027:26	0/0:11,0:0:11:0,33,107:0:443:11	0/0:17,0:0:17:0,51,224:0:693:17	0/0:13,0:0:13:0,39,123:0:533:13	0/0:26,0:0:26:0,78,259:0:1052:26	0/0:30,0:0:30:0,90,292:0:1168:30	0/0:15,6:6:21:0,19,95:246:598:15	1/1:0,32:32:32:314,96,0:1250:0:0	0/1:7,18:18:25:115,0,71:725:283:7	1/1:0,74:74:74:748,223,0:2925:0:0	1/1:0,38:38:38:352,114,0:1510:0:0	1/1:0,44:44:44:423,132,0:1754:0:0	0/0:23,8:8:31:0,34,134:319:939:23	0/1:29,26:26:55:55,0,197:1043:1157:29	0/0:1,0:0:1:0,3,11:0:41:1	0/0:25,0:0:25:0,75,467:0:986:25
29381749	454394	29381749_454394	T	G	324799	.	AB=0.466631;ABP=200.682;AC=122;AF=0.589474;AN=222;AO=27034;CIGAR=1X;DP=183942;DPB=71005;DPRA=0.888221;EPP=4623;EPPR=2545.98;GTI=77;LEN=1;MEANALT=1.01797;MQM=12.4728;MQMR=11.3155;NS=2112;NUMALT=1;ODDS=0.00155816;PAIRED=0.860768;PAIREDR=0.872744;PAO=0;PQA=0;PQR=0;PRO=0;PROBE=Intergenic|RAPIDGENOMICS_3404_35590;QA=1064860;QR=1242995;RO=30977;RPL=18059;RPP=6631.25;RPPR=10672.3;RPR=8975;RUN=1;SAF=10304;SAP=3319.86;SAR=16730;SRF=12516;SRP=2480.54;SRR=18461;TYPE=snp;technology.illumina=1	GT:AD:AO:DP:PL:QA:QR:RO	0/0:42,0:0:42:0,126,539:0:1652:42	1/1:0,13:13:13:209,39,0:525:0:0	0/1:4,5:5:9:18,0,14:203:164:4	0/0:79,0:0:79:0,238,789:0:3157:79	0/1:9,8:8:17:40,0,106:328:365:9	1/1:0,76:76:76:734,229,0:3020:0:0	1/1:0,8:8:8:119,24,0:326:0:0	0/0:3,0:0:3:0,9,22:0:123:3	0/1:50,29:29:79:20,0,315:1167:2012:50	0/1:64,27:27:94:14,0,273:1057:2598:64	1/1:0,9:9:9:76,27,0:357:0:0	0/1:32,34:34:66:124,0,177:1365:1300:32	0/1:24,36:36:60:165,0,64:1469:980:24	0/0:61,0:0:61:0,184,677:0:2434:61	1/1:3,55:55:58:526,147,0:2226:111:3	1/1:2,106:106:108:1066,299,0:4235:82:2	1/1:1,22:22:23:345,55,0:823:32:1	0/0:32,6:6:38:0,45,210:229:1298:32	1/1:0,40:40:40:415,120,0:1582:0:0	1/1:0,46:46:46:522,138,0:1859:0:0	0/0:91,0:0:91:0,274,1000:0:3613:91	1/1:0,92:92:92:897,277,0:3673:0:0	0/1:33,11:11:44:4,0,194:419:1332:33	0/1:48,28:28:76:25,0,233:1107:1912:48	0/0:31,1:1:32:0,73,228:24:1271:31	1/1:0,43:43:43:755,129,0:1727:0:0	1/1:0,54:54:54:427,163,0:2157:0:0	1/1:0,105:105:105:1090,316,0:4195:0:0	0/1:53,47:47:100:176,0,141:1899:2129:53	1/1:0,64:64:64:621,193,0:2583:0:0	0/0:39,8:8:47:0,80,301:315:1579:39	0/1:23,46:46:69:159,0,26:1770:925:23	1/1:0,65:65:65:634,196,0:2601:0:0	0/1:15,26:26:41:139,0,38:998:611:15	1/1:0,31:31:31:302,93,0:1256:0:0	0/1:1,3:3:4:27,0,22:97:41:1	0/1:16,24:24:40:88,0,27:950:644:16	0/0:28,6:6:34:0,52,225:244:1121:28	0/0:20,4:4:24:0,43,149:164:807:20	0/0:88,0:0:88:0,265,933:0:3524:88	0/1:22,35:35:57:159,0,53:1422:880:22	0/1:31,30:30:61:143,0,73:1211:1259:31	1/1:0,52:52:52:502,157,0:2021:0:0	./.:.:.:.:.:.:.:.	0/1:19,26:26:45:141,0,14:1032:758:19	0/1:5,5:5:10:20,0,9:205:182:5	0/1:15,37:37:52:288,0,28:1492:611:15	0/1:58,36:36:94:23,0,545:1451:2286:58	0/1:15,10:10:25:123,0,207:389:571:15	0/0:45,0:0:45:0,135,405:0:1779:45	1/1:0,5:5:5:45,15,0:205:0:0	1/1:2,76:76:78:701,216,0:3037:82:2	0/1:58,42:42:100:76,0,158:1696:2352:58	0/1:37,18:18:55:11,0,344:697:1496:37	0/1:40,74:74:114:359,0,28:2968:1621:40	1/1:0,57:57:57:500,172,0:2187:0:0	1/1:0,32:32:32:332,96,0:1271:0:0	1/1:0,45:45:45:408,135,0:1806:0:0	0/1:14,12:12:26:23,0,86:486:562:14	1/1:0,60:60:60:570,181,0:2378:0:0	0/1:11,24:24:35:112,0,17:972:432:11	1/1:33,87:87:120:449,18,0:3473:1353:33	0/1:33,21:21:54:26,0,178:844:1331:33	0/1:38,32:32:70:139,0,154:1262:1504:38	0/0:33,0:0:33:0,99,346:0:1326:33	0/0:26,0:0:26:0,78,271:0:1057:26	1/1:0,34:34:34:279,102,0:1355:0:0	1/1:0,29:29:29:300,87,0:1139:0:0	0/0:4,0:0:4:0,12,126:0:164:4	0/0:14,1:1:15:0,4,255:41:565:14	0/0:78,0:0:78:0,235,727:0:3154:78	0/0:59,12:12:71:0,104,439:475:2374:59	0/1:37,57:57:94:336,0,97:2295:1476:37	1/1:2,40:40:42:330,113,0:1615:59:2	0/0:4,0:0:4:0,12,30:0:164:4	0/1:31,12:12:43:1,0,147:486:1263:31	1/1:0,26:26:26:246,78,0:1055:0:0	1/1:0,25:25:25:281,75,0:1012:0:0	0/0:21,0:0:21:0,63,294:0:839:21	0/1:49,32:32:81:54,0,274:1304:1997:49	0/1:37,43:43:80:99,0,80:1735:1491:37	1/1:0,78:78:78:744,235,0:3175:0:0	0/0:58,0:0:58:0,175,546:0:2317:58	1/1:0,33:33:33:331,99,0:1325:0:0	0/1:26,33:33:59:109,0,119:1321:1032:26	0/0:74,28:28:102:0,51,391:1118:2974:74	0/0:10,0:0:10:0,30,93:0:410:10	1/1:0,110:110:110:1111,331,0:4380:0:0	0/0:36,0:0:36:0,108,483:0:1455:36	1/1:0,90:90:90:919,271,0:3566:0:0	0/1:12,11:11:24:40,0,46:443:492:12	0/1:25,34:34:59:185,0,52:1368:1013:25	0/1:22,24:24:46:106,0,107:957:873:22	1/1:0,4:4:4:52,12,0:164:0:0	0/0:59,27:27:86:0,22,252:1088:2389:59	0/1:22,38:38:60:169,0,62:1506:898:22	1/1:0,66:66:66:655,199,0:2646:0:0	0/0:8,3:3:11:0,13,67:119:328:8	0/0:14,3:3:17:0,31,183:123:570:14	0/0:13,0:0:13:0,39,123:0:529:13	1/1:1,24:24:26:229,64,0:976:41:1	1/1:0,29:29:29:285,87,0:1153:0:0	0/0:15,6:6:21:0,19,90:246:597:15	1/1:0,32:32:32:314,96,0:1250:0:0	0/1:7,18:18:25:115,0,65:725:269:7	1/1:0,74:74:74:748,223,0:2925:0:0	1/1:0,38:38:38:352,114,0:1510:0:0	1/1:1,44:44:45:415,128,0:1754:22:1	0/0:23,8:8:31:0,34,134:319:935:23	0/1:29,26:26:55:55,0,197:1043:1167:29	0/0:1,0:0:1:0,3,11:0:41:1	1/1:0,26:26:26:475,78,0:998:0:0
29381749	454445	29381749_454445	C	T	407765	.	AB=0.471009;ABP=180.537;AC=127;AF=0.59257;AN=224;AO=32364;CIGAR=1X;DP=219944;DPB=87620;DPRA=0.900544;EPP=855.261;EPPR=376.332;GTI=22;LEN=1;MEANALT=1.01221;MQM=12.4068;MQMR=11.3155;NS=2112;NUMALT=1;ODDS=0.0103402;PAIRED=0.856662;PAIREDR=0.865134;PAO=0;PQA=0;PQR=0;PRO=0;PROBE=Intergenic|RAPIDGENOMICS_3404_35590;QA=1282875;QR=1512577;RO=37704;RPL=15710;RPP=62.8013;RPPR=284.808;RPR=16654;RUN=1;SAF=16900;SAP=141.367;SAR=15464;SRF=18883;SRP=3.23169;SRR=18821;TYPE=snp;technology.illumina=1	GT:AD:AO:DP:PL:QA:QR:RO	0/0:40,0:0:40:0,120,523:0:1607:40	1/1:0,16:16:16:229,48,0:639:0:0	0/1:3,5:5:8:18,0,4:205:119:3	0/0:93,0:0:93:0,280,929:0:3708:93	0/1:11,14:14:25:109,0,58:556:420:11	1/1:0,83:83:83:772,250,0:3343:0:0	1/1:0,12:12:12:147,36,0:492:0:0	0/0:1,0:0:1:0,3,8:0:41:1	0/1:48,37:37:85:78,0,254:1492:1919:48	0/1:73,38:38:111:46,0,319:1522:2947:73	1/1:0,9:9:9:99,27,0:369:0:0	0/1:28,54:54:82:261,0,96:2193:1104:28	0/1:32,38:38:70:137,0,95:1537:1287:32	0/0:63,0:0:63:0,190,633:0:2514:63	1/1:0,88:88:88:909,265,0:3572:0:0	1/1:0,117:117:117:1178,352,0:4691:0:0	1/1:0,22:22:22:316,66,0:865:0:0	0/0:42,16:16:58:0,52,227:648:1700:42	1/1:0,34:34:34:350,102,0:1353:0:0	1/1:0,43:43:43:431,129,0:1717:0:0	0/0:106,1:1:107:0,313,1082:41:4224:106	1/1:0,115:115:115:1091,346,0:4571:0:0	0/0:48,10:10:58:0,33,300:384:1884:48	0/1:61,42:42:103:52,0,232:1663:2443:61	0/0:52,1:1:53:0,129,474:41:2102:52	1/1:0,60:60:60:995,181,0:2399:0:0	1/1:0,82:82:82:742,247,0:3292:0:0	1/1:0,153:153:153:1438,461,0:6102:0:0	0/1:53,51:51:104:151,0,106:2029:2123:53	1/1:0,89:89:89:1007,268,0:3574:0:0	0/0:39,8:8:47:0,81,284:297:1554:39	0/1:29,54:54:83:175,0,29:2157:1167:29	1/1:0,71:71:71:688,214,0:2837:0:0	0/1:20,28:28:48:106,0,47:1112:788:20	1/1:0,25:25:25:243,75,0:1003:0:0	0/1:5,4:4:9:28,0,128:160:205:5	0/1:21,26:26:47:105,0,44:1038:834:21	0/1:41,25:25:66:20,0,252:1008:1661:41	0/1:21,15:15:36:24,0,89:615:853:21	0/0:100,0:0:100:0,301,1071:0:4018:100	0/1:27,24:24:51:63,0,70:984:1093:27	0/1:48,42:42:90:202,0,149:1705:1924:48	1/1:0,87:87:87:817,262,0:3530:0:0	1/1:0,4:4:4:31,12,0:151:0:0	0/1:37,38:38:75:158,0,71:1490:1474:37	0/1:8,4:4:12:26,0,68:156:307:8	0/1:37,45:45:82:242,0,140:1781:1484:37	0/1:65,45:45:110:73,0,610:1783:2581:65	0/1:24,10:10:34:101,0,416:410:915:24	0/0:45,0:0:45:0,135,418:0:1764:45	1/1:0,13:13:13:118,39,0:522:0:0	1/1:0,78:78:78:682,235,0:3142:0:0	0/1:74,44:44:118:61,0,250:1747:2980:74	0/1:42,26:26:68:77,0,318:1022:1629:42	0/1:49,85:85:134:476,0,67:3405:1947:49	1/1:0,85:85:85:760,256,0:3394:0:0	1/1:0,46:46:46:511,138,0:1839:0:0	1/1:0,50:50:50:488,151,0:2016:0:0	0/0:31,15:15:46:0,22,170:606:1244:31	1/1:0,61:61:61:540,184,0:2392:0:0	0/1:11,19:19:30:74,0,42:748:447:11	1/1:53,138:138:191:636,37,0:5501:2104:53	0/1:42,25:25:67:21,0,225:1007:1722:42	0/1:41,25:25:66:68,0,183:984:1642:41	0/0:46,0:0:46:0,138,491:0:1838:46	0/0:30,0:0:30:0,90,361:0:1218:30	1/1:0,52:52:52:465,157,0:2075:0:0	1/1:0,39:39:39:404,117,0:1572:0:0	0/0:4,1:1:5:0,4,111:35:155:4	0/0:16,1:1:17:0,10,320:41:642:16	0/0:109,0:0:109:0,328,1014:0:4348:109	0/0:84,16:16:100:0,147,618:617:3362:84	1/1:27,84:84:111:626,94,0:3370:1099:27	1/1:0,61:61:61:491,184,0:2490:0:0	0/1:4,4:4:8:6,0,6:164:164:4	0/0:33,13:13:46:0,7,166:533:1305:33	1/1:0,35:35:35:311,105,0:1394:0:0	1/1:0,35:35:35:373,105,0:1420:0:0	0/0:29,0:0:29:0,87,417:0:1152:29	0/1:57,39:39:96:54,0,269:1577:2292:57	0/1:42,49:49:91:140,0,108:1980:1692:42	1/1:0,85:85:85:755,256,0:3390:0:0	0/0:65,0:0:65:0,196,627:0:2621:65	1/1:1,45:45:46:410,112,0:1828:27:1	0/1:36,34:34:70:99,0,166:1382:1433:36	0/1:75,41:41:116:57,0,269:1673:3005:75	0/0:14,0:0:14:0,42,111:0:570:14	1/1:0,135:135:135:1370,406,0:5442:0:0	0/0:36,0:0:36:0,108,487:0:1430:36	1/1:0,113:113:113:1066,340,0:4593:0:0	0/1:16,9:9:25:16,0,71:365:647:16	0/1:39,30:30:69:104,0,307:1208:1587:39	0/1:31,20:20:51:64,0,205:802:1242:31	1/1:0,4:4:4:42,12,0:164:0:0	0/0:63,21:21:84:0,62,333:853:2571:63	0/1:35,34:34:69:103,0,163:1345:1389:35	1/1:0,64:64:64:627,193,0:2556:0:0	0/0:10,4:4:14:0,15,75:162:410:10	0/0:10,3:3:13:0,20,145:119:410:10	0/0:20,2:2:22:0,52,189:82:788:20	1/1:9,25:25:34:192,33,0:983:361:9	1/1:0,22:22:22:239,66,0:885:0:0	0/1:8,12:12:20:32,0,1:492:324:8	1/1:0,28:28:28:265,84,0:1130:0:0	0/1:7,26:26:33:162,0,48:1048:287:7	1/1:0,110:110:110:1030,331,0:4408:0:0	1/1:0,50:50:50:451,151,0:2038:0:0	1/1:0,48:48:48:442,144,0:1947:0:0	0/0:39,14:14:53:0,47,200:560:1583:39	0/1:32,33:33:65:110,0,191:1349:1213:32	0/0:2,1:1:3:0,2,14:38:82:2	1/1:0,24:24:24:405,72,0:951:0:0
29381749	454447	29381749_454447	T	G	116064	.	AB=0.457091;ABP=250.298;AC=50;AF=0.213932;AN=224;AO=11382;CIGAR=1X;DP=222242;DPB=88575;DPRA=0.959813;EPP=286.039;EPPR=723.224;GTI=80;LEN=1;MEANALT=1.00605;MQM=12.5893;MQMR=11.1881;NS=2112;NUMALT=1;ODDS=0.017349;PAIRED=0.848093;PAIREDR=0.878227;PAO=0;PQA=0;PQR=0;PRO=0;PROBE=Intergenic|RAPIDGENOMICS_3404_35590;QA=446385;QR=2844990;RO=71009;RPL=5291;RPP=125.11;RPPR=963.72;RPR=6091;RUN=1;SAF=5933;SAP=47.702;SAR=5449;SRF=35668;SRP=6.28021;SRR=35341;TYPE=snp;technology.illumina=1	GT:AD:AO:DP:PL:QA:QR:RO	0/0:40,0:0:40:0,120,525:0:1624:40	0/0:17,0:0:17:0,51,242:0:670:17	0/0:8,0:0:8:0,24,69:0:324:8	0/0:92,0:0:92:0,277,920:0:3662:92	0/1:12,14:14:26:106,0,69:556:448:12	1/1:0,83:83:83:772,250,0:3343:0:0	0/0:12,0:0:12:0,36,147:0:492:12	0/0:1,0:0:1:0,3,8:0:41:1	0/1:50,37:37:87:72,0,277:1492:1975:50	0/1:76,38:38:114:37,0,348:1522:3092:76	0/1:7,2:2:9:10,0,37:82:274:7	0/0:85,0:0:85:0,256,855:0:3356:85	0/0:70,0:0:70:0,211,652:0:2804:70	0/0:64,0:0:64:0,193,652:0:2519:64	0/0:88,0:0:88:0,265,898:0:3510:88	0/0:118,0:0:118:0,355,1166:0:4764:118	1/1:1,23:23:24:347,58,0:888:41:1	0/0:58,0:0:58:0,175,471:0:2361:58	1/1:2,34:34:36:333,91,0:1353:82:2	0/1:30,19:19:49:14,0,171:742:1217:30	0/0:107,0:0:107:0,322,1098:0:4307:107	0/1:46,75:75:121:372,0,48:2939:1821:46	0/0:46,10:10:56:0,27,287:384:1846:46	0/1:61,42:42:103:52,0,232:1663:2457:61	0/0:51,0:0:51:0,154,508:0:2014:51	0/1:37,21:21:58:95,0,520:827:1505:37	0/0:81,0:0:81:0,244,711:0:3237:81	0/1:87,71:71:158:169,0,356:2815:3468:87	0/1:52,51:51:103:154,0,101:2029:2097:52	0/0:96,1:1:97:0,261,1011:41:3827:96	0/0:40,8:8:48:0,84,291:297:1619:40	0/0:84,0:0:84:0,253,712:0:3392:84	0/1:37,37:37:74:168,0,119:1484:1475:37	0/0:48,0:0:48:0,144,461:0:1927:48	0/0:26,0:0:26:0,78,255:0:1054:26	0/0:9,0:0:9:0,27,208:0:369:9	0/1:22,26:26:48:102,0,54:1038:870:22	0/0:66,0:0:66:0,199,671:0:2667:66	0/0:36,0:0:36:0,108,326:0:1437:36	0/0:100,0:0:100:0,301,1062:0:4023:100	0/0:51,0:0:51:0,154,440:0:2075:51	0/0:89,0:0:89:0,268,879:0:3603:89	0/0:88,0:0:88:0,265,815:0:3498:88	1/1:1,3:3:4:18,5,0:110:41:1	0/0:74,0:0:74:0,223,643:0:2933:74	0/1:8,4:4:12:26,0,71:156:315:8	0/1:45,45:45:90:218,0,201:1781:1799:45	0/1:65,45:45:110:73,0,606:1783:2566:65	0/0:35,0:0:35:0,105,766:0:1369:35	0/0:46,0:0:46:0,138,429:0:1826:46	1/1:0,13:13:13:118,39,0:522:0:0	0/0:80,0:0:80:0,241,704:0:3227:80	0/1:71,44:44:115:70,0,235:1747:2850:71	0/0:67,0:0:67:0,202,792:0:2633:67	0/0:134,0:0:134:0,403,1353:0:5356:134	0/0:85,0:0:85:0,256,737:0:3386:85	0/1:28,19:19:47:50,0,185:750:1116:28	0/0:50,1:1:51:0,122,437:41:2019:50	0/0:45,0:0:45:0,135,397:0:1819:45	0/1:39,22:22:61:25,0,144:859:1549:39	0/1:12,19:19:31:71,0,44:748:479:12	1/1:53,138:138:191:610,11,0:5501:2130:53	0/1:46,27:27:73:17,0,260:1071:1837:46	0/1:43,25:25:68:62,0,191:984:1719:43	0/0:46,0:0:46:0,138,498:0:1813:46	0/0:32,0:0:32:0,96,378:0:1300:32	1/1:0,52:52:52:465,157,0:2075:0:0	0/1:24,15:15:39:39,0,131:592:976:24	0/0:4,1:1:5:0,4,115:35:164:4	0/0:16,1:1:17:0,10,320:41:628:16	0/0:109,0:0:110:0,328,1019:0:4373:109	0/0:88,16:16:104:0,159,668:617:3503:88	0/0:115,0:0:115:0,346,1149:0:4549:115	0/1:39,23:23:62:16,0,110:936:1569:39	0/0:8,0:0:8:0,24,58:0:328:8	0/0:45,0:0:45:0,135,396:0:1797:45	0/1:12,26:26:38:96,0,12:1033:461:12	0/1:13,21:21:34:103,0,38:850:525:13	0/0:30,0:0:30:0,90,451:0:1145:30	0/0:102,0:0:102:0,307,965:0:4113:102	0/1:42,49:49:91:140,0,108:1980:1687:42	0/1:37,48:48:85:154,0,89:1891:1458:37	0/0:65,0:0:65:0,196,624:0:2591:65	0/0:50,0:0:50:0,151,536:0:1989:50	0/0:70,0:0:70:0,211,685:0:2802:70	0/0:114,0:0:114:0,343,1006:0:4559:114	0/0:13,0:0:13:0,39,103:0:524:13	0/0:135,0:0:135:0,406,1367:0:5406:135	0/0:38,0:0:38:0,114,506:0:1500:38	0/0:115,0:0:115:0,346,1091:0:4674:115	0/0:26,0:0:26:0,78,246:0:1034:26	0/0:69,0:0:69:0,208,828:0:2766:69	0/0:51,0:0:51:0,154,567:0:1984:51	1/1:0,4:4:4:42,12,0:164:0:0	0/0:84,0:0:84:0,253,730:0:3398:84	0/0:68,0:0:68:0,205,653:0:2704:68	0/1:40,25:25:65:50,0,196:995:1533:40	0/0:10,4:4:14:0,15,75:162:410:10	0/0:10,3:3:13:0,20,145:119:410:10	0/0:24,0:0:24:0,72,229:0:971:24	1/1:9,25:25:34:192,33,0:983:346:9	1/1:0,22:22:22:239,66,0:885:0:0	0/0:21,0:0:21:0,63,162:0:845:21	0/0:31,0:0:31:0,93,291:0:1198:31	0/0:35,0:0:35:0,105,449:0:1416:35	0/0:112,0:0:112:0,337,1033:0:4429:112	0/0:49,0:0:49:0,148,423:0:1941:49	0/0:52,0:0:52:0,157,474:0:2070:52	0/0:54,0:0:54:0,163,431:0:2163:54	0/0:59,0:0:59:0,178,633:0:2372:59	0/0:2,1:1:3:0,2,14:38:82:2	1/1:0,23:23:23:397,69,0:923:0:0
29381749	454504	29381749_454504	A	G	181045	.	AB=0.482243;ABP=50.438;AC=77;AF=0.37678;AN=224;AO=16220;CIGAR=1X;DP=171080;DPB=66564;DPRA=0.974533;EPP=785.748;EPPR=1893.04;GTI=80;LEN=1;MEANALT=1.10795;MQM=12.1813;MQMR=11.1654;NS=2112;NUMALT=1;ODDS=0.0209908;PAIRED=0.866091;PAIREDR=0.882345;PAO=0;PQA=0;PQR=0;PRO=0;PROBE=Intergenic|RAPIDGENOMICS_3404_35590;QA=635359;QR=1667332;RO=41817;RPL=4716;RPP=6171.62;RPPR=15962.3;RPR=11504;RUN=1;SAF=10523;SAP=3121.02;SAR=5697;SRF=26057;SRP=5508.84;SRR=15760;TYPE=snp;technology.illumina=1	GT:AD:AO:DP:PL:QA:QR:RO	0/0:31,0:0:31:0,93,395:0:1236:31	1/1:0,17:17:17:246,51,0:653:0:0	0/1:1,3:3:4:16,0,2:123:41:1	0/0:64,0:0:64:0,193,594:0:2554:64	0/0:25,0:0:25:0,75,285:0:931:25	0/0:51,0:0:51:0,154,510:0:2074:51	1/1:0,10:10:10:104,30,0:389:0:0	0/0:2,0:0:2:0,6,15:0:82:2	0/0:47,0:0:47:0,141,455:0:1903:47	0/0:94,0:0:94:0,283,884:0:3803:94	0/1:1,3:3:4:20,0,18:119:41:1	0/1:14,35:35:49:175,0,32:1423:570:14	0/1:29,28:28:57:77,0,133:1122:1159:29	0/0:49,0:0:49:0,148,541:0:1940:49	1/1:0,83:83:83:808,250,0:3298:0:0	1/1:0,84:84:84:789,253,0:3312:0:0	0/0:20,1:1:21:0,49,302:32:788:20	0/0:44,16:16:60:0,58,264:648:1763:44	0/0:30,0:0:30:0,90,240:0:1202:30	0/1:17,32:32:49:183,0,41:1312:675:17	0/0:76,2:2:78:0,218,709:82:3045:76	0/1:60,37:37:97:37,0,295:1472:2325:60	0/0:44,0:0:44:0,132,438:0:1741:44	0/0:89,0:0:89:0,268,757:0:3596:89	0/0:63,1:1:64:0,163,588:37:2517:63	0/1:18,32:32:50:424,0,53:1262:689:18	1/1:0,56:56:56:597,169,0:2207:0:0	0/1:62,74:74:136:288,0,160:2934:2482:62	0/0:67,0:0:67:0,202,526:0:2686:67	1/1:1,71:71:72:786,185,0:2829:41:1	0/0:32,0:0:32:0,96,290:0:1276:32	0/1:17,43:43:60:188,0,19:1729:679:17	0/1:24,28:28:52:100,0,35:1126:962:24	0/1:12,25:25:37:116,0,1:995:492:12	1/1:0,25:25:25:253,75,0:1025:0:0	0/1:5,3:3:8:22,0,130:119:201:5	0/0:28,0:0:28:0,84,287:0:1090:28	0/1:39,25:25:64:26,0,248:987:1573:39	0/1:11,13:13:24:26,0,49:521:447:11	0/0:72,0:0:72:0,217,752:0:2908:72	0/1:23,16:16:39:27,0,95:648:907:23	0/1:37,48:48:85:301,0,69:1924:1497:37	1/1:0,85:85:85:809,256,0:3367:0:0	0/0:3,1:1:4:0,5,18:41:123:3	0/1:29,23:23:52:67,0,78:925:1158:29	0/0:9,0:0:9:0,27,120:0:332:9	0/0:74,0:0:74:0,223,726:0:3009:74	0/0:86,0:0:86:0,259,970:0:3394:86	0/1:25,7:7:32:74,0,459:269:1007:25	0/0:44,0:0:44:0,132,401:0:1721:44	0/0:10,0:0:10:0,30,90:0:402:10	1/1:0,51:51:51:445,154,0:2040:0:0	0/0:108,0:0:108:0,325,963:0:4355:108	0/1:32,19:19:51:50,0,186:763:1214:32	0/1:32,40:40:72:197,0,107:1536:1286:32	1/1:4,54:54:58:424,145,0:2155:164:4	0/1:19,17:17:36:100,0,86:693:747:19	1/1:1,26:26:27:221,50,0:1039:41:1	0/0:27,10:10:37:0,36,176:384:1086:27	0/1:18,26:26:44:95,0,28:1066:721:18	0/0:23,0:0:23:0,69,217:0:931:23	0/0:156,0:0:156:0,470,1351:0:6235:156	0/0:60,0:0:60:0,181,524:0:2426:60	0/0:53,0:0:53:0,160,516:0:2125:53	0/0:35,0:0:35:0,105,424:0:1411:35	0/0:29,0:0:29:0,87,355:0:1166:29	0/0:35,0:0:35:0,105,318:0:1423:35	0/1:11,21:21:32:126,0,28:848:430:11	0/0:5,0:0:5:0,15,134:0:192:5	0/0:13,0:0:13:0,39,261:0:473:13	0/0:69,0:0:69:0,208,624:0:2711:69	0/0:67,0:0:67:0,202,612:0:2614:67	1/1:20,63:63:83:412,71,0:2564:777:20	0/1:24,30:30:54:67,0,50:1226:961:24	1/1:0,4:4:4:30,12,0:164:0:0	0/1:25,11:11:36:6,0,108:447:1017:25	0/0:23,4:4:27:0,49,172:164:898:23	0/1:16,8:8:24:6,0,98:310:606:16	0/0:27,0:0:27:0,81,308:0:1087:27	0/1:54,32:32:86:18,0,253:1265:2171:54	0/0:69,0:0:69:0,208,593:0:2803:69	0/1:23,31:31:54:134,0,33:1232:920:23	0/0:31,0:0:31:0,93,306:0:1254:31	1/1:1,29:29:30:311,56,0:1130:41:1	0/1:29,26:26:55:83,0,134:1012:1163:29	0/1:43,42:42:85:179,0,135:1688:1743:43	0/0:11,0:0:11:0,33,89:0:451:11	1/1:0,91:91:91:944,274,0:3632:0:0	0/0:30,0:0:30:0,90,364:0:1182:30	1/1:0,103:103:103:920,310,0:4055:0:0	0/0:9,2:2:11:0,16,55:82:369:9	0/1:31,25:25:56:231,0,282:986:1259:31	0/0:32,5:5:37:0,60,313:205:1284:32	0/0:4,0:0:4:0,12,42:0:160:4	0/0:53,14:14:67:0,77,329:553:2114:53	0/1:31,21:21:52:26,0,148:849:1263:31	0/1:14,24:24:38:136,0,45:924:562:14	0/0:10,0:0:10:0,30,74:0:406:10	0/0:19,0:0:19:0,57,211:0:767:19	0/0:19,4:4:23:0,42,167:164:757:19	0/0:23,0:0:23:0,69,200:0:927:23	0/0:9,0:0:9:0,27,89:0:365:9	1/1:2,12:12:14:88,27,0:488:82:2	1/1:0,15:15:15:153,45,0:601:0:0	0/1:6,17:17:23:104,0,47:684:246:6	1/1:0,84:84:84:803,253,0:3357:0:0	1/1:0,30:30:30:291,90,0:1202:0:0	1/1:0,47:47:47:525,141,0:1850:0:0	0/0:23,6:6:29:0,33,143:246:931:23	0/1:20,17:17:37:55,0,65:661:816:20	0/0:2,0:0:2:0,6,17:0:82:2	0/0:32,0:0:32:0,96,486:0:1244:32
29381749	640857	29381749_640857	A	T	346618	.	AB=0.462285;ABP=191.54;AC=131;AF=0.587252;AN=224;AO=19460;CIGAR=1X;DP=155426;DPB=62980;DPRA=0.832973;EPP=267.649;EPPR=26.5864;GTI=29;LEN=1;MEANALT=1.00362;MQM=13.4016;MQMR=11.6445;NS=2112;NUMALT=1;ODDS=0.0295108;PAIRED=0.841984;PAIREDR=0.882144;PAO=0;PQA=0;PQR=0;PRO=0;PROBE=SNP|RAPIDGENOMICS_3404_35579||SNP|RAPIDGENOMICS_3404_35580||SNP|RAPIDGENOMICS_3404_35581||SNP|RAPIDGENOMICS_3404_35582||SNP|RAPIDGENOMICS_3404_35583;QA=772420;QR=1152961;RO=28781;RPL=9380;RPP=57.6877;RPPR=70.3874;RPR=10080;RUN=1;SAF=7582;SAP=2062.41;SAR=11878;SRF=12145;SRP=1524.73;SRR=16636;TYPE=snp;technology.illumina=1	GT:AD:AO:DP:PL:QA:QR:RO	0/0:47,0:0:47:0,141,512:0:1864:47	1/1:0,13:13:13:183,39,0:520:0:0	0/0:5,1:1:6:0,8,37:41:205:5	0/0:114,0:0:114:0,343,1122:0:4603:114	0/1:11,17:17:28:190,0,33:688:442:11	1/1:0,48:48:48:436,144,0:1956:0:0	1/1:1,12:12:13:292,31,0:464:41:1	0/0:6,0:0:6:0,18,49:0:242:6	0/1:31,18:18:49:24,0,199:734:1245:31	0/1:28,44:44:72:250,0,114:1768:1122:28	1/1:0,6:6:6:73,18,0:233:0:0	0/1:30,16:16:46:46,0,174:620:1213:30	0/1:25,20:20:45:81,0,105:816:956:25	0/0:28,0:0:28:0,84,323:0:1122:28	1/1:0,49:49:49:452,148,0:1985:0:0	1/1:0,80:80:80:816,241,0:3193:0:0	1/1:0,16:16:16:467,48,0:644:0:0	0/1:39,25:25:64:65,0,155:970:1564:39	1/1:0,27:27:27:238,81,0:1088:0:0	1/1:0,46:46:46:439,138,0:1860:0:0	0/0:71,9:9:80:0,120,719:356:2813:71	1/1:0,44:44:44:543,132,0:1769:0:0	0/1:11,23:23:34:120,0,72:935:433:11	0/1:43,35:35:78:184,0,167:1419:1737:43	0/0:37,0:0:37:0,111,405:0:1493:37	1/1:0,43:43:43:899,129,0:1628:0:0	1/1:0,39:39:39:434,117,0:1566:0:0	1/1:0,75:75:75:748,226,0:2974:0:0	0/1:68,47:47:115:224,0,281:1839:2748:68	1/1:0,33:33:34:320,99,0:1313:0:0	0/1:19,14:14:33:47,0,56:574:756:19	0/1:27,33:33:60:151,0,121:1345:1086:27	1/1:0,80:80:80:895,241,0:3246:0:0	0/1:7,18:18:25:134,0,5:671:287:7	1/1:0,33:33:33:361,99,0:1316:0:0	0/1:10,10:10:20:30,0,123:391:397:10	0/1:14,12:12:26:58,0,116:488:561:14	1/1:5,29:29:34:339,47,0:1123:191:5	0/1:26,22:22:48:69,0,208:894:1053:26	0/0:63,0:0:63:0,190,704:0:2517:63	0/1:34,22:22:56:47,0,162:865:1355:34	0/1:16,21:21:37:119,0,23:857:639:16	1/1:0,81:81:81:781,244,0:3137:0:0	1/1:0,3:3:3:26,9,0:123:0:0	1/1:34,72:72:106:418,12,0:2909:1362:34	0/1:4,5:5:9:37,0,5:205:160:4	0/1:35,43:43:78:258,0,127:1742:1405:35	0/1:52,27:27:79:61,0,324:1069:2080:52	0/1:24,15:15:39:211,0,364:607:972:24	0/0:79,0:0:79:0,238,822:0:3106:79	1/1:0,6:6:6:47,18,0:238:0:0	1/1:0,37:37:37:388,111,0:1486:0:0	0/1:40,24:24:64:13,0,230:968:1620:40	0/1:22,14:14:36:14,0,223:547:867:22	0/0:51,17:17:68:0,26,268:689:2087:51	1/1:0,63:63:63:669,190,0:2523:0:0	1/1:0,40:40:40:441,120,0:1615:0:0	1/1:0,47:47:47:431,141,0:1919:0:0	0/0:19,7:7:26:0,21,144:287:753:19	1/1:0,30:30:30:331,90,0:1204:0:0	0/0:32,11:11:43:0,23,219:442:1296:32	0/1:56,52:52:108:165,0,271:2097:2253:56	0/1:34,19:19:53:11,0,219:734:1345:34	0/0:51,8:8:59:0,91,364:328:2055:51	0/0:24,0:0:24:0,72,263:0:937:24	0/0:49,0:0:49:0,148,540:0:1947:49	1/1:0,20:20:20:197,60,0:798:0:0	1/1:0,54:54:54:572,163,0:2197:0:0	1/1:0,14:14:14:155,42,0:553:0:0	0/0:25,0:0:25:0,75,446:0:960:25	0/0:75,0:0:75:0,226,691:0:2993:75	0/1:18,13:13:31:31,0,98:520:722:18	0/0:42,19:19:61:0,8,288:732:1702:42	1/1:0,32:32:32:294,96,0:1279:0:0	0/1:4,3:3:7:7,0,16:123:160:4	0/1:26,27:27:53:219,0,112:1087:1062:26	1/1:0,57:57:57:523,172,0:2314:0:0	1/1:0,21:21:21:243,63,0:825:0:0	0/0:26,0:0:26:0,78,328:0:1048:26	0/1:25,31:31:56:145,0,57:1250:999:25	0/1:38,39:39:77:219,0,167:1567:1525:38	1/1:0,27:27:27:312,81,0:1103:0:0	0/0:16,0:0:16:0,48,151:0:630:16	1/1:0,67:67:67:767,202,0:2710:0:0	0/0:45,5:5:50:0,109,413:205:1807:45	0/0:84,19:19:103:0,81,551:754:3393:84	0/0:10,0:0:10:0,30,86:0:410:10	1/1:0,101:101:101:965,304,0:4054:0:0	0/0:21,0:0:21:0,63,189:0:836:21	1/1:0,73:73:73:675,220,0:2905:0:0	0/1:15,22:22:37:151,0,10:890:603:15	0/1:35,17:17:52:41,0,264:676:1404:35	0/1:16,8:8:24:27,0,139:316:644:16	1/1:0,3:3:3:49,9,0:105:0:0	0/1:27,41:41:68:244,0,54:1621:1085:27	0/1:25,7:7:32:1,0,122:287:1009:25	1/1:0,45:45:45:461,135,0:1816:0:0	0/1:19,6:6:25:0,0,104:242:739:19	0/1:7,11:11:18:39,0,35:451:278:7	0/1:16,11:11:27:30,0,112:451:624:16	0/0:27,5:5:32:0,50,251:205:1107:27	1/1:0,8:8:9:62,24,0:324:0:0	0/1:11,23:23:34:203,0,54:918:432:11	1/1:0,48:48:48:460,144,0:1943:0:0	0/1:22,12:12:34:90,0,142:488:874:22	1/1:0,49:49:49:408,148,0:1962:0:0	1/1:0,39:39:39:402,117,0:1579:0:0	1/1:0,21:21:21:215,63,0:848:0:0	0/1:15,13:13:28:53,0,84:520:607:15	0/0:26,13:13:39:0,1,163:515:1066:26	1/1:8,22:22:30:200,3,0:857:319:8	1/1:0,19:19:19:439,57,0:749:0:0
29381749	1480244	29381749_1480244	T	C	115134	.	AB=0.45884;ABP=146.907;AC=67;AF=0.25356;AN=224;AO=6967;CIGAR=1X;DP=123980;DPB=47047;DPRA=0.921856;EPP=268.539;EPPR=111.264;GTI=173;LEN=1;MEANALT=1.00403;MQM=16.614;MQMR=11.9386;NS=2112;NUMALT=1;ODDS=0.0137772;PAIRED=0.671595;PAIREDR=0.883179;PAO=0;PQA=0;PQR=0;PRO=0;PROBE=SNP|RAPIDGENOMICS_3404_36239||SNP|RAPIDGENOMICS_3404_36240||SNP|RAPIDGENOMICS_3404_36241||SNP|RAPIDGENOMICS_3404_36242;QA=273698;QR=1528326;RO=38589;RPL=4373;RPP=989.427;RPPR=2191.99;RPR=2594;RUN=1;SAF=2442;SAP=1355.35;SAR=4525;SRF=16054;SRP=2366.61;SRR=22535;TYPE=snp;technology.illumina=1	GT:AD:AO:DP:PL:QA:QR:RO	0/0:20,1:1:21:0,34,164:32:784:20	1/1:4,7:7:11:59,3,0:283:164:4	0/0:10,0:0:10:0,30,106:0:392:10	0/0:38,0:0:38:0,114,441:0:1508:38	0/1:3,3:3:6:29,0,26:104:115:3	0/0:39,0:0:39:0,117,356:0:1553:39	0/1:5,2:2:7:26,0,77:78:196:5	1/1:0,4:4:4:30,12,0:164:0:0	0/1:19,21:21:40:308,0,53:853:745:19	0/0:53,0:0:53:0,160,536:0:2095:53	0/0:11,0:0:11:0,33,97:0:447:11	0/0:32,0:0:32:0,96,294:0:1285:32	0/0:14,3:3:17:0,28,119:115:570:14	0/0:9,0:0:9:0,27,115:0:356:9	0/0:37,0:0:37:0,111,342:0:1496:37	0/0:44,0:0:44:0,132,465:0:1743:44	0/0:19,0:0:19:0,57,356:0:741:19	0/1:16,24:24:40:109,0,84:962:643:16	0/0:35,0:0:35:0,105,395:0:1355:35	0/0:35,0:0:35:0,105,351:0:1369:35	0/0:44,0:0:44:0,132,473:0:1755:44	0/1:22,10:10:32:34,0,168:406:894:22	0/1:14,2:2:16:12,0,125:82:555:14	0/0:39,0:0:39:0,117,408:0:1537:39	1/1:0,6:6:6:86,18,0:242:0:0	0/0:29,0:0:29:0,87,574:0:1102:29	0/0:33,0:0:33:0,99,402:0:1298:33	0/1:16,12:12:28:111,0,99:488:622:16	0/1:30,33:33:63:226,0,157:1305:1191:30	0/1:15,24:24:39:196,0,4:972:611:15	0/0:29,0:0:29:0,87,340:0:1144:29	0/1:10,17:17:27:88,0,38:659:387:10	0/0:78,22:22:100:0,19,607:890:3102:78	0/1:3,6:6:9:69,0,1:238:123:3	0/1:7,15:15:22:79,0,4:611:279:7	0/0:2,0:0:2:0,6,21:0:82:2	0/1:19,11:11:30:29,0,138:424:744:19	0/1:8,16:16:24:82,0,13:643:324:8	0/0:20,0:0:20:0,60,210:0:789:20	1/1:0,32:32:32:345,96,0:1291:0:0	0/0:49,0:0:49:0,148,385:0:1956:49	0/0:48,0:0:48:0,144,540:0:1939:48	1/1:0,45:45:45:506,135,0:1823:0:0	0/0:32,0:0:32:0,96,346:0:1273:32	0/0:17,0:0:17:0,51,170:0:644:17	0/0:13,0:0:13:0,39,143:0:502:13	0/0:100,0:0:100:0,301,949:0:4005:100	0/1:37,16:16:53:148,0,281:639:1460:37	0/0:24,0:0:24:0,72,608:0:915:24	1/1:0,32:32:32:378,96,0:1274:0:0	0/0:4,0:0:4:0,12,36:0:141:4	0/1:31,17:17:48:61,0,149:689:1219:31	0/0:36,6:6:42:0,55,304:228:1418:36	0/0:37,0:0:37:0,111,535:0:1454:37	0/0:73,0:0:73:0,220,752:0:2928:73	1/1:0,39:39:39:461,117,0:1557:0:0	0/1:7,13:13:20:42,0,6:505:287:7	0/0:24,0:0:24:0,72,257:0:961:24	0/0:12,0:0:12:0,36,94:0:471:12	0/0:20,0:0:20:0,60,228:0:797:20	0/0:11,0:0:11:0,33,125:0:451:11	0/0:125,0:0:125:0,376,1323:0:4956:125	0/0:38,0:0:38:0,114,364:0:1528:38	0/0:41,0:0:41:0,123,416:0:1607:41	0/0:23,0:0:23:0,69,299:0:921:23	1/1:0,15:15:15:164,45,0:603:0:0	0/0:30,0:0:30:0,90,410:0:1205:30	0/0:34,0:0:34:0,102,358:0:1352:34	0/0:1,0:0:1:0,3,9:0:41:1	0/1:2,10:10:12:165,0,12:389:82:2	0/0:46,0:0:46:0,138,407:0:1863:46	0/0:20,0:0:20:0,60,166:0:803:20	0/0:70,0:0:70:0,211,685:0:2745:70	0/1:19,28:28:47:346,0,80:1112:766:19	0/0:6,0:0:6:0,18,55:0:223:6	0/0:35,0:0:35:0,105,340:0:1395:35	0/1:6,7:7:13:119,0,43:283:246:6	0/1:10,14:14:24:155,0,16:570:406:10	1/1:0,3:3:3:27,9,0:123:0:0	0/1:20,5:5:25:70,0,174:205:793:20	0/0:67,0:0:67:0,202,726:0:2703:67	0/0:18,0:0:18:0,54,173:0:709:18	0/1:5,7:7:12:41,0,3:283:205:5	0/0:35,0:0:35:0,105,277:0:1392:35	1/1:2,9:9:11:108,18,0:339:82:2	0/1:25,19:19:44:48,0,193:734:987:25	0/0:16,0:0:16:0,48,145:0:652:16	0/0:53,0:0:53:0,160,407:0:2096:53	0/1:9,11:11:20:208,0,65:432:350:9	1/1:0,56:56:56:517,169,0:2208:0:0	1/1:0,36:36:36:458,108,0:1423:0:0	0/1:8,20:20:28:83,0,38:788:305:8	0/1:13,6:6:19:17,0,67:224:533:13	0/0:15,0:0:15:0,45,179:0:606:15	0/1:7,6:6:13:76,0,23:246:269:7	0/1:26,18:18:44:92,0,86:738:1048:26	0/0:64,0:0:64:0,193,682:0:2562:64	0/1:7,1:1:8:5,0,34:32:274:7	0/1:10,8:8:18:88,0,44:324:388:10	1/1:0,19:19:19:231,57,0:770:0:0	0/0:5,0:0:5:0,15,71:0:205:5	0/0:20,0:0:20:0,60,218:0:780:20	0/1:17,9:9:26:11,0,249:361:683:17	0/0:14,0:0:14:0,42,178:0:560:14	0/1:7,10:10:17:69,0,32:406:273:7	0/0:100,0:0:100:0,301,1142:0:3976:100	0/1:22,13:13:35:13,0,231:533:856:22	0/1:20,7:7:27:2,0,152:287:803:20	1/1:0,7:7:7:84,21,0:274:0:0	1/1:0,38:38:38:428,114,0:1527:0:0	1/1:2,7:7:9:57,8,0:287:82:2	0/0:22,0:0:22:0,66,498:0:852:22
29381749	1480256	29381749_1480256	G	C	116649	.	AB=0.45597;ABP=174.916;AC=66;AF=0.255108;AN=224;AO=7169;CIGAR=1X;DP=128106;DPB=48090;DPRA=0.900196;EPP=144.309;EPPR=13.2568;GTI=148;LEN=1;MEANALT=1.00805;MQM=16.4953;MQMR=11.9514;NS=2112;NUMALT=1;ODDS=0.0181724;PAIRED=0.679453;PAIREDR=0.882124;PAO=0;PQA=0;PQR=0;PRO=0;PROBE=SNP|RAPIDGENOMICS_3404_36239||SNP|RAPIDGENOMICS_3404_36240||SNP|RAPIDGENOMICS_3404_36241||SNP|RAPIDGENOMICS_3404_36242;QA=281226;QR=1575894;RO=39550;RPL=4239;RPP=522.019;RPPR=1214.82;RPR=2930;RUN=1;SAF=2589;SAP=1203.72;SAR=4580;SRF=17051;SRP=1632.61;SRR=22499;TYPE=snp;technology.illumina=1	GT:AD:AO:DP:PL:QA:QR:RO	0/0:15,1:1:16:0,17,124:37:599:15	1/1:4,7:7:11:58,3,0:268:164:4	0/0:10,0:0:10:0,30,106:0:402:10	0/0:35,0:0:35:0,105,400:0:1373:35	0/0:5,2:2:7:0,3,63:78:192:5	0/0:43,0:0:43:0,129,400:0:1713:43	0/1:5,2:2:7:26,0,61:82:187:5	1/1:0,4:4:4:30,12,0:160:0:0	0/1:19,21:21:40:300,0,53:842:706:19	0/0:55,0:0:55:0,166,536:0:2185:55	0/0:8,0:0:8:0,24,73:0:320:8	0/0:30,0:0:30:0,90,272:0:1216:30	0/0:13,5:5:18:0,2,97:197:515:13	0/0:12,0:0:12:0,36,156:0:458:12	0/0:40,0:0:41:0,120,363:0:1628:40	0/0:59,0:0:59:0,178,663:0:2281:59	0/0:18,0:0:18:0,54,331:0:725:18	0/1:16,22:22:38:136,0,88:875:616:16	0/0:36,0:0:36:0,108,427:0:1439:36	0/0:35,0:0:35:0,105,355:0:1391:35	0/0:46,0:0:46:0,138,514:0:1853:46	0/1:19,14:14:33:63,0,123:574:752:19	0/1:15,2:2:17:9,0,138:82:586:15	0/0:50,0:0:50:0,151,541:0:1996:50	1/1:0,6:6:6:83,18,0:224:0:0	0/0:31,0:0:31:0,93,635:0:1228:31	0/0:34,0:0:34:0,102,415:0:1372:34	0/1:18,12:12:30:105,0,85:492:698:18	0/1:30,32:32:62:167,0,159:1278:1162:30	0/1:21,24:24:45:178,0,29:976:843:21	0/0:26,0:0:26:0,78,324:0:1037:26	0/1:12,21:21:33:108,0,28:843:484:12	0/0:77,22:22:99:0,17,597:856:3076:77	0/1:4,10:10:14:145,0,14:406:155:4	0/1:7,15:15:22:70,0,4:592:270:7	0/0:2,0:0:2:0,6,21:0:82:2	0/1:16,10:10:26:15,0,106:387:639:16	1/1:4,17:17:21:106,7,0:659:164:4	0/0:22,0:0:22:0,66,230:0:894:22	1/1:0,27:27:27:243,81,0:1076:0:0	0/0:51,0:0:51:0,154,409:0:2039:51	0/0:48,0:0:48:0,144,540:0:1952:48	1/1:0,45:45:45:504,135,0:1828:0:0	0/0:32,0:0:32:0,96,349:0:1258:32	0/0:16,0:0:16:0,48,167:0:652:16	0/0:12,0:0:12:0,36,132:0:455:12	0/0:95,1:1:96:0,281,898:41:3806:95	0/1:40,16:16:56:140,0,344:652:1588:40	0/0:28,0:0:28:0,84,693:0:1109:28	1/1:0,25:25:25:323,75,0:1012:0:0	0/0:4,0:0:4:0,12,36:0:160:4	0/1:31,17:17:48:61,0,153:693:1238:31	0/0:35,6:6:41:0,51,296:246:1405:35	0/0:36,0:0:36:0,108,548:0:1445:36	0/0:75,0:0:75:0,226,729:0:2947:75	1/1:0,34:34:34:419,102,0:1378:0:0	1/1:7,15:15:22:53,0,0:594:283:7	0/0:24,0:0:24:0,72,250:0:976:24	0/0:11,0:0:11:0,33,85:0:439:11	0/0:19,0:0:19:0,57,219:0:775:19	0/0:14,0:0:14:0,42,149:0:570:14	0/0:142,0:0:142:0,427,1564:0:5659:142	0/0:39,1:1:40:0,112,357:40:1522:39	0/0:39,0:0:39:0,117,383:0:1587:39	0/0:24,0:0:24:0,72,302:0:945:24	1/1:0,16:16:16:193,48,0:639:0:0	0/0:28,0:0:28:0,84,411:0:1135:28	0/0:37,0:0:37:0,111,402:0:1469:37	0/0:1,0:0:1:0,3,9:0:41:1	0/1:2,10:10:12:147,0,12:383:82:2	0/0:48,0:0:48:0,144,423:0:1943:48	0/0:20,0:0:20:0,60,167:0:791:20	0/0:63,0:0:63:0,190,673:0:2477:63	0/1:19,25:25:44:294,0,89:1008:748:19	0/0:6,0:0:6:0,18,55:0:246:6	0/0:37,0:0:37:0,111,359:0:1471:37	0/1:7,7:7:14:114,0,46:274:279:7	0/1:9,14:14:23:158,0,34:574:365:9	1/1:0,2:2:2:20,6,0:68:0:0	0/1:19,5:5:24:71,0,147:197:762:19	0/0:70,0:0:70:0,211,713:0:2768:70	0/0:28,0:0:28:0,84,328:0:1081:28	0/1:7,7:7:14:35,0,35:283:275:7	0/0:30,0:0:30:0,90,236:0:1175:30	1/1:2,10:10:12:117,21,0:398:82:2	0/1:28,19:19:47:39,0,227:746:1116:28	0/0:16,0:0:16:0,48,145:0:629:16	0/0:52,0:0:52:0,157,400:0:2107:52	0/1:7,10:10:17:197,0,23:410:283:7	1/1:0,64:64:64:618,193,0:2591:0:0	1/1:0,39:39:39:516,117,0:1546:0:0	0/1:9,24:24:33:171,0,41:935:346:9	0/1:13,6:6:19:18,0,68:237:533:13	0/0:13,0:0:13:0,39,157:0:529:13	0/1:7,6:6:13:76,0,23:246:259:7	0/1:26,18:18:44:92,0,91:734:1038:26	0/0:60,0:0:60:0,181,617:0:2355:60	0/0:14,2:2:16:0,31,96:78:512:14	0/1:10,7:7:17:81,0,47:271:370:10	1/1:0,18:18:18:202,54,0:734:0:0	0/0:6,0:0:6:0,18,84:0:237:6	0/0:21,0:0:21:0,63,248:0:816:21	0/1:17,8:8:25:6,0,250:314:681:17	0/0:17,0:0:17:0,51,202:0:661:17	0/1:7,10:10:17:69,0,32:401:279:7	0/0:104,0:0:104:0,313,1158:0:4039:104	0/1:22,14:14:36:17,0,231:556:871:22	0/0:21,7:7:28:0,1,160:287:839:21	1/1:0,7:7:7:86,21,0:283:0:0	1/1:0,37:37:37:379,111,0:1483:0:0	1/1:2,7:7:9:57,8,0:283:82:2	0/0:20,0:0:20:0,60,496:0:787:20
29381749	1896009	29381749_1896009	A	G	45161.2	.	AB=0.481908;ABP=16.8392;AC=39;AF=0.170588;AN=222;AO=3717;CIGAR=1X;DP=108080;DPB=50215;DPRA=1.00442;EPP=65.4783;EPPR=344.606;GTI=46;LEN=1;MEANALT=1.00192;MQM=14.0239;MQMR=11.9096;NS=2112;NUMALT=1;ODDS=0.00294967;PAIRED=0.831316;PAIREDR=0.867153;PAO=0;PQA=0;PQR=0;PRO=0;PROBE=SNP|RAPIDGENOMICS_3404_36234||SNP|RAPIDGENOMICS_3404_36235||SNP|RAPIDGENOMICS_3404_36236||SNP|RAPIDGENOMICS_3404_36237;QA=145388;QR=1643783;RO=41303;RPL=1924;RPP=13.0358;RPPR=140.816;RPR=1793;RUN=1;SAF=1569;SAP=198.858;SAR=2148;SRF=18911;SRP=640.071;SRR=22392;TYPE=snp;technology.illumina=1	GT:AD:AO:DP:PL:QA:QR:RO	0/0:27,0:0:27:0,81,226:0:1044:27	0/0:2,1:1:3:0,1,12:41:82:2	0/0:5,0:0:5:0,15,93:0:201:5	0/0:44,0:0:44:0,132,445:0:1741:44	0/0:13,0:0:13:0,39,205:0:521:13	1/1:0,11:11:11:113,33,0:415:0:0	0/0:7,0:0:7:0,21,218:0:251:7	0/0:31,0:0:31:0,93,323:0:1238:31	1/1:0,25:25:25:289,75,0:981:0:0	0/1:20,29:29:49:168,0,23:1139:795:20	0/0:5,0:0:5:0,15,39:0:205:5	0/0:47,0:0:47:0,141,458:0:1855:47	0/0:22,0:0:22:0,66,399:0:878:22	0/0:37,0:0:37:0,111,375:0:1488:37	0/0:48,0:0:48:0,144,461:0:1887:48	0/0:123,0:0:123:0,370,1345:0:4893:123	0/1:4,6:6:10:76,0,60:232:160:4	0/0:149,0:0:149:0,449,1510:0:5816:149	0/1:37,60:60:97:348,0,88:2388:1445:37	0/0:27,0:0:27:0,81,250:0:1085:27	0/0:55,0:0:55:0,166,550:0:2203:55	0/0:31,0:0:31:0,93,290:0:1221:31	0/0:12,4:4:16:0,17,74:164:473:12	0/0:107,0:0:107:0,322,1239:0:4338:107	0/0:25,0:0:25:0,75,211:0:999:25	0/1:14,17:17:31:221,0,182:633:574:14	0/0:55,0:0:55:0,166,538:0:2235:55	0/0:40,0:0:40:0,120,411:0:1589:40	0/0:33,0:0:33:0,99,326:0:1327:33	0/1:11,16:16:27:112,0,11:648:447:11	1/1:0,14:14:14:111,42,0:556:0:0	0/0:29,0:0:29:0,87,397:0:1167:29	0/1:38,49:49:87:314,0,267:1972:1514:38	0/0:35,0:0:35:0,105,485:0:1363:35	0/0:44,0:0:44:0,132,391:0:1760:44	0/0:9,0:0:9:0,27,119:0:369:9	0/1:22,31:31:53:155,0,42:1236:878:22	0/0:44,0:0:44:0,132,467:0:1753:44	1/1:14,31:31:45:170,23,0:1231:574:14	0/0:61,0:0:61:0,184,543:0:2472:61	0/0:40,0:0:40:0,120,425:0:1555:40	0/1:26,36:36:62:113,0,38:1441:1049:26	0/0:67,0:0:67:0,202,641:0:2713:67	0/0:29,0:0:29:0,87,246:0:1160:29	0/0:64,0:0:64:0,193,805:0:2565:64	0/1:9,6:6:15:4,0,80:227:365:9	0/0:65,0:0:65:0,196,742:0:2634:65	0/0:51,0:0:51:0,154,548:0:2003:51	0/1:9,7:7:16:111,0,53:273:365:9	0/0:45,0:0:45:0,135,454:0:1815:45	0/0:5,0:0:5:0,15,48:0:205:5	0/0:24,0:0:24:0,72,250:0:963:24	0/1:9,27:27:36:174,0,12:1072:365:9	0/0:26,0:0:26:0,78,286:0:999:26	0/0:36,0:0:36:0,108,332:0:1451:36	0/0:50,0:0:50:0,151,479:0:2017:50	0/0:26,6:6:32:0,0,263:237:1004:26	0/1:9,21:21:30:147,0,8:830:361:9	0/0:17,0:0:17:0,51,145:0:689:17	0/0:21,0:0:21:0,63,253:0:803:21	0/0:39,0:0:39:0,117,382:0:1565:39	0/1:89,83:83:172:231,0,384:3264:3561:89	0/0:33,0:0:33:0,99,266:0:1329:33	1/1:0,46:46:46:508,138,0:1861:0:0	0/0:14,0:0:14:0,42,124:0:561:14	0/0:23,0:0:23:0,69,218:0:927:23	0/1:18,18:18:36:74,0,100:694:709:18	0/0:23,7:7:30:0,4,164:287:923:23	0/0:2,0:0:2:0,6,39:0:78:2	0/0:7,0:0:7:0,21,164:0:270:7	0/0:44,0:0:44:0,132,466:0:1761:44	0/0:28,0:0:28:0,84,286:0:1135:28	0/1:71,34:34:106:137,0,422:1351:2815:71	0/1:29,25:25:54:102,0,125:988:1138:29	./.:.:.:.:.:.:.:.	0/0:26,0:0:26:0,78,220:0:1026:26	0/1:6,7:7:13:52,0,13:283:242:6	0/0:13,0:0:13:0,39,130:0:499:13	0/0:15,0:0:15:0,45,166:0:596:15	0/0:10,0:0:10:0,30,95:0:396:10	0/1:37,43:43:80:203,0,174:1723:1496:37	0/0:20,4:4:24:0,36,171:164:760:20	0/0:21,0:0:21:0,63,247:0:844:21	0/0:54,0:0:54:0,163,527:0:2107:54	0/0:24,0:0:24:0,72,204:0:962:24	0/0:80,0:0:80:0,241,852:0:3202:80	1/1:0,8:8:8:80,24,0:328:0:0	0/0:110,0:0:110:0,331,1380:0:4391:110	0/0:7,0:0:7:0,21,94:0:260:7	0/0:71,0:0:71:0,214,778:0:2812:71	0/0:22,0:0:22:0,66,245:0:890:22	0/0:18,6:6:24:0,19,111:231:715:18	0/0:44,0:0:44:0,132,415:0:1738:44	0/0:11,0:0:11:0,33,102:0:434:11	0/0:30,8:8:38:0,18,192:315:1208:30	0/0:23,0:0:23:0,69,208:0:935:23	0/1:12,27:27:39:143,0,59:1107:483:12	1/1:1,12:12:13:165,27,0:469:41:1	0/0:7,0:0:7:0,21,65:0:283:7	0/0:23,0:0:23:0,69,218:0:931:23	0/0:15,4:4:19:0,18,137:164:607:15	0/1:15,13:13:28:35,0,99:524:598:15	0/0:23,0:0:23:0,69,222:0:939:23	1/1:0,56:56:56:652,169,0:2213:0:0	0/1:24,45:45:69:363,0,40:1813:962:24	0/1:64,38:38:102:14,0,331:1546:2482:64	0/0:21,0:0:21:0,63,195:0:853:21	0/0:10,0:0:10:0,30,131:0:397:10	0/0:41,0:0:41:0,123,371:0:1655:41	0/0:44,0:0:44:0,132,535:0:1755:44	0/0:23,0:0:23:0,69,217:0:861:23	0/1:6,10:10:16:243,0,106:385:233:6
29381749	1896283	29381749_1896283	G	A	54908.1	.	AB=0.480118;ABP=27.3594;AC=42;AF=0.150651;AN=224;AO=4852;CIGAR=1X;DP=152887;DPB=71885;DPRA=0.961547;EPP=256.097;EPPR=2419.54;GTI=60;LEN=1;MEANALT=1.00191;MQM=13.1886;MQMR=11.727;NS=2112;NUMALT=1;ODDS=0.00814521;PAIRED=0.855111;PAIREDR=0.870785;PAO=0;PQA=0;PQR=0;PRO=0;PROBE=SNP|RAPIDGENOMICS_3404_36234||SNP|RAPIDGENOMICS_3404_36235||SNP|RAPIDGENOMICS_3404_36236||SNP|RAPIDGENOMICS_3404_36237;QA=190472;QR=2409943;RO=60171;RPL=2311;RPP=26.6853;RPPR=4.77289;RPR=2541;RUN=1;SAF=2239;SAP=65.6106;SAR=2613;SRF=30094;SRP=3.02073;SRR=30077;TYPE=snp;technology.illumina=1	GT:AD:AO:DP:PL:QA:QR:RO	0/0:54,0:0:54:0,163,511:0:2189:54	0/1:15,8:8:23:9,0,99:320:583:15	0/0:12,0:0:12:0,36,113:0:488:12	0/0:90,0:0:90:0,271,1067:0:3579:90	0/0:14,0:0:14:0,42,277:0:556:14	1/1:0,49:49:49:475,148,0:1997:0:0	0/0:9,0:0:9:0,27,261:0:360:9	0/0:9,0:0:9:0,27,186:0:360:9	1/1:0,87:87:87:864,262,0:3485:0:0	0/1:43,29:29:72:43,0,242:1145:1728:43	0/0:9,0:0:9:0,27,83:0:347:9	0/0:15,0:0:15:0,45,152:0:611:15	0/0:47,0:0:47:0,141,545:0:1876:47	0/0:25,0:0:25:0,75,325:0:986:25	0/0:44,0:0:44:0,132,506:0:1769:44	0/0:107,0:0:107:0,322,1005:0:4285:107	0/1:12,6:6:18:9,0,220:206:460:12	0/0:71,0:0:71:0,214,815:0:2818:71	1/1:11,29:29:40:204,33,0:1176:451:11	0/0:51,0:0:51:0,154,526:0:2070:51	0/0:47,0:0:47:0,141,442:0:1889:47	0/0:61,0:0:61:0,184,641:0:2437:61	0/0:42,6:6:48:0,94,379:238:1651:42	0/0:81,0:0:81:0,244,737:0:3195:81	0/0:19,0:0:19:0,57,176:0:771:19	0/1:21,23:23:44:300,0,251:899:805:21	0/0:72,0:0:72:0,217,646:0:2928:72	0/0:83,0:0:83:0,250,846:0:3343:83	0/0:55,0:0:55:0,166,564:0:2172:55	0/1:25,19:19:44:85,0,91:761:1017:25	1/1:0,19:19:19:176,57,0:765:0:0	0/0:37,0:0:37:0,111,385:0:1473:37	0/1:78,40:40:118:66,0,400:1594:3147:78	0/0:27,0:0:27:0,81,283:0:1076:27	0/0:38,0:0:38:0,114,444:0:1506:38	0/0:6,0:0:6:0,18,89:0:238:6	0/1:28,10:10:38:9,0,221:410:1121:28	0/0:77,0:0:77:0,232,857:0:3094:77	0/1:10,9:9:19:15,0,18:346:410:10	0/0:69,0:0:69:0,208,662:0:2744:69	0/0:55,0:0:55:0,166,525:0:2193:55	0/1:21,31:31:52:154,0,38:1263:853:21	0/0:57,0:0:57:0,172,556:0:2278:57	0/0:7,0:0:7:0,21,61:0:260:7	0/0:32,0:0:32:0,96,427:0:1225:32	1/1:11,31:31:42:184,14,0:1258:428:11	0/0:99,0:0:99:0,298,1009:0:3949:99	0/0:90,0:0:90:0,271,932:0:3614:90	0/1:18,14:14:32:267,0,411:552:726:18	0/0:52,0:0:52:0,157,531:0:2128:52	0/0:4,0:0:4:0,12,30:0:164:4	0/0:74,0:0:74:0,223,886:0:2986:74	0/1:42,46:46:88:192,0,124:1827:1683:42	0/0:25,0:0:25:0,75,413:0:996:25	0/0:54,0:0:54:0,163,503:0:2160:54	0/0:60,0:0:60:0,181,583:0:2429:60	0/0:59,9:9:68:0,131,548:365:2329:59	0/1:9,16:16:25:83,0,0:641:365:9	0/0:27,0:0:27:0,81,210:0:1094:27	0/0:16,0:0:16:0,48,139:0:652:16	0/0:25,0:0:25:0,75,347:0:1003:25	0/1:98,70:70:168:170,0,534:2796:3953:98	0/0:105,0:0:105:0,316,989:0:4190:105	1/1:0,39:39:39:464,117,0:1583:0:0	0/0:28,0:0:28:0,84,319:0:1113:28	0/0:27,0:0:27:0,81,247:0:1068:27	0/1:33,22:22:56:14,0,206:894:1283:33	0/1:7,17:17:24:83,0,21:685:287:7	0/0:17,0:0:17:0,51,182:0:652:17	0/0:9,0:0:9:0,27,192:0:369:9	0/0:63,0:0:63:0,190,650:0:2513:63	0/0:38,0:0:38:0,114,391:0:1530:38	0/1:60,40:40:100:71,0,307:1603:2382:60	0/1:18,30:30:48:170,0,28:1169:717:18	0/0:7,0:0:7:0,21,110:0:287:7	0/0:32,0:0:32:0,96,294:0:1267:32	0/1:5,6:6:11:16,0,39:238:201:5	0/0:16,0:0:16:0,48,147:0:656:16	0/0:14,0:0:14:0,42,124:0:552:14	0/0:37,0:0:37:0,111,388:0:1467:37	0/0:96,40:40:136:0,28,748:1591:3886:96	0/0:29,6:6:35:0,35,168:242:1111:29	0/0:19,0:0:19:0,57,192:0:752:19	0/0:67,0:0:67:0,202,692:0:2636:67	0/0:68,0:0:68:0,205,589:0:2729:68	0/0:84,0:0:84:0,253,776:0:3313:84	1/1:0,9:9:9:126,27,0:357:0:0	0/0:89,0:0:89:0,268,862:0:3565:89	0/0:7,0:0:7:0,21,80:0:287:7	0/0:63,0:0:63:0,190,586:0:2538:63	0/0:60,0:0:60:0,181,734:0:2410:60	1/1:7,15:15:22:113,6,0:594:287:7	0/0:55,0:0:55:0,166,613:0:2223:55	0/0:17,0:0:17:0,51,244:0:680:17	0/1:19,24:24:43:101,0,182:968:767:19	0/0:34,0:0:34:0,102,376:0:1328:34	0/1:14,23:23:37:122,0,5:925:570:14	0/1:4,5:5:9:21,0,17:178:164:4	0/0:31,0:0:31:0,93,316:0:1257:31	0/0:23,0:0:23:0,69,240:0:892:23	0/0:38,2:2:40:0,94,385:82:1478:38	0/0:13,5:5:18:0,11,80:205:524:13	0/0:38,0:0:38:0,114,366:0:1558:38	1/1:1,34:34:35:282,73,0:1372:37:1	0/1:11,30:30:41:145,0,5:1208:447:11	0/1:39,71:71:110:317,0,96:2874:1577:39	0/0:53,0:0:53:0,160,479:0:2134:53	0/0:25,0:0:25:0,75,216:0:989:25	0/0:21,0:0:21:0,63,193:0:839:21	0/0:50,0:0:50:0,151,442:0:2042:50	0/0:22,0:0:22:0,66,250:0:880:22	0/1:9,9:9:18:135,0,156:346:361:9
29381750	1943504	29381750_1943504	C	A	7062.33	.	AB=0.345562;ABP=178.067;AC=11;AF=0.0431141;AN=222;AO=835;CIGAR=1X;DP=109671;DPB=45458;DPRA=0.707358;EPP=80.8426;EPPR=3560.36;GTI=85;LEN=1;MEANALT=1;MQM=12.1832;MQMR=11.6195;NS=2112;NUMALT=1;ODDS=0.20512;PAIRED=0.794012;PAIREDR=0.888175;PAO=0;PQA=0;PQR=0;PRO=0;PROBE=Intergenic|RAPIDGENOMICS_3404_19328;QA=32516;QR=1769520;RO=44498;RPL=577;RPP=267.646;RPPR=11872.7;RPR=258;RUN=1;SAF=272;SAP=223.229;SAR=563;SRF=16233;SRP=7067.64;SRR=28265;TYPE=snp;technology.illumina=1	GT:AD:AO:DP:PL:QA:QR:RO	0/0:53,0:0:53:0,160,498:0:2097:53	0/0:6,0:0:6:0,18,63:0:242:6	0/0:11,0:0:11:0,33,134:0:442:11	0/0:37,0:0:37:0,111,416:0:1473:37	0/0:20,0:0:20:0,60,275:0:710:20	0/0:11,3:3:14:0,3,57:123:447:11	0/0:3,0:0:3:0,9,74:0:123:3	0/0:34,0:0:34:0,102,418:0:1386:34	0/0:37,2:2:39:0,102,343:82:1488:37	0/0:33,0:0:33:0,99,283:0:1337:33	0/0:11,0:0:11:0,33,93:0:433:11	0/1:19,14:14:33:48,0,108:561:779:19	0/0:32,0:0:32:0,96,281:0:1282:32	0/0:12,0:0:12:0,36,118:0:492:12	0/0:43,0:0:43:0,129,454:0:1678:43	0/0:73,0:0:73:0,220,754:0:2883:73	0/0:18,1:1:19:0,48,361:22:698:18	0/0:58,0:0:58:0,175,602:0:2270:58	0/1:13,12:12:25:112,0,20:488:533:13	0/1:18,7:7:25:35,0,96:249:730:18	0/0:63,0:0:63:0,190,549:0:2536:63	0/0:22,1:1:23:0,59,271:41:844:22	0/0:22,0:0:22:0,66,214:0:871:22	0/0:69,0:0:69:0,208,687:0:2719:69	0/0:24,0:0:24:0,72,326:0:955:24	0/0:36,0:0:36:0,108,826:0:1386:36	0/0:32,0:0:32:0,96,343:0:1252:32	0/0:65,0:0:65:0,196,570:0:2599:65	0/0:48,0:0:48:0,144,500:0:1843:48	0/0:30,3:3:33:0,53,287:119:1222:30	0/0:10,0:0:10:0,30,89:0:393:10	0/0:33,0:0:33:0,99,355:0:1254:33	0/0:102,0:0:102:0,307,1126:0:4089:102	0/0:21,0:0:21:0,63,279:0:826:21	0/0:26,0:0:26:0,78,280:0:1037:26	0/0:20,0:0:20:0,60,287:0:769:20	0/0:5,0:0:5:0,15,78:0:196:5	0/0:45,0:0:45:0,135,435:0:1803:45	0/0:6,1:1:7:0,12,77:41:214:6	0/0:35,0:0:35:0,105,367:0:1382:35	0/0:18,0:0:18:0,54,183:0:726:18	0/0:46,0:0:46:0,138,465:0:1857:46	0/0:54,0:0:54:0,163,574:0:2116:54	0/0:24,0:0:24:0,72,246:0:964:24	0/0:67,0:0:67:0,202,611:0:2695:67	0/0:11,0:0:11:0,33,120:0:406:11	0/0:43,0:0:43:0,129,443:0:1706:43	0/0:16,0:0:16:0,48,175:0:588:16	0/0:23,0:0:23:0,69,614:0:931:23	0/0:55,0:0:55:0,166,495:0:2207:55	0/0:29,0:0:29:0,87,306:0:1118:29	0/0:41,0:0:41:0,123,453:0:1580:41	0/0:51,0:0:51:0,154,501:0:2003:51	0/0:8,2:2:10:0,21,108:78:296:8	0/0:44,0:0:44:0,132,537:0:1737:44	0/0:75,0:0:75:0,226,679:0:3015:75	0/0:12,0:0:12:0,36,123:0:483:12	0/0:22,0:0:22:0,66,240:0:848:22	0/0:14,0:0:14:0,42,105:0:551:14	1/1:0,5:5:5:35,15,0:192:0:0	1/1:5,13:13:18:33,13,0:525:201:5	0/0:106,0:0:106:0,319,995:0:4199:106	0/0:66,0:0:66:0,199,699:0:2639:66	0/0:28,0:0:28:0,84,260:0:1095:28	0/0:12,0:0:12:0,36,119:0:488:12	0/0:19,0:0:19:0,57,166:0:757:19	0/0:32,0:0:32:0,96,334:0:1291:32	0/0:17,0:0:17:0,51,178:0:661:17	0/0:3,0:0:3:0,9,37:0:123:3	0/0:7,0:0:7:0,21,148:0:264:7	0/0:46,0:0:46:0,138,480:0:1865:46	0/0:45,0:0:45:0,135,469:0:1808:45	0/0:64,0:0:64:0,193,648:0:2581:64	0/0:24,0:0:24:0,72,216:0:954:24	0/0:3,0:0:3:0,9,39:0:119:3	0/0:38,0:0:38:0,114,417:0:1496:38	0/0:33,0:0:33:0,99,323:0:1322:33	0/0:16,0:0:16:0,48,134:0:634:16	0/0:16,0:0:16:0,48,213:0:648:16	0/0:38,0:0:38:0,114,488:0:1516:38	0/0:67,0:0:67:0,202,680:0:2704:67	0/0:23,0:0:23:0,69,226:0:906:23	0/0:31,0:0:31:0,93,310:0:1218:31	0/0:38,0:0:38:0,114,464:0:1533:38	0/0:46,0:0:46:0,138,544:0:1827:46	0/0:64,0:0:64:0,193,745:0:2560:64	./.:.:.:.:.:.:.:.	0/0:57,0:0:57:0,172,555:0:2289:57	0/0:17,0:0:17:0,51,271:0:672:17	0/0:35,2:2:37:0,100,344:82:1410:35	0/0:23,0:0:23:0,69,272:0:930:23	0/0:33,0:0:33:0,99,413:0:1311:33	0/0:24,0:0:24:0,72,264:0:948:24	0/0:6,0:0:6:0,18,74:0:242:6	0/0:64,3:3:67:0,168,595:119:2582:64	0/0:14,0:0:14:0,42,150:0:566:14	0/0:45,0:0:45:0,135,439:0:1777:45	0/0:2,0:0:2:0,6,35:0:73:2	0/0:12,0:0:12:0,36,107:0:492:12	0/0:32,0:0:32:0,96,440:0:1267:32	0/0:14,0:0:14:0,42,158:0:552:14	0/0:13,0:0:13:0,39,116:0:511:13	0/0:34,0:0:34:0,102,350:0:1353:34	0/0:20,0:0:20:0,60,267:0:761:20	0/0:33,0:0:33:0,99,411:0:1340:33	0/0:50,0:0:50:0,151,561:0:1962:50	0/0:18,0:0:18:0,54,181:0:730:18	0/0:11,0:0:11:0,33,158:0:434:11	1/1:1,4:4:5:24,6,0:160:41:1	0/1:7,7:7:14:61,0,20:274:283:7	0/0:19,0:0:19:0,57,192:0:752:19	0/1:3,7:7:10:150,0,51:269:110:3
29381750	2434654	29381750_2434654	G	C	345876	.	AB=0.464574;ABP=119.015;AC=160;AF=0.639765;AN=224;AO=18207;CIGAR=1X;DP=138158;DPB=63924;DPRA=0.906613;EPP=3417.97;EPPR=1906.85;GTI=54;LEN=1;MEANALT=1.01003;MQM=15.0256;MQMR=12.5392;NS=2112;NUMALT=1;ODDS=0.00470791;PAIRED=0.784094;PAIREDR=0.862879;PAO=0;PQA=0;PQR=0;PRO=0;PROBE=SNP|RAPIDGENOMICS_3404_19335||SNP|RAPIDGENOMICS_3404_19336||SNP|RAPIDGENOMICS_3404_19337||SNP|RAPIDGENOMICS_3404_19338;QA=724190;QR=900010;RO=22637;RPL=5990;RPP=4627.6;RPPR=9628.23;RPR=12217;RUN=1;SAF=12408;SAP=5212.41;SAR=5799;SRF=15397;SRP=6385.59;SRR=7240;TYPE=snp;technology.illumina=1	GT:AD:AO:DP:PL:QA:QR:RO	1/1:0,26:26:26:274,78,0:1057:0:0	1/1:11,24:24:35:179,7,0:953:410:11	1/1:0,13:13:13:180,39,0:525:0:0	0/1:19,26:26:45:87,0,30:1036:756:19	1/1:0,24:24:24:267,72,0:959:0:0	1/1:8,30:30:38:229,31,0:1208:309:8	0/1:3,10:10:13:250,0,72:406:119:3	0/0:33,0:0:33:0,99,302:0:1321:33	0/1:17,19:19:36:92,0,88:754:666:17	1/1:0,94:94:94:986,283,0:3775:0:0	0/0:10,0:0:10:0,30,80:0:410:10	0/1:28,39:39:67:159,0,108:1577:1121:28	0/1:31,19:19:50:61,0,132:755:1233:31	1/1:0,13:13:13:163,39,0:521:0:0	0/1:16,11:11:27:14,0,106:437:642:16	0/1:78,96:96:174:389,0,299:3876:3082:78	0/1:8,7:7:15:112,0,209:274:324:8	0/1:109,75:75:184:214,0,459:2969:4355:109	0/1:18,21:21:39:217,0,162:847:729:18	0/1:25,13:13:38:73,0,250:524:1004:25	1/1:0,44:44:44:462,132,0:1791:0:0	0/1:32,24:24:56:53,0,167:932:1299:32	0/0:18,6:6:24:0,23,180:223:703:18	1/1:0,92:92:92:873,277,0:3725:0:0	1/1:0,13:13:13:107,39,0:521:0:0	0/1:25,22:22:47:413,0,569:861:994:25	1/1:0,55:55:55:579,166,0:2215:0:0	1/1:0,46:46:46:457,138,0:1795:0:0	1/1:0,63:63:63:691,190,0:2512:0:0	0/1:16,17:17:33:84,0,94:662:620:16	1/1:0,28:28:28:274,84,0:1148:0:0	1/1:0,14:14:14:114,42,0:553:0:0	0/1:35,68:68:103:417,0,36:2784:1423:35	0/1:12,4:4:16:50,0,96:164:456:12	1/1:0,37:37:37:343,111,0:1490:0:0	1/1:0,24:24:24:237,72,0:963:0:0	0/0:53,0:0:53:0,160,470:0:2112:53	1/1:26,64:64:90:497,32,0:2586:1037:26	0/0:21,0:0:21:0,63,206:0:861:21	1/1:0,33:33:33:384,99,0:1353:0:0	1/1:0,31:31:31:391,93,0:1237:0:0	1/1:0,56:56:56:653,169,0:2263:0:0	0/1:36,35:35:71:147,0,148:1398:1450:36	1/1:0,30:30:30:287,90,0:1226:0:0	0/1:36,56:56:92:271,0,233:2243:1442:36	0/1:12,15:15:27:77,0,39:611:479:12	1/1:0,67:67:67:723,202,0:2695:0:0	0/1:37,27:27:64:48,0,131:1099:1487:37	1/1:0,40:40:40:1064,120,0:1546:0:0	1/1:0,58:58:58:660,175,0:2316:0:0	0/0:4,0:0:4:0,12,49:0:164:4	1/1:0,44:44:44:514,132,0:1747:0:0	1/1:0,34:34:34:390,102,0:1335:0:0	0/1:23,7:7:30:27,0,370:279:918:23	1/1:0,46:46:46:429,138,0:1836:0:0	0/0:34,0:0:34:0,102,301:0:1358:34	1/1:0,24:24:24:202,72,0:980:0:0	1/1:0,43:43:43:515,129,0:1717:0:0	0/0:30,9:9:39:0,38,236:369:1218:30	0/0:8,2:2:10:0,11,99:82:324:8	0/1:16,12:12:28:70,0,76:475:634:16	0/1:94,52:52:146:90,0,622:2069:3710:94	1/1:0,36:36:36:398,108,0:1440:0:0	1/1:0,19:19:19:253,57,0:747:0:0	1/1:0,40:40:40:505,120,0:1619:0:0	1/1:0,31:31:31:322,93,0:1222:0:0	0/0:44,19:19:63:0,39,322:775:1747:44	1/1:0,51:51:51:486,154,0:2083:0:0	0/0:40,0:0:40:0,120,397:0:1591:40	0/1:1,11:11:12:172,0,5:415:41:1	1/1:0,74:74:74:975,223,0:2939:0:0	1/1:0,43:43:43:531,129,0:1730:0:0	1/1:0,83:83:83:870,250,0:3323:0:0	0/1:17,17:17:34:83,0,119:684:684:17	0/1:2,9:9:11:41,0,7:365:82:2	1/1:0,31:31:31:268,93,0:1257:0:0	1/1:0,56:56:56:582,169,0:2220:0:0	1/1:2,11:11:13:134,23,0:447:82:2	1/1:0,12:12:12:222,36,0:458:0:0	1/1:0,21:21:21:207,63,0:843:0:0	1/1:0,64:64:64:699,193,0:2576:0:0	1/1:0,42:42:42:444,126,0:1664:0:0	1/1:0,22:22:22:198,66,0:889:0:0	1/1:0,70:70:70:847,211,0:2813:0:0	0/1:35,15:15:50:16,0,220:615:1414:35	1/1:11,49:49:60:488,62,0:1979:435:11	0/1:4,5:5:9:39,0,10:201:164:4	1/1:0,76:76:76:825,229,0:3069:0:0	1/1:0,22:22:22:368,66,0:870:0:0	0/0:49,13:13:62:0,9,350:533:1960:49	1/1:0,29:29:29:263,87,0:1172:0:0	1/1:0,26:26:26:293,78,0:1038:0:0	1/1:0,28:28:28:327,84,0:1131:0:0	0/1:8,8:8:16:23,0,52:328:324:8	0/0:85,0:0:85:0,256,837:0:3385:85	0/0:16,3:3:19:0,33,207:123:648:16	1/1:0,39:39:39:420,117,0:1583:0:0	1/1:0,6:6:6:62,18,0:234:0:0	0/0:13,5:5:18:0,11,82:201:520:13	1/1:0,14:14:14:173,42,0:570:0:0	1/1:0,21:21:21:202,63,0:827:0:0	1/1:0,7:7:7:79,21,0:283:0:0	1/1:0,44:44:44:547,132,0:1792:0:0	0/1:29,16:16:45:42,0,264:642:1169:29	1/1:0,40:40:40:400,120,0:1617:0:0	1/1:0,96:96:98:945,289,0:3823:0:0	1/1:0,25:25:25:311,75,0:1007:0:0	1/1:0,30:30:30:320,90,0:1226:0:0	0/1:13,7:7:20:6,0,43:283:510:13	0/1:40,22:22:62:1,0,250:902:1592:40	0/1:11,18:18:29:110,0,14:720:424:11	0/1:13,10:10:23:177,0,300:410:497:13
29381750	4272833	29381750_4272833	C	G	211012	.	AB=0.491155;ABP=13.8042;AC=51;AF=0.277709;AN=224;AO=12710;CIGAR=1X;DP=195212;DPB=76645;DPRA=0.983309;EPP=521.458;EPPR=909.58;GTI=75;LEN=1;MEANALT=1.0111;MQM=13.6179;MQMR=11.5539;NS=2112;NUMALT=1;ODDS=0.0129997;PAIRED=0.839654;PAIREDR=0.874669;PAO=0;PQA=0;PQR=0;PRO=0;PROBE=SNP|RAPIDGENOMICS_3404_05776||SNP|RAPIDGENOMICS_3404_05777||SNP|RAPIDGENOMICS_3404_05778||SNP|RAPIDGENOMICS_3404_05779||SNP|RAPIDGENOMICS_3404_05780||SNP|RAPIDGENOMICS_3404_05781||SNP|RAPIDGENOMICS_3404_05782;QA=503261;QR=2427813;RO=61182;RPL=6270;RPP=7.94779;RPPR=32.9203;RPR=6440;RUN=1;SAF=6012;SAP=83.4105;SAR=6698;SRF=29804;SRP=90.9409;SRR=31378;TYPE=snp;technology.illumina=1	GT:AD:AO:DP:PL:QA:QR:RO	0/0:27,0:0:27:0,81,241:0:1090:27	0/1:14,8:8:22:54,0,48:310:553:14	0/0:12,6:6:18:0,5,50:246:488:12	0/1:73,68:68:141:253,0,266:2734:2900:73	0/0:32,0:0:32:0,96,399:0:1252:32	0/1:32,33:33:65:180,0,119:1331:1248:32	0/1:14,2:2:16:21,0,286:82:544:14	1/1:0,2:2:2:19,6,0:82:0:0	0/0:46,0:0:46:0,138,529:0:1782:46	0/0:70,0:0:70:0,211,768:0:2796:70	1/1:1,7:7:8:71,10,0:283:41:1	0/0:38,0:0:38:0,114,383:0:1479:38	0/1:25,17:17:42:37,0,155:679:984:25	0/0:36,0:0:36:0,108,516:0:1437:36	0/1:21,21:21:42:63,0,42:848:823:21	0/1:49,48:48:97:154,0,238:1943:1943:49	0/1:11,9:9:20:206,0,202:352:439:11	0/1:47,44:44:91:386,0,161:1791:1906:47	0/0:59,0:0:59:0,178,575:0:2342:59	0/1:31,21:21:52:71,0,134:849:1249:31	0/0:74,0:0:75:0,223,612:0:2951:74	0/0:100,0:0:100:0,301,961:0:4050:100	0/0:56,0:0:56:0,169,571:0:2247:56	0/1:40,43:43:83:179,0,106:1730:1611:40	0/0:64,0:0:64:0,193,639:0:2521:64	1/1:1,82:82:83:1778,241,0:3231:41:1	0/0:33,0:0:33:0,99,409:0:1309:33	1/1:25,52:52:77:324,23,0:2098:996:25	0/0:88,0:0:88:0,265,976:0:3502:88	0/0:30,0:0:30:0,90,316:0:1201:30	0/0:26,0:0:26:0,78,255:0:1041:26	0/0:99,0:0:99:0,298,950:0:4001:99	0/0:169,0:0:169:0,509,1553:0:6777:169	1/1:0,33:33:33:324,99,0:1341:0:0	0/0:48,0:0:48:0,144,471:0:1951:48	0/0:11,0:0:11:0,33,105:0:400:11	0/1:36,45:45:81:216,0,119:1799:1319:36	0/0:74,0:0:74:0,223,778:0:2957:74	0/0:27,0:0:27:0,81,235:0:1080:27	0/0:59,0:0:59:0,178,608:0:2328:59	0/0:71,0:0:71:0,214,687:0:2842:71	0/1:36,24:24:60:73,0,302:976:1436:36	0/1:45,30:30:75:92,0,191:1186:1823:45	0/0:24,0:0:24:0,72,199:0:874:24	0/1:27,40:40:67:206,0,65:1582:1061:27	0/0:27,0:0:27:0,81,266:0:1086:27	0/0:71,0:0:71:0,214,699:0:2835:71	0/0:102,0:0:103:0,307,940:0:4072:102	0/0:59,2:2:61:0,121,1310:66:2182:59	0/1:35,39:39:74:186,0,96:1584:1387:35	0/0:5,2:2:8:0,7,97:82:205:5	0/1:36,31:31:67:87,0,160:1254:1456:36	0/0:82,0:0:82:0,247,711:0:3298:82	0/1:15,17:17:32:155,0,106:688:565:15	0/0:52,0:0:53:0,157,498:0:2025:52	0/1:20,31:31:51:158,0,50:1251:780:20	0/0:46,0:0:46:0,138,438:0:1860:46	0/0:23,0:0:23:0,69,249:0:923:23	0/1:17,17:17:34:80,0,70:689:675:17	0/1:16,13:13:29:65,0,97:516:630:16	0/1:17,26:26:43:159,0,33:1032:693:17	0/1:123,118:118:245:591,0,599:4712:4883:123	0/0:68,0:0:68:0,205,606:0:2669:68	0/0:85,0:0:85:0,256,844:0:3358:85	0/0:54,0:0:54:0,163,587:0:2158:54	0/0:35,0:0:35:0,105,386:0:1385:35	0/1:13,16:16:29:72,0,240:656:520:13	0/0:57,0:0:57:0,172,551:0:2307:57	0/0:9,2:2:11:0,18,87:82:365:9	0/0:17,0:0:17:0,51,315:0:685:17	0/0:57,0:0:57:0,172,506:0:2283:57	0/0:21,0:0:21:0,63,226:0:809:21	0/0:95,0:0:95:0,286,1011:0:3823:95	1/1:0,46:46:46:509,138,0:1806:0:0	0/0:2,0:0:2:0,6,17:0:82:2	0/0:45,0:0:45:0,135,541:0:1787:45	0/0:23,0:0:23:0,69,211:0:918:23	0/0:30,0:0:30:0,90,327:0:1193:30	0/0:37,0:0:37:0,111,636:0:1437:37	0/0:58,0:0:58:0,175,577:0:2298:58	0/0:114,0:0:114:0,343,1054:0:4571:114	0/0:20,0:0:20:0,60,219:0:803:20	0/0:40,0:0:40:0,120,433:0:1581:40	0/0:60,0:0:60:0,181,571:0:2408:60	1/1:0,42:42:42:438,126,0:1663:0:0	0/0:152,0:0:152:0,458,1506:0:6028:152	1/1:0,15:15:15:242,45,0:607:0:0	0/0:93,0:0:93:0,280,853:0:3681:93	0/1:7,19:19:26:240,0,58:752:246:7	0/0:69,0:0:69:0,208,684:0:2780:69	0/0:20,0:0:20:0,60,169:0:808:20	0/0:39,0:0:39:0,117,443:0:1564:39	0/0:41,0:0:41:0,123,370:0:1634:41	0/0:2,0:0:2:0,6,23:0:82:2	0/0:77,33:33:110:0,8,456:1328:3067:77	0/1:12,8:8:20:28,0,34:314:484:12	1/1:29,90:90:119:724,98,0:3628:1155:29	0/0:21,0:0:21:0,63,250:0:836:21	0/1:8,11:11:19:66,0,5:447:328:8	0/0:27,0:0:27:0,81,242:0:1080:27	0/0:25,0:0:25:0,75,279:0:1013:25	0/0:14,0:0:14:0,42,190:0:534:14	0/0:63,0:0:63:0,190,517:0:2503:63	1/1:0,38:38:38:336,114,0:1554:0:0	0/0:59,0:0:59:0,178,558:0:2336:59	0/1:35,50:50:85:226,0,120:1993:1378:35	0/0:47,0:0:47:0,141,423:0:1866:47	0/0:22,0:0:22:0,66,193:0:881:22	0/0:25,0:0:25:0,75,240:0:990:25	0/0:23,0:0:23:0,69,256:0:930:23	1/1:0,13:13:13:118,39,0:519:0:0	0/1:9,9:9:18:185,0,162:365:360:9
29381750	4273057	29381750_4273057	C	T	130304	.	AB=0.487644;ABP=17.2842;AC=46;AF=0.271066;AN=224;AO=9076;CIGAR=1X;DP=143110;DPB=52493;DPRA=0.935926;EPP=4.25059;EPPR=6.89982;GTI=124;LEN=1;MEANALT=1.00902;MQM=12.6341;MQMR=11.3992;NS=2112;NUMALT=1;ODDS=0.00252753;PAIRED=0.858087;PAIREDR=0.901202;PAO=0;PQA=0;PQR=0;PRO=0;PROBE=SNP|RAPIDGENOMICS_3404_05776||SNP|RAPIDGENOMICS_3404_05777||SNP|RAPIDGENOMICS_3404_05778||SNP|RAPIDGENOMICS_3404_05779||SNP|RAPIDGENOMICS_3404_05780||SNP|RAPIDGENOMICS_3404_05781||SNP|RAPIDGENOMICS_3404_05782;QA=356437;QR=1664635;RO=41914;RPL=5265;RPP=508.822;RPPR=8600.3;RPR=3811;RUN=1;SAF=3563;SAP=912.775;SAR=5513;SRF=16098;SRP=4895.71;SRR=25816;TYPE=snp;technology.illumina=1	GT:AD:AO:DP:PL:QA:QR:RO	0/0:33,0:0:33:0,99,313:0:1282:33	0/1:5,14:14:19:64,0,27:574:205:5	1/1:0,5:5:5:40,15,0:201:0:0	1/1:27,59:59:86:334,1,0:2348:1068:27	0/0:11,0:0:11:0,33,219:0:447:11	0/1:25,13:13:38:7,0,125:525:975:25	0/0:14,0:0:14:0,42,337:0:566:14	1/1:0,10:10:10:78,30,0:377:0:0	0/0:59,0:0:59:0,178,537:0:2381:59	0/0:54,0:0:54:0,163,561:0:2184:54	0/0:8,0:0:8:0,24,72:0:328:8	0/0:66,0:0:66:0,199,731:0:2637:66	0/1:13,16:16:29:96,0,104:643:501:13	0/0:33,0:0:33:0,99,293:0:1353:33	0/1:38,27:27:65:93,0,168:1071:1470:38	0/1:37,37:37:74:120,0,157:1476:1478:37	0/0:19,3:3:22:0,11,310:104:753:19	0/0:47,8:8:55:0,102,506:316:1874:47	0/0:53,0:0:53:0,160,749:0:2096:53	0/0:40,16:16:56:0,19,219:648:1627:40	0/0:60,0:0:60:0,181,614:0:2358:60	0/0:33,0:0:33:0,99,350:0:1328:33	0/0:48,0:0:48:0,144,435:0:1928:48	0/1:26,11:11:37:10,0,226:447:1066:26	0/0:9,0:0:9:0,27,79:0:356:9	1/1:1,63:63:64:1326,184,0:2504:41:1	0/0:33,0:0:33:0,99,348:0:1331:33	0/1:40,39:39:79:152,0,88:1547:1564:40	0/0:52,0:0:52:0,157,516:0:2052:52	0/0:28,0:0:28:0,84,298:0:1104:28	0/0:12,0:0:12:0,36,122:0:484:12	0/0:35,0:0:35:0,105,421:0:1396:35	0/0:106,0:0:106:0,319,1061:0:4200:106	1/1:0,24:24:24:379,72,0:958:0:0	0/0:12,0:0:12:0,36,118:0:479:12	0/0:6,0:0:6:0,18,48:0:233:6	0/1:32,15:15:47:71,0,171:598:1249:32	0/0:50,0:0:50:0,151,580:0:2029:50	0/0:23,0:0:23:0,69,297:0:921:23	0/0:50,6:6:56:0,105,536:246:1983:50	0/0:47,0:0:47:0,141,420:0:1875:47	0/1:22,10:10:32:4,0,116:402:862:22	0/1:31,18:18:49:3,0,118:734:1242:31	0/0:20,0:0:20:0,60,188:0:820:20	0/1:30,27:27:57:65,0,75:1091:1190:30	0/0:4,0:0:4:0,12,41:0:155:4	0/0:61,0:0:61:0,184,606:0:2439:61	0/0:66,0:0:66:0,199,659:0:2577:66	0/0:42,0:0:42:0,126,808:0:1697:42	0/1:16,17:17:33:76,0,35:679:635:16	0/0:2,1:1:3:0,1,9:37:78:2	0/0:24,5:5:29:0,43,179:200:962:24	0/0:47,0:0:47:0,141,419:0:1914:47	0/1:19,15:15:34:95,0,142:606:762:19	0/0:55,0:0:55:0,166,561:0:2162:55	0/1:24,15:15:39:103,0,187:602:953:24	0/0:22,0:0:22:0,66,225:0:867:22	0/0:19,0:0:19:0,57,218:0:722:19	0/1:10,8:8:18:31,0,74:324:392:10	0/1:8,14:14:22:58,0,5:537:305:8	0/1:18,13:13:31:31,0,72:520:709:18	0/1:41,39:39:80:113,0,150:1595:1673:41	0/0:32,0:0:32:0,96,391:0:1278:32	0/0:46,0:0:46:0,138,410:0:1850:46	0/0:21,0:0:21:0,63,248:0:834:21	0/0:39,0:0:39:0,117,376:0:1538:39	0/1:8,5:5:13:3,0,26:205:320:8	0/0:31,0:0:31:0,93,376:0:1224:31	0/1:2,10:10:12:51,0,25:410:82:2	0/0:21,0:0:21:0,63,344:0:810:21	0/0:64,0:0:64:0,193,660:0:2582:64	0/0:31,1:1:32:0,88,287:41:1249:31	0/0:40,0:0:40:0,120,431:0:1584:40	1/1:0,45:45:45:422,135,0:1788:0:0	1/1:0,3:3:3:36,9,0:123:0:0	0/0:32,0:0:32:0,96,361:0:1213:32	0/0:13,0:0:13:0,39,142:0:512:13	0/0:22,0:0:22:0,66,243:0:898:22	0/0:11,0:0:11:0,33,152:0:424:11	0/0:21,0:0:21:0,63,225:0:830:21	0/0:115,0:0:115:0,346,1225:0:4540:115	0/0:29,0:0:29:0,87,245:0:1181:29	0/0:20,0:0:20:0,60,212:0:788:20	0/0:75,0:0:75:0,226,821:0:2971:75	1/1:0,19:19:19:161,57,0:743:0:0	0/0:58,0:0:58:0,175,480:0:2318:58	1/1:0,5:5:5:61,15,0:201:0:0	0/0:61,0:0:61:0,184,589:0:2454:61	0/1:18,14:14:32:37,0,144:543:690:18	0/0:72,0:0:72:0,217,749:0:2874:72	0/0:23,0:0:23:0,69,212:0:910:23	0/0:15,0:0:15:0,45,123:0:611:15	0/0:9,0:0:9:0,27,86:0:369:9	0/0:3,0:0:3:0,9,28:0:123:3	0/1:5,7:7:12:52,0,32:264:197:5	0/1:12,8:8:20:1,0,71:305:488:12	0/1:29,21:21:50:83,0,99:811:1144:29	0/0:10,0:0:10:0,30,102:0:406:10	0/1:22,16:16:38:5,0,112:635:879:22	0/0:23,0:0:23:0,69,252:0:905:23	0/0:16,0:0:16:0,48,147:0:656:16	0/0:4,0:0:4:0,12,30:0:164:4	0/0:26,0:0:26:0,78,209:0:1007:26	1/1:0,14:14:14:153,42,0:562:0:0	0/0:42,0:0:42:0,126,442:0:1682:42	0/0:61,15:15:76:0,113,404:515:2493:61	0/0:69,0:0:69:0,208,695:0:2771:69	0/0:9,0:0:9:0,27,136:0:361:9	0/0:13,0:0:13:0,39,120:0:521:13	0/0:23,0:0:23:0,69,203:0:922:23	0/0:11,0:0:11:0,33,84:0:392:11	0/1:17,14:14:31:265,0,364:531:680:17
29381750	4273065	29381750_4273065	C	G	134819	.	AB=0.495107;ABP=5.34792;AC=45;AF=0.270279;AN=224;AO=9598;CIGAR=1X;DP=149963;DPB=55641;DPRA=0.930801;EPP=27.0544;EPPR=204.002;GTI=133;LEN=1;MEANALT=1.01423;MQM=12.6762;MQMR=11.3082;NS=2112;NUMALT=1;ODDS=0.0234242;PAIRED=0.855074;PAIREDR=0.902178;PAO=0;PQA=0;PQR=0;PRO=0;PROBE=SNP|RAPIDGENOMICS_3404_05776||SNP|RAPIDGENOMICS_3404_05777||SNP|RAPIDGENOMICS_3404_05778||SNP|RAPIDGENOMICS_3404_05779||SNP|RAPIDGENOMICS_3404_05780||SNP|RAPIDGENOMICS_3404_05781||SNP|RAPIDGENOMICS_3404_05782;QA=376634;QR=1761948;RO=44346;RPL=5662;RPP=677.003;RPPR=9887.76;RPR=3936;RUN=1;SAF=3886;SAP=757.364;SAR=5712;SRF=16997;SRP=5250.46;SRR=27349;TYPE=snp;technology.illumina=1	GT:AD:AO:DP:PL:QA:QR:RO	0/0:33,0:0:33:0,99,313:0:1341:33	0/1:5,14:14:19:64,0,13:574:201:5	1/1:0,10:10:10:102,30,0:397:0:0	1/1:30,72:72:102:394,25,0:2864:1190:30	0/0:12,0:0:12:0,36,227:0:470:12	0/1:28,14:14:42:3,0,140:565:1118:28	0/0:16,0:0:16:0,48,396:0:621:16	1/1:0,10:10:10:78,30,0:395:0:0	0/0:61,0:0:61:0,184,570:0:2409:61	0/0:57,0:0:57:0,172,583:0:2304:57	0/0:10,0:0:11:0,30,84:0:394:10	0/0:72,0:0:73:0,217,769:0:2879:72	0/1:12,15:15:27:90,0,126:589:475:12	0/0:38,0:0:38:0,114,366:0:1501:38	0/1:30,28:28:58:122,0,114:1125:1175:30	0/1:30,39:39:69:171,0,110:1537:1222:30	0/0:17,3:3:20:0,5,273:114:693:17	0/0:37,8:8:45:0,72,340:295:1486:37	0/0:57,0:0:57:0,172,818:0:2240:57	0/1:33,17:17:50:9,0,154:693:1322:33	0/0:63,0:0:63:0,190,624:0:2477:63	0/0:36,0:0:36:0,108,378:0:1400:36	0/0:48,0:0:48:0,144,438:0:1942:48	0/1:34,13:13:52:4,0,149:521:1306:34	0/0:19,0:0:19:0,57,190:0:699:19	1/1:1,61:61:62:1293,178,0:2454:37:1	0/0:39,0:0:39:0,117,392:0:1546:39	0/1:44,38:38:82:136,0,117:1532:1750:44	0/0:56,0:0:56:0,169,569:0:2235:56	0/0:32,0:0:32:0,96,369:0:1290:32	0/0:16,0:0:16:0,48,175:0:636:16	0/0:32,0:0:32:0,96,397:0:1291:32	0/0:110,0:0:110:0,331,1053:0:4408:110	1/1:0,22:22:22:369,66,0:867:0:0	0/0:16,0:0:16:0,48,163:0:637:16	0/0:6,0:0:6:0,18,48:0:238:6	0/1:36,14:14:50:53,0,192:562:1442:36	0/0:53,0:0:53:0,160,603:0:2126:53	0/0:26,0:0:26:0,78,319:0:1013:26	0/0:54,6:6:60:0,117,592:242:2152:54	0/0:47,0:0:47:0,141,429:0:1861:47	0/0:25,10:10:35:0,5,130:406:970:25	0/0:35,19:19:54:0,4,140:761:1393:35	0/0:19,0:0:19:0,57,157:0:766:19	0/1:30,27:27:57:65,0,72:1086:1222:30	0/0:5,0:0:5:0,15,55:0:187:5	0/0:60,0:0:60:0,181,596:0:2408:60	0/0:69,1:1:70:0,202,686:27:2703:69	0/0:46,0:0:46:0,138,888:0:1801:46	0/1:16,17:17:33:76,0,35:689:634:16	0/0:2,1:1:3:0,1,9:32:73:2	0/0:24,7:7:31:0,34,164:259:966:24	0/0:49,0:0:49:0,148,435:0:1989:49	0/1:20,15:15:35:89,0,144:607:777:20	0/0:62,0:0:62:0,187,616:0:2449:62	0/1:20,27:27:47:287,0,51:1076:758:20	0/0:21,0:0:21:0,63,225:0:849:21	0/0:26,0:0:26:0,78,274:0:1027:26	0/1:11,9:9:20:34,0,92:361:437:11	0/1:14,13:13:27:39,0,66:529:560:14	0/1:16,22:22:38:83,0,37:875:638:16	0/1:50,39:39:89:74,0,241:1563:1961:50	0/0:32,0:0:32:0,96,344:0:1222:32	0/0:44,0:0:44:0,132,422:0:1759:44	0/0:20,0:0:20:0,60,237:0:788:20	0/0:41,0:0:41:0,123,412:0:1633:41	0/0:18,7:7:25:0,18,80:275:730:18	0/0:31,0:0:31:0,93,372:0:1226:31	1/1:0,10:10:10:87,30,0:406:0:0	0/0:18,0:0:18:0,54,298:0:725:18	0/0:60,0:0:60:0,181,587:0:2402:60	0/0:31,0:0:31:0,93,259:0:1231:31	0/0:39,0:0:39:0,117,421:0:1546:39	1/1:0,47:47:47:428,141,0:1880:0:0	1/1:0,2:2:2:25,6,0:82:0:0	0/0:30,0:0:30:0,90,322:0:1201:30	0/0:14,0:0:14:0,42,145:0:535:14	0/0:22,0:0:22:0,66,232:0:877:22	0/0:12,0:0:12:0,36,180:0:455:12	0/0:27,0:0:27:0,81,260:0:1036:27	0/0:124,0:0:124:0,373,1305:0:4909:124	0/0:31,0:0:31:0,93,261:0:1259:31	0/0:18,0:0:18:0,54,175:0:734:18	0/0:72,0:0:72:0,217,776:0:2894:72	1/1:0,18:18:18:152,54,0:710:0:0	0/0:62,0:0:62:0,187,536:0:2526:62	1/1:0,4:4:4:54,12,0:145:0:0	0/0:76,0:0:76:0,229,771:0:3053:76	0/1:16,14:14:30:48,0,115:538:630:16	0/0:76,0:0:76:0,229,781:0:3005:76	0/0:25,0:0:25:0,75,234:0:1008:25	0/0:15,0:0:15:0,45,123:0:611:15	0/0:14,0:0:14:0,42,144:0:566:14	0/0:3,0:0:3:0,9,28:0:119:3	0/1:5,8:8:13:44,0,30:316:201:5	0/1:12,8:8:20:1,0,70:320:456:12	0/1:31,21:21:52:77,0,109:826:1246:31	0/0:10,0:0:10:0,30,102:0:394:10	0/1:22,16:16:38:5,0,122:640:871:22	0/0:21,0:0:21:0,63,236:0:825:21	0/0:16,0:0:16:0,48,147:0:616:16	0/0:5,0:0:5:0,15,37:0:201:5	0/0:30,0:0:30:0,90,250:0:1159:30	1/1:0,17:17:17:181,51,0:681:0:0	0/0:41,0:0:41:0,123,432:0:1665:41	0/0:58,15:15:73:0,104,382:601:2336:58	0/0:72,0:0:72:0,217,719:0:2829:72	0/0:10,0:0:10:0,30,137:0:392:10	0/0:13,0:0:13:0,39,120:0:529:13	0/0:23,0:0:23:0,69,203:0:921:23	0/0:18,0:0:18:0,54,138:0:708:18	0/1:17,13:13:30:263,0,356:501:674:17
29381750	4273154	29381750_4273154	A	G	154138	.	AB=0.486317;ABP=26.6606;AC=46;AF=0.277709;AN=224;AO=11747;CIGAR=1X;DP=187405;DPB=76546;DPRA=0.950459;EPP=252.178;EPPR=900.493;GTI=92;LEN=1;MEANALT=1.00639;MQM=12.593;MQMR=11.0965;NS=2112;NUMALT=1;ODDS=0.0132387;PAIRED=0.854516;PAIREDR=0.883446;PAO=0;PQA=0;PQR=0;PRO=0;PROBE=SNP|RAPIDGENOMICS_3404_05776||SNP|RAPIDGENOMICS_3404_05777||SNP|RAPIDGENOMICS_3404_05778||SNP|RAPIDGENOMICS_3404_05779||SNP|RAPIDGENOMICS_3404_05780||SNP|RAPIDGENOMICS_3404_05781||SNP|RAPIDGENOMICS_3404_05782;QA=466015;QR=2417794;RO=61362;RPL=5586;RPP=64.1274;RPPR=109.168;RPR=6161;RUN=1;SAF=6069;SAP=31.2709;SAR=5678;SRF=31526;SRP=104.082;SRR=29836;TYPE=snp;technology.illumina=1	GT:AD:AO:DP:PL:QA:QR:RO	0/0:37,0:0:37:0,111,374:0:1467:37	0/1:15,21:21:36:91,0,52:829:597:15	1/1:2,10:10:12:90,21,0:406:82:2	0/1:60,69:69:129:285,0,125:2778:2322:60	0/0:19,0:0:19:0,57,334:0:703:19	0/1:43,45:45:88:143,0,114:1814:1712:43	0/0:12,0:0:12:0,36,244:0:457:12	1/1:0,4:4:4:32,12,0:160:0:0	0/0:88,0:0:88:0,265,906:0:3480:88	0/0:86,0:0:86:0,259,916:0:3405:86	0/0:20,0:0:20:0,60,176:0:788:20	0/0:70,0:0:70:0,211,727:0:2768:70	0/1:17,27:27:44:127,0,90:1082:689:17	0/0:34,0:0:34:0,102,393:0:1368:34	0/1:41,34:34:75:132,0,115:1354:1577:41	0/1:35,36:36:71:130,0,135:1455:1368:35	0/1:13,8:8:21:170,0,166:319:502:13	0/1:30,17:17:47:35,0,138:697:1199:30	0/0:87,0:0:87:0,262,1099:0:3444:87	0/1:24,36:36:60:103,0,19:1449:920:24	0/0:76,0:0:76:0,229,734:0:2973:76	0/0:63,0:0:63:0,190,641:0:2492:63	0/0:61,0:0:61:0,184,567:0:2392:61	0/1:48,25:25:73:58,0,345:951:1938:48	0/0:31,0:0:31:0,93,347:0:1250:31	1/1:0,43:43:43:692,129,0:1702:0:0	0/0:57,0:0:57:0,172,507:0:2317:57	0/1:58,47:47:105:115,0,218:1893:2329:58	0/0:74,0:0:74:0,223,755:0:2930:74	0/0:36,0:0:36:0,108,430:0:1451:36	0/0:33,0:0:33:0,99,369:0:1300:33	0/0:27,0:0:27:0,81,271:0:1068:27	0/0:147,0:0:147:0,443,1421:0:5807:147	1/1:0,28:28:28:380,84,0:1117:0:0	0/0:14,0:0:14:0,42,155:0:566:14	0/0:12,0:0:12:0,36,178:0:492:12	0/1:48,10:10:58:31,0,243:406:1883:48	0/0:49,0:0:49:0,148,469:0:1867:49	0/0:32,0:0:32:0,96,326:0:1261:32	0/0:53,3:3:56:0,138,549:123:2092:53	0/0:66,0:0:66:0,199,593:0:2600:66	0/0:37,10:10:47:0,18,268:378:1445:37	0/0:49,14:14:63:0,69,275:556:1953:49	0/0:22,0:0:22:0,66,210:0:890:22	0/1:24,39:39:63:149,0,5:1582:968:24	0/0:9,0:0:9:0,27,83:0:369:9	0/0:81,0:0:81:0,244,852:0:3172:81	0/0:76,0:0:76:0,229,677:0:2968:76	0/0:49,0:0:49:0,148,1070:0:1915:49	0/0:10,3:3:13:0,13,61:120:374:10	0/1:1,1:1:2:25,0,3:41:41:1	0/1:31,23:23:54:37,0,115:939:1207:31	0/0:61,0:0:61:0,184,506:0:2415:61	0/1:18,19:19:37:155,0,103:735:707:18	0/0:76,0:0:76:0,229,754:0:3044:76	0/1:19,36:36:55:313,0,11:1440:729:19	0/0:33,0:0:33:0,99,281:0:1306:33	0/0:40,0:0:40:0,120,403:0:1555:40	0/1:13,18:18:31:70,0,59:738:502:13	0/1:21,28:28:49:100,0,49:1115:833:21	0/1:26,27:27:53:78,0,45:1086:1018:26	0/1:90,56:56:146:68,0,365:2260:3631:90	0/0:59,0:0:59:0,178,639:0:2323:59	0/0:58,0:0:58:0,175,504:0:2311:58	0/0:37,0:0:37:0,111,389:0:1441:37	0/0:32,0:0:32:0,96,333:0:1275:32	0/0:21,2:2:23:0,50,182:82:853:21	0/0:45,0:0:45:0,135,496:0:1769:45	0/1:2,18:18:20:99,0,1:730:82:2	0/0:23,0:0:23:0,69,512:0:862:23	0/0:49,0:0:49:0,148,565:0:1851:49	0/0:37,0:0:37:0,111,418:0:1471:37	0/0:86,0:0:86:0,259,907:0:3391:86	1/1:0,52:52:52:535,157,0:2024:0:0	1/1:0,6:6:6:71,18,0:246:0:0	0/0:31,0:0:31:0,93,337:0:1233:31	0/0:19,0:0:19:0,57,196:0:732:19	0/0:28,0:0:28:0,84,269:0:1111:28	0/0:21,0:0:21:0,63,191:0:771:21	0/0:40,0:0:40:0,120,381:0:1588:40	0/0:163,0:0:163:0,491,1589:0:6463:163	0/0:45,0:0:45:0,135,440:0:1802:45	0/0:28,0:0:28:0,84,254:0:1083:28	0/0:109,0:0:109:0,328,1106:0:4317:109	1/1:0,44:44:44:394,132,0:1754:0:0	0/0:106,0:0:106:0,319,1005:0:4231:106	1/1:0,5:5:5:84,15,0:205:0:0	0/0:110,0:0:110:0,331,1029:0:4337:110	0/1:7,28:28:35:228,0,8:1094:274:7	0/0:103,0:0:103:0,310,979:0:4092:103	0/0:32,0:0:32:0,96,308:0:1300:32	0/0:25,0:0:25:0,75,205:0:983:25	0/0:20,0:0:20:0,60,214:0:816:20	0/0:3,0:0:3:0,9,28:0:114:3	0/1:31,21:21:52:45,0,118:803:1205:31	0/1:19,18:18:37:42,0,73:730:762:19	0/1:42,20:20:62:23,0,160:805:1646:42	0/0:12,0:0:12:0,36,102:0:466:12	0/1:14,14:14:28:17,0,43:560:535:14	0/0:18,0:0:18:0,54,206:0:703:18	0/0:26,0:0:26:0,78,284:0:998:26	0/0:17,0:0:17:0,51,144:0:693:17	0/0:29,0:0:29:0,87,245:0:1123:29	1/1:0,43:43:43:442,129,0:1728:0:0	0/0:45,0:0:45:0,135,382:0:1799:45	0/0:50,26:26:77:0,24,189:1030:2021:50	0/0:57,0:0:57:0,172,502:0:2273:57	0/0:12,0:0:12:0,36,182:0:413:12	0/0:37,0:0:37:0,111,394:0:1470:37	0/0:49,0:0:49:0,148,645:0:1933:49	0/0:31,3:3:34:0,80,261:119:1255:31	0/1:18,9:9:27:152,0,361:323:703:18
29381750	4273768	29381750_4273768	T	G	152835	.	AB=0.466102;ABP=189.094;AC=53;AF=0.269183;AN=224;AO=14172;CIGAR=1X;DP=237018;DPB=97338;DPRA=0.868672;EPP=339.537;EPPR=4493.43;GTI=107;LEN=1;MEANALT=1.0038;MQM=13.2336;MQMR=11.1904;NS=2112;NUMALT=1;ODDS=0.0125818;PAIRED=0.857959;PAIREDR=0.885481;PAO=0;PQA=0;PQR=0;PRO=0;PROBE=SNP|RAPIDGENOMICS_3404_05776||SNP|RAPIDGENOMICS_3404_05777||SNP|RAPIDGENOMICS_3404_05778||SNP|RAPIDGENOMICS_3404_05779||SNP|RAPIDGENOMICS_3404_05780||SNP|RAPIDGENOMICS_3404_05781||SNP|RAPIDGENOMICS_3404_05782;QA=560450;QR=3167963;RO=78834;RPL=4369;RPP=4527.43;RPPR=23967.4;RPR=9803;RUN=1;SAF=9052;SAP=2371.93;SAR=5120;SRF=48018;SRP=8153.78;SRR=30816;TYPE=snp;technology.illumina=1	GT:AD:AO:DP:PL:QA:QR:RO	0/0:42,0:0:42:0,126,458:0:1666:42	0/0:17,1:1:18:0,46,185:41:674:17	0/1:13,13:13:26:34,0,31:514:525:13	0/1:41,54:54:95:268,0,75:2122:1677:41	0/0:24,0:0:24:0,72,284:0:946:24	0/1:42,60:60:102:269,0,82:2413:1659:42	0/0:21,0:0:21:0,63,490:0:849:21	1/1:1,14:14:15:165,36,0:574:41:1	0/0:109,0:0:109:0,328,1013:0:4402:109	0/0:173,0:0:173:0,521,1796:0:6949:173	1/1:5,16:16:21:113,25,0:643:201:5	0/0:80,0:0:80:0,241,963:0:3249:80	0/1:28,28:28:56:235,0,218:1103:1140:28	0/0:27,0:0:27:0,81,343:0:1085:27	0/1:51,35:35:86:109,0,159:1388:2050:51	0/1:77,46:46:123:152,0,346:1818:3123:77	0/1:19,11:11:30:124,0,297:447:745:19	0/1:50,35:35:85:117,0,297:1398:2020:50	0/0:70,0:0:70:0,211,649:0:2811:70	0/1:26,40:40:66:194,0,12:1627:1058:26	0/0:98,0:0:98:0,295,1056:0:3917:98	0/0:102,0:0:102:0,307,905:0:4088:102	0/0:50,0:0:50:0,151,476:0:2029:50	0/0:71,22:22:93:0,47,425:884:2881:71	0/0:41,0:0:41:0,123,488:0:1661:41	1/1:0,70:70:70:1440,211,0:2735:0:0	0/0:81,0:0:81:0,244,883:0:3257:81	0/1:41,45:45:86:116,0,191:1828:1641:41	0/0:124,0:0:124:0,373,1372:0:4994:124	0/0:80,0:0:80:0,241,895:0:3211:80	0/0:43,0:0:43:0,129,490:0:1715:43	0/0:74,0:0:74:0,223,762:0:2978:74	0/0:129,0:0:129:0,388,1270:0:5194:129	1/1:0,18:18:18:150,54,0:738:0:0	0/0:54,0:0:54:0,163,594:0:2157:54	0/0:18,0:0:18:0,54,314:0:738:18	1/1:7,16:16:23:118,8,0:612:254:7	0/0:49,0:0:49:0,148,618:0:1978:49	0/0:64,0:0:64:0,193,621:0:2578:64	0/0:95,0:0:95:0,286,819:0:3845:95	0/0:80,0:0:80:0,241,754:0:3240:80	0/1:43,24:24:67:70,0,218:949:1701:43	0/1:96,64:64:160:177,0,523:2555:3853:96	0/0:13,0:0:13:0,39,104:0:529:13	0/1:32,18:18:50:32,0,170:722:1304:32	0/0:40,0:0:40:0,120,390:0:1632:40	0/0:96,0:0:96:0,289,905:0:3841:96	0/0:79,0:0:80:0,238,724:0:3205:79	0/0:55,0:0:55:0,166,1186:0:2135:55	1/1:14,36:36:50:189,44,0:1472:566:14	1/1:1,3:3:4:18,2,0:123:41:1	0/1:28,17:17:45:78,0,138:674:1121:28	0/0:145,0:0:145:0,436,1293:0:5855:145	0/1:28,29:29:57:200,0,95:1110:1081:28	0/0:108,0:0:108:0,325,1133:0:4331:108	0/1:72,64:64:136:91,0,374:2588:2832:72	0/0:53,0:0:53:0,160,695:0:2169:53	0/0:39,1:1:40:0,112,386:41:1582:39	1/1:11,27:27:38:225,24,0:1057:429:11	0/0:21,6:6:27:0,22,181:246:834:21	0/0:48,17:17:65:0,49,262:693:1956:48	0/1:112,63:63:175:269,0,632:2526:4476:112	0/0:104,0:0:104:0,313,911:0:4198:104	0/0:74,0:0:74:0,223,874:0:2968:74	0/0:69,0:0:69:0,208,774:0:2750:69	0/0:39,0:0:39:0,117,424:0:1568:39	0/1:26,22:22:48:101,0,77:868:1054:26	0/0:67,0:0:67:0,202,621:0:2681:67	0/1:4,4:4:8:6,0,6:164:164:4	0/0:23,0:0:23:0,69,451:0:916:23	0/0:108,0:0:108:0,325,1205:0:4375:108	0/0:61,0:0:61:0,184,520:0:2420:61	0/0:109,0:0:109:0,328,1059:0:4403:109	1/1:0,54:54:54:608,163,0:2165:0:0	0/0:4,0:0:4:0,12,37:0:164:4	0/0:93,0:0:93:0,280,926:0:3740:93	0/0:23,0:0:23:0,69,276:0:931:23	0/0:26,0:0:26:0,78,243:0:1026:26	0/0:27,0:0:27:0,81,315:0:1077:27	0/0:63,0:0:63:0,190,595:0:2508:63	0/0:169,0:0:169:0,509,1534:0:6861:169	0/0:82,0:0:82:0,247,867:0:3306:82	0/0:94,0:0:94:0,283,853:0:3811:94	0/0:93,0:0:93:0,280,933:0:3789:93	1/1:0,77:77:77:735,232,0:3091:0:0	0/0:145,0:0:145:0,436,1576:0:5874:145	1/1:0,19:19:19:169,57,0:764:0:0	0/0:78,0:0:78:0,235,799:0:3084:78	0/1:7,6:6:13:68,0,28:232:287:7	0/0:112,0:0:112:0,337,1097:0:4509:112	0/0:57,0:0:57:0,172,493:0:2298:57	0/0:71,0:0:71:0,214,814:0:2829:71	0/0:56,0:0:56:0,169,499:0:2230:56	0/0:20,0:0:20:0,60,200:0:816:20	0/1:30,40:40:70:310,0,113:1619:1209:30	0/1:33,26:26:59:160,0,170:1054:1325:33	0/1:33,41:41:74:315,0,70:1627:1317:33	0/0:27,0:0:27:0,81,342:0:1078:27	1/1:1,10:10:11:92,25,0:406:37:1	0/0:20,0:0:20:0,60,228:0:807:20	0/0:8,0:0:8:0,24,99:0:324:8	0/0:42,0:0:42:0,126,420:0:1679:42	0/0:39,0:0:39:0,117,398:0:1586:39	1/1:0,71:71:71:617,214,0:2850:0:0	0/0:43,0:0:43:0,129,368:0:1703:43	0/1:61,55:55:116:200,0,246:2222:2460:61	0/0:86,0:0:86:0,259,847:0:3429:86	0/0:67,0:0:67:0,202,711:0:2640:67	0/0:42,0:0:42:0,126,376:0:1700:42	0/0:83,0:0:83:0,250,1006:0:3309:83	1/1:5,16:16:21:117,10,0:630:201:5	0/1:16,14:14:30:294,0,344:566:625:16
29381750	4340238	29381750_4340238	T	C	167811	.	AB=0.465526;ABP=120.089;AC=51;AF=0.292441;AN=222;AO=8743;CIGAR=1X;DP=133764;DPB=52786;DPRA=0.971385;EPP=65.3507;EPPR=3.44993;GTI=103;LEN=1;MEANALT=1.02308;MQM=24.7238;MQMR=11.8732;NS=2112;NUMALT=1;ODDS=0.0741204;PAIRED=0.289031;PAIREDR=0.899273;PAO=0;PQA=0;PQR=0;PRO=0;PROBE=SNP|RAPIDGENOMICS_3404_05775;QA=341090;QR=1634322;RO=41806;RPL=5256;RPP=780.24;RPPR=16753.7;RPR=3487;RUN=1;SAF=1143;SAP=10358.1;SAR=7600;SRF=9041;SRP=29237.2;SRR=32765;TYPE=snp;technology.illumina=1	GT:AD:AO:DP:PL:QA:QR:RO	0/0:31,0:0:31:0,93,326:0:1187:31	0/0:4,1:1:5:0,1,27:41:164:4	0/1:9,6:6:15:107,0,42:241:361:9	0/1:18,35:35:53:438,0,14:1343:734:18	0/0:10,0:0:10:0,30,198:0:391:10	0/1:21,24:24:45:403,0,56:960:835:21	0/0:13,0:0:13:0,39,178:0:516:13	1/1:0,7:7:7:192,21,0:284:0:0	0/0:46,0:0:46:0,138,449:0:1784:46	0/0:81,0:0:81:0,244,883:0:3190:81	1/1:2,10:10:12:259,19,0:397:82:2	0/0:27,0:0:27:0,81,266:0:1094:27	0/1:34,17:17:51:207,0,197:674:1361:34	0/0:43,0:0:43:0,129,404:0:1692:43	0/1:31,17:17:48:190,0,161:675:1253:31	0/1:29,54:54:83:850,0,61:2115:1153:29	0/1:18,9:9:27:169,0,235:345:679:18	0/1:19,29:29:48:259,0,28:1155:779:19	0/0:65,0:0:65:0,196,648:0:2574:65	0/1:26,19:19:45:265,0,181:750:1036:26	0/0:63,0:0:63:0,190,630:0:2443:63	0/0:25,0:0:25:0,75,300:0:993:25	0/0:21,0:0:21:0,63,185:0:802:21	0/1:22,20:20:42:214,0,112:798:848:22	0/0:31,0:0:31:0,93,321:0:1182:31	1/1:0,46:46:46:1227,138,0:1814:0:0	0/0:44,0:0:44:0,132,440:0:1700:44	0/1:44,34:34:78:229,0,154:1370:1717:44	0/0:75,0:0:75:0,226,784:0:2987:75	0/0:43,0:0:43:0,129,388:0:1738:43	0/0:23,0:0:23:0,69,232:0:930:23	0/0:51,0:0:51:0,154,498:0:1960:51	0/0:73,0:0:73:0,220,824:0:2865:73	1/1:0,29:29:29:649,87,0:1152:0:0	0/0:27,0:0:27:0,81,317:0:1078:27	0/0:11,0:0:11:0,33,111:0:414:11	0/0:33,6:6:39:0,10,220:239:1300:33	0/0:72,0:0:72:0,217,835:0:2862:72	0/0:31,0:0:31:0,93,309:0:1218:31	0/0:62,0:0:62:0,187,595:0:2402:62	0/0:35,0:0:35:0,105,377:0:1378:35	0/1:22,23:23:45:289,0,92:914:873:22	0/1:34,61:61:95:1194,0,73:2414:1322:34	0/0:12,0:0:12:0,36,99:0:474:12	0/0:41,4:4:45:0,100,358:164:1629:41	0/0:7,0:0:7:0,21,69:0:287:7	0/0:78,0:0:78:0,235,832:0:3022:78	0/0:53,0:0:53:0,160,600:0:2063:53	0/0:43,0:0:43:0,129,823:0:1619:43	0/1:11,7:7:18:92,0,77:273:433:11	0/1:10,2:2:12:14,0,46:64:383:10	0/1:24,22:22:46:214,0,118:878:945:24	0/0:53,0:0:53:0,160,448:0:2102:53	0/1:27,18:18:45:260,0,201:707:1025:27	0/0:54,0:0:54:0,163,745:0:2134:54	0/1:47,36:36:83:497,0,209:1438:1818:47	0/0:31,0:0:31:0,93,281:0:1242:31	0/0:34,1:1:35:0,77,336:40:1314:34	1/1:7,17:17:24:207,16,0:689:287:7	0/1:7,11:11:18:241,0,2:440:273:7	0/1:18,15:15:33:74,0,148:581:699:18	0/1:44,43:43:87:537,0,282:1708:1761:44	0/0:37,0:0:37:0,111,397:0:1461:37	0/0:52,0:0:52:0,157,603:0:2099:52	0/0:32,0:0:32:0,96,397:0:1236:32	0/0:45,0:0:45:0,135,490:0:1795:45	0/1:10,3:3:13:2,0,42:123:393:10	0/0:58,0:0:58:0,175,607:0:2288:58	1/1:1,8:8:9:76,19,0:312:37:1	0/0:14,0:0:14:0,42,322:0:523:14	0/0:49,4:4:53:0,51,385:155:1962:49	0/0:23,0:0:23:0,69,268:0:908:23	0/0:58,0:0:58:0,175,714:0:2272:58	1/1:0,55:55:55:1161,166,0:2173:0:0	./.:.:.:.:.:.:.:.	0/0:48,0:0:48:0,144,471:0:1900:48	0/0:16,0:0:16:0,48,196:0:652:16	0/0:18,0:0:18:0,54,179:0:708:18	0/0:18,0:0:18:0,54,274:0:722:18	0/0:30,0:0:30:0,90,267:0:1157:30	0/0:105,0:0:105:0,316,1078:0:4141:105	0/0:34,0:0:34:0,102,300:0:1349:34	0/0:27,0:0:27:0,81,287:0:1091:27	0/0:38,0:0:38:0,114,419:0:1532:38	1/1:0,57:57:57:822,172,0:2259:0:0	0/0:89,0:0:89:0,268,951:0:3527:89	1/1:0,21:21:21:566,63,0:840:0:0	0/0:69,0:0:69:0,208,718:0:2667:69	0/1:14,5:5:19:45,0,165:205:544:14	0/0:67,0:0:67:0,202,688:0:2555:67	0/0:28,0:0:28:0,84,275:0:1082:28	0/0:34,0:0:34:0,102,376:0:1307:34	0/0:52,0:0:52:0,157,548:0:2085:52	0/0:2,0:0:2:0,6,15:0:78:2	0/1:13,9:9:22:25,0,40:359:505:13	0/1:13,8:8:21:74,0,66:308:529:13	0/1:23,20:20:43:371,0,95:792:908:23	0/0:14,0:0:14:0,42,186:0:535:14	0/1:12,14:14:26:306,0,70:555:484:12	0/0:8,0:0:8:0,24,90:0:328:8	0/0:12,0:0:12:0,36,171:0:484:12	0/0:18,0:0:18:0,54,163:0:734:18	0/0:27,0:0:27:0,81,293:0:1065:27	1/1:0,56:56:56:862,169,0:2186:0:0	0/0:40,0:0:40:0,120,440:0:1584:40	0/1:46,51:51:97:459,0,238:2058:1870:46	0/0:45,0:0:45:0,135,468:0:1804:45	0/0:15,0:0:15:0,45,149:0:584:15	0/0:26,0:0:26:0,78,292:0:1041:26	0/0:41,0:0:41:0,123,424:0:1631:41	1/1:0,3:3:3:81,9,0:112:0:0	0/1:9,5:5:14:121,0,150:199:346:9
29381750	4340241	29381750_4340241	T	G	169895	.	AB=0.462985;ABP=140.936;AC=51;AF=0.292751;AN=222;AO=8956;CIGAR=1X;DP=139187;DPB=55354;DPRA=0.963899;EPP=162.875;EPPR=122.277;GTI=99;LEN=1;MEANALT=1.01793;MQM=24.5413;MQMR=11.8866;NS=2112;NUMALT=1;ODDS=0.00955572;PAIRED=0.298459;PAIREDR=0.898995;PAO=0;PQA=0;PQR=0;PRO=0;PROBE=SNP|RAPIDGENOMICS_3404_05775;QA=349080;QR=1748338;RO=43968;RPL=5370;RPP=774.677;RPPR=18061.6;RPR=3586;RUN=1;SAF=1306;SAP=9761.14;SAR=7650;SRF=10356;SRP=26713.9;SRR=33612;TYPE=snp;technology.illumina=1	GT:AD:AO:DP:PL:QA:QR:RO	0/0:27,0:0:27:0,81,273:0:1077:27	0/0:5,1:1:6:0,4,36:41:196:5	0/1:9,6:6:15:107,0,42:241:369:9	0/1:18,35:35:53:438,0,14:1343:738:18	0/0:11,0:0:11:0,33,212:0:438:11	0/1:22,24:24:46:400,0,74:960:879:22	0/0:14,0:0:14:0,42,190:0:557:14	1/1:0,7:7:7:192,21,0:284:0:0	0/0:49,0:0:49:0,148,475:0:1950:49	0/0:84,0:0:84:0,253,904:0:3359:84	1/1:2,10:10:12:259,19,0:397:82:2	0/0:29,0:0:29:0,87,283:0:1145:29	0/1:35,17:17:52:204,0,206:674:1419:35	0/0:50,0:0:50:0,151,452:0:1956:50	0/1:29,19:19:48:241,0,108:757:1168:29	0/1:28,54:54:82:853,0,54:2115:1135:28	0/1:19,9:9:28:166,0,254:345:692:19	0/1:20,29:29:49:256,0,56:1155:803:20	0/0:68,0:0:68:0,205,690:0:2688:68	0/1:28,19:19:47:259,0,199:750:1123:28	0/0:62,0:0:62:0,187,619:0:2451:62	0/0:27,0:0:27:0,81,316:0:1045:27	0/0:20,0:0:20:0,60,176:0:788:20	0/1:25,20:20:45:205,0,152:798:938:25	0/0:31,0:0:31:0,93,311:0:1213:31	1/1:0,46:46:46:1227,138,0:1814:0:0	0/0:47,0:0:47:0,141,465:0:1869:47	0/1:44,36:36:80:239,0,146:1452:1761:44	0/0:84,0:0:84:0,253,879:0:3389:84	0/0:45,0:0:45:0,135,402:0:1828:45	0/0:23,0:0:23:0,69,227:0:911:23	0/0:49,0:0:49:0,148,479:0:1974:49	0/0:76,0:0:76:0,229,830:0:3009:76	1/1:0,33:33:33:751,99,0:1280:0:0	0/0:33,0:0:33:0,99,363:0:1327:33	0/0:12,0:0:12:0,36,128:0:448:12	0/0:33,6:6:39:0,10,220:239:1320:33	0/0:73,0:0:73:0,220,872:0:2933:73	0/0:27,0:0:27:0,81,282:0:1067:27	0/0:57,0:0:57:0,172,538:0:2237:57	0/0:36,0:0:36:0,108,384:0:1423:36	0/1:24,23:23:47:283,0,119:914:944:24	0/1:34,62:62:96:1217,0,75:2446:1337:34	0/0:12,0:0:12:0,36,99:0:474:12	0/0:42,4:4:46:0,103,370:164:1701:42	0/0:8,0:0:8:0,24,77:0:300:8	0/0:78,0:0:78:0,235,822:0:3084:78	0/0:56,0:0:56:0,169,625:0:2231:56	0/0:46,0:0:46:0,138,901:0:1791:46	0/1:11,10:10:21:107,0,67:392:439:11	0/1:10,2:2:12:14,0,46:64:392:10	0/1:27,21:21:49:179,0,131:845:1064:27	0/0:60,0:0:60:0,181,513:0:2379:60	0/1:27,19:19:46:265,0,206:748:1053:27	0/0:56,0:0:56:0,169,762:0:2189:56	0/1:48,36:36:84:494,0,212:1438:1881:48	0/0:31,0:0:31:0,93,281:0:1250:31	0/0:38,1:1:39:0,89,382:40:1492:38	1/1:8,17:17:25:197,10,0:689:328:8	0/1:7,11:11:18:241,0,2:440:274:7	0/1:19,15:15:34:71,0,154:581:738:19	0/1:55,43:43:98:504,0,405:1708:2173:55	0/0:40,0:0:40:0,120,423:0:1594:40	0/0:53,0:0:53:0,160,590:0:2120:53	0/0:31,0:0:31:0,93,396:0:1242:31	0/0:46,0:0:46:0,138,502:0:1841:46	0/1:10,3:3:13:2,0,42:123:394:10	0/0:58,0:0:58:0,175,607:0:2347:58	1/1:1,8:8:9:76,19,0:312:22:1	0/0:14,0:0:14:0,42,301:0:547:14	0/0:50,4:4:54:0,54,374:155:2037:50	0/0:23,0:0:23:0,69,272:0:939:23	0/0:58,0:0:58:0,175,707:0:2297:58	1/1:0,57:57:57:1212,172,0:2237:0:0	./.:.:.:.:.:.:.:.	0/0:48,0:0:48:0,144,468:0:1920:48	0/0:17,0:0:17:0,51,204:0:689:17	0/0:21,0:0:21:0,63,217:0:838:21	0/0:19,0:0:19:0,57,275:0:779:19	0/0:33,0:0:33:0,99,314:0:1310:33	0/0:108,0:0:108:0,325,1106:0:4307:108	0/0:34,0:0:34:0,102,301:0:1358:34	0/0:27,0:0:27:0,81,287:0:1084:27	0/0:36,0:0:36:0,108,383:0:1449:36	1/1:0,57:57:57:822,172,0:2259:0:0	0/0:91,0:0:91:0,274,953:0:3663:91	1/1:0,21:21:21:566,63,0:840:0:0	0/0:78,0:0:78:0,235,791:0:3050:78	0/1:14,5:5:19:45,0,164:205:549:14	0/0:69,0:0:69:0,208,711:0:2709:69	0/0:28,0:0:28:0,84,275:0:1118:28	0/0:33,0:0:33:0,99,349:0:1306:33	0/0:52,0:0:52:0,157,550:0:2053:52	0/0:2,0:0:2:0,6,15:0:82:2	0/1:13,9:9:22:25,0,40:359:520:13	0/1:13,8:8:21:74,0,66:308:533:13	0/1:23,21:21:44:395,0,92:829:921:23	0/0:15,0:0:15:0,45,193:0:603:15	0/1:12,14:14:26:306,0,70:555:484:12	0/0:8,0:0:8:0,24,89:0:324:8	0/0:12,0:0:12:0,36,171:0:480:12	0/0:19,0:0:19:0,57,169:0:767:19	0/0:28,0:0:28:0,84,291:0:1088:28	1/1:0,56:56:56:862,169,0:2186:0:0	0/0:44,0:0:44:0,132,477:0:1787:44	0/1:47,51:51:98:456,0,249:2058:1903:47	0/0:48,0:0:48:0,144,526:0:1909:48	0/0:15,0:0:15:0,45,149:0:594:15	0/0:27,0:0:27:0,81,303:0:1080:27	0/0:47,0:0:47:0,141,467:0:1864:47	1/1:0,3:3:3:81,9,0:112:0:0	0/1:10,5:5:15:118,0,188:199:375:10
29381750	4340269	29381750_4340269	T	A	178353	.	AB=0.442951;ABP=387.786;AC=50;AF=0.283767;AN=224;AO=9457;CIGAR=1X;DP=166258;DPB=70799;DPRA=0.90046;EPP=1670.71;EPPR=3973.72;GTI=98;LEN=1;MEANALT=1.00902;MQM=23.4941;MQMR=11.8208;NS=2112;NUMALT=1;ODDS=0.0572199;PAIRED=0.348208;PAIREDR=0.89197;PAO=0;PQA=0;PQR=0;PRO=0;PROBE=SNP|RAPIDGENOMICS_3404_05775;QA=370371;QR=2293964;RO=57669;RPL=5285;RPP=287.451;RPPR=17892.8;RPR=4172;RUN=1;SAF=2352;SAP=5190.25;SAR=7105;SRF=19927;SRP=11953.4;SRR=37742;TYPE=snp;technology.illumina=1	GT:AD:AO:DP:PL:QA:QR:RO	0/0:37,0:0:37:0,111,375:0:1487:37	0/1:9,5:5:14:70,0,55:201:351:9	0/1:10,6:6:16:105,0,41:246:379:10	0/1:45,34:34:79:324,0,232:1337:1787:45	0/0:13,0:0:13:0,39,202:0:460:13	0/1:21,22:22:43:356,0,67:898:844:21	0/0:18,0:0:18:0,54,270:0:706:18	1/1:0,7:7:7:192,21,0:283:0:0	0/0:47,0:0:47:0,141,475:0:1840:47	0/0:99,0:0:99:0,298,1100:0:3946:99	1/1:3,6:6:9:143,2,0:246:119:3	0/0:43,0:0:43:0,129,391:0:1652:43	0/1:47,19:19:66:120,0,282:758:1889:47	0/0:66,0:0:66:0,199,606:0:2663:66	0/1:27,20:20:47:255,0,85:808:1090:27	0/1:47,67:67:114:1010,0,143:2631:1911:47	0/1:13,11:11:24:219,0,233:429:529:13	0/1:21,50:50:71:649,0,21:1992:861:21	0/0:103,0:0:103:0,310,1005:0:4102:103	0/1:33,19:19:52:237,0,224:748:1319:33	0/0:70,0:0:70:0,211,687:0:2779:70	0/0:40,0:0:40:0,120,444:0:1611:40	0/0:34,0:0:34:0,102,340:0:1364:34	0/1:25,33:33:58:293,0,145:1292:1013:25	0/0:32,0:0:32:0,96,333:0:1272:32	1/1:0,40:40:40:999,120,0:1539:0:0	0/0:68,0:0:68:0,205,683:0:2677:68	0/1:58,36:36:94:280,0,260:1439:2343:58	0/0:110,0:0:110:0,331,1132:0:4449:110	0/0:48,1:1:49:0,139,448:41:1926:48	0/0:30,0:0:30:0,90,310:0:1159:30	0/0:51,0:0:51:0,154,521:0:2030:51	0/0:106,0:0:106:0,319,1105:0:4260:106	1/1:0,32:32:32:733,96,0:1274:0:0	0/0:43,0:0:43:0,129,455:0:1741:43	0/0:18,0:0:18:0,54,188:0:713:18	0/0:36,6:6:42:0,39,264:242:1463:36	0/0:86,0:0:86:0,259,1037:0:3424:86	0/0:28,0:0:28:0,84,294:0:1118:28	0/0:75,0:0:75:0,226,708:0:2966:75	0/0:52,0:0:52:0,157,545:0:2083:52	0/1:33,26:26:59:304,0,130:997:1341:33	0/1:41,67:67:108:1301,0,84:2681:1634:41	0/0:26,0:0:26:0,78,267:0:1036:26	0/0:54,8:8:62:0,119,453:305:2162:54	0/0:15,0:0:15:0,45,137:0:595:15	0/0:101,0:0:101:0,304,1039:0:4062:101	0/0:76,0:0:76:0,229,794:0:3027:76	0/0:41,0:0:41:0,123,899:0:1597:41	0/1:16,12:12:28:117,0,92:464:623:16	0/0:13,1:1:14:0,12,76:37:507:13	0/1:33,22:22:55:147,0,169:867:1322:33	0/0:76,0:0:76:0,229,644:0:3039:76	0/1:30,17:17:47:162,0,239:693:1179:30	0/0:80,0:0:80:0,241,1054:0:3116:80	0/1:69,46:46:115:507,0,332:1812:2813:69	0/0:34,0:0:34:0,102,334:0:1345:34	0/0:43,1:1:44:0,104,460:41:1706:43	1/1:8,18:18:26:224,14,0:729:320:8	0/1:10,13:13:23:241,0,12:529:410:10	0/1:23,27:27:50:134,0,139:1077:930:23	0/1:84,34:34:118:272,0,633:1390:3297:84	0/0:79,0:0:79:0,238,787:0:3158:79	0/0:58,0:0:58:0,175,636:0:2352:58	0/0:30,0:0:30:0,90,362:0:1194:30	0/0:48,0:0:48:0,144,569:0:1924:48	0/1:10,16:16:26:333,0,3:648:406:10	0/0:77,0:0:77:0,232,760:0:3073:77	1/1:1,8:8:9:76,19,0:320:41:1	0/0:16,0:0:16:0,48,342:0:625:16	0/0:68,4:4:72:0,107,531:160:2727:68	0/0:26,0:0:26:0,78,276:0:1058:26	0/0:72,0:0:72:0,217,834:0:2865:72	1/1:0,61:61:61:1266,184,0:2368:0:0	0/0:6,0:0:6:0,18,49:0:246:6	0/0:87,0:0:87:0,262,907:0:3487:87	0/0:24,0:0:24:0,72,259:0:962:24	0/0:21,0:0:21:0,63,217:0:812:21	0/0:26,0:0:26:0,78,386:0:1045:26	0/0:45,0:0:45:0,135,415:0:1812:45	0/0:122,0:0:122:0,367,1275:0:4852:122	0/0:49,0:0:49:0,148,445:0:1947:49	0/0:34,0:0:34:0,102,366:0:1378:34	0/0:63,0:0:63:0,190,681:0:2499:63	1/1:0,59:59:59:850,178,0:2376:0:0	0/0:142,0:0:142:0,427,1448:0:5712:142	1/1:0,23:23:23:624,69,0:935:0:0	0/0:87,0:0:87:0,262,893:0:3462:87	0/1:10,9:9:19:172,0,69:365:392:10	0/0:87,0:0:87:0,262,907:0:3507:87	0/0:39,0:0:39:0,117,382:0:1546:39	0/0:48,0:0:48:0,144,474:0:1913:48	0/0:55,0:0:55:0,166,565:0:2164:55	0/0:2,0:0:2:0,6,15:0:82:2	0/1:27,14:14:41:110,0,141:574:1095:27	0/1:21,13:13:34:96,0,113:504:844:21	0/1:25,22:22:47:396,0,98:880:985:25	0/0:20,0:0:20:0,60,277:0:808:20	0/1:16,12:12:28:248,0,86:488:618:16	0/0:19,0:0:19:0,57,242:0:771:19	0/0:16,0:0:16:0,48,204:0:647:16	0/0:32,0:0:32:0,96,290:0:1261:32	0/0:38,0:0:38:0,114,392:0:1507:38	1/1:0,60:60:60:954,181,0:2398:0:0	0/0:59,0:0:59:0,178,600:0:2351:59	0/1:77,54:54:131:270,0,419:2160:3087:77	0/0:59,0:0:59:0,178,689:0:2324:59	0/0:18,0:0:18:0,54,198:0:730:18	0/0:29,0:0:29:0,87,320:0:1167:29	0/0:48,0:0:48:0,144,485:0:1925:48	0/1:2,3:3:5:68,0,0:123:78:2	0/1:14,6:6:20:145,0,231:246:533:14
29381751	278322	29381751_278322	C	G	54781.3	.	AB=0.509741;ABP=7.36762;AC=32;AF=0.136702;AN=222;AO=4502;CIGAR=1X;DP=131755;DPB=50898;DPRA=1.03978;EPP=153.192;EPPR=1484;GTI=57;LEN=1;MEANALT=1.00251;MQM=14.0262;MQMR=12.8663;NS=2112;NUMALT=1;ODDS=0.00865615;PAIRED=0.819414;PAIREDR=0.873857;PAO=0;PQA=0;PQR=0;PRO=0;PROBE=SNP|RAPIDGENOMICS_3404_47815||SNP|RAPIDGENOMICS_3404_47816||SNP|RAPIDGENOMICS_3404_47817;QA=177181;QR=1844729;RO=45948;RPL=2666;RPP=335.291;RPPR=9023.96;RPR=1836;RUN=1;SAF=1814;SAP=371.454;SAR=2688;SRF=18511;SRP=3768.33;SRR=27437;TYPE=snp;technology.illumina=1	GT:AD:AO:DP:PL:QA:QR:RO	0/0:32,0:0:32:0,96,502:0:1285:32	0/1:5,15:15:20:65,0,73:591:191:5	0/0:1,0:0:1:0,3,8:0:41:1	0/0:53,0:0:53:0,160,598:0:2133:53	0/0:6,0:0:6:0,18,52:0:238:6	0/0:15,0:0:15:0,45,261:0:593:15	0/0:4,0:0:4:0,12,46:0:146:4	0/0:11,0:0:11:0,33,94:0:442:11	0/0:42,0:0:42:0,126,450:0:1714:42	0/0:52,0:0:52:0,157,509:0:2004:52	0/0:8,0:0:8:0,24,98:0:328:8	0/0:38,0:0:38:0,114,432:0:1538:38	0/0:43,0:0:43:0,129,498:0:1719:43	0/0:36,0:0:36:0,108,463:0:1408:36	0/0:29,0:0:29:0,87,343:0:1180:29	0/0:101,0:0:101:0,304,1078:0:4031:101	0/0:23,0:0:23:0,69,598:0:930:23	0/0:88,0:0:88:0,265,968:0:3527:88	0/0:45,0:0:45:0,135,471:0:1790:45	0/0:48,0:0:48:0,144,451:0:1940:48	0/0:42,0:0:42:0,126,560:0:1691:42	0/0:31,0:0:31:0,93,261:0:1232:31	0/0:38,0:0:38:0,114,367:0:1536:38	0/0:62,0:0:62:0,187,655:0:2492:62	0/0:31,0:0:31:0,93,331:0:1236:31	0/0:47,0:0:47:0,141,784:0:1820:47	0/0:26,0:0:26:0,78,330:0:1046:26	0/1:34,60:60:94:362,0,189:2435:1342:34	0/0:71,0:0:71:0,214,774:0:2872:71	0/1:31,25:25:56:74,0,157:998:1240:31	1/1:0,34:34:34:346,102,0:1372:0:0	0/0:9,0:0:9:0,27,95:0:360:9	0/0:78,0:0:78:0,235,880:0:3050:78	0/0:35,0:0:35:0,105,349:0:1418:35	0/0:28,0:0:28:0,84,292:0:1131:28	1/1:5,16:16:21:113,6,0:646:192:5	0/1:14,22:22:36:79,0,73:856:565:14	0/0:27,0:0:27:0,81,270:0:1103:27	0/0:7,0:0:7:0,21,89:0:264:7	0/0:46,0:0:46:0,138,461:0:1802:46	0/0:33,0:0:33:0,99,331:0:1319:33	0/0:55,0:0:55:0,166,712:0:2142:55	0/0:47,0:0:47:0,141,628:0:1901:47	0/0:5,0:0:5:0,15,48:0:178:5	0/0:24,0:0:24:0,72,304:0:972:24	0/0:21,0:0:21:0,63,239:0:861:21	0/0:78,0:0:78:0,235,805:0:3128:78	0/0:77,0:0:77:0,232,767:0:3046:77	0/1:16,23:23:39:489,0,204:921:648:16	0/1:19,19:19:38:48,0,133:771:756:19	1/1:0,6:6:6:49,18,0:246:0:0	0/0:41,0:0:41:0,123,464:0:1610:41	0/0:77,0:0:77:0,232,709:0:3076:77	0/1:17,20:20:37:130,0,130:762:671:17	0/0:48,0:0:48:0,144,442:0:1947:48	0/0:48,0:0:48:0,144,479:0:1942:48	1/1:0,35:35:35:335,105,0:1371:0:0	1/1:3,21:21:24:246,50,0:829:110:3	0/0:29,0:0:29:0,87,284:0:1175:29	0/0:13,0:0:13:0,39,119:0:529:13	0/0:23,0:0:23:0,69,193:0:935:23	0/1:28,54:54:82:305,0,154:2131:1131:28	0/0:37,0:0:37:0,111,447:0:1487:37	0/1:15,20:20:35:78,0,80:804:580:15	0/0:23,0:0:23:0,69,298:0:925:23	0/1:5,12:12:17:46,0,4:479:201:5	0/0:64,0:0:64:0,193,682:0:2554:64	0/0:34,0:0:34:0,102,343:0:1365:34	0/0:6,0:0:6:0,18,44:0:246:6	1/1:0,14:14:14:368,42,0:557:0:0	0/1:24,20:20:44:72,0,150:780:972:24	1/1:15,34:34:49:120,3,0:1344:611:15	0/0:57,0:0:57:0,172,676:0:2284:57	0/0:35,0:0:35:0,105,380:0:1395:35	./.:.:.:.:.:.:.:.	0/0:29,0:0:29:0,87,335:0:1150:29	0/1:18,8:8:26:1,0,117:320:717:18	1/1:0,36:36:36:391,108,0:1446:0:0	0/0:14,0:0:14:0,42,222:0:561:14	0/0:29,0:0:29:0,87,393:0:1166:29	0/0:91,0:0:91:0,274,1041:0:3664:91	0/0:32,0:0:32:0,96,324:0:1263:32	0/1:9,21:21:30:124,0,2:830:369:9	0/0:28,0:0:28:0,84,430:0:1126:28	0/0:57,0:0:57:0,172,637:0:2305:57	0/0:8,0:0:8:0,24,110:0:315:8	0/0:33,0:0:33:0,99,298:0:1344:33	0/0:94,0:0:94:0,283,1061:0:3730:94	0/0:18,0:0:18:0,54,218:0:699:18	0/0:100,0:0:100:0,301,1365:0:3900:100	0/0:38,0:0:38:0,114,375:0:1532:38	0/0:23,0:0:23:0,69,269:0:930:23	0/0:30,0:0:30:0,90,371:0:1190:30	0/0:13,0:0:13:0,39,118:0:533:13	0/0:44,0:0:44:0,132,379:0:1761:44	0/0:36,0:0:36:0,108,324:0:1446:36	0/0:44,0:0:44:0,132,424:0:1749:44	0/0:40,0:0:40:0,120,447:0:1618:40	0/0:10,0:0:10:0,30,134:0:392:10	0/0:9,0:0:9:0,27,86:0:369:9	0/0:8,0:0:8:0,24,107:0:328:8	0/0:18,0:0:18:0,54,195:0:734:18	0/1:11,9:9:20:46,0,108:369:443:11	0/0:26,0:0:26:0,78,366:0:1024:26	0/1:24,20:20:44:45,0,179:789:952:24	0/1:47,56:56:103:246,0,272:2200:1885:47	0/0:38,0:0:38:0,114,377:0:1528:38	0/0:29,0:0:29:0,87,313:0:1172:29	0/0:20,0:0:20:0,60,213:0:816:20	0/0:59,0:0:60:0,178,685:0:2392:59	0/0:14,0:0:14:0,42,142:0:566:14	0/0:32,0:0:32:0,96,808:0:1264:32
29381751	297185	29381751_297185	C	T	282253	.	AB=0.465274;ABP=127.883;AC=116;AF=0.546778;AN=224;AO=15811;CIGAR=1X;DP=149345;DPB=73253;DPRA=0.858158;EPP=100.148;EPPR=875.983;GTI=50;LEN=1;MEANALT=1.00927;MQM=13.5635;MQMR=11.7892;NS=2112;NUMALT=1;ODDS=0.0312146;PAIRED=0.838151;PAIREDR=0.868284;PAO=0;PQA=0;PQR=0;PRO=0;PROBE=SNP|RAPIDGENOMICS_3404_47818;QA=604335;QR=1443463;RO=36108;RPL=7936;RPP=3.52134;RPPR=249.371;RPR=7875;RUN=1;SAF=8217;SAP=56.3157;SAR=7594;SRF=17959;SRP=5.18129;SRR=18149;TYPE=snp;technology.illumina=1	GT:AD:AO:DP:PL:QA:QR:RO	1/1:0,22:22:22:259,66,0:871:0:0	0/0:42,2:2:44:0,94,366:78:1672:42	0/0:6,0:0:6:0,18,76:0:246:6	0/1:42,62:62:104:276,0,112:2480:1689:42	1/1:0,14:14:14:196,42,0:556:0:0	0/1:40,28:28:68:103,0,229:1007:1613:40	1/1:0,7:7:7:164,21,0:265:0:0	0/1:11,10:10:21:45,0,27:368:447:11	0/1:51,27:27:78:16,0,494:1067:2033:51	0/1:59,31:31:90:12,0,361:1228:2341:59	1/1:0,4:4:4:43,12,0:160:0:0	1/1:0,44:44:44:477,132,0:1709:0:0	0/1:18,28:28:46:142,0,17:1077:738:18	1/1:0,12:12:12:91,36,0:437:0:0	0/1:29,31:31:60:133,0,122:1199:1151:29	0/0:85,0:0:85:0,256,934:0:3401:85	0/0:23,0:0:23:0,69,395:0:855:23	0/0:75,0:0:75:0,226,797:0:2957:75	0/1:15,28:28:43:211,0,23:1045:601:15	0/0:81,0:0:81:0,244,805:0:3259:81	1/1:0,59:59:59:656,178,0:2303:0:0	0/1:42,56:56:98:265,0,198:2171:1647:42	0/0:44,0:0:44:0,132,405:0:1763:44	0/0:160,0:0:160:0,482,1478:0:6423:160	0/1:4,4:4:8:21,0,17:142:160:4	0/0:61,0:0:61:0,184,1291:0:2445:61	1/1:1,40:40:41:481,114,0:1602:41:1	0/1:26,43:43:69:189,0,71:1652:1041:26	0/1:52,39:39:91:120,0,480:1495:2092:52	0/1:6,8:8:14:54,0,31:307:246:6	0/0:39,0:0:39:0,117,369:0:1572:39	1/1:0,27:27:27:267,81,0:1051:0:0	0/1:99,62:62:161:150,0,509:2467:3941:99	0/1:10,4:4:14:11,0,72:164:372:10	0/1:38,29:29:67:145,0,146:1140:1509:38	1/1:4,7:7:11:49,1,0:287:164:4	0/1:28,15:15:43:28,0,153:611:1131:28	1/1:9,32:32:41:224,45,0:1279:369:9	0/1:16,6:6:22:9,0,69:246:647:16	0/1:39,19:19:58:32,0,216:736:1595:39	0/0:39,0:0:39:0,117,455:0:1555:39	1/1:0,34:34:34:378,102,0:1369:0:0	1/1:0,97:97:97:917,292,0:3834:0:0	1/1:0,14:14:14:129,42,0:539:0:0	1/1:0,56:56:56:626,169,0:2213:0:0	0/0:7,1:1:8:0,15,79:41:287:7	0/0:66,23:23:89:0,28,341:905:2630:66	0/1:55,25:25:80:21,0,260:991:2172:55	0/0:26,5:5:31:0,31,502:174:994:26	0/1:31,40:40:71:208,0,53:1552:1258:31	0/0:2,0:0:2:0,6,18:0:82:2	0/0:55,15:15:70:0,66,422:595:2171:55	0/1:33,34:34:67:152,0,133:1328:1290:33	0/1:11,10:10:21:37,0,93:374:401:11	0/1:26,27:27:53:165,0,193:1037:1040:26	0/1:37,54:54:91:289,0,60:2111:1505:37	0/0:17,0:0:17:0,51,203:0:678:17	0/0:37,0:0:37:0,111,397:0:1399:37	0/1:14,22:22:36:141,0,64:812:561:14	1/1:0,12:12:12:100,36,0:433:0:0	0/1:17,19:19:36:76,0,58:767:688:17	0/1:65,65:65:130:253,0,209:2569:2619:65	1/1:0,58:58:58:528,175,0:2304:0:0	0/0:41,2:2:43:0,112,470:82:1597:41	0/1:10,13:13:23:60,0,13:511:379:10	0/1:12,18:18:30:98,0,63:674:470:12	1/1:0,38:38:38:367,114,0:1472:0:0	1/1:0,36:36:36:373,108,0:1369:0:0	1/1:2,5:5:7:22,4,0:197:82:2	0/0:3,0:0:3:0,9,96:0:119:3	0/1:44,36:36:80:87,0,194:1422:1776:44	0/0:27,3:3:30:0,55,277:110:1068:27	1/1:0,84:84:84:762,253,0:3225:0:0	1/1:0,45:45:45:437,135,0:1764:0:0	0/0:7,0:0:7:0,21,100:0:287:7	0/0:43,1:1:44:0,100,502:41:1733:43	0/0:37,0:0:37:0,111,402:0:1505:37	0/0:21,0:0:21:0,63,223:0:853:21	0/1:11,8:8:19:61,0,120:324:442:11	1/1:0,64:64:64:619,193,0:2500:0:0	0/1:21,55:55:76:395,0,49:2114:847:21	0/1:25,14:14:39:1,0,131:556:999:25	0/0:33,12:12:45:0,11,203:470:1324:33	1/1:0,47:47:48:403,141,0:1817:0:0	1/1:5,31:31:36:269,54,0:1224:205:5	1/1:0,68:68:68:702,205,0:2595:0:0	0/1:19,4:4:23:7,0,99:164:767:19	0/0:88,0:0:88:0,265,1008:0:3490:88	1/1:0,12:12:12:171,36,0:461:0:0	1/1:0,120:120:120:1235,361,0:4679:0:0	0/0:30,8:8:38:0,3,156:314:1218:30	1/1:0,48:48:48:460,144,0:1890:0:0	1/1:0,20:20:20:187,60,0:795:0:0	0/1:2,2:2:4:3,0,6:82:82:2	0/0:32,0:0:32:0,96,350:0:1240:32	0/0:44,0:0:44:0,132,476:0:1779:44	0/1:18,32:32:50:111,0,26:1276:711:18	0/1:2,10:10:12:96,0,2:391:82:2	0/1:7,5:5:12:23,0,43:182:287:7	0/0:41,3:3:44:0,107,333:119:1633:41	1/1:0,10:10:10:107,30,0:397:0:0	1/1:0,18:18:18:201,54,0:712:0:0	0/1:14,13:13:27:44,0,139:529:539:14	1/1:0,72:72:73:682,217,0:2891:0:0	0/0:59,28:28:87:0,21,331:1108:2347:59	0/1:64,43:43:107:128,0,345:1721:2599:64	1/1:18,54:54:72:430,28,0:2064:734:18	1/1:1,38:38:39:374,109,0:1538:41:1	0/1:20,19:19:39:41,0,99:725:799:20	0/1:18,22:22:40:85,0,80:877:721:18	1/1:0,20:20:20:249,60,0:727:0:0	0/1:6,7:7:13:64,0,76:270:237:6
29381751	399188	29381751_399188	A	G	4207.84	.	AB=0.25;ABP=339.589;AC=7;AF=0.0444234;AN=212;AO=299;CIGAR=1X;DP=82005;DPB=33068;DPRA=0.642527;EPP=364.165;EPPR=588.735;GTI=56;LEN=1;MEANALT=1.00654;MQM=22.2308;MQMR=11.4763;NS=2112;NUMALT=1;ODDS=0.0419255;PAIRED=0.391304;PAIREDR=0.898644;PAO=0;PQA=0;PQR=0;PRO=0;PROBE=Intergenic|RAPIDGENOMICS_3404_52500;QA=11509;QR=1292459;RO=32746;RPL=227;RPP=177.491;RPPR=17742.9;RPR=72;RUN=1;SAF=263;SAP=377.237;SAR=36;SRF=23076;SRP=11920.8;SRR=9670;TYPE=snp;technology.illumina=1	GT:AD:AO:DP:PL:QA:QR:RO	0/0:5,0:0:5:0,15,38:0:201:5	0/0:4,0:0:4:0,12,30:0:160:4	0/0:7,0:0:7:0,21,99:0:283:7	0/0:29,0:0:29:0,87,355:0:1160:29	0/0:12,0:0:12:0,36,244:0:452:12	0/0:43,0:0:43:0,129,515:0:1687:43	0/0:11,0:0:11:0,33,221:0:434:11	0/0:3,0:0:3:0,9,49:0:119:3	0/0:19,0:0:19:0,57,187:0:775:19	0/0:40,0:0:40:0,120,434:0:1619:40	0/0:6,0:0:6:0,18,57:0:246:6	0/0:13,0:0:13:0,39,154:0:533:13	0/0:8,0:0:8:0,24,89:0:328:8	0/0:39,0:0:39:0,117,386:0:1538:39	0/0:71,0:0:71:0,214,723:0:2801:71	0/0:52,0:0:52:0,157,495:0:2058:52	0/0:23,0:0:23:0,69,598:0:897:23	0/0:54,0:0:54:0,163,634:0:2172:54	0/0:19,0:0:19:0,57,174:0:779:19	0/0:19,0:0:19:0,57,197:0:726:19	0/0:48,0:0:48:0,144,513:0:1916:48	0/0:4,0:0:4:0,12,34:0:160:4	0/0:15,0:0:15:0,45,164:0:585:15	0/0:52,0:0:52:0,157,681:0:2091:52	0/0:11,0:0:11:0,33,96:0:447:11	0/0:25,0:0:25:0,75,552:0:964:25	0/0:41,0:0:41:0,123,467:0:1619:41	0/0:26,0:0:26:0,78,255:0:1049:26	0/0:99,0:0:99:0,298,915:0:4014:99	0/0:15,0:0:15:0,45,154:0:562:15	1/1:0,1:1:1:6,3,0:37:0:0	0/0:11,0:0:11:0,33,170:0:443:11	0/0:52,0:0:52:0,157,462:0:2074:52	0/0:12,0:0:12:0,36,249:0:475:12	0/0:15,0:0:15:0,45,126:0:601:15	./.:.:.:.:.:.:.:.	./.:.:.:.:.:.:.:.	0/0:48,0:0:48:0,144,461:0:1901:48	0/0:23,0:0:23:0,69,190:0:930:23	0/0:41,0:0:41:0,123,414:0:1630:41	0/0:11,0:0:11:0,33,130:0:429:11	0/0:52,0:0:52:0,157,456:0:2048:52	0/0:60,0:0:60:0,181,583:0:2345:60	0/0:6,0:0:6:0,18,70:0:237:6	0/0:22,0:0:22:0,66,189:0:885:22	0/0:13,0:0:13:0,39,135:0:516:13	0/0:21,0:0:21:0,63,236:0:830:21	0/0:33,0:0:33:0,99,362:0:1300:33	0/1:15,4:4:19:83,0,246:160:562:15	0/0:19,0:0:19:0,57,170:0:775:19	./.:.:.:.:.:.:.:.	0/0:35,0:0:35:0,105,339:0:1346:35	0/0:33,0:0:33:0,99,280:0:1292:33	0/1:4,2:2:6:37,0,99:82:160:4	0/0:30,0:0:30:0,90,269:0:1217:30	0/0:46,0:0:46:0,138,486:0:1785:46	1/1:0,1:1:1:28,3,0:37:0:0	0/0:12,0:0:12:0,36,98:0:484:12	0/0:20,0:0:20:0,60,224:0:766:20	0/0:16,0:0:16:0,48,154:0:648:16	0/0:15,0:0:15:0,45,181:0:594:15	0/1:16,3:3:19:24,0,88:114:610:16	0/0:35,0:0:35:0,105,337:0:1402:35	0/0:15,2:2:17:0,42,153:73:594:15	0/0:23,0:0:23:0,69,203:0:901:23	0/0:9,1:1:10:0,25,69:41:356:9	0/0:14,0:0:14:0,42,160:0:552:14	0/0:13,0:0:13:0,39,128:0:515:13	0/0:1,0:0:1:0,3,10:0:41:1	./.:.:.:.:.:.:.:.	0/0:19,12:12:31:0,5,94:479:763:19	0/0:14,0:0:14:0,42,198:0:570:14	0/0:39,0:0:39:0,117,372:0:1561:39	0/0:21,0:0:21:0,63,225:0:841:21	0/0:2,0:0:2:0,6,20:0:82:2	0/0:34,0:0:34:0,102,306:0:1367:34	0/0:7,0:0:7:0,21,80:0:287:7	./.:.:.:.:.:.:.:.	0/0:11,0:0:11:0,33,124:0:437:11	0/0:28,0:0:28:0,84,265:0:1074:28	0/0:68,0:0:68:0,205,730:0:2670:68	0/0:34,0:0:34:0,102,345:0:1336:34	0/0:4,2:2:6:0,5,39:82:155:4	0/0:26,0:0:26:0,78,290:0:1031:26	0/0:13,0:0:13:0,39,103:0:525:13	0/0:62,0:0:62:0,187,613:0:2493:62	0/0:4,0:0:4:0,12,54:0:160:4	0/0:65,0:0:65:0,196,666:0:2520:65	0/0:11,0:0:11:0,33,131:0:429:11	0/0:18,0:0:18:0,54,178:0:725:18	0/0:29,0:0:29:0,87,270:0:1121:29	0/0:7,0:0:7:0,21,85:0:269:7	0/0:21,0:0:21:0,63,194:0:785:21	0/0:4,0:0:4:0,12,54:0:160:4	0/0:58,0:0:58:0,175,482:0:2292:58	0/0:16,0:0:16:0,48,118:0:637:16	0/0:29,0:0:29:0,87,298:0:1159:29	0/0:10,0:0:10:0,30,99:0:401:10	0/0:6,0:0:6:0,18,70:0:246:6	0/0:29,0:0:29:0,87,376:0:1156:29	0/0:16,0:0:16:0,48,134:0:652:16	0/0:25,0:0:25:0,75,284:0:983:25	0/0:17,0:0:17:0,51,138:0:685:17	0/0:40,0:0:40:0,120,445:0:1568:40	0/0:21,0:0:21:0,63,225:0:853:21	0/0:29,1:1:30:0,83,270:37:1141:29	0/0:29,0:0:29:0,87,239:0:1171:29	0/0:5,0:0:5:0,15,40:0:201:5	0/0:22,0:0:22:0,66,265:0:889:22	0/0:21,0:0:21:0,63,197:0:798:21	./.:.:.:.:.:.:.:.	0/0:7,0:0:7:0,21,136:0:278:7
29381751	536102	29381751_536102	G	A	19247.2	.	AB=0.446198;ABP=73.108;AC=24;AF=0.107564;AN=220;AO=2390;CIGAR=1X;DP=139020;DPB=57613;DPRA=0.666529;EPP=224.733;EPPR=3459.99;GTI=112;LEN=1;MEANALT=1.00262;MQM=13.3117;MQMR=11.4763;NS=2112;NUMALT=1;ODDS=0.0404738;PAIRED=0.871548;PAIREDR=0.879466;PAO=0;PQA=0;PQR=0;PRO=0;PROBE=SNP|RAPIDGENOMICS_3404_18563;QA=94358;QR=2209645;RO=55196;RPL=966;RPP=193.595;RPPR=3592.52;RPR=1424;RUN=1;SAF=1534;SAP=420.663;SAR=856;SRF=31781;SRP=2756.49;SRR=23415;TYPE=snp;technology.illumina=1	GT:AD:AO:DP:PL:QA:QR:RO	0/0:16,0:0:16:0,48,150:0:656:16	0/1:8,11:11:19:32,0,8:414:315:8	0/0:15,0:0:15:0,45,157:0:602:15	0/0:88,0:0:88:0,265,782:0:3562:88	0/0:12,0:0:12:0,36,160:0:484:12	0/0:50,0:0:50:0,151,648:0:1994:50	0/0:13,0:0:13:0,39,201:0:516:13	0/0:18,0:0:18:0,54,177:0:734:18	0/0:46,0:0:46:0,138,430:0:1860:46	0/0:108,0:0:108:0,325,1055:0:4362:108	0/0:8,0:0:8:0,24,85:0:319:8	0/0:17,0:0:17:0,51,151:0:675:17	0/0:37,0:0:37:0,111,356:0:1488:37	0/0:18,0:0:18:0,54,231:0:690:18	0/0:41,0:0:41:0,123,405:0:1636:41	0/0:242,0:0:242:0,728,2454:0:9638:242	0/0:37,0:0:37:0,111,678:0:1481:37	0/0:199,0:0:199:0,599,1947:0:7940:199	0/0:52,0:0:52:0,157,597:0:2088:52	0/0:85,0:0:85:0,256,925:0:3429:85	0/0:29,0:0:29:0,87,251:0:1177:29	0/0:112,0:0:112:0,337,1035:0:4501:112	0/0:61,0:0:61:0,184,677:0:2469:61	0/0:207,0:0:207:0,623,2070:0:8328:207	0/0:6,0:0:6:0,18,53:0:246:6	0/0:93,0:0:93:0,280,1947:0:3662:93	0/0:17,0:0:17:0,51,128:0:648:17	0/1:22,14:14:36:28,0,111:574:838:22	0/0:74,0:0:74:0,223,977:0:2973:74	0/1:9,10:10:19:66,0,11:387:356:9	1/1:0,16:16:16:163,48,0:635:0:0	0/0:17,0:0:17:0,51,130:0:689:17	0/0:97,0:0:97:0,292,933:0:3878:97	0/0:27,0:0:27:0,81,261:0:1091:27	0/0:22,0:0:22:0,66,231:0:863:22	1/1:1,3:3:4:17,4,0:119:41:1	0/0:4,2:2:6:0,2,36:82:160:4	0/0:46,0:0:46:0,138,486:0:1820:46	0/0:24,0:0:24:0,72,319:0:957:24	0/0:23,0:0:23:0,69,187:0:908:23	0/0:147,0:0:147:0,443,1573:0:5906:147	0/0:13,0:0:13:0,39,126:0:525:13	0/0:45,0:0:45:0,135,434:0:1815:45	./.:.:.:.:.:.:.:.	0/0:22,0:0:22:0,66,207:0:889:22	0/0:6,0:0:6:0,18,46:0:246:6	0/0:111,0:0:111:0,334,1121:0:4460:111	0/0:78,0:0:78:0,235,726:0:3112:78	0/1:11,10:10:21:171,0,108:406:420:11	0/1:1,6:6:8:45,0,6:246:32:1	0/0:4,0:0:4:0,12,44:0:164:4	0/0:108,0:0:108:0,325,1078:0:4361:108	0/0:85,0:0:85:0,256,831:0:3454:85	0/1:9,5:5:14:27,0,127:192:369:9	0/0:84,0:0:84:0,253,793:0:3390:84	0/0:86,0:0:86:0,259,847:0:3409:86	1/1:0,13:13:13:103,39,0:529:0:0	0/0:11,6:6:17:0,3,35:219:451:11	0/0:45,0:0:45:0,135,478:0:1819:45	0/0:9,0:0:9:0,27,89:0:361:9	0/0:47,0:0:47:0,141,477:0:1884:47	0/1:54,41:41:95:145,0,281:1652:2137:54	0/0:42,0:0:42:0,126,387:0:1645:42	0/0:79,12:12:91:0,169,614:484:3215:79	0/0:33,0:0:33:0,99,291:0:1302:33	0/1:12,15:15:27:60,0,38:607:488:12	0/0:23,0:0:23:0,69,221:0:935:23	0/0:24,0:0:24:0,72,232:0:980:24	0/0:4,1:1:5:0,7,46:41:164:4	1/1:0,8:8:8:207,24,0:320:0:0	0/1:21,17:17:38:56,0,86:689:843:21	0/1:11,7:7:18:13,0,94:283:451:11	0/0:36,0:0:36:0,108,373:0:1451:36	0/0:17,0:0:17:0,51,194:0:675:17	0/0:1,0:0:1:0,3,12:0:41:1	0/0:57,0:0:57:0,172,617:0:2292:57	0/0:16,8:8:24:0,6,76:328:652:16	1/1:0,5:5:5:57,15,0:205:0:0	0/0:29,0:0:29:0,87,416:0:1137:29	0/0:51,0:0:51:0,154,440:0:2052:51	0/0:159,0:0:159:0,479,1479:0:6356:159	0/0:45,0:0:45:0,135,467:0:1812:45	0/1:12,10:10:22:64,0,103:402:483:12	0/0:21,0:0:21:0,63,172:0:861:21	0/0:29,0:0:29:0,87,266:0:1145:29	0/0:66,0:0:66:0,199,842:0:2698:66	0/0:26,0:0:26:0,78,245:0:1048:26	0/0:150,0:0:150:0,452,1459:0:5926:150	0/0:8,0:0:8:0,24,94:0:314:8	0/0:42,0:0:42:0,126,390:0:1637:42	0/0:31,0:0:31:0,93,325:0:1244:31	0/0:22,0:0:22:0,66,195:0:889:22	0/0:14,0:0:14:0,42,130:0:553:14	0/0:16,0:0:16:0,48,149:0:656:16	0/0:114,0:0:114:0,343,1047:0:4524:114	0/0:81,0:0:81:0,244,935:0:3271:81	0/0:117,0:0:117:0,352,1170:0:4673:117	0/0:22,0:0:22:0,66,260:0:836:22	0/0:40,0:0:40:0,120,431:0:1613:40	0/0:19,0:0:19:0,57,185:0:766:19	./.:.:.:.:.:.:.:.	0/0:2,0:0:2:0,6,15:0:82:2	1/1:2,9:9:11:93,16,0:351:82:2	0/0:37,0:0:37:0,111,324:0:1489:37	0/1:7,11:11:18:94,0,2:446:287:7	0/0:32,8:8:40:0,40,237:310:1276:32	0/0:42,0:0:42:0,126,479:0:1704:42	0/0:9,0:0:9:0,27,76:0:369:9	0/0:25,0:0:25:0,75,288:0:1003:25	0/0:21,0:0:21:0,63,158:0:852:21	0/0:13,0:0:13:0,39,110:0:521:13	0/0:41,0:0:41:0,123,916:0:1623:41
29381751	540600	29381751_540600	G	C	63252.4	.	AB=0.481544;ABP=22.3274;AC=28;AF=0.133912;AN=224;AO=4933;CIGAR=1X;DP=169383;DPB=76860;DPRA=1.02697;EPP=178.278;EPPR=1289.39;GTI=52;LEN=1;MEANALT=1.01013;MQM=15.7776;MQMR=11.9104;NS=2112;NUMALT=1;ODDS=0.130921;PAIRED=0.752889;PAIREDR=0.869205;PAO=0;PQA=0;PQR=0;PRO=0;PROBE=SNP|RAPIDGENOMICS_3404_18557||SNP|RAPIDGENOMICS_3404_18558||SNP|RAPIDGENOMICS_3404_18559||SNP|RAPIDGENOMICS_3404_18560||SNP|RAPIDGENOMICS_3404_18561||SNP|RAPIDGENOMICS_3404_18562;QA=195462;QR=2819383;RO=70423;RPL=2389;RPP=13.5859;RPPR=753.966;RPR=2544;RUN=1;SAF=2412;SAP=8.24023;SAR=2521;SRF=36358;SRP=165.135;SRR=34065;TYPE=snp;technology.illumina=1	GT:AD:AO:DP:PL:QA:QR:RO	0/0:50,0:0:50:0,151,514:0:2010:50	0/1:17,10:10:27:16,0,147:396:684:17	0/0:4,0:0:4:0,12,37:0:164:4	0/0:170,0:0:170:0,512,1737:0:6829:170	0/0:25,0:0:25:0,75,317:0:985:25	0/0:60,0:0:60:0,181,547:0:2382:60	0/0:10,0:0:10:0,30,238:0:383:10	0/0:32,0:0:32:0,96,526:0:1295:32	0/0:28,0:0:28:0,84,276:0:1112:28	0/0:87,0:0:87:0,262,937:0:3516:87	0/0:7,0:0:7:0,21,60:0:287:7	0/0:88,0:0:88:0,265,921:0:3540:88	0/0:57,0:0:57:0,172,568:0:2295:57	0/0:40,0:0:40:0,120,517:0:1606:40	0/0:39,0:0:39:0,117,418:0:1578:39	0/0:131,0:0:131:0,394,1309:0:5288:131	0/0:17,0:0:17:0,51,397:0:665:17	0/0:145,0:0:145:0,436,1536:0:5858:145	0/0:70,0:0:70:0,211,662:0:2807:70	0/0:45,0:0:45:0,135,416:0:1820:45	0/0:58,0:0:58:0,175,548:0:2325:58	0/0:115,0:0:115:0,346,1103:0:4620:115	0/0:44,0:0:44:0,132,519:0:1770:44	0/0:124,0:0:124:0,373,1307:0:4987:124	0/0:22,0:0:22:0,66,223:0:886:22	0/0:55,0:0:55:0,166,1300:0:2174:55	0/0:30,0:0:30:0,90,422:0:1200:30	0/1:60,64:64:124:277,0,233:2612:2412:60	0/0:81,0:0:81:0,244,880:0:3245:81	0/1:22,24:24:46:125,0,60:972:879:22	1/1:0,29:29:29:365,87,0:1185:0:0	0/0:47,0:0:47:0,141,398:0:1911:47	0/0:118,0:0:118:0,355,1216:0:4775:118	0/0:44,0:0:44:0,132,425:0:1780:44	0/0:16,0:0:16:0,48,175:0:635:16	1/1:2,10:10:12:57,11,0:406:82:2	0/1:29,28:28:57:117,0,121:1127:1177:29	0/0:41,0:0:41:0,123,382:0:1652:41	0/0:26,0:0:26:0,78,320:0:997:26	0/0:74,0:0:74:0,223,825:0:2964:74	0/0:59,0:0:59:0,178,561:0:2357:59	0/0:43,0:0:43:0,129,436:0:1738:43	0/0:113,0:0:113:0,340,1120:0:4490:113	0/0:28,0:0:28:0,84,286:0:1148:28	0/0:57,0:0:57:0,172,589:0:2269:57	0/0:31,0:0:31:0,93,332:0:1221:31	0/0:76,0:0:76:0,229,861:0:3087:76	0/0:124,0:0:124:0,373,1311:0:4979:124	0/1:24,12:12:36:247,0,404:478:980:24	0/1:39,26:26:65:38,0,193:1062:1569:39	0/1:2,1:1:3:2,0,31:37:74:2	0/0:63,0:0:63:0,190,592:0:2517:63	0/0:79,0:0:79:0,238,850:0:3151:79	0/1:18,17:17:35:143,0,177:671:707:18	0/0:96,0:0:96:0,289,864:0:3875:96	0/0:41,0:0:41:0,123,455:0:1651:41	1/1:0,25:25:25:345,75,0:1004:0:0	0/0:26,13:13:39:0,9,162:493:1035:26	0/0:27,0:0:27:0,81,251:0:1077:27	0/0:28,0:0:28:0,84,371:0:1046:28	0/0:57,0:0:57:0,172,574:0:2329:57	0/1:89,120:120:209:744,0,269:4800:3577:89	0/0:108,0:0:108:0,325,1201:0:4343:108	0/1:29,38:38:67:148,0,76:1542:1173:29	0/0:38,0:0:38:0,114,421:0:1499:38	0/1:30,18:18:48:79,0,295:724:1208:30	0/0:39,0:0:39:0,117,528:0:1542:39	0/0:43,0:0:43:0,129,494:0:1742:43	0/1:1,2:2:3:14,0,3:82:41:1	1/1:1,18:18:19:443,48,0:661:41:1	0/1:32,20:20:52:47,0,245:807:1264:32	0/1:19,21:21:40:192,0,79:842:738:19	0/0:82,0:0:82:0,247,809:0:3261:82	0/0:70,0:0:70:0,211,772:0:2825:70	0/0:1,0:0:1:0,3,19:0:41:1	0/0:36,0:0:36:0,108,287:0:1459:36	0/0:24,5:5:29:0,25,197:197:972:24	1/1:0,20:20:20:251,60,0:809:0:0	0/0:25,0:0:25:0,75,347:0:1003:25	0/0:79,0:0:79:0,238,783:0:3187:79	0/0:168,0:0:168:0,506,2042:0:6752:168	0/0:93,0:0:93:0,280,913:0:3745:93	1/1:7,20:20:27:133,7,0:808:287:7	0/0:75,0:0:75:0,226,915:0:2960:75	0/0:55,0:0:55:0,166,591:0:2247:55	0/0:132,0:0:132:0,397,1311:0:5379:132	0/0:25,0:0:25:0,75,205:0:1012:25	0/0:95,0:0:95:0,286,939:0:3830:95	0/0:25,0:0:25:0,75,357:0:994:25	0/0:119,0:0:119:0,358,1258:0:4784:119	0/0:40,0:0:40:0,120,480:0:1614:40	0/0:61,0:0:61:0,184,518:0:2418:61	0/0:36,0:0:36:0,108,355:0:1441:36	0/0:9,0:0:9:0,27,98:0:356:9	0/0:66,0:0:66:0,199,814:0:2672:66	0/0:20,0:0:20:0,60,227:0:790:20	0/0:86,0:0:86:0,259,901:0:3467:86	0/0:26,0:0:26:0,78,341:0:1062:26	0/0:18,0:0:18:0,54,158:0:685:18	0/0:19,0:0:19:0,57,237:0:752:19	0/0:25,0:0:25:0,75,259:0:994:25	0/0:58,0:0:58:0,175,610:0:2340:58	0/1:16,28:28:44:138,0,15:1105:644:16	0/0:66,0:0:66:0,199,709:0:2641:66	0/0:49,14:14:63:0,23,410:570:1992:49	0/1:50,18:18:68:63,0,293:725:2028:50	0/0:80,0:0:80:0,241,748:0:3226:80	0/0:21,0:0:21:0,63,180:0:836:21	0/0:24,0:0:24:0,72,266:0:971:24	0/0:65,0:0:65:0,196,731:0:2598:65	0/0:34,0:0:34:0,102,338:0:1385:34	0/0:46,0:0:46:0,138,1123:0:1807:46
29381751	541024	29381751_541024	C	T	656521	.	AB=0.484742;ABP=38.5951;AC=151;AF=0.690402;AN=224;AO=35486;CIGAR=1X;DP=235766;DPB=107006;DPRA=0.938524;EPP=1022.64;EPPR=1407.9;GTI=27;LEN=1;MEANALT=1.01457;MQM=13.7155;MQMR=11.1943;NS=2112;NUMALT=1;ODDS=0.0121101;PAIRED=0.817026;PAIREDR=0.87687;PAO=0;PQA=0;PQR=0;PRO=0;PROBE=SNP|RAPIDGENOMICS_3404_18557||SNP|RAPIDGENOMICS_3404_18558||SNP|RAPIDGENOMICS_3404_18559||SNP|RAPIDGENOMICS_3404_18560||SNP|RAPIDGENOMICS_3404_18561||SNP|RAPIDGENOMICS_3404_18562;QA=1405695;QR=1607361;RO=40234;RPL=17663;RPP=4.57682;RPPR=30.5245;RPR=17823;RUN=1;SAF=20039;SAP=1293.34;SAR=15447;SRF=20734;SRP=85.1951;SRR=19500;TYPE=snp;technology.illumina=1	GT:AD:AO:DP:PL:QA:QR:RO	1/1:0,43:43:43:441,129,0:1720:0:0	1/1:0,35:35:35:557,105,0:1405:0:0	0/0:18,0:0:18:0,54,156:0:715:18	0/0:108,50:50:158:0,36,606:1982:4324:108	1/1:0,16:16:16:198,48,0:628:0:0	0/1:65,67:67:132:302,0,193:2634:2592:65	1/1:0,21:21:21:492,63,0:861:0:0	0/1:10,8:8:18:57,0,69:324:402:10	0/1:45,16:16:61:30,0,293:633:1829:45	0/1:32,52:52:84:254,0,77:2052:1290:32	1/1:0,37:37:37:333,111,0:1489:0:0	1/1:0,111:111:111:1264,334,0:4464:0:0	0/1:58,50:50:108:207,0,203:1998:2335:58	1/1:0,52:52:52:484,157,0:2068:0:0	0/1:40,55:55:95:169,0,113:2216:1601:40	0/0:142,0:0:142:0,427,1404:0:5693:142	0/0:31,0:0:31:0,93,585:0:1215:31	0/0:124,0:0:124:0,373,1115:0:5003:124	0/1:55,35:35:90:79,0,242:1414:2186:55	0/0:103,0:0:103:0,310,1089:0:4166:103	1/1:0,79:79:79:761,238,0:3181:0:0	1/1:17,77:77:94:654,131,0:3078:684:17	0/0:52,0:0:52:0,157,489:0:2055:52	0/0:141,0:0:141:0,424,1309:0:5612:141	0/1:14,12:12:26:45,0,48:484:570:14	0/0:85,0:0:85:0,256,2095:0:3353:85	1/1:0,68:68:68:666,205,0:2728:0:0	1/1:0,113:113:113:1431,340,0:4487:0:0	0/1:61,58:58:119:223,0,313:2319:2444:61	1/1:0,92:92:92:1068,277,0:3655:0:0	1/1:0,23:23:23:237,69,0:919:0:0	1/1:0,103:103:103:1086,310,0:4161:0:0	0/1:58,97:97:155:406,0,109:3886:2358:58	0/1:28,25:25:53:97,0,90:1017:1131:28	0/0:20,7:7:27:0,12,119:287:794:20	1/1:0,6:6:6:131,18,0:244:0:0	1/1:0,69:69:69:770,208,0:2777:0:0	0/1:77,49:49:126:130,0,347:1984:3042:77	1/1:14,39:39:53:250,44,0:1595:570:14	0/1:86,85:85:171:238,0,236:3383:3416:86	0/0:71,0:0:71:0,214,702:0:2851:71	1/1:0,75:75:75:757,226,0:3011:0:0	1/1:0,136:136:136:1252,409,0:5441:0:0	1/1:0,18:18:18:176,54,0:712:0:0	1/1:0,102:102:102:1003,307,0:4106:0:0	0/1:19,6:6:25:60,0,152:242:740:19	0/1:72,73:73:145:244,0,239:2973:2887:72	0/1:61,62:62:123:209,0,160:2485:2480:61	1/1:0,33:33:33:737,99,0:1245:0:0	1/1:0,79:79:79:954,238,0:3190:0:0	1/1:0,14:14:14:111,42,0:556:0:0	0/1:43,56:56:99:225,0,236:2231:1726:43	0/0:79,42:42:121:0,27,414:1685:3182:79	1/1:0,52:52:52:937,157,0:2061:0:0	0/1:36,22:22:58:120,0,129:886:1472:36	0/1:64,50:50:114:73,0,281:2038:2575:64	1/1:0,34:34:34:503,102,0:1353:0:0	0/1:22,16:16:38:31,0,78:628:877:22	1/1:15,34:34:49:324,6,0:1351:597:15	1/1:0,35:35:35:375,105,0:1401:0:0	0/1:38,51:51:89:239,0,51:2050:1505:38	1/1:2,233:233:235:2862,692,0:9372:78:2	1/1:0,152:152:152:1565,458,0:6115:0:0	0/1:53,17:17:70:38,0,268:685:2119:53	0/1:29,20:20:49:51,0,111:808:1136:29	1/1:0,24:24:24:276,72,0:941:0:0	1/1:0,53:53:53:523,160,0:2143:0:0	1/1:0,84:84:84:838,253,0:3383:0:0	1/1:0,7:7:7:72,21,0:287:0:0	1/1:0,13:13:13:360,39,0:493:0:0	1/1:0,64:64:64:911,193,0:2555:0:0	1/1:0,36:36:36:375,108,0:1406:0:0	1/1:0,94:94:94:958,283,0:3763:0:0	1/1:0,71:71:71:729,214,0:2819:0:0	1/1:3,6:6:9:51,5,0:242:123:3	0/0:58,0:0:58:0,175,647:0:2353:58	0/1:23,27:27:50:328,0,52:1074:939:23	1/1:0,17:17:17:243,51,0:692:0:0	0/1:23,14:14:37:87,0,162:570:917:23	1/1:0,59:59:59:581,178,0:2382:0:0	0/1:74,76:76:150:353,0,267:3045:2958:74	0/1:34,30:30:64:51,0,143:1202:1358:34	1/1:0,29:29:29:320,87,0:1182:0:0	1/1:0,107:107:107:1028,322,0:4293:0:0	1/1:0,59:59:59:636,178,0:2335:0:0	1/1:0,88:88:88:839,265,0:3588:0:0	0/0:24,7:7:31:0,19,179:268:954:24	0/0:153,5:5:158:0,409,1330:201:6051:153	1/1:0,30:30:30:349,90,0:1200:0:0	1/1:0,110:110:110:1041,331,0:4466:0:0	0/0:40,16:16:56:0,47,254:652:1628:40	1/1:0,71:71:71:700,214,0:2831:0:0	1/1:0,55:55:55:581,166,0:2164:0:0	1/1:3,28:28:31:209,63,0:1144:123:3	0/0:101,0:0:101:0,304,905:0:4112:101	0/0:64,0:0:64:0,193,603:0:2603:64	0/1:57,51:51:108:111,0,230:2035:2266:57	0/1:11,13:13:24:76,0,23:529:443:11	0/1:4,7:7:11:34,0,34:274:141:4	0/1:10,18:18:28:58,0,13:734:406:10	1/1:0,49:49:49:437,148,0:1984:0:0	1/1:0,57:57:57:598,172,0:2250:0:0	1/1:0,14:14:14:231,42,0:566:0:0	1/1:6,43:43:49:393,104,0:1725:246:6	1/1:1,63:63:64:690,162,0:2483:32:1	1/1:0,128:128:128:1622,385,0:5136:0:0	0/1:22,42:42:64:257,0,59:1675:898:22	1/1:0,14:14:14:154,42,0:556:0:0	0/0:29,12:12:41:0,27,273:469:1162:29	0/0:51,13:13:64:0,79,477:529:2010:51	1/1:0,29:29:29:290,87,0:1152:0:0	0/1:14,17:17:32:278,0,299:661:557:14
29381751	541117	29381751_541117	C	G	44169	.	AB=0.425546;ABP=284.969;AC=30;AF=0.131889;AN=224;AO=3659;CIGAR=1X;DP=147219;DPB=61491;DPRA=0.925599;EPP=38.0536;EPPR=142.072;GTI=87;LEN=1;MEANALT=1.01023;MQM=20.0549;MQMR=11.4606;NS=2112;NUMALT=1;ODDS=0.0101029;PAIRED=0.55589;PAIREDR=0.893879;PAO=0;PQA=0;PQR=0;PRO=0;PROBE=SNP|RAPIDGENOMICS_3404_18557||SNP|RAPIDGENOMICS_3404_18558||SNP|RAPIDGENOMICS_3404_18559||SNP|RAPIDGENOMICS_3404_18560||SNP|RAPIDGENOMICS_3404_18561||SNP|RAPIDGENOMICS_3404_18562;QA=139883;QR=2290669;RO=57444;RPL=1296;RPP=678.659;RPPR=26770;RPR=2363;RUN=1;SAF=2986;SAP=3178.01;SAR=673;SRF=42964;SRP=30672.9;SRR=14480;TYPE=snp;technology.illumina=1	GT:AD:AO:DP:PL:QA:QR:RO	0/0:22,0:0:22:0,66,215:0:890:22	1/1:5,11:11:16:180,11,0:443:205:5	0/0:10,0:0:10:0,30,88:0:396:10	0/0:73,0:0:73:0,220,689:0:2906:73	0/0:6,0:0:6:0,18,128:0:246:6	0/0:104,0:0:104:0,313,1033:0:4198:104	0/0:16,0:0:16:0,48,360:0:648:16	0/0:15,0:0:15:0,45,209:0:566:15	0/0:37,0:0:37:0,111,364:0:1441:37	0/0:59,0:0:59:0,178,627:0:2373:59	0/0:21,0:0:21:0,63,174:0:853:21	0/0:67,0:0:67:0,202,730:0:2682:67	0/0:56,0:0:56:0,169,548:0:2233:56	0/0:47,0:0:47:0,141,439:0:1847:47	0/0:85,0:0:85:0,256,737:0:3395:85	0/0:60,0:0:60:0,181,660:0:2419:60	0/0:27,0:0:27:0,81,426:0:1069:27	0/0:90,0:0:90:0,271,794:0:3624:90	0/0:69,0:0:69:0,208,603:0:2767:69	0/0:53,0:0:53:0,160,565:0:2111:53	0/0:57,0:0:57:0,172,627:0:2278:57	0/0:35,0:0:35:0,105,370:0:1383:35	0/0:49,0:0:49:0,148,437:0:1952:49	0/0:58,0:0:58:0,175,610:0:2297:58	0/0:9,0:0:9:0,27,95:0:360:9	0/0:60,0:0:60:0,181,1258:0:2377:60	0/0:34,0:0:34:0,102,285:0:1351:34	0/1:41,34:34:75:329,0,205:1332:1630:41	0/0:75,0:0:75:0,226,820:0:2969:75	0/1:43,25:25:68:107,0,307:972:1737:43	1/1:0,21:21:21:238,63,0:848:0:0	0/0:46,0:0:46:0,138,534:0:1832:46	0/0:90,0:0:90:0,271,942:0:3638:90	0/0:20,0:0:20:0,60,171:0:811:20	0/0:36,0:0:36:0,108,364:0:1440:36	1/1:0,2:2:2:17,6,0:82:0:0	0/1:7,11:11:18:116,0,12:428:270:7	0/0:54,0:0:54:0,163,497:0:2154:54	0/0:16,0:0:16:0,48,148:0:623:16	0/0:85,0:0:85:0,256,740:0:3417:85	0/0:58,0:0:58:0,175,631:0:2336:58	0/0:49,0:0:49:0,148,504:0:1906:49	0/0:90,0:0:90:0,271,756:0:3506:90	0/0:11,0:0:11:0,33,97:0:451:11	0/0:83,0:0:83:0,250,817:0:3366:83	0/0:15,0:0:15:0,45,125:0:607:15	0/0:85,0:0:85:0,256,795:0:3435:85	0/0:115,0:0:115:0,346,1104:0:4619:115	0/1:15,10:10:25:191,0,220:402:599:15	0/1:41,16:16:57:37,0,251:616:1665:41	0/0:13,0:0:13:0,39,105:0:529:13	0/0:46,0:0:46:0,138,417:0:1857:46	0/0:55,0:0:55:0,166,552:0:2198:55	0/1:17,10:10:27:145,0,221:379:672:17	0/0:57,0:0:57:0,172,664:0:2297:57	0/0:58,0:0:58:0,175,640:0:2262:58	1/1:0,18:18:18:170,54,0:691:0:0	0/1:9,5:5:14:8,0,26:188:365:9	0/0:31,0:0:31:0,93,346:0:1240:31	0/0:14,0:0:14:0,42,228:0:565:14	0/0:56,0:0:56:0,169,514:0:2242:56	0/1:59,54:54:113:519,0,358:2095:2343:59	0/0:74,0:0:74:0,223,855:0:2973:74	0/0:31,9:9:40:0,6,202:361:1245:31	0/0:26,0:0:26:0,78,242:0:1058:26	0/1:8,5:5:13:20,0,49:201:324:8	0/0:19,0:0:19:0,57,193:0:775:19	0/0:37,0:0:37:0,111,335:0:1488:37	0/0:2,1:1:3:0,1,7:41:78:2	1/1:0,8:8:8:183,24,0:301:0:0	0/1:19,14:14:33:86,0,83:521:771:19	0/1:15,5:5:20:53,0,75:182:574:15	0/0:43,0:0:43:0,129,437:0:1720:43	0/0:43,0:0:43:0,129,408:0:1707:43	0/0:4,0:0:4:0,12,43:0:160:4	0/0:32,0:0:32:0,96,327:0:1299:32	1/1:7,12:12:19:108,3,0:484:278:7	1/1:0,17:17:17:218,51,0:663:0:0	0/0:29,0:0:29:0,87,304:0:1177:29	0/0:27,0:0:27:0,81,245:0:1072:27	0/0:78,0:0:78:0,235,840:0:3092:78	0/0:30,0:0:30:0,90,246:0:1218:30	0/1:13,8:8:21:40,0,69:306:519:13	0/0:47,0:0:47:0,141,468:0:1915:47	0/0:34,0:0:34:0,102,316:0:1360:34	0/0:41,0:0:41:0,123,447:0:1656:41	0/0:12,0:0:12:0,36,126:0:472:12	0/0:57,0:0:57:0,172,539:0:2292:57	0/0:11,0:0:11:0,33,131:0:428:11	0/0:45,0:0:45:0,135,407:0:1831:45	0/0:46,0:0:46:0,138,405:0:1866:46	0/0:55,0:0:55:0,166,492:0:2212:55	0/0:22,0:0:22:0,66,202:0:863:22	0/0:3,0:0:3:0,9,38:0:123:3	0/0:68,0:0:68:0,205,565:0:2727:68	0/0:39,0:0:39:0,117,391:0:1562:39	0/0:38,0:0:38:0,114,360:0:1541:38	0/0:29,0:0:29:0,87,270:0:1126:29	0/0:6,0:0:6:0,18,58:0:230:6	0/0:8,0:0:8:0,24,59:0:314:8	0/0:15,0:0:15:0,45,150:0:611:15	0/0:38,0:0:38:0,114,380:0:1515:38	0/1:6,13:13:19:134,0,10:517:238:6	0/0:40,0:0:40:0,120,376:0:1616:40	1/1:0,24:24:24:221,72,0:914:0:0	0/1:61,34:34:95:228,0,299:1361:2468:61	0/0:36,0:0:36:0,108,342:0:1402:36	0/0:13,0:0:13:0,39,97:0:515:13	0/0:33,0:0:33:0,99,277:0:1309:33	0/0:37,0:0:37:0,111,458:0:1493:37	0/0:9,0:0:9:0,27,86:0:365:9	0/0:23,0:0:23:0,69,503:0:884:23
29381751	556652	29381751_556652	C	A	20596.9	.	AB=0.484017;ABP=9.39645;AC=29;AF=0.118959;AN=222;AO=2586;CIGAR=1X;DP=110467;DPB=53571;DPRA=0.908994;EPP=134.689;EPPR=2458.59;GTI=67;LEN=1;MEANALT=1;MQM=13.6071;MQMR=11.5887;NS=2112;NUMALT=1;ODDS=0.0144329;PAIRED=0.843774;PAIREDR=0.873208;PAO=0;PQA=0;PQR=0;PRO=0;PROBE=SNP|RAPIDGENOMICS_3404_18554||SNP|RAPIDGENOMICS_3404_18555||SNP|RAPIDGENOMICS_3404_18556;QA=100546;QR=1957290;RO=49530;RPL=1175;RPP=49.7784;RPPR=36.194;RPR=1411;RUN=1;SAF=1420;SAP=57.1846;SAR=1166;SRF=25903;SRP=230.117;SRR=23627;TYPE=snp;technology.illumina=1	GT:AD:AO:DP:PL:QA:QR:RO	0/0:42,0:0:42:0,126,447:0:1655:42	0/1:10,10:10:20:61,0,48:383:392:10	0/0:8,0:0:8:0,24,64:0:328:8	0/0:62,0:0:62:0,187,749:0:2504:62	0/0:13,0:0:13:0,39,135:0:525:13	0/0:42,0:0:42:0,126,359:0:1674:42	0/0:6,0:0:6:0,18,149:0:225:6	0/0:4,0:0:4:0,12,37:0:160:4	0/0:37,0:0:37:0,111,384:0:1433:37	0/0:52,0:0:52:0,157,444:0:2029:52	0/0:10,0:0:10:0,30,94:0:393:10	0/0:57,0:0:57:0,172,541:0:2258:57	0/0:41,0:0:41:0,123,454:0:1635:41	0/0:32,0:0:32:0,96,346:0:1259:32	0/0:52,0:0:52:0,157,605:0:2098:52	0/0:77,0:0:77:0,232,747:0:3041:77	0/0:9,0:0:9:0,27,186:0:339:9	0/0:140,0:0:140:0,421,1430:0:5519:140	0/0:32,0:0:32:0,96,259:0:1268:32	0/0:43,0:0:43:0,129,379:0:1657:43	0/0:56,0:0:56:0,169,721:0:2214:56	0/0:75,0:0:75:0,226,701:0:2897:75	0/0:23,0:0:23:0,69,260:0:910:23	0/0:110,0:0:112:0,331,1054:0:4373:110	0/0:15,1:1:16:0,37,156:37:615:15	0/0:37,0:0:37:0,111,712:0:1396:37	0/0:45,0:0:45:0,135,388:0:1769:45	0/1:38,21:21:59:44,0,163:833:1491:38	0/0:106,0:0:106:0,319,1119:0:4172:106	0/1:19,21:21:40:92,0,30:825:723:19	1/1:0,36:36:36:314,108,0:1439:0:0	0/0:40,0:0:40:0,120,333:0:1628:40	0/0:67,0:0:67:0,202,852:0:2663:67	0/0:23,0:0:23:0,69,222:0:917:23	0/0:35,0:0:35:0,105,387:0:1412:35	1/1:0,5:5:5:63,15,0:201:0:0	0/0:22,6:6:28:0,27,235:238:894:22	0/0:41,0:0:41:0,123,407:0:1597:41	0/0:27,0:0:27:0,81,311:0:1040:27	0/0:62,0:0:62:0,187,582:0:2430:62	0/0:27,0:0:27:0,81,267:0:1065:27	0/0:45,0:0:45:0,135,428:0:1806:45	0/0:67,0:0:67:0,202,642:0:2692:67	0/0:4,0:0:4:0,12,33:0:155:4	0/0:34,0:0:34:0,102,342:0:1328:34	0/0:33,0:0:33:0,99,305:0:1316:33	0/0:40,0:0:40:0,120,345:0:1610:40	0/0:41,0:0:41:0,123,455:0:1559:41	0/1:19,8:8:27:127,0,344:328:743:19	0/1:33,19:19:52:14,0,191:752:1299:33	./.:.:.:.:.:.:.:.	0/0:40,0:0:40:0,120,374:0:1566:40	0/0:46,0:0:46:0,138,429:0:1848:46	0/1:12,10:10:22:109,0,97:397:461:12	0/0:89,0:0:89:0,268,934:0:3478:89	0/0:44,0:0:44:0,132,518:0:1754:44	1/1:0,21:21:21:238,63,0:853:0:0	0/1:12,5:5:17:38,0,69:201:471:12	0/0:14,0:0:14:0,42,152:0:566:14	0/0:17,0:0:17:0,51,206:0:668:17	0/0:10,0:0:10:0,30,90:0:406:10	0/1:35,64:64:99:331,0,96:2522:1419:35	0/0:66,0:0:66:0,199,837:0:2620:66	0/1:7,7:7:14:25,0,31:278:274:7	0/0:20,0:0:20:0,60,226:0:794:20	0/1:11,16:16:27:82,0,7:610:443:11	0/0:22,0:0:22:0,66,209:0:868:22	0/0:30,0:0:30:0,90,281:0:1177:30	1/1:0,4:4:4:72,12,0:152:0:0	1/1:0,5:5:5:120,15,0:187:0:0	0/1:17,19:19:36:90,0,117:771:689:17	0/1:16,20:20:36:110,0,137:800:616:16	0/0:101,0:0:101:0,304,937:0:4077:101	0/0:37,0:0:37:0,111,368:0:1446:37	0/0:5,0:0:5:0,15,43:0:196:5	0/0:44,0:0:44:0,132,553:0:1696:44	0/1:7,6:6:13:52,0,42:242:275:7	1/1:0,9:9:9:77,27,0:365:0:0	0/0:11,0:0:11:0,33,158:0:435:11	0/0:8,0:0:8:0,24,67:0:324:8	0/0:65,0:0:65:0,196,734:0:2620:65	0/0:39,0:0:39:0,117,351:0:1574:39	0/1:12,10:10:22:14,0,34:406:470:12	0/0:48,0:0:48:0,144,483:0:1921:48	0/0:30,0:0:30:0,90,309:0:1187:30	0/0:102,0:0:102:0,307,1003:0:4020:102	0/0:14,0:0:14:0,42,190:0:557:14	0/0:45,0:0:45:0,135,402:0:1763:45	0/0:31,0:0:31:0,93,500:0:1213:31	0/0:63,0:0:63:0,190,636:0:2549:63	0/0:29,0:0:29:0,87,270:0:1137:29	0/0:39,0:0:39:0,117,401:0:1567:39	0/0:42,0:0:42:0,126,437:0:1628:42	0/0:11,0:0:11:0,33,94:0:405:11	0/0:56,0:0:56:0,169,560:0:2200:56	0/0:26,0:0:26:0,78,265:0:1025:26	0/0:44,0:0:44:0,132,526:0:1735:44	0/0:23,0:0:23:0,69,213:0:884:23	0/0:9,0:0:9:0,27,74:0:346:9	0/0:32,0:0:32:0,96,334:0:1254:32	0/0:14,0:0:14:0,42,185:0:552:14	0/0:18,0:0:18:0,54,237:0:729:18	0/1:7,8:8:15:21,0,58:324:247:7	0/0:32,0:0:32:0,96,343:0:1291:32	0/1:19,16:16:35:48,0,134:647:758:19	0/1:41,13:13:54:5,0,260:516:1615:41	0/0:20,0:0:20:0,60,161:0:806:20	0/0:12,0:0:12:0,36,271:0:483:12	0/0:40,0:0:40:0,120,460:0:1582:40	0/0:45,0:0:45:0,135,486:0:1804:45	0/0:6,0:0:6:0,18,78:0:242:6	0/0:13,0:0:13:0,39,346:0:507:13
29381752	44449	29381752_44449	C	T	21334.8	.	AB=0.491909;ABP=5.4699;AC=7;AF=0.0414604;AN=224;AO=2450;CIGAR=1X;DP=229502;DPB=91079;DPRA=1.00287;EPP=4.15896;EPPR=33.0247;GTI=20;LEN=1;MEANALT=1.01307;MQM=12.1939;MQMR=11.3676;NS=2112;NUMALT=1;ODDS=0.0308446;PAIRED=0.862041;PAIREDR=0.877117;PAO=0;PQA=0;PQR=0;PRO=0;PROBE=SNP|RAPIDGENOMICS_3404_32490||SNP|RAPIDGENOMICS_3404_32491||SNP|RAPIDGENOMICS_3404_32492||SNP|RAPIDGENOMICS_3404_32493;QA=96439;QR=3538703;RO=88979;RPL=1302;RPP=24.0302;RPPR=186.094;RPR=1148;RUN=1;SAF=1373;SAP=80.6657;SAR=1077;SRF=51308;SRP=4541.43;SRR=37671;TYPE=snp;technology.illumina=1	GT:AD:AO:DP:PL:QA:QR:RO	0/0:88,0:0:88:0,265,1017:0:3463:88	0/0:57,0:0:57:0,172,533:0:2267:57	0/0:6,0:0:6:0,18,49:0:246:6	0/1:26,51:51:77:259,0,111:2013:1022:26	0/0:41,0:0:41:0,123,897:0:1606:41	0/0:113,0:0:113:0,340,1095:0:4500:113	0/0:17,0:0:17:0,51,347:0:662:17	0/0:15,0:0:15:0,45,136:0:540:15	0/0:101,0:0:101:0,304,1183:0:4011:101	0/0:95,0:0:95:0,286,1047:0:3799:95	0/0:19,0:0:19:0,57,172:0:752:19	0/0:65,0:0:65:0,196,530:0:2577:65	0/0:53,0:0:53:0,160,414:0:2113:53	0/0:28,0:0:28:0,84,209:0:1107:28	0/0:67,0:0:67:0,202,625:0:2603:67	0/0:79,0:0:79:0,238,871:0:3170:79	0/0:37,0:0:37:0,111,777:0:1437:37	0/0:81,0:0:81:0,244,725:0:3271:81	0/0:58,0:0:58:0,175,525:0:2302:58	0/0:99,0:0:99:0,298,925:0:3942:99	0/0:82,0:0:82:0,247,777:0:3254:82	0/0:60,0:0:60:0,181,561:0:2384:60	0/0:29,0:0:29:0,87,318:0:1172:29	0/0:73,25:25:98:0,103,418:1021:2958:73	0/0:39,0:0:39:0,117,416:0:1542:39	0/0:79,0:0:79:0,238,1335:0:3149:79	0/0:81,0:0:81:0,244,847:0:3240:81	0/0:83,0:0:83:0,250,946:0:3286:83	0/0:127,0:0:127:0,382,1296:0:4982:127	0/0:37,0:0:37:0,111,405:0:1474:37	0/0:44,0:0:44:0,132,541:0:1729:44	0/0:77,0:0:77:0,232,766:0:3067:77	0/0:137,0:0:137:0,412,1416:0:5516:137	0/0:25,0:0:26:0,75,272:0:1003:25	0/0:66,0:0:66:0,199,736:0:2681:66	0/0:1,0:0:1:0,3,10:0:41:1	0/0:61,0:0:61:0,184,584:0:2395:61	0/0:30,0:0:30:0,90,318:0:1201:30	0/0:48,0:0:48:0,144,442:0:1905:48	0/0:120,0:0:120:0,361,1193:0:4833:120	0/1:44,54:54:98:181,0,131:2156:1736:44	0/1:65,32:32:97:7,0,191:1308:2604:65	0/0:106,0:0:106:0,319,940:0:4278:106	0/0:8,0:0:8:0,24,61:0:328:8	0/0:82,0:0:82:0,247,755:0:3311:82	0/0:31,0:0:31:0,93,252:0:1251:31	0/0:85,0:0:85:0,256,808:0:3424:85	0/0:133,0:0:133:0,400,1295:0:5294:133	0/0:53,0:0:53:0,160,1212:0:2114:53	0/0:56,0:0:56:0,169,536:0:2253:56	0/0:31,0:0:31:0,93,298:0:1219:31	0/0:59,0:0:59:0,178,521:0:2317:59	0/0:122,0:0:122:0,367,1241:0:4795:122	0/0:46,0:0:46:0,138,485:0:1816:46	0/0:103,0:0:103:0,310,1135:0:4133:103	0/0:74,0:0:74:0,223,780:0:2971:74	0/0:55,0:0:55:0,166,545:0:2188:55	0/0:42,0:0:42:0,126,453:0:1677:42	0/0:39,0:0:39:0,117,346:0:1529:39	0/0:26,0:0:26:0,78,292:0:1035:26	0/0:63,0:0:63:0,190,577:0:2535:63	0/0:232,0:0:232:0,698,2210:0:9259:232	0/0:101,0:0:101:0,304,1014:0:4077:101	0/0:59,0:0:59:0,178,535:0:2364:59	0/0:39,0:0:39:0,117,343:0:1561:39	0/0:47,0:0:47:0,141,412:0:1827:47	0/0:24,0:0:24:0,72,243:0:964:24	0/0:51,0:0:51:0,154,461:0:2012:51	0/0:14,0:0:14:0,42,219:0:574:14	0/0:19,0:0:19:0,57,459:0:743:19	0/0:95,0:0:95:0,286,880:0:3771:95	0/0:57,0:0:57:0,172,523:0:2288:57	0/0:129,0:0:129:0,388,1205:0:5062:129	0/0:91,0:0:91:0,274,877:0:3608:91	1/1:0,1:1:1:12,3,0:41:0:0	0/0:72,0:0:72:0,217,751:0:2885:72	0/0:58,0:0:58:0,175,576:0:2335:58	0/0:32,0:0:32:0,96,330:0:1281:32	0/0:21,0:0:21:0,63,277:0:853:21	0/0:82,0:0:84:0,247,763:0:3289:82	0/0:181,0:0:181:0,545,1816:0:7278:181	0/0:59,0:0:59:0,178,674:0:2279:59	0/0:51,0:0:51:0,154,680:0:2049:51	0/0:83,0:0:83:0,250,867:0:3282:83	0/0:80,0:0:80:0,241,722:0:3211:80	0/0:118,0:0:118:0,355,1003:0:4719:118	0/0:22,0:0:22:0,66,344:0:889:22	0/0:163,0:0:163:0,491,1466:0:6508:163	0/0:44,0:0:44:0,132,525:0:1691:44	0/1:48,36:36:84:99,0,293:1436:1934:48	0/0:51,0:0:51:0,154,473:0:2003:51	0/0:89,0:0:89:0,268,1003:0:3517:89	0/0:36,0:0:36:0,108,341:0:1460:36	0/0:9,0:0:9:0,27,75:0:369:9	0/0:99,0:0:99:0,298,1090:0:3932:99	0/0:27,0:0:27:0,81,216:0:1094:27	0/0:74,0:0:74:0,223,669:0:2942:74	0/0:26,0:0:26:0,78,243:0:1026:26	0/0:16,0:0:16:0,48,168:0:631:16	0/0:23,0:0:23:0,69,238:0:917:23	0/0:17,0:0:17:0,51,228:0:685:17	0/0:49,0:0:49:0,148,411:0:1956:49	0/0:27,0:0:27:0,81,346:0:1098:27	0/0:39,0:0:39:0,117,559:0:1569:39	0/0:11,0:0:11:0,33,108:0:437:11	0/0:159,0:0:159:0,479,1615:0:6342:159	0/0:79,0:0:79:0,238,744:0:3150:79	0/0:18,0:0:18:0,54,198:0:697:18	0/0:46,0:0:46:0,138,442:0:1820:46	0/1:44,23:23:67:3,0,255:912:1796:44	0/0:12,0:0:12:0,36,181:0:459:12	0/0:46,0:0:46:0,138,986:0:1805:46
29381752	47211	29381752_47211	C	T	96484.6	.	AB=0.464762;ABP=146.863;AC=47;AF=0.200062;AN=222;AO=8843;CIGAR=1X;DP=188370;DPB=69120;DPRA=0.895905;EPP=231.68;EPPR=487.592;GTI=84;LEN=1;MEANALT=1.0124;MQM=12.7842;MQMR=10.987;NS=2112;NUMALT=1;ODDS=0.00207766;PAIRED=0.855479;PAIREDR=0.885072;PAO=0;PQA=0;PQR=0;PRO=0;PROBE=SNP|RAPIDGENOMICS_3404_32494||SNP|RAPIDGENOMICS_3404_32495||SNP|RAPIDGENOMICS_3404_32496;QA=346153;QR=2265467;RO=56792;RPL=4759;RPP=114.893;RPPR=414.363;RPR=4084;RUN=1;SAF=4480;SAP=6.37175;SAR=4363;SRF=29822;SRP=314.014;SRR=26970;TYPE=snp;technology.illumina=1	GT:AD:AO:DP:PL:QA:QR:RO	0/0:24,0:0:24:0,72,203:0:922:24	0/1:5,5:5:10:16,0,54:201:205:5	0/0:28,0:0:28:0,84,258:0:1121:28	1/1:19,40:40:59:256,17,0:1538:775:19	0/1:10,6:6:16:15,0,180:223:384:10	0/0:77,0:0:77:0,232,705:0:3045:77	0/0:14,0:0:14:0,42,283:0:557:14	0/0:9,0:0:9:0,27,70:0:365:9	0/1:53,26:26:79:100,0,227:1031:2125:53	0/1:42,45:45:87:155,0,135:1787:1683:42	1/1:0,3:3:3:25,9,0:123:0:0	0/0:41,0:0:41:0,123,354:0:1633:41	0/0:65,0:0:66:0,196,586:0:2573:65	0/0:31,0:0:31:0,93,270:0:1240:31	0/0:31,16:16:47:0,19,140:652:1262:31	0/1:59,49:49:108:87,0,163:1929:2366:59	0/0:28,0:0:28:0,84,508:0:1117:28	0/0:76,0:0:76:0,229,700:0:3041:76	0/0:78,0:0:78:0,235,655:0:3066:78	0/0:90,0:0:90:0,271,884:0:3626:90	0/0:97,0:0:99:0,292,1013:0:3893:97	0/0:73,0:0:73:0,220,802:0:2884:73	0/0:39,0:0:39:0,117,292:0:1547:39	0/0:65,0:0:65:0,196,690:0:2582:65	0/0:32,0:0:32:0,96,295:0:1286:32	0/0:49,0:0:49:0,148,815:0:1956:49	0/0:110,0:0:110:0,331,970:0:4439:110	0/1:52,55:55:107:345,0,193:2162:2069:52	0/1:65,34:34:99:8,0,437:1365:2618:65	0/1:27,23:23:50:70,0,84:931:1075:27	0/1:14,22:22:36:94,0,22:876:565:14	0/0:56,0:0:56:0,169,603:0:2206:56	0/1:33,61:61:94:336,0,18:2377:1318:33	0/1:18,6:6:24:3,0,93:228:721:18	0/0:15,2:2:17:0,36,158:78:596:15	0/0:6,0:0:6:0,18,48:0:237:6	0/0:30,0:0:30:0,90,240:0:1189:30	0/1:17,25:25:42:112,0,58:958:676:17	0/0:47,0:0:47:0,141,582:0:1911:47	0/1:57,41:41:98:150,0,290:1588:2290:57	0/0:49,0:0:49:0,148,507:0:1989:49	0/0:100,4:4:104:0,252,809:152:4018:100	0/0:41,0:0:41:0,123,403:0:1633:41	0/0:5,0:0:5:0,15,41:0:178:5	0/1:34,15:15:49:12,0,245:562:1382:34	0/0:17,0:0:17:0,51,176:0:684:17	0/0:84,0:0:84:0,253,736:0:3337:84	0/0:83,0:0:83:0,250,803:0:3320:83	0/1:18,24:24:42:268,0,254:944:729:18	0/0:43,0:0:43:0,129,363:0:1746:43	0/0:10,0:0:10:0,30,108:0:406:10	0/0:69,0:0:69:0,208,702:0:2729:69	0/0:82,0:0:82:0,247,707:0:3270:82	0/0:48,0:0:48:0,144,750:0:1889:48	0/0:82,0:0:82:0,247,909:0:3222:82	0/1:45,47:47:92:161,0,87:1869:1806:45	0/0:54,0:0:54:0,163,568:0:2139:54	0/1:20,13:13:33:56,0,90:521:775:20	0/0:36,0:0:36:0,108,349:0:1451:36	1/1:0,38:38:38:347,114,0:1495:0:0	0/0:41,0:0:41:0,123,494:0:1634:41	1/1:7,113:113:120:1046,304,0:4514:274:7	0/1:67,23:23:90:12,0,454:943:2649:67	0/0:82,0:0:82:0,247,721:0:3276:82	0/0:33,0:0:33:0,99,277:0:1344:33	0/0:40,0:0:40:0,120,384:0:1576:40	0/0:15,0:0:15:0,45,229:0:589:15	0/0:70,0:0:70:0,211,731:0:2838:70	0/0:1,0:0:1:0,3,8:0:41:1	0/0:22,0:0:22:0,66,448:0:877:22	0/0:71,0:0:71:0,214,657:0:2885:71	0/0:48,0:0:48:0,144,469:0:1886:48	0/0:137,0:0:137:0,412,1291:0:5455:137	0/0:55,0:0:55:0,166,474:0:2208:55	./.:.:.:.:.:.:.:.	0/0:42,0:0:42:0,126,399:0:1672:42	0/0:12,0:0:12:0,36,91:0:483:12	0/0:35,0:0:35:0,105,333:0:1384:35	0/0:21,0:0:21:0,63,258:0:802:21	1/1:0,45:45:45:461,135,0:1757:0:0	0/1:68,65:65:133:199,0,199:2577:2701:68	0/1:30,17:17:47:53,0,153:676:1230:30	1/1:0,32:32:32:291,96,0:1250:0:0	0/0:39,8:8:47:0,35,282:328:1550:39	0/1:8,11:11:19:35,0,27:424:320:8	0/0:94,0:0:94:0,283,903:0:3787:94	1/1:0,6:6:6:47,18,0:246:0:0	0/0:66,0:0:66:0,199,612:0:2634:66	0/1:11,17:17:28:94,0,66:663:411:11	0/1:29,46:46:75:348,0,43:1850:1141:29	0/1:32,9:9:41:23,0,168:351:1270:32	0/0:53,0:0:53:0,160,566:0:2085:53	0/0:17,0:0:17:0,51,186:0:689:17	0/0:22,0:0:22:0,66,187:0:894:22	0/0:54,0:0:54:0,163,562:0:2141:54	0/0:78,0:0:78:0,235,672:0:3153:78	0/1:30,22:22:52:66,0,118:862:1199:30	0/0:31,0:0:31:0,93,251:0:1267:31	1/1:0,7:7:7:71,21,0:278:0:0	0/0:36,0:0:36:0,108,313:0:1454:36	0/0:5,2:2:7:0,4,49:78:201:5	0/0:12,0:0:12:0,36,93:0:471:12	0/1:8,10:10:18:19,0,26:410:328:8	0/0:28,0:0:28:0,84,233:0:1123:28	0/1:28,10:10:38:18,0,224:374:1106:28	0/0:65,33:33:98:0,35,321:1273:2604:65	0/1:19,19:19:38:31,0,118:775:744:19	0/1:28,22:22:50:90,0,112:875:1096:28	1/1:3,10:10:13:78,17,0:393:114:3	0/0:10,5:5:15:0,7,89:205:401:10	0/0:7,0:0:7:0,21,79:0:283:7	0/0:30,0:0:30:0,90,802:0:1199:30
29381752	47493	29381752_47493	C	T	66288.6	.	AB=0.441209;ABP=246.336;AC=42;AF=0.18224;AN=222;AO=5397;CIGAR=1X;DP=144818;DPB=57788;DPRA=0.841853;EPP=94.5561;EPPR=509.789;GTI=143;LEN=1;MEANALT=1;MQM=14.159;MQMR=11.2693;NS=2112;NUMALT=1;ODDS=0.0106913;PAIRED=0.848805;PAIREDR=0.872521;PAO=0;PQA=0;PQR=0;PRO=0;PROBE=SNP|RAPIDGENOMICS_3404_32494||SNP|RAPIDGENOMICS_3404_32495||SNP|RAPIDGENOMICS_3404_32496;QA=212819;QR=1974266;RO=49271;RPL=2814;RPP=24.48;RPPR=50.0391;RPR=2583;RUN=1;SAF=2016;SAP=752.675;SAR=3381;SRF=22170;SRP=1074.61;SRR=27101;TYPE=snp;technology.illumina=1	GT:AD:AO:DP:PL:QA:QR:RO	0/0:30,0:0:30:0,90,260:0:1206:30	./.:.:.:.:.:.:.:.	0/0:14,0:0:14:0,42,115:0:565:14	0/1:25,32:32:57:215,0,29:1260:989:25	0/1:12,8:8:20:71,0,62:315:475:12	0/0:60,0:0:60:0,181,534:0:2376:60	0/0:11,0:0:11:0,33,161:0:434:11	0/1:1,4:4:5:51,0,18:164:37:1	0/1:28,15:15:43:86,0,114:602:1144:28	0/1:41,42:42:83:202,0,185:1691:1645:41	1/1:0,2:2:2:23,6,0:78:0:0	0/0:49,0:0:49:0,148,489:0:2000:49	0/0:51,0:0:51:0,154,452:0:2026:51	0/0:26,0:0:26:0,78,263:0:1017:26	0/0:64,9:9:73:0,92,553:361:2532:64	0/0:47,12:12:59:0,32,321:484:1847:47	0/0:22,0:0:22:0,66,384:0:832:22	0/0:98,0:0:98:0,295,993:0:3937:98	0/0:41,0:0:41:0,123,439:0:1635:41	0/0:42,0:0:42:0,126,370:0:1692:42	0/0:78,0:0:78:0,235,878:0:3151:78	0/0:64,0:0:64:0,193,644:0:2586:64	0/0:25,0:0:25:0,75,201:0:1008:25	0/0:58,0:0:58:0,175,687:0:2361:58	0/0:14,0:0:14:0,42,125:0:552:14	0/0:43,0:0:43:0,129,1017:0:1697:43	0/0:58,0:0:58:0,175,552:0:2328:58	0/1:32,33:33:65:279,0,133:1332:1298:32	0/1:21,27:27:48:195,0,92:1084:836:21	0/0:35,10:10:45:0,30,277:410:1400:35	0/1:22,12:12:34:13,0,92:480:861:22	0/0:28,0:0:28:0,84,246:0:1125:28	0/1:37,25:25:62:65,0,204:1016:1490:37	0/1:12,12:12:24:65,0,60:480:488:12	0/1:15,14:14:29:59,0,76:570:615:15	0/0:14,0:0:14:0,42,133:0:570:14	0/0:32,0:0:32:0,96,296:0:1251:32	0/0:19,3:3:22:0,29,142:123:738:19	0/0:50,0:0:50:0,151,424:0:2011:50	0/1:56,33:33:89:110,0,229:1332:2236:56	0/0:68,0:0:68:0,205,632:0:2706:68	0/0:52,3:3:55:0,135,480:123:2055:52	0/0:100,0:0:100:0,301,1044:0:4034:100	0/1:13,8:8:21:23,0,44:309:525:13	0/0:15,0:0:15:0,45,169:0:607:15	0/0:31,0:0:31:0,93,354:0:1255:31	0/0:98,0:0:98:0,295,953:0:3967:98	0/0:40,0:0:40:0,120,466:0:1584:40	0/1:14,8:8:22:61,0,190:286:574:14	0/0:47,0:0:47:0,141,418:0:1894:47	0/0:4,0:0:4:0,12,31:0:164:4	0/0:58,0:0:58:0,175,513:0:2308:58	0/0:70,0:0:70:0,211,684:0:2831:70	0/0:47,0:0:47:0,141,564:0:1839:47	0/0:58,0:0:58:0,175,616:0:2274:58	0/1:17,22:22:39:121,0,66:868:684:17	0/0:47,0:0:47:0,141,587:0:1840:47	0/1:12,16:16:28:78,0,40:633:480:12	0/0:20,0:0:20:0,60,224:0:766:20	1/1:0,16:16:16:212,48,0:652:0:0	0/0:51,0:0:51:0,154,396:0:2047:51	1/1:1,57:57:58:755,167,0:2321:37:1	0/1:43,23:23:66:117,0,200:920:1707:43	0/0:55,0:0:55:0,166,605:0:2194:55	0/0:30,0:0:30:0,90,331:0:1230:30	0/0:31,0:0:31:0,93,382:0:1213:31	0/0:26,0:0:26:0,78,218:0:1036:26	0/0:63,0:0:63:0,190,555:0:2548:63	0/0:1,0:0:1:0,3,8:0:41:1	0/0:15,0:0:15:0,45,343:0:585:15	0/0:59,0:0:59:0,178,488:0:2338:59	0/0:53,0:0:53:0,160,466:0:2152:53	0/0:107,0:0:107:0,322,1245:0:4298:107	0/0:62,0:0:62:0,187,617:0:2468:62	0/0:3,0:0:3:0,9,34:0:115:3	0/0:46,0:0:46:0,138,449:0:1831:46	0/0:39,0:0:39:0,117,446:0:1545:39	0/0:13,0:0:13:0,39,122:0:529:13	0/0:9,0:0:9:0,27,141:0:351:9	1/1:0,37:37:37:448,111,0:1500:0:0	0/1:81,27:27:108:7,0,444:1086:3229:81	0/1:27,12:12:39:19,0,141:469:1078:27	1/1:0,16:16:16:207,48,0:656:0:0	0/1:23,13:13:36:70,0,112:533:927:23	0/0:33,9:9:42:0,59,271:369:1326:33	0/0:76,0:0:76:0,229,830:0:3088:76	1/1:0,3:3:3:44,9,0:123:0:0	0/0:80,2:2:83:0,221,797:64:3233:80	0/1:12,7:7:19:82,0,90:274:461:12	0/1:29,29:29:58:165,0,137:1156:1176:29	0/0:17,4:4:21:0,5,71:151:689:17	0/0:44,0:0:44:0,132,388:0:1792:44	0/0:27,0:0:27:0,81,331:0:1051:27	0/0:5,0:0:5:0,15,63:0:201:5	0/0:68,0:0:68:0,205,680:0:2745:68	0/0:27,0:0:27:0,81,303:0:1085:27	0/1:21,38:38:59:231,0,47:1536:826:21	0/0:17,0:0:17:0,51,129:0:675:17	0/1:6,4:4:10:0,0,16:141:246:6	0/0:31,0:0:31:0,93,274:0:1227:31	0/0:5,0:0:5:0,15,37:0:201:5	0/0:15,0:0:15:0,45,165:0:607:15	0/1:11,13:13:24:69,0,55:529:438:11	0/0:71,0:0:71:0,214,737:0:2846:71	0/1:22,14:14:36:42,0,62:522:852:22	0/1:73,59:59:132:351,0,420:2381:2907:73	0/1:8,13:13:21:94,0,31:516:328:8	1/1:0,13:13:13:138,39,0:519:0:0	0/0:22,4:4:26:0,41,182:164:869:22	0/0:33,3:3:36:0,80,352:123:1310:33	0/0:7,0:0:7:0,21,55:0:283:7	0/0:7,0:0:7:0,21,121:0:245:7
29381752	50465	29381752_50465	A	G	37265.6	.	AB=0.484824;ABP=12.8308;AC=9;AF=0.0575851;AN=224;AO=3080;CIGAR=1X;DP=226213;DPB=97395;DPRA=1.00989;EPP=137.032;EPPR=1873.79;GTI=28;LEN=1;MEANALT=1;MQM=12.7464;MQMR=11.695;NS=2112;NUMALT=1;ODDS=0.191149;PAIRED=0.859091;PAIREDR=0.879286;PAO=0;PQA=0;PQR=0;PRO=0;PROBE=SNP|RAPIDGENOMICS_3404_32497;QA=122378;QR=3748571;RO=93560;RPL=1510;RPP=5.54838;RPPR=6.36174;RPR=1570;RUN=1;SAF=1570;SAP=5.54838;SAR=1510;SRF=47709;SRP=83.133;SRR=45851;TYPE=snp;technology.illumina=1	GT:AD:AO:DP:PL:QA:QR:RO	0/0:51,0:0:51:0,154,595:0:2040:51	0/0:8,0:0:8:0,24,73:0:319:8	0/0:7,0:0:7:0,21,71:0:287:7	0/0:103,0:0:104:0,310,1090:0:4132:103	0/1:7,9:9:16:46,0,41:356:274:7	0/0:100,0:0:100:0,301,1004:0:3976:100	0/0:25,0:0:25:0,75,558:0:994:25	0/0:20,0:0:20:0,60,280:0:816:20	0/0:91,0:0:91:0,274,938:0:3698:91	0/0:86,0:0:87:0,259,977:0:3425:86	0/0:12,0:0:12:0,36,159:0:479:12	0/0:129,0:0:129:0,388,1280:0:5268:129	0/0:109,0:0:109:0,328,1129:0:4309:109	0/0:27,0:0:27:0,81,338:0:1075:27	0/0:107,0:0:107:0,322,1096:0:4255:107	0/0:147,0:0:147:0,443,1661:0:5872:147	0/0:31,0:0:31:0,93,760:0:1173:31	0/0:133,0:0:133:0,400,1498:0:5297:133	0/0:89,0:0:89:0,268,1037:0:3485:89	0/0:41,0:0:41:0,123,353:0:1604:41	0/0:111,0:0:111:0,334,1009:0:4502:111	0/0:57,0:0:57:0,172,636:0:2272:57	0/0:29,0:0:29:0,87,360:0:1166:29	0/0:133,0:0:133:0,400,1264:0:5334:133	0/0:52,0:0:52:0,157,559:0:2105:52	0/0:70,0:0:70:0,211,1406:0:2826:70	0/0:71,0:0:71:0,214,723:0:2795:71	0/0:81,0:0:81:0,244,845:0:3189:81	0/1:38,54:54:92:208,0,49:2152:1531:38	0/0:80,0:0:80:0,241,915:0:3220:80	0/0:46,0:0:46:0,138,467:0:1864:46	0/0:47,0:0:47:0,141,524:0:1903:47	0/0:162,0:0:162:0,488,1632:0:6485:162	0/0:14,0:0:14:0,42,170:0:553:14	0/0:50,0:0:50:0,151,673:0:2007:50	0/1:11,13:13:24:194,0,132:514:443:11	0/1:20,42:42:62:203,0,3:1664:801:20	0/0:72,0:0:72:0,217,692:0:2861:72	0/0:56,0:0:56:0,169,631:0:2212:56	0/0:110,0:0:110:0,331,1115:0:4355:110	0/0:78,0:0:78:0,235,711:0:3154:78	0/0:150,0:0:150:0,452,1503:0:6067:150	0/0:181,0:0:181:0,545,1744:0:7269:181	0/1:7,13:13:20:77,0,6:525:278:7	1/1:13,49:49:62:383,40,0:1945:507:13	0/0:27,0:0:27:0,81,358:0:1089:27	0/0:84,0:0:84:0,253,788:0:3330:84	0/1:45,63:63:108:406,0,103:2443:1801:45	0/0:35,0:0:35:0,105,776:0:1374:35	0/0:71,0:0:71:0,214,779:0:2868:71	0/0:4,0:0:4:0,12,33:0:145:4	0/0:58,0:0:58:0,175,652:0:2349:58	0/0:115,0:0:115:0,346,1154:0:4632:115	0/0:37,0:0:37:0,111,624:0:1443:37	0/0:129,0:0:129:0,388,1243:0:5197:129	0/0:73,0:0:73:0,220,815:0:2946:73	0/0:61,0:0:61:0,184,560:0:2418:61	0/0:41,0:0:41:0,123,421:0:1622:41	0/0:58,0:0:58:0,175,567:0:2321:58	0/0:15,0:0:15:0,45,181:0:611:15	0/0:84,0:0:84:0,253,1072:0:3301:84	0/0:250,0:0:250:0,753,2892:0:10037:250	0/0:97,0:0:97:0,292,872:0:3935:97	0/0:87,0:0:87:0,262,803:0:3471:87	0/0:37,0:0:37:0,111,379:0:1461:37	0/0:94,0:0:94:0,283,887:0:3781:94	0/0:26,0:0:26:0,78,340:0:1012:26	0/0:49,0:0:49:0,148,519:0:1988:49	0/0:6,0:0:6:0,18,94:0:246:6	0/0:11,0:0:11:0,33,179:0:430:11	0/0:84,0:0:84:0,253,884:0:3393:84	0/0:39,0:0:39:0,117,394:0:1573:39	0/0:155,0:0:156:0,467,1640:0:6262:155	0/0:82,0:0:82:0,247,776:0:3328:82	0/0:4,0:0:4:0,12,35:0:155:4	0/0:54,0:0:54:0,163,487:0:2158:54	0/0:56,0:0:56:0,169,526:0:2241:56	0/0:31,0:0:31:0,93,255:0:1267:31	0/0:18,0:0:18:0,54,246:0:730:18	0/0:61,0:0:61:0,184,864:0:2395:61	0/0:149,1:1:150:0,440,1575:32:6028:149	0/0:73,0:0:73:0,220,845:0:2928:73	0/0:42,0:0:42:0,126,508:0:1701:42	0/0:79,28:28:107:0,58,832:1140:3162:79	0/0:73,0:0:73:0,220,751:0:2955:73	0/0:148,0:0:148:0,446,1467:0:5989:148	0/0:22,0:0:22:0,66,244:0:894:22	0/0:117,0:0:117:0,352,1209:0:4635:117	0/0:39,0:0:39:0,117,485:0:1528:39	0/0:129,0:0:129:0,388,1398:0:5188:129	0/0:47,0:0:47:0,141,537:0:1889:47	0/0:63,0:0:63:0,190,723:0:2575:63	0/0:60,0:0:60:0,181,746:0:2433:60	0/0:10,0:0:10:0,30,128:0:397:10	0/0:89,0:0:89:0,268,837:0:3595:89	0/0:48,0:0:48:0,144,421:0:1915:48	0/0:79,0:0:79:0,238,869:0:3166:79	0/0:36,0:0:36:0,108,304:0:1460:36	0/0:25,0:0:25:0,75,195:0:1012:25	0/0:26,0:0:26:0,78,243:0:1015:26	0/0:26,0:0:26:0,78,270:0:1066:26	0/0:45,0:0:45:0,135,443:0:1810:45	0/0:83,1:1:84:0,221,783:37:3319:83	0/0:107,0:0:107:0,322,1021:0:4302:107	0/0:54,0:0:54:0,163,566:0:2172:54	0/0:140,0:0:140:0,421,1510:0:5656:140	0/0:84,0:0:84:0,253,828:0:3382:84	0/0:29,0:0:29:0,87,320:0:1166:29	0/0:75,0:0:75:0,226,718:0:2973:75	0/0:99,0:0:99:0,298,1106:0:3993:99	0/1:12,6:6:18:12,0,86:238:470:12	0/0:33,0:0:33:0,99,782:0:1307:33
29381753	600860	29381753_600860	C	G	320059	.	AB=0.48466;ABP=34.2551;AC=125;AF=0.508669;AN=224;AO=20721;CIGAR=1X;DP=176721;DPB=77613;DPRA=1.00361;EPP=1407.58;EPPR=1124.61;GTI=64;LEN=1;MEANALT=1.00833;MQM=13.2049;MQMR=11.4993;NS=2112;NUMALT=1;ODDS=0.00132236;PAIRED=0.847546;PAIREDR=0.883268;PAO=0;PQA=0;PQR=0;PRO=0;PROBE=SNP|RAPIDGENOMICS_3404_24040;QA=821110;QR=1387011;RO=34789;RPL=13294;RPP=3610.26;RPPR=9185.54;RPR=7427;RUN=1;SAF=6720;SAP=5558.54;SAR=14001;SRF=13186;SRP=4425.09;SRR=21603;TYPE=snp;technology.illumina=1	GT:AD:AO:DP:PL:QA:QR:RO	1/1:0,41:41:41:585,123,0:1653:0:0	0/0:32,0:0:32:0,96,306:0:1283:32	0/0:16,0:0:16:0,48,130:0:652:16	0/0:108,0:0:108:0,325,1075:0:4325:108	1/1:0,22:22:22:272,66,0:849:0:0	0/1:31,31:31:62:115,0,136:1267:1202:31	0/1:7,5:5:12:104,0,32:192:269:7	1/1:0,21:21:21:273,63,0:849:0:0	0/1:36,30:30:66:112,0,100:1179:1406:36	1/1:0,83:83:83:832,250,0:3321:0:0	1/1:2,9:9:11:49,16,0:361:82:2	1/1:0,56:56:56:604,169,0:2243:0:0	0/0:54,15:15:69:0,66,463:583:2145:54	1/1:4,26:26:30:320,60,0:1044:164:4	1/1:0,56:56:56:569,169,0:2274:0:0	0/0:127,0:0:127:0,382,1440:0:5102:127	1/1:1,24:24:25:480,49,0:962:32:1	0/1:42,39:39:81:144,0,161:1566:1662:42	1/1:0,128:128:128:1472,385,0:5137:0:0	0/0:62,0:0:62:0,187,786:0:2459:62	0/1:54,49:49:103:250,0,246:1951:2164:54	0/0:90,0:0:90:0,271,822:0:3624:90	1/1:0,34:34:34:353,102,0:1346:0:0	0/0:96,0:0:96:0,289,998:0:3837:96	0/0:30,6:6:36:0,62,217:242:1213:30	0/0:56,0:0:56:0,169,1006:0:2230:56	1/1:0,59:59:59:655,178,0:2372:0:0	0/1:38,52:52:90:165,0,166:2124:1524:38	0/0:132,0:0:132:0,397,1321:0:5255:132	0/1:30,23:23:53:38,0,175:939:1186:30	1/1:0,32:32:32:315,96,0:1274:0:0	1/1:0,76:76:76:731,229,0:3078:0:0	1/1:0,146:146:146:1444,440,0:5834:0:0	1/1:0,25:25:25:362,75,0:984:0:0	0/1:22,13:13:35:43,0,69:511:902:22	1/1:2,21:21:23:233,30,0:857:73:2	0/1:15,29:29:44:161,0,94:1157:607:15	0/0:61,0:0:61:0,184,596:0:2418:61	0/0:34,0:0:34:0,102,354:0:1377:34	0/1:30,10:10:40:34,0,144:406:1162:30	0/1:27,46:46:73:202,0,14:1818:1099:27	0/0:81,6:6:87:0,201,746:246:3265:81	1/1:0,74:74:74:808,223,0:2937:0:0	0/0:14,6:6:20:0,11,80:246:551:14	0/0:69,0:0:69:0,208,725:0:2719:69	0/1:18,14:14:32:16,0,68:554:734:18	0/1:34,38:38:72:235,0,109:1546:1350:34	1/1:0,68:68:68:756,205,0:2714:0:0	0/1:16,19:19:35:266,0,189:738:643:16	0/0:51,0:0:51:0,154,538:0:2024:51	0/1:8,1:1:9:3,0,44:32:324:8	1/1:0,46:46:46:428,138,0:1869:0:0	1/1:0,114:114:114:1077,343,0:4599:0:0	0/1:27,14:14:41:36,0,265:548:1087:27	1/1:0,97:97:97:936,292,0:3922:0:0	0/1:24,26:26:50:109,0,119:1040:980:24	1/1:0,50:50:50:486,151,0:1987:0:0	1/1:0,24:24:24:219,72,0:954:0:0	0/1:14,22:22:36:178,0,13:867:556:14	0/1:17,11:11:28:34,0,103:423:676:17	1/1:0,27:27:27:329,81,0:1107:0:0	0/1:48,91:91:139:484,0,64:3678:1922:48	0/0:89,36:36:125:0,40,546:1459:3591:89	1/1:0,72:72:72:691,217,0:2912:0:0	0/0:22,0:0:22:0,66,249:0:867:22	0/1:6,15:15:21:89,0,16:597:246:6	0/1:20,30:30:50:166,0,49:1180:785:20	1/1:0,44:44:44:366,132,0:1723:0:0	1/1:0,6:6:6:78,18,0:237:0:0	0/0:17,0:0:17:0,51,427:0:679:17	0/1:73,48:48:121:134,0,281:1951:2955:73	0/1:28,15:15:43:46,0,111:603:1135:28	0/0:97,0:0:97:0,292,953:0:3900:97	1/1:0,34:34:34:356,102,0:1340:0:0	1/1:0,6:6:6:49,18,0:242:0:0	0/0:40,0:0:40:0,120,348:0:1602:40	1/1:7,33:33:40:226,33,0:1332:264:7	0/1:19,5:5:24:1,0,116:178:754:19	0/1:9,6:6:15:125,0,51:215:369:9	0/1:40,44:44:88:152,0,243:1745:1564:40	0/0:156,0:0:156:0,470,1503:0:6295:156	0/1:19,16:16:35:46,0,111:656:775:19	0/1:30,36:36:66:178,0,120:1472:1218:30	1/1:0,101:101:101:950,304,0:4085:0:0	1/1:0,95:95:95:1093,286,0:3843:0:0	0/0:125,0:0:125:0,376,1397:0:4950:125	1/1:0,49:49:49:459,148,0:1935:0:0	0/1:83,47:47:130:40,0,432:1852:3327:83	0/1:22,10:10:32:65,0,214:397:889:22	0/1:85,59:59:144:179,0,302:2367:3411:85	1/1:0,38:38:38:337,114,0:1506:0:0	0/1:13,15:15:28:93,0,64:602:521:13	1/1:0,41:41:41:398,123,0:1665:0:0	1/1:2,5:5:7:30,5,0:187:82:2	1/1:0,54:54:54:609,163,0:2160:0:0	0/0:32,0:0:32:0,96,317:0:1281:32	1/1:2,50:50:52:523,141,0:1978:82:2	1/1:0,13:13:13:139,39,0:520:0:0	0/0:19,1:1:20:0,51,298:41:748:19	1/1:0,25:25:25:239,75,0:1017:0:0	1/1:0,54:54:54:457,163,0:2176:0:0	0/0:13,6:6:19:0,4,84:242:516:13	0/1:34,16:16:50:3,0,159:648:1339:34	0/1:15,22:22:37:108,0,19:866:607:15	1/1:1,68:68:69:668,175,0:2721:37:1	0/0:58,0:0:58:0,175,519:0:2288:58	0/0:60,0:0:60:0,181,617:0:2391:60	0/0:27,0:0:27:0,81,269:0:1079:27	0/0:57,0:0:57:0,172,538:0:2308:57	1/1:0,73:73:73:742,220,0:2938:0:0	1/1:0,5:5:5:41,15,0:201:0:0	0/0:21,0:0:21:0,63,433:0:821:21
29381753	600909	29381753_600909	C	T	166811	.	AB=0.499748;ABP=3.02125;AC=71;AF=0.358514;AN=224;AO=17341;CIGAR=1X;DP=211919;DPB=95804;DPRA=1.0207;EPP=885.702;EPPR=2506.05;GTI=47;LEN=1;MEANALT=1.00299;MQM=13.2673;MQMR=11.3614;NS=2112;NUMALT=1;ODDS=0.0111234;PAIRED=0.842454;PAIREDR=0.878461;PAO=0;PQA=0;PQR=0;PRO=0;PROBE=SNP|RAPIDGENOMICS_3404_24040;QA=691737;QR=2948765;RO=73524;RPL=9054;RPP=76.6769;RPPR=648.775;RPR=8287;RUN=1;SAF=7981;SAP=241.137;SAR=9360;SRF=35539;SRP=179.711;SRR=37985;TYPE=snp;technology.illumina=1	GT:AD:AO:DP:PL:QA:QR:RO	0/0:47,0:0:47:0,141,663:0:1910:47	1/1:1,46:46:47:421,115,0:1870:27:1	1/1:0,12:12:12:103,36,0:492:0:0	0/1:95,72:72:167:155,0,477:2909:3813:95	0/0:24,0:0:24:0,72,255:0:950:24	0/1:55,34:34:89:105,0,245:1340:2177:55	0/1:3,10:10:13:91,0,38:402:123:3	0/0:33,0:0:33:0,99,394:0:1302:33	0/1:30,30:30:60:84,0,128:1217:1214:30	0/0:86,0:0:86:0,259,870:0:3455:86	0/1:9,6:6:15:8,0,20:230:369:9	0/0:76,0:0:76:0,229,823:0:3033:76	0/0:89,0:0:89:0,268,955:0:3542:89	0/0:33,0:0:33:0,99,415:0:1337:33	0/0:65,0:0:65:0,196,714:0:2623:65	1/1:0,157:157:157:1515,473,0:6396:0:0	0/1:23,4:4:27:0,0,340:140:922:23	0/1:44,50:50:94:207,0,96:2033:1731:44	0/0:169,0:0:169:0,509,1868:0:6834:169	0/0:66,0:0:66:0,199,773:0:2667:66	0/0:133,0:0:135:0,400,1333:0:5392:133	0/1:52,49:49:101:202,0,176:2001:2091:52	0/0:43,0:0:43:0,129,544:0:1747:43	0/1:75,53:53:128:244,0,349:2151:3010:75	1/1:6,34:34:40:272,73,0:1348:246:6	0/1:33,45:45:78:605,0,470:1815:1286:33	0/0:88,0:0:88:0,265,907:0:3557:88	0/1:73,45:45:118:182,0,275:1814:2962:73	0/1:77,56:56:133:173,0,373:2292:3036:77	0/1:54,41:41:95:223,0,210:1652:2178:54	0/0:44,0:0:44:0,132,403:0:1792:44	0/0:104,0:0:104:0,313,965:0:4175:104	0/0:185,0:0:185:0,557,1849:0:7401:185	0/0:39,0:0:39:0,117,536:0:1553:39	0/0:40,0:0:40:0,120,359:0:1606:40	0/0:28,2:2:30:0,51,341:68:1122:28	0/0:62,0:0:62:0,187,820:0:2491:62	1/1:0,73:73:73:709,220,0:2931:0:0	1/1:0,35:35:35:369,105,0:1431:0:0	0/1:36,31:31:67:81,0,174:1254:1464:36	0/1:52,30:30:82:18,0,224:1217:2065:52	0/1:69,38:38:107:31,0,354:1534:2790:69	0/0:94,0:0:94:0,283,943:0:3789:94	0/0:20,0:0:20:0,60,175:0:812:20	0/0:77,0:0:78:0,232,794:0:3080:77	0/1:12,20:20:32:83,0,20:804:492:12	0/1:45,40:40:85:177,0,245:1619:1782:45	0/0:95,0:0:95:0,286,1179:0:3744:95	0/1:23,24:24:47:333,0,297:932:924:23	1/1:0,50:50:50:472,151,0:2042:0:0	1/1:3,16:16:19:94,9,0:652:123:3	0/0:80,0:0:80:0,241,705:0:3259:80	0/0:129,0:0:129:0,388,1174:0:5220:129	0/1:27,36:36:63:236,0,125:1447:1069:27	0/0:106,0:0:106:0,319,1054:0:4265:106	0/1:39,39:39:78:193,0,133:1577:1558:39	0/0:55,0:0:55:0,166,502:0:2193:55	0/0:38,0:0:38:0,114,346:0:1546:38	0/1:31,24:24:55:41,0,176:958:1254:31	0/1:22,17:17:39:61,0,115:693:866:22	0/0:44,0:0:44:0,132,476:0:1780:44	0/1:115,69:69:184:187,0,515:2805:4645:115	1/1:43,110:110:153:768,90,0:4497:1718:43	0/0:82,0:0:82:0,247,969:0:3310:82	0/1:7,17:17:24:126,0,43:693:283:7	0/1:22,19:19:41:68,0,165:761:890:22	0/0:69,0:0:69:0,208,737:0:2754:69	0/0:77,0:0:77:0,232,633:0:3102:77	0/0:8,0:0:8:0,24,92:0:315:8	0/1:16,2:2:18:20,0,331:78:629:16	0/1:46,97:97:143:415,0,26:3931:1837:46	0/1:18,32:32:50:163,0,47:1288:702:18	1/1:36,92:92:128:581,21,0:3709:1460:36	0/0:33,0:0:33:0,99,381:0:1305:33	0/0:6,0:0:6:0,18,49:0:246:6	1/1:0,45:45:45:436,135,0:1806:0:0	0/1:28,24:24:52:123,0,102:980:1121:28	1/1:5,22:22:27:150,2,0:894:186:5	0/0:25,0:0:25:0,75,433:0:1012:25	0/0:99,0:0:99:0,298,1111:0:4018:99	0/0:107,44:44:151:0,17,633:1769:4336:107	0/0:37,0:0:37:0,111,411:0:1469:37	0/0:70,0:0:70:0,211,712:0:2811:70	0/0:94,0:0:94:0,283,868:0:3774:94	0/0:114,0:0:114:0,343,1298:0:4595:114	0/0:156,0:0:156:0,470,1567:0:6265:156	0/0:55,0:0:55:0,166,545:0:2207:55	1/1:43,88:88:131:491,3,0:3566:1733:43	0/0:31,0:0:31:0,93,462:0:1203:31	0/1:58,74:74:132:296,0,191:2999:2326:58	0/0:52,0:0:52:0,157,479:0:2056:52	0/0:33,0:0:33:0,99,394:0:1296:33	0/0:53,0:0:53:0,160,493:0:2156:53	0/0:21,0:0:21:0,63,186:0:843:21	0/0:71,0:0:71:0,214,759:0:2872:71	1/1:0,40:40:40:414,120,0:1619:0:0	0/0:58,0:0:58:0,175,595:0:2300:58	0/1:11,5:5:16:12,0,71:201:443:11	0/0:26,0:0:26:0,78,342:0:1032:26	0/0:29,0:0:29:0,87,284:0:1149:29	0/0:57,0:0:57:0,172,477:0:2252:57	0/0:22,0:0:22:0,66,212:0:898:22	1/1:22,45:45:67:285,15,0:1793:863:22	0/0:48,0:0:48:0,144,472:0:1929:48	0/0:89,0:0:89:0,268,928:0:3603:89	0/1:57,47:47:104:126,0,242:1899:2297:57	1/1:0,75:75:75:713,226,0:3020:0:0	1/1:10,34:34:44:247,46,0:1377:402:10	1/1:0,55:55:55:539,166,0:2211:0:0	0/0:68,0:0:68:0,205,687:0:2739:68	0/0:10,0:0:10:0,30,77:0:410:10	1/1:0,30:30:30:560,90,0:1221:0:0
```
