## Supplementary material for "The western redcedar genome reveals low genetic diversity in a self-compatible conifer": Code S2: sco_intergenic_snps.recode.vcf (part 53 of 59)

```
29381753	1295828	29381753_1295828	T	C	7443.32	.	AB=0.465314;ABP=18.978;AC=6;AF=0.0371287;AN=224;AO=1027;CIGAR=1X;DP=153304;DPB=72047;DPRA=0.808636;EPP=90.142;EPPR=1740.92;GTI=43;LEN=1;MEANALT=1;MQM=13.073;MQMR=11.547;NS=2112;NUMALT=1;ODDS=0.0942711;PAIRED=0.857838;PAIREDR=0.872173;PAO=0;PQA=0;PQR=0;PRO=0;PROBE=SNP|RAPIDGENOMICS_3404_24037;QA=40545;QR=2805061;RO=69946;RPL=449;RPP=38.1958;RPPR=1966.12;RPR=578;RUN=1;SAF=443;SAP=45.0464;SAR=584;SRF=34375;SRP=47.4175;SRR=35571;TYPE=snp;technology.illumina=1	GT:AD:AO:DP:PL:QA:QR:RO	0/0:38,0:0:38:0,114,356:0:1550:38	0/0:15,0:0:15:0,45,148:0:601:15	0/0:5,0:0:5:0,15,40:0:205:5	0/0:85,0:0:85:0,256,926:0:3442:85	0/0:14,0:0:14:0,42,135:0:547:14	0/0:65,0:0:65:0,196,696:0:2574:65	0/1:5,10:10:15:165,0,94:398:205:5	0/0:13,0:0:13:0,39,146:0:513:13	0/0:57,0:0:57:0,172,577:0:2306:57	0/0:107,0:0:107:0,322,928:0:4273:107	0/0:18,0:0:18:0,54,165:0:738:18	0/0:57,0:0:57:0,172,540:0:2321:57	0/0:59,0:0:59:0,178,611:0:2363:59	0/0:37,0:0:37:0,111,425:0:1476:37	0/0:44,0:0:44:0,132,458:0:1788:44	0/0:78,0:0:78:0,235,738:0:3116:78	0/0:18,0:0:18:0,54,346:0:716:18	0/0:134,0:0:134:0,403,1282:0:5411:134	0/0:128,0:0:128:0,385,1275:0:5162:128	0/0:31,0:0:31:0,93,276:0:1259:31	0/0:66,0:0:66:0,199,606:0:2698:66	0/0:82,0:0:82:0,247,771:0:3312:82	0/0:47,0:0:47:0,141,505:0:1888:47	0/1:111,89:89:200:356,0,489:3488:4465:111	0/0:29,0:0:29:0,87,265:0:1167:29	0/0:45,0:0:45:0,135,916:0:1792:45	0/0:62,0:0:62:0,187,621:0:2530:62	0/0:89,0:0:89:0,268,830:0:3553:89	0/0:133,0:0:133:0,400,1268:0:5380:133	0/0:62,0:0:62:0,187,644:0:2486:62	0/0:31,0:0:31:0,93,348:0:1228:31	0/0:110,0:0:110:0,331,1207:0:4422:110	0/0:145,0:0:145:0,436,1387:0:5805:145	0/0:27,0:0:27:0,81,343:0:1076:27	0/0:20,0:0:20:0,60,203:0:820:20	0/0:13,0:0:13:0,39,229:0:524:13	0/0:80,0:0:80:0,241,738:0:3204:80	0/0:63,0:0:63:0,190,697:0:2522:63	0/0:42,0:0:42:0,126,401:0:1687:42	0/0:64,0:0:64:0,193,642:0:2573:64	0/0:35,0:0:35:0,105,300:0:1388:35	0/0:87,0:0:87:0,262,920:0:3537:87	0/0:118,0:0:118:0,355,1128:0:4762:118	0/0:16,0:0:16:0,48,124:0:638:16	0/0:49,0:0:49:0,148,524:0:1947:49	0/0:20,0:0:20:0,60,189:0:811:20	0/0:76,0:0:76:0,229,774:0:3059:76	0/0:68,0:0:68:0,205,666:0:2728:68	0/0:33,0:0:33:0,99,639:0:1309:33	0/0:103,0:0:103:0,310,1110:0:4154:103	0/0:1,0:0:1:0,3,8:0:37:1	0/0:39,1:1:40:0,110,379:41:1574:39	0/0:129,0:0:129:0,388,1303:0:5226:129	0/0:42,0:0:42:0,126,541:0:1661:42	0/0:55,0:0:55:0,166,651:0:2226:55	0/0:64,0:0:64:0,193,597:0:2543:64	0/0:80,0:0:80:0,241,786:0:3197:80	0/0:18,0:0:18:0,54,180:0:708:18	0/1:15,18:18:33:56,0,48:730:588:15	0/0:33,0:0:33:0,99,305:0:1336:33	0/0:51,0:0:51:0,154,484:0:2038:51	0/0:205,0:0:205:0,617,1955:0:8270:205	0/0:119,0:0:119:0,358,1122:0:4765:119	0/0:38,0:0:38:0,114,394:0:1537:38	0/0:48,0:0:48:0,144,514:0:1948:48	0/0:34,0:0:34:0,102,303:0:1359:34	0/0:48,0:0:48:0,144,500:0:1942:48	0/0:32,0:0:32:0,96,366:0:1283:32	0/0:34,0:0:34:0,102,323:0:1382:34	0/0:15,0:0:15:0,45,354:0:592:15	0/0:102,0:0:102:0,307,1075:0:4136:102	0/0:61,0:0:61:0,184,622:0:2452:61	0/0:142,0:0:142:0,427,1418:0:5660:142	0/0:46,0:0:46:0,138,566:0:1841:46	0/0:12,0:0:12:0,36,116:0:480:12	0/0:43,0:0:43:0,129,501:0:1729:43	0/0:28,0:0:28:0,84,290:0:1136:28	0/0:26,0:0:26:0,78,293:0:1048:26	0/0:14,0:0:14:0,42,111:0:570:14	0/0:51,0:0:51:0,154,479:0:2066:51	0/0:138,0:0:138:0,415,1506:0:5586:138	0/0:42,0:0:42:0,126,354:0:1686:42	0/0:35,0:0:35:0,105,439:0:1382:35	0/0:28,0:0:28:0,84,236:0:1125:28	0/0:43,0:0:43:0,129,478:0:1705:43	0/0:144,0:0:144:0,433,1396:0:5730:144	0/0:10,0:0:10:0,30,94:0:396:10	0/0:124,0:0:124:0,373,1259:0:4993:124	0/0:27,0:0:27:0,81,335:0:1067:27	0/0:120,0:0:120:0,361,1094:0:4815:120	0/0:34,0:0:34:0,102,341:0:1378:34	0/0:71,0:0:71:0,214,737:0:2850:71	0/0:31,0:0:31:0,93,282:0:1267:31	0/0:1,0:0:1:0,3,10:0:41:1	0/0:60,0:0:60:0,181,531:0:2431:60	0/0:41,0:0:41:0,123,364:0:1647:41	0/0:59,0:0:59:0,178,550:0:2312:59	0/0:17,0:0:17:0,51,164:0:681:17	0/0:9,0:0:9:0,27,75:0:365:9	0/0:14,0:0:14:0,42,122:0:552:14	0/0:13,0:0:13:0,39,120:0:533:13	0/0:16,0:0:16:0,48,169:0:648:16	0/0:59,0:0:59:0,178,520:0:2398:59	0/0:75,0:0:75:0,226,850:0:2967:75	0/0:54,0:0:54:0,163,701:0:2170:54	0/0:90,0:0:90:0,271,827:0:3669:90	1/1:0,45:45:45:492,135,0:1782:0:0	0/0:41,0:0:41:0,123,387:0:1660:41	0/1:13,24:24:37:126,0,4:947:515:13	0/0:56,0:0:56:0,169,515:0:2210:56	0/0:1,0:0:1:0,3,8:0:41:1	0/0:26,0:0:26:0,78,513:0:1037:26
29381753	1370125	29381753_1370125	C	A	26529.8	.	AB=0.48365;ABP=9.11684;AC=19;AF=0.116988;AN=224;AO=1948;CIGAR=1X;DP=88939;DPB=43208;DPRA=1.03303;EPP=19.0623;EPPR=1604.26;GTI=79;LEN=1;MEANALT=1.0056;MQM=14.6057;MQMR=12.3308;NS=2112;NUMALT=1;ODDS=0.00135059;PAIRED=0.793121;PAIREDR=0.861808;PAO=0;PQA=0;PQR=0;PRO=0;PROBE=SNP|RAPIDGENOMICS_3404_24031||SNP|RAPIDGENOMICS_3404_24032||SNP|RAPIDGENOMICS_3404_24033||SNP|RAPIDGENOMICS_3404_24034||SNP|RAPIDGENOMICS_3404_24035||SNP|RAPIDGENOMICS_3404_24036;QA=75748;QR=1598122;RO=40147;RPL=1517;RPP=1317.71;RPPR=22527.7;RPR=431;RUN=1;SAF=807;SAP=127.364;SAR=1141;SRF=15832;SRP=3895.26;SRR=24315;TYPE=snp;technology.illumina=1	GT:AD:AO:DP:PL:QA:QR:RO	0/0:28,0:0:28:0,84,319:0:1095:28	0/0:38,0:0:38:0,114,404:0:1532:38	0/0:22,0:0:22:0,66,324:0:853:22	0/1:57,33:33:90:45,0,335:1297:2306:57	0/0:15,0:0:15:0,45,239:0:572:15	0/0:34,0:0:34:0,102,322:0:1333:34	1/1:0,4:4:4:26,12,0:131:0:0	0/0:11,0:0:11:0,33,110:0:447:11	0/0:30,0:0:30:0,90,360:0:1179:30	0/0:66,0:0:66:0,199,798:0:2635:66	0/0:5,0:0:5:0,15,106:0:187:5	0/0:79,0:0:79:0,238,867:0:3128:79	0/0:14,0:0:14:0,42,177:0:529:14	0/0:7,0:0:7:0,21,87:0:283:7	0/0:24,0:0:24:0,72,261:0:971:24	0/0:85,0:0:85:0,256,887:0:3382:85	0/0:9,0:0:9:0,27,274:0:361:9	0/0:110,0:0:110:0,331,1076:0:4396:110	0/0:48,0:0:48:0,144,408:0:1945:48	0/0:41,0:0:41:0,123,449:0:1655:41	0/0:51,0:0:51:0,154,490:0:2083:51	0/0:70,0:0:70:0,211,742:0:2819:70	0/0:18,0:0:18:0,54,213:0:720:18	0/1:59,29:29:88:89,0,264:1149:2338:59	0/0:20,0:0:20:0,60,180:0:801:20	0/0:25,0:0:25:0,75,578:0:980:25	0/0:34,0:0:34:0,102,341:0:1344:34	0/1:20,11:11:31:5,0,94:437:751:20	0/0:44,0:0:44:0,132,475:0:1744:44	0/0:23,0:0:23:0,69,264:0:922:23	0/0:7,0:0:7:0,21,76:0:283:7	0/0:39,0:0:39:0,117,411:0:1566:39	0/0:130,0:0:130:0,391,1301:0:5223:130	0/0:11,0:0:11:0,33,90:0:433:11	0/0:46,0:0:46:0,138,558:0:1818:46	0/0:11,0:0:11:0,33,139:0:447:11	0/0:43,0:0:43:0,129,434:0:1710:43	0/0:17,0:0:17:0,51,205:0:679:17	0/1:9,6:6:15:29,0,95:238:361:9	0/0:42,0:0:42:0,126,400:0:1651:42	0/0:37,0:0:37:0,111,401:0:1482:37	0/1:23,16:16:39:51,0,88:629:931:23	0/0:100,0:0:100:0,301,1185:0:3942:100	0/0:22,1:1:23:0,60,217:32:872:22	0/0:44,0:0:44:0,132,413:0:1784:44	0/0:24,0:0:24:0,72,244:0:971:24	0/0:32,0:0:32:0,96,263:0:1258:32	0/0:52,0:0:52:0,157,460:0:2112:52	0/0:22,0:0:22:0,66,535:0:894:22	0/1:29,15:15:44:123,0,202:591:1189:29	0/0:1,0:0:1:0,3,9:0:41:1	0/0:15,0:0:15:0,45,157:0:569:15	0/0:60,0:0:60:0,181,629:0:2399:60	0/0:21,0:0:21:0,63,413:0:830:21	0/0:41,0:0:41:0,123,490:0:1652:41	0/0:41,0:0:41:0,123,423:0:1665:41	0/0:28,0:0:28:0,84,287:0:1132:28	0/0:14,0:0:14:0,42,156:0:558:14	0/1:6,9:9:15:66,0,13:360:246:6	0/0:7,0:0:7:0,21,103:0:283:7	0/0:46,0:0:46:0,138,428:0:1857:46	0/0:115,44:44:159:0,41,826:1697:4594:115	0/0:50,0:0:50:0,151,533:0:1989:50	0/0:44,0:0:44:0,132,479:0:1778:44	0/0:17,0:0:18:0,51,211:0:697:17	0/0:13,0:0:13:0,39,171:0:533:13	0/0:27,0:0:27:0,81,297:0:1067:27	0/0:33,0:0:33:0,99,324:0:1326:33	0/0:8,0:0:8:0,24,65:0:292:8	0/0:3,0:0:3:0,9,84:0:123:3	0/1:10,18:18:28:90,0,3:699:410:10	0/0:9,0:0:9:0,27,74:0:361:9	0/1:25,44:44:69:266,0,16:1728:997:25	0/0:29,0:0:29:0,87,313:0:1125:29	0/0:7,0:0:7:0,21,189:0:279:7	0/0:11,0:0:11:0,33,104:0:447:11	0/0:37,0:0:37:0,111,441:0:1451:37	0/1:10,4:4:14:14,0,60:164:402:10	0/0:5,0:0:5:0,15,84:0:196:5	0/0:18,0:0:18:0,54,210:0:726:18	0/0:63,0:0:63:0,190,572:0:2492:63	0/0:21,0:0:21:0,63,238:0:830:21	0/0:15,0:0:15:0,45,175:0:590:15	0/0:92,0:0:92:0,277,999:0:3658:92	0/0:32,0:0:32:0,96,309:0:1296:32	0/0:57,0:0:57:0,172,610:0:2313:57	0/0:10,0:0:10:0,30,167:0:402:10	0/0:58,0:0:58:0,175,484:0:2370:58	0/0:11,0:0:11:0,33,135:0:439:11	0/1:31,24:24:55:72,0,127:961:1214:31	0/0:55,0:0:55:0,166,598:0:2218:55	0/0:38,0:0:38:0,114,431:0:1456:38	0/0:6,0:0:6:0,18,46:0:232:6	0/0:12,0:0:12:0,36,146:0:483:12	0/0:37,0:0:37:0,111,461:0:1470:37	0/0:19,0:0:19:0,57,213:0:744:19	0/1:3,5:5:8:21,0,4:205:104:3	0/0:10,0:0:10:0,30,81:0:410:10	0/0:12,0:0:12:0,36,135:0:488:12	0/0:28,0:0:28:0,84,290:0:1118:28	0/0:16,0:0:16:0,48,207:0:656:16	0/0:9,0:0:9:0,27,105:0:356:9	0/0:18,0:0:18:0,54,213:0:721:18	0/0:25,0:0:25:0,75,206:0:1017:25	0/0:100,0:0:100:0,301,1001:0:4040:100	0/1:42,33:33:75:146,0,255:1303:1697:42	1/1:2,24:24:26:239,61,0:952:82:2	1/1:0,23:23:23:294,69,0:898:0:0	0/0:4,2:2:6:0,0,31:82:160:4	0/0:45,0:0:45:0,135,380:0:1780:45	0/0:35,0:0:35:0,105,582:0:1415:35	0/0:19,0:0:19:0,57,456:0:770:19
29381753	1370193	29381753_1370193	C	A	29841.4	.	AB=0.445225;ABP=77.2307;AC=23;AF=0.086741;AN=224;AO=1882;CIGAR=1X;DP=127870;DPB=61660;DPRA=0.876467;EPP=15.4899;EPPR=646.713;GTI=79;LEN=1;MEANALT=1.0033;MQM=15.7726;MQMR=12.0941;NS=2112;NUMALT=1;ODDS=0.0303997;PAIRED=0.768863;PAIREDR=0.855498;PAO=0;PQA=0;PQR=0;PRO=0;PROBE=SNP|RAPIDGENOMICS_3404_24031||SNP|RAPIDGENOMICS_3404_24032||SNP|RAPIDGENOMICS_3404_24033||SNP|RAPIDGENOMICS_3404_24034||SNP|RAPIDGENOMICS_3404_24035||SNP|RAPIDGENOMICS_3404_24036;QA=73708;QR=2231174;RO=55743;RPL=996;RPP=16.9714;RPPR=3.54356;RPR=886;RUN=1;SAF=995;SAP=16.4684;SAR=887;SRF=28756;SRP=124.915;SRR=26987;TYPE=snp;technology.illumina=1	GT:AD:AO:DP:PL:QA:QR:RO	0/0:36,0:0:36:0,108,458:0:1460:36	0/0:62,0:0:62:0,187,650:0:2499:62	0/0:18,0:0:18:0,54,243:0:730:18	0/0:114,0:0:114:0,343,1199:0:4615:114	0/0:20,0:0:20:0,60,366:0:812:20	0/0:45,0:0:45:0,135,412:0:1811:45	0/0:10,0:0:10:0,30,199:0:402:10	0/0:14,0:0:14:0,42,130:0:565:14	0/0:49,0:0:49:0,148,510:0:1953:49	0/0:79,0:0:79:0,238,971:0:3171:79	0/0:7,0:0:7:0,21,151:0:287:7	0/0:77,0:0:77:0,232,769:0:3023:77	0/1:10,7:7:17:16,0,50:287:406:10	0/0:8,3:3:11:0,2,68:123:311:8	0/0:32,0:0:32:0,96,348:0:1290:32	0/0:95,0:0:95:0,286,1197:0:3830:95	0/0:14,0:0:14:0,42,422:0:558:14	0/0:140,0:0:140:0,421,1360:0:5628:140	0/0:75,0:0:75:0,226,801:0:3047:75	1/1:0,33:33:33:348,99,0:1314:0:0	0/1:35,29:29:64:61,0,198:1170:1427:35	0/1:68,42:42:110:90,0,378:1665:2676:68	0/0:33,0:0:33:0,99,312:0:1328:33	0/1:45,81:81:126:287,0,84:3284:1815:45	0/0:23,0:0:23:0,69,211:0:926:23	0/1:21,7:7:28:72,0,362:261:840:21	0/0:38,0:0:38:0,114,422:0:1523:38	0/0:63,0:0:63:0,190,665:0:2486:63	0/0:79,0:0:79:0,238,846:0:3145:79	0/0:26,0:0:26:0,78,257:0:1045:26	0/0:17,0:0:17:0,51,154:0:673:17	0/0:46,0:0:46:0,138,469:0:1869:46	0/0:220,0:0:220:0,662,2087:0:8858:220	0/0:22,0:0:22:0,66,207:0:890:22	0/1:31,38:38:69:219,0,136:1542:1241:31	0/0:12,0:0:12:0,36,113:0:469:12	0/1:25,36:36:61:202,0,134:1408:994:25	0/0:37,0:0:37:0,111,366:0:1465:37	0/0:27,0:0:27:0,81,345:0:1099:27	0/0:63,0:0:63:0,190,612:0:2547:63	0/0:45,0:0:45:0,135,478:0:1783:45	0/1:30,32:32:62:93,0,135:1295:1208:30	0/0:151,0:0:151:0,455,1846:0:5977:151	0/1:8,18:18:26:118,0,10:722:328:8	1/1:14,44:44:58:231,29,0:1768:574:14	0/0:37,1:1:38:0,106,340:41:1419:37	0/0:57,0:0:57:0,172,484:0:2286:57	0/0:84,0:0:84:0,253,817:0:3419:84	0/0:28,0:0:28:0,84,575:0:1107:28	0/0:72,0:0:72:0,217,863:0:2913:72	0/0:2,0:0:2:0,6,17:0:82:2	0/0:33,0:0:33:0,99,263:0:1291:33	0/0:79,0:0:79:0,238,897:0:3197:79	0/0:29,0:0:29:0,87,646:0:1128:29	0/0:46,0:0:46:0,138,486:0:1857:46	0/0:76,0:0:76:0,229,691:0:3042:76	0/0:43,0:0:43:0,129,466:0:1743:43	0/0:19,0:0:19:0,57,180:0:762:19	0/0:34,0:0:34:0,102,475:0:1360:34	0/0:17,0:0:17:0,51,223:0:675:17	0/0:57,0:0:57:0,172,582:0:2295:57	0/0:183,0:0:183:0,551,1954:0:7373:183	0/0:64,0:0:64:0,193,636:0:2547:64	0/0:59,0:0:59:0,178,609:0:2398:59	0/1:11,12:12:23:49,0,98:453:447:11	0/0:17,0:0:17:0,51,202:0:657:17	0/1:18,37:37:55:189,0,105:1501:715:18	0/0:54,0:0:54:0,163,590:0:2172:54	0/0:9,0:0:9:0,27,92:0:361:9	0/1:6,2:2:8:22,0,71:78:238:6	0/0:42,0:0:42:0,126,427:0:1672:42	0/0:34,0:0:34:0,102,266:0:1338:34	0/0:68,28:28:96:0,43,537:1148:2725:68	0/0:71,0:0:71:0,214,864:0:2850:71	0/0:10,0:0:10:0,30,224:0:402:10	0/0:18,0:0:18:0,54,184:0:724:18	0/0:56,0:0:56:0,169,677:0:2239:56	0/0:20,0:0:20:0,60,210:0:800:20	0/1:7,6:6:13:100,0,82:246:283:7	0/0:13,7:7:20:0,7,71:256:525:13	0/0:97,0:0:97:0,292,943:0:3913:97	0/0:25,4:4:29:0,54,187:164:995:25	0/0:27,0:0:27:0,81,296:0:1090:27	0/0:147,0:0:147:0,443,1555:0:5872:147	0/0:48,0:0:48:0,144,458:0:1881:48	0/0:79,0:0:79:0,238,806:0:3207:79	0/0:13,0:0:13:0,39,211:0:524:13	0/0:77,0:0:77:0,232,685:0:3083:77	0/1:15,3:3:18:14,0,150:119:598:15	0/0:53,0:0:53:0,160,487:0:2101:53	0/0:55,0:0:55:0,166,581:0:2226:55	0/0:45,0:0:45:0,135,411:0:1796:45	0/0:14,0:0:14:0,42,110:0:565:14	0/0:11,0:0:11:0,33,135:0:437:11	0/0:38,0:0:38:0,114,467:0:1524:38	0/1:9,13:13:22:42,0,75:513:369:9	0/0:33,0:0:33:0,99,364:0:1328:33	0/0:12,0:0:12:0,36,97:0:488:12	0/0:12,0:0:12:0,36,135:0:483:12	0/0:32,0:0:32:0,96,314:0:1286:32	0/0:28,0:0:28:0,84,280:0:1140:28	1/1:1,14:14:15:150,36,0:566:41:1	0/0:27,0:0:27:0,81,290:0:1073:27	0/0:18,6:6:24:0,23,124:238:730:18	0/0:95,0:0:95:0,286,944:0:3780:95	0/1:43,49:49:92:268,0,142:1935:1741:43	0/0:34,0:0:34:0,102,377:0:1325:34	0/0:32,0:0:32:0,96,354:0:1296:32	0/0:14,0:0:14:0,42,143:0:556:14	0/0:49,0:0:49:0,148,435:0:1931:49	0/1:33,40:40:73:252,0,439:1601:1330:33	0/0:22,0:0:22:0,66,526:0:834:22
29381753	1370214	29381753_1370214	C	T	148192	.	AB=0.483756;ABP=24.2448;AC=93;AF=0.441104;AN=224;AO=11169;CIGAR=1X;DP=126486;DPB=60096;DPRA=0.95431;EPP=795.535;EPPR=1552.75;GTI=78;LEN=1;MEANALT=1.0009;MQM=14.3271;MQMR=12.0651;NS=2112;NUMALT=1;ODDS=0.0415279;PAIRED=0.797475;PAIREDR=0.853294;PAO=0;PQA=0;PQR=0;PRO=0;PROBE=SNP|RAPIDGENOMICS_3404_24031||SNP|RAPIDGENOMICS_3404_24032||SNP|RAPIDGENOMICS_3404_24033||SNP|RAPIDGENOMICS_3404_24034||SNP|RAPIDGENOMICS_3404_24035||SNP|RAPIDGENOMICS_3404_24036;QA=436819;QR=1539314;RO=38635;RPL=4885;RPP=383.529;RPPR=2121.22;RPR=6284;RUN=1;SAF=6308;SAP=410.088;SAR=4861;SRF=20926;SRP=584.679;SRR=17709;TYPE=snp;technology.illumina=1	GT:AD:AO:DP:PL:QA:QR:RO	0/0:33,0:0:33:0,99,401:0:1326:33	1/1:0,54:54:54:563,163,0:2162:0:0	0/1:12,6:6:18:6,0,129:242:492:12	0/1:64,36:36:100:11,0,409:1438:2572:64	0/0:25,0:0:25:0,75,482:0:999:25	0/1:17,27:27:44:111,0,7:1072:650:17	1/1:0,10:10:10:202,30,0:406:0:0	1/1:0,14:14:14:130,42,0:548:0:0	0/0:52,0:0:52:0,157,573:0:2060:52	1/1:0,68:68:68:815,205,0:2720:0:0	0/0:7,0:0:7:0,21,151:0:287:7	0/1:36,24:24:60:87,0,138:949:1443:36	0/1:7,7:7:14:37,0,25:270:287:7	0/0:10,0:0:10:0,30,116:0:410:10	0/1:14,22:22:36:103,0,80:888:556:14	0/1:47,39:39:86:270,0,216:1570:1861:47	1/1:0,11:11:11:322,33,0:443:0:0	0/1:69,62:62:131:251,0,233:2517:2744:69	0/1:29,43:43:72:199,0,159:1734:1158:29	0/0:33,0:0:33:0,99,353:0:1315:33	0/1:30,28:28:58:156,0,87:1125:1196:30	0/1:36,65:65:101:397,0,45:2624:1434:36	0/1:12,19:19:31:60,0,27:757:488:12	0/1:74,45:45:120:106,0,246:1765:2970:74	0/1:8,12:12:20:70,0,0:479:320:8	0/1:9,22:22:31:387,0,89:870:369:9	0/0:32,6:6:38:0,41,274:246:1234:32	0/1:36,27:27:63:99,0,170:1069:1389:36	0/1:52,30:30:82:99,0,293:1183:2093:52	0/1:9,14:14:23:61,0,21:553:365:9	0/0:17,0:0:17:0,51,138:0:646:17	1/1:0,37:37:37:372,111,0:1505:0:0	0/1:95,102:102:197:393,0,283:4046:3802:95	1/1:0,25:25:25:233,75,0:1017:0:0	0/0:58,0:0:58:0,175,635:0:2358:58	0/0:12,0:0:12:0,36,128:0:478:12	0/0:53,0:0:53:0,160,643:0:2089:53	0/0:43,0:0:43:0,129,417:0:1751:43	1/1:0,34:34:34:471,102,0:1339:0:0	0/0:67,0:0:67:0,202,640:0:2681:67	0/1:20,22:22:42:91,0,114:867:807:20	0/1:28,30:30:58:143,0,69:1218:1038:28	0/1:41,106:106:147:641,0,260:4243:1613:41	0/1:13,9:9:22:48,0,64:360:529:13	0/0:60,0:0:60:0,181,534:0:2407:60	0/0:31,0:0:31:0,93,301:0:1211:31	0/0:61,0:0:61:0,184,516:0:2476:61	1/1:0,87:87:87:858,262,0:3520:0:0	0/0:25,0:0:25:0,75,506:0:990:25	0/1:46,29:29:75:157,0,291:1153:1870:46	0/0:2,0:0:2:0,6,17:0:82:2	0/0:40,0:0:40:0,120,346:0:1610:40	0/1:54,26:26:80:44,0,431:1030:2162:54	0/1:11,16:16:27:315,0,133:626:428:11	0/0:45,0:0:45:0,135,538:0:1796:45	0/0:87,0:0:87:0,262,818:0:3489:87	0/0:45,0:0:45:0,135,476:0:1797:45	0/1:8,9:9:17:23,0,41:338:324:8	1/1:0,33:33:33:483,99,0:1322:0:0	0/1:2,12:12:14:56,0,19:488:82:2	1/1:0,59:59:59:619,178,0:2352:0:0	0/0:126,47:47:173:0,13,785:1898:5034:126	0/0:59,0:0:59:0,178,608:0:2294:59	0/1:35,29:29:64:71,0,188:1145:1393:35	0/0:19,0:0:19:0,57,164:0:721:19	0/1:9,5:5:14:21,0,38:205:355:9	0/1:38,13:13:51:43,0,220:529:1524:38	0/1:16,34:34:50:210,0,26:1358:642:16	0/1:6,4:4:10:19,0,25:156:246:6	0/0:8,0:0:8:0,24,140:0:320:8	0/1:16,27:27:43:178,0,22:1005:623:16	0/0:23,14:14:37:0,1,70:561:902:23	1/1:25,57:57:82:475,27,0:2271:1017:25	0/1:42,29:29:71:94,0,325:1133:1668:42	0/0:13,0:0:13:0,39,248:0:520:13	0/1:9,11:11:20:61,0,33:442:356:9	1/1:16,33:33:49:324,20,0:1317:615:16	0/0:15,4:4:19:0,1,90:160:594:15	0/1:6,8:8:14:132,0,118:311:246:6	0/0:23,0:0:23:0,69,199:0:921:23	0/0:98,0:0:98:0,295,971:0:3942:98	1/1:4,25:25:29:187,54,0:1008:164:4	0/0:21,0:0:21:0,63,224:0:816:21	0/1:65,63:63:128:302,0,231:2510:2560:65	0/1:18,22:22:40:99,0,47:885:672:18	0/0:78,0:0:78:0,235,775:0:3101:78	1/1:0,8:8:8:128,24,0:324:0:0	0/0:71,1:1:72:0,209,623:41:2831:71	0/1:3,13:13:16:143,0,21:525:123:3	0/0:44,16:16:60:0,42,368:639:1752:44	1/1:0,53:53:53:541,160,0:2140:0:0	0/1:22,17:17:39:46,0,67:689:875:22	1/1:3,11:11:14:64,19,0:447:123:3	0/0:6,0:0:6:0,18,94:0:233:6	0/0:43,0:0:43:0,129,509:0:1747:43	0/1:14,14:14:28:168,0,53:561:565:14	1/1:0,37:37:37:414,111,0:1447:0:0	1/1:0,13:13:13:103,39,0:520:0:0	0/0:13,0:0:13:0,39,117:0:529:13	0/0:32,0:0:32:0,96,308:0:1296:32	0/0:28,0:0:28:0,84,280:0:1144:28	0/0:15,0:0:15:0,45,167:0:611:15	1/1:0,25:25:25:266,75,0:1003:0:0	0/0:24,0:0:24:0,72,235:0:953:24	0/1:39,41:41:80:168,0,106:1643:1553:39	0/1:57,43:43:100:140,0,308:1759:2204:57	1/1:2,33:33:35:330,88,0:1288:82:2	1/1:0,21:21:21:254,63,0:850:0:0	1/1:0,17:17:17:168,51,0:693:0:0	0/1:22,31:31:53:143,0,29:1236:867:22	0/0:81,0:0:81:0,244,1227:0:3248:81	1/1:0,22:22:22:571,66,0:859:0:0
29381753	2736524	29381753_2736524	A	T	5547.43	.	AB=0.427746;ABP=26.545;AC=4;AF=0.0133292;AN=224;AO=290;CIGAR=1X;DP=122568;DPB=61809;DPRA=1.00822;EPP=29.9665;EPPR=2217.02;GTI=20;LEN=1;MEANALT=1;MQM=13.6276;MQMR=11.9845;NS=2112;NUMALT=1;ODDS=0.222622;PAIRED=0.837931;PAIREDR=0.869119;PAO=0;PQA=0;PQR=0;PRO=0;PROBE=SNP|RAPIDGENOMICS_3404_08464;QA=11162;QR=2394298;RO=60177;RPL=111;RPP=37.6341;RPPR=3466.47;RPR=179;RUN=1;SAF=160;SAP=9.74935;SAR=130;SRF=32838;SRP=1094.18;SRR=27339;TYPE=snp;technology.illumina=1	GT:AD:AO:DP:PL:QA:QR:RO	0/0:25,0:0:28:0,75,229:0:1000:25	0/0:41,0:0:41:0,123,390:0:1653:41	0/0:1,0:0:1:0,3,12:0:41:1	0/0:94,0:0:94:0,283,993:0:3776:94	0/0:12,0:0:12:0,36,217:0:488:12	0/0:48,0:0:48:0,144,520:0:1924:48	0/0:9,0:0:9:0,27,182:0:314:9	0/0:11,0:0:11:0,33,183:0:443:11	0/0:42,0:0:42:0,126,426:0:1702:42	0/0:62,0:0:62:0,187,542:0:2444:62	0/0:37,0:0:37:0,111,351:0:1486:37	0/0:64,0:0:64:0,193,608:0:2557:64	0/0:25,0:0:25:0,75,231:0:987:25	0/0:45,0:0:45:0,135,461:0:1801:45	0/0:16,0:0:16:0,48,168:0:644:16	0/0:62,0:0:62:0,187,687:0:2459:62	0/0:12,0:0:12:0,36,277:0:475:12	0/0:169,0:0:169:0,509,1734:0:6758:169	0/0:37,0:0:37:0,111,441:0:1446:37	0/0:35,0:0:35:0,105,382:0:1410:35	0/0:66,0:0:66:0,199,639:0:2627:66	0/0:115,0:0:115:0,346,1179:0:4624:115	0/0:15,0:0:15:0,45,150:0:603:15	0/0:171,0:0:171:0,515,1842:0:6823:171	1/1:0,24:24:24:300,72,0:942:0:0	0/0:37,0:0:37:0,111,705:0:1437:37	0/0:63,0:0:63:0,190,634:0:2528:63	0/0:52,0:0:52:0,157,494:0:2014:52	0/0:124,0:0:124:0,373,1237:0:4870:124	0/0:25,0:0:25:0,75,264:0:980:25	0/0:35,0:0:35:0,105,384:0:1400:35	0/0:55,0:0:55:0,166,696:0:2141:55	0/1:22,67:67:89:395,0,32:2660:886:22	0/0:22,0:0:22:0,66,246:0:858:22	0/0:46,0:0:46:0,138,494:0:1811:46	0/0:19,0:0:19:0,57,188:0:733:19	0/0:42,0:0:42:0,126,446:0:1626:42	0/0:75,0:0:75:0,226,780:0:2942:75	0/0:24,0:0:24:0,72,271:0:939:24	0/0:50,0:0:50:0,151,516:0:1987:50	0/0:38,0:0:38:0,114,383:0:1518:38	0/0:44,0:0:44:0,132,468:0:1766:44	0/0:69,0:0:69:0,208,647:0:2738:69	0/0:24,0:0:24:0,72,258:0:962:24	0/0:76,0:0:76:0,229,803:0:3059:76	0/0:16,0:0:16:0,48,192:0:644:16	0/0:46,0:0:46:0,138,457:0:1822:46	0/0:48,0:0:48:0,144,447:0:1931:48	0/0:20,0:0:20:0,60,566:0:789:20	0/0:63,0:0:63:0,190,561:0:2537:63	0/0:8,0:0:8:0,24,68:0:324:8	0/0:35,0:0:35:0,105,386:0:1383:35	0/0:84,0:0:84:0,253,796:0:3372:84	0/0:26,0:0:26:0,78,392:0:1019:26	0/0:58,0:0:58:0,175,555:0:2287:58	0/0:57,0:0:57:0,172,608:0:2281:57	0/0:42,0:0:42:0,126,372:0:1696:42	0/0:34,0:0:34:0,102,382:0:1341:34	0/0:20,0:0:20:0,60,246:0:784:20	0/0:4,0:0:4:0,12,33:0:145:4	0/0:28,0:0:28:0,84,334:0:1114:28	0/0:128,0:0:129:0,385,1425:0:5079:128	0/0:117,0:0:117:0,352,1336:0:4669:117	0/0:33,0:0:33:0,99,312:0:1299:33	0/0:20,0:0:20:0,60,208:0:795:20	0/0:26,0:0:26:0,78,237:0:1022:26	0/0:21,0:0:21:0,63,225:0:853:21	0/0:30,0:0:30:0,90,320:0:1214:30	0/0:24,0:0:24:0,72,325:0:954:24	0/0:1,0:0:1:0,3,8:0:41:1	0/0:20,0:0:20:0,60,228:0:799:20	0/0:44,0:0:44:0,132,406:0:1766:44	0/0:65,0:0:65:0,196,604:0:2542:65	0/0:46,0:0:46:0,138,424:0:1844:46	0/0:16,0:0:16:0,48,174:0:619:16	0/0:32,0:0:32:0,96,331:0:1228:32	0/0:28,0:0:28:0,84,276:0:1110:28	0/0:17,0:0:17:0,51,155:0:674:17	0/0:8,0:0:8:0,24,170:0:324:8	0/0:46,0:0:48:0,138,448:0:1834:46	0/0:58,0:0:58:0,175,699:0:2327:58	0/0:22,0:0:22:0,66,257:0:876:22	0/0:29,0:0:29:0,87,310:0:1138:29	0/0:61,0:0:61:0,184,554:0:2438:61	0/0:103,0:0:103:0,310,972:0:4114:103	0/0:81,0:0:81:0,244,854:0:3176:81	0/0:12,0:0:12:0,36,140:0:483:12	0/0:91,0:0:91:0,274,945:0:3640:91	0/0:14,0:0:14:0,42,227:0:547:14	0/0:98,0:0:98:0,295,1050:0:3929:98	0/0:24,0:0:24:0,72,292:0:967:24	0/0:31,0:0:31:0,93,294:0:1263:31	0/0:31,0:0:31:0,93,322:0:1227:31	0/0:5,0:0:5:0,15,41:0:205:5	0/0:52,0:0:52:0,157,533:0:2080:52	0/0:19,0:0:19:0,57,159:0:761:19	0/0:56,0:0:56:0,169,725:0:2252:56	0/0:15,0:0:15:0,45,268:0:601:15	0/0:18,0:0:18:0,54,201:0:726:18	0/0:24,0:0:24:0,72,220:0:953:24	0/0:40,0:0:40:0,120,390:0:1640:40	0/0:20,0:0:20:0,60,240:0:799:20	0/0:49,0:0:49:0,148,496:0:1899:49	0/0:90,0:0:90:0,271,804:0:3571:90	0/0:21,0:0:21:0,63,194:0:844:21	0/0:150,0:0:150:0,452,1547:0:5997:150	0/0:57,0:0:57:0,172,569:0:2292:57	0/0:20,0:0:20:0,60,248:0:808:20	0/0:7,0:0:7:0,21,65:0:275:7	0/0:78,0:0:78:0,235,796:0:3102:78	0/0:16,0:0:16:0,48,178:0:599:16	0/1:10,11:11:21:172,0,195:410:366:10
29381753	2736560	29381753_2736560	T	A	19144.4	.	AB=0.492815;ABP=4.60173;AC=22;AF=0.110595;AN=224;AO=2402;CIGAR=1X;DP=116158;DPB=60333;DPRA=0.980223;EPP=159.458;EPPR=3234.81;GTI=62;LEN=1;MEANALT=1.00289;MQM=14.2827;MQMR=11.9406;NS=2112;NUMALT=1;ODDS=0.0141787;PAIRED=0.820566;PAIREDR=0.870588;PAO=0;PQA=0;PQR=0;PRO=0;PROBE=SNP|RAPIDGENOMICS_3404_08464;QA=91374;QR=2092101;RO=55250;RPL=1285;RPP=28.5256;RPPR=808.824;RPR=1117;RUN=1;SAF=1122;SAP=25.5784;SAR=1280;SRF=25540;SRP=686.44;SRR=29710;TYPE=snp;technology.illumina=1	GT:AD:AO:DP:PL:QA:QR:RO	0/0:9,0:0:9:0,27,78:0:343:9	0/0:38,0:0:38:0,114,400:0:1433:38	1/1:0,1:1:1:12,3,0:41:0:0	0/0:90,0:0:90:0,271,988:0:3526:90	0/0:8,0:0:8:0,24,134:0:273:8	0/0:51,0:0:51:0,154,542:0:1882:51	0/0:8,0:0:8:0,24,136:0:287:8	0/1:5,8:8:13:64,0,53:309:201:5	0/0:36,0:0:37:0,108,366:0:1342:36	0/0:52,0:0:52:0,157,499:0:2046:52	0/1:13,24:24:37:124,0,24:903:493:13	0/0:54,0:0:54:0,163,484:0:2089:54	0/0:21,0:0:21:0,63,175:0:805:21	0/0:46,0:0:46:0,138,447:0:1773:46	0/0:22,0:0:22:0,66,193:0:817:22	0/1:22,36:36:58:145,0,134:1368:885:22	0/0:12,0:0:12:0,36,302:0:474:12	0/0:157,0:0:157:0,473,1623:0:6076:157	0/0:47,0:0:47:0,141,530:0:1777:47	0/0:37,0:0:37:0,111,404:0:1430:37	0/0:68,0:0:68:0,205,674:0:2563:68	0/0:114,0:0:114:0,343,1143:0:4345:114	0/0:15,0:0:15:0,45,160:0:603:15	0/0:165,0:0:165:0,497,1786:0:6275:165	0/0:14,0:0:14:0,42,154:0:538:14	0/0:35,0:0:35:0,105,807:0:1286:35	0/0:68,0:0:68:0,205,710:0:2500:68	0/0:48,0:0:48:0,144,503:0:1887:48	0/0:108,0:0:108:0,325,1154:0:4045:108	0/0:23,0:0:23:0,69,238:0:870:23	0/0:33,0:0:33:0,99,365:0:1260:33	0/0:51,0:0:51:0,154,689:0:1918:51	0/0:98,0:0:98:0,295,1110:0:3605:98	0/0:25,0:0:25:0,75,258:0:923:25	0/0:37,0:0:37:0,111,451:0:1409:37	0/0:19,0:0:19:0,57,187:0:714:19	0/0:41,0:0:41:0,123,424:0:1560:41	0/0:70,0:0:70:0,211,740:0:2670:70	0/0:17,0:0:17:0,51,210:0:670:17	0/0:46,0:0:46:0,138,463:0:1701:46	0/0:39,0:0:39:0,117,360:0:1491:39	0/1:18,26:26:44:150,0,52:1012:648:18	0/0:67,1:1:68:0,196,616:22:2542:67	0/0:21,0:0:21:0,63,260:0:836:21	0/0:64,0:0:64:0,193,671:0:2445:64	0/1:8,10:10:18:86,0,26:381:303:8	0/0:40,0:0:40:0,120,414:0:1535:40	0/0:53,0:0:53:0,160,482:0:2095:53	1/1:0,27:27:27:752,81,0:1043:0:0	0/1:19,34:34:53:147,0,12:1332:731:19	0/0:10,0:0:10:0,30,84:0:388:10	0/0:34,0:0:34:0,102,374:0:1278:34	0/0:88,0:0:88:0,265,831:0:3357:88	0/1:11,13:13:24:107,0,72:502:402:11	0/0:39,0:0:39:0,117,344:0:1521:39	0/0:57,0:0:57:0,172,574:0:2111:57	0/0:39,0:0:39:0,117,351:0:1511:39	0/0:30,0:0:30:0,90,324:0:1110:30	0/0:22,0:0:22:0,66,259:0:853:22	1/1:1,2:2:3:8,0,0:49:41:1	0/0:32,0:0:32:0,96,363:0:1221:32	0/1:64,70:70:134:329,0,317:2689:2515:64	0/1:76,37:37:113:50,0,621:1437:2919:76	0/0:32,0:0:32:0,96,297:0:1233:32	0/0:17,6:6:23:0,16,144:242:672:17	1/1:2,20:20:22:173,48,0:774:82:2	0/0:10,0:0:10:0,30,109:0:389:10	0/0:25,0:0:25:0,75,290:0:975:25	0/0:21,0:0:21:0,63,248:0:785:21	0/0:1,0:0:1:0,3,8:0:41:1	0/0:18,0:0:18:0,54,205:0:712:18	0/0:33,0:0:33:0,99,296:0:1265:33	0/1:23,42:42:65:220,0,14:1610:869:23	0/0:49,0:0:49:0,148,433:0:1861:49	0/0:15,0:0:15:0,45,177:0:571:15	0/1:11,19:19:30:105,0,33:748:439:11	0/0:31,0:0:31:0,93,330:0:1091:31	0/1:8,10:10:18:33,0,23:384:278:8	0/0:9,0:0:9:0,27,172:0:333:9	0/0:50,0:0:50:0,151,515:0:1947:50	0/0:44,0:0:44:0,132,573:0:1661:44	0/0:22,0:0:22:0,66,251:0:814:22	0/0:28,0:0:28:0,84,281:0:1075:28	0/0:57,0:0:57:0,172,497:0:2223:57	0/0:77,0:0:77:0,232,751:0:2858:77	0/0:69,0:0:69:0,208,755:0:2710:69	0/0:12,0:0:12:0,36,129:0:461:12	0/0:109,0:0:110:0,328,1049:0:4094:109	0/0:14,0:0:14:0,42,210:0:534:14	0/1:41,82:82:123:454,0,40:3270:1577:41	0/0:26,0:0:26:0,78,329:0:996:26	0/0:36,0:0:36:0,108,332:0:1389:36	0/0:29,0:0:29:0,87,286:0:1078:29	0/0:11,0:0:11:0,33,117:0:430:11	0/0:55,0:0:55:0,166,550:0:2088:55	0/0:20,0:0:20:0,60,167:0:781:20	0/0:61,0:0:61:0,184,794:0:2270:61	0/0:11,0:0:11:0,33,198:0:421:11	0/0:17,0:0:17:0,51,194:0:668:17	0/0:26,0:0:26:0,78,226:0:989:26	0/0:41,0:0:41:0,123,411:0:1616:41	0/0:20,0:0:20:0,60,237:0:743:20	0/0:57,0:0:57:0,172,513:0:2163:57	0/0:81,0:0:81:0,244,719:0:3150:81	0/0:24,0:0:24:0,72,218:0:866:24	0/1:67,70:70:137:347,0,210:2696:2545:67	0/0:50,0:0:50:0,151,478:0:1960:50	0/0:17,0:0:17:0,51,170:0:641:17	0/0:10,0:0:10:0,30,107:0:370:10	0/0:83,0:0:83:0,250,840:0:3148:83	0/0:16,0:0:16:0,48,183:0:591:16	0/0:20,0:0:20:0,60,411:0:744:20
29381753	3482704	29381753_3482704	G	A	2500.22	.	AB=0.349868;ABP=299.026;AC=3;AF=0.0195046;AN=224;AO=1068;CIGAR=1X;DP=297022;DPB=65511;DPRA=1.57518;EPP=61.7702;EPPR=12711;GTI=35;LEN=1;MEANALT=1.0582;MQM=13.8305;MQMR=15.1593;NS=2112;NUMALT=1;ODDS=0.0457703;PAIRED=0.837079;PAIREDR=0.646233;PAO=0;PQA=0;PQR=0;PRO=0;PROBE=Intergenic|RAPIDGENOMICS_3404_45642;QA=42288;QR=2457444;RO=61939;RPL=409;RPP=130.086;RPPR=2643.77;RPR=659;RUN=1;SAF=678;SAP=171.653;SAR=390;SRF=42115;SRP=17423.1;SRR=19824;TYPE=snp;technology.illumina=1	GT:AD:AO:DP:PL:QA:QR:RO	0/0:42,0:0:42:0,126,497:0:1666:42	0/0:25,0:0:25:0,75,285:0:1017:25	0/0:11,0:0:11:0,33,204:0:434:11	0/0:85,0:0:85:0,256,910:0:3368:85	0/0:44,0:0:44:0,132,1359:0:1753:44	0/0:47,0:0:47:0,141,526:0:1907:47	0/0:65,0:0:65:0,196,2166:0:2573:65	0/0:17,0:0:17:0,51,208:0:633:17	0/0:38,0:0:38:0,114,510:0:1527:38	0/0:73,0:0:73:0,220,997:0:2889:73	0/0:6,0:0:6:0,18,46:0:237:6	0/0:54,0:0:54:0,163,865:0:2118:54	0/0:44,0:0:44:0,132,591:0:1663:44	0/0:20,0:0:20:0,60,291:0:816:20	0/0:61,0:0:61:0,184,942:0:2369:61	0/0:93,0:0:93:0,280,1326:0:3689:93	0/0:99,1:1:101:0,264,3002:41:3955:99	0/0:79,0:0:79:0,238,1115:0:3142:79	0/0:55,0:0:55:0,166,557:0:2215:55	0/0:38,0:0:38:0,114,642:0:1535:38	0/0:57,0:0:57:0,172,785:0:2272:57	0/0:47,0:0:47:0,141,743:0:1900:47	0/0:31,0:0:31:0,93,482:0:1244:31	0/0:72,0:0:72:0,217,906:0:2896:72	0/0:46,0:0:46:0,138,517:0:1805:46	0/0:206,0:0:214:0,620,6711:0:8131:206	0/0:55,0:0:55:0,166,716:0:2176:55	0/0:67,0:0:67:0,202,863:0:2681:67	0/0:62,0:0:62:0,187,895:0:2427:62	0/0:40,6:6:46:0,67,449:246:1577:40	0/0:12,0:0:12:0,36,136:0:442:12	0/0:36,0:0:36:0,108,496:0:1398:36	0/0:126,44:44:170:0,21,1243:1796:5094:126	0/0:43,16:16:59:0,44,431:630:1695:43	0/0:25,0:0:25:0,75,395:0:979:25	1/1:0,5:5:5:137,15,0:160:0:0	0/0:31,0:0:31:0,93,381:0:1223:31	0/0:49,0:0:49:0,148,678:0:1915:49	0/0:13,0:0:13:0,39,143:0:520:13	0/0:75,0:0:75:0,226,881:0:3005:75	0/0:34,10:10:44:0,28,376:406:1386:34	0/0:48,0:0:48:0,144,680:0:1934:48	0/0:82,0:0:82:0,247,1191:0:3280:82	0/0:11,0:0:11:0,33,197:0:437:11	0/0:68,0:0:68:0,205,792:0:2736:68	0/0:13,0:0:13:0,39,121:0:510:13	0/0:49,0:0:49:0,148,820:0:1943:49	0/0:56,0:0:56:0,169,813:0:2242:56	0/0:154,0:0:154:0,464,4909:0:6093:154	0/0:45,0:0:45:0,135,639:0:1824:45	0/0:5,0:0:5:0,15,98:0:197:5	0/0:44,0:0:44:0,132,469:0:1769:44	0/0:42,0:0:42:0,126,541:0:1706:42	0/0:40,0:0:40:0,120,954:0:1575:40	0/0:41,0:0:41:0,123,643:0:1598:41	0/0:59,0:0:59:0,178,793:0:2339:59	0/0:10,0:0:10:0,30,192:0:410:10	0/0:26,0:0:26:0,78,486:0:1029:26	0/0:15,0:0:15:0,45,244:0:611:15	0/0:18,0:0:18:0,54,267:0:701:18	0/0:28,0:0:28:0,84,448:0:1148:28	0/0:147,54:54:201:0,54,1237:2110:5828:147	0/0:79,0:0:79:0,238,1091:0:3179:79	0/0:75,0:0:75:0,226,940:0:2977:75	0/0:16,0:0:16:0,48,258:0:615:16	0/0:40,0:0:40:0,120,607:0:1571:40	0/0:34,0:0:34:0,102,463:0:1355:34	0/0:33,0:0:33:0,99,489:0:1287:33	0/0:3,0:0:3:0,9,20:0:119:3	0/0:62,0:0:62:0,187,1952:0:2433:62	0/0:35,0:0:35:0,105,350:0:1396:35	0/0:27,0:0:27:0,81,347:0:1074:27	0/0:52,17:17:69:0,37,436:690:2089:52	0/0:35,7:7:42:0,57,383:283:1388:35	0/0:7,0:0:7:0,21,89:0:287:7	0/0:42,0:0:42:0,126,452:0:1685:42	0/0:34,0:0:34:0,102,592:0:1331:34	0/0:14,0:0:14:0,42,124:0:574:14	0/0:45,0:0:45:0,135,1143:0:1766:45	0/0:53,0:0:53:0,160,677:0:2026:53	0/0:54,0:0:54:0,163,723:0:2170:54	0/0:36,13:13:49:0,32,511:517:1428:36	0/0:13,0:0:13:0,39,199:0:514:13	0/0:69,0:0:69:0,208,1120:0:2766:69	0/1:48,18:18:66:35,0,469:716:1888:48	0/0:138,0:0:138:0,415,1701:0:5526:138	0/0:3,0:0:3:0,9,37:0:119:3	0/0:105,0:0:105:0,316,1376:0:4207:105	0/0:36,0:0:39:0,108,870:0:1442:36	0/0:64,0:0:64:0,193,940:0:2538:64	0/0:39,7:7:46:0,64,436:260:1523:39	0/0:34,0:0:34:0,102,480:0:1374:34	0/0:29,0:0:29:0,87,413:0:1139:29	0/0:3,0:0:3:0,9,33:0:123:3	0/0:29,0:0:29:0,87,401:0:1164:29	0/0:29,0:0:29:0,87,458:0:1148:29	0/0:53,26:26:79:0,20,591:1054:2094:53	0/0:28,3:3:31:0,70,378:115:1136:28	0/0:12,0:0:12:0,36,199:0:461:12	0/0:10,0:0:10:0,30,165:0:410:10	0/0:18,0:0:18:0,54,257:0:734:18	0/0:29,0:0:29:0,87,417:0:1154:29	0/0:31,0:0:31:0,93,369:0:1206:31	0/0:39,0:0:39:0,117,443:0:1587:39	0/0:54,0:0:54:0,163,712:0:2157:54	0/0:103,0:0:103:0,310,1266:0:4126:103	0/0:13,0:0:13:0,39,191:0:501:13	0/0:32,0:0:32:0,96,322:0:1289:32	0/0:18,0:0:18:0,54,186:0:702:18	0/0:55,15:15:70:0,84,621:606:2203:55	0/0:10,0:0:10:0,30,82:0:401:10	0/0:131,0:0:132:0,394,4186:0:5170:131
29381759	771021	29381759_771021	T	C	302066	.	AB=0.48407;ABP=27.6392;AC=148;AF=0.671827;AN=222;AO=21295;CIGAR=1X;DP=135877;DPB=59285;DPRA=0.973088;EPP=389.563;EPPR=507.52;GTI=47;LEN=1;MEANALT=1.00691;MQM=13.3717;MQMR=11.7412;NS=2112;NUMALT=1;ODDS=0.00780151;PAIRED=0.843531;PAIREDR=0.868249;PAO=0;PQA=0;PQR=0;PRO=0;PROBE=Intergenic|RAPIDGENOMICS_3404_05496;QA=842151;QR=846786;RO=21404;RPL=9811;RPP=288.42;RPPR=350.98;RPR=11484;RUN=1;SAF=11057;SAP=71.4085;SAR=10238;SRF=10911;SRP=20.7363;SRR=10493;TYPE=snp;technology.illumina=1	GT:AD:AO:DP:PL:QA:QR:RO	1/1:0,44:44:44:424,132,0:1792:0:0	0/0:15,5:5:20:0,4,102:186:615:15	1/1:0,14:14:14:160,42,0:566:0:0	1/1:0,84:84:84:724,253,0:3301:0:0	1/1:0,23:23:23:346,69,0:927:0:0	1/1:0,48:48:48:485,144,0:1929:0:0	0/1:5,5:5:10:77,0,97:205:186:5	1/1:0,16:16:16:147,48,0:635:0:0	0/1:21,17:17:38:124,0,82:688:807:21	0/1:32,32:32:64:250,0,113:1286:1277:32	0/0:18,6:6:24:0,23,132:246:734:18	1/1:0,51:51:51:514,154,0:2052:0:0	1/1:0,28:28:28:325,84,0:1118:0:0	1/1:0,26:26:26:348,78,0:1054:0:0	1/1:0,47:47:47:504,141,0:1890:0:0	1/1:0,81:81:81:831,244,0:3277:0:0	0/1:4,10:10:14:148,0,75:368:156:4	1/1:0,54:54:54:570,163,0:2139:0:0	1/1:10,21:21:31:191,2,0:844:376:10	1/1:0,65:65:65:712,196,0:2580:0:0	1/1:0,62:62:62:630,187,0:2478:0:0	0/1:26,24:24:50:137,0,94:967:1019:26	1/1:0,31:31:31:363,93,0:1221:0:0	0/0:76,27:27:103:0,87,529:1107:3028:76	1/1:0,28:28:28:292,84,0:1125:0:0	1/1:0,40:40:40:791,120,0:1508:0:0	1/1:0,62:62:62:657,187,0:2509:0:0	1/1:0,79:79:79:891,238,0:3117:0:0	0/0:75,0:0:75:0,226,743:0:3020:75	0/0:23,0:0:23:0,69,201:0:917:23	0/0:10,0:0:10:0,30,100:0:364:10	1/1:0,31:31:31:311,93,0:1250:0:0	0/1:14,22:22:36:182,0,133:890:548:14	0/0:25,8:8:33:0,36,233:324:994:25	1/1:0,19:19:19:195,57,0:763:0:0	1/1:0,23:23:23:298,69,0:935:0:0	1/1:0,30:30:30:352,90,0:1218:0:0	1/1:0,37:37:37:372,111,0:1496:0:0	0/0:23,1:1:24:0,39,261:41:894:23	0/1:21,23:23:44:73,0,122:919:839:21	1/1:4,37:37:41:322,90,0:1505:164:4	0/1:15,20:20:35:121,0,133:780:607:15	0/0:63,0:0:63:0,190,560:0:2480:63	0/0:12,0:0:12:0,36,164:0:452:12	0/0:49,0:0:49:0,148,554:0:1900:49	0/1:3,12:12:15:56,0,5:492:123:3	0/1:36,40:40:76:144,0,80:1632:1411:36	0/1:26,10:10:36:20,0,98:410:1048:26	0/1:13,16:16:29:313,0,183:643:515:13	0/1:21,34:34:55:140,0,5:1357:839:21	1/1:0,10:10:10:86,30,0:406:0:0	1/1:0,31:31:31:282,93,0:1235:0:0	1/1:0,69:69:69:709,208,0:2737:0:0	0/1:16,12:12:28:67,0,86:483:622:16	1/1:0,14:14:14:152,42,0:561:0:0	0/1:28,22:22:50:90,0,119:894:1116:28	0/0:41,0:0:41:0,123,417:0:1623:41	1/1:0,28:28:28:270,84,0:1140:0:0	1/1:0,34:34:34:336,102,0:1354:0:0	1/1:0,14:14:14:162,42,0:570:0:0	1/1:0,43:43:43:373,129,0:1728:0:0	1/1:0,148:148:148:1534,446,0:5904:0:0	1/1:0,71:71:71:752,214,0:2811:0:0	1/1:0,66:66:66:666,199,0:2618:0:0	1/1:0,29:29:29:272,87,0:1177:0:0	1/1:0,41:41:41:456,123,0:1633:0:0	0/1:24,17:17:41:74,0,84:670:967:24	0/1:21,17:17:38:42,0,92:693:839:21	1/1:0,19:19:19:190,57,0:749:0:0	1/1:0,15:15:15:397,45,0:597:0:0	0/0:68,0:0:68:0,205,754:0:2717:68	1/1:0,30:30:30:309,90,0:1198:0:0	0/1:55,25:25:80:30,0,315:1017:2139:55	1/1:0,58:58:58:661,175,0:2343:0:0	0/1:3,12:12:15:57,0,10:479:123:3	1/1:7,20:20:27:171,20,0:796:287:7	0/1:13,6:6:19:14,0,46:246:525:13	1/1:0,19:19:19:188,57,0:752:0:0	0/0:9,3:3:12:0,4,41:114:360:9	1/1:0,29:29:29:327,87,0:1170:0:0	1/1:0,90:90:90:853,271,0:3607:0:0	1/1:0,28:28:28:236,84,0:1103:0:0	1/1:1,20:20:21:141,38,0:820:27:1	1/1:0,40:40:40:455,120,0:1595:0:0	1/1:6,21:21:27:100,8,0:839:238:6	0/1:33,36:36:69:194,0,77:1450:1337:33	0/1:3,3:3:6:54,0,6:110:123:3	0/0:61,0:0:61:0,184,612:0:2419:61	0/1:11,11:11:22:44,0,51:424:425:11	0/1:22,31:31:53:130,0,102:1259:875:22	1/1:0,24:24:24:353,72,0:929:0:0	1/1:11,33:33:44:170,23,0:1322:443:11	1/1:0,51:51:51:478,154,0:2050:0:0	./.:.:.:.:.:.:.:.	0/0:43,0:0:43:0,129,486:0:1711:43	0/1:20,5:5:25:14,0,99:192:798:20	0/0:26,14:14:40:0,3,180:570:1027:26	0/1:12,7:7:19:30,0,37:266:484:12	0/1:10,6:6:16:13,0,63:242:406:10	0/1:5,10:10:15:75,0,16:376:197:5	1/1:0,24:24:24:259,72,0:958:0:0	0/0:25,0:0:25:0,75,331:0:968:25	0/0:35,0:0:35:0,105,435:0:1403:35	1/1:0,65:65:65:626,196,0:2577:0:0	1/1:0,48:48:48:429,144,0:1920:0:0	0/0:53,18:18:71:0,45,339:712:2153:53	1/1:0,44:44:44:380,132,0:1760:0:0	1/1:3,17:17:20:129,35,0:675:123:3	0/1:8,20:20:28:94,0,16:802:328:8	0/0:55,1:1:56:0,159,495:41:2168:55	0/0:17,1:1:18:0,21,144:41:662:17	0/1:9,11:11:20:131,0,170:417:333:9
29381759	1542975	29381759_1542975	C	T	4963.67	.	AB=0.530364;ABP=4.98836;AC=3;AF=0.00711634;AN=224;AO=188;CIGAR=1X;DP=115325;DPB=50537;DPRA=1.01613;EPP=4.16534;EPPR=1622.61;GTI=17;LEN=1;MEANALT=1.04348;MQM=13.3351;MQMR=11.9265;NS=2112;NUMALT=1;ODDS=0.243298;PAIRED=0.87234;PAIREDR=0.892263;PAO=0;PQA=0;PQR=0;PRO=0;PROBE=Intergenic|RAPIDGENOMICS_3404_05493;QA=7380;QR=1986149;RO=50020;RPL=132;RPP=69.7253;RPPR=26385.4;RPR=56;RUN=1;SAF=53;SAP=80.6751;SAR=135;SRF=16958;SRP=11261.4;SRR=33062;TYPE=snp;technology.illumina=1	GT:AD:AO:DP:PL:QA:QR:RO	0/0:56,0:0:56:0,169,632:0:2235:56	0/0:14,0:0:14:0,42,173:0:562:14	0/0:14,0:0:14:0,42,150:0:547:14	0/0:44,0:0:44:0,132,375:0:1779:44	0/0:15,0:0:15:0,45,197:0:584:15	0/0:44,0:0:44:0,132,441:0:1795:44	0/0:13,0:0:13:0,39,280:0:483:13	0/0:18,0:0:18:0,54,179:0:717:18	0/0:43,0:0:43:0,129,482:0:1693:43	0/0:61,0:0:61:0,184,645:0:2420:61	0/0:5,0:0:5:0,15,41:0:205:5	0/0:51,0:0:51:0,154,585:0:2046:51	0/0:57,0:0:57:0,172,625:0:2279:57	0/0:32,0:0:32:0,96,339:0:1273:32	0/0:45,0:0:45:0,135,426:0:1811:45	0/0:66,0:0:66:0,199,788:0:2614:66	0/0:9,0:0:9:0,27,204:0:365:9	0/0:77,0:0:78:0,232,930:0:3079:77	0/0:28,0:0:28:0,84,267:0:1127:28	0/0:29,0:0:29:0,87,326:0:1181:29	0/0:30,0:0:30:0,90,360:0:1169:30	0/0:81,0:0:81:0,244,852:0:3256:81	0/0:27,0:0:27:0,81,282:0:1099:27	0/0:87,0:0:87:0,262,876:0:3489:87	0/0:22,0:0:22:0,66,270:0:884:22	0/0:36,0:0:36:0,108,829:0:1361:36	0/0:44,0:0:44:0,132,527:0:1784:44	0/0:60,0:0:60:0,181,668:0:2333:60	0/0:58,0:0:58:0,175,584:0:2309:58	0/0:44,0:0:44:0,132,415:0:1746:44	0/0:14,0:0:14:0,42,162:0:534:14	0/0:25,0:0:25:0,75,336:0:970:25	0/0:120,0:0:120:0,361,1219:0:4735:120	0/0:7,0:0:7:0,21,85:0:283:7	0/0:47,0:0:47:0,141,567:0:1905:47	0/0:6,0:0:6:0,18,51:0:246:6	0/0:31,0:0:31:0,93,274:0:1244:31	0/0:77,0:0:77:0,232,747:0:3123:77	0/0:21,0:0:21:0,63,262:0:817:21	0/0:42,0:0:42:0,126,450:0:1651:42	0/1:10,8:8:18:61,0,29:316:338:10	0/0:38,0:0:38:0,114,358:0:1545:38	0/0:56,0:0:56:0,169,536:0:2271:56	0/0:9,0:0:9:0,27,113:0:337:9	0/0:52,0:0:52:0,157,505:0:2080:52	0/0:17,0:0:17:0,51,188:0:689:17	0/0:44,0:0:44:0,132,420:0:1736:44	0/0:71,0:0:71:0,214,716:0:2776:71	0/0:25,0:0:25:0,75,530:0:978:25	0/0:38,0:0:38:0,114,344:0:1520:38	0/0:4,0:0:4:0,12,46:0:164:4	0/0:42,0:0:42:0,126,439:0:1695:42	0/0:62,0:0:62:0,187,773:0:2454:62	0/0:14,0:0:14:0,42,200:0:552:14	0/0:22,0:0:22:0,66,220:0:889:22	0/0:46,2:2:48:0,122,510:82:1841:46	0/0:18,0:0:18:0,54,191:0:705:18	0/0:21,0:0:21:0,63,263:0:843:21	0/0:17,0:0:17:0,51,184:0:678:17	0/0:33,0:0:33:0,99,379:0:1319:33	0/0:44,0:0:44:0,132,435:0:1761:44	0/0:136,0:0:136:0,409,1349:0:5504:136	0/0:64,0:0:64:0,193,628:0:2569:64	0/0:40,0:0:40:0,120,417:0:1619:40	0/0:35,0:0:35:0,105,443:0:1343:35	0/0:19,0:0:19:0,57,157:0:752:19	0/0:28,0:0:28:0,84,270:0:1099:28	0/0:20,0:0:20:0,60,260:0:803:20	0/0:7,0:0:7:0,21,85:0:279:7	0/0:6,0:0:6:0,18,153:0:233:6	0/0:44,0:0:44:0,132,433:0:1742:44	0/0:32,0:0:32:0,96,321:0:1312:32	0/0:46,0:0:46:0,138,548:0:1856:46	0/0:34,0:0:34:0,102,307:0:1333:34	0/0:17,0:0:17:0,51,188:0:689:17	0/0:16,0:0:16:0,48,161:0:656:16	0/0:18,0:0:18:0,54,198:0:695:18	0/0:9,0:0:9:0,27,110:0:352:9	0/0:15,0:0:15:0,45,206:0:597:15	0/0:53,0:0:53:0,160,523:0:2080:53	0/0:53,0:0:53:0,160,633:0:2114:53	0/0:33,0:0:33:0,99,357:0:1291:33	0/0:22,0:0:22:0,66,202:0:862:22	0/0:29,0:0:29:0,87,324:0:1090:29	1/1:11,24:24:35:143,3,0:944:416:11	0/0:53,0:0:53:0,160,469:0:2118:53	0/0:8,0:0:8:0,24,98:0:328:8	0/0:65,0:0:65:0,196,588:0:2653:65	0/0:15,0:0:15:0,45,196:0:607:15	0/0:39,0:0:39:0,117,441:0:1581:39	0/0:15,0:0:15:0,45,174:0:615:15	0/0:39,0:0:39:0,117,421:0:1548:39	0/0:27,0:0:29:0,81,375:0:1063:27	0/0:5,0:0:5:0,15,47:0:205:5	0/0:39,1:1:40:0,112,372:37:1553:39	0/0:28,0:0:28:0,84,327:0:1127:28	0/0:31,0:0:31:0,93,318:0:1267:31	0/0:7,0:0:7:0,21,63:0:287:7	0/0:11,0:0:11:0,33,119:0:423:11	0/0:14,0:0:14:0,42,182:0:543:14	0/0:22,0:0:22:0,66,224:0:840:22	0/0:20,0:0:20:0,60,201:0:793:20	0/0:24,0:0:24:0,72,221:0:965:24	0/0:27,0:0:27:0,81,317:0:1078:27	0/0:22,0:0:22:0,66,235:0:867:22	0/0:46,0:0:46:0,138,432:0:1783:46	0/0:30,0:0:30:0,90,391:0:1212:30	0/0:11,0:0:11:0,33,121:0:424:11	0/0:11,0:0:11:0,33,128:0:419:11	0/0:38,0:0:38:0,114,367:0:1515:38	0/0:9,0:0:9:0,27,87:0:365:9	0/0:7,0:0:7:0,21,170:0:278:7
29381759	1543072	29381759_1543072	T	G	706522	.	AB=0.503985;ABP=3.59873;AC=198;AF=0.924505;AN=224;AO=34185;CIGAR=1X;DP=166920;DPB=77156;DPRA=0.94175;EPP=2050.19;EPPR=367.697;GTI=19;LEN=1;MEANALT=1.0094;MQM=13.716;MQMR=11.8911;NS=2112;NUMALT=1;ODDS=0.0405014;PAIRED=0.841919;PAIREDR=0.853058;PAO=0;PQA=0;PQR=0;PRO=0;PROBE=Intergenic|RAPIDGENOMICS_3404_05493;QA=1353304;QR=241244;RO=6050;RPL=15510;RPP=639.317;RPPR=102.315;RPR=18675;RUN=1;SAF=18120;SAP=271.262;SAR=16065;SRF=3151;SRP=25.8032;SRR=2899;TYPE=snp;technology.illumina=1	GT:AD:AO:DP:PL:QA:QR:RO	1/1:0,76:76:76:811,229,0:3049:0:0	1/1:0,45:45:45:559,135,0:1778:0:0	1/1:0,14:14:14:161,42,0:574:0:0	1/1:0,89:89:89:960,268,0:3544:0:0	1/1:0,23:23:23:377,69,0:934:0:0	1/1:0,67:67:67:635,202,0:2692:0:0	1/1:0,18:18:18:354,54,0:718:0:0	1/1:0,18:18:18:179,54,0:738:0:0	1/1:0,66:66:66:701,199,0:2632:0:0	1/1:0,83:83:83:869,250,0:3328:0:0	1/1:0,16:16:16:172,48,0:647:0:0	1/1:0,59:59:59:664,178,0:2355:0:0	1/1:0,91:91:91:1000,274,0:3619:0:0	1/1:0,50:50:50:574,151,0:1987:0:0	1/1:0,65:65:65:622,196,0:2625:0:0	1/1:0,81:81:81:952,244,0:3236:0:0	0/1:11,8:8:19:34,0,251:328:442:11	1/1:0,92:92:92:1225,277,0:3670:0:0	1/1:0,57:57:57:589,172,0:2291:0:0	1/1:0,60:60:60:613,181,0:2405:0:0	1/1:0,68:68:68:736,205,0:2707:0:0	1/1:0,110:110:110:1189,331,0:4355:0:0	1/1:0,54:54:54:510,163,0:2168:0:0	1/1:0,153:153:153:1484,461,0:6157:0:0	1/1:0,45:45:45:562,135,0:1806:0:0	1/1:0,42:42:42:850,126,0:1644:0:0	1/1:0,50:50:50:556,151,0:2007:0:0	1/1:0,100:100:100:1046,301,0:3955:0:0	0/1:47,62:62:109:535,0,151:2509:1880:47	1/1:0,54:54:54:539,163,0:2126:0:0	0/0:32,0:0:32:0,96,329:0:1235:32	1/1:0,36:36:36:416,108,0:1427:0:0	1/1:0,176:176:176:1877,530,0:7056:0:0	1/1:0,21:21:21:212,63,0:831:0:0	1/1:0,78:78:78:856,235,0:3158:0:0	1/1:0,7:7:7:88,21,0:278:0:0	1/1:0,37:37:37:359,111,0:1508:0:0	1/1:0,106:106:106:1048,319,0:4274:0:0	0/1:18,17:17:35:36,0,102:693:711:18	0/1:25,25:25:50:116,0,129:1007:990:25	1/1:0,78:78:78:683,235,0:3157:0:0	1/1:17,38:38:55:206,3,0:1514:670:17	1/1:0,64:64:64:680,193,0:2602:0:0	0/0:9,2:2:11:0,7,81:78:357:9	1/1:0,85:85:85:769,256,0:3336:0:0	1/1:0,19:19:19:197,57,0:772:0:0	1/1:28,58:58:86:460,3,0:2303:1080:28	0/1:45,28:28:73:72,0,213:1107:1789:45	0/1:14,15:15:29:239,0,137:590:528:14	1/1:0,51:51:51:510,154,0:2044:0:0	1/1:0,8:8:8:118,24,0:320:0:0	1/1:0,48:48:48:494,144,0:1942:0:0	1/1:0,116:116:116:1275,349,0:4626:0:0	1/1:0,27:27:27:357,81,0:1085:0:0	1/1:0,52:52:52:571,157,0:2116:0:0	0/1:32,23:23:55:62,0,242:929:1312:32	1/1:8,34:34:42:262,37,0:1349:311:8	1/1:0,21:21:21:262,63,0:843:0:0	1/1:0,32:32:32:350,96,0:1291:0:0	1/1:1,49:49:50:529,142,0:1977:32:1	1/1:0,53:53:53:548,160,0:2120:0:0	1/1:0,214:214:214:2142,644,0:8573:0:0	1/1:0,92:92:92:895,277,0:3645:0:0	1/1:0,53:53:53:543,160,0:2114:0:0	1/1:0,51:51:51:543,154,0:2018:0:0	1/1:0,17:17:17:195,51,0:665:0:0	0/1:18,11:11:29:28,0,67:423:730:18	1/1:3,52:52:55:582,129,0:2045:123:3	1/1:0,30:30:30:275,90,0:1194:0:0	1/1:0,9:9:9:174,27,0:365:0:0	1/1:19,44:44:63:253,8,0:1740:763:19	1/1:0,47:47:47:417,141,0:1912:0:0	0/1:28,47:47:75:267,0,114:1892:1107:28	1/1:0,53:53:53:495,160,0:2092:0:0	1/1:0,17:17:17:217,51,0:671:0:0	1/1:0,28:28:28:338,84,0:1108:0:0	1/1:0,37:37:37:386,111,0:1463:0:0	1/1:0,8:8:8:73,24,0:328:0:0	1/1:0,16:16:16:148,48,0:648:0:0	1/1:0,88:88:88:882,265,0:3535:0:0	1/1:0,130:130:130:1291,391,0:5147:0:0	1/1:0,52:52:52:559,157,0:2066:0:0	1/1:0,50:50:50:552,151,0:1986:0:0	1/1:0,61:61:61:579,184,0:2459:0:0	0/1:16,20:20:36:139,0,33:812:652:16	1/1:0,121:121:121:1156,364,0:4859:0:0	0/0:15,6:6:21:0,16,96:232:598:15	1/1:0,94:94:94:966,283,0:3757:0:0	0/1:11,8:8:19:13,0,98:328:439:11	0/1:33,20:20:53:100,0,233:785:1245:33	1/1:0,44:44:44:537,132,0:1783:0:0	1/1:1,61:61:62:603,178,0:2435:37:1	1/1:0,61:61:61:739,184,0:2408:0:0	0/1:5,6:6:11:26,0,12:237:201:5	1/1:11,53:53:64:420,91,0:2120:443:11	1/1:0,61:61:61:748,184,0:2436:0:0	1/1:0,56:56:56:594,169,0:2229:0:0	1/1:0,12:12:12:110,36,0:492:0:0	1/1:0,29:29:29:319,87,0:1149:0:0	0/0:9,0:0:9:0,27,75:0:365:9	1/1:0,32:32:32:350,96,0:1255:0:0	0/0:27,0:0:27:0,81,256:0:1077:27	1/1:0,22:22:22:196,66,0:893:0:0	1/1:0,78:78:78:833,235,0:3145:0:0	1/1:1,71:71:72:718,208,0:2858:27:1	1/1:0,106:106:106:1208,319,0:4167:0:0	1/1:0,31:31:31:403,93,0:1242:0:0	0/1:11,10:10:21:75,0,61:406:447:11	0/0:21,5:5:26:0,39,270:205:818:21	1/1:2,47:47:49:405,84,0:1875:82:2	1/1:0,17:17:17:162,51,0:680:0:0	1/1:0,15:15:15:322,45,0:603:0:0
29381760	808390	29381760_808390	A	G	338771	.	AB=0.473351;ABP=30.3234;AC=190;AF=0.822581;AN=220;AO=20927;CIGAR=1X;DP=106136;DPB=42293;DPRA=0.768025;EPP=2345.17;EPPR=376.063;GTI=127;LEN=1;MEANALT=1.00258;MQM=12.1657;MQMR=10.6554;NS=2112;NUMALT=1;ODDS=0.00119622;PAIRED=0.872127;PAIREDR=0.90952;PAO=0;PQA=0;PQR=0;PRO=0;PROBE=Intergenic|RAPIDGENOMICS_3404_43509;QA=827486;QR=337579;RO=8466;RPL=8726;RPP=1256.03;RPPR=815.684;RPR=12201;RUN=1;SAF=12218;SAP=1280.67;SAR=8709;SRF=4681;SRP=208.927;SRR=3785;TYPE=snp;technology.illumina=1	GT:AD:AO:DP:PL:QA:QR:RO	1/1:0,43:43:43:399,129,0:1716:0:0	1/1:0,10:10:10:160,30,0:410:0:0	1/1:0,11:11:11:99,33,0:442:0:0	1/1:0,33:33:33:350,99,0:1321:0:0	1/1:0,12:12:12:152,36,0:484:0:0	0/1:15,15:15:30:50,0,61:579:615:15	0/1:8,5:5:13:19,0,159:191:301:8	1/1:0,5:5:5:37,15,0:178:0:0	1/1:0,47:47:47:565,141,0:1886:0:0	1/1:0,21:21:21:156,63,0:831:0:0	0/0:8,0:0:8:0,24,58:0:324:8	1/1:0,30:30:30:263,90,0:1184:0:0	1/1:0,30:30:30:258,90,0:1212:0:0	1/1:0,20:20:20:181,60,0:806:0:0	1/1:2,36:36:38:374,99,0:1433:82:2	1/1:0,61:61:61:650,184,0:2381:0:0	1/1:0,27:27:27:565,81,0:1094:0:0	0/1:15,10:10:25:7,0,39:410:615:15	1/1:0,41:41:41:359,123,0:1633:0:0	1/1:0,28:28:28:319,84,0:1117:0:0	0/0:31,15:15:46:0,10,170:598:1220:31	1/1:0,27:27:27:226,81,0:1086:0:0	1/1:0,14:14:14:108,42,0:574:0:0	0/0:26,3:3:29:0,65,269:123:1062:26	1/1:0,13:13:13:106,39,0:511:0:0	1/1:0,28:28:28:578,84,0:1090:0:0	1/1:0,40:40:40:327,120,0:1632:0:0	1/1:0,55:55:55:513,166,0:2202:0:0	1/1:0,28:28:28:231,84,0:1109:0:0	0/1:33,13:13:46:3,0,128:529:1325:33	1/1:0,29:29:29:234,87,0:1157:0:0	1/1:0,29:29:29:231,87,0:1185:0:0	1/1:14,26:26:40:100,8,0:994:570:14	1/1:0,19:19:19:150,57,0:775:0:0	1/1:0,11:11:11:163,33,0:438:0:0	1/1:0,18:18:18:169,54,0:730:0:0	1/1:0,28:28:28:286,84,0:1117:0:0	1/1:0,25:25:25:186,75,0:979:0:0	0/0:22,7:7:29:0,10,141:283:885:22	1/1:0,34:34:34:315,102,0:1336:0:0	1/1:0,26:26:26:254,78,0:1040:0:0	1/1:0,36:36:36:340,108,0:1464:0:0	1/1:0,66:66:66:572,199,0:2698:0:0	1/1:0,4:4:4:96,12,0:160:0:0	0/0:21,6:6:27:0,14,112:219:845:21	1/1:0,6:6:6:49,18,0:246:0:0	1/1:0,26:26:26:257,78,0:1049:0:0	1/1:0,49:49:49:444,148,0:1978:0:0	1/1:0,22:22:22:499,66,0:876:0:0	1/1:0,19:19:19:203,57,0:779:0:0	1/1:0,3:3:4:22,9,0:115:0:0	0/1:21,37:37:58:169,0,56:1482:834:21	1/1:0,22:22:22:213,66,0:898:0:0	1/1:0,58:58:58:780,175,0:2266:0:0	1/1:0,39:39:39:400,117,0:1550:0:0	0/1:19,25:25:44:144,0,17:1003:770:19	1/1:0,16:16:16:204,48,0:635:0:0	1/1:0,17:17:17:163,51,0:679:0:0	1/1:0,9:9:9:114,27,0:365:0:0	1/1:0,25:25:25:230,75,0:1016:0:0	1/1:5,12:12:17:76,9,0:484:201:5	0/0:46,21:21:67:0,16,231:861:1816:46	0/1:23,24:24:47:66,0,59:980:885:23	1/1:0,20:20:20:180,60,0:812:0:0	0/1:10,15:15:25:46,0,72:596:406:10	1/1:0,18:18:18:164,54,0:738:0:0	1/1:0,16:16:16:141,48,0:656:0:0	1/1:0,28:28:28:246,84,0:1116:0:0	./.:.:.:.:.:.:.:.	1/1:0,13:13:13:323,39,0:525:0:0	1/1:0,28:28:28:328,84,0:1127:0:0	0/1:17,5:5:22:36,0,95:201:689:17	1/1:0,42:42:42:399,126,0:1701:0:0	0/1:18,15:15:33:48,0,45:602:726:18	1/1:0,4:4:4:29,12,0:136:0:0	1/1:0,20:20:20:185,60,0:808:0:0	1/1:0,14:14:14:121,42,0:527:0:0	1/1:0,15:15:15:169,45,0:615:0:0	1/1:0,25:25:25:261,75,0:973:0:0	1/1:0,68:68:68:672,205,0:2762:0:0	1/1:0,64:64:64:569,193,0:2559:0:0	1/1:0,22:22:22:172,66,0:885:0:0	0/1:22,23:23:45:60,0,57:934:880:22	1/1:0,34:34:34:379,102,0:1349:0:0	1/1:2,8:8:10:45,15,0:319:82:2	1/1:0,56:56:56:714,169,0:2266:0:0	1/1:0,16:16:16:174,48,0:623:0:0	1/1:0,32:32:32:356,96,0:1295:0:0	0/1:8,7:7:15:57,0,69:237:315:8	1/1:0,15:15:15:147,45,0:597:0:0	1/1:0,22:22:22:198,66,0:890:0:0	1/1:0,23:23:23:324,69,0:934:0:0	0/1:17,14:14:31:16,0,53:574:678:17	0/0:12,4:4:16:0,19,60:164:488:12	1/1:17,33:33:50:254,17,0:1307:693:17	0/0:54,0:0:54:0,163,566:0:2194:54	0/1:31,11:11:42:5,0,153:443:1209:31	1/1:0,7:7:7:78,21,0:259:0:0	1/1:0,5:5:5:38,15,0:201:0:0	1/1:0,15:15:15:130,45,0:602:0:0	1/1:0,12:12:12:158,36,0:483:0:0	1/1:0,27:27:27:318,81,0:1080:0:0	1/1:0,17:17:17:131,51,0:683:0:0	1/1:1,12:12:13:69,5,0:461:41:1	1/1:0,33:33:33:335,99,0:1305:0:0	1/1:0,72:72:72:713,217,0:2867:0:0	1/1:0,17:17:17:162,51,0:688:0:0	1/1:0,14:14:14:166,42,0:544:0:0	1/1:0,24:24:24:333,72,0:971:0:0	1/1:0,25:25:25:201,75,0:1012:0:0	./.:.:.:.:.:.:.:.	1/1:0,23:23:23:443,69,0:913:0:0
29381762	530332	29381762_530332	T	C	131852	.	AB=0.499383;ABP=3.04515;AC=61;AF=0.309907;AN=222;AO=9561;CIGAR=1X;DP=132920;DPB=48938;DPRA=0.9912;EPP=1091.29;EPPR=2289.25;GTI=202;LEN=1;MEANALT=1.00476;MQM=14.4845;MQMR=11.3916;NS=2112;NUMALT=1;ODDS=0.00562178;PAIRED=0.80933;PAIREDR=0.910913;PAO=0;PQA=0;PQR=0;PRO=0;PROBE=SNP|RAPIDGENOMICS_3404_22243||SNP|RAPIDGENOMICS_3404_22244;QA=377519;QR=1460739;RO=36829;RPL=3102;RPP=2562.5;RPPR=10396.6;RPR=6459;RUN=1;SAF=8971;SAP=15956;SAR=590;SRF=33298;SRP=52246.8;SRR=3531;TYPE=snp;technology.illumina=1	GT:AD:AO:DP:PL:QA:QR:RO	0/0:38,0:0:38:0,114,353:0:1489:38	0/0:19,4:4:23:0,5,90:160:748:19	0/0:8,0:0:8:0,24,60:0:307:8	0/0:35,10:10:45:0,15,236:406:1401:35	0/0:33,0:0:33:0,99,549:0:1271:33	0/0:50,0:0:50:0,151,480:0:1980:50	0/1:3,3:3:6:36,0,61:119:119:3	0/0:4,0:0:4:0,12,35:0:164:4	0/0:26,0:0:26:0,78,264:0:1048:26	0/0:47,0:0:47:0,141,512:0:1837:47	0/0:12,0:0:12:0,36,120:0:484:12	0/0:17,0:0:17:0,51,172:0:697:17	1/1:2,10:10:12:61,8,0:397:82:2	0/0:31,0:0:31:0,93,289:0:1202:31	0/0:35,0:0:35:0,105,296:0:1397:35	1/1:0,70:70:70:766,211,0:2828:0:0	0/1:21,10:10:31:103,0,403:391:822:21	0/0:42,0:0:42:0,126,403:0:1670:42	0/1:7,29:29:36:255,0,42:1162:283:7	0/0:30,0:0:30:0,90,342:0:1104:30	0/1:26,26:26:52:112,0,191:1007:1022:26	0/0:8,2:2:10:0,9,60:82:311:8	0/1:12,22:22:34:136,0,11:869:492:12	0/1:34,16:16:50:18,0,170:642:1382:34	1/1:0,13:13:13:155,39,0:484:0:0	0/1:27,28:28:55:571,0,410:1127:1054:27	0/1:26,35:35:61:187,0,52:1423:1023:26	0/0:47,0:0:47:0,141,453:0:1865:47	0/0:93,0:0:93:0,280,797:0:3648:93	1/1:0,38:38:38:421,114,0:1512:0:0	0/0:21,0:0:21:0,63,198:0:830:21	0/1:22,35:35:57:215,0,38:1367:851:22	0/0:77,0:0:77:0,232,787:0:3002:77	0/0:21,0:0:21:0,63,183:0:834:21	0/0:29,0:0:29:0,87,233:0:1161:29	0/0:2,0:0:2:0,6,15:0:82:2	0/0:43,0:0:43:0,129,398:0:1681:43	0/0:18,0:0:18:0,54,136:0:726:18	0/0:29,1:1:30:0,62,204:41:1141:29	0/0:47,0:0:47:0,141,405:0:1896:47	0/1:33,18:18:51:20,0,244:725:1304:33	0/0:44,0:0:44:0,132,384:0:1749:44	0/1:18,26:26:44:131,0,46:1052:730:18	0/0:15,0:0:15:0,45,165:0:594:15	0/0:37,0:0:37:0,111,387:0:1486:37	0/0:25,0:0:25:0,75,255:0:1002:25	0/1:43,34:34:77:90,0,142:1327:1720:43	0/1:37,20:20:57:22,0,198:804:1484:37	0/0:35,0:0:35:0,105,858:0:1355:35	0/0:36,0:0:36:0,108,321:0:1414:36	0/0:1,0:0:1:0,3,10:0:41:1	0/1:27,13:13:40:31,0,130:525:1103:27	0/1:21,18:18:39:172,0,56:738:853:21	0/0:46,0:0:46:0,138,742:0:1837:46	0/0:35,0:0:35:0,105,365:0:1306:35	0/1:59,18:18:77:100,0,349:734:2372:59	1/1:0,16:16:16:189,48,0:643:0:0	1/1:4,22:22:26:207,41,0:874:155:4	0/0:30,0:0:30:0,90,246:0:1214:30	0/0:24,0:0:24:0,72,228:0:939:24	0/0:20,0:0:20:0,60,252:0:793:20	0/0:96,0:0:96:0,289,939:0:3694:96	0/0:78,0:0:78:0,235,809:0:3120:78	0/0:18,0:0:18:0,54,154:0:697:18	0/0:29,0:0:29:0,87,272:0:1167:29	0/1:18,10:10:28:18,0,58:406:707:18	0/0:29,0:0:29:0,87,291:0:1136:29	0/0:43,0:0:43:0,129,475:0:1723:43	./.:.:.:.:.:.:.:.	0/0:12,0:0:12:0,36,264:0:452:12	0/1:21,27:27:48:203,0,100:1089:848:21	0/0:56,0:0:56:0,169,476:0:2207:56	0/1:34,18:18:52:94,0,185:730:1317:34	0/0:58,0:0:58:0,175,581:0:2324:58	0/0:3,0:0:3:0,9,41:0:123:3	0/0:35,0:0:35:0,105,293:0:1413:35	1/1:0,28:28:28:329,84,0:1126:0:0	0/0:18,0:0:18:0,54,261:0:717:18	0/0:18,0:0:18:0,54,227:0:730:18	0/0:24,0:0:24:0,72,222:0:939:24	1/1:0,32:32:32:290,96,0:1282:0:0	0/1:11,15:15:26:81,0,69:601:428:11	0/0:45,0:0:45:0,135,348:0:1750:45	0/0:70,0:0:70:0,211,665:0:2769:70	0/0:9,0:0:9:0,27,77:0:369:9	0/0:69,0:0:69:0,208,720:0:2800:69	0/0:7,0:0:7:0,21,48:0:268:7	0/1:30,18:18:48:34,0,144:696:1213:30	0/1:10,14:14:24:147,0,145:539:410:10	1/1:10,30:30:40:216,39,0:1131:393:10	0/0:46,0:0:46:0,138,428:0:1839:46	1/1:1,13:13:14:141,34,0:513:41:1	0/0:26,0:0:26:0,78,272:0:1062:26	0/0:7,0:0:7:0,21,51:0:274:7	0/1:28,21:21:49:85,0,124:843:1107:28	0/0:11,2:2:13:0,15,75:78:443:11	1/1:0,46:46:46:479,138,0:1843:0:0	1/1:0,29:29:29:341,87,0:1161:0:0	0/0:14,0:0:14:0,42,145:0:570:14	0/0:3,0:0:3:0,9,46:0:123:3	1/1:1,2:2:3:6,0,0:82:41:1	0/1:8,9:9:17:40,0,68:330:302:8	0/0:16,0:0:16:0,48,121:0:652:16	0/1:13,17:17:30:114,0,36:685:507:13	0/1:17,9:9:26:17,0,201:345:681:17	0/1:18,34:34:52:217,0,54:1379:720:18	1/1:6,13:13:20:83,12,0:525:219:6	1/1:0,30:30:30:397,90,0:1216:0:0	0/0:15,0:0:15:0,45,138:0:602:15	0/0:15,0:0:15:0,45,125:0:547:15	1/1:3,15:15:18:141,29,0:607:119:3	1/1:0,15:15:15:346,45,0:602:0:0
29381762	530366	29381762_530366	A	G	171973	.	AB=0.486627;ABP=28.3316;AC=61;AF=0.30805;AN=222;AO=13317;CIGAR=1X;DP=190846;DPB=76109;DPRA=0.981726;EPP=154.227;EPPR=5.77818;GTI=124;LEN=1;MEANALT=1.00707;MQM=14.3793;MQMR=11.266;NS=2112;NUMALT=1;ODDS=0.0107838;PAIRED=0.808816;PAIREDR=0.902644;PAO=0;PQA=0;PQR=0;PRO=0;PROBE=SNP|RAPIDGENOMICS_3404_22243||SNP|RAPIDGENOMICS_3404_22244;QA=525563;QR=2291095;RO=57192;RPL=4165;RPP=4058.34;RPPR=25311.4;RPR=9152;RUN=1;SAF=11295;SAP=14024.3;SAR=2022;SRF=44412;SRP=37993.3;SRR=12780;TYPE=snp;technology.illumina=1	GT:AD:AO:DP:PL:QA:QR:RO	0/0:69,0:0:69:0,208,628:0:2732:69	0/1:34,20:20:54:17,0,137:766:1390:34	0/0:14,0:0:14:0,42,147:0:538:14	0/1:43,37:37:80:141,0,184:1491:1734:43	0/0:35,0:0:35:0,105,588:0:1405:35	0/0:68,0:0:68:0,205,649:0:2755:68	0/1:9,6:6:15:88,0,208:228:338:9	0/0:9,0:0:9:0,27,117:0:365:9	0/0:55,0:0:55:0,166,630:0:2232:55	0/0:52,0:0:52:0,157,591:0:2095:52	0/0:20,0:0:20:0,60,183:0:812:20	0/0:49,0:0:49:0,148,483:0:2009:49	0/1:10,13:13:23:33,0,64:499:410:10	0/0:59,0:0:59:0,178,489:0:2395:59	0/0:51,0:0:51:0,154,475:0:2061:51	1/1:0,113:113:113:1306,340,0:4521:0:0	0/1:18,10:10:28:118,0,349:373:709:18	0/0:49,0:0:49:0,148,478:0:1991:49	0/1:22,42:42:64:224,0,89:1619:880:22	0/0:44,0:0:44:0,132,546:0:1715:44	0/1:39,46:46:85:183,0,195:1833:1547:39	0/1:20,11:11:31:3,0,76:431:744:20	0/1:19,27:27:46:137,0,99:1058:753:19	0/1:60,38:38:98:58,0,287:1534:2435:60	1/1:1,16:16:17:162,42,0:652:41:1	0/1:30,26:26:56:472,0,449:1058:1208:30	0/1:47,65:65:112:333,0,65:2534:1888:47	0/0:69,0:0:69:0,208,644:0:2800:69	0/0:155,0:0:155:0,467,1455:0:6209:155	1/1:0,57:57:57:643,172,0:2271:0:0	0/0:33,0:0:33:0,99,296:0:1322:33	0/1:34,36:36:70:161,0,105:1386:1331:34	0/0:124,0:0:124:0,373,1327:0:4956:124	0/0:22,0:0:22:0,66,217:0:852:22	0/0:44,0:0:44:0,132,405:0:1784:44	0/0:3,0:0:3:0,9,22:0:123:3	0/0:52,0:0:52:0,157,499:0:2105:52	0/0:52,0:0:52:0,157,523:0:2011:52	0/0:34,1:1:35:0,77,229:37:1328:34	0/0:66,0:0:66:0,199,590:0:2676:66	0/1:38,16:16:54:18,0,271:656:1550:38	0/0:61,0:0:61:0,184,541:0:2466:61	0/1:36,60:60:96:304,0,96:2407:1454:36	0/0:16,0:0:16:0,48,172:0:631:16	0/0:79,0:0:79:0,238,783:0:3152:79	0/0:31,0:0:31:0,93,340:0:1263:31	0/1:61,41:41:102:69,0,223:1620:2458:61	0/1:64,42:42:106:100,0,279:1668:2569:64	0/0:61,0:0:61:0,184,1520:0:2441:61	0/0:50,0:0:50:0,151,463:0:2046:50	0/0:1,0:0:1:0,3,10:0:41:1	0/1:34,17:17:51:37,0,166:689:1390:34	0/1:53,44:44:97:245,0,143:1737:2124:53	0/0:70,0:0:70:0,211,1059:0:2794:70	0/0:71,0:0:71:0,214,685:0:2839:71	0/1:65,38:38:103:272,0,351:1511:2645:65	1/1:0,41:41:41:449,123,0:1669:0:0	1/1:7,34:34:41:282,62,0:1352:283:7	0/0:48,0:0:48:0,144,425:0:1947:48	0/0:38,0:0:38:0,114,377:0:1523:38	0/0:32,0:0:32:0,96,366:0:1236:32	0/0:136,0:0:136:0,409,1457:0:5415:136	0/0:114,0:0:114:0,343,1264:0:4583:114	0/0:28,0:0:28:0,84,288:0:1140:28	0/0:59,0:0:59:0,178,535:0:2361:59	0/1:23,13:13:36:26,0,107:511:926:23	0/0:48,0:0:48:0,144,469:0:1947:48	0/0:54,0:0:54:0,163,590:0:2198:54	./.:.:.:.:.:.:.:.	0/0:21,0:0:21:0,63,434:0:826:21	0/1:43,44:44:87:303,0,193:1750:1716:43	0/0:70,0:0:70:0,211,645:0:2825:70	0/1:45,48:48:93:306,0,176:1906:1832:45	0/0:82,0:0:82:0,247,715:0:3321:82	0/0:6,0:0:6:0,18,75:0:214:6	0/0:34,0:0:34:0,102,316:0:1368:34	1/1:0,35:35:35:407,105,0:1391:0:0	0/0:30,0:0:30:0,90,393:0:1185:30	0/0:22,0:0:22:0,66,303:0:863:22	0/0:37,0:0:37:0,111,358:0:1488:37	1/1:0,58:58:58:532,175,0:2339:0:0	0/1:23,42:42:65:234,0,64:1643:918:23	0/0:45,0:0:45:0,135,360:0:1836:45	0/0:82,2:2:84:0,238,740:82:3288:82	0/0:31,0:0:33:0,93,303:0:1254:31	0/0:103,0:0:103:0,310,1009:0:4133:103	0/1:6,1:1:7:10,0,20:41:237:6	0/0:58,20:20:78:0,39,351:790:2374:58	0/1:14,16:16:30:127,0,149:616:570:14	1/1:22,62:62:84:413,19,0:2503:898:22	0/0:72,0:0:72:0,217,714:0:2896:72	1/1:1,15:15:16:144,40,0:598:41:1	0/0:23,0:0:23:0,69,251:0:935:23	0/0:3,0:0:3:0,9,22:0:123:3	0/1:29,35:35:64:184,0,88:1427:1167:29	0/1:23,11:11:34:2,0,102:438:927:23	1/1:0,61:61:61:631,184,0:2458:0:0	1/1:0,35:35:35:381,105,0:1410:0:0	0/0:27,0:0:27:0,81,289:0:1094:27	0/0:13,0:0:13:0,39,201:0:525:13	0/0:23,2:2:25:0,60,153:82:943:23	0/1:7,12:12:19:56,0,20:488:287:7	0/0:30,0:0:30:0,90,307:0:1198:30	0/1:24,36:36:60:198,0,171:1464:935:24	0/1:23,28:28:51:131,0,189:1108:943:23	0/1:37,76:76:113:453,0,105:3005:1513:37	0/1:25,17:17:42:47,0,106:658:932:25	1/1:5,41:41:46:471,98,0:1580:185:5	0/0:13,1:1:14:0,32,125:41:510:13	0/0:54,0:0:54:0,163,617:0:2137:54	1/1:3,16:16:19:159,32,0:625:123:3	1/1:0,22:22:22:511,66,0:884:0:0
29381762	530611	29381762_530611	A	G	169365	.	AB=0.495465;ABP=5.41329;AC=60;AF=0.309288;AN=224;AO=11799;CIGAR=1X;DP=160791;DPB=61728;DPRA=1.03194;EPP=9.44595;EPPR=2732.57;GTI=142;LEN=1;MEANALT=1.00706;MQM=13.6604;MQMR=11.5294;NS=2112;NUMALT=1;ODDS=0.00176285;PAIRED=0.832782;PAIREDR=0.903093;PAO=0;PQA=0;PQR=0;PRO=0;PROBE=SNP|RAPIDGENOMICS_3404_22243||SNP|RAPIDGENOMICS_3404_22244;QA=464488;QR=1795445;RO=45745;RPL=7335;RPP=1519.98;RPPR=25251.9;RPR=4464;RUN=1;SAF=1380;SAP=15039.6;SAR=10419;SRF=7798;SRP=43150.6;SRR=37947;TYPE=snp;technology.illumina=1	GT:AD:AO:DP:PL:QA:QR:RO	0/0:62,0:0:62:0,187,611:0:2464:62	0/1:6,15:15:21:79,0,30:588:246:6	0/0:11,0:0:11:0,33,89:0:435:11	0/1:36,43:43:79:193,0,117:1745:1418:36	0/0:17,0:0:17:0,51,226:0:644:17	0/0:76,0:0:76:0,229,773:0:2989:76	0/1:2,8:8:10:123,0,48:328:82:2	0/0:43,0:0:43:0,129,398:0:1660:43	0/0:62,0:0:62:0,187,598:0:2479:62	0/0:70,5:5:75:0,165,636:197:2779:70	0/0:10,0:0:10:0,30,92:0:394:10	0/0:56,0:0:56:0,169,596:0:2158:56	0/1:14,16:16:30:49,0,36:635:529:14	0/0:31,0:0:31:0,93,426:0:1229:31	0/0:47,0:0:47:0,141,475:0:1870:47	1/1:0,82:82:82:782,247,0:3279:0:0	0/1:17,9:9:26:157,0,339:365:652:17	0/0:153,0:0:153:0,461,1600:0:5957:153	0/0:49,20:20:69:0,11,249:807:1954:49	0/0:71,0:0:71:0,214,738:0:2848:71	1/1:19,48:48:67:306,12,0:1888:757:19	0/1:24,14:14:38:31,0,146:574:957:24	0/0:16,8:8:24:0,1,61:315:628:16	0/0:55,25:25:80:0,1,338:1012:2215:55	1/1:0,27:27:27:265,81,0:1092:0:0	0/1:30,30:30:60:508,0,491:1193:1169:30	0/1:46,31:31:77:16,0,171:1242:1754:46	0/0:57,0:0:57:0,172,553:0:2272:57	0/0:76,0:0:76:0,229,732:0:3008:76	1/1:0,54:54:54:544,163,0:2157:0:0	0/0:11,0:0:11:0,33,145:0:425:11	1/1:8,23:23:31:178,37,0:915:305:8	0/0:143,0:0:143:0,430,1386:0:5621:143	0/0:26,0:0:26:0,78,339:0:1002:26	0/0:55,0:0:55:0,166,562:0:2223:55	0/0:8,0:0:8:0,24,153:0:324:8	0/0:53,0:0:53:0,160,478:0:2095:53	0/0:75,0:0:75:0,226,745:0:3033:75	0/0:34,0:0:34:0,102,364:0:1306:34	0/0:69,0:0:69:0,208,731:0:2722:69	0/1:10,10:10:20:81,0,55:397:391:10	0/0:95,0:0:95:0,286,887:0:3759:95	0/1:29,31:31:60:125,0,152:1245:1159:29	0/0:34,0:0:34:0,102,328:0:1322:34	0/0:46,0:0:46:0,138,463:0:1847:46	0/0:44,0:0:44:0,132,423:0:1692:44	0/1:34,56:56:90:283,0,59:2267:1364:34	0/1:68,59:59:127:180,0,292:2352:2670:68	0/0:37,0:0:37:0,111,786:0:1426:37	0/0:56,0:0:56:0,169,568:0:2187:56	0/0:2,0:0:2:0,6,15:0:82:2	0/1:37,25:25:62:73,0,157:997:1464:37	0/1:33,43:43:76:244,0,91:1734:1308:33	0/0:36,0:0:36:0,108,366:0:1355:36	0/0:35,0:0:35:0,105,347:0:1397:35	0/1:20,39:39:59:237,0,21:1509:789:20	1/1:0,56:56:56:532,169,0:2236:0:0	0/1:15,16:16:31:74,0,45:610:575:15	0/0:26,0:0:26:0,78,240:0:1017:26	0/0:18,0:0:18:0,54,162:0:703:18	0/0:34,0:0:34:0,102,293:0:1335:34	0/0:142,0:0:142:0,427,1404:0:5558:142	0/0:84,0:0:84:0,253,853:0:3326:84	0/0:51,0:0:51:0,154,593:0:1994:51	0/0:32,0:0:32:0,96,428:0:1211:32	0/1:28,22:22:50:130,0,88:878:1110:28	0/0:38,0:0:38:0,114,435:0:1423:38	0/0:35,0:0:35:0,105,365:0:1393:35	0/1:4,3:3:7:42,0,43:119:160:4	0/0:17,0:0:17:0,51,381:0:605:17	0/1:29,29:29:58:145,0,165:1145:1144:29	0/0:27,0:0:27:0,81,215:0:1070:27	0/1:29,59:59:88:371,0,50:2382:1141:29	0/0:48,0:0:48:0,144,478:0:1898:48	0/0:7,0:0:7:0,21,85:0:265:7	0/0:43,0:0:43:0,129,455:0:1652:43	1/1:0,45:45:45:430,135,0:1825:0:0	0/0:24,0:0:24:0,72,241:0:953:24	0/0:12,0:0:12:0,36,225:0:470:12	0/0:23,0:0:23:0,69,222:0:892:23	1/1:0,116:116:116:1159,349,0:4621:0:0	0/1:16,7:7:23:10,0,85:287:644:16	0/0:21,0:0:21:0,63,212:0:832:21	0/0:53,0:0:53:0,160,525:0:2094:53	0/0:75,0:0:75:0,226,794:0:2955:75	0/0:138,0:0:138:0,415,1440:0:5429:138	0/0:13,1:1:14:0,10,193:41:489:13	0/1:43,42:42:85:198,0,230:1657:1738:43	0/1:10,16:16:26:132,0,41:611:390:10	0/1:34,50:50:84:256,0,104:1982:1295:34	0/0:54,0:0:54:0,163,605:0:2104:54	1/1:6,24:24:30:232,36,0:943:227:6	0/0:33,0:0:33:0,99,286:0:1329:33	0/0:12,0:0:12:0,36,113:0:484:12	0/1:16,15:15:31:100,0,53:611:620:16	0/1:7,13:13:20:44,0,30:491:283:7	1/1:0,46:46:46:570,138,0:1828:0:0	1/1:0,23:23:23:217,69,0:904:0:0	0/0:8,0:0:8:0,24,59:0:324:8	0/0:22,0:0:22:0,66,215:0:886:22	0/0:16,4:4:20:0,7,72:160:606:16	1/1:7,20:20:27:81,7,0:807:255:7	0/0:50,0:0:50:0,151,446:0:1931:50	0/1:16,11:11:27:34,0,112:451:656:16	0/0:38,14:14:53:0,27,297:560:1480:38	0/1:29,44:44:73:259,0,96:1772:1102:29	0/1:35,27:27:62:54,0,139:1087:1399:35	1/1:0,9:9:9:75,27,0:361:0:0	0/1:5,5:5:10:33,0,30:205:178:5	0/0:62,1:1:63:0,177,649:41:2384:62	1/1:0,9:9:9:82,27,0:351:0:0	1/1:0,17:17:17:359,51,0:680:0:0
29381762	629270	29381762_629270	A	C	177934	.	AB=0.472935;ABP=117.494;AC=54;AF=0.2862;AN=224;AO=13682;CIGAR=1X;DP=234130;DPB=110263;DPRA=0.920688;EPP=2073.63;EPPR=4668.46;GTI=53;LEN=1;MEANALT=1.00814;MQM=13.8678;MQMR=11.727;NS=2112;NUMALT=1;ODDS=0.00159267;PAIRED=0.835039;PAIREDR=0.867786;PAO=0;PQA=0;PQR=0;PRO=0;PROBE=SNP|RAPIDGENOMICS_3404_22245||SNP|RAPIDGENOMICS_3404_22246;QA=543025;QR=3275670;RO=84537;RPL=6002;RPP=449.888;RPPR=3821.83;RPR=7680;RUN=1;SAF=7627;SAP=395.212;SAR=6055;SRF=45952;SRP=1397.09;SRR=38585;TYPE=snp;technology.illumina=1	GT:AD:AO:DP:PL:QA:QR:RO	0/0:80,0:0:80:0,241,783:0:3145:80	0/1:21,21:21:42:169,0,312:861:828:21	0/0:46,0:0:46:0,138,412:0:1848:46	0/1:84,102:102:186:410,0,188:4129:3243:84	0/0:31,0:0:31:0,93,408:0:1148:31	0/0:83,0:0:83:0,250,1020:0:3268:83	0/1:6,4:4:10:23,0,143:164:233:6	0/0:53,1:1:54:0,151,561:27:2109:53	0/0:75,0:0:75:0,226,719:0:2865:75	0/0:127,0:0:127:0,382,1245:0:4995:127	0/0:24,0:0:24:0,72,229:0:934:24	0/0:139,0:0:139:0,418,1363:0:5373:139	0/1:28,23:23:51:44,0,128:930:1073:28	0/0:24,0:0:24:0,72,215:0:939:24	0/0:100,0:0:100:0,301,988:0:3958:100	1/1:0,80:80:80:1042,241,0:3176:0:0	0/1:18,19:19:37:208,0,213:739:690:18	0/0:121,0:0:121:0,364,1304:0:4735:121	0/1:73,38:38:111:61,0,374:1528:2848:73	0/0:74,0:0:74:0,223,717:0:2843:74	0/1:58,66:66:124:323,0,134:2622:2265:58	0/1:43,78:78:121:630,0,161:3144:1669:43	0/1:30,43:43:73:267,0,96:1734:1166:30	0/1:51,93:93:144:493,0,105:3755:1943:51	1/1:0,47:47:47:653,141,0:1911:0:0	0/1:37,33:33:71:426,0,753:1327:1413:37	0/1:22,31:31:53:159,0,62:1226:894:22	0/0:117,0:0:117:0,352,1167:0:4596:117	0/0:111,0:0:111:0,334,1052:0:4418:111	1/1:0,51:51:51:660,154,0:2057:0:0	0/0:43,0:0:43:0,129,403:0:1613:43	0/1:29,11:11:40:32,0,185:443:1131:29	0/0:214,0:0:214:0,644,2223:0:8383:214	0/0:36,0:0:36:0,108,379:0:1408:36	0/0:73,0:0:73:0,220,755:0:2792:73	0/0:30,0:0:30:0,90,402:0:1183:30	0/0:118,0:0:118:0,355,1141:0:4582:118	0/0:88,0:0:88:0,265,929:0:3488:88	0/0:75,1:1:76:0,197,675:37:2968:75	0/0:147,0:0:147:0,443,1442:0:5720:147	0/0:99,45:45:144:0,58,538:1814:3863:99	0/0:131,0:0:131:0,394,1400:0:5140:131	0/1:61,70:70:131:431,0,211:2815:2386:61	0/0:30,0:0:30:0,90,283:0:1158:30	0/0:83,0:0:83:0,250,949:0:3241:83	0/0:37,0:0:37:0,111,382:0:1424:37	0/1:71,42:42:113:189,0,330:1664:2763:71	0/1:66,38:38:104:81,0,300:1525:2552:66	0/0:42,0:0:42:0,126,977:0:1609:42	0/0:173,0:0:173:0,521,1907:0:6721:173	0/0:10,0:0:10:0,30,134:0:401:10	0/1:18,31:31:49:222,0,38:1259:681:18	0/1:61,47:47:108:200,0,240:1894:2409:61	0/0:44,0:0:44:0,132,622:0:1599:44	0/0:145,0:0:145:0,436,1686:0:5625:145	0/1:92,51:51:143:75,0,496:2012:3601:92	1/1:0,63:63:63:627,190,0:2553:0:0	0/0:57,18:18:75:0,64,424:738:2231:57	0/0:58,0:0:58:0,175,613:0:2188:58	0/0:57,0:0:57:0,172,576:0:2205:57	0/0:87,0:0:87:0,262,897:0:3438:87	0/0:262,0:0:263:0,789,2615:0:10189:262	0/0:94,0:0:94:0,283,1078:0:3631:94	0/0:79,0:0:79:0,238,878:0:3077:79	0/0:83,0:0:83:0,250,880:0:3245:83	0/1:19,34:34:53:186,0,143:1345:727:19	0/0:70,0:0:70:0,211,657:0:2718:70	0/0:96,0:0:96:0,289,956:0:3790:96	0/0:16,5:5:21:0,23,88:201:631:16	0/0:16,0:0:16:0,48,393:0:608:16	0/1:54,71:71:125:360,0,171:2829:2138:54	0/0:53,0:0:53:0,160,535:0:2067:53	0/1:74,50:50:124:107,0,452:2011:2964:74	0/0:78,0:0:78:0,235,763:0:3006:78	0/0:26,0:0:26:0,78,223:0:1032:26	0/0:53,0:0:53:0,160,574:0:2026:53	1/1:0,25:25:25:316,75,0:1012:0:0	0/0:43,0:0:43:0,129,402:0:1635:43	0/0:36,0:0:36:0,108,456:0:1329:36	0/0:86,1:1:87:0,245,822:22:3351:86	1/1:0,126:126:126:1336,379,0:5122:0:0	0/0:50,12:12:62:0,35,366:484:1918:50	0/0:33,0:0:33:0,99,378:0:1260:33	0/0:113,0:0:113:0,340,1118:0:4447:113	0/0:123,0:0:123:0,370,1224:0:4723:123	0/0:122,0:0:122:0,367,1247:0:4774:122	0/1:7,10:10:17:31,0,35:401:279:7	0/0:151,55:55:207:0,109,986:2242:5838:151	0/1:16,13:13:29:110,0,149:521:621:16	0/1:98,54:54:152:151,0,579:2170:3836:98	0/0:55,0:0:55:0,166,572:0:2169:55	0/1:18,33:33:51:168,0,59:1344:699:18	0/0:45,0:0:45:0,135,483:0:1715:45	0/0:27,0:0:27:0,81,224:0:1016:27	0/0:45,18:18:63:0,7,250:711:1723:45	0/1:44,23:23:67:23,0,260:943:1758:44	1/1:0,95:95:95:1126,286,0:3775:0:0	1/1:1,21:21:22:266,56,0:853:32:1	0/0:6,0:0:6:0,18,72:0:242:6	0/0:67,0:0:67:0,202,619:0:2646:67	0/1:22,12:12:34:22,0,76:479:825:22	0/1:28,17:17:45:44,0,219:678:1108:28	0/0:54,0:0:55:0,163,497:0:2076:54	1/1:14,61:61:75:531,102,0:2405:574:14	0/1:55,47:47:102:193,0,305:1914:2163:55	0/1:67,36:36:103:31,0,327:1440:2625:67	0/1:21,36:36:57:139,0,37:1456:826:21	0/1:14,32:32:46:263,0,12:1295:548:14	0/0:37,9:9:46:0,23,263:365:1451:37	0/0:137,0:0:137:0,412,1358:0:5260:137	0/1:6,1:1:7:11,0,45:41:228:6	1/1:0,29:29:29:672,87,0:1132:0:0
29381762	629403	29381762_629403	G	A	94407.4	.	AB=0.470186;ABP=69.6919;AC=60;AF=0.289913;AN=222;AO=7515;CIGAR=1X;DP=114358;DPB=44900;DPRA=0.925932;EPP=93.3022;EPPR=685.406;GTI=164;LEN=1;MEANALT=1.006;MQM=13.623;MQMR=11.9472;NS=2112;NUMALT=1;ODDS=0.00445274;PAIRED=0.846973;PAIREDR=0.908236;PAO=0;PQA=0;PQR=0;PRO=0;PROBE=SNP|RAPIDGENOMICS_3404_22245||SNP|RAPIDGENOMICS_3404_22246;QA=293717;QR=1369920;RO=34360;RPL=5047;RPP=1924.9;RPPR=14611.9;RPR=2468;RUN=1;SAF=1028;SAP=8613.97;SAR=6487;SRF=5991;SRP=31650.8;SRR=28369;TYPE=snp;technology.illumina=1	GT:AD:AO:DP:PL:QA:QR:RO	0/0:20,0:0:20:0,60,205:0:797:20	1/1:0,9:9:9:108,27,0:351:0:0	0/0:5,0:0:5:0,15,63:0:191:5	0/1:23,36:36:59:147,0,6:1454:935:23	0/0:6,0:0:6:0,18,133:0:246:6	0/0:30,0:0:30:0,90,419:0:1152:30	1/1:0,4:4:4:115,12,0:155:0:0	0/0:10,0:0:10:0,30,106:0:410:10	0/0:35,0:0:35:0,105,329:0:1427:35	0/0:84,0:0:84:0,253,810:0:3384:84	0/0:15,0:0:15:0,45,144:0:611:15	0/0:83,0:0:83:0,250,803:0:3346:83	0/0:17,5:5:22:0,14,95:205:684:17	0/0:23,0:0:23:0,69,202:0:894:23	0/0:45,0:0:45:0,135,522:0:1784:45	1/1:0,45:45:45:448,135,0:1777:0:0	0/1:15,8:8:23:94,0,231:328:603:15	0/0:44,0:0:44:0,132,411:0:1765:44	0/1:18,16:16:34:57,0,109:648:711:18	0/0:50,0:0:50:0,151,495:0:1993:50	1/1:6,29:29:35:213,21,0:1160:242:6	0/1:6,9:9:15:39,0,38:343:246:6	0/1:24,16:16:40:62,0,164:612:962:24	0/1:22,14:14:36:10,0,107:574:898:22	1/1:2,14:14:16:147,31,0:565:82:2	0/1:12,16:16:28:303,0,181:612:465:12	1/1:5,17:17:22:133,23,0:693:197:5	0/0:73,0:0:73:0,220,638:0:2906:73	0/0:44,0:0:44:0,132,481:0:1788:44	1/1:0,25:25:25:308,75,0:953:0:0	0/0:21,0:0:21:0,63,194:0:839:21	0/1:2,6:6:8:47,0,2:242:82:2	0/0:105,0:0:105:0,316,1100:0:4237:105	0/0:13,0:0:13:0,39,107:0:529:13	0/0:30,0:0:30:0,90,302:0:1212:30	0/0:20,0:0:20:0,60,174:0:800:20	0/0:47,0:0:47:0,141,427:0:1896:47	0/0:21,0:0:21:0,63,241:0:831:21	0/0:17,0:0:17:0,51,173:0:689:17	0/0:51,0:0:51:0,154,539:0:2062:51	0/0:53,16:16:69:0,74,416:629:2126:53	0/0:38,0:0:38:0,114,388:0:1522:38	0/1:32,31:31:63:127,0,162:1239:1268:32	0/0:19,0:0:19:0,57,147:0:745:19	0/0:38,0:0:38:0,114,485:0:1451:38	0/0:26,0:0:26:0,78,343:0:1008:26	0/1:17,12:12:29:69,0,73:484:685:17	0/1:33,27:27:60:116,0,138:1069:1311:33	0/0:19,0:0:19:0,57,535:0:758:19	0/0:64,0:0:64:0,193,647:0:2591:64	0/0:5,0:0:5:0,15,74:0:201:5	0/1:15,14:14:29:31,0,136:547:593:15	0/1:44,26:26:70:112,0,191:1027:1750:44	0/0:27,0:0:27:0,81,366:0:1091:27	0/0:60,0:0:60:0,181,669:0:2392:60	0/1:28,33:33:61:205,0,176:1315:1140:28	1/1:0,20:20:20:183,60,0:807:0:0	0/1:16,6:6:22:15,0,165:246:638:16	0/0:24,0:0:24:0,72,202:0:963:24	0/0:26,0:0:26:0,78,259:0:1031:26	0/0:16,0:0:16:0,48,166:0:621:16	0/0:101,0:0:101:0,304,1033:0:3976:101	0/0:29,0:0:29:0,87,337:0:1181:29	0/0:26,0:0:26:0,78,240:0:1044:26	0/0:36,0:0:36:0,108,401:0:1441:36	0/1:7,6:6:13:16,0,38:224:283:7	0/0:28,0:0:28:0,84,301:0:1131:28	0/0:26,0:0:26:0,78,258:0:1050:26	0/0:7,0:0:7:0,21,78:0:255:7	0/0:16,0:0:16:0,48,371:0:625:16	0/1:15,17:17:32:106,0,83:661:602:15	0/0:23,0:0:23:0,69,228:0:912:23	0/1:20,38:38:58:244,0,47:1510:740:20	0/0:37,0:0:37:0,111,380:0:1491:37	0/0:12,0:0:12:0,36,123:0:488:12	0/0:30,0:0:30:0,90,312:0:1176:30	1/1:0,15:15:15:183,45,0:601:0:0	0/0:18,0:0:18:0,54,165:0:734:18	0/0:22,0:0:22:0,66,341:0:862:22	0/0:32,0:0:32:0,96,305:0:1264:32	1/1:0,28:28:28:285,84,0:1108:0:0	0/1:9,8:8:17:21,0,26:309:369:9	0/0:14,0:0:14:0,42,111:0:562:14	0/0:59,0:0:59:0,178,606:0:2381:59	0/0:45,0:0:45:0,135,507:0:1796:45	0/0:47,0:0:47:0,141,469:0:1869:47	0/1:1,3:3:4:16,0,2:123:41:1	0/0:39,14:14:53:0,29,225:547:1468:39	0/1:13,11:11:24:57,0,106:447:533:13	0/1:24,15:15:39:31,0,145:588:984:24	0/0:23,0:0:23:0,69,192:0:912:23	0/1:18,18:18:36:76,0,128:691:726:18	0/0:23,0:0:23:0,69,278:0:935:23	0/0:17,0:0:17:0,51,206:0:667:17	0/1:10,9:9:19:43,0,31:346:410:10	0/1:10,16:16:26:75,0,8:634:381:10	1/1:0,36:36:36:421,108,0:1442:0:0	1/1:0,9:9:9:98,27,0:357:0:0	./.:.:.:.:.:.:.:.	0/0:32,0:0:32:0,96,288:0:1286:32	0/1:12,7:7:19:24,0,61:283:478:12	0/0:19,3:3:22:0,43,206:123:743:19	0/0:21,0:0:21:0,63,237:0:857:21	1/1:15,37:37:52:286,26,0:1496:583:15	0/1:30,32:32:62:175,0,125:1263:1181:30	0/1:24,13:13:37:11,0,128:529:959:24	0/1:20,13:13:33:63,0,106:516:789:20	0/1:12,12:12:24:70,0,55:484:480:12	0/1:4,3:3:7:6,0,22:119:160:4	0/0:29,0:0:29:0,87,299:0:1185:29	0/1:1,5:5:6:24,0,16:205:41:1	1/1:0,19:19:19:527,57,0:749:0:0
29381762	2067786	29381762_2067786	A	G	39922.7	.	AB=0.47128;ABP=29.2034;AC=22;AF=0.121128;AN=222;AO=2611;CIGAR=1X;DP=108722;DPB=47843;DPRA=0.860882;EPP=68.6793;EPPR=1203.22;GTI=101;LEN=1;MEANALT=1.00525;MQM=16.8388;MQMR=12.6379;NS=2112;NUMALT=1;ODDS=0.000902846;PAIRED=0.677901;PAIREDR=0.873326;PAO=0;PQA=0;PQR=0;PRO=0;PROBE=SNP|RAPIDGENOMICS_3404_22248;QA=102740;QR=1672208;RO=41824;RPL=1029;RPP=257.34;RPPR=252.475;RPR=1582;RUN=1;SAF=1220;SAP=27.329;SAR=1391;SRF=20988;SRP=4.20984;SRR=20836;TYPE=snp;technology.illumina=1	GT:AD:AO:DP:PL:QA:QR:RO	0/0:23,0:0:23:0,69,316:0:917:23	0/0:20,0:0:20:0,60,265:0:816:20	0/0:13,0:0:13:0,39,142:0:533:13	0/0:73,0:0:73:0,220,790:0:2917:73	0/0:12,0:0:12:0,36,266:0:479:12	0/0:23,0:0:23:0,69,314:0:935:23	0/0:13,0:0:13:0,39,303:0:521:13	0/0:4,0:0:4:0,12,33:0:160:4	0/0:18,4:4:22:0,26,170:160:725:18	0/0:18,0:0:18:0,54,257:0:726:18	./.:.:.:.:.:.:.:.	0/0:55,0:0:55:0,166,689:0:2165:55	0/0:21,0:0:21:0,63,295:0:840:21	0/0:5,2:2:7:0,4,30:82:205:5	0/0:28,0:0:28:0,84,357:0:1115:28	0/0:80,0:0:80:0,241,1080:0:3200:80	0/0:9,0:0:9:0,27,251:0:361:9	0/0:60,0:0:60:0,181,638:0:2413:60	0/1:7,13:13:20:174,0,81:521:287:7	0/1:11,18:18:29:224,0,38:738:429:11	0/0:33,6:6:39:0,50,361:246:1327:33	0/1:32,13:13:45:188,0,241:529:1282:32	0/0:18,5:5:23:0,16,139:205:738:18	0/0:95,0:0:95:0,286,1064:0:3777:95	1/1:4,13:13:17:109,14,0:529:164:4	0/0:26,0:0:26:0,78,455:0:1040:26	0/0:26,0:0:26:0,78,237:0:1050:26	0/0:33,0:0:33:0,99,533:0:1317:33	0/0:55,0:0:55:0,166,733:0:2226:55	0/0:32,0:0:32:0,96,311:0:1290:32	0/0:18,0:0:18:0,54,252:0:730:18	1/1:3,10:10:13:103,11,0:401:123:3	0/0:68,0:0:68:0,205,798:0:2755:68	0/0:15,0:0:15:0,45,129:0:615:15	0/0:52,0:0:52:0,157,598:0:2107:52	0/0:15,0:0:15:0,45,233:0:603:15	0/0:59,0:0:59:0,178,669:0:2334:59	0/1:17,23:23:40:300,0,52:935:680:17	0/0:18,0:0:18:0,54,224:0:703:18	0/0:44,0:0:44:0,132,470:0:1779:44	0/0:12,0:0:12:0,36,154:0:473:12	0/0:36,0:0:36:0,108,461:0:1422:36	0/0:46,0:0:46:0,138,585:0:1815:46	0/0:2,0:0:2:0,6,30:0:82:2	0/0:44,0:0:44:0,132,484:0:1783:44	0/0:13,0:0:13:0,39,136:0:524:13	0/0:83,0:0:83:0,250,904:0:3343:83	0/0:56,0:0:56:0,169,551:0:2208:56	0/0:15,0:0:15:0,45,392:0:598:15	1/1:5,17:17:22:115,22,0:697:201:5	0/0:2,0:0:2:0,6,65:0:82:2	0/0:45,0:0:45:0,135,438:0:1820:45	0/0:52,0:0:52:0,157,540:0:2092:52	0/1:14,10:10:24:69,0,138:398:539:14	0/0:25,6:6:31:0,44,218:242:989:25	0/0:29,0:0:29:0,87,320:0:1181:29	0/0:22,0:0:22:0,66,236:0:865:22	0/0:21,0:0:21:0,63,239:0:853:21	1/1:1,2:2:3:20,1,0:63:41:1	0/0:20,0:0:20:0,60,204:0:796:20	0/1:20,13:13:33:118,0,192:515:816:20	0/0:161,0:0:161:0,485,1735:0:6442:161	0/0:55,0:0:55:0,166,747:0:2179:55	0/0:38,0:0:38:0,114,465:0:1490:38	0/0:10,0:0:10:0,30,86:0:401:10	0/1:14,14:14:28:110,0,84:557:548:14	0/0:37,5:5:42:0,70,440:188:1495:37	0/0:22,0:0:22:0,66,240:0:902:22	0/0:6,0:0:6:0,18,55:0:233:6	0/0:7,0:0:7:0,21,212:0:273:7	0/0:56,0:0:56:0,169,634:0:2250:56	0/0:18,0:0:18:0,54,185:0:706:18	0/0:36,0:0:36:0,108,368:0:1459:36	0/0:36,0:0:36:0,108,457:0:1435:36	0/0:16,0:0:16:0,48,155:0:643:16	0/0:21,0:0:21:0,63,262:0:861:21	0/0:16,0:0:16:0,48,194:0:639:16	0/0:7,1:1:8:0,12,51:41:268:7	0/0:14,0:0:14:0,42,218:0:529:14	0/0:29,0:0:29:0,87,307:0:1155:29	0/0:61,0:0:61:0,184,698:0:2429:61	0/0:34,0:0:34:0,102,437:0:1309:34	0/0:33,0:0:33:0,99,411:0:1314:33	0/0:19,0:0:19:0,57,174:0:743:19	0/0:27,0:0:27:0,81,312:0:1058:27	0/1:26,18:18:44:246,0,162:715:1058:26	0/0:4,0:0:4:0,12,37:0:156:4	0/1:26,39:39:65:428,0,83:1550:1043:26	0/0:5,0:0:5:0,15,114:0:205:5	0/0:71,2:2:73:0,199,828:82:2832:71	0/0:24,0:0:24:0,72,242:0:963:24	0/0:16,0:0:16:0,48,133:0:643:16	0/0:29,0:0:29:0,87,265:0:1138:29	0/0:20,0:0:20:0,60,207:0:807:20	0/1:15,22:22:38:241,0,43:878:611:15	0/0:41,0:0:41:0,123,490:0:1610:41	0/0:70,0:0:70:0,211,661:0:2796:70	0/0:6,0:0:6:0,18,49:0:246:6	0/0:8,0:0:8:0,24,76:0:328:8	0/0:6,0:0:6:0,18,57:0:246:6	0/0:22,0:0:22:0,66,269:0:866:22	0/0:18,0:0:18:0,54,197:0:720:18	1/1:8,25:25:33:191,34,0:956:328:8	0/0:27,0:0:27:0,81,291:0:1072:27	0/0:47,0:0:47:0,141,507:0:1886:47	0/1:17,41:41:58:367,0,2:1673:688:17	0/1:27,9:9:36:113,0,287:369:1081:27	0/0:5,0:0:5:0,15,43:0:197:5	0/0:19,0:0:19:0,57,212:0:752:19	0/0:26,0:0:26:0,78,401:0:1030:26	0/0:25,0:0:25:0,75,296:0:990:25	0/0:17,0:0:17:0,51,403:0:658:17
29381762	2474728	29381762_2474728	G	A	49304.6	.	AB=0.453289;ABP=162.056;AC=46;AF=0.20805;AN=218;AO=6167;CIGAR=1X;DP=131606;DPB=49737;DPRA=0.872094;EPP=3.34868;EPPR=404.459;GTI=194;LEN=1;MEANALT=1.00437;MQM=12.9371;MQMR=11.0768;NS=2112;NUMALT=1;ODDS=0.000971201;PAIRED=0.874007;PAIREDR=0.918002;PAO=0;PQA=0;PQR=0;PRO=0;PROBE=SNP|RAPIDGENOMICS_3404_22250||SNP|RAPIDGENOMICS_3404_22251||SNP|RAPIDGENOMICS_3404_22252||SNP|RAPIDGENOMICS_3404_22253||SNP|RAPIDGENOMICS_3404_22254||SNP|RAPIDGENOMICS_3404_22255;QA=241998;QR=1617503;RO=40550;RPL=2101;RPP=1362.59;RPPR=19514.2;RPR=4066;RUN=1;SAF=5161;SAP=6081.87;SAR=1006;SRF=32355;SRP=31260.7;SRR=8195;TYPE=snp;technology.illumina=1	GT:AD:AO:DP:PL:QA:QR:RO	0/0:30,0:0:30:0,90,280:0:1200:30	1/1:0,10:10:10:99,30,0:402:0:0	0/1:5,4:4:9:6,0,22:160:205:5	0/0:42,0:0:42:0,126,409:0:1674:42	0/0:17,0:0:17:0,51,170:0:670:17	0/0:67,0:0:67:0,202,646:0:2677:67	0/0:19,0:0:19:0,57,447:0:728:19	0/0:14,0:0:14:0,42,114:0:574:14	0/1:17,25:25:42:108,0,41:1008:684:17	0/0:62,0:0:62:0,187,635:0:2514:62	0/0:22,0:0:22:0,66,193:0:886:22	0/0:34,0:0:34:0,102,371:0:1377:34	0/0:26,0:0:26:0,78,256:0:1024:26	0/1:7,15:15:22:108,0,0:607:287:7	0/0:53,0:0:53:0,160,514:0:2122:53	1/1:0,38:38:38:438,114,0:1515:0:0	0/0:30,0:0:31:0,90,572:0:1164:30	0/0:51,0:0:51:0,154,539:0:2059:51	1/1:0,55:55:55:627,166,0:2184:0:0	0/1:18,7:7:25:0,0,79:287:730:18	1/1:0,33:33:33:377,99,0:1288:0:0	0/1:10,21:21:31:140,0,3:836:401:10	1/1:0,13:13:13:201,39,0:515:0:0	0/0:49,0:0:49:0,148,453:0:1971:49	1/1:0,16:16:16:241,48,0:648:0:0	0/0:41,0:0:41:0,123,801:0:1591:41	0/1:36,21:21:57:160,0,207:839:1452:36	0/0:54,0:0:54:0,163,459:0:2128:54	0/0:85,0:0:85:0,256,893:0:3375:85	0/0:42,0:0:42:0,126,347:0:1670:42	0/0:19,0:0:19:0,57,223:0:752:19	0/1:32,18:18:50:63,0,192:725:1286:32	0/0:62,0:0:62:0,187,649:0:2510:62	0/0:24,0:0:24:0,72,199:0:944:24	0/0:10,0:0:10:0,30,82:0:406:10	0/1:1,1:1:2:25,0,3:37:41:1	0/0:43,0:0:43:0,129,383:0:1746:43	0/1:6,4:4:10:7,0,86:160:233:6	0/0:26,0:0:26:0,78,282:0:1053:26	0/0:48,0:0:48:0,144,441:0:1939:48	0/0:31,0:0:31:0,93,278:0:1225:31	0/0:27,0:0:27:0,81,230:0:1091:27	0/0:79,0:0:79:0,238,773:0:3147:79	0/0:10,0:0:10:0,30,93:0:410:10	0/0:31,0:0:31:0,93,319:0:1246:31	0/0:15,0:0:15:0,45,127:0:597:15	0/1:58,32:32:90:137,0,354:1232:2366:58	0/0:49,0:0:49:0,148,511:0:1980:49	0/0:39,1:1:41:0,95,838:32:1538:39	0/1:23,15:15:38:19,0,145:565:921:23	./.:.:.:.:.:.:.:.	1/1:7,26:26:33:401,31,0:1054:287:7	0/0:40,0:0:40:0,120,510:0:1609:40	0/1:30,21:21:51:70,0,146:783:1185:30	1/1:6,33:33:39:352,71,0:1312:246:6	0/0:47,0:0:47:0,141,422:0:1894:47	0/0:28,0:0:28:0,84,261:0:1144:28	0/0:15,0:0:15:0,45,170:0:615:15	0/1:18,12:12:30:124,0,85:479:703:18	0/0:58,0:0:58:0,175,570:0:2312:58	0/1:21,14:14:35:76,0,93:566:834:21	0/0:98,0:0:98:0,295,842:0:3910:98	0/0:57,0:0:59:0,172,531:0:2299:57	0/0:52,0:0:52:0,157,483:0:2082:52	0/0:22,0:0:23:0,66,246:0:884:22	0/1:8,5:5:13:10,0,47:182:319:8	0/1:16,9:9:25:50,0,123:365:638:16	0/0:28,0:0:28:0,84,255:0:1140:28	./.:.:.:.:.:.:.:.	0/0:27,0:0:27:0,81,439:0:1042:27	0/0:53,0:0:53:0,160,501:0:2136:53	0/0:74,0:0:74:0,223,793:0:2961:74	0/1:15,23:23:38:112,0,21:895:566:15	0/0:38,0:0:38:0,114,312:0:1533:38	./.:.:.:.:.:.:.:.	0/0:26,0:0:26:0,78,216:0:1030:26	0/1:6,5:5:11:6,0,15:197:246:6	0/0:10,4:4:14:0,9,52:151:402:10	0/0:29,0:0:29:0,87,415:0:1105:29	0/0:42,0:0:42:0,126,392:0:1690:42	0/1:61,19:19:80:0,0,337:748:2462:61	1/1:0,20:20:20:215,60,0:807:0:0	0/0:31,0:0:31:0,93,293:0:1254:31	0/0:50,0:0:50:0,151,405:0:2030:50	0/0:22,0:0:22:0,66,273:0:880:22	1/1:12,40:40:52:424,61,0:1598:488:12	0/0:6,0:0:6:0,18,44:0:246:6	0/1:50,47:47:97:165,0,183:1843:1965:50	0/0:21,0:0:21:0,63,217:0:821:21	0/0:55,0:0:55:0,166,535:0:2207:55	0/0:20,0:0:20:0,60,215:0:798:20	0/0:21,0:0:21:0,63,174:0:849:21	0/0:28,0:0:28:0,84,313:0:1096:28	0/0:5,0:0:5:0,15,48:0:205:5	0/1:9,14:14:23:75,0,5:543:365:9	0/0:32,0:0:32:0,96,325:0:1286:32	0/1:17,14:14:31:144,0,60:574:697:17	0/0:25,0:0:25:0,75,278:0:1004:25	0/0:21,0:0:21:0,63,184:0:848:21	0/0:15,0:0:15:0,45,156:0:615:15	0/1:14,10:10:24:32,0,110:406:570:14	0/0:17,0:0:17:0,51,168:0:675:17	0/1:13,9:9:22:10,0,45:369:533:13	0/0:46,0:0:46:0,138,497:0:1852:46	0/0:28,0:0:28:0,84,249:0:1121:28	0/1:23,17:17:40:76,0,82:649:847:23	0/1:31,15:15:46:13,0,185:607:1257:31	0/0:10,0:0:10:0,30,91:0:392:10	0/0:22,0:0:22:0,66,200:0:831:22	0/0:44,0:0:44:0,132,424:0:1731:44	0/0:8,0:0:8:0,24,70:0:305:8	0/0:36,0:0:37:0,108,537:0:1417:36
29381762	2474743	29381762_2474743	T	G	56243.2	.	AB=0.453907;ABP=173.764;AC=43;AF=0.212515;AN=220;AO=6777;CIGAR=1X;DP=146977;DPB=59552;DPRA=0.881172;EPP=175.167;EPPR=58.9817;GTI=190;LEN=1;MEANALT=1.00146;MQM=13.1195;MQMR=11.058;NS=2112;NUMALT=1;ODDS=0.0119259;PAIRED=0.861591;PAIREDR=0.910784;PAO=0;PQA=0;PQR=0;PRO=0;PROBE=SNP|RAPIDGENOMICS_3404_22250||SNP|RAPIDGENOMICS_3404_22251||SNP|RAPIDGENOMICS_3404_22252||SNP|RAPIDGENOMICS_3404_22253||SNP|RAPIDGENOMICS_3404_22254||SNP|RAPIDGENOMICS_3404_22255;QA=266287;QR=1916703;RO=48579;RPL=2234;RPP=1711.31;RPPR=25555.2;RPR=4543;RUN=1;SAF=5252;SAP=4453.79;SAR=1525;SRF=36031;SRP=24652.8;SRR=12548;TYPE=snp;technology.illumina=1	GT:AD:AO:DP:PL:QA:QR:RO	0/0:28,0:0:28:0,84,252:0:1128:28	1/1:0,9:9:9:92,27,0:357:0:0	0/1:5,4:4:9:6,0,19:145:196:5	0/0:63,0:0:63:0,190,577:0:2426:63	0/0:17,0:0:17:0,51,174:0:666:17	0/0:69,0:0:69:0,208,654:0:2710:69	0/0:21,0:0:21:0,63,476:0:796:21	0/0:14,0:0:14:0,42,114:0:574:14	0/1:17,35:35:52:167,0,11:1402:693:17	0/0:80,0:0:80:0,241,828:0:3195:80	0/0:27,0:0:27:0,81,236:0:1071:27	0/0:40,0:0:40:0,120,419:0:1616:40	0/0:27,0:0:27:0,81,260:0:1040:27	0/1:16,17:17:33:113,0,56:671:652:16	0/0:62,0:0:62:0,187,634:0:2503:62	1/1:0,54:54:54:708,163,0:2166:0:0	0/0:28,0:0:28:0,84,575:0:1114:28	0/0:79,0:0:79:0,238,852:0:3118:79	1/1:0,60:60:60:659,181,0:2399:0:0	0/1:18,10:10:28:12,0,70:387:730:18	1/1:0,57:57:57:579,172,0:2298:0:0	0/1:15,29:29:44:200,0,6:1130:580:15	1/1:0,24:24:24:315,72,0:950:0:0	0/0:62,0:0:62:0,187,572:0:2499:62	1/1:0,19:19:19:272,57,0:750:0:0	0/0:41,0:0:41:0,123,835:0:1585:41	0/1:33,21:21:54:170,0,145:848:1308:33	0/0:72,1:1:73:0,211,632:41:2822:72	0/0:105,0:0:105:0,316,1062:0:4033:105	0/0:46,0:0:46:0,138,376:0:1843:46	0/0:19,0:0:19:0,57,214:0:727:19	0/1:35,16:16:51:42,0,264:629:1369:35	0/0:73,0:0:74:0,220,740:0:2881:73	0/0:34,0:0:34:0,102,285:0:1359:34	0/0:29,0:0:29:0,87,236:0:1155:29	0/1:1,1:1:2:25,0,3:37:41:1	0/0:60,0:0:60:0,181,557:0:2410:60	0/0:23,8:8:31:0,28,269:320:846:23	0/0:30,0:0:30:0,90,314:0:1200:30	0/0:65,0:0:65:0,196,552:0:2592:65	0/0:30,0:0:30:0,90,271:0:1199:30	0/0:30,0:0:30:0,90,254:0:1135:30	0/0:98,0:0:98:0,295,945:0:3816:98	0/0:10,0:0:10:0,30,93:0:410:10	0/0:38,0:0:38:0,114,373:0:1413:38	0/0:15,0:0:15:0,45,127:0:611:15	0/1:73,37:37:110:129,0,415:1488:2914:73	0/0:51,0:0:51:0,154,484:0:2007:51	0/0:44,1:1:45:0,114,939:22:1676:44	0/1:34,18:18:52:10,0,216:730:1359:34	./.:.:.:.:.:.:.:.	1/1:10,30:30:40:427,24,0:1209:394:10	0/0:45,0:0:45:0,135,526:0:1770:45	0/1:41,19:19:60:15,0,273:771:1555:41	1/1:6,32:32:38:350,68,0:1257:246:6	0/0:68,0:0:68:0,205,623:0:2701:68	0/0:31,0:0:31:0,93,282:0:1236:31	0/0:18,0:0:18:0,54,180:0:715:18	0/1:14,18:18:32:181,0,47:726:561:14	0/0:61,0:0:61:0,184,607:0:2387:61	0/1:21,14:14:35:75,0,93:562:803:21	0/0:134,0:0:134:0,403,1135:0:5294:134	0/0:70,0:0:70:0,211,632:0:2694:70	0/0:59,0:0:59:0,178,549:0:2292:59	0/0:25,0:0:25:0,75,293:0:1004:25	0/1:8,5:5:13:17,0,45:205:301:8	0/1:18,9:9:27:44,0,178:369:720:18	0/0:35,0:0:35:0,105,318:0:1391:35	0/0:3,0:0:3:0,9,25:0:111:3	0/0:24,0:0:24:0,72,387:0:906:24	0/0:59,0:0:59:0,178,559:0:2364:59	0/0:85,0:0:85:0,256,874:0:3343:85	0/1:22,22:22:44:84,0,61:843:807:22	0/0:47,0:0:47:0,141,390:0:1852:47	./.:.:.:.:.:.:.:.	0/0:37,0:0:37:0,111,321:0:1474:37	0/1:8,8:8:16:35,0,31:320:310:8	0/0:15,7:7:22:0,11,70:287:598:15	0/0:30,0:0:30:0,90,446:0:1155:30	0/0:51,0:0:51:0,154,495:0:2029:51	0/0:77,19:19:96:0,54,528:742:3031:77	1/1:4,22:22:26:175,24,0:876:160:4	0/0:31,0:0:31:0,93,291:0:1249:31	0/0:57,0:0:57:0,172,524:0:2257:57	0/0:38,0:0:38:0,114,396:0:1477:38	1/1:10,39:39:49:409,65,0:1561:388:10	0/0:7,0:0:7:0,21,74:0:283:7	0/1:49,52:52:101:209,0,145:2080:1943:49	0/0:22,0:0:22:0,66,201:0:803:22	0/0:64,0:0:64:0,193,614:0:2545:64	0/0:22,0:0:22:0,66,222:0:894:22	0/0:24,0:0:24:0,72,198:0:967:24	0/0:36,0:0:36:0,108,389:0:1402:36	0/0:9,0:0:9:0,27,86:0:347:9	0/1:15,15:15:30:62,0,32:602:602:15	0/0:43,0:0:43:0,129,453:0:1719:43	0/1:20,15:15:35:140,0,72:597:793:20	0/0:26,0:0:26:0,78,289:0:1054:26	0/0:21,0:0:21:0,63,192:0:815:21	0/0:19,0:0:19:0,57,200:0:759:19	0/1:19,10:10:29:17,0,162:401:770:19	0/0:16,0:0:16:0,48,158:0:605:16	0/1:25,19:19:44:16,0,74:771:981:25	0/0:55,0:0:55:0,166,621:0:2190:55	0/0:36,0:0:36:0,108,348:0:1437:36	0/1:34,19:19:53:55,0,129:767:1349:34	0/0:28,6:6:34:0,29,195:219:1127:28	0/0:12,0:0:12:0,36,105:0:492:12	0/0:24,0:0:24:0,72,226:0:888:24	0/0:41,0:0:41:0,123,386:0:1592:41	0/0:8,0:0:8:0,24,70:0:328:8	0/0:32,0:0:32:0,96,446:0:1239:32
29381762	2474836	29381762_2474836	A	C	110312	.	AB=0.463393;ABP=217.316;AC=38;AF=0.224768;AN=220;AO=12150;CIGAR=1X;DP=255375;DPB=112703;DPRA=0.925459;EPP=911.01;EPPR=4423.83;GTI=72;LEN=1;MEANALT=1.01143;MQM=13.4188;MQMR=11.0982;NS=2112;NUMALT=1;ODDS=0.0105793;PAIRED=0.828889;PAIREDR=0.888103;PAO=0;PQA=0;PQR=0;PRO=0;PROBE=SNP|RAPIDGENOMICS_3404_22250||SNP|RAPIDGENOMICS_3404_22251||SNP|RAPIDGENOMICS_3404_22252||SNP|RAPIDGENOMICS_3404_22253||SNP|RAPIDGENOMICS_3404_22254||SNP|RAPIDGENOMICS_3404_22255;QA=479599;QR=3640928;RO=90664;RPL=5461;RPP=272.52;RPPR=259.427;RPR=6689;RUN=1;SAF=5869;SAP=33.3473;SAR=6281;SRF=46599;SRP=156.802;SRR=44065;TYPE=snp;technology.illumina=1	GT:AD:AO:DP:PL:QA:QR:RO	0/0:45,0:0:45:0,135,420:0:1806:45	0/1:16,29:29:45:333,0,25:1104:644:16	0/0:17,1:1:18:0,46,122:41:680:17	0/0:128,0:0:128:0,385,1158:0:5179:128	0/0:19,0:0:19:0,57,186:0:752:19	0/0:131,4:4:135:0,291,1111:160:5273:131	0/0:25,0:0:25:0,75,488:0:971:25	0/0:9,0:0:9:0,27,86:0:306:9	0/1:52,53:53:105:179,0,279:2126:2066:52	0/0:166,0:0:166:0,500,1702:0:6666:166	0/0:27,0:0:27:0,81,246:0:1095:27	0/0:71,0:0:71:0,214,740:0:2864:71	0/0:42,0:0:42:0,126,402:0:1683:42	0/1:33,20:20:53:106,0,141:795:1349:33	0/0:94,0:0:94:0,283,1087:0:3761:94	1/1:0,122:122:122:1298,367,0:4888:0:0	0/0:35,0:0:35:0,105,727:0:1423:35	0/0:114,0:0:114:0,343,1116:0:4584:114	1/1:0,102:102:102:1112,307,0:4099:0:0	0/0:50,11:11:61:0,91,352:420:1960:50	1/1:0,125:125:125:1256,376,0:4915:0:0	0/1:58,47:47:105:167,0,202:1880:2353:58	1/1:0,47:47:47:544,141,0:1880:0:0	0/0:121,0:0:121:0,364,1148:0:4839:121	1/1:0,39:39:39:422,117,0:1551:0:0	0/0:76,0:0:76:0,229,1406:0:3037:76	0/1:75,63:63:138:228,0,296:2553:3009:75	0/0:143,2:2:145:0,420,1326:59:5738:143	0/0:219,0:0:219:0,659,2204:0:8734:219	0/0:81,0:0:81:0,244,746:0:3292:81	0/0:28,0:0:28:0,84,350:0:1110:28	0/1:32,33:33:65:134,0,174:1290:1286:32	0/0:174,0:0:174:0,524,1720:0:6928:174	0/0:76,0:0:76:0,229,657:0:3080:76	0/0:40,0:0:43:0,120,348:0:1604:40	0/0:10,1:1:11:0,2,182:41:406:10	0/0:78,0:0:78:0,235,802:0:3118:78	0/1:37,32:32:69:101,0,311:1259:1499:37	0/0:46,0:0:46:0,138,465:0:1866:46	0/0:114,0:0:114:0,343,1157:0:4558:114	0/0:73,0:0:73:0,220,685:0:2888:73	0/0:64,0:0:64:0,193,618:0:2528:64	0/0:192,0:0:192:0,578,1901:0:7621:192	0/0:23,0:0:23:0,69,197:0:935:23	0/0:69,0:0:69:0,208,656:0:2782:69	0/0:37,0:0:37:0,111,325:0:1481:37	0/1:120,70:70:190:183,0,554:2828:4808:120	0/0:87,0:0:87:0,262,981:0:3478:87	0/0:73,1:1:74:0,192,1465:41:2905:73	0/1:39,32:32:71:134,0,183:1300:1555:39	./.:.:.:.:.:.:.:.	1/1:22,83:83:105:818,35,0:3305:879:22	0/0:100,0:0:100:0,301,915:0:4061:100	0/1:45,34:34:79:236,0,299:1374:1811:45	1/1:16,95:95:111:894,178,0:3786:652:16	0/0:141,0:0:141:0,424,1326:0:5665:141	0/0:51,0:0:51:0,154,456:0:1982:51	0/0:50,0:0:50:0,151,442:0:2022:50	0/1:36,21:21:57:149,0,211:857:1431:36	0/0:87,0:0:87:0,262,910:0:3483:87	0/1:37,40:40:77:200,0,124:1623:1487:37	0/0:264,0:0:264:0,795,2367:0:10591:264	0/0:152,0:0:152:0,458,1445:0:6107:152	0/0:108,0:0:108:0,325,1203:0:4331:108	0/0:33,0:0:33:0,99,363:0:1327:33	0/1:16,16:16:32:26,0,62:652:647:16	0/0:44,15:15:59:0,32,448:607:1770:44	0/0:93,0:0:93:0,280,821:0:3717:93	0/0:17,0:0:17:0,51,215:0:689:17	0/0:31,0:0:31:0,93,673:0:1214:31	0/0:114,0:0:114:0,343,1195:0:4556:114	0/0:166,0:0:166:0,500,1646:0:6694:166	0/1:62,57:57:119:209,0,180:2260:2494:62	0/0:77,0:0:77:0,232,788:0:3107:77	./.:.:.:.:.:.:.:.	0/0:61,0:0:61:0,184,520:0:2480:61	0/1:17,18:18:35:119,0,47:716:679:17	0/0:28,12:12:40:0,28,135:488:1119:28	0/0:40,0:0:40:0,120,642:0:1574:40	0/0:81,0:0:81:0,244,882:0:3287:81	0/1:88,39:39:127:55,0,579:1584:3526:88	0/1:27,33:33:60:165,0,71:1299:1044:27	0/0:33,0:0:33:0,99,328:0:1317:33	0/0:100,0:0:100:0,301,884:0:3982:100	0/0:87,0:0:87:0,262,793:0:3546:87	0/1:52,79:79:131:426,0,40:3183:2085:52	0/0:14,0:0:14:0,42,200:0:570:14	0/1:72,64:64:136:214,0,259:2554:2890:72	0/0:30,1:1:31:0,85,285:41:1182:30	0/0:161,0:0:161:0,485,1449:0:6423:161	0/0:62,0:0:62:0,187,644:0:2483:62	0/0:42,0:0:42:0,126,363:0:1665:42	0/0:71,0:0:71:0,214,754:0:2869:71	0/0:4,0:0:4:0,12,40:0:164:4	0/1:42,30:30:72:133,0,165:1186:1687:42	0/0:54,0:0:54:0,163,609:0:2161:54	0/1:31,46:46:77:275,0,72:1830:1238:31	0/0:47,0:0:47:0,141,533:0:1858:47	0/0:34,0:0:34:0,102,304:0:1360:34	0/0:28,0:0:28:0,84,265:0:1139:28	0/1:26,18:18:44:28,0,223:734:1036:26	0/0:31,0:0:31:0,93,331:0:1235:31	0/0:32,18:18:50:0,4,136:734:1308:32	0/0:92,0:0:92:0,277,919:0:3681:92	0/0:76,0:0:76:0,229,736:0:3063:76	0/1:68,38:38:106:63,0,266:1514:2709:68	0/1:48,20:20:68:12,0,285:820:1952:48	0/0:35,0:0:35:0,105,317:0:1419:35	0/0:30,0:0:30:0,90,328:0:1191:30	0/0:63,0:0:63:0,190,607:0:2557:63	0/0:12,0:0:12:0,36,100:0:475:12	0/0:47,0:0:47:0,141,950:0:1848:47
29381762	2476714	29381762_2476714	T	C	65703.3	.	AB=0.461032;ABP=147.2;AC=37;AF=0.218092;AN=224;AO=7710;CIGAR=1X;DP=173659;DPB=76718;DPRA=0.879799;EPP=713.243;EPPR=3044.59;GTI=123;LEN=1;MEANALT=1.00731;MQM=12.953;MQMR=11.6067;NS=2112;NUMALT=1;ODDS=0.0319153;PAIRED=0.861219;PAIREDR=0.884191;PAO=0;PQA=0;PQR=0;PRO=0;PROBE=SNP|RAPIDGENOMICS_3404_22250||SNP|RAPIDGENOMICS_3404_22251||SNP|RAPIDGENOMICS_3404_22252||SNP|RAPIDGENOMICS_3404_22253||SNP|RAPIDGENOMICS_3404_22254||SNP|RAPIDGENOMICS_3404_22255;QA=302278;QR=2478316;RO=61947;RPL=2794;RPP=1271.22;RPPR=14661.1;RPR=4916;RUN=1;SAF=4773;SAP=952.402;SAR=2937;SRF=36999;SRP=5093.74;SRR=24948;TYPE=snp;technology.illumina=1	GT:AD:AO:DP:PL:QA:QR:RO	0/0:53,0:0:53:0,160,433:0:2112:53	1/1:3,7:7:10:57,8,0:287:105:3	0/0:34,9:9:43:0,49,242:369:1377:34	0/0:75,0:0:75:0,226,709:0:3013:75	0/0:24,0:0:24:0,72,419:0:955:24	0/0:59,0:0:59:0,178,578:0:2351:59	0/0:11,0:0:11:0,33,250:0:447:11	0/0:11,0:0:11:0,33,157:0:443:11	0/1:18,29:29:47:187,0,30:1166:738:18	0/0:112,0:0:112:0,337,1114:0:4488:112	0/0:15,0:0:15:0,45,125:0:597:15	0/0:88,0:0:88:0,265,1058:0:3490:88	0/0:59,0:0:59:0,178,556:0:2384:59	0/0:24,9:9:33:0,2,143:365:967:24	0/0:80,0:0:80:0,241,760:0:3222:80	1/1:0,95:95:95:1156,286,0:3780:0:0	0/0:15,0:0:15:0,45,322:0:571:15	0/0:124,0:0:124:0,373,1354:0:5018:124	1/1:18,45:45:63:289,34,0:1787:720:18	0/1:31,13:13:44:20,0,211:511:1224:31	1/1:0,106:106:106:1061,319,0:4272:0:0	0/0:54,22:22:76:0,9,316:826:2161:54	1/1:0,44:44:44:397,132,0:1710:0:0	0/0:125,0:0:125:0,376,1263:0:4971:125	1/1:0,24:24:24:222,72,0:976:0:0	0/0:59,0:0:59:0,178,1019:0:2325:59	0/1:40,47:47:87:209,0,68:1888:1600:40	0/0:111,0:0:111:0,334,1149:0:4413:111	0/0:106,0:0:106:0,319,1119:0:4260:106	0/0:50,0:0:50:0,151,463:0:2021:50	0/0:22,0:0:22:0,66,216:0:898:22	0/1:19,13:13:32:36,0,116:520:779:19	0/0:131,0:0:131:0,394,1328:0:5230:131	0/0:29,0:0:29:0,87,267:0:1185:29	0/0:26,0:0:26:0,78,210:0:1027:26	0/0:20,0:0:20:0,60,272:0:783:20	0/0:45,0:0:45:0,135,513:0:1833:45	0/1:16,32:32:48:190,0,8:1287:643:16	0/0:39,0:0:39:0,117,440:0:1587:39	0/0:85,0:0:85:0,256,955:0:3368:85	0/0:51,0:0:51:0,154,557:0:2047:51	0/0:91,0:0:91:0,274,922:0:3659:91	0/0:88,0:0:88:0,265,920:0:3573:88	0/0:9,0:0:9:0,27,77:0:365:9	0/0:94,0:0:94:0,283,1054:0:3781:94	0/0:14,0:0:14:0,42,131:0:570:14	0/1:35,32:32:67:107,0,187:1312:1382:35	0/0:74,0:0:74:0,223,786:0:3005:74	0/0:46,1:1:47:0,133,1032:41:1781:46	0/0:57,15:15:72:0,62,395:598:2292:57	0/0:4,2:2:6:0,0,15:73:164:4	0/1:8,15:15:23:110,0,16:592:305:8	0/0:91,0:0:91:0,274,850:0:3621:91	0/1:24,12:12:36:44,0,267:484:941:24	0/1:31,35:35:66:122,0,57:1373:1271:31	0/0:151,0:0:151:0,455,1675:0:6030:151	0/0:36,0:0:36:0,108,340:0:1423:36	0/0:29,0:0:29:0,87,335:0:1160:29	0/1:17,15:15:32:44,0,64:594:681:17	0/0:39,0:0:39:0,117,419:0:1531:39	0/1:24,26:26:50:117,0,57:1039:953:24	0/0:189,0:0:189:0,569,1781:0:7543:189	0/0:82,0:0:82:0,247,930:0:3253:82	0/0:61,0:0:61:0,184,563:0:2417:61	0/0:38,0:0:39:0,114,374:0:1538:38	0/1:10,18:18:28:85,0,20:665:398:10	1/1:6,33:33:39:251,59,0:1315:246:6	0/0:54,0:0:54:0,163,558:0:2147:54	0/0:10,0:0:10:0,30,81:0:406:10	0/0:15,0:0:15:0,45,286:0:589:15	0/0:80,0:0:80:0,241,743:0:3203:80	0/0:80,0:0:80:0,241,850:0:3259:80	0/1:51,53:53:104:256,0,145:2072:2065:51	0/0:54,0:0:54:0,163,642:0:2153:54	0/0:13,0:0:13:0,39,198:0:525:13	0/0:43,0:0:43:0,129,430:0:1729:43	0/1:15,11:11:26:43,0,136:424:607:15	0/0:13,7:7:20:0,2,60:270:515:13	0/0:23,0:0:23:0,69,323:0:912:23	0/0:65,0:0:65:0,196,570:0:2622:65	0/1:65,52:52:117:131,0,287:2073:2601:65	0/1:23,27:27:51:137,0,63:1062:931:23	0/0:21,0:0:21:0,63,232:0:849:21	0/0:39,0:0:39:0,117,397:0:1567:39	0/0:45,0:0:45:0,135,445:0:1833:45	0/0:87,20:20:107:0,151,673:816:3500:87	0/0:20,0:0:20:0,60,215:0:785:20	0/1:62,56:56:118:213,0,181:2279:2522:62	0/0:30,0:0:30:0,90,431:0:1193:30	0/0:144,0:0:144:0,433,1422:0:5713:144	0/0:33,0:0:33:0,99,357:0:1340:33	0/0:57,0:0:57:0,172,591:0:2226:57	0/0:37,0:0:37:0,111,391:0:1481:37	0/0:9,0:0:9:0,27,116:0:369:9	0/1:36,33:33:69:140,0,195:1313:1437:36	0/0:61,0:0:61:0,184,646:0:2421:61	0/1:34,25:25:59:69,0,240:981:1369:34	0/0:31,0:0:31:0,93,370:0:1258:31	0/0:31,0:0:31:0,93,345:0:1249:31	0/0:28,0:0:28:0,84,295:0:1091:28	0/1:11,9:9:20:33,0,42:352:437:11	0/0:45,0:0:45:0,135,463:0:1778:45	0/1:20,14:14:34:22,0,85:574:816:20	0/0:63,0:0:63:0,190,690:0:2531:63	0/0:58,0:0:58:0,175,591:0:2295:58	0/1:53,22:22:75:5,0,310:866:2151:53	0/1:39,21:21:60:131,0,288:853:1575:39	0/0:37,0:0:37:0,111,350:0:1469:37	0/0:50,0:0:50:0,151,474:0:2024:50	0/0:33,0:0:33:0,99,312:0:1327:33	0/0:14,0:0:14:0,42,150:0:562:14	0/0:31,0:0:31:0,93,714:0:1209:31
29381762	2476816	29381762_2476816	T	A	60525.5	.	AB=0.461756;ABP=137.877;AC=37;AF=0.209907;AN=224;AO=7674;CIGAR=1X;DP=175088;DPB=75523;DPRA=0.86777;EPP=395.676;EPPR=3807.84;GTI=147;LEN=1;MEANALT=1.01468;MQM=12.8677;MQMR=11.5715;NS=2112;NUMALT=1;ODDS=0.0715775;PAIRED=0.862914;PAIREDR=0.887999;PAO=0;PQA=0;PQR=0;PRO=0;PROBE=SNP|RAPIDGENOMICS_3404_22250||SNP|RAPIDGENOMICS_3404_22251||SNP|RAPIDGENOMICS_3404_22252||SNP|RAPIDGENOMICS_3404_22253||SNP|RAPIDGENOMICS_3404_22254||SNP|RAPIDGENOMICS_3404_22255;QA=300474;QR=2475578;RO=61776;RPL=5337;RPP=2549.69;RPPR=16257.5;RPR=2337;RUN=1;SAF=3049;SAP=705.832;SAR=4625;SRF=25140;SRP=4648.46;SRR=36636;TYPE=snp;technology.illumina=1	GT:AD:AO:DP:PL:QA:QR:RO	0/0:54,0:0:54:0,163,482:0:2178:54	0/1:6,6:6:12:13,0,11:237:246:6	0/1:14,6:6:20:2,0,67:246:558:14	0/0:105,0:0:105:0,316,935:0:4255:105	0/0:15,0:0:15:0,45,288:0:588:15	0/0:62,0:0:62:0,187,594:0:2504:62	0/0:14,0:0:14:0,42,345:0:558:14	0/0:11,0:0:11:0,33,121:0:438:11	0/1:30,16:16:46:19,0,130:629:1221:30	0/0:120,0:0:120:0,361,1203:0:4844:120	0/0:13,0:0:13:0,39,107:0:511:13	0/0:60,0:0:60:0,181,629:0:2404:60	0/0:49,0:0:49:0,148,550:0:1925:49	0/1:17,10:10:27:13,0,74:393:693:17	0/0:71,0:0:71:0,214,683:0:2836:71	1/1:0,100:100:100:1027,301,0:3875:0:0	0/0:19,0:0:19:0,57,457:0:731:19	0/0:111,0:0:111:0,334,1026:0:4448:111	1/1:0,42:42:42:428,126,0:1665:0:0	0/0:31,9:9:40:0,25,269:361:1267:31	1/1:0,92:92:92:922,277,0:3605:0:0	0/1:26,28:28:54:131,0,91:1085:1052:26	1/1:0,38:38:38:358,114,0:1490:0:0	0/0:113,0:0:113:0,340,1104:0:4571:113	1/1:0,25:25:25:233,75,0:993:0:0	0/0:62,0:0:62:0,187,1206:0:2394:62	0/1:47,30:30:77:100,0,200:1190:1889:47	0/0:115,0:0:115:0,346,1125:0:4609:115	0/0:69,0:0:69:0,208,737:0:2787:69	0/0:52,0:0:52:0,157,557:0:2063:52	0/0:39,0:0:39:0,117,377:0:1569:39	0/1:15,14:14:29:49,0,55:574:579:15	0/0:107,0:0:107:0,322,1131:0:4282:107	0/0:41,0:0:41:0,123,394:0:1629:41	0/0:29,0:0:29:0,87,253:0:1167:29	0/0:22,0:0:22:0,66,209:0:877:22	0/0:36,0:0:36:0,108,469:0:1468:36	0/1:25,36:36:61:161,0,32:1427:1011:25	0/0:37,0:0:37:0,111,495:0:1478:37	0/0:80,0:0:80:0,241,742:0:3180:80	0/0:63,0:0:63:0,190,553:0:2562:63	0/0:98,0:0:98:0,295,974:0:3943:98	0/0:58,0:0:58:0,175,534:0:2351:58	0/0:9,0:0:9:0,27,84:0:365:9	0/0:81,0:0:81:0,244,939:0:3278:81	0/0:20,0:0:20:0,60,363:0:767:20	0/1:34,30:30:64:80,0,158:1199:1365:34	0/0:93,0:0:93:0,280,928:0:3671:93	0/0:54,0:0:54:0,163,1293:0:2172:54	0/0:50,13:13:63:0,58,356:519:2028:50	1/1:0,4:4:4:33,12,0:164:0:0	0/0:26,9:9:35:0,21,173:365:1030:26	0/0:87,0:0:87:0,262,869:0:3480:87	0/1:30,14:14:44:49,0,235:552:1195:30	0/1:35,16:16:51:20,0,169:620:1419:35	0/0:119,0:0:119:0,358,1170:0:4737:119	0/0:31,0:0:31:0,93,324:0:1240:31	0/0:41,0:0:41:0,123,414:0:1640:41	0/0:21,9:9:30:0,20,129:318:844:21	0/0:52,0:0:52:0,157,604:0:2069:52	0/0:43,22:22:65:0,18,275:881:1720:43	0/0:159,0:0:159:0,479,1502:0:6411:159	0/0:95,0:0:97:0,286,1016:0:3816:95	0/0:59,0:0:59:0,178,592:0:2299:59	0/0:34,0:0:34:0,102,344:0:1367:34	0/1:9,19:19:28:91,0,11:771:365:9	0/1:14,23:23:37:123,0,128:912:566:14	0/0:58,0:0:58:0,175,547:0:2366:58	0/0:6,0:0:6:0,18,47:0:246:6	0/0:19,0:0:19:0,57,436:0:767:19	0/0:62,0:0:62:0,187,571:0:2491:62	0/0:69,0:0:69:0,208,672:0:2767:69	0/1:42,40:40:82:193,0,158:1566:1645:42	0/0:79,0:0:79:0,238,852:0:3129:79	0/0:5,0:0:5:0,15,123:0:205:5	0/0:62,0:0:62:0,187,590:0:2512:62	0/1:30,11:11:41:11,0,232:420:1201:30	0/1:12,14:14:26:37,0,24:547:471:12	0/0:20,0:0:20:0,60,329:0:784:20	0/0:42,0:0:42:0,126,409:0:1699:42	0/0:54,26:26:80:0,18,275:1031:2161:54	0/1:33,21:21:54:45,0,169:824:1349:33	0/0:33,0:0:33:0,99,320:0:1301:33	0/0:63,0:0:63:0,190,697:0:2543:63	0/0:48,0:0:48:0,144,478:0:1922:48	0/0:83,12:12:95:0,158,803:484:3346:83	0/0:20,0:0:20:0,60,197:0:812:20	0/1:26,33:33:59:156,0,134:1285:1040:26	0/0:25,0:0:25:0,75,296:0:996:25	0/0:119,0:0:119:0,358,1162:0:4793:119	0/0:30,0:0:30:0,90,292:0:1213:30	0/0:50,0:0:51:0,151,441:0:2028:50	0/0:46,0:0:46:0,138,428:0:1869:46	0/0:2,0:0:2:0,6,18:0:82:2	0/1:24,29:29:53:126,0,88:1149:963:24	0/0:59,0:0:59:0,178,640:0:2363:59	0/1:24,26:26:50:70,0,97:1020:946:24	0/0:37,0:0:37:0,111,380:0:1487:37	0/0:44,0:0:44:0,132,518:0:1768:44	0/0:47,0:0:47:0,141,421:0:1888:47	0/1:12,13:13:25:47,0,41:533:438:12	0/0:38,0:0:38:0,114,423:0:1538:38	1/1:7,14:14:21:65,4,0:562:287:7	0/0:59,0:0:59:0,178,701:0:2348:59	0/0:76,0:0:76:0,229,822:0:3070:76	0/1:40,28:28:68:33,0,229:1122:1624:40	0/1:21,18:18:39:147,0,123:726:853:21	0/0:26,0:0:26:0,78,258:0:1046:26	0/0:72,0:0:72:0,217,772:0:2854:72	0/0:38,0:0:38:0,114,411:0:1499:38	0/0:17,0:0:17:0,51,185:0:672:17	0/0:24,0:0:24:0,72,599:0:972:24
29381762	2477275	29381762_2477275	G	A	41291.5	.	AB=0.455511;ABP=111.402;AC=41;AF=0.207196;AN=222;AO=4657;CIGAR=1X;DP=112343;DPB=47270;DPRA=0.836119;EPP=17.6184;EPPR=834.789;GTI=134;LEN=1;MEANALT=1.00603;MQM=13.5632;MQMR=11.2937;NS=2112;NUMALT=1;ODDS=0.00373242;PAIRED=0.818767;PAIREDR=0.878827;PAO=0;PQA=0;PQR=0;PRO=0;PROBE=SNP|RAPIDGENOMICS_3404_22250||SNP|RAPIDGENOMICS_3404_22251||SNP|RAPIDGENOMICS_3404_22252||SNP|RAPIDGENOMICS_3404_22253||SNP|RAPIDGENOMICS_3404_22254||SNP|RAPIDGENOMICS_3404_22255;QA=185632;QR=1555213;RO=38837;RPL=2528;RPP=77.2428;RPPR=1319.84;RPR=2129;RUN=1;SAF=1790;SAP=543.864;SAR=2867;SRF=16667;SRP=1696.21;SRR=22170;TYPE=snp;technology.illumina=1	GT:AD:AO:DP:PL:QA:QR:RO	0/0:11,0:0:11:0,33,188:0:447:11	0/1:7,27:27:34:172,0,88:1107:269:7	0/1:8,5:5:13:14,0,66:201:328:8	0/0:64,0:0:64:0,193,587:0:2558:64	0/0:7,0:0:7:0,21,104:0:279:7	0/0:58,0:0:58:0,175,543:0:2362:58	0/0:12,0:0:12:0,36,240:0:456:12	0/0:7,0:0:7:0,21,94:0:287:7	0/1:21,21:21:42:47,0,106:853:821:21	0/0:65,1:1:66:0,187,552:41:2607:65	0/0:3,0:0:3:0,9,28:0:123:3	0/0:39,0:0:39:0,117,352:0:1532:39	0/0:36,0:0:36:0,108,357:0:1433:36	0/0:15,3:3:18:0,13,72:123:596:15	0/0:59,0:0:59:0,178,564:0:2365:59	1/1:0,52:52:52:481,157,0:2128:0:0	0/0:14,0:0:14:0,42,292:0:553:14	0/0:20,0:0:20:0,60,195:0:802:20	1/1:0,33:33:33:356,99,0:1334:0:0	0/1:18,28:28:46:274,0,66:1136:707:18	1/1:0,29:29:29:260,87,0:1146:0:0	0/0:14,5:5:19:0,7,64:205:570:14	1/1:0,36:36:36:362,108,0:1441:0:0	0/0:95,0:0:95:0,286,865:0:3798:95	1/1:0,7:7:7:108,21,0:287:0:0	0/0:38,0:0:38:0,114,726:0:1464:38	0/1:11,30:30:41:197,0,30:1208:393:11	0/0:80,0:0:80:0,241,739:0:3207:80	0/0:83,0:0:83:0,250,903:0:3290:83	0/0:42,0:0:42:0,126,350:0:1710:42	0/0:14,0:0:14:0,42,138:0:565:14	0/1:16,17:17:33:60,0,57:689:647:16	0/0:67,0:0:67:0,202,866:0:2659:67	0/0:17,0:0:17:0,51,181:0:679:17	0/0:34,0:0:34:0,102,395:0:1390:34	./.:.:.:.:.:.:.:.	0/0:23,0:0:23:0,69,206:0:889:23	0/1:8,17:17:25:111,0,13:689:314:8	0/0:13,0:0:13:0,39,193:0:520:13	0/0:36,0:0:36:0,108,496:0:1455:36	0/0:15,0:0:15:0,45,198:0:611:15	0/0:35,0:0:35:0,105,317:0:1377:35	0/0:38,0:0:38:0,114,371:0:1546:38	0/0:7,0:0:7:0,21,86:0:270:7	0/0:38,0:0:38:0,114,454:0:1485:38	0/0:6,0:0:6:0,18,71:0:238:6	0/1:21,28:28:49:91,0,58:1144:844:21	0/0:98,0:0:98:0,295,920:0:3957:98	0/0:23,0:0:23:0,69,608:0:923:23	0/1:26,14:14:40:18,0,143:554:1029:26	1/1:0,1:1:1:9,3,0:41:0:0	0/0:32,12:12:44:0,20,203:488:1262:32	0/0:41,0:0:41:0,123,420:0:1641:41	0/1:10,5:5:15:17,0,29:196:397:10	0/1:19,10:10:29:59,0,95:402:752:19	0/0:65,0:0:65:0,196,742:0:2626:65	0/0:45,0:0:45:0,135,523:0:1807:45	0/0:40,0:0:40:0,120,422:0:1548:40	0/1:5,6:6:11:29,0,13:246:179:5	0/0:31,0:0:31:0,93,349:0:1241:31	1/1:4,34:34:38:300,72,0:1362:164:4	0/0:123,0:0:123:0,370,1094:0:4988:123	0/0:63,0:0:63:0,190,669:0:2455:63	0/0:47,0:0:47:0,141,446:0:1841:47	0/0:22,0:0:22:0,66,223:0:862:22	0/1:8,5:5:13:19,0,33:196:314:8	0/0:18,3:3:21:0,41,132:123:722:18	0/0:68,0:0:68:0,205,642:0:2730:68	0/0:14,0:0:14:0,42,186:0:551:14	0/0:15,0:0:15:0,45,347:0:578:15	0/0:51,0:0:51:0,154,705:0:2053:51	0/0:33,0:0:33:0,99,299:0:1319:33	0/1:15,17:17:32:49,0,95:679:601:15	0/0:33,0:0:33:0,99,283:0:1315:33	0/0:8,0:0:8:0,24,118:0:305:8	0/0:25,0:0:25:0,75,288:0:994:25	0/1:11,4:4:15:4,0,70:164:428:11	0/0:12,5:5:17:0,5,97:205:488:12	0/0:13,0:0:13:0,39,163:0:519:13	0/0:34,0:0:34:0,102,390:0:1354:34	0/1:42,23:23:65:80,0,266:914:1672:42	0/1:29,22:22:51:86,0,141:898:1173:29	0/0:18,0:0:18:0,54,179:0:684:18	0/0:50,0:0:50:0,151,504:0:1994:50	0/0:26,0:0:26:0,78,264:0:1043:26	1/1:17,44:44:61:242,51,0:1770:693:17	0/0:11,0:0:11:0,33,90:0:443:11	0/0:29,9:9:38:0,3,137:369:1150:29	0/0:22,0:0:22:0,66,302:0:863:22	0/0:27,0:0:27:0,81,224:0:1080:27	0/0:25,0:0:25:0,75,248:0:1017:25	0/0:70,0:0:70:0,211,655:0:2731:70	0/0:38,0:0:38:0,114,383:0:1536:38	0/0:2,0:0:2:0,6,18:0:73:2	0/1:9,15:15:24:96,0,52:585:369:9	0/0:42,0:0:42:0,126,388:0:1706:42	0/1:26,18:18:44:37,0,72:738:1023:26	0/0:15,0:0:15:0,45,167:0:607:15	0/0:14,0:0:14:0,42,125:0:570:14	0/0:13,0:0:13:0,39,156:0:502:13	1/1:0,3:3:3:25,9,0:123:0:0	0/0:13,0:0:13:0,39,126:0:529:13	1/1:0,18:18:18:187,54,0:734:0:0	0/0:12,0:0:12:0,36,125:0:484:12	0/0:33,0:0:33:0,99,319:0:1328:33	0/1:26,16:16:42:35,0,110:642:1035:26	0/1:13,9:9:22:19,0,112:369:507:13	0/0:8,0:0:8:0,24,84:0:299:8	0/0:12,0:0:12:0,36,126:0:471:12	0/0:22,0:0:22:0,66,226:0:894:22	0/0:11,0:0:11:0,33,135:0:451:11	0/0:17,0:0:17:0,51,389:0:664:17
29381762	2587591	29381762_2587591	C	T	16901	.	AB=0.359955;ABP=608.785;AC=27;AF=0.124072;AN=222;AO=3178;CIGAR=1X;DP=134400;DPB=38581;DPRA=0.603894;EPP=347.453;EPPR=6172.86;GTI=319;LEN=1;MEANALT=1.00923;MQM=12.7244;MQMR=11.2713;NS=2112;NUMALT=1;ODDS=0.0580128;PAIRED=0.766205;PAIREDR=0.915236;PAO=0;PQA=0;PQR=0;PRO=0;PROBE=Intergenic|RAPIDGENOMICS_3404_22256;QA=126614;QR=1413696;RO=35357;RPL=1231;RPP=353.299;RPPR=13676.4;RPR=1947;RUN=1;SAF=3175;SAP=6877.92;SAR=3;SRF=32894;SRP=56876.7;SRR=2463;TYPE=snp;technology.illumina=1	GT:AD:AO:DP:PL:QA:QR:RO	0/0:27,0:0:27:0,81,265:0:1046:27	1/1:2,4:4:6:34,3,0:160:82:2	0/1:2,2:2:4:7,0,33:82:82:2	0/0:90,0:0:90:0,271,809:0:3567:90	0/0:21,0:0:21:0,63,213:0:831:21	0/0:32,0:0:32:0,96,353:0:1299:32	0/0:14,0:0:14:0,42,240:0:557:14	0/0:11,0:0:11:0,33,132:0:439:11	0/0:34,7:7:41:0,25,224:274:1372:34	0/0:44,0:0:44:0,132,484:0:1796:44	0/0:13,0:0:13:0,39,148:0:529:13	0/0:28,0:0:28:0,84,297:0:1132:28	0/0:13,0:0:13:0,39,152:0:525:13	0/0:10,1:1:11:0,8,49:41:406:10	0/0:28,0:0:28:0,84,231:0:1113:28	1/1:0,2:2:2:32,6,0:82:0:0	0/0:36,0:0:36:0,108,820:0:1458:36	0/0:38,0:0:38:0,114,411:0:1554:38	1/1:0,5:5:5:87,15,0:197:0:0	0/0:21,5:5:26:0,20,146:205:839:21	1/1:0,23:23:23:218,69,0:931:0:0	0/0:3,0:0:3:0,9,28:0:123:3	1/1:0,12:12:12:126,36,0:466:0:0	0/0:26,0:0:26:0,78,242:0:1066:26	1/1:0,10:10:10:95,30,0:406:0:0	0/0:68,0:0:68:0,205,1417:0:2642:68	0/1:16,21:21:37:34,0,73:834:638:16	0/0:74,0:0:74:0,223,651:0:2953:74	0/0:50,0:0:50:0,151,481:0:2002:50	0/0:72,0:0:72:0,217,668:0:2884:72	0/0:39,0:0:39:0,117,352:0:1558:39	0/0:9,4:4:13:0,13,56:164:360:9	0/0:53,0:0:53:0,160,423:0:2104:53	0/0:39,0:0:39:0,117,332:0:1581:39	0/0:25,0:0:25:0,75,249:0:1021:25	0/0:12,0:0:12:0,36,160:0:467:12	0/0:26,0:0:26:0,78,282:0:1053:26	0/0:20,0:0:20:0,60,235:0:802:20	0/0:19,0:0:19:0,57,147:0:779:19	0/0:45,0:0:45:0,135,419:0:1837:45	0/0:31,0:0:31:0,93,283:0:1114:31	0/0:35,0:0:35:0,105,289:0:1427:35	0/0:91,0:0:91:0,274,939:0:3608:91	0/0:6,0:0:6:0,18,57:0:246:6	0/0:56,0:0:56:0,169,508:0:2274:56	0/0:14,0:0:14:0,42,175:0:552:14	0/1:17,13:13:30:78,0,62:521:680:17	0/0:89,0:0:89:0,268,901:0:3545:89	0/0:45,0:0:45:0,135,871:0:1749:45	0/1:31,17:17:48:8,0,184:681:1246:31	1/1:0,3:3:3:34,9,0:123:0:0	0/1:11,9:9:20:77,0,103:355:438:11	0/0:45,0:0:45:0,135,502:0:1796:45	0/0:26,6:6:32:0,20,150:238:1009:26	0/1:10,13:13:23:102,0,28:533:402:10	0/0:74,0:0:74:0,223,723:0:2972:74	0/0:32,0:0:32:0,96,296:0:1232:32	0/0:25,0:0:25:0,75,234:0:988:25	0/0:15,1:1:16:0,21,132:41:594:15	0/0:11,0:0:11:0,33,106:0:429:11	0/1:9,4:4:13:2,0,50:164:369:9	0/0:99,0:0:99:0,298,856:0:3903:99	0/0:22,0:0:22:0,66,202:0:894:22	0/0:42,0:0:42:0,126,503:0:1701:42	0/0:18,0:0:19:0,54,155:0:716:18	0/0:16,3:3:19:0,38,151:123:612:16	0/1:4,5:5:9:19,0,15:205:164:4	0/0:12,0:0:12:0,36,117:0:469:12	0/0:12,0:0:12:0,36,224:0:488:12	0/0:23,0:0:23:0,69,559:0:913:23	0/0:31,0:0:31:0,93,266:0:1251:31	0/0:34,0:0:34:0,102,433:0:1374:34	0/1:13,18:18:31:55,0,52:725:529:13	0/0:41,0:0:41:0,123,413:0:1623:41	0/0:1,0:0:1:0,3,8:0:41:1	0/0:35,0:0:35:0,105,310:0:1368:35	0/0:2,0:0:2:0,6,15:0:73:2	0/1:12,6:6:18:18,0,92:242:480:12	0/0:25,0:0:25:0,75,297:0:1004:25	0/0:21,0:0:21:0,63,208:0:844:21	0/1:23,9:9:32:7,0,128:369:943:23	0/1:12,10:10:22:2,0,20:410:470:12	0/0:39,0:0:39:0,117,397:0:1573:39	0/0:35,0:0:35:0,105,321:0:1419:35	0/0:13,0:0:13:0,39,113:0:510:13	0/0:23,11:11:34:0,21,179:430:917:23	0/0:9,0:0:9:0,27,92:0:369:9	0/0:10,1:1:11:0,17,118:41:410:10	0/0:30,0:0:30:0,90,395:0:1190:30	0/0:56,0:0:56:0,169,554:0:2278:56	0/0:37,0:0:37:0,111,348:0:1484:37	0/0:22,0:0:22:0,66,195:0:898:22	0/0:33,0:0:33:0,99,296:0:1323:33	0/0:5,0:0:5:0,15,63:0:205:5	0/0:11,0:0:11:0,33,115:0:431:11	0/0:24,0:0:24:0,72,223:0:970:24	0/0:15,3:3:18:0,35,141:115:607:15	0/0:8,0:0:8:0,24,84:0:324:8	0/0:30,0:0:30:0,90,301:0:1190:30	0/0:27,0:0:27:0,81,238:0:1103:27	0/1:3,2:2:5:3,0,9:82:123:3	0/0:29,0:0:29:0,87,271:0:1171:29	0/0:23,3:3:26:0,53,167:123:943:23	0/0:20,0:0:20:0,60,175:0:812:20	0/0:25,0:0:25:0,75,213:0:998:25	0/0:23,8:8:31:0,23,130:324:915:23	0/0:23,5:5:28:0,43,172:205:943:23	0/0:25,0:0:25:0,75,303:0:963:25	0/0:44,0:0:44:0,132,395:0:1761:44	0/0:41,0:0:41:0,123,372:0:1677:41	./.:.:.:.:.:.:.:.	0/0:28,0:0:28:0,84,597:0:1123:28
29381762	2587601	29381762_2587601	G	T	12848.4	.	AB=0.341885;ABP=807.118;AC=25;AF=0.120978;AN=224;AO=3226;CIGAR=1X;DP=146942;DPB=44277;DPRA=0.60488;EPP=173.993;EPPR=6806.04;GTI=315;LEN=1;MEANALT=1;MQM=12.7331;MQMR=11.283;NS=2112;NUMALT=1;ODDS=0.00282207;PAIRED=0.765964;PAIREDR=0.915188;PAO=0;PQA=0;PQR=0;PRO=0;PROBE=Intergenic|RAPIDGENOMICS_3404_22256;QA=124467;QR=1623580;RO=40902;RPL=1356;RPP=180.845;RPPR=18024;RPR=1870;RUN=1;SAF=3221;SAP=6964.82;SAR=5;SRF=37342;SRP=60590.2;SRR=3560;TYPE=snp;technology.illumina=1	GT:AD:AO:DP:PL:QA:QR:RO	0/0:37,0:0:37:0,111,384:0:1422:37	1/1:1,5:5:6:48,10,0:201:41:1	0/1:2,2:2:4:7,0,32:81:78:2	0/0:100,0:0:100:0,301,940:0:3991:100	0/0:23,0:0:23:0,69,251:0:880:23	0/0:47,0:0:47:0,141,467:0:1804:47	0/0:15,0:0:15:0,45,245:0:584:15	0/0:17,0:0:17:0,51,180:0:651:17	0/0:34,7:7:41:0,24,214:281:1341:34	0/0:56,0:0:56:0,169,575:0:2232:56	0/0:19,0:0:19:0,57,193:0:756:19	0/0:31,0:0:31:0,93,316:0:1219:31	0/0:14,0:0:14:0,42,139:0:565:14	0/0:11,1:1:12:0,11,56:40:443:11	0/0:38,0:0:38:0,114,319:0:1470:38	1/1:0,2:2:2:32,6,0:81:0:0	0/0:38,0:0:38:0,114,881:0:1469:38	0/0:45,0:0:45:0,135,465:0:1807:45	1/1:0,5:5:5:87,15,0:177:0:0	0/0:25,5:5:30:0,32,178:199:992:25	1/1:0,22:22:22:192,66,0:898:0:0	0/1:7,3:3:10:4,0,56:117:275:7	1/1:0,12:12:12:126,36,0:447:0:0	0/0:49,0:0:49:0,148,458:0:1871:49	1/1:0,8:8:8:80,24,0:314:0:0	0/0:68,0:0:68:0,205,1363:0:2661:68	0/1:27,21:21:48:1,0,148:797:1038:27	0/0:83,0:0:83:0,250,729:0:3368:83	0/0:50,0:0:50:0,151,492:0:2000:50	0/0:85,0:0:85:0,256,791:0:3418:85	0/0:39,0:0:39:0,117,353:0:1560:39	0/0:13,4:4:17:0,25,89:140:529:13	0/0:65,0:0:65:0,196,520:0:2614:65	0/0:39,0:0:39:0,117,332:0:1566:39	0/0:29,0:0:29:0,87,317:0:1185:29	0/0:13,0:0:13:0,39,166:0:498:13	0/0:26,0:0:26:0,78,282:0:1041:26	0/0:20,0:0:20:0,60,234:0:808:20	0/0:34,0:0:34:0,102,288:0:1302:34	0/0:48,0:0:48:0,144,460:0:1922:48	0/0:44,0:0:44:0,132,415:0:1766:44	0/0:49,0:0:49:0,148,444:0:1909:49	0/0:101,0:0:101:0,304,1073:0:4041:101	0/0:12,0:0:12:0,36,116:0:459:12	0/0:56,0:0:56:0,169,506:0:2235:56	0/0:14,0:0:14:0,42,175:0:557:14	0/1:20,13:13:33:68,0,81:515:796:20	0/0:101,2:2:103:0,293,1010:45:3996:101	0/0:41,0:0:41:0,123,750:0:1600:41	0/0:42,15:15:57:0,34,289:601:1698:42	1/1:0,3:3:3:34,9,0:123:0:0	0/1:21,9:9:30:48,0,169:352:792:21	0/0:52,0:0:52:0,157,559:0:2044:52	0/0:28,7:7:35:0,9,184:266:1104:28	0/1:13,13:13:26:92,0,42:513:507:13	0/0:74,0:0:74:0,223,704:0:2919:74	0/0:36,0:0:36:0,108,330:0:1403:36	0/0:25,0:0:25:0,75,229:0:981:25	0/0:13,1:1:14:0,15,122:40:529:13	0/0:7,0:0:7:0,21,99:0:269:7	0/1:9,8:8:17:25,0,38:323:365:9	0/0:110,0:0:110:0,331,930:0:4352:110	0/0:26,0:0:26:0,78,251:0:1023:26	0/0:50,0:0:50:0,151,588:0:2022:50	0/0:25,0:0:25:0,75,234:0:996:25	0/0:16,3:3:19:0,38,151:120:625:16	0/0:11,5:5:16:0,2,60:205:418:11	0/0:17,0:0:17:0,51,154:0:625:17	0/0:12,0:0:12:0,36,213:0:473:12	0/0:25,0:0:25:0,75,592:0:1017:25	0/0:38,0:0:38:0,114,333:0:1447:38	0/0:39,0:0:39:0,117,472:0:1551:39	0/1:21,24:24:45:76,0,92:937:820:21	0/0:41,0:0:41:0,123,420:0:1627:41	0/0:3,0:0:3:0,9,22:0:119:3	0/0:35,0:0:35:0,105,310:0:1410:35	0/0:2,1:1:3:0,1,7:39:69:2	0/1:15,7:7:22:12,0,82:270:570:15	0/0:30,0:0:30:0,90,350:0:1173:30	0/0:24,0:0:24:0,72,231:0:950:24	0/1:31,13:13:44:6,0,166:501:1242:31	0/0:14,10:10:24:0,4,38:395:553:14	0/0:36,0:0:36:0,108,365:0:1393:36	0/0:38,0:0:38:0,114,346:0:1514:38	0/0:19,0:0:19:0,57,168:0:744:19	0/0:26,2:2:28:0,66,270:82:1040:26	0/0:9,0:0:9:0,27,92:0:361:9	0/0:10,1:1:11:0,17,116:41:402:10	0/0:31,0:0:31:0,93,431:0:1249:31	0/0:70,0:0:70:0,211,705:0:2799:70	0/0:39,0:0:39:0,117,365:0:1551:39	0/0:18,0:0:18:0,54,168:0:707:18	0/0:32,0:0:32:0,96,285:0:1251:32	0/0:12,0:0:12:0,36,121:0:434:12	0/0:11,0:0:11:0,33,116:0:451:11	0/0:34,0:0:34:0,102,321:0:1268:34	0/0:16,3:3:19:0,38,151:115:622:16	0/0:9,0:0:9:0,27,92:0:369:9	0/0:34,0:0:34:0,102,340:0:1317:34	0/0:34,0:0:34:0,102,315:0:1356:34	0/1:3,2:2:5:3,0,9:76:119:3	0/0:29,0:0:29:0,87,271:0:1119:29	0/0:23,3:3:26:0,53,167:123:931:23	0/0:28,0:0:28:0,84,233:0:1114:28	0/0:25,0:0:25:0,75,213:0:995:25	0/0:36,5:5:41:0,75,252:201:1387:36	0/0:22,5:5:27:0,40,163:200:889:22	0/0:41,0:0:41:0,123,445:0:1597:41	0/0:34,0:0:34:0,102,336:0:1349:34	0/0:41,0:0:41:0,123,373:0:1669:41	0/0:1,0:0:1:0,3,14:0:41:1	0/0:31,0:0:31:0,93,681:0:1211:31
29381762	2587602	29381762_2587602	G	C	12733.8	.	AB=0.341183;ABP=821.725;AC=26;AF=0.121287;AN=224;AO=3225;CIGAR=1X;DP=147688;DPB=44601;DPRA=0.601363;EPP=99.7273;EPPR=6510.17;GTI=310;LEN=1;MEANALT=1.00155;MQM=12.7333;MQMR=11.2874;NS=2112;NUMALT=1;ODDS=0.000679957;PAIRED=0.765891;PAIREDR=0.915468;PAO=0;PQA=0;PQR=0;PRO=0;PROBE=Intergenic|RAPIDGENOMICS_3404_22256;QA=124421;QR=1644749;RO=41227;RPL=1420;RPP=102.814;RPPR=17914.9;RPR=1805;RUN=1;SAF=3222;SAP=6979.98;SAR=3;SRF=37556;SRP=60479.6;SRR=3671;TYPE=snp;technology.illumina=1	GT:AD:AO:DP:PL:QA:QR:RO	0/0:37,0:0:37:0,111,386:0:1471:37	1/1:1,5:5:6:48,10,0:201:41:1	0/1:1,2:2:3:10,0,5:81:41:1	0/0:99,0:0:99:0,298,938:0:3987:99	0/0:22,0:0:22:0,66,243:0:870:22	0/0:47,0:0:47:0,141,479:0:1835:47	0/0:15,0:0:15:0,45,252:0:567:15	0/0:16,0:0:16:0,48,171:0:623:16	0/0:34,7:7:41:0,24,218:281:1354:34	0/0:56,0:0:56:0,169,575:0:2262:56	0/0:19,0:0:19:0,57,192:0:771:19	0/0:29,0:0:29:0,87,282:0:1145:29	0/0:17,0:0:17:0,51,160:0:666:17	0/0:11,1:1:12:0,11,56:40:433:11	0/0:36,0:0:36:0,108,304:0:1402:36	1/1:0,2:2:2:32,6,0:81:0:0	0/0:38,0:0:38:0,114,885:0:1496:38	0/0:45,0:0:45:0,135,465:0:1811:45	1/1:0,5:5:5:87,15,0:177:0:0	0/0:26,5:5:31:0,35,185:199:1048:26	1/1:0,22:22:22:192,66,0:898:0:0	0/1:7,3:3:10:4,0,57:117:279:7	1/1:0,12:12:12:126,36,0:447:0:0	0/0:49,0:0:49:0,148,459:0:1931:49	1/1:0,8:8:8:80,24,0:314:0:0	0/0:68,0:0:68:0,205,1419:0:2705:68	0/1:27,21:21:48:1,0,149:797:1065:27	0/0:83,0:0:83:0,250,732:0:3374:83	0/0:51,0:0:51:0,154,500:0:2015:51	0/0:86,0:0:86:0,259,796:0:3422:86	0/0:39,0:0:39:0,117,353:0:1566:39	0/0:13,4:4:17:0,25,89:140:529:13	0/0:65,0:0:65:0,196,520:0:2618:65	0/0:39,0:0:39:0,117,332:0:1579:39	0/0:29,0:0:29:0,87,317:0:1189:29	0/0:12,0:0:12:0,36,158:0:480:12	0/0:25,0:0:25:0,75,276:0:1007:25	0/0:20,0:0:20:0,60,235:0:816:20	0/0:29,0:0:29:0,87,256:0:1140:29	0/0:49,0:0:49:0,148,473:0:1951:49	0/0:44,0:0:44:0,132,415:0:1766:44	0/0:51,0:0:51:0,154,481:0:1965:51	0/0:103,0:0:103:0,310,1081:0:4071:103	0/0:12,0:0:12:0,36,116:0:464:12	0/0:58,0:0:58:0,175,530:0:2291:58	0/0:17,0:0:17:0,51,202:0:657:17	0/1:20,13:13:33:68,0,81:515:807:20	0/0:102,0:0:103:0,307,1027:0:4045:102	0/0:39,0:0:39:0,117,736:0:1547:39	0/0:42,15:15:57:0,34,289:601:1698:42	1/1:0,3:3:3:34,9,0:123:0:0	0/1:21,9:9:30:48,0,173:352:814:21	0/0:56,0:0:56:0,169,607:0:2211:56	0/0:28,7:7:35:0,9,182:266:1118:28	0/1:13,13:13:26:92,0,42:513:525:13	0/0:72,0:0:72:0,217,702:0:2889:72	0/0:36,0:0:36:0,108,330:0:1442:36	0/0:24,0:0:24:0,72,191:0:942:24	0/0:13,1:1:14:0,15,119:40:516:13	0/0:7,0:0:7:0,21,102:0:270:7	0/1:9,8:8:17:25,0,38:323:365:9	0/0:109,0:0:109:0,328,926:0:4369:109	0/0:26,0:0:26:0,78,254:0:1038:26	0/0:49,0:0:49:0,148,558:0:1984:49	0/0:25,0:0:25:0,75,233:0:992:25	0/0:16,3:3:19:0,38,151:120:639:16	0/1:10,5:5:15:1,0,49:205:384:10	0/0:16,0:0:16:0,48,146:0:621:16	0/0:12,0:0:12:0,36,223:0:484:12	0/0:25,0:0:25:0,75,573:0:999:25	0/0:38,0:0:38:0,114,334:0:1443:38	0/0:39,0:0:39:0,117,476:0:1571:39	0/1:21,24:24:45:76,0,90:937:823:21	0/0:42,0:0:42:0,126,427:0:1652:42	0/0:7,0:0:7:0,21,54:0:251:7	0/0:35,0:0:35:0,105,310:0:1415:35	0/0:2,1:1:3:0,1,7:39:78:2	0/1:15,7:7:22:12,0,82:270:588:15	0/0:30,0:0:30:0,90,359:0:1178:30	0/0:24,0:0:24:0,72,231:0:962:24	0/1:30,13:13:43:9,0,161:501:1222:30	0/0:14,10:10:24:0,4,38:395:565:14	0/0:35,0:0:35:0,105,360:0:1379:35	0/0:39,0:0:39:0,117,353:0:1535:39	0/0:22,0:0:22:0,66,193:0:831:22	0/0:26,2:2:28:0,66,265:82:1025:26	0/0:9,0:0:9:0,27,92:0:365:9	0/0:10,1:1:11:0,17,107:41:391:10	0/0:33,0:0:33:0,99,455:0:1319:33	0/0:70,0:0:70:0,211,704:0:2815:70	0/0:39,0:0:39:0,117,365:0:1565:39	0/0:18,0:0:18:0,54,171:0:730:18	0/0:33,0:0:33:0,99,293:0:1336:33	0/0:12,0:0:12:0,36,121:0:468:12	0/0:11,0:0:11:0,33,116:0:451:11	0/0:34,0:0:34:0,102,325:0:1318:34	0/0:14,3:3:17:0,32,138:115:557:14	0/0:9,0:0:9:0,27,92:0:369:9	0/0:34,0:0:34:0,102,337:0:1328:34	0/0:34,0:0:34:0,102,314:0:1352:34	0/1:3,2:2:5:3,0,9:76:123:3	0/0:28,0:0:28:0,84,264:0:1098:28	0/0:23,3:3:26:0,53,167:123:935:23	0/0:28,0:0:28:0,84,233:0:1123:28	0/0:25,0:0:25:0,75,213:0:999:25	0/0:39,5:5:44:0,84,291:201:1510:39	0/0:22,5:5:27:0,40,163:200:898:22	0/0:42,0:0:42:0,126,451:0:1608:42	0/0:37,0:0:37:0,111,358:0:1442:37	0/0:41,0:0:41:0,123,373:0:1661:41	0/0:1,0:0:1:0,3,14:0:41:1	0/0:31,0:0:31:0,93,683:0:1214:31
29381762	2587604	29381762_2587604	G	A	12845.2	.	AB=0.337771;ABP=878.769;AC=26;AF=0.122215;AN=224;AO=3231;CIGAR=1X;DP=148821;DPB=45429;DPRA=0.601432;EPP=83.9341;EPPR=6072.87;GTI=312;LEN=1;MEANALT=1.00617;MQM=12.7301;MQMR=11.2739;NS=2112;NUMALT=1;ODDS=0.0345171;PAIRED=0.766326;PAIREDR=0.915709;PAO=0;PQA=0;PQR=0;PRO=0;PROBE=Intergenic|RAPIDGENOMICS_3404_22256;QA=124620;QR=1641111;RO=42045;RPL=1439;RPP=86.7568;RPPR=17857.1;RPR=1792;RUN=1;SAF=3228;SAP=6993;SAR=3;SRF=38161;SRP=60683;SRR=3884;TYPE=snp;technology.illumina=1	GT:AD:AO:DP:PL:QA:QR:RO	0/0:39,0:0:39:0,117,400:0:1502:39	1/1:1,5:5:6:48,10,0:201:41:1	0/1:2,2:2:4:7,0,32:81:78:2	0/0:101,0:0:101:0,304,965:0:3952:101	0/0:21,0:0:21:0,63,239:0:813:21	0/0:47,0:0:47:0,141,477:0:1823:47	0/0:15,0:0:15:0,45,243:0:538:15	0/0:17,0:0:17:0,51,182:0:668:17	0/1:32,8:8:40:7,0,144:318:1268:32	0/0:56,0:0:56:0,169,573:0:2187:56	0/0:19,0:0:19:0,57,192:0:748:19	0/0:30,0:0:30:0,90,301:0:1156:30	0/0:17,0:0:17:0,51,160:0:658:17	0/0:10,1:1:11:0,8,49:40:402:10	0/0:37,0:0:37:0,111,311:0:1393:37	1/1:0,2:2:2:32,6,0:81:0:0	0/0:38,0:0:38:0,114,866:0:1436:38	0/0:51,0:0:51:0,154,529:0:1981:51	1/1:0,5:5:5:87,15,0:177:0:0	0/0:26,5:5:31:0,35,186:199:1007:26	1/1:0,22:22:22:192,66,0:898:0:0	0/1:7,3:3:10:4,0,54:117:278:7	1/1:0,12:12:12:126,36,0:447:0:0	0/0:54,0:0:54:0,163,508:0:2085:54	1/1:0,8:8:8:80,24,0:314:0:0	0/0:69,0:0:69:0,208,1388:0:2660:69	0/1:27,21:21:48:1,0,145:797:1022:27	0/0:83,0:0:83:0,250,732:0:3334:83	0/0:57,0:0:57:0,172,556:0:2186:57	0/0:91,0:0:91:0,274,839:0:3532:91	0/0:39,0:0:39:0,117,348:0:1521:39	0/0:14,4:4:18:0,28,96:140:557:14	0/0:72,0:0:72:0,217,578:0:2800:72	0/0:39,0:0:39:0,117,331:0:1542:39	0/0:29,0:0:29:0,87,307:0:1131:29	0/0:16,0:0:16:0,48,210:0:614:16	0/0:26,0:0:26:0,78,281:0:1020:26	0/0:20,0:0:20:0,60,232:0:784:20	0/0:29,0:0:29:0,87,255:0:1119:29	0/0:48,0:0:48:0,144,458:0:1872:48	0/0:44,0:0:44:0,132,415:0:1761:44	0/0:51,0:0:51:0,154,481:0:2023:51	0/0:102,0:0:102:0,307,1075:0:4012:102	0/0:12,0:0:12:0,36,116:0:472:12	0/0:58,0:0:58:0,175,530:0:2262:58	0/0:20,0:0:20:0,60,285:0:755:20	0/1:20,13:13:33:68,0,81:515:803:20	0/0:103,0:0:103:0,310,1042:0:3970:103	0/0:41,0:0:41:0,123,762:0:1545:41	0/0:42,15:15:57:0,34,289:601:1662:42	1/1:0,3:3:3:34,9,0:123:0:0	0/1:21,9:9:30:48,0,160:352:825:21	0/0:55,0:0:55:0,166,601:0:2163:55	0/0:28,7:7:35:0,9,182:266:1096:28	0/1:13,13:13:26:92,0,42:513:516:13	0/0:75,0:0:75:0,226,724:0:2963:75	0/0:36,0:0:36:0,108,329:0:1399:36	0/0:25,0:0:25:0,75,223:0:970:25	0/0:13,1:1:14:0,15,121:40:494:13	0/0:7,0:0:7:0,21,103:0:270:7	0/1:9,8:8:17:25,0,38:323:361:9	0/0:110,0:0:110:0,331,940:0:4378:110	0/0:28,0:0:28:0,84,266:0:1088:28	0/0:49,0:0:49:0,148,549:0:1943:49	0/0:25,0:0:25:0,75,230:0:929:25	0/0:16,3:3:19:0,38,152:120:634:16	0/0:12,5:5:17:0,5,68:205:475:12	0/0:16,0:0:16:0,48,149:0:620:16	0/0:12,0:0:12:0,36,221:0:479:12	0/0:25,0:0:25:0,75,526:0:935:25	0/0:38,0:0:38:0,114,334:0:1458:38	0/0:38,0:0:39:0,114,440:0:1506:38	0/1:21,24:24:45:76,0,92:937:810:21	0/0:41,0:0:41:0,123,414:0:1575:41	0/0:7,0:0:7:0,21,54:0:267:7	0/0:35,0:0:35:0,105,309:0:1348:35	0/0:2,1:1:3:0,1,7:39:78:2	0/1:15,7:7:22:12,0,81:270:575:15	0/0:30,0:0:30:0,90,350:0:1122:30	0/0:24,0:0:24:0,72,224:0:920:24	0/1:31,13:13:44:6,0,166:501:1214:31	0/0:16,10:10:26:0,10,73:395:600:16	0/0:35,0:0:35:0,105,337:0:1346:35	0/0:38,0:0:38:0,114,346:0:1512:38	0/0:20,0:0:20:0,60,180:0:791:20	0/0:21,2:2:23:0,51,227:82:819:21	0/0:9,0:0:9:0,27,92:0:353:9	0/0:11,1:1:12:0,20,92:41:401:11	0/0:33,0:0:33:0,99,455:0:1308:33	0/0:70,0:0:70:0,211,694:0:2756:70	0/0:38,0:0:38:0,114,353:0:1477:38	0/0:18,0:0:18:0,54,170:0:691:18	0/0:34,0:0:34:0,102,281:0:1354:34	0/0:13,0:0:13:0,39,135:0:500:13	0/0:11,0:0:11:0,33,113:0:425:11	0/0:35,0:0:35:0,105,332:0:1342:35	0/0:14,3:3:17:0,32,138:115:543:14	0/0:10,0:0:10:0,30,99:0:401:10	0/0:37,0:0:37:0,111,364:0:1425:37	0/0:34,0:0:34:0,102,306:0:1317:34	0/1:3,2:2:5:3,0,9:76:104:3	0/0:25,0:0:25:0,75,245:0:932:25	0/0:23,3:3:26:0,53,167:123:910:23	0/0:40,0:0:40:0,120,357:0:1490:40	0/0:25,0:0:25:0,75,213:0:973:25	0/0:40,5:5:45:0,87,299:201:1556:40	0/0:23,5:5:28:0,43,172:200:917:23	0/0:43,0:0:43:0,129,448:0:1656:43	0/0:38,0:0:38:0,114,356:0:1449:38	0/0:44,0:0:44:0,132,397:0:1689:44	0/0:1,0:0:1:0,3,14:0:41:1	0/0:30,1:1:31:0,69,633:24:1162:30
29381762	2587661	29381762_2587661	C	A	29225.1	.	AB=0.328782;ABP=1644.11;AC=23;AF=0.132426;AN=224;AO=4791;CIGAR=1X;DP=228204;DPB=85016;DPRA=0.611571;EPP=332.792;EPPR=2605.98;GTI=261;LEN=1;MEANALT=1.00888;MQM=13.7082;MQMR=11.3369;NS=2112;NUMALT=1;ODDS=0.0889379;PAIRED=0.731371;PAIREDR=0.898029;PAO=0;PQA=0;PQR=0;PRO=0;PROBE=Intergenic|RAPIDGENOMICS_3404_22256;QA=189126;QR=3100475;RO=77895;RPL=1935;RPP=387.467;RPPR=25372.3;RPR=2856;RUN=1;SAF=3896;SAP=4084.89;SAR=895;SRF=53716;SRP=24323.8;SRR=24179;TYPE=snp;technology.illumina=1	GT:AD:AO:DP:PL:QA:QR:RO	0/0:62,0:0:62:0,187,668:0:2435:62	0/1:5,5:5:10:26,0,9:205:205:5	0/1:4,3:3:7:19,0,43:123:156:4	0/0:144,0:0:144:0,433,1370:0:5797:144	0/0:24,0:0:24:0,72,351:0:931:24	0/0:56,0:0:56:0,169,540:0:2214:56	0/0:19,0:0:19:0,57,400:0:743:19	0/0:32,1:1:33:0,89,302:41:1281:32	0/0:40,9:9:49:0,43,259:361:1591:40	0/0:96,2:2:98:0,278,952:82:3830:96	0/0:31,0:0:31:0,93,296:0:1250:31	0/0:51,0:0:51:0,154,549:0:2041:51	0/0:63,0:0:63:0,190,571:0:2557:63	0/0:10,2:2:12:0,4,87:82:406:10	0/0:75,0:0:76:0,226,670:0:2982:75	1/1:0,28:28:28:286,84,0:1135:0:0	0/0:43,0:0:43:0,129,1045:0:1705:43	0/0:106,0:0:106:0,319,1159:0:4314:106	1/1:0,20:20:20:332,60,0:812:0:0	0/0:52,10:10:62:0,87,421:402:2035:52	1/1:1,49:49:50:522,140,0:1954:41:1	0/1:46,13:13:59:12,0,273:529:1807:46	1/1:0,11:11:11:169,33,0:443:0:0	0/0:108,0:0:108:0,325,1059:0:4352:108	1/1:0,22:22:22:201,66,0:849:0:0	0/0:79,0:0:79:0,238,1677:0:3133:79	0/0:45,15:15:60:0,55,303:607:1793:45	0/0:124,0:0:126:0,373,1306:0:5008:124	0/0:141,0:0:141:0,424,1299:0:5651:141	0/0:130,0:0:130:0,391,1302:0:5146:130	0/0:51,0:0:51:0,154,481:0:2015:51	0/0:43,14:14:57:0,2,249:546:1737:43	0/0:168,1:1:169:0,499,1522:22:6757:168	0/0:36,0:0:36:0,108,338:0:1443:36	0/0:46,0:0:46:0,138,497:0:1849:46	0/0:15,0:0:15:0,45,237:0:599:15	0/0:62,0:0:62:0,187,654:0:2517:62	0/0:35,0:0:35:0,105,378:0:1410:35	0/0:56,0:0:56:0,169,523:0:2247:56	0/0:78,0:0:78:0,235,829:0:3062:78	0/0:106,6:6:112:0,282,870:237:4284:106	0/0:102,0:0:102:0,307,1045:0:4135:102	0/0:149,0:0:149:0,449,1468:0:5933:149	0/0:10,0:0:10:0,30,118:0:396:10	0/0:109,0:0:109:0,328,1065:0:4370:109	0/0:68,0:0:68:0,205,718:0:2745:68	0/1:24,19:19:43:103,0,88:767:966:24	0/0:126,0:0:126:0,379,1165:0:5074:126	0/0:66,0:0:66:0,199,1270:0:2527:66	0/0:76,20:20:96:0,113,606:820:3036:76	0/1:1,5:5:6:33,0,16:205:41:1	0/1:37,15:15:52:29,0,238:606:1463:37	0/0:122,0:0:122:0,367,1263:0:4942:122	0/0:54,8:8:62:0,53,493:328:2148:54	0/1:33,31:31:64:236,0,200:1222:1332:33	0/0:123,0:0:123:0,370,1178:0:4929:123	0/0:80,0:0:80:0,241,821:0:3165:80	0/0:41,0:0:41:0,123,459:0:1648:41	0/0:18,2:2:20:0,13,139:82:716:18	0/0:26,0:0:26:0,78,291:0:1049:26	0/1:26,30:30:56:88,0,99:1214:1066:26	0/0:252,0:0:252:0,759,2826:0:10131:252	0/0:74,0:0:74:0,223,717:0:2941:74	0/0:86,0:0:86:0,259,1058:0:3455:86	0/0:63,0:0:63:0,190,603:0:2531:63	0/0:24,2:2:26:0,65,218:78:954:24	0/1:18,12:12:30:20,0,123:480:715:18	0/0:70,0:0:70:0,211,655:0:2820:70	0/0:31,0:0:31:0,93,482:0:1186:31	0/0:33,0:0:33:0,99,680:0:1317:33	0/0:108,0:0:108:0,325,1062:0:4337:108	0/0:57,0:0:57:0,172,673:0:2316:57	0/1:39,44:44:83:156,0,138:1736:1555:39	0/0:91,2:2:93:0,263,890:82:3638:91	0/0:17,0:0:17:0,51,200:0:681:17	0/0:106,0:0:106:0,319,1088:0:4199:106	0/1:4,12:12:16:59,0,8:479:164:4	0/0:18,4:4:22:0,21,120:164:698:18	0/0:42,0:0:42:0,126,592:0:1640:42	0/0:50,0:0:50:0,151,454:0:2020:50	0/1:55,28:28:83:73,0,346:1110:2243:55	0/0:20,12:12:32:0,7,114:484:797:20	0/0:63,0:0:63:0,190,706:0:2526:63	0/0:62,0:0:62:0,187,659:0:2498:62	0/0:47,0:0:47:0,141,388:0:1885:47	0/0:36,10:10:46:0,48,320:410:1402:36	0/0:25,0:0:25:0,75,282:0:1025:25	0/0:46,9:9:55:0,47,294:369:1874:46	0/0:39,0:0:40:0,117,428:0:1559:39	0/0:130,0:0:130:0,391,1466:0:5213:130	0/0:61,0:0:61:0,184,586:0:2406:61	0/0:30,0:0:30:0,90,247:0:1213:30	0/0:49,0:0:49:0,148,458:0:1942:49	0/0:37,0:0:37:0,111,377:0:1490:37	0/1:29,11:11:40:46,0,184:447:1175:29	0/0:50,0:0:50:0,151,459:0:1983:50	0/0:43,6:6:49:0,85,396:246:1701:43	0/0:21,0:0:21:0,63,194:0:830:21	0/0:44,0:0:44:0,132,468:0:1754:44	0/0:42,0:0:42:0,126,407:0:1644:42	0/0:4,2:2:6:0,0,13:67:155:4	0/0:37,0:0:37:0,111,363:0:1473:37	0/0:25,8:8:33:0,34,148:293:1004:25	0/0:53,0:0:53:0,160,540:0:2107:53	0/0:81,0:0:81:0,244,803:0:3218:81	0/0:65,5:5:70:0,161,533:197:2601:65	0/0:46,14:14:60:0,56,297:570:1864:46	0/0:81,0:0:81:0,244,781:0:3241:81	0/0:32,0:0:32:0,96,307:0:1300:32	0/0:75,0:0:75:0,226,657:0:3032:75	0/0:12,0:0:12:0,36,97:0:492:12	0/0:39,0:0:39:0,117,771:0:1575:39
29381762	2587677	29381762_2587677	T	A	32145.7	.	AB=0.333165;ABP=1916.56;AC=25;AF=0.139233;AN=224;AO=5500;CIGAR=1X;DP=251618;DPB=96404;DPRA=0.621825;EPP=345.954;EPPR=7746.97;GTI=263;LEN=1;MEANALT=1.01178;MQM=13.6884;MQMR=11.3397;NS=2112;NUMALT=1;ODDS=0.00914523;PAIRED=0.726182;PAIREDR=0.895071;PAO=0;PQA=0;PQR=0;PRO=0;PROBE=Intergenic|RAPIDGENOMICS_3404_22256;QA=215414;QR=3489095;RO=87621;RPL=1773;RPP=1510.45;RPPR=20777.6;RPR=3727;RUN=1;SAF=4051;SAP=2676.05;SAR=1449;SRF=56884;SRP=16946;SRR=30737;TYPE=snp;technology.illumina=1	GT:AD:AO:DP:PL:QA:QR:RO	0/0:68,0:0:68:0,205,731:0:2661:68	0/1:5,5:5:10:26,0,9:205:205:5	0/0:11,3:3:14:0,2,70:123:428:11	0/0:148,0:0:148:0,446,1392:0:5882:148	0/0:29,0:0:29:0,87,474:0:1135:29	0/0:57,0:0:57:0,172,539:0:2259:57	0/0:18,0:0:18:0,54,355:0:712:18	0/0:33,1:1:34:0,92,324:41:1315:33	0/0:41,12:12:53:0,28,224:472:1655:41	0/0:118,0:0:118:0,355,1194:0:4660:118	0/0:30,0:0:30:0,90,286:0:1212:30	0/0:59,0:0:59:0,178,669:0:2352:59	0/0:70,0:0:70:0,211,648:0:2837:70	0/0:10,2:2:12:0,4,88:81:406:10	0/0:88,0:0:88:0,265,787:0:3551:88	1/1:0,45:45:45:422,135,0:1794:0:0	0/0:46,0:0:46:0,138,1029:0:1822:46	0/0:104,0:0:104:0,313,1127:0:4191:104	1/1:0,21:21:21:338,63,0:809:0:0	0/0:54,14:14:68:0,47,391:568:2170:54	1/1:1,64:64:65:660,185,0:2556:41:1	0/1:49,15:15:64:9,0,259:592:1952:49	1/1:0,11:11:11:165,33,0:426:0:0	0/0:118,0:0:118:0,355,1133:0:4716:118	1/1:0,38:38:38:367,114,0:1505:0:0	0/0:91,0:0:91:0,274,1954:0:3649:91	0/0:48,16:16:64:0,48,330:608:1913:48	0/0:127,0:0:127:0,382,1340:0:5118:127	0/0:158,0:0:158:0,476,1470:0:6301:158	0/0:140,0:0:140:0,421,1417:0:5542:140	0/0:52,0:0:52:0,157,474:0:2082:52	0/0:44,14:14:58:0,6,258:554:1760:44	0/0:191,0:0:191:0,575,1784:0:7576:191	0/0:47,0:0:47:0,141,459:0:1863:47	0/0:51,0:0:51:0,154,548:0:2060:51	0/0:15,0:0:15:0,45,239:0:611:15	0/0:66,0:0:66:0,199,670:0:2649:66	0/0:38,1:1:39:0,108,396:35:1524:38	0/0:63,0:0:63:0,190,598:0:2494:63	0/0:83,0:0:83:0,250,917:0:3280:83	0/0:119,0:0:119:0,358,1029:0:4800:119	0/0:111,0:0:111:0,334,1123:0:4460:111	0/0:157,0:0:157:0,473,1581:0:6298:157	0/0:25,0:0:25:0,75,261:0:975:25	0/0:111,0:0:111:0,334,1093:0:4393:111	0/0:68,0:0:68:0,205,693:0:2729:68	0/1:34,24:24:58:97,0,124:965:1308:34	0/0:122,0:0:122:0,367,1145:0:4810:122	0/0:71,0:0:71:0,214,1351:0:2729:71	0/0:89,21:21:110:0,133,732:844:3605:89	0/1:1,8:8:9:57,0,7:319:41:1	0/1:38,19:19:57:62,0,251:757:1529:38	0/0:138,0:0:138:0,415,1448:0:5504:138	0/0:59,12:12:71:0,33,487:478:2351:59	0/1:40,33:33:73:240,0,249:1273:1610:40	0/0:134,0:0:134:0,403,1285:0:5373:134	0/0:84,0:0:84:0,253,846:0:3324:84	0/0:46,0:0:46:0,138,503:0:1874:46	0/0:21,2:2:23:0,26,195:77:831:21	0/0:26,0:0:26:0,78,289:0:1058:26	0/1:36,33:33:69:71,0,135:1334:1437:36	0/0:264,0:0:264:0,795,2958:0:10556:264	0/0:98,0:0:98:0,295,945:0:3825:98	0/0:96,0:0:96:0,289,1172:0:3862:96	0/0:74,0:0:74:0,223,714:0:2911:74	0/0:17,6:6:23:0,31,140:244:666:17	0/1:19,14:14:33:55,0,125:563:765:19	0/0:81,0:0:81:0,244,762:0:3212:81	0/0:31,0:0:31:0,93,482:0:1254:31	0/0:34,0:0:34:0,102,604:0:1340:34	0/0:113,0:0:113:0,340,1089:0:4524:113	0/0:69,0:0:69:0,208,759:0:2669:69	0/1:42,54:54:96:235,0,112:2149:1653:42	0/0:95,0:0:95:0,286,966:0:3773:95	0/0:18,0:0:18:0,54,206:0:711:18	0/0:104,0:0:104:0,313,1073:0:4186:104	0/1:4,13:13:17:77,0,4:519:156:4	0/0:22,5:5:27:0,13,130:191:857:22	0/0:43,0:0:43:0,129,601:0:1683:43	0/0:60,0:0:60:0,181,541:0:2358:60	0/1:56,38:38:94:174,0,295:1523:2276:56	0/1:22,21:21:43:24,0,93:827:882:22	0/0:71,0:0:71:0,214,778:0:2835:71	0/0:62,0:0:62:0,187,653:0:2514:62	0/0:57,0:0:57:0,172,490:0:2325:57	0/1:32,24:24:56:36,0,193:944:1264:32	0/0:24,0:0:24:0,72,272:0:971:24	0/0:57,18:18:75:0,12,323:728:2298:57	0/0:42,0:0:42:0,126,486:0:1628:42	0/0:135,0:0:135:0,406,1558:0:5361:135	0/0:74,0:0:74:0,223,727:0:2907:74	0/0:34,0:0:34:0,102,279:0:1386:34	0/0:41,0:0:41:0,123,373:0:1663:41	0/0:39,0:0:39:0,117,413:0:1556:39	0/1:36,14:14:50:39,0,206:565:1422:36	0/0:64,0:0:64:0,193,610:0:2555:64	0/0:49,12:12:61:0,73,407:483:1969:49	0/0:25,0:0:25:0,75,223:0:1008:25	0/0:66,0:0:66:0,199,827:0:2648:66	0/0:55,0:0:55:0,166,531:0:2150:55	0/1:3,5:5:8:41,0,0:192:123:3	0/0:42,0:0:42:0,126,402:0:1661:42	0/0:26,8:8:34:0,37,157:326:1019:26	0/0:48,0:0:49:0,144,505:0:1912:48	0/0:89,0:0:89:0,268,855:0:3542:89	0/0:63,18:18:81:0,106,430:730:2511:63	0/0:53,13:13:66:0,80,356:527:2144:53	0/0:88,0:0:88:0,265,859:0:3541:88	0/0:38,0:0:38:0,114,350:0:1550:38	0/0:95,0:0:95:0,286,803:0:3781:95	0/0:12,0:0:12:0,36,97:0:492:12	0/0:43,0:0:43:0,129,796:0:1666:43
29381762	2587874	29381762_2587874	C	T	31216.5	.	AB=0.38036;ABP=852.54;AC=31;AF=0.157488;AN=224;AO=4829;CIGAR=1X;DP=167450;DPB=57808;DPRA=0.675422;EPP=52.277;EPPR=86.6462;GTI=237;LEN=1;MEANALT=1.00584;MQM=13.6975;MQMR=11.2161;NS=2112;NUMALT=1;ODDS=0.0130001;PAIRED=0.75088;PAIREDR=0.906262;PAO=0;PQA=0;PQR=0;PRO=0;PROBE=Intergenic|RAPIDGENOMICS_3404_22256;QA=185608;QR=2001537;RO=50961;RPL=2976;RPP=570.106;RPPR=22027.5;RPR=1853;RUN=1;SAF=745;SAP=5016.38;SAR=4084;SRF=10727;SRP=37102.4;SRR=40234;TYPE=snp;technology.illumina=1	GT:AD:AO:DP:PL:QA:QR:RO	0/0:43,0:0:43:0,129,466:0:1714:43	0/0:3,0:0:3:0,9,94:0:119:3	0/1:5,3:3:8:57,0,16:119:205:5	0/0:77,0:0:77:0,232,816:0:3014:77	0/0:23,0:0:23:0,69,336:0:886:23	0/0:44,0:0:44:0,132,416:0:1679:44	0/0:12,0:0:12:0,36,238:0:451:12	0/0:5,0:0:5:0,15,64:0:197:5	0/0:40,9:9:49:0,76,288:365:1606:40	0/0:86,0:0:86:0,259,915:0:3392:86	0/0:2,0:0:2:0,6,16:0:64:2	0/0:48,0:0:48:0,144,496:0:1890:48	0/0:52,0:0:52:0,157,495:0:2038:52	0/1:14,3:3:17:10,0,60:119:557:14	0/0:61,0:0:61:0,184,659:0:2385:61	1/1:0,31:31:31:307,93,0:1213:0:0	0/0:28,0:0:28:0,84,611:0:1055:28	0/0:73,0:0:73:0,220,748:0:2850:73	1/1:0,18:18:18:157,54,0:734:0:0	0/1:17,8:8:25:3,0,79:310:675:17	1/1:1,40:40:41:486,112,0:1583:32:1	0/1:17,36:36:53:252,0,19:1356:685:17	1/1:0,20:20:20:161,60,0:804:0:0	0/0:80,0:0:80:0,241,854:0:3159:80	1/1:0,21:21:21:212,63,0:822:0:0	0/0:83,0:0:83:0,250,1822:0:3177:83	0/1:22,12:12:34:28,0,98:484:886:22	0/0:89,0:0:89:0,268,761:0:3437:89	0/0:85,0:0:85:0,256,833:0:3246:85	0/0:63,1:1:64:0,185,603:37:2530:63	0/0:31,0:0:31:0,93,241:0:1191:31	0/1:29,13:13:42:11,0,160:500:1137:29	0/0:80,0:0:80:0,241,869:0:3147:80	0/0:53,0:0:53:0,160,569:0:2124:53	0/0:24,0:0:24:0,72,222:0:933:24	0/0:7,0:0:7:0,21,175:0:250:7	0/0:46,0:0:46:0,138,366:0:1806:46	0/1:27,21:21:48:52,0,143:839:1039:27	0/0:49,0:0:49:0,148,473:0:1950:49	0/0:57,0:0:57:0,172,570:0:2223:57	0/0:28,0:0:28:0,84,265:0:1132:28	0/0:62,0:0:62:0,187,560:0:2405:62	0/0:104,0:0:104:0,313,1013:0:4037:104	0/0:19,0:0:19:0,57,247:0:748:19	0/0:55,0:0:55:0,166,536:0:2199:55	0/0:33,0:0:33:0,99,299:0:1282:33	0/1:28,24:24:52:99,0,178:960:1087:28	0/0:107,0:0:107:0,322,1085:0:4179:107	0/0:52,0:0:52:0,157,1128:0:2024:52	0/1:23,22:22:45:132,0,148:843:855:23	0/1:4,4:4:8:20,0,5:160:155:4	0/1:16,14:14:30:68,0,82:566:616:16	0/0:58,0:0:58:0,175,610:0:2257:58	0/1:32,12:12:44:131,0,203:474:1185:32	0/1:37,21:21:58:143,0,194:813:1454:37	0/0:81,0:0:81:0,244,792:0:3217:81	0/0:45,0:0:45:0,135,476:0:1750:45	0/0:27,0:0:27:0,81,258:0:1090:27	0/0:14,1:1:15:0,39,127:41:548:14	0/0:31,0:0:31:0,93,303:0:1220:31	0/0:8,4:4:12:0,7,34:160:310:8	0/0:145,0:0:145:0,436,1541:0:5774:145	0/0:65,0:0:65:0,196,677:0:2567:65	0/0:41,0:0:41:0,123,378:0:1628:41	0/0:51,0:0:51:0,154,575:0:1964:51	0/1:21,12:12:33:5,0,79:492:793:21	0/1:13,13:13:26:44,0,74:525:529:13	0/0:28,0:0:28:0,84,280:0:1077:28	0/0:11,0:0:11:0,33,115:0:434:11	0/0:30,0:0:30:0,90,633:0:1159:30	0/0:73,0:0:73:0,220,776:0:2924:73	0/0:46,0:0:46:0,138,480:0:1744:46	0/0:37,18:18:55:0,1,191:720:1460:37	0/0:71,0:0:71:0,214,641:0:2776:71	0/0:6,0:0:6:0,18,60:0:246:6	0/0:48,0:0:48:0,144,466:0:1908:48	0/1:7,8:8:15:51,0,54:320:283:7	0/0:5,2:2:7:0,12,30:63:188:5	0/0:24,0:0:24:0,72,281:0:927:24	0/0:64,0:0:64:0,193,582:0:2535:64	0/0:49,27:27:76:0,5,242:1064:1886:49	0/1:17,14:14:31:34,0,78:557:649:17	0/0:50,0:0:50:0,151,445:0:1972:50	0/0:103,0:0:103:0,310,965:0:4029:103	0/0:61,0:0:61:0,184,573:0:2375:61	0/1:33,13:13:46:63,0,174:533:1302:33	0/0:6,0:0:6:0,18,48:0:246:6	0/1:29,26:26:55:57,0,157:1035:1167:29	0/0:26,0:0:26:0,78,380:0:996:26	0/0:118,0:0:118:0,355,1122:0:4630:118	0/0:44,1:1:45:0,109,341:37:1689:44	0/0:31,0:0:31:0,93,266:0:1246:31	0/0:54,0:0:54:0,163,505:0:2130:54	0/0:4,0:0:4:0,12,36:0:150:4	0/1:13,5:5:18:36,0,56:188:508:13	0/0:27,0:0:27:0,81,237:0:1090:27	0/0:48,13:13:61:0,96,344:506:1915:48	0/0:15,0:0:15:0,45,150:0:580:15	0/0:39,0:0:39:0,117,348:0:1520:39	0/0:64,0:0:65:0,193,562:0:2541:64	0/0:5,0:0:5:0,15,39:0:201:5	0/0:27,0:0:27:0,81,262:0:1034:27	0/0:15,3:3:18:0,24,89:123:599:15	0/0:23,0:0:23:0,69,188:0:898:23	0/0:58,0:0:58:0,175,512:0:2292:58	0/1:24,24:24:48:55,0,125:976:944:24	0/0:34,20:20:54:0,20,315:802:1346:34	0/0:44,0:0:44:0,132,507:0:1775:44	0/0:44,0:0:44:0,132,379:0:1733:44	0/0:59,0:0:59:0,178,557:0:2349:59	0/0:15,0:0:15:0,45,238:0:607:15	0/0:39,0:0:39:0,117,873:0:1535:39
29381762	2587879	29381762_2587879	T	C	28988.6	.	AB=0.376771;ABP=812.73;AC=32;AF=0.159035;AN=222;AO=4472;CIGAR=1X;DP=152325;DPB=51507;DPRA=0.675561;EPP=6.94342;EPPR=1167.23;GTI=263;LEN=1;MEANALT=1.01335;MQM=13.6507;MQMR=11.1775;NS=2112;NUMALT=1;ODDS=0.00609638;PAIRED=0.755367;PAIREDR=0.912159;PAO=0;PQA=0;PQR=0;PRO=0;PROBE=Intergenic|RAPIDGENOMICS_3404_22256;QA=171774;QR=1748116;RO=45241;RPL=2700;RPP=421.176;RPPR=14977.5;RPR=1772;RUN=1;SAF=527;SAP=5675.8;SAR=3945;SRF=6415;SRP=50423.5;SRR=38826;TYPE=snp;technology.illumina=1	GT:AD:AO:DP:PL:QA:QR:RO	0/0:44,0:0:44:0,132,470:0:1737:44	0/0:3,0:0:3:0,9,94:0:119:3	0/1:5,3:3:8:57,0,16:119:179:5	0/0:73,0:0:73:0,220,757:0:2835:73	0/0:21,0:0:21:0,63,321:0:803:21	0/0:43,0:0:43:0,129,441:0:1661:43	0/0:11,0:0:11:0,33,217:0:410:11	0/0:5,0:0:5:0,15,64:0:197:5	0/0:39,9:9:48:0,73,314:352:1543:39	0/0:71,0:0:71:0,214,737:0:2727:71	./.:.:.:.:.:.:.:.	0/0:46,0:0:46:0,138,479:0:1733:46	0/0:42,0:0:42:0,126,419:0:1597:42	0/1:12,3:3:15:16,0,48:119:446:12	0/0:61,0:0:61:0,184,686:0:2344:61	1/1:0,27:27:27:257,81,0:1080:0:0	0/0:26,0:0:26:0,78,563:0:1012:26	0/0:75,0:0:75:0,226,762:0:2848:75	1/1:0,23:23:23:191,69,0:908:0:0	0/0:17,7:7:24:0,7,89:287:679:17	1/1:1,41:41:42:491,115,0:1643:41:1	0/1:17,31:31:48:124,0,27:1216:653:17	1/1:0,17:17:17:120,51,0:680:0:0	0/0:75,0:0:75:0,226,817:0:2906:75	1/1:0,21:21:21:212,63,0:813:0:0	0/0:73,0:0:73:0,220,1543:0:2762:73	0/1:25,13:13:38:38,0,116:493:951:25	0/0:73,0:0:73:0,220,625:0:2787:73	0/0:70,0:0:70:0,211,691:0:2728:70	0/0:60,0:0:60:0,181,582:0:2374:60	0/0:26,0:0:26:0,78,201:0:995:26	0/1:30,13:13:43:8,0,187:486:1184:30	0/0:72,0:0:72:0,217,788:0:2759:72	0/0:46,0:0:46:0,138,471:0:1785:46	0/0:23,0:0:23:0,69,226:0:916:23	0/0:4,0:0:4:0,12,101:0:160:4	0/0:45,0:0:45:0,135,359:0:1761:45	0/1:17,14:14:31:15,0,84:562:654:17	0/0:44,0:0:44:0,132,439:0:1700:44	0/0:53,0:0:53:0,160,511:0:2075:53	0/0:27,0:0:27:0,81,255:0:1069:27	0/0:58,0:0:58:0,175,510:0:2232:58	0/0:94,1:1:95:0,278,928:41:3625:94	0/0:17,0:0:17:0,51,217:0:629:17	0/0:52,0:0:52:0,157,509:0:1991:52	0/0:33,0:0:33:0,99,299:0:1288:33	0/1:21,22:22:43:112,0,132:886:818:21	0/0:95,0:0:95:0,286,996:0:3740:95	0/0:50,0:0:50:0,151,1040:0:1912:50	0/1:18,19:19:38:106,0,119:721:726:18	0/0:8,0:0:8:0,24,72:0:258:8	0/1:15,14:14:29:71,0,80:537:595:15	0/0:48,0:0:48:0,144,505:0:1905:48	0/1:30,12:12:42:164,0,152:471:1138:30	0/1:31,13:13:44:23,0,161:510:1225:31	0/0:76,0:0:76:0,229,741:0:2998:76	0/0:42,0:0:42:0,126,416:0:1635:42	0/0:25,0:0:25:0,75,245:0:999:25	0/0:13,1:1:14:0,36,120:41:520:13	0/0:25,0:0:25:0,75,257:0:951:25	0/0:6,4:4:10:0,1,20:147:238:6	0/0:140,0:0:140:0,421,1499:0:5450:140	0/0:57,0:0:57:0,172,607:0:2187:57	0/0:46,0:0:46:0,138,440:0:1846:46	0/0:46,0:0:46:0,138,508:0:1796:46	0/1:18,12:12:30:10,0,78:470:721:18	0/1:13,15:15:28:58,0,67:574:484:13	0/0:25,0:0:25:0,75,258:0:966:25	0/0:11,0:0:11:0,33,115:0:451:11	0/0:27,0:0:27:0,81,547:0:1074:27	0/0:65,0:0:65:0,196,718:0:2611:65	0/0:39,0:0:39:0,117,394:0:1546:39	0/1:34,18:18:52:8,0,165:721:1342:34	0/0:72,0:0:72:0,217,662:0:2830:72	0/0:6,0:0:6:0,18,63:0:246:6	0/0:48,0:0:48:0,144,477:0:1860:48	0/1:6,8:8:14:54,0,50:311:246:6	0/0:4,2:2:6:0,9,22:82:107:4	0/0:23,0:0:23:0,69,289:0:912:23	0/0:61,0:0:61:0,184,567:0:2324:61	0/1:39,24:24:63:13,0,180:968:1461:39	0/1:17,15:15:32:59,0,77:589:661:17	0/0:45,0:0:45:0,135,404:0:1735:45	0/0:95,0:0:95:0,286,901:0:3614:95	0/0:54,0:0:54:0,163,491:0:2032:54	0/1:30,12:12:42:68,0,159:492:1106:30	0/0:6,0:0:6:0,18,48:0:246:6	0/1:29,19:19:48:41,0,181:775:1144:29	0/0:26,0:0:26:0,78,384:0:1019:26	0/0:92,0:0:92:0,277,862:0:3568:92	0/0:44,1:1:45:0,109,348:41:1747:44	0/0:30,0:0:30:0,90,259:0:1147:30	0/0:49,0:0:49:0,148,439:0:1874:49	0/0:4,0:0:4:0,12,36:0:164:4	0/1:6,4:4:10:44,0,21:164:229:6	0/0:26,0:0:26:0,78,228:0:1029:26	0/0:40,14:14:54:0,68,266:548:1554:40	0/0:10,0:0:10:0,30,97:0:410:10	0/0:34,0:0:34:0,102,292:0:1279:34	0/0:60,0:0:60:0,181,518:0:2294:60	0/0:5,0:0:5:0,15,39:0:173:5	0/0:25,0:0:25:0,75,242:0:984:25	0/0:11,3:3:14:0,12,59:123:438:11	0/0:21,0:0:21:0,63,172:0:812:21	0/0:50,0:0:50:0,151,437:0:1908:50	0/1:23,25:25:48:60,0,96:1008:885:23	0/1:26,20:20:46:4,0,189:770:1027:26	0/0:40,0:0:40:0,120,430:0:1592:40	0/0:40,0:0:40:0,120,341:0:1504:40	0/0:66,0:0:66:0,199,621:0:2529:66	0/0:13,0:0:13:0,39,208:0:480:13	0/0:43,0:0:43:0,129,931:0:1627:43
29381762	2587897	29381762_2587897	T	A	25763.6	.	AB=0.384423;ABP=651.023;AC=30;AF=0.155941;AN=222;AO=4158;CIGAR=1X;DP=137949;DPB=42617;DPRA=0.663406;EPP=116.418;EPPR=4064.51;GTI=330;LEN=1;MEANALT=1.00593;MQM=13.6417;MQMR=11.2077;NS=2112;NUMALT=1;ODDS=0.0295877;PAIRED=0.761905;PAIREDR=0.921406;PAO=0;PQA=0;PQR=0;PRO=0;PROBE=Intergenic|RAPIDGENOMICS_3404_22256;QA=164002;QR=1468808;RO=37420;RPL=2409;RPP=230.498;RPPR=12022.7;RPR=1749;RUN=1;SAF=121;SAP=8011.58;SAR=4037;SRF=3067;SRP=56803.3;SRR=34353;TYPE=snp;technology.illumina=1	GT:AD:AO:DP:PL:QA:QR:RO	0/0:40,0:0:40:0,120,408:0:1558:40	0/0:3,0:0:3:0,9,94:0:119:3	0/1:2,3:3:5:66,0,1:119:82:2	0/0:66,0:0:66:0,199,618:0:2610:66	0/0:15,0:0:15:0,45,204:0:581:15	0/0:42,0:0:42:0,126,429:0:1675:42	0/0:9,0:0:9:0,27,167:0:333:9	0/0:2,0:0:2:0,6,19:0:82:2	0/0:32,4:4:36:0,76,280:133:1249:32	0/0:55,0:0:55:0,166,579:0:2156:55	./.:.:.:.:.:.:.:.	0/0:41,0:0:41:0,123,440:0:1602:41	0/0:39,0:0:39:0,117,380:0:1479:39	0/1:10,3:3:13:22,0,41:119:402:10	0/0:60,0:0:60:0,181,640:0:2343:60	1/1:0,19:19:19:139,57,0:775:0:0	0/0:33,0:0:33:0,99,621:0:1240:33	0/0:60,0:0:60:0,181,605:0:2380:60	1/1:0,21:21:21:186,63,0:857:0:0	0/0:11,3:3:14:0,6,54:114:443:11	1/1:1,32:32:33:401,88,0:1280:32:1	0/1:14,17:17:31:61,0,58:673:545:14	1/1:0,14:14:14:100,42,0:570:0:0	0/0:56,0:0:56:0,169,662:0:2266:56	1/1:0,18:18:18:168,54,0:730:0:0	0/0:77,0:0:77:0,232,1633:0:2942:77	0/1:15,11:11:26:66,0,70:447:603:15	0/0:53,0:0:53:0,160,443:0:2126:53	0/0:49,0:0:49:0,148,494:0:1975:49	0/0:46,0:0:46:0,138,467:0:1835:46	0/0:22,0:0:22:0,66,152:0:848:22	0/1:26,16:16:42:50,0,159:648:967:26	0/0:62,0:0:62:0,187,637:0:2434:62	0/0:44,0:0:44:0,132,471:0:1739:44	0/0:20,0:0:20:0,60,185:0:803:20	0/0:4,0:0:4:0,12,101:0:164:4	0/0:36,0:0:36:0,108,292:0:1419:36	0/1:12,8:8:20:14,0,56:328:465:12	0/0:27,0:0:27:0,81,268:0:1068:27	0/0:43,0:0:43:0,129,426:0:1712:43	0/0:30,0:0:30:0,90,292:0:1198:30	0/0:40,0:0:40:0,120,327:0:1607:40	0/0:90,0:0:90:0,271,872:0:3467:90	0/0:14,0:0:14:0,42,238:0:562:14	0/0:33,0:0:33:0,99,315:0:1286:33	0/0:24,0:0:24:0,72,209:0:936:24	0/1:16,16:16:32:108,0,100:640:612:16	0/0:92,0:0:92:0,277,967:0:3567:92	0/0:48,0:0:48:0,144,983:0:1868:48	0/1:18,17:17:35:111,0,100:666:703:18	0/0:6,0:0:6:0,18,59:0:229:6	0/1:13,11:11:24:19,0,76:447:507:13	0/0:37,0:0:37:0,111,312:0:1476:37	0/1:33,14:14:47:143,0,226:533:1244:33	0/1:28,11:11:39:7,0,164:447:1102:28	0/0:48,0:0:48:0,144,509:0:1927:48	0/0:31,0:0:31:0,93,275:0:1250:31	0/0:24,0:0:24:0,72,237:0:900:24	0/0:14,1:1:15:0,39,127:32:558:14	0/0:19,0:0:19:0,57,168:0:767:19	0/0:5,1:1:6:0,10,32:41:205:5	0/0:118,0:0:118:0,355,1132:0:4683:118	0/0:46,0:0:46:0,138,486:0:1791:46	0/0:41,0:0:41:0,123,392:0:1636:41	0/0:38,0:0:39:0,114,454:0:1523:38	0/0:20,9:9:29:0,6,78:346:789:20	0/1:13,8:8:21:10,0,89:324:533:13	0/0:12,0:0:12:0,36,138:0:475:12	0/0:11,0:0:11:0,33,115:0:437:11	0/0:23,0:0:23:0,69,424:0:919:23	0/0:31,0:0:31:0,93,331:0:1251:31	0/0:35,0:0:35:0,105,354:0:1294:35	0/1:29,17:17:46:21,0,159:665:1095:29	0/0:64,0:0:64:0,193,585:0:2462:64	0/0:6,0:0:6:0,18,63:0:246:6	0/0:44,0:0:44:0,132,416:0:1740:44	0/1:6,8:8:14:54,0,50:328:246:6	0/0:5,2:2:7:0,12,30:78:182:5	0/0:21,0:0:21:0,63,236:0:811:21	0/0:48,0:0:48:0,144,462:0:1901:48	0/1:39,24:24:63:13,0,158:959:1521:39	0/1:16,17:17:33:87,0,67:675:648:16	0/0:43,0:0:43:0,129,391:0:1706:43	0/0:63,0:0:63:0,190,596:0:2487:63	0/0:42,0:0:42:0,126,423:0:1689:42	0/1:11,6:6:17:83,0,54:222:420:11	0/0:6,0:0:6:0,18,48:0:221:6	0/1:19,19:19:38:71,0,106:775:759:19	0/0:23,0:0:23:0,69,347:0:900:23	0/0:78,0:0:78:0,235,723:0:3051:78	0/0:42,1:1:43:0,103,336:37:1656:42	0/0:28,0:0:28:0,84,240:0:1136:28	0/0:30,0:0:30:0,90,293:0:1163:30	0/0:1,0:0:1:0,3,8:0:41:1	0/1:12,4:4:16:26,0,47:156:457:12	0/0:18,0:0:18:0,54,139:0:708:18	0/0:31,15:15:46:0,39,190:603:1220:31	0/0:8,0:0:8:0,24,81:0:324:8	0/0:26,0:0:26:0,78,228:0:1021:26	0/0:57,0:0:57:0,172,501:0:2246:57	0/0:4,0:0:4:0,12,31:0:164:4	0/0:28,0:0:28:0,84,319:0:1122:28	0/0:9,4:4:13:0,3,37:164:353:9	0/0:20,0:0:20:0,60,160:0:799:20	0/0:41,0:0:41:0,123,370:0:1652:41	0/1:17,21:21:38:60,0,64:840:675:17	0/0:25,14:14:39:0,19,197:562:1008:25	0/0:21,0:0:21:0,63,225:0:845:21	0/0:40,0:0:40:0,120,361:0:1501:40	0/0:49,0:0:49:0,148,471:0:1914:49	0/0:5,0:0:5:0,15,43:0:205:5	0/0:41,0:0:41:0,123,904:0:1582:41
29381762	2587908	29381762_2587908	G	A	22038.5	.	AB=0.375092;ABP=738.597;AC=31;AF=0.158416;AN=222;AO=3956;CIGAR=1X;DP=128531;DPB=37772;DPRA=0.689775;EPP=187.662;EPPR=6800.32;GTI=348;LEN=1;MEANALT=1.00587;MQM=13.7379;MQMR=11.2036;NS=2112;NUMALT=1;ODDS=0.0133186;PAIRED=0.757836;PAIREDR=0.923112;PAO=0;PQA=0;PQR=0;PRO=0;PROBE=Intergenic|RAPIDGENOMICS_3404_22256;QA=153224;QR=1316589;RO=33139;RPL=2278;RPP=200.616;RPPR=10216.9;RPR=1678;RUN=1;SAF=30;SAP=8334.75;SAR=3926;SRF=1194;SRP=61966.1;SRR=31945;TYPE=snp;technology.illumina=1	GT:AD:AO:DP:PL:QA:QR:RO	0/0:32,0:0:32:0,96,344:0:1281:32	0/0:4,0:0:4:0,12,102:0:160:4	0/1:2,3:3:5:66,0,1:123:82:2	0/0:54,0:0:54:0,163,505:0:2095:54	0/0:13,0:0:13:0,39,187:0:511:13	0/0:37,0:0:37:0,111,397:0:1483:37	0/0:7,0:0:7:0,21,145:0:279:7	0/0:2,0:0:2:0,6,19:0:64:2	0/0:31,1:1:32:0,88,297:32:1201:31	0/0:53,0:0:53:0,160,571:0:2111:53	./.:.:.:.:.:.:.:.	0/0:34,0:0:34:0,102,385:0:1360:34	0/0:39,0:0:39:0,117,402:0:1553:39	0/1:14,3:3:17:11,0,57:123:566:14	0/0:51,0:0:51:0,154,560:0:2070:51	1/1:0,19:19:19:139,57,0:735:0:0	0/0:30,0:0:30:0,90,578:0:1159:30	0/0:53,0:0:53:0,160,531:0:2117:53	1/1:0,23:23:23:197,69,0:913:0:0	0/1:11,3:3:14:14,0,48:123:432:11	1/1:1,31:31:32:369,85,0:1219:32:1	0/1:12,11:11:23:45,0,70:447:488:12	1/1:0,16:16:16:134,48,0:631:0:0	0/0:54,0:0:54:0,163,636:0:2075:54	1/1:0,9:9:9:72,27,0:325:0:0	0/0:73,0:0:73:0,220,1542:0:2913:73	0/1:10,13:13:23:88,0,11:524:402:10	0/0:50,0:0:50:0,151,421:0:2012:50	0/0:49,0:0:49:0,148,508:0:1951:49	0/0:44,0:0:44:0,132,446:0:1751:44	0/0:23,0:0:23:0,69,159:0:907:23	0/1:17,13:13:30:44,0,90:510:680:17	0/0:55,0:0:55:0,166,538:0:2196:55	0/0:43,0:0:43:0,129,453:0:1701:43	0/0:17,0:0:17:0,51,159:0:688:17	0/0:5,0:0:5:0,15,132:0:205:5	0/0:30,0:0:30:0,90,224:0:1181:30	0/1:12,8:8:20:14,0,56:320:483:12	0/0:27,0:0:27:0,81,268:0:1087:27	0/0:34,0:0:34:0,102,341:0:1354:34	0/0:29,0:0:29:0,87,282:0:1128:29	0/0:39,0:0:39:0,117,319:0:1541:39	0/0:61,0:0:61:0,184,619:0:2392:61	0/0:13,0:0:13:0,39,151:0:491:13	0/0:39,0:0:39:0,117,350:0:1570:39	0/0:21,0:0:21:0,63,185:0:832:21	0/1:17,10:10:27:89,0,112:410:651:17	0/0:86,0:0:86:0,259,922:0:3480:86	0/0:50,0:0:50:0,151,1040:0:1947:50	0/1:17,13:13:30:48,0,82:521:659:17	0/0:4,0:0:4:0,12,37:0:164:4	0/1:10,11:11:21:28,0,58:451:392:10	0/0:35,0:0:35:0,105,309:0:1378:35	0/1:32,12:12:44:108,0,211:452:1227:32	0/1:27,9:9:36:4,0,167:361:1086:27	0/0:49,0:0:49:0,148,514:0:1978:49	0/0:26,0:0:26:0,78,239:0:1021:26	0/0:17,0:0:17:0,51,165:0:651:17	0/0:12,0:0:12:0,36,115:0:469:12	0/0:18,0:0:18:0,54,138:0:708:18	0/0:5,2:2:7:0,8,27:82:201:5	0/0:93,0:0:94:0,280,837:0:3701:93	0/0:43,0:0:43:0,129,453:0:1685:43	0/0:28,0:0:28:0,84,231:0:1103:28	0/0:40,0:0:40:0,120,482:0:1557:40	0/1:18,9:9:27:0,0,64:369:716:18	0/1:6,7:7:13:23,0,36:287:246:6	0/0:9,0:0:9:0,27,89:0:343:9	0/0:11,0:0:11:0,33,114:0:447:11	0/0:29,0:0:29:0,87,509:0:1141:29	0/0:30,0:0:30:0,90,313:0:1186:30	0/0:35,0:0:35:0,105,340:0:1362:35	0/1:19,11:11:30:28,0,109:437:771:19	0/0:59,0:0:59:0,178,554:0:2317:59	0/0:6,0:0:6:0,18,63:0:246:6	0/0:45,0:0:45:0,135,422:0:1825:45	0/1:6,9:9:15:57,0,45:344:242:6	0/0:5,2:2:7:0,12,30:69:201:5	0/0:20,0:0:20:0,60,279:0:784:20	0/0:35,0:0:35:0,105,353:0:1394:35	0/1:23,20:20:43:48,0,74:820:894:23	0/1:17,15:15:32:58,0,77:591:681:17	0/0:36,0:0:36:0,108,313:0:1410:36	0/0:52,0:0:52:0,157,516:0:2034:52	0/0:38,0:0:39:0,114,348:0:1525:38	0/0:8,1:1:9:0,14,71:41:315:8	0/0:1,0:0:1:0,3,7:0:41:1	0/0:18,8:8:26:0,9,139:328:698:18	0/0:21,0:0:21:0,63,357:0:836:21	0/0:71,0:0:71:0,214,672:0:2804:71	0/0:41,0:0:41:0,123,350:0:1574:41	0/0:29,0:0:29:0,87,253:0:1149:29	0/0:23,0:0:23:0,69,222:0:939:23	0/0:1,0:0:1:0,3,8:0:41:1	0/1:10,6:6:16:2,0,32:246:410:10	0/0:18,0:0:18:0,54,139:0:726:18	0/0:28,6:6:34:0,60,246:242:1127:28	0/0:10,0:0:10:0,30,95:0:394:10	0/0:20,0:0:20:0,60,173:0:816:20	0/0:47,0:0:47:0,141,410:0:1857:47	0/0:3,0:0:3:0,9,22:0:123:3	0/0:32,0:0:32:0,96,342:0:1240:32	0/1:5,4:4:9:9,0,13:155:205:5	0/0:19,0:0:19:0,57,153:0:762:19	0/0:35,0:0:35:0,105,296:0:1360:35	0/1:16,15:15:31:26,0,72:593:648:16	0/0:25,14:14:39:0,19,198:543:1017:25	0/0:21,0:0:21:0,63,204:0:853:21	0/0:27,0:0:27:0,81,235:0:1058:27	0/0:40,0:0:40:0,120,378:0:1595:40	0/0:10,0:0:10:0,30,79:0:398:10	0/0:33,0:0:33:0,99,748:0:1296:33
29381762	2590665	29381762_2590665	T	A	61270.2	.	AB=0.484932;ABP=17.2759;AC=37;AF=0.233437;AN=224;AO=5732;CIGAR=1X;DP=120522;DPB=58275;DPRA=0.988414;EPP=187.579;EPPR=980.096;GTI=89;LEN=1;MEANALT=1.00295;MQM=13.7114;MQMR=11.8614;NS=2112;NUMALT=1;ODDS=0.0289118;PAIRED=0.844382;PAIREDR=0.870618;PAO=0;PQA=0;PQR=0;PRO=0;PROBE=SNP|RAPIDGENOMICS_3404_22257||SNP|RAPIDGENOMICS_3404_22258||SNP|RAPIDGENOMICS_3404_22259||SNP|RAPIDGENOMICS_3404_22260||SNP|RAPIDGENOMICS_3404_22261||SNP|RAPIDGENOMICS_3404_22262||SNP|RAPIDGENOMICS_3404_22263;QA=224838;QR=1809740;RO=45787;RPL=2551;RPP=153.369;RPPR=174.397;RPR=3181;RUN=1;SAF=2894;SAP=4.19832;SAR=2838;SRF=23431;SRP=57.8164;SRR=22356;TYPE=snp;technology.illumina=1	GT:AD:AO:DP:PL:QA:QR:RO	0/0:27,0:0:27:0,81,250:0:1078:27	0/0:12,6:6:18:0,1,45:242:488:12	0/0:5,1:1:6:0,9,58:41:192:5	0/0:103,0:0:103:0,310,994:0:4107:103	0/0:16,0:0:16:0,48,260:0:627:16	0/0:62,0:0:62:0,187,646:0:2403:62	0/0:15,0:0:15:0,45,447:0:598:15	0/0:21,0:0:21:0,63,180:0:849:21	1/1:10,25:25:35:169,23,0:999:410:10	0/0:94,0:0:94:0,283,876:0:3742:94	0/0:24,0:0:24:0,72,211:0:976:24	0/0:84,0:0:84:0,253,955:0:3256:84	0/0:52,0:0:52:0,157,466:0:2053:52	0/0:10,2:2:12:0,17,62:82:394:10	0/0:28,0:0:28:0,84,285:0:1134:28	1/1:0,122:122:122:1148,367,0:4906:0:0	0/0:17,0:0:17:0,51,424:0:657:17	0/0:129,0:0:129:0,388,1282:0:5094:129	1/1:3,45:45:48:416,111,0:1815:106:3	0/1:10,19:19:29:122,0,53:766:402:10	1/1:0,63:63:63:680,190,0:2528:0:0	0/0:51,18:18:69:0,58,344:729:2009:51	1/1:0,14:14:14:147,42,0:551:0:0	0/0:122,0:0:122:0,367,1421:0:4799:122	1/1:0,16:16:16:170,48,0:656:0:0	0/0:40,0:0:40:0,120,748:0:1579:40	1/1:5,19:19:24:133,12,0:766:184:5	0/0:84,0:0:84:0,253,824:0:3270:84	0/0:99,0:0:99:0,298,1093:0:3922:99	0/0:31,0:0:31:0,93,283:0:1230:31	0/0:35,0:0:35:0,105,368:0:1398:35	0/1:21,26:26:47:93,0,53:1028:822:21	0/0:111,0:0:111:0,334,1174:0:4335:111	0/0:22,0:0:22:0,66,214:0:871:22	0/0:55,0:0:55:0,166,570:0:2202:55	0/0:7,0:0:7:0,21,80:0:264:7	0/0:51,0:0:51:0,154,544:0:2009:51	0/1:29,22:22:51:77,0,131:898:1118:29	0/0:19,0:0:19:0,57,227:0:767:19	0/0:68,0:0:68:0,205,725:0:2680:68	0/0:22,0:0:22:0,66,183:0:870:22	0/0:38,0:0:38:0,114,366:0:1518:38	0/0:78,0:0:78:0,235,739:0:3052:78	0/0:31,0:0:31:0,93,400:0:1224:31	0/0:76,0:0:76:0,229,787:0:3039:76	0/0:13,0:0:13:0,39,147:0:506:13	0/1:38,68:68:106:370,0,77:2750:1495:38	0/0:45,0:0:45:0,135,548:0:1765:45	0/0:26,0:0:26:0,78,395:0:984:26	0/1:11,22:22:33:103,0,5:894:447:11	0/1:8,10:10:18:30,0,53:410:307:8	0/1:40,41:41:81:161,0,142:1595:1620:40	0/0:58,0:0:58:0,175,621:0:2278:58	0/1:14,11:11:25:29,0,107:447:543:14	0/1:28,43:43:71:202,0,35:1718:1092:28	0/0:42,0:0:42:0,126,508:0:1690:42	0/0:27,0:0:27:0,81,276:0:1086:27	0/0:10,0:0:10:0,30,84:0:389:10	0/1:13,7:7:20:18,0,54:274:506:13	0/0:14,0:0:14:0,42,152:0:558:14	0/1:18,30:30:48:175,0,48:1187:685:18	0/0:111,0:0:111:0,334,1078:0:4447:111	0/0:82,0:0:82:0,247,898:0:3222:82	0/0:37,0:0:37:0,111,402:0:1422:37	0/0:26,0:0:26:0,78,288:0:1023:26	0/1:14,6:6:20:12,0,83:233:558:14	0/1:9,13:13:22:67,0,28:509:351:9	0/0:51,0:0:51:0,154,456:0:1986:51	0/0:27,0:0:27:0,81,298:0:1073:27	0/0:3,0:0:3:0,9,48:0:123:3	0/0:54,0:0:54:0,163,655:0:2073:54	0/0:19,0:0:19:0,57,179:0:711:19	0/1:60,42:42:102:90,0,230:1678:2398:60	0/0:43,0:0:43:0,129,510:0:1687:43	0/0:1,0:0:1:0,3,33:0:37:1	0/0:55,0:0:55:0,166,508:0:2183:55	0/0:9,0:0:10:0,27,98:0:365:9	0/1:4,6:6:10:38,0,20:246:164:4	0/0:18,0:0:18:0,54,236:0:685:18	0/0:35,0:0:35:0,105,388:0:1388:35	0/1:42,35:35:77:134,0,297:1364:1657:42	0/0:15,4:4:19:0,15,110:164:570:15	0/0:26,0:0:26:0,78,344:0:1050:26	0/0:41,0:0:41:0,123,515:0:1615:41	0/0:66,0:0:66:0,199,693:0:2576:66	0/1:26,34:34:60:192,0,134:1364:1049:26	0/0:5,0:0:5:0,15,64:0:205:5	0/1:44,55:55:99:221,0,125:2230:1740:44	0/0:10,0:0:10:0,30,105:0:366:10	0/0:85,1:1:86:0,237,799:22:3385:85	0/0:35,0:0:35:0,105,335:0:1383:35	0/0:20,0:0:20:0,60,184:0:747:20	0/0:26,0:0:26:0,78,338:0:1008:26	0/0:6,0:0:6:0,18,52:0:232:6	0/0:30,8:8:38:0,41,234:324:1157:30	0/0:28,0:0:28:0,84,269:0:1076:28	0/1:25,26:26:51:125,0,95:992:997:25	0/0:25,1:1:26:0,47,196:41:998:25	0/0:12,0:0:12:0,36,94:0:480:12	0/0:8,0:0:8:0,24,86:0:319:8	1/1:1,6:6:7:57,7,0:246:41:1	0/0:13,0:0:13:0,39,170:0:516:13	0/1:21,36:36:57:196,0,54:1472:857:21	0/0:60,0:0:60:0,181,557:0:2389:60	0/0:48,0:0:48:0,144,470:0:1895:48	0/1:48,76:76:124:348,0,79:3084:1939:48	0/0:22,11:11:33:0,1,150:447:854:22	0/0:17,0:0:17:0,51,150:0:631:17	0/0:27,0:0:27:0,81,265:0:1059:27	0/0:80,0:0:80:0,241,838:0:3172:80	0/0:19,0:0:19:0,57,231:0:729:19	0/0:21,0:0:21:0,63,416:0:826:21
29381762	2591783	29381762_2591783	C	A	104116	.	AB=0.460664;ABP=96.4554;AC=42;AF=0.224458;AN=224;AO=5092;CIGAR=1X;DP=154191;DPB=89198;DPRA=0.926951;EPP=124.614;EPPR=2049.06;GTI=71;LEN=1;MEANALT=1.00154;MQM=18.0858;MQMR=12.0279;NS=2112;NUMALT=1;ODDS=0.0248188;PAIRED=0.65652;PAIREDR=0.845106;PAO=0;PQA=0;PQR=0;PRO=0;PROBE=SNP|RAPIDGENOMICS_3404_22257||SNP|RAPIDGENOMICS_3404_22258||SNP|RAPIDGENOMICS_3404_22259||SNP|RAPIDGENOMICS_3404_22260||SNP|RAPIDGENOMICS_3404_22261||SNP|RAPIDGENOMICS_3404_22262||SNP|RAPIDGENOMICS_3404_22263;QA=190733;QR=2877277;RO=71920;RPL=2686;RPP=36.4438;RPPR=677.371;RPR=2406;RUN=1;SAF=2921;SAP=242.887;SAR=2171;SRF=36617;SRP=55.1412;SRR=35303;TYPE=snp;technology.illumina=1	GT:AD:AO:DP:PL:QA:QR:RO	0/0:79,0:0:79:0,238,737:0:3174:79	0/1:65,22:22:87:1,0,391:876:2632:65	0/0:13,0:0:13:0,39,174:0:524:13	0/0:108,0:0:108:0,325,1084:0:4287:108	0/0:13,0:0:13:0,39,294:0:506:13	0/0:41,0:0:41:0,123,498:0:1627:41	0/0:13,0:0:13:0,39,427:0:516:13	0/0:42,0:0:42:0,126,378:0:1657:42	0/1:13,9:9:22:63,0,49:291:514:13	0/0:72,0:0:72:0,217,710:0:2869:72	0/0:20,0:0:20:0,60,161:0:816:20	0/0:69,0:0:69:0,208,653:0:2796:69	0/0:35,0:0:35:0,105,291:0:1377:35	0/1:10,13:13:23:92,0,17:510:406:10	0/0:49,0:0:49:0,148,443:0:1967:49	1/1:0,96:96:96:1005,289,0:3692:0:0	0/0:13,0:0:13:0,39,336:0:520:13	0/0:349,0:0:349:0,1051,3673:0:14030:349	1/1:0,61:61:61:616,184,0:2375:0:0	0/1:23,5:5:28:5,0,119:189:931:23	1/1:0,62:62:62:690,187,0:2278:0:0	0/1:24,35:35:59:230,0,46:1363:980:24	1/1:0,54:54:54:715,163,0:2057:0:0	0/0:240,0:0:240:0,722,2242:0:9715:240	0/1:25,14:14:39:41,0,82:561:1002:25	0/0:29,0:0:29:0,87,683:0:1144:29	1/1:4,27:27:31:201,11,0:1041:160:4	0/0:100,0:0:100:0,301,1012:0:4043:100	0/0:92,0:0:92:0,277,1036:0:3700:92	0/0:42,0:0:42:0,126,387:0:1706:42	0/0:30,0:0:30:0,90,262:0:1176:30	0/1:17,5:5:22:18,0,115:193:697:17	0/0:141,0:0:141:0,424,1474:0:5640:141	0/1:13,2:2:15:18,0,60:82:529:13	0/0:101,0:0:101:0,304,1059:0:4024:101	0/0:47,0:0:47:0,141,462:0:1888:47	0/0:115,0:0:115:0,346,1162:0:4587:115	0/1:34,24:24:58:87,0,185:976:1386:34	0/0:45,0:0:45:0,135,371:0:1837:45	0/0:69,0:0:69:0,208,897:0:2781:69	0/0:37,0:0:37:0,111,427:0:1473:37	0/0:95,0:0:95:0,286,998:0:3827:95	0/0:109,0:0:109:0,328,1081:0:4349:109	0/0:35,0:0:35:0,105,454:0:1412:35	0/0:98,0:0:98:0,295,992:0:3933:98	0/0:72,0:0:72:0,217,735:0:2919:72	0/1:35,52:52:87:228,0,45:1969:1395:35	0/0:87,0:0:87:0,262,879:0:3459:87	0/0:24,0:0:24:0,72,635:0:960:24	0/1:30,60:60:90:300,0,154:2332:1222:30	1/1:1,4:4:5:24,6,0:160:32:1	0/1:30,47:47:77:247,0,103:1833:1221:30	0/0:170,0:0:170:0,512,1692:0:6830:170	0/1:7,10:10:17:185,0,113:365:274:7	0/1:33,47:47:80:188,0,163:1737:1292:33	0/0:70,0:0:70:0,211,760:0:2780:70	0/0:45,0:0:45:0,135,462:0:1806:45	0/0:35,0:0:35:0,105,426:0:1409:35	0/1:8,8:8:16:88,0,19:310:320:8	0/0:43,0:0:43:0,129,417:0:1713:43	0/1:79,36:36:115:250,0,348:1387:3208:79	0/0:237,0:0:237:0,713,2158:0:9528:237	0/0:107,0:0:107:0,322,1104:0:4285:107	0/0:23,0:0:23:0,69,294:0:939:23	0/0:30,0:0:30:0,90,272:0:1194:30	0/1:33,20:20:53:66,0,206:775:1313:33	0/1:25,25:25:50:208,0,183:919:976:25	0/0:63,0:0:63:0,190,749:0:2535:63	0/0:141,0:0:141:0,424,1396:0:5661:141	0/0:7,0:0:7:0,21,212:0:287:7	0/0:66,0:0:66:0,199,572:0:2650:66	0/0:25,0:0:25:0,75,362:0:984:25	0/1:65,62:62:127:297,0,224:2404:2625:65	0/0:74,0:0:74:0,223,828:0:2991:74	0/0:17,0:0:17:0,51,139:0:689:17	0/0:41,0:0:41:0,123,479:0:1632:41	1/1:20,40:40:60:240,7,0:1569:769:20	0/0:23,1:1:24:0,39,162:41:930:23	0/0:17,0:0:17:0,51,277:0:683:17	0/0:47,0:0:47:0,141,432:0:1927:47	0/1:77,43:43:120:144,0,408:1620:3117:77	0/1:14,12:12:26:163,0,26:469:566:14	0/0:21,0:0:21:0,63,269:0:843:21	0/0:124,0:0:124:0,373,1148:0:4959:124	0/0:144,0:0:144:0,433,1361:0:5772:144	0/1:19,42:42:61:340,0,27:1621:766:19	0/0:38,0:0:38:0,114,431:0:1542:38	0/1:65,42:42:107:354,0,321:1632:2631:65	0/0:18,0:0:18:0,54,315:0:730:18	0/0:151,0:0:151:0,455,1510:0:6052:151	0/0:33,0:0:33:0,99,448:0:1345:33	0/0:54,0:0:54:0,163,522:0:2169:54	0/0:45,0:0:45:0,135,476:0:1792:45	0/0:4,0:0:4:0,12,42:0:164:4	0/1:27,20:20:47:28,0,92:734:1076:27	0/0:26,0:0:26:0,78,279:0:1026:26	0/0:56,25:25:81:0,1,384:925:2288:56	0/0:21,0:0:21:0,63,204:0:861:21	0/0:24,0:0:24:0,72,229:0:953:24	0/0:25,0:0:25:0,75,256:0:1021:25	0/1:32,45:45:77:426,0,131:1709:1287:32	0/0:13,0:0:13:0,39,133:0:533:13	0/0:61,11:11:72:0,58,484:415:2408:61	0/0:98,0:0:98:0,295,957:0:3916:98	0/0:61,0:0:61:0,184,665:0:2474:61	0/1:57,78:78:135:437,0,109:3052:2293:57	1/1:13,49:49:62:416,62,0:1861:533:13	0/0:15,0:0:15:0,45,252:0:593:15	0/0:21,0:0:21:0,63,206:0:843:21	0/0:66,0:0:66:0,199,669:0:2671:66	0/0:74,0:0:74:0,223,792:0:2969:74	0/0:8,0:0:8:0,24,199:0:316:8
29381762	3266513	29381762_3266513	A	T	284660	.	AB=0.485265;ABP=34.5588;AC=104;AF=0.448607;AN=224;AO=17718;CIGAR=1X;DP=181952;DPB=81825;DPRA=0.990764;EPP=674.086;EPPR=1013.32;GTI=33;LEN=1;MEANALT=1.0035;MQM=13.8504;MQMR=11.2137;NS=2112;NUMALT=1;ODDS=0.0025696;PAIRED=0.82086;PAIREDR=0.885561;PAO=0;PQA=0;PQR=0;PRO=0;PROBE=SNP|RAPIDGENOMICS_3404_02337;QA=698194;QR=1976617;RO=49520;RPL=8857;RPP=3.01226;RPPR=317.022;RPR=8861;RUN=1;SAF=8746;SAP=9.27004;SAR=8972;SRF=25124;SRP=26.2503;SRR=24396;TYPE=snp;technology.illumina=1	GT:AD:AO:DP:PL:QA:QR:RO	1/1:0,33:33:34:346,99,0:1294:0:0	0/1:12,15:15:27:189,0,13:603:492:12	0/0:18,4:4:22:0,8,163:164:678:18	0/1:27,34:34:61:206,0,71:1373:1058:27	0/0:18,0:0:18:0,54,185:0:695:18	1/1:1,77:77:78:871,226,0:3086:41:1	0/1:6,7:7:13:68,0,40:268:233:6	0/0:26,0:0:26:0,78,252:0:1045:26	0/0:69,0:0:69:0,208,726:0:2764:69	0/0:120,2:2:122:0,350,1033:82:4803:120	0/0:11,0:0:11:0,33,212:0:437:11	0/1:30,22:22:52:107,0,130:893:1210:30	0/1:23,23:23:46:93,0,106:939:917:23	0/1:13,7:7:20:7,0,50:283:515:13	0/1:39,31:31:70:168,0,152:1254:1552:39	0/0:176,0:0:176:0,530,1735:0:7124:176	0/0:20,0:0:20:0,60,394:0:789:20	0/1:57,52:52:109:194,0,245:2071:2252:57	0/0:57,0:0:57:0,172,605:0:2320:57	0/1:28,35:35:63:184,0,53:1375:1144:28	0/0:59,0:0:59:0,178,664:0:2391:59	0/1:25,38:38:63:262,0,61:1522:1004:25	0/0:24,0:0:24:0,72,265:0:954:24	1/1:0,89:89:89:910,268,0:3538:0:0	0/1:9,11:11:20:131,0,23:424:365:9	1/1:0,50:50:50:1033,151,0:1888:0:0	0/1:35,21:21:56:62,0,255:834:1414:35	0/0:95,43:43:138:0,21,511:1738:3798:95	0/1:72,55:55:127:380,0,364:2207:2919:72	1/1:0,53:53:53:593,160,0:2149:0:0	1/1:0,29:29:29:366,87,0:1181:0:0	0/0:28,12:12:40:0,3,177:488:1091:28	0/1:94,88:88:182:302,0,432:3473:3725:94	0/0:57,0:0:57:0,172,570:0:2249:57	1/1:0,13:13:13:127,39,0:511:0:0	1/1:0,11:11:11:126,33,0:442:0:0	1/1:11,34:34:45:264,41,0:1371:447:11	0/1:16,40:40:56:241,0,31:1583:620:16	1/1:0,22:22:22:264,66,0:898:0:0	0/0:88,0:0:88:0,265,843:0:3516:88	1/1:6,35:35:41:370,69,0:1400:227:6	0/1:24,18:18:42:20,0,105:729:976:24	0/1:51,53:53:104:173,0,152:2150:2071:51	0/0:10,0:0:10:0,30,102:0:402:10	1/1:0,66:66:67:751,199,0:2670:0:0	0/1:9,13:13:22:124,0,55:502:361:9	0/0:122,0:0:122:0,367,1319:0:4833:122	0/1:39,32:32:71:87,0,171:1240:1520:39	1/1:0,40:40:40:894,120,0:1568:0:0	0/1:37,29:29:66:128,0,139:1173:1483:37	0/0:8,0:0:8:0,24,80:0:324:8	0/1:32,42:42:74:180,0,67:1682:1280:32	1/1:0,98:98:98:911,295,0:3966:0:0	0/1:12,18:18:30:111,0,22:702:460:12	0/1:24,35:35:59:228,0,86:1376:976:24	0/0:73,0:0:73:0,220,690:0:2938:73	1/1:0,55:55:55:770,166,0:2210:0:0	1/1:0,36:36:36:362,108,0:1441:0:0	1/1:14,25:25:39:196,10,0:984:565:14	1/1:7,18:18:25:120,18,0:724:287:7	0/1:25,39:39:64:134,0,21:1577:1017:25	0/1:176,95:95:271:80,0,838:3855:7068:176	0/1:56,43:43:99:103,0,244:1731:2233:56	1/1:24,42:42:66:162,4,0:1654:960:24	0/0:33,0:0:33:0,99,326:0:1309:33	0/0:50,0:0:50:0,151,516:0:1953:50	0/1:32,26:26:58:42,0,221:1066:1257:32	0/0:75,0:0:75:0,226,658:0:2982:75	0/0:6,1:1:7:0,14,63:41:246:6	0/1:14,18:18:32:260,0,138:721:533:14	1/1:0,78:78:78:768,235,0:3181:0:0	0/0:48,0:0:48:0,144,439:0:1894:48	0/0:121,0:0:121:0,364,1382:0:4873:121	0/1:23,38:38:61:196,0,39:1510:918:23	0/0:3,0:0:3:0,9,33:0:105:3	0/0:27,0:0:27:0,81,295:0:1057:27	1/1:7,37:37:44:371,75,0:1499:283:7	0/1:8,14:14:22:92,0,9:574:324:8	0/0:29,0:0:29:0,87,373:0:1155:29	0/0:71,0:0:71:0,214,740:0:2831:71	0/1:73,68:68:141:267,0,274:2700:2900:73	0/0:44,0:0:44:0,132,451:0:1743:44	1/1:4,28:28:32:200,20,0:1080:160:4	1/1:0,72:72:72:719,217,0:2895:0:0	1/1:9,26:26:35:221,12,0:1057:365:9	0/1:38,37:37:75:121,0,110:1491:1490:38	0/1:6,6:6:12:12,0,12:242:242:6	0/0:134,0:0:134:0,403,1197:0:5382:134	1/1:0,24:24:24:278,72,0:948:0:0	0/1:41,27:27:68:76,0,206:1075:1638:41	0/0:28,0:0:28:0,84,319:0:1099:28	0/1:19,3:3:22:26,0,109:119:752:19	0/1:20,14:14:34:44,0,63:548:787:20	0/0:7,0:0:7:0,21,62:0:287:7	0/1:17,27:27:44:115,0,20:1103:683:17	1/1:8,27:27:35:126,9,0:1094:316:8	0/1:26,39:39:65:156,0,43:1573:1029:26	1/1:3,8:8:11:39,7,0:314:119:3	0/0:17,0:0:17:0,51,150:0:685:17	0/1:16,11:11:27:71,0,55:429:635:16	0/0:15,0:0:15:0,45,140:0:602:15	0/0:12,1:1:13:0,25,138:41:456:12	0/1:43,37:37:80:97,0,149:1476:1692:43	0/1:33,23:23:56:65,0,220:931:1313:33	0/1:28,16:16:44:48,0,151:656:1113:28	0/1:36,80:80:116:449,0,100:3207:1432:36	0/1:32,37:37:69:105,0,154:1510:1281:32	0/0:47,0:0:47:0,141,534:0:1856:47	1/1:19,38:38:57:156,7,0:1508:731:19	0/1:49,43:43:92:156,0,162:1728:1989:49	0/1:6,4:4:10:68,0,63:156:234:6	1/1:0,28:28:28:581,84,0:1117:0:0
29381762	4793797	29381762_4793797	C	A	28770.9	.	AB=0.455423;ABP=56.636;AC=23;AF=0.0681115;AN=222;AO=2088;CIGAR=1X;DP=146107;DPB=64476;DPRA=0.897338;EPP=66.9731;EPPR=838.56;GTI=85;LEN=1;MEANALT=1.00377;MQM=12.9919;MQMR=10.9987;NS=2112;NUMALT=1;ODDS=0.189979;PAIRED=0.840517;PAIREDR=0.885675;PAO=0;PQA=0;PQR=0;PRO=0;PROBE=SNP|RAPIDGENOMICS_3404_02349||SNP|RAPIDGENOMICS_3404_02350;QA=81516;QR=2412245;RO=60503;RPL=1169;RPP=68.0089;RPPR=1075.7;RPR=919;RUN=1;SAF=1015;SAP=6.50878;SAR=1073;SRF=29706;SRP=45.7299;SRR=30797;TYPE=snp;technology.illumina=1	GT:AD:AO:DP:PL:QA:QR:RO	0/0:34,0:0:34:0,102,347:0:1378:34	0/0:42,0:0:42:0,126,458:0:1696:42	./.:.:.:.:.:.:.:.	0/0:112,0:0:112:0,337,983:0:4451:112	0/0:16,0:0:16:0,48,157:0:652:16	0/0:93,0:0:93:0,280,875:0:3683:93	1/1:2,8:8:10:145,8,0:297:82:2	0/0:20,0:0:20:0,60,175:0:807:20	0/0:37,0:0:37:0,111,372:0:1454:37	0/0:88,0:0:88:0,265,883:0:3510:88	0/0:2,0:0:2:0,6,15:0:82:2	0/0:23,0:0:23:0,69,230:0:914:23	0/0:64,0:0:64:0,193,508:0:2538:64	0/0:21,0:0:21:0,63,224:0:843:21	0/0:77,0:0:77:0,232,784:0:3079:77	0/0:83,0:0:83:0,250,876:0:3284:83	0/1:10,9:9:19:90,0,71:361:402:10	0/0:26,0:0:26:0,78,232:0:1028:26	0/0:14,3:3:17:0,5,128:115:553:14	0/0:61,0:0:61:0,184,530:0:2435:61	0/1:21,17:17:38:38,0,201:658:825:21	0/0:45,0:0:45:0,135,458:0:1766:45	0/0:23,0:0:23:0,69,192:0:935:23	0/0:59,0:0:59:0,178,562:0:2372:59	0/0:18,0:0:18:0,54,204:0:701:18	0/0:46,0:0:46:0,138,1152:0:1814:46	0/0:41,0:0:41:0,123,478:0:1616:41	0/0:67,0:0:67:0,202,555:0:2647:67	0/0:94,0:0:94:0,283,846:0:3753:94	0/0:60,0:0:60:0,181,614:0:2330:60	0/0:11,0:0:11:0,33,128:0:438:11	0/0:36,0:0:36:0,108,384:0:1441:36	0/0:150,0:0:150:0,452,1386:0:6051:150	0/0:26,0:0:26:0,78,213:0:1035:26	0/0:13,0:0:13:0,39,122:0:469:13	0/0:8,0:0:8:0,24,132:0:328:8	1/1:2,6:6:8:28,5,0:234:82:2	0/1:25,13:13:38:23,0,137:502:986:25	0/0:21,0:0:21:0,63,166:0:839:21	0/0:57,0:0:57:0,172,552:0:2231:57	0/1:10,14:14:24:37,0,6:562:406:10	0/0:50,0:0:50:0,151,456:0:1999:50	0/0:57,0:0:57:0,172,674:0:2325:57	0/0:7,0:0:7:0,21,74:0:287:7	0/0:79,1:1:80:0,231,705:22:3167:79	0/0:18,0:0:18:0,54,189:0:711:18	0/0:76,0:0:76:0,229,778:0:3026:76	0/1:20,42:42:62:191,0,85:1649:796:20	0/1:11,8:8:19:84,0,111:316:442:11	0/1:20,34:34:54:217,0,30:1332:799:20	0/0:7,0:0:7:0,21,55:0:278:7	0/0:88,0:0:88:0,265,825:0:3478:88	0/0:117,1:1:118:0,344,1126:22:4668:117	0/0:52,0:0:52:0,157,661:0:2014:52	0/0:90,0:0:90:0,271,891:0:3588:90	0/0:84,0:0:84:0,253,741:0:3377:84	0/0:51,0:0:51:0,154,452:0:2075:51	0/0:22,0:0:22:0,66,203:0:890:22	0/0:43,0:0:43:0,129,388:0:1702:43	0/0:11,0:0:11:0,33,136:0:451:11	0/0:28,0:0:28:0,84,268:0:1136:28	0/0:170,0:0:170:0,512,1471:0:6771:170	0/0:93,0:0:93:0,280,873:0:3578:93	0/1:42,22:22:64:36,0,161:871:1658:42	0/0:35,0:0:35:0,105,303:0:1403:35	0/1:10,5:5:15:6,0,60:205:406:10	0/0:23,0:0:23:0,69,255:0:916:23	0/0:15,5:5:20:0,20,120:201:606:15	0/0:9,0:0:9:0,27,104:0:342:9	0/0:13,0:0:13:0,39,283:0:502:13	0/1:30,43:43:73:219,0,62:1710:1177:30	0/0:81,0:0:81:0,244,800:0:3231:81	0/0:84,0:0:84:0,253,830:0:3361:84	0/0:40,0:0:40:0,120,382:0:1598:40	1/1:0,1:1:1:14,3,0:41:0:0	0/0:36,12:12:48:0,51,265:478:1415:36	0/0:47,0:0:47:0,141,446:0:1836:47	0/0:20,0:0:20:0,60,165:0:776:20	0/0:14,0:0:14:0,42,146:0:553:14	0/0:56,6:6:62:0,143,479:242:2213:56	0/0:70,0:0:70:0,211,630:0:2787:70	0/0:34,0:0:34:0,102,318:0:1346:34	0/0:29,0:0:29:0,87,248:0:1181:29	0/0:51,0:0:51:0,154,488:0:2034:51	0/1:7,6:6:13:17,0,25:234:283:7	0/0:111,0:0:111:0,334,1009:0:4462:111	0/0:12,0:0:12:0,36,118:0:432:12	0/0:68,0:0:68:0,205,736:0:2721:68	0/0:11,0:0:11:0,33,146:0:451:11	0/0:63,0:0:63:0,190,516:0:2539:63	0/1:13,6:6:19:14,0,42:238:513:13	0/0:27,5:5:32:0,32,163:196:1095:27	0/0:21,0:0:21:0,63,184:0:845:21	0/0:12,0:0:12:0,36,88:0:469:12	0/0:66,0:0:67:0,199,687:0:2690:66	0/0:30,0:0:30:0,90,298:0:1209:30	0/0:58,0:0:58:0,175,511:0:2339:58	1/1:1,7:7:8:89,17,0:283:41:1	0/0:19,0:0:19:0,57,157:0:775:19	0/1:9,8:8:17:55,0,23:320:328:9	0/0:47,0:0:47:0,141,392:0:1864:47	0/0:18,0:0:18:0,54,157:0:725:18	0/0:32,0:0:32:0,96,335:0:1271:32	0/0:48,0:0:48:0,144,480:0:1918:48	0/0:20,0:0:20:0,60,168:0:816:20	0/0:101,0:0:101:0,304,1006:0:3999:101	0/0:40,0:0:40:0,120,426:0:1615:40	1/1:0,18:18:18:179,54,0:707:0:0	0/0:41,0:0:41:0,123,329:0:1652:41	0/0:20,3:3:23:0,41,165:123:799:20	0/0:14,0:0:14:0,42,105:0:565:14	0/0:27,0:0:27:0,81,673:0:1073:27
29381762	5126861	29381762_5126861	A	G	41265.5	.	AB=0.474114;ABP=21.5601;AC=33;AF=0.0866873;AN=224;AO=2368;CIGAR=1X;DP=120487;DPB=50376;DPRA=0.95351;EPP=309.368;EPPR=2539.52;GTI=103;LEN=1;MEANALT=1.00327;MQM=12.8391;MQMR=11.1933;NS=2112;NUMALT=1;ODDS=0.0236881;PAIRED=0.855152;PAIREDR=0.879028;PAO=0;PQA=0;PQR=0;PRO=0;PROBE=SNP|RAPIDGENOMICS_3404_02351||SNP|RAPIDGENOMICS_3404_02352||SNP|RAPIDGENOMICS_3404_02353;QA=93681;QR=1831774;RO=45746;RPL=1327;RPP=78.0178;RPPR=759.464;RPR=1041;RUN=1;SAF=1098;SAP=30.139;SAR=1270;SRF=21843;SRP=204.446;SRR=23903;TYPE=snp;technology.illumina=1	GT:AD:AO:DP:PL:QA:QR:RO	0/0:18,0:0:18:0,54,254:0:711:18	0/0:39,0:0:39:0,117,365:0:1569:39	0/0:6,1:1:7:0,13,75:27:242:6	0/0:63,0:0:63:0,190,592:0:2502:63	0/0:10,0:0:10:0,30,198:0:388:10	0/0:54,0:0:54:0,163,545:0:2184:54	0/1:6,6:6:12:48,0,125:246:246:6	0/0:3,0:0:3:0,9,44:0:119:3	0/0:35,0:0:35:0,105,328:0:1422:35	0/1:38,39:39:77:100,0,142:1539:1546:38	0/0:9,0:0:9:0,27,83:0:361:9	0/0:45,0:0:45:0,135,382:0:1833:45	0/0:39,4:4:43:0,92,353:164:1582:39	0/0:17,0:0:17:0,51,159:0:684:17	0/0:30,0:0:30:0,90,269:0:1172:30	0/0:64,0:0:64:0,193,550:0:2604:64	0/1:5,9:9:14:226,0,109:361:188:5	0/0:57,0:0:58:0,172,649:0:2293:57	0/1:20,26:26:46:84,0,60:1062:803:20	0/0:37,0:0:37:0,111,356:0:1480:37	0/1:40,23:23:63:65,0,238:906:1602:40	0/0:57,0:0:57:0,172,657:0:2263:57	0/0:31,0:0:31:0,93,286:0:1197:31	0/0:94,0:0:94:0,283,909:0:3790:94	0/0:15,0:0:15:0,45,128:0:596:15	0/0:40,0:0:40:0,120,721:0:1535:40	0/0:41,0:0:41:0,123,352:0:1645:41	0/0:42,0:0:42:0,126,565:0:1718:42	0/0:33,0:0:33:0,99,325:0:1349:33	0/0:19,0:0:19:0,57,173:0:765:19	0/1:8,6:6:14:49,0,42:246:315:8	0/0:46,0:0:46:0,138,417:0:1873:46	0/0:97,0:0:97:0,292,799:0:3874:97	0/1:8,5:5:13:4,0,25:201:328:8	0/0:35,0:0:35:0,105,349:0:1422:35	0/0:25,0:0:25:0,75,332:0:1006:25	1/1:1,19:19:20:172,47,0:762:41:1	0/1:18,16:16:34:29,0,116:648:721:18	0/0:33,0:0:33:0,99,480:0:1313:33	0/0:22,0:0:22:0,66,208:0:894:22	0/1:17,8:8:25:22,0,76:324:684:17	0/1:22,18:18:40:34,0,93:729:898:22	0/0:55,0:0:55:0,166,527:0:2184:55	0/0:3,0:0:3:0,9,49:0:119:3	0/0:58,0:0:58:0,175,534:0:2339:58	0/0:14,0:0:14:0,42,245:0:558:14	0/0:94,0:0:94:0,283,847:0:3772:94	0/1:30,15:15:45:17,0,168:599:1203:30	0/1:11,11:11:22:136,0,206:437:434:11	0/1:22,25:25:47:129,0,136:1003:852:22	0/0:2,0:0:2:0,6,17:0:82:2	0/0:31,0:0:31:0,93,292:0:1253:31	0/0:50,0:0:50:0,151,407:0:2038:50	0/0:35,0:0:35:0,105,381:0:1398:35	0/0:54,0:0:55:0,163,515:0:2166:54	0/0:46,0:0:46:0,138,414:0:1860:46	0/0:20,0:0:20:0,60,177:0:803:20	0/0:27,0:0:27:0,81,349:0:1068:27	0/0:11,0:0:11:0,33,116:0:438:11	0/0:7,0:0:7:0,21,57:0:287:7	0/0:40,0:0:40:0,120,392:0:1627:40	0/0:155,0:0:155:0,467,1532:0:6211:155	0/0:81,0:0:81:0,244,763:0:3219:81	0/1:23,33:33:56:159,0,56:1327:930:23	0/0:14,0:0:14:0,42,122:0:570:14	1/1:1,9:9:10:71,21,0:351:41:1	0/0:30,0:0:30:0,90,310:0:1193:30	0/0:25,15:15:40:0,2,165:615:1012:25	0/0:6,0:0:6:0,18,48:0:237:6	0/0:13,1:1:14:0,1,249:41:501:13	0/0:57,23:23:80:0,46,471:935:2266:57	0/0:33,0:0:33:0,99,344:0:1302:33	0/0:92,0:0:92:0,277,786:0:3692:92	0/0:39,0:0:39:0,117,412:0:1547:39	1/1:0,9:9:9:102,27,0:347:0:0	0/1:5,10:10:15:33,0,7:410:192:5	0/0:26,0:0:26:0,78,225:0:1057:26	0/0:9,0:0:9:0,27,135:0:361:9	0/0:20,0:0:20:0,60,223:0:807:20	0/0:65,0:0:65:0,196,600:0:2611:65	0/0:74,0:0:74:0,223,721:0:2954:74	0/0:18,0:0:18:0,54,183:0:729:18	0/0:18,0:0:18:0,54,190:0:720:18	0/0:50,0:0:50:0,151,424:0:1999:50	0/0:38,5:5:43:0,82,304:205:1528:38	0/0:61,0:0:61:0,184,741:0:2433:61	0/1:6,4:4:10:23,0,36:164:246:6	0/0:54,0:0:54:0,163,537:0:2144:54	0/0:14,0:0:14:0,42,222:0:535:14	0/0:86,0:0:86:0,259,804:0:3451:86	0/1:15,22:22:37:88,0,95:889:607:15	1/1:3,18:18:21:126,39,0:729:114:3	0/0:10,0:0:10:0,30,103:0:410:10	0/1:10,5:5:15:13,0,28:205:410:10	0/0:39,0:0:39:0,117,350:0:1569:39	0/0:22,0:0:22:0,66,217:0:888:22	0/0:34,0:0:34:0,102,343:0:1382:34	0/1:2,2:2:4:25,0,2:78:82:2	0/0:23,0:0:23:0,69,280:0:890:23	0/1:11,9:9:20:44,0,55:369:406:11	0/0:16,0:0:16:0,48,193:0:622:16	0/1:7,11:11:18:46,0,3:447:283:7	0/0:33,0:0:33:0,99,246:0:1340:33	0/0:35,0:0:35:0,105,310:0:1423:35	0/1:17,19:19:36:113,0,89:747:684:17	0/0:89,0:0:89:0,268,831:0:3622:89	0/0:38,0:0:38:0,114,359:0:1527:38	1/1:0,9:9:9:82,27,0:369:0:0	0/0:26,0:0:26:0,78,275:0:1047:26	0/1:32,36:36:68:260,0,201:1459:1251:32	0/0:7,0:0:7:0,21,59:0:283:7	0/0:16,0:0:16:0,48,332:0:656:16
29381762	5130632	29381762_5130632	C	T	190209	.	AB=0.460344;ABP=206.234;AC=71;AF=0.366791;AN=224;AO=13758;CIGAR=1X;DP=183797;DPB=84325;DPRA=0.911308;EPP=1914.44;EPPR=3567.24;GTI=89;LEN=1;MEANALT=1.00787;MQM=12.9075;MQMR=11.4653;NS=2112;NUMALT=1;ODDS=0.0269715;PAIRED=0.856956;PAIREDR=0.869437;PAO=0;PQA=0;PQR=0;PRO=0;PROBE=SNP|RAPIDGENOMICS_3404_02354||SNP|RAPIDGENOMICS_3404_02355||SNP|RAPIDGENOMICS_3404_02356;QA=527136;QR=2413155;RO=60377;RPL=7097;RPP=33.0138;RPPR=6.14017;RPR=6661;RUN=1;SAF=7246;SAP=88.044;SAR=6512;SRF=30793;SRP=55.58;SRR=29584;TYPE=snp;technology.illumina=1	GT:AD:AO:DP:PL:QA:QR:RO	1/1:0,12:12:12:117,36,0:484:0:0	0/1:19,12:12:31:70,0,66:474:775:19	0/0:19,0:0:19:0,57,259:0:758:19	0/0:80,22:22:102:0,116,715:881:3176:80	0/0:12,0:0:12:0,36,107:0:467:12	1/1:0,75:75:75:864,226,0:3005:0:0	0/0:12,0:0:12:0,36,202:0:429:12	0/0:50,0:0:50:0,151,575:0:2030:50	0/0:90,0:0:90:0,271,917:0:3581:90	0/0:62,0:0:62:0,187,807:0:2504:62	0/0:22,0:0:22:0,66,215:0:894:22	0/1:33,25:25:58:113,0,167:998:1322:33	0/1:13,32:32:46:144,0,77:1282:533:13	0/0:33,0:0:33:0,99,350:0:1299:33	0/1:38,41:41:80:195,0,159:1643:1506:38	0/0:124,0:0:124:0,373,1344:0:4894:124	0/0:30,1:1:31:0,71,827:22:1200:30	0/0:114,57:57:171:0,32,515:2190:4624:114	0/0:73,0:0:73:0,220,919:0:2932:73	0/1:20,9:9:29:20,0,106:342:774:20	0/0:86,0:0:86:0,259,949:0:3428:86	0/1:40,30:30:70:43,0,204:1202:1619:40	0/0:51,0:0:51:0,154,531:0:2039:51	1/1:0,97:97:97:1024,292,0:3816:0:0	0/0:35,2:2:37:0,94,358:82:1401:35	1/1:0,45:45:45:923,135,0:1722:0:0	0/0:56,0:0:56:0,169,503:0:2217:56	0/1:43,52:52:95:200,0,79:2026:1714:43	0/1:59,71:71:130:346,0,97:2830:2383:59	0/1:13,16:16:29:136,0,38:622:529:13	0/0:15,2:2:17:0,13,216:82:611:15	0/1:49,14:14:63:20,0,252:556:1958:49	0/1:120,62:62:182:3,0,563:2431:4804:120	0/0:16,0:0:16:0,48,214:0:656:16	1/1:0,18:18:18:155,54,0:641:0:0	0/1:6,17:17:23:145,0,74:671:242:6	0/0:43,0:0:43:0,129,396:0:1720:43	0/1:28,26:26:54:276,0,93:1020:1121:28	0/1:11,18:18:29:90,0,6:726:443:11	0/0:93,0:0:93:0,280,956:0:3687:93	0/0:49,1:1:50:0,142,560:41:1917:49	0/1:12,25:25:37:191,0,102:1004:469:12	0/1:48,68:68:116:266,0,201:2681:1939:48	0/0:24,0:0:24:0,72,287:0:951:24	1/1:0,41:41:42:429,123,0:1617:0:0	0/0:21,6:6:27:0,31,197:218:845:21	0/0:79,0:0:79:0,238,904:0:3145:79	0/0:123,0:0:123:0,370,1180:0:4953:123	0/1:14,16:16:30:353,0,157:611:556:14	0/0:55,0:0:55:0,166,491:0:2164:55	0/0:18,0:0:18:0,54,175:0:722:18	0/1:17,27:27:44:134,0,62:1050:666:17	1/1:0,55:55:55:666,166,0:2156:0:0	0/1:16,7:7:23:25,0,167:270:627:16	0/1:65,34:34:99:50,0,257:1328:2609:65	0/0:145,0:0:145:0,436,1454:0:5827:145	1/1:0,25:25:25:232,75,0:964:0:0	1/1:0,12:12:12:177,36,0:474:0:0	0/1:24,33:33:57:172,0,47:1266:975:24	1/1:3,6:6:9:24,1,0:246:123:3	0/1:30,34:34:64:107,0,132:1353:1214:30	0/1:93,87:87:180:436,0,470:3488:3729:93	0/1:51,51:51:103:220,0,282:2006:2028:51	0/0:61,0:0:61:0,184,601:0:2456:61	0/0:38,0:0:38:0,114,400:0:1496:38	0/0:23,0:0:23:0,69,230:0:927:23	0/1:14,9:9:23:6,0,139:357:570:14	0/0:64,0:0:64:0,193,662:0:2560:64	1/1:4,16:16:20:148,24,0:602:164:4	0/1:11,5:5:16:72,0,231:205:433:11	0/1:51,45:45:96:74,0,193:1757:2061:51	0/0:39,0:0:39:0,117,327:0:1506:39	0/0:170,0:0:170:0,512,1416:0:6842:170	0/1:19,29:29:48:152,0,60:1162:767:19	0/0:6,0:0:6:0,18,69:0:246:6	0/0:70,0:0:70:0,211,812:0:2803:70	0/1:8,7:7:15:12,0,64:287:320:8	1/1:7,26:26:33:180,47,0:1025:264:7	0/0:13,0:0:13:0,39,111:0:525:13	0/0:58,0:0:58:0,175,753:0:2334:58	0/0:213,0:0:213:0,641,1946:0:8482:213	0/0:68,0:0:68:0,205,737:0:2724:68	0/0:35,0:0:35:0,105,296:0:1400:35	1/1:0,48:48:48:451,144,0:1935:0:0	0/0:94,0:0:94:0,283,818:0:3773:94	0/1:92,50:50:142:217,0,444:1948:3705:92	0/0:30,0:0:30:0,90,314:0:1218:30	0/0:127,0:0:127:0,382,1396:0:5052:127	1/1:0,24:24:24:359,72,0:916:0:0	0/1:46,34:34:80:134,0,257:1361:1839:46	0/0:48,0:0:48:0,144,538:0:1907:48	0/1:28,27:27:55:69,0,113:1071:1144:28	1/1:7,14:14:21:53,8,0:557:287:7	0/0:16,0:0:16:0,48,232:0:638:16	0/0:76,0:0:76:0,229,721:0:3005:76	0/0:53,9:9:62:0,92,449:365:2133:53	0/0:37,13:13:50:0,45,289:533:1479:37	1/1:1,6:6:7:63,12,0:224:41:1	0/0:2,0:0:2:0,6,18:0:82:2	0/1:13,10:10:23:35,0,103:385:497:13	0/0:28,0:0:28:0,84,296:0:1140:28	0/0:23,0:0:23:0,69,235:0:916:23	0/0:41,3:3:44:0,60,436:119:1673:41	0/0:68,11:11:79:0,29,478:447:2764:68	0/1:23,28:28:51:86,0,388:1085:916:23	0/1:72,61:61:133:273,0,330:2450:2875:72	0/0:94,0:0:94:0,283,1084:0:3739:94	0/0:5,0:0:5:0,15,61:0:205:5	0/1:10,13:13:23:55,0,80:533:379:10	0/1:34,48:48:82:246,0,192:1876:1322:34	0/0:16,0:0:16:0,48,141:0:625:16	1/1:1,22:22:23:489,28,0:834:41:1
29381763	195552	29381763_195552	G	A	359793	.	AB=0.467163;ABP=138.918;AC=112;AF=0.525966;AN=218;AO=21328;CIGAR=1X;DP=186752;DPB=80400;DPRA=0.964549;EPP=2932.43;EPPR=1496.44;GTI=75;LEN=1;MEANALT=1.01825;MQM=15.3356;MQMR=12.3229;NS=2112;NUMALT=1;ODDS=0.00417334;PAIRED=0.75361;PAIREDR=0.842648;PAO=0;PQA=0;PQR=0;PRO=0;PROBE=Intergenic|RAPIDGENOMICS_3404_48767;QA=834697;QR=1380205;RO=35125;RPL=7243;RPP=4769.19;RPPR=8542.57;RPR=14085;RUN=1;SAF=12671;SAP=1643.44;SAR=8657;SRF=19999;SRP=1471.03;SRR=15126;TYPE=snp;technology.illumina=1	GT:AD:AO:DP:PL:QA:QR:RO	0/0:52,0:0:52:0,157,559:0:2025:52	1/1:0,11:11:11:153,33,0:442:0:0	0/1:7,7:7:14:14,0,64:283:250:7	1/1:0,33:33:33:392,99,0:1322:0:0	1/1:0,12:12:12:262,36,0:488:0:0	0/1:33,50:50:83:313,0,39:1974:1282:33	0/1:2,13:13:15:235,0,21:486:73:2	./.:.:.:.:.:.:.:.	0/0:27,0:0:27:0,81,336:0:1038:27	0/0:70,0:0:70:0,211,800:0:2785:70	1/1:0,20:20:20:167,60,0:807:0:0	1/1:0,21:21:21:229,63,0:841:0:0	1/1:3,61:61:64:628,170,0:2420:95:3	1/1:0,37:37:37:388,111,0:1480:0:0	1/1:0,71:71:71:725,214,0:2801:0:0	1/1:0,125:125:125:1481,376,0:4950:0:0	1/1:0,14:14:14:334,42,0:550:0:0	1/1:0,15:15:15:173,45,0:584:0:0	1/1:0,12:12:12:109,36,0:444:0:0	0/1:43,44:44:87:306,0,253:1738:1702:43	1/1:0,96:96:97:1033,289,0:3797:0:0	0/0:70,0:0:70:0,211,752:0:2679:70	1/1:0,12:12:12:140,36,0:466:0:0	1/1:0,39:39:39:476,117,0:1565:0:0	1/1:0,7:7:7:151,21,0:280:0:0	1/1:0,35:35:35:761,105,0:1360:0:0	1/1:0,57:57:57:530,172,0:2272:0:0	0/0:99,7:7:106:0,174,925:283:3757:99	0/0:149,0:0:149:0,449,1684:0:5892:149	0/1:50,19:19:69:51,0,280:730:1954:50	0/1:12,18:18:30:105,0,50:725:492:12	0/0:52,0:0:52:0,157,537:0:2023:52	0/1:53,50:50:103:169,0,246:2019:2081:53	0/0:40,0:0:40:0,120,447:0:1574:40	0/0:55,0:0:55:0,166,512:0:2150:55	0/0:5,0:0:5:0,15,85:0:205:5	1/1:2,29:29:31:288,78,0:1175:82:2	0/1:14,19:19:33:87,0,92:738:570:14	1/1:0,47:47:47:560,141,0:1833:0:0	0/0:97,0:0:97:0,292,1107:0:3789:97	1/1:0,59:59:59:621,178,0:2363:0:0	0/0:116,0:0:116:0,349,1233:0:4575:116	0/1:41,57:57:98:308,0,210:2267:1642:41	0/0:44,0:0:44:0,132,518:0:1743:44	1/1:0,82:82:82:933,247,0:3307:0:0	0/1:14,13:13:27:82,0,115:527:574:14	0/0:66,0:0:66:0,199,607:0:2596:66	0/1:58,58:58:116:380,0,410:2239:2265:58	0/1:24,28:28:52:535,0,384:1086:908:24	./.:.:.:.:.:.:.:.	./.:.:.:.:.:.:.:.	0/0:31,0:0:31:0,93,332:0:1213:31	1/1:0,57:57:57:586,172,0:2288:0:0	0/1:22,24:24:46:237,0,207:936:877:22	1/1:0,76:76:76:826,229,0:3001:0:0	0/0:91,0:0:91:0,274,1056:0:3602:91	1/1:19,46:46:66:374,15,0:1834:753:19	1/1:0,41:41:41:719,123,0:1631:0:0	0/0:33,6:6:39:0,12,234:227:1273:33	1/1:0,12:12:12:130,36,0:490:0:0	1/1:0,44:44:44:421,132,0:1786:0:0	1/1:0,79:79:79:791,238,0:3065:0:0	0/0:56,12:12:68:0,86,400:474:2211:56	0/0:52,0:0:52:0,157,554:0:2055:52	0/0:48,0:0:48:0,144,635:0:1888:48	0/1:21,12:12:33:97,0,103:466:777:21	1/1:0,48:48:48:529,144,0:1900:0:0	0/0:57,0:0:57:0,172,542:0:2283:57	0/0:1,0:0:1:0,3,34:0:41:1	0/1:10,12:12:22:209,0,223:458:366:10	0/0:54,0:0:54:0,163,607:0:2123:54	0/1:46,27:27:73:37,0,284:1087:1809:46	0/1:90,48:48:138:116,0,542:1880:3540:90	0/1:37,26:26:63:79,0,242:1029:1432:37	0/0:10,0:0:10:0,30,118:0:383:10	0/0:37,0:0:37:0,111,360:0:1470:37	0/0:15,4:4:19:0,17,100:162:611:15	1/1:0,30:30:30:339,90,0:1163:0:0	0/0:29,0:0:29:0,87,292:0:1123:29	0/1:39,33:33:72:192,0,201:1311:1522:39	0/1:57,109:109:166:804,0,34:4373:2280:57	1/1:0,29:29:29:365,87,0:1156:0:0	1/1:0,34:34:34:355,102,0:1320:0:0	0/0:102,0:0:102:0,307,1028:0:4096:102	0/1:41,21:21:62:115,0,286:835:1592:41	1/1:1,59:59:60:696,171,0:2361:41:1	0/1:7,12:12:19:93,0,29:486:287:7	0/0:150,0:0:150:0,452,1464:0:5973:150	0/1:16,10:10:26:79,0,220:387:652:16	0/1:41,50:50:91:279,0,121:1971:1608:41	1/1:0,48:48:48:477,144,0:1909:0:0	0/0:105,0:0:105:0,316,1008:0:4174:105	0/1:18,12:12:30:54,0,127:457:720:18	1/1:0,13:13:13:187,39,0:527:0:0	0/0:99,0:0:99:0,298,1001:0:3850:99	1/1:0,61:61:61:829,184,0:2453:0:0	0/0:87,0:0:87:0,262,969:0:3443:87	0/0:20,0:0:20:0,60,292:0:800:20	0/0:13,0:0:13:0,39,212:0:506:13	0/1:19,14:14:33:51,0,107:544:757:19	0/1:9,20:20:29:131,0,3:780:355:9	0/1:22,11:11:33:27,0,109:440:881:22	0/1:32,29:29:61:133,0,173:1159:1197:32	1/1:0,73:73:73:714,220,0:2909:0:0	1/1:0,57:57:57:650,172,0:2271:0:0	1/1:0,122:122:122:1371,367,0:4814:0:0	0/1:29,19:19:48:44,0,163:753:1112:29	0/0:33,0:0:33:0,99,393:0:1305:33	0/1:17,9:9:26:6,0,70:369:697:17	0/1:52,30:30:82:13,0,351:1205:2042:52	0/0:9,5:5:14:0,1,231:205:355:9	0/0:48,0:0:48:0,144,1247:0:1860:48
29381764	1618101	29381764_1618101	C	T	32891.1	.	AB=0.466026;ABP=64.5379;AC=31;AF=0.126856;AN=224;AO=3769;CIGAR=1X;DP=138741;DPB=58518;DPRA=0.89411;EPP=305.844;EPPR=1292.52;GTI=77;LEN=1;MEANALT=1.00939;MQM=14.6853;MQMR=11.7377;NS=2112;NUMALT=1;ODDS=0.0336651;PAIRED=0.786415;PAIREDR=0.871683;PAO=0;PQA=0;PQR=0;PRO=0;PROBE=SNP|RAPIDGENOMICS_3404_17934;QA=146346;QR=2201072;RO=54942;RPL=1930;RPP=7.78132;RPPR=197.094;RPR=1839;RUN=1;SAF=1756;SAP=41.0638;SAR=2013;SRF=27440;SRP=3.16223;SRR=27502;TYPE=snp;technology.illumina=1	GT:AD:AO:DP:PL:QA:QR:RO	0/0:49,0:0:49:0,148,508:0:1987:49	1/1:0,8:8:8:78,24,0:324:0:0	0/0:18,0:0:18:0,54,186:0:706:18	0/1:41,21:21:62:5,0,255:763:1669:41	0/1:12,10:10:22:61,0,177:389:473:12	0/1:26,50:50:76:331,0,15:1942:1043:26	0/1:3,1:1:4:29,0,62:41:114:3	0/0:1,0:0:1:0,3,8:0:41:1	0/0:51,0:0:51:0,154,545:0:2053:51	0/1:23,31:31:55:131,0,67:1237:921:23	0/0:22,0:0:22:0,66,242:0:878:22	0/0:25,0:0:25:0,75,195:0:998:25	0/0:46,0:0:46:0,138,514:0:1843:46	0/0:34,0:0:34:0,102,324:0:1364:34	0/0:88,0:0:88:0,265,815:0:3501:88	0/0:86,0:0:86:0,259,774:0:3367:86	0/0:14,0:0:14:0,42,369:0:529:14	0/0:68,0:0:68:0,205,615:0:2690:68	0/1:22,28:28:50:153,0,146:1121:876:22	0/0:63,0:0:63:0,190,634:0:2537:63	0/0:57,0:0:57:0,172,554:0:2298:57	0/0:103,0:0:103:0,310,978:0:4177:103	0/1:17,5:5:22:19,0,115:201:638:17	0/0:81,0:0:81:0,244,920:0:3229:81	0/0:17,0:0:17:0,51,237:0:685:17	1/1:0,50:50:50:908,151,0:1906:0:0	0/0:26,0:0:26:0,78,342:0:1049:26	0/0:47,20:20:67:0,10,234:808:1850:47	0/0:63,0:0:63:0,190,573:0:2523:63	0/0:76,0:0:76:0,229,772:0:3023:76	0/0:23,0:0:23:0,69,299:0:922:23	0/1:22,12:12:34:39,0,100:480:902:22	0/0:74,0:0:74:0,223,945:0:2969:74	0/0:26,0:0:26:0,78,195:0:1041:26	0/0:12,5:5:17:0,14,83:197:479:12	0/0:28,0:0:28:0,84,381:0:1135:28	0/0:80,0:0:80:0,241,921:0:3194:80	0/0:36,0:0:36:0,108,385:0:1440:36	0/0:35,0:0:35:0,105,337:0:1387:35	0/1:25,25:25:50:83,0,87:1009:998:25	0/0:28,0:0:28:0,84,289:0:1123:28	0/0:43,0:0:43:0,129,526:0:1726:43	0/1:49,33:33:82:141,0,322:1322:1958:49	0/0:14,0:0:14:0,42,134:0:574:14	0/0:43,0:0:43:0,129,462:0:1731:43	0/0:29,0:0:29:0,87,332:0:1140:29	0/0:80,0:0:80:0,241,749:0:3179:80	0/0:41,0:0:41:0,123,400:0:1625:41	0/0:50,0:0:50:0,151,989:0:1905:50	0/0:68,0:0:68:0,205,624:0:2719:68	0/0:1,0:0:1:0,3,8:0:41:1	0/0:24,0:0:24:0,72,236:0:953:24	0/0:106,0:0:106:0,319,1014:0:4248:106	0/0:26,0:0:26:0,78,354:0:1027:26	0/0:101,0:0:101:0,304,1107:0:4030:101	0/0:60,0:0:60:0,181,695:0:2409:60	0/0:69,0:0:69:0,208,753:0:2768:69	0/0:24,0:0:24:0,72,234:0:939:24	0/0:43,0:0:43:0,129,516:0:1725:43	0/0:24,0:0:24:0,72,235:0:980:24	0/0:19,0:0:19:0,57,200:0:753:19	0/0:189,0:0:189:0,569,1791:0:7484:189	0/0:45,0:0:45:0,135,436:0:1786:45	0/0:44,0:0:44:0,132,387:0:1783:44	0/1:12,13:13:25:92,0,36:529:488:12	0/1:43,20:20:63:3,0,259:812:1751:43	0/0:28,0:0:28:0,84,256:0:1122:28	0/0:15,0:0:15:0,45,256:0:566:15	0/0:2,0:0:2:0,6,17:0:78:2	0/0:14,0:0:14:0,42,313:0:514:14	0/0:56,0:0:56:0,169,595:0:2237:56	0/0:23,0:0:24:0,69,223:0:931:23	0/1:49,35:35:84:80,0,314:1397:1970:49	0/1:14,32:32:46:295,0,4:1304:570:14	1/1:0,2:2:2:19,6,0:82:0:0	0/0:15,0:0:15:0,45,164:0:611:15	0/0:21,5:5:26:0,36,157:201:836:21	0/0:10,0:0:10:0,30,127:0:406:10	0/0:20,0:0:20:0,60,330:0:790:20	0/0:48,0:0:48:0,144,501:0:1943:48	0/0:56,0:0:56:0,169,467:0:2247:56	0/0:42,0:0:42:0,126,519:0:1696:42	0/0:47,0:0:47:0,141,629:0:1874:47	0/0:56,0:0:56:0,169,603:0:2271:56	0/0:85,0:0:85:0,256,811:0:3433:85	0/0:84,0:0:84:0,253,917:0:3408:84	0/0:27,0:0:27:0,81,265:0:1089:27	0/0:102,0:0:102:0,307,952:0:4114:102	0/0:15,0:0:15:0,45,174:0:602:15	0/0:62,0:0:62:0,187,590:0:2504:62	0/0:25,0:0:25:0,75,275:0:1003:25	0/0:23,9:9:32:0,5,134:349:935:23	0/0:30,0:0:30:0,90,345:0:1172:30	0/0:8,0:0:8:0,24,70:0:328:8	0/0:57,0:0:57:0,172,592:0:2278:57	0/0:21,0:0:21:0,63,212:0:857:21	0/1:16,14:14:30:115,0,88:557:652:16	0/1:11,17:17:28:90,0,16:643:447:11	1/1:3,8:8:11:165,7,0:319:115:3	0/0:31,0:0:31:0,93,253:0:1254:31	0/0:36,0:0:36:0,108,454:0:1423:36	0/0:17,0:0:17:0,51,177:0:693:17	0/0:43,0:0:43:0,129,487:0:1755:43	0/0:31,0:0:31:0,93,375:0:1211:31	1/1:0,31:31:31:366,93,0:1245:0:0	0/0:80,0:0:80:0,241,762:0:3238:80	1/1:0,30:30:30:349,90,0:1218:0:0	0/1:25,7:7:32:7,0,129:278:1021:25	0/1:14,4:4:18:24,0,62:151:545:14	0/0:61,0:0:61:0,184,675:0:2409:61	0/0:15,0:0:15:0,45,193:0:588:15	0/1:13,2:2:15:24,0,259:82:533:13
29381764	1618135	29381764_1618135	G	A	79250.4	.	AB=0.515595;ABP=20.6196;AC=53;AF=0.204461;AN=222;AO=7012;CIGAR=1X;DP=124411;DPB=52345;DPRA=1.12653;EPP=1664.09;EPPR=4996.72;GTI=82;LEN=1;MEANALT=1.00835;MQM=14.3709;MQMR=11.7113;NS=2112;NUMALT=1;ODDS=0.00271244;PAIRED=0.81004;PAIREDR=0.874347;PAO=0;PQA=0;PQR=0;PRO=0;PROBE=SNP|RAPIDGENOMICS_3404_17934;QA=276236;QR=1759806;RO=44209;RPL=4518;RPP=1271.64;RPPR=9697.71;RPR=2494;RUN=1;SAF=2678;SAP=852.255;SAR=4334;SRF=18922;SRP=1992.95;SRR=25287;TYPE=snp;technology.illumina=1	GT:AD:AO:DP:PL:QA:QR:RO	0/1:15,21:21:36:71,0,35:844:570:15	1/1:0,14:14:14:136,42,0:574:0:0	0/0:13,0:0:13:0,39,168:0:510:13	0/1:30,13:13:43:2,0,166:533:1170:30	0/1:9,9:9:18:67,0,137:349:352:9	0/1:23,36:36:59:236,0,35:1468:925:23	0/0:5,0:0:5:0,15,115:0:205:5	./.:.:.:.:.:.:.:.	0/0:44,0:0:44:0,132,425:0:1787:44	0/1:24,18:18:42:57,0,110:722:968:24	0/0:23,0:0:23:0,69,229:0:943:23	0/0:23,0:0:23:0,69,181:0:894:23	0/0:34,0:0:34:0,102,384:0:1368:34	0/0:20,0:0:20:0,60,189:0:802:20	0/1:28,45:45:73:223,0,25:1814:1123:28	0/0:81,0:0:81:0,244,726:0:3206:81	0/0:23,0:0:23:0,69,561:0:868:23	0/0:60,0:0:60:0,181,532:0:2392:60	0/1:26,28:28:54:131,0,205:1116:1044:26	0/0:62,0:0:62:0,187,622:0:2414:62	0/0:52,0:0:52:0,157,517:0:2078:52	1/1:18,67:67:85:450,97,0:2692:734:18	0/1:15,5:5:20:34,0,97:182:578:15	0/0:75,0:0:75:0,226,806:0:3016:75	0/0:13,0:0:13:0,39,178:0:510:13	1/1:0,38:38:38:701,114,0:1465:0:0	0/0:31,0:0:31:0,93,386:0:1254:31	0/1:40,24:24:64:36,0,184:949:1624:40	0/0:65,0:0:65:0,196,641:0:2580:65	0/0:73,0:0:73:0,220,752:0:2896:73	0/0:23,0:0:23:0,69,299:0:917:23	0/1:17,7:7:24:1,0,67:287:693:17	0/0:69,0:0:69:0,208,891:0:2766:69	0/0:20,0:0:20:0,60,150:0:820:20	0/0:11,4:4:15:0,16,71:160:423:11	0/0:14,4:4:18:0,21,190:160:547:14	0/1:26,44:44:70:356,0,67:1788:1066:26	0/0:37,0:0:37:0,111,375:0:1495:37	0/0:37,0:0:37:0,111,367:0:1495:37	0/1:16,20:20:36:82,0,74:816:648:16	0/0:24,0:0:24:0,72,222:0:950:24	0/0:44,0:0:44:0,132,529:0:1749:44	0/1:32,24:24:56:105,0,212:970:1267:32	0/0:14,0:0:14:0,42,134:0:551:14	0/0:29,0:0:29:0,87,349:0:1158:29	0/0:22,0:0:22:0,66,268:0:845:22	0/0:74,0:0:74:0,223,673:0:2957:74	0/0:38,0:0:38:0,114,350:0:1538:38	0/1:13,34:34:47:615,0,104:1337:521:13	0/0:60,0:0:60:0,181,578:0:2423:60	0/0:1,0:0:1:0,3,8:0:41:1	0/0:24,0:0:24:0,72,234:0:967:24	0/0:90,0:0:90:0,271,866:0:3642:90	0/0:21,0:0:21:0,63,281:0:806:21	0/0:93,0:0:93:0,280,988:0:3752:93	0/0:61,0:0:61:0,184,692:0:2446:61	1/1:15,49:49:64:374,48,0:1967:578:15	0/0:25,0:0:25:0,75,246:0:989:25	0/0:37,0:0:37:0,111,464:0:1452:37	0/0:16,0:0:16:0,48,148:0:652:16	0/0:14,0:0:14:0,42,121:0:531:14	0/1:86,97:97:183:457,0,211:3902:3479:86	0/0:51,0:0:51:0,154,525:0:2023:51	0/0:31,0:0:31:0,93,267:0:1249:31	0/1:13,11:11:24:82,0,70:451:521:13	0/1:35,18:18:53:17,0,196:738:1401:35	0/0:36,0:0:36:0,108,326:0:1434:36	0/0:13,0:0:13:0,39,260:0:520:13	0/0:1,0:0:1:0,3,9:0:41:1	0/1:2,7:7:9:86,0,51:255:82:2	0/0:35,0:0:35:0,105,402:0:1387:35	0/0:19,0:0:19:0,57,174:0:761:19	0/1:46,25:25:71:33,0,308:1005:1814:46	0/1:13,27:27:40:209,0,10:1099:512:13	1/1:0,4:4:4:36,12,0:160:0:0	0/0:21,0:0:21:0,63,230:0:839:21	0/0:19,6:6:25:0,23,129:233:751:19	0/0:8,0:0:8:0,24,88:0:278:8	0/0:18,0:0:18:0,54,292:0:717:18	0/0:39,0:0:39:0,117,397:0:1564:39	0/0:51,0:0:51:0,154,429:0:2038:51	0/0:36,0:0:36:0,108,466:0:1405:36	1/1:11,27:27:38:312,5,0:1071:442:11	0/0:66,0:0:66:0,199,703:0:2643:66	0/0:58,0:0:58:0,175,567:0:2357:58	0/0:59,0:0:59:0,178,662:0:2328:59	0/0:22,0:0:22:0,66,205:0:879:22	0/0:93,0:0:93:0,280,858:0:3732:93	0/0:18,0:0:18:0,54,213:0:688:18	0/0:56,0:0:56:0,169,563:0:2224:56	0/0:21,0:0:21:0,63,246:0:826:21	1/1:0,23:23:23:224,69,0:921:0:0	0/0:26,0:0:26:0,78,285:0:1043:26	1/1:0,7:7:7:60,21,0:283:0:0	0/0:57,0:0:57:0,172,610:0:2317:57	1/1:6,12:12:18:93,7,0:483:246:6	0/1:17,11:11:28:72,0,90:443:689:17	1/1:0,30:30:30:321,90,0:1192:0:0	1/1:3,6:6:9:127,1,0:234:110:3	0/0:28,0:0:28:0,84,226:0:1136:28	1/1:4,31:31:35:377,68,0:1254:164:4	0/0:14,0:0:14:0,42,141:0:552:14	0/0:33,0:0:33:0,99,369:0:1335:33	0/0:24,0:0:24:0,72,284:0:943:24	1/1:0,25:25:25:313,75,0:1021:0:0	0/0:78,0:0:78:0,235,756:0:3147:78	1/1:0,21:21:21:258,63,0:835:0:0	1/1:0,32:32:32:280,96,0:1274:0:0	0/1:11,2:2:13:0,0,55:82:451:11	0/0:46,0:0:46:0,138,493:0:1823:46	0/0:12,0:0:12:0,36,166:0:492:12	0/1:9,4:4:13:86,0,203:146:361:9
29381764	1635770	29381764_1635770	C	T	52696.5	.	AB=0.4414;ABP=245.798;AC=49;AF=0.171827;AN=224;AO=5582;CIGAR=1X;DP=158483;DPB=71932;DPRA=0.896729;EPP=250.736;EPPR=2799.11;GTI=115;LEN=1;MEANALT=1.00675;MQM=12.6761;MQMR=11.5524;NS=2112;NUMALT=1;ODDS=0.0109374;PAIRED=0.877822;PAIREDR=0.880673;PAO=0;PQA=0;PQR=0;PRO=0;PROBE=SNP|RAPIDGENOMICS_3404_17935||SNP|RAPIDGENOMICS_3404_17936;QA=214112;QR=2604283;RO=65048;RPL=2383;RPP=262.037;RPPR=6261.28;RPR=3199;RUN=1;SAF=3757;SAP=1455.05;SAR=1825;SRF=36402;SRP=2011.16;SRR=28646;TYPE=snp;technology.illumina=1	GT:AD:AO:DP:PL:QA:QR:RO	0/0:60,25:25:85:0,27,337:969:2405:60	1/1:0,17:17:17:150,51,0:616:0:0	0/0:6,0:0:6:0,18,47:0:242:6	0/1:62,28:28:90:50,0,336:1070:2505:62	0/1:9,9:9:18:110,0,69:338:356:9	0/1:33,13:13:46:12,0,210:512:1336:33	0/1:6,3:3:9:35,0,101:91:228:6	0/0:19,0:0:19:0,57,181:0:771:19	0/0:60,1:1:61:0,158,643:27:2426:60	0/1:39,17:17:56:3,0,274:606:1558:39	0/0:17,0:0:17:0,51,167:0:684:17	0/0:60,0:0:60:0,181,533:0:2422:60	0/0:50,0:0:50:0,151,675:0:2014:50	0/0:14,0:0:14:0,42,121:0:557:14	0/0:25,3:3:28:0,55,242:114:1013:25	0/0:99,0:0:99:0,298,1120:0:3931:99	0/0:13,0:0:13:0,39,185:0:507:13	0/0:124,0:0:124:0,373,1304:0:4932:124	0/1:41,21:21:62:21,0,207:818:1659:41	0/0:63,0:0:63:0,190,748:0:2511:63	0/0:67,0:0:67:0,202,744:0:2670:67	0/1:43,35:35:78:77,0,176:1397:1714:43	0/1:13,13:13:26:28,0,47:520:529:13	0/0:98,0:0:98:0,295,1019:0:3974:98	0/0:15,0:0:15:0,45,126:0:615:15	1/1:0,31:31:31:518,93,0:1171:0:0	0/0:64,0:0:64:0,193,553:0:2558:64	0/1:51,45:45:96:137,0,285:1768:2010:51	0/0:120,0:0:120:0,361,1221:0:4826:120	0/0:55,0:0:55:0,166,629:0:2186:55	0/0:27,0:0:27:0,81,247:0:1085:27	0/1:23,21:21:44:67,0,95:794:892:23	0/0:130,1:1:131:0,385,1288:41:5123:130	0/0:16,0:0:16:0,48,142:0:652:16	0/1:12,24:24:36:109,0,58:897:478:12	0/1:4,4:4:8:63,0,62:155:160:4	0/1:16,33:33:49:166,0,31:1323:629:16	0/0:53,0:0:53:0,160,489:0:2130:53	0/0:29,0:0:29:0,87,262:0:1157:29	0/1:40,38:38:78:153,0,177:1496:1552:40	0/0:38,0:0:38:0,114,401:0:1533:38	0/0:73,0:0:73:0,220,777:0:2959:73	0/0:54,15:15:69:0,78,412:589:2134:54	0/0:7,0:0:7:0,21,58:0:287:7	0/0:64,0:0:64:0,193,680:0:2518:64	0/0:20,0:0:20:0,60,229:0:802:20	0/0:87,0:0:87:0,262,785:0:3474:87	0/0:66,0:0:66:0,199,659:0:2675:66	0/1:26,20:20:46:199,0,352:770:1027:26	0/0:47,0:0:47:0,141,488:0:1873:47	0/0:13,0:0:13:0,39,116:0:529:13	0/0:57,0:0:57:0,172,627:0:2265:57	0/0:102,0:0:102:0,307,994:0:4127:102	0/0:54,0:0:54:0,163,667:0:2145:54	0/0:50,0:0:50:0,151,493:0:2001:50	0/0:101,0:0:101:0,304,1158:0:4050:101	0/1:34,28:28:62:125,0,119:1076:1376:34	0/0:26,0:0:26:0,78,269:0:1058:26	0/0:27,0:0:27:0,81,277:0:1079:27	0/0:12,0:0:12:0,36,122:0:488:12	0/0:27,0:0:27:0,81,274:0:1067:27	0/1:75,68:68:143:374,0,399:2680:2955:75	0/0:98,0:0:98:0,295,857:0:3931:98	0/0:72,0:0:72:0,217,774:0:2869:72	0/1:13,19:19:32:88,0,35:739:529:13	1/1:11,25:25:36:129,17,0:948:447:11	0/0:36,0:0:36:0,108,379:0:1454:36	0/0:44,0:0:44:0,132,422:0:1739:44	0/0:5,0:0:5:0,15,64:0:196:5	0/1:14,4:4:18:41,0,402:160:557:14	0/0:114,0:0:114:0,343,1050:0:4522:114	0/0:34,0:0:34:0,102,368:0:1350:34	0/1:26,16:16:42:8,0,117:604:1062:26	0/0:36,4:4:40:0,89,307:160:1441:36	1/1:1,2:2:3:8,0,0:68:41:1	0/0:37,0:0:37:0,111,394:0:1452:37	0/1:19,16:16:35:60,0,107:619:765:19	0/0:18,0:0:18:0,54,193:0:706:18	0/0:28,0:0:28:0,84,319:0:1072:28	0/0:72,0:0:72:0,217,762:0:2880:72	0/0:116,0:0:116:0,349,1067:0:4682:116	0/0:36,0:0:36:0,108,384:0:1419:36	0/1:10,9:9:19:18,0,50:369:402:10	0/0:90,0:0:90:0,271,850:0:3616:90	0/0:88,0:0:88:0,265,831:0:3570:88	0/0:71,0:0:71:0,214,708:0:2804:71	0/0:23,0:0:23:0,69,269:0:939:23	0/0:102,0:0:102:0,307,939:0:4020:102	0/0:19,0:0:19:0,57,263:0:753:19	0/0:131,0:0:131:0,394,1184:0:5273:131	0/0:47,0:0:47:0,141,451:0:1901:47	1/1:0,35:35:35:302,105,0:1397:0:0	0/0:28,0:0:28:0,84,229:0:1112:28	0/1:8,4:4:12:14,0,28:128:328:8	0/0:104,0:0:104:0,313,1006:0:4163:104	0/1:21,16:16:37:70,0,117:593:861:21	0/1:44,26:26:70:76,0,185:997:1730:44	1/1:0,22:22:22:193,66,0:893:0:0	0/1:7,6:6:13:44,0,46:227:274:7	0/0:14,0:0:14:0,42,148:0:566:14	1/1:7,18:18:25:104,20,0:695:278:7	0/0:32,0:0:32:0,96,294:0:1292:32	0/0:26,0:0:26:0,78,289:0:1045:26	0/0:34,0:0:34:0,102,309:0:1341:34	1/1:0,37:37:37:369,111,0:1436:0:0	0/0:122,0:0:122:0,367,1033:0:4848:122	1/1:0,21:21:21:239,63,0:778:0:0	1/1:0,15:15:15:145,45,0:582:0:0	1/1:0,1:1:1:10,3,0:30:0:0	0/0:50,0:0:50:0,151,476:0:2029:50	0/0:24,0:0:24:0,72,195:0:938:24	0/1:16,15:15:31:297,0,126:570:621:16
29381764	1635825	29381764_1635825	T	C	34706.6	.	AB=0.451874;ABP=124.863;AC=30;AF=0.120124;AN=224;AO=4001;CIGAR=1X;DP=161125;DPB=71708;DPRA=0.878249;EPP=814.791;EPPR=6196.51;GTI=82;LEN=1;MEANALT=1.00235;MQM=13.0275;MQMR=11.622;NS=2112;NUMALT=1;ODDS=0.111307;PAIRED=0.868033;PAIREDR=0.878632;PAO=0;PQA=0;PQR=0;PRO=0;PROBE=SNP|RAPIDGENOMICS_3404_17935||SNP|RAPIDGENOMICS_3404_17936;QA=157906;QR=2688431;RO=67390;RPL=2129;RPP=38.8572;RPPR=5598.75;RPR=1872;RUN=1;SAF=1808;SAP=83.4568;SAR=2193;SRF=29167;SRP=2645.61;SRR=38223;TYPE=snp;technology.illumina=1	GT:AD:AO:DP:PL:QA:QR:RO	0/0:58,0:0:58:0,175,621:0:2308:58	1/1:0,12:12:12:127,36,0:466:0:0	0/0:7,0:0:7:0,21,54:0:283:7	0/0:86,26:26:112:0,37,517:1007:3467:86	0/1:7,4:4:11:28,0,56:146:287:7	0/0:55,7:7:62:0,121,482:283:2204:55	0/1:5,4:4:9:86,0,94:164:201:5	0/0:20,0:0:20:0,60,194:0:807:20	0/0:59,0:0:59:0,178,638:0:2311:59	0/1:37,24:24:61:61,0,232:962:1428:37	0/0:16,0:0:16:0,48,165:0:593:16	0/0:62,0:0:62:0,187,547:0:2500:62	0/0:49,0:0:49:0,148,569:0:1935:49	0/0:9,0:0:9:0,27,79:0:352:9	0/0:28,0:0:28:0,84,293:0:1122:28	0/0:95,0:0:95:0,286,1048:0:3794:95	0/0:12,0:0:12:0,36,239:0:465:12	0/0:89,0:0:89:0,268,955:0:3510:89	0/1:30,17:17:47:27,0,128:693:1180:30	0/0:72,0:0:72:0,217,806:0:2895:72	0/0:70,0:0:70:0,211,742:0:2775:70	0/0:96,0:0:96:0,289,884:0:3822:96	0/1:15,17:17:32:41,0,48:697:611:15	0/0:112,0:0:112:0,337,1201:0:4483:112	0/0:19,0:0:19:0,57,150:0:779:19	1/1:0,32:32:32:732,96,0:1272:0:0	0/0:75,0:0:75:0,226,683:0:2971:75	0/1:45,48:48:93:219,0,168:1936:1802:45	0/0:117,0:0:117:0,352,1190:0:4611:117	0/0:50,0:0:50:0,151,576:0:2028:50	0/0:26,0:0:26:0,78,287:0:1021:26	0/1:24,23:23:47:58,0,136:935:928:24	0/0:121,0:0:121:0,364,1216:0:4907:121	0/0:24,0:0:24:0,72,204:0:942:24	0/1:8,24:24:32:124,0,2:984:328:8	0/0:12,0:0:12:0,36,202:0:492:12	0/0:49,0:0:49:0,148,491:0:1970:49	0/0:60,0:0:60:0,181,579:0:2416:60	0/0:32,0:0:32:0,96,349:0:1257:32	0/1:38,54:54:92:286,0,130:2124:1515:38	0/0:41,0:0:41:0,123,417:0:1664:41	0/0:74,0:0:74:0,223,747:0:2971:74	0/0:48,14:14:62:0,67,377:574:1887:48	0/0:11,0:0:11:0,33,95:0:443:11	0/0:61,0:0:61:0,184,654:0:2434:61	0/0:20,0:0:20:0,60,228:0:800:20	0/0:84,0:0:84:0,253,790:0:3367:84	0/0:72,0:0:72:0,217,735:0:2852:72	0/0:43,0:0:43:0,129,771:0:1687:43	0/0:46,0:0:46:0,138,536:0:1874:46	0/0:16,0:0:16:0,48,143:0:626:16	0/0:52,0:0:52:0,157,581:0:2089:52	0/0:103,0:0:103:0,310,1017:0:4128:103	0/0:57,0:0:57:0,172,745:0:2271:57	0/0:33,0:0:33:0,99,330:0:1339:33	0/0:94,0:0:94:0,283,995:0:3753:94	0/0:50,0:0:50:0,151,483:0:2026:50	0/0:23,0:0:23:0,69,227:0:920:23	0/0:23,0:0:23:0,69,269:0:929:23	0/0:12,0:0:12:0,36,124:0:492:12	0/0:23,0:0:23:0,69,267:0:897:23	0/0:174,0:0:174:0,524,1962:0:6987:174	0/0:80,0:0:80:0,241,756:0:3185:80	0/0:78,0:0:78:0,235,810:0:3134:78	0/1:13,21:21:34:102,0,34:850:501:13	0/1:16,23:23:39:88,0,14:934:634:16	0/0:52,0:0:52:0,157,551:0:2101:52	0/0:40,0:0:40:0,120,422:0:1578:40	0/0:11,0:0:11:0,33,117:0:439:11	0/0:17,0:0:17:0,51,471:0:671:17	0/0:88,0:0:88:0,265,855:0:3512:88	0/0:35,0:0:35:0,105,406:0:1387:35	0/1:30,16:16:46:0,0,148:652:1212:30	0/0:34,6:6:40:0,51,257:246:1366:34	1/1:1,2:2:3:8,0,0:82:41:1	0/0:37,0:0:37:0,111,402:0:1496:37	0/1:11,17:17:28:92,0,30:684:451:11	0/0:11,0:0:11:0,33,90:0:437:11	0/0:22,0:0:22:0,66,280:0:881:22	0/0:62,0:0:62:0,187,652:0:2426:62	0/0:112,0:0:112:0,337,1063:0:4515:112	0/0:49,0:0:49:0,148,458:0:1962:49	0/0:28,0:0:28:0,84,297:0:1140:28	0/0:90,2:2:92:0,260,815:78:3631:90	0/0:82,0:0:83:0,247,754:0:3319:82	0/0:77,0:0:77:0,232,726:0:3109:77	0/0:20,0:0:20:0,60,256:0:792:20	0/0:95,0:0:95:0,286,866:0:3815:95	0/0:23,0:0:23:0,69,257:0:908:23	0/0:129,0:0:129:0,388,1175:0:5192:129	0/0:48,0:0:48:0,144,452:0:1931:48	0/1:22,11:11:33:3,0,130:439:881:22	0/0:24,0:0:24:0,72,258:0:971:24	0/0:10,0:0:10:0,30,87:0:410:10	0/0:94,0:0:94:0,283,891:0:3786:94	0/0:30,0:0:30:0,90,305:0:1218:30	0/1:56,34:34:90:77,0,219:1305:2271:56	1/1:2,13:13:15:112,30,0:522:68:2	0/1:7,7:7:14:49,0,44:260:279:7	0/0:19,0:0:19:0,57,196:0:775:19	0/0:27,0:0:27:0,81,307:0:1065:27	0/0:27,0:0:27:0,81,250:0:1099:27	0/0:42,2:2:44:0,116,402:59:1659:42	0/0:40,0:0:40:0,120,367:0:1591:40	1/1:0,49:49:49:494,148,0:1984:0:0	0/0:112,0:0:112:0,337,950:0:4545:112	1/1:0,15:15:15:195,45,0:566:0:0	0/0:17,7:7:24:0,8,86:268:680:17	0/1:2,5:5:7:21,0,19:201:82:2	0/0:51,0:0:51:0,154,469:0:2041:51	0/0:24,0:0:24:0,72,195:0:968:24	0/1:25,15:15:40:350,0,392:574:1005:25
29381764	1746587	29381764_1746587	A	T	9679.92	.	AB=0.455315;ABP=21.4464;AC=16;AF=0.0603609;AN=218;AO=905;CIGAR=1X;DP=73783;DPB=34646;DPRA=1.02008;EPP=65.2056;EPPR=1281.26;GTI=79;LEN=1;MEANALT=1;MQM=14.8851;MQMR=11.1082;NS=2112;NUMALT=1;ODDS=0.024151;PAIRED=0.79779;PAIREDR=0.893456;PAO=0;PQA=0;PQR=0;PRO=0;PROBE=SNP|RAPIDGENOMICS_3404_17940||SNP|RAPIDGENOMICS_3404_17941||SNP|RAPIDGENOMICS_3404_17942;QA=36119;QR=1326118;RO=33113;RPL=415;RPP=16.507;RPPR=1095.18;RPR=490;RUN=1;SAF=487;SAP=14.4339;SAR=418;SRF=18055;SRP=592.029;SRR=15058;TYPE=snp;technology.illumina=1	GT:AD:AO:DP:PL:QA:QR:RO	0/1:11,5:5:16:2,0,90:205:428:11	0/0:13,0:0:13:0,39,134:0:524:13	0/0:2,0:0:2:0,6,15:0:78:2	0/0:56,0:0:56:0,169,613:0:2260:56	0/0:7,0:0:7:0,21,57:0:283:7	0/0:34,0:0:34:0,102,325:0:1337:34	0/0:3,0:0:3:0,9,49:0:119:3	0/0:2,0:0:2:0,6,40:0:78:2	0/0:28,0:0:28:0,84,234:0:1132:28	0/0:17,0:0:17:0,51,161:0:670:17	0/0:2,0:0:2:0,6,20:0:78:2	0/0:30,0:0:30:0,90,249:0:1218:30	0/0:43,0:0:43:0,129,434:0:1691:43	0/0:12,0:0:12:0,36,91:0:479:12	0/1:10,15:15:25:210,0,43:615:410:10	0/0:75,0:0:75:0,226,613:0:3028:75	0/0:12,0:0:12:0,36,211:0:473:12	0/0:42,0:0:42:0,126,517:0:1685:42	0/0:36,0:0:36:0,108,366:0:1432:36	0/0:16,0:0:16:0,48,184:0:656:16	0/0:34,0:0:34:0,102,342:0:1355:34	1/1:3,47:47:50:356,88,0:1915:119:3	0/0:3,0:0:3:0,9,27:0:110:3	0/0:31,0:0:31:0,93,331:0:1262:31	0/0:14,0:0:14:0,42,171:0:539:14	0/0:16,0:0:16:0,48,462:0:626:16	0/0:56,0:0:56:0,169,596:0:2224:56	0/0:39,0:0:39:0,117,502:0:1579:39	0/0:43,0:0:43:0,129,443:0:1733:43	0/0:19,0:0:19:0,57,189:0:734:19	0/0:22,0:0:22:0,66,225:0:898:22	0/0:22,0:0:22:0,66,207:0:879:22	0/0:43,0:0:43:0,129,352:0:1720:43	0/0:18,0:0:18:0,54,155:0:726:18	0/0:22,0:0:22:0,66,176:0:877:22	./.:.:.:.:.:.:.:.	1/1:7,12:12:19:47,4,0:479:287:7	0/0:39,0:0:40:0,117,333:0:1556:39	0/0:26,0:0:26:0,78,294:0:1043:26	0/0:51,0:0:51:0,154,468:0:2061:51	0/0:15,0:0:15:0,45,147:0:588:15	0/0:52,0:0:52:0,157,518:0:2055:52	0/0:29,0:0:29:0,87,298:0:1177:29	0/0:13,0:0:13:0,39,153:0:525:13	0/0:19,0:0:19:0,57,146:0:779:19	0/0:3,0:0:3:0,9,27:0:114:3	0/0:72,0:0:72:0,217,679:0:2872:72	0/0:29,0:0:29:0,87,267:0:1150:29	0/1:4,7:7:11:177,0,16:278:141:4	0/0:37,0:0:37:0,111,351:0:1473:37	0/0:3,0:0:3:0,9,29:0:119:3	0/0:29,0:0:29:0,87,335:0:1181:29	0/0:51,0:0:51:0,154,474:0:2069:51	0/0:23,0:0:23:0,69,260:0:893:23	0/0:52,0:0:52:0,157,493:0:2098:52	0/0:28,0:0:28:0,84,239:0:1127:28	0/0:24,1:1:25:0,67,218:41:943:24	0/0:18,0:0:18:0,54,153:0:738:18	0/0:12,0:0:12:0,36,111:0:492:12	0/0:4,0:0:4:0,12,32:0:160:4	0/0:48,0:0:48:0,144,458:0:1933:48	0/1:39,39:39:78:170,0,145:1586:1555:39	0/0:71,0:0:71:0,214,660:0:2842:71	0/0:10,0:0:10:0,30,101:0:410:10	0/0:17,0:0:17:0,51,154:0:674:17	0/0:5,0:0:5:0,15,61:0:201:5	0/0:10,0:0:10:0,30,93:0:406:10	0/0:29,0:0:29:0,87,314:0:1142:29	./.:.:.:.:.:.:.:.	1/1:0,1:1:1:41,3,0:41:0:0	0/0:32,0:0:32:0,96,520:0:1288:32	0/0:21,0:0:21:0,63,203:0:834:21	0/0:34,0:0:34:0,102,371:0:1341:34	0/0:19,0:0:19:0,57,226:0:757:19	./.:.:.:.:.:.:.:.	0/0:3,0:0:3:0,9,50:0:119:3	0/0:12,0:0:12:0,36,103:0:480:12	0/0:11,0:0:11:0,33,89:0:428:11	0/0:12,0:0:12:0,36,161:0:488:12	0/0:25,0:0:25:0,75,268:0:1017:25	0/0:59,0:0:59:0,178,578:0:2366:59	0/0:25,0:0:25:0,75,206:0:994:25	0/1:6,10:10:16:51,0,37:392:242:6	0/0:29,0:0:29:0,87,278:0:1168:29	0/0:24,0:0:24:0,72,212:0:952:24	0/0:125,0:0:125:0,376,1229:0:5085:125	0/0:3,0:0:3:0,9,47:0:119:3	0/0:30,0:0:30:0,90,276:0:1196:30	0/0:4,0:0:4:0,12,41:0:164:4	0/0:76,0:0:76:0,229,715:0:3042:76	0/0:3,0:0:3:0,9,22:0:123:3	1/1:3,26:26:29:253,62,0:1050:123:3	0/0:10,0:0:10:0,30,126:0:406:10	0/0:4,0:0:4:0,12,37:0:152:4	0/0:32,0:0:32:0,96,288:0:1251:32	0/1:7,4:4:11:0,0,22:164:283:7	0/0:13,0:0:13:0,39,146:0:514:13	0/1:1,9:9:10:108,0,2:361:37:1	0/0:6,0:0:6:0,18,136:0:242:6	0/0:11,0:0:11:0,33,122:0:430:11	0/0:1,0:0:1:0,3,7:0:37:1	0/0:13,0:0:13:0,39,237:0:517:13	0/0:33,0:0:33:0,99,333:0:1353:33	0/0:23,0:0:23:0,69,234:0:917:23	0/0:35,0:0:35:0,105,323:0:1427:35	0/0:77,0:0:77:0,232,753:0:3105:77	0/0:34,0:0:34:0,102,293:0:1356:34	0/1:18,10:10:28:14,0,81:387:734:18	0/0:9,0:0:9:0,27,92:0:369:9	0/0:23,0:0:23:0,69,212:0:912:23	0/0:12,0:0:12:0,36,196:0:488:12	0/0:8,0:0:8:0,24,172:0:307:8
29381764	2132347	29381764_2132347	T	G	62329.5	.	AB=0.469565;ABP=50.1973;AC=51;AF=0.204644;AN=218;AO=4412;CIGAR=1X;DP=93622;DPB=38208;DPRA=1.04564;EPP=9.86333;EPPR=575.829;GTI=154;LEN=1;MEANALT=1.00169;MQM=16.5063;MQMR=11.6621;NS=2112;NUMALT=1;ODDS=0.0111931;PAIRED=0.718495;PAIREDR=0.900637;PAO=0;PQA=0;PQR=0;PRO=0;PROBE=SNP|RAPIDGENOMICS_3404_17947;QA=174676;QR=1339838;RO=33574;RPL=1566;RPP=809.388;RPPR=14828.3;RPR=2846;RUN=1;SAF=3703;SAP=4414.88;SAR=709;SRF=27452;SRP=29429.1;SRR=6122;TYPE=snp;technology.illumina=1	GT:AD:AO:DP:PL:QA:QR:RO	0/1:6,13:13:19:92,0,12:524:232:6	1/1:0,3:3:3:22,9,0:119:0:0	0/0:9,0:0:9:0,27,97:0:360:9	0/0:41,14:14:55:0,18,320:543:1651:41	0/1:2,2:2:4:58,0,5:82:82:2	0/1:13,18:18:32:195,0,8:718:529:13	0/0:4,2:2:6:0,1,66:73:160:4	./.:.:.:.:.:.:.:.	0/0:48,0:0:49:0,144,444:0:1952:48	0/1:20,29:29:49:216,0,36:1164:790:20	0/0:13,0:0:13:0,39,128:0:533:13	0/0:41,0:0:41:0,123,421:0:1648:41	0/0:19,0:0:19:0,57,237:0:743:19	0/0:21,0:0:21:0,63,188:0:861:21	0/1:11,14:14:25:46,0,23:546:433:11	0/0:39,0:0:39:0,117,428:0:1561:39	0/0:24,1:1:25:0,34,482:41:935:24	0/0:38,0:0:38:0,114,407:0:1502:38	0/1:21,14:14:35:25,0,88:574:818:21	0/0:43,0:0:43:0,129,496:0:1705:43	0/0:52,0:0:52:0,157,483:0:2103:52	0/1:5,10:10:15:71,0,4:406:205:5	0/1:3,9:9:12:88,0,16:369:109:3	0/0:34,0:0:34:0,102,308:0:1381:34	0/0:5,0:0:5:0,15,61:0:201:5	1/1:0,39:39:39:815,117,0:1529:0:0	0/0:24,0:0:24:0,72,316:0:967:24	1/1:11,29:29:40:227,7,0:1142:428:11	0/0:60,0:0:60:0,181,638:0:2340:60	0/0:19,0:0:19:0,57,168:0:722:19	0/0:17,0:0:17:0,51,204:0:666:17	0/1:19,27:27:46:126,0,29:1062:743:19	0/0:49,0:0:49:0,148,472:0:1945:49	0/0:12,0:0:12:0,36,122:0:473:12	1/1:6,31:31:37:264,41,0:1253:246:6	./.:.:.:.:.:.:.:.	0/1:12,22:22:34:121,0,26:876:433:12	0/0:41,0:0:41:0,123,497:0:1620:41	0/0:12,0:0:12:0,36,94:0:492:12	0/1:23,9:9:32:21,0,165:369:907:23	0/0:32,0:0:32:0,96,300:0:1260:32	0/0:25,0:0:25:0,75,208:0:1021:25	1/1:9,23:23:32:199,1,0:943:360:9	0/0:16,0:0:16:0,48,167:0:628:16	0/0:46,0:0:46:0,138,391:0:1868:46	0/0:4,0:0:4:0,12,56:0:156:4	0/0:42,0:0:42:0,126,528:0:1666:42	0/0:42,0:0:42:0,126,502:0:1647:42	0/1:12,20:20:32:314,0,171:803:453:12	0/0:42,0:0:42:0,126,396:0:1618:42	./.:.:.:.:.:.:.:.	0/0:26,0:0:26:0,78,281:0:1018:26	0/0:47,0:0:47:0,141,428:0:1923:47	0/0:30,0:0:30:0,90,557:0:1185:30	0/0:17,0:0:17:0,51,168:0:684:17	0/0:50,0:0:50:0,151,570:0:2023:50	1/1:11,21:21:32:126,2,0:807:434:11	0/0:33,0:0:33:0,99,375:0:1332:33	0/0:8,0:0:8:0,24,70:0:328:8	0/0:25,0:0:25:0,75,358:0:996:25	0/0:28,0:0:28:0,84,359:0:1097:28	0/1:53,45:45:98:208,0,179:1829:2093:53	0/0:54,0:0:54:0,163,560:0:2176:54	0/0:52,0:0:52:0,157,554:0:2084:52	1/1:6,16:16:22:111,17,0:648:210:6	0/1:7,5:5:12:40,0,39:205:283:7	0/0:14,0:0:14:0,42,214:0:557:14	0/0:31,0:0:31:0,93,285:0:1217:31	0/0:11,0:0:11:0,33,87:0:443:11	0/1:5,5:5:10:58,0,43:196:197:5	0/0:43,0:0:43:0,129,430:0:1709:43	0/0:41,0:0:41:0,123,380:0:1652:41	0/0:36,14:14:50:0,24,229:574:1427:36	0/1:45,17:17:62:4,0,267:661:1790:45	0/1:1,2:2:3:8,0,24:82:37:1	0/0:20,0:0:20:0,60,249:0:803:20	0/1:6,4:4:10:2,0,59:164:232:6	0/0:13,0:0:13:0,39,119:0:498:13	0/0:10,0:0:10:0,30,95:0:401:10	0/0:15,0:0:15:0,45,130:0:588:15	0/0:64,0:0:64:0,193,662:0:2525:64	0/0:28,0:0:28:0,84,244:0:1111:28	0/1:12,9:9:21:10,0,94:369:483:12	0/0:36,0:0:36:0,108,347:0:1405:36	0/0:9,0:0:9:0,27,95:0:369:9	0/0:55,0:0:55:0,166,511:0:2217:55	0/0:21,0:0:21:0,63,209:0:842:21	0/0:49,0:0:49:0,148,492:0:1977:49	0/0:13,0:0:13:0,39,134:0:510:13	0/0:53,0:0:53:0,160,628:0:2102:53	0/0:27,0:0:27:0,81,293:0:1041:27	1/1:0,23:23:23:311,69,0:893:0:0	0/0:13,0:0:13:0,39,129:0:515:13	0/1:3,2:2:5:2,0,8:69:123:3	0/0:39,0:0:39:0,117,369:0:1564:39	0/1:17,6:6:23:43,0,89:231:693:17	1/1:19,33:33:52:167,12,0:1336:779:19	1/1:0,20:20:20:224,60,0:812:0:0	1/1:2,12:12:14:110,16,0:454:82:2	0/0:13,0:0:13:0,39,131:0:496:13	0/1:7,3:3:10:9,0,25:119:283:7	0/0:25,0:0:25:0,75,280:0:1007:25	0/0:14,0:0:14:0,42,137:0:556:14	0/0:29,0:0:29:0,87,274:0:1185:29	1/1:0,17:17:17:150,51,0:697:0:0	0/0:54,0:0:54:0,163,588:0:2137:54	1/1:0,10:10:10:125,30,0:372:0:0	1/1:0,24:24:24:298,72,0:971:0:0	0/0:2,0:0:2:0,6,17:0:82:2	0/0:15,0:0:15:0,45,159:0:611:15	0/0:6,0:0:6:0,18,61:0:233:6	0/1:10,4:4:14:86,0,136:164:379:10
29381764	2132402	29381764_2132402	G	T	56580.7	.	AB=0.462599;ABP=90.2349;AC=33;AF=0.137771;AN=222;AO=4436;CIGAR=1X;DP=154983;DPB=69002;DPRA=0.9705;EPP=271.067;EPPR=1912.99;GTI=51;LEN=1;MEANALT=1.0093;MQM=17.6028;MQMR=11.8371;NS=2112;NUMALT=1;ODDS=0.121437;PAIRED=0.667944;PAIREDR=0.873143;PAO=0;PQA=0;PQR=0;PRO=0;PROBE=SNP|RAPIDGENOMICS_3404_17947;QA=175766;QR=2569558;RO=64498;RPL=1348;RPP=1485.05;RPPR=28153.4;RPR=3088;RUN=1;SAF=2922;SAP=973.449;SAR=1514;SRF=42156;SRP=13220.6;SRR=22342;TYPE=snp;technology.illumina=1	GT:AD:AO:DP:PL:QA:QR:RO	0/0:23,0:0:23:0,69,256:0:925:23	1/1:0,8:8:8:84,24,0:328:0:0	0/0:17,0:0:17:0,51,186:0:667:17	0/0:61,11:11:72:0,96,461:427:2454:61	0/1:6,8:8:14:196,0,5:324:237:6	0/1:15,24:24:39:219,0,9:976:589:15	0/1:3,5:5:8:82,0,20:205:110:3	./.:.:.:.:.:.:.:.	0/0:95,0:0:95:0,286,827:0:3839:95	0/1:39,39:39:78:301,0,170:1553:1570:39	0/0:20,0:0:20:0,60,219:0:812:20	0/0:46,0:0:46:0,138,472:0:1785:46	0/0:33,0:0:33:0,99,335:0:1320:33	0/0:40,0:0:40:0,120,382:0:1624:40	0/0:68,0:0:68:0,205,771:0:2764:68	0/0:89,0:0:89:0,268,945:0:3534:89	0/0:18,1:1:19:0,16,333:41:685:18	0/0:117,0:0:117:0,352,1203:0:4634:117	0/1:26,20:20:46:107,0,115:796:1036:26	0/0:77,0:0:77:0,232,781:0:3082:77	0/0:74,0:0:74:0,223,767:0:2966:74	0/0:55,0:0:55:0,166,496:0:2239:55	0/1:10,19:19:29:179,0,34:757:410:10	0/0:71,0:0:71:0,214,721:0:2842:71	0/0:13,0:0:13:0,39,138:0:529:13	1/1:0,41:41:41:1017,123,0:1638:0:0	0/0:39,0:0:39:0,117,444:0:1570:39	0/1:22,45:45:67:262,0,43:1802:870:22	0/0:120,0:0:120:0,361,1236:0:4792:120	0/0:36,0:0:36:0,108,367:0:1416:36	0/0:26,0:0:26:0,78,338:0:1036:26	0/1:40,18:18:58:30,0,222:692:1602:40	0/0:104,0:0:104:0,313,1047:0:4161:104	0/0:25,0:0:25:0,75,279:0:1000:25	1/1:9,34:34:43:369,55,0:1357:369:9	0/0:10,0:0:10:0,30,124:0:410:10	0/0:53,0:0:53:0,160,473:0:2156:53	0/0:61,0:0:61:0,184,713:0:2452:61	0/0:23,0:0:23:0,69,192:0:930:23	0/1:35,32:32:67:262,0,227:1304:1345:35	0/0:38,0:0:38:0,114,372:0:1499:38	0/0:47,0:0:47:0,141,554:0:1889:47	0/1:19,17:17:36:171,0,110:671:744:19	0/0:24,0:0:24:0,72,267:0:966:24	0/0:73,0:0:73:0,220,659:0:2919:73	0/0:11,0:0:11:0,33,166:0:447:11	0/0:91,0:0:91:0,274,1300:0:3657:91	0/0:57,0:0:57:0,172,617:0:2282:57	0/0:33,0:0:33:0,99,786:0:1298:33	0/0:53,0:0:53:0,160,447:0:2156:53	0/0:2,0:0:2:0,6,19:0:82:2	0/0:62,0:0:62:0,187,664:0:2383:62	0/0:74,0:0:74:0,223,667:0:2932:74	0/0:44,0:0:44:0,132,699:0:1738:44	0/0:41,0:0:41:0,123,466:0:1602:41	0/0:81,0:0:81:0,244,868:0:3229:81	0/0:48,0:0:48:0,144,449:0:1930:48	0/0:37,0:0:37:0,111,365:0:1474:37	0/0:14,0:0:14:0,42,126:0:566:14	0/0:50,0:0:50:0,151,641:0:2007:50	0/0:51,0:0:51:0,154,607:0:2015:51	0/0:233,0:0:233:0,701,2328:0:9291:233	0/0:131,0:0:131:0,394,1201:0:5331:131	0/0:76,0:0:76:0,229,801:0:3043:76	0/1:20,23:23:43:119,0,62:925:789:20	0/1:9,12:12:21:76,0,11:484:356:9	0/0:26,0:0:26:0,78,307:0:1062:26	0/0:51,0:0:51:0,154,474:0:2030:51	0/0:17,0:0:17:0,51,180:0:670:17	0/0:12,0:0:12:0,36,233:0:450:12	0/0:63,0:0:63:0,190,569:0:2500:63	0/0:57,0:0:57:0,172,555:0:2287:57	0/1:54,28:28:82:114,0,256:1140:2170:54	0/1:49,25:25:74:111,0,291:1000:1943:49	0/1:1,6:6:7:28,0,12:228:37:1	0/0:32,0:0:32:0,96,340:0:1251:32	0/0:14,4:4:18:0,0,119:154:562:14	0/0:33,0:0:33:0,99,292:0:1287:33	0/0:13,0:0:13:0,39,137:0:506:13	0/0:47,0:0:47:0,141,412:0:1794:47	0/0:123,0:0:123:0,370,1173:0:4816:123	0/0:54,0:0:54:0,163,602:0:2172:54	0/0:28,0:0:28:0,84,244:0:1108:28	0/0:60,0:0:60:0,181,643:0:2404:60	0/0:12,0:0:12:0,36,123:0:474:12	0/0:61,0:0:61:0,184,584:0:2476:61	0/0:9,0:0:9:0,27,97:0:369:9	0/0:144,0:0:144:0,433,1424:0:5828:144	0/0:24,0:0:24:0,72,300:0:950:24	0/0:89,0:0:89:0,268,1018:0:3505:89	0/0:47,0:0:47:0,141,473:0:1868:47	0/1:33,19:19:52:175,0,156:763:1341:33	0/0:26,0:0:26:0,78,299:0:1030:26	0/0:4,0:0:4:0,12,33:0:164:4	0/0:70,0:0:70:0,211,620:0:2835:70	0/0:42,0:0:42:0,126,540:0:1598:42	0/1:33,48:48:81:229,0,74:1912:1318:33	0/1:9,14:14:23:50,0,22:557:369:9	0/1:7,14:14:21:104,0,40:565:287:7	0/0:18,0:0:18:0,54,205:0:683:18	0/0:24,0:0:24:0,72,238:0:963:24	0/0:24,0:0:24:0,72,236:0:968:24	0/0:51,0:0:51:0,154,435:0:2034:51	0/0:45,0:0:45:0,135,413:0:1804:45	1/1:0,42:42:42:434,126,0:1710:0:0	0/0:104,0:0:104:0,313,1093:0:4170:104	1/1:0,22:22:22:257,66,0:881:0:0	0/1:8,13:13:21:131,0,15:525:324:8	1/1:2,21:21:23:219,52,0:845:82:2	0/0:56,3:3:59:0,87,798:123:2236:56	0/0:6,0:0:6:0,18,61:0:246:6	0/1:18,8:8:26:161,0,295:319:708:18
29381764	2132479	29381764_2132479	C	T	78269.8	.	AB=0.476306;ABP=55.4912;AC=33;AF=0.136139;AN=224;AO=6250;CIGAR=1X;DP=214539;DPB=98632;DPRA=0.991084;EPP=300.928;EPPR=4045.8;GTI=31;LEN=1;MEANALT=1.00231;MQM=18.0816;MQMR=12.0357;NS=2112;NUMALT=1;ODDS=0.0175361;PAIRED=0.63504;PAIREDR=0.852623;PAO=0;PQA=0;PQR=0;PRO=0;PROBE=SNP|RAPIDGENOMICS_3404_17947;QA=247523;QR=3693002;RO=92077;RPL=3173;RPP=6.21227;RPPR=136.932;RPR=3077;RUN=1;SAF=3053;SAP=10.2147;SAR=3197;SRF=45062;SRP=92.9616;SRR=47015;TYPE=snp;technology.illumina=1	GT:AD:AO:DP:PL:QA:QR:RO	0/0:37,0:0:37:0,111,520:0:1465:37	1/1:0,15:15:15:162,45,0:607:0:0	0/0:12,0:0:12:0,36,121:0:484:12	0/0:105,40:40:145:0,20,664:1611:4253:105	0/1:12,9:9:21:143,0,64:346:484:12	0/1:30,46:46:76:592,0,108:1843:1226:30	0/1:4,7:7:11:154,0,55:283:160:4	0/0:8,0:0:8:0,24,73:0:320:8	0/0:118,0:0:118:0,355,1034:0:4755:118	0/1:63,43:43:106:265,0,350:1741:2532:63	0/0:18,0:0:18:0,54,185:0:711:18	0/0:64,0:0:64:0,193,741:0:2571:64	0/0:64,0:0:64:0,193,645:0:2559:64	0/0:43,0:0:43:0,129,421:0:1742:43	0/0:134,0:0:134:0,403,1756:0:5372:134	0/0:128,0:0:128:0,385,1333:0:5118:128	0/0:25,0:0:25:0,75,502:0:1003:25	0/0:146,0:0:146:0,440,1484:0:5910:146	0/1:23,50:50:73:420,0,29:1995:915:23	0/0:112,0:0:112:0,337,1100:0:4511:112	0/0:83,0:0:83:0,250,860:0:3339:83	0/0:139,0:0:139:0,418,1249:0:5610:139	0/1:30,28:28:58:207,0,88:1113:1176:30	0/0:122,0:0:122:0,367,1277:0:4944:122	0/0:22,0:0:22:0,66,210:0:883:22	1/1:0,69:69:69:1669,208,0:2722:0:0	0/0:64,0:0:64:0,193,776:0:2564:64	0/1:54,75:75:129:443,0,179:2962:2146:54	0/0:149,0:0:149:0,449,1546:0:5990:149	0/0:52,0:0:52:0,157,491:0:2094:52	0/0:32,0:0:32:0,96,389:0:1273:32	0/1:61,29:29:90:127,0,352:1185:2416:61	0/0:148,0:0:148:0,446,1424:0:5900:148	0/0:31,0:0:31:0,93,424:0:1259:31	0/1:15,31:31:46:312,0,30:1245:611:15	0/0:14,0:0:14:0,42,246:0:574:14	0/0:67,0:0:67:0,202,731:0:2612:67	0/0:80,0:0:80:0,241,901:0:3210:80	0/0:52,0:0:52:0,157,460:0:2078:52	0/1:74,38:38:112:233,0,459:1495:2952:74	0/0:71,0:0:71:0,214,692:0:2857:71	0/0:65,0:0:65:0,196,817:0:2633:65	0/1:38,41:41:79:336,0,161:1633:1523:38	0/0:48,0:0:48:0,144,519:0:1937:48	0/0:90,0:0:90:0,271,951:0:3596:90	0/0:29,0:0:29:0,87,335:0:1181:29	0/0:112,0:0:112:0,337,1596:0:4431:112	0/0:83,0:0:83:0,250,896:0:3294:83	0/0:34,0:0:34:0,102,891:0:1344:34	0/0:81,0:0:81:0,244,770:0:3264:81	0/0:7,0:0:7:0,21,68:0:287:7	0/0:87,0:0:87:0,262,961:0:3492:87	0/0:79,0:0:79:0,238,850:0:3159:79	0/0:62,0:0:62:0,187,921:0:2410:62	0/0:73,0:0:73:0,220,777:0:2929:73	0/0:101,3:3:104:0,226,1027:119:4044:101	0/0:49,0:0:49:0,148,553:0:1972:49	0/0:50,0:0:50:0,151,554:0:2030:50	0/0:20,0:0:20:0,60,221:0:798:20	0/0:44,0:0:44:0,132,558:0:1788:44	0/0:98,0:0:98:0,295,977:0:3935:98	0/0:293,0:0:293:0,882,3033:0:11685:293	0/0:151,0:0:151:0,455,1422:0:6122:151	0/0:109,0:0:109:0,328,1233:0:4388:109	0/1:35,25:25:60:194,0,156:991:1396:35	0/1:22,18:18:40:162,0,59:720:861:22	0/0:59,0:0:59:0,178,667:0:2376:59	0/0:54,0:0:54:0,163,528:0:2167:54	0/0:9,0:0:9:0,27,121:0:369:9	0/0:19,0:0:19:0,57,539:0:747:19	0/0:126,0:0:126:0,379,1201:0:5022:126	0/0:68,0:0:68:0,205,688:0:2724:68	0/1:84,31:31:115:152,0,422:1259:3367:84	0/1:54,40:40:94:264,0,309:1617:2179:54	0/1:3,5:5:8:24,0,1:182:123:3	0/0:48,0:0:48:0,144,527:0:1915:48	0/0:29,7:7:37:0,11,248:278:1171:29	0/0:51,0:0:51:0,154,469:0:2083:51	0/0:26,0:0:26:0,78,352:0:1022:26	0/0:79,0:0:79:0,238,710:0:3183:79	0/0:168,0:0:168:0,506,1698:0:6707:168	0/0:91,1:1:92:0,252,1011:27:3658:91	0/0:47,0:0:47:0,141,471:0:1870:47	0/0:96,0:0:96:0,289,1014:0:3818:96	0/0:36,0:0:36:0,108,355:0:1441:36	0/0:86,0:0:86:0,259,767:0:3442:86	0/0:23,0:0:23:0,69,210:0:922:23	0/0:177,0:0:177:0,533,1725:0:7066:177	0/0:33,0:0:33:0,99,476:0:1298:33	0/0:121,0:0:121:0,364,1287:0:4836:121	0/0:62,0:0:62:0,187,620:0:2522:62	0/1:43,12:12:55:12,0,273:462:1759:43	0/0:38,0:0:38:0,114,500:0:1554:38	0/0:13,0:0:13:0,39,124:0:479:13	0/0:91,0:0:91:0,274,875:0:3682:91	0/0:46,0:0:46:0,138,626:0:1866:46	0/1:56,44:44:100:229,0,260:1715:2243:56	0/1:15,12:12:27:67,0,115:469:598:15	0/1:12,9:9:21:41,0,79:365:478:12	0/0:35,0:0:35:0,105,339:0:1387:35	0/0:27,0:0:27:0,81,398:0:1103:27	0/0:38,0:0:38:0,114,415:0:1516:38	0/0:55,0:0:55:0,166,467:0:2190:55	0/0:74,0:0:74:0,223,698:0:3013:74	1/1:0,64:64:64:671,193,0:2595:0:0	0/0:173,0:0:173:0,521,1840:0:6935:173	1/1:0,47:47:47:583,141,0:1852:0:0	1/1:2,16:16:18:260,39,0:656:82:2	1/1:12,43:43:55:372,69,0:1742:484:12	0/0:77,3:3:80:0,150,981:123:3087:77	0/0:18,0:0:18:0,54,283:0:730:18	0/1:26,12:12:38:255,0,568:462:1021:26
29381764	2132561	29381764_2132561	T	G	44299.2	.	AB=0.460756;ABP=87.2044;AC=29;AF=0.130569;AN=224;AO=3798;CIGAR=1X;DP=142650;DPB=63771;DPRA=0.95168;EPP=14.5389;EPPR=2143.03;GTI=86;LEN=1;MEANALT=1.00716;MQM=17.3789;MQMR=12.1739;NS=2112;NUMALT=1;ODDS=0.12448;PAIRED=0.659558;PAIREDR=0.8741;PAO=0;PQA=0;PQR=0;PRO=0;PROBE=SNP|RAPIDGENOMICS_3404_17947;QA=150504;QR=2363413;RO=59865;RPL=2843;RPP=2041.01;RPPR=20413.2;RPR=955;RUN=1;SAF=1159;SAP=1255.35;SAR=2639;SRF=17549;SRP=22252.9;SRR=42316;TYPE=snp;technology.illumina=1	GT:AD:AO:DP:PL:QA:QR:RO	0/0:28,0:0:28:0,84,414:0:1113:28	1/1:0,10:10:10:101,30,0:410:0:0	0/0:7,0:0:7:0,21,72:0:269:7	0/1:68,37:37:105:63,0,454:1454:2670:68	0/1:6,5:5:11:49,0,16:205:229:6	0/1:18,26:26:44:456,0,109:1053:685:18	0/0:4,0:0:4:0,12,91:0:150:4	0/0:8,0:0:8:0,24,73:0:312:8	0/0:59,0:0:59:0,178,553:0:2386:59	0/1:24,22:22:46:120,0,113:885:927:24	0/0:6,0:0:6:0,18,58:0:219:6	0/0:57,0:0:57:0,172,666:0:2271:57	0/0:45,0:0:45:0,135,417:0:1783:45	0/0:18,0:0:18:0,54,161:0:699:18	0/0:109,0:0:109:0,328,1411:0:4259:109	0/0:86,0:0:86:0,259,964:0:3392:86	0/0:29,0:0:29:0,87,554:0:1089:29	0/0:106,0:0:106:0,319,1085:0:4225:106	1/1:10,51:51:61:512,102,0:2031:393:10	0/0:72,0:0:72:0,217,693:0:2853:72	0/0:76,0:0:76:0,229,864:0:2980:76	0/0:120,0:0:120:0,361,1123:0:4725:120	0/1:21,11:11:32:101,0,79:434:857:21	0/0:99,0:0:99:0,298,996:0:3970:99	0/0:18,0:0:18:0,54,171:0:721:18	1/1:0,46:46:46:926,138,0:1808:0:0	0/0:52,0:0:52:0,157,564:0:2057:52	0/1:40,46:46:86:272,0,141:1835:1560:40	0/0:125,0:0:125:0,376,1368:0:4929:125	0/0:25,0:0:25:0,75,237:0:972:25	0/0:26,0:0:26:0,78,259:0:1030:26	0/1:46,16:16:62:110,0,343:647:1760:46	0/0:102,0:0:102:0,307,1005:0:4067:102	0/0:18,0:0:18:0,54,240:0:716:18	0/1:11,23:23:34:189,0,31:916:428:11	0/0:13,0:0:13:0,39,209:0:499:13	0/0:35,0:0:35:0,105,435:0:1405:35	0/0:39,0:0:39:0,117,437:0:1529:39	0/0:39,0:0:39:0,117,391:0:1561:39	0/0:58,8:8:66:0,132,572:315:2306:58	0/0:59,0:0:59:0,178,579:0:2372:59	0/0:39,0:0:39:0,117,464:0:1534:39	0/1:25,33:33:58:282,0,72:1304:1017:25	0/0:37,0:0:37:0,111,383:0:1477:37	0/0:61,0:0:61:0,184,630:0:2320:61	0/0:20,0:0:20:0,60,183:0:780:20	0/0:53,0:0:53:0,160,623:0:2112:53	0/0:72,0:0:72:0,217,675:0:2822:72	0/0:30,0:0:30:0,90,658:0:1146:30	0/0:38,0:0:38:0,114,384:0:1538:38	0/0:8,0:0:8:0,24,98:0:301:8	0/0:48,0:0:48:0,144,613:0:1864:48	0/0:25,0:0:25:0,75,366:0:1012:25	0/0:44,0:0:44:0,132,644:0:1728:44	0/0:72,0:0:72:0,217,787:0:2835:72	0/0:62,0:0:62:0,187,762:0:2396:62	0/0:28,0:0:28:0,84,481:0:1136:28	0/0:39,0:0:39:0,117,393:0:1495:39	0/0:22,0:0:22:0,66,266:0:894:22	0/0:22,0:0:22:0,66,244:0:860:22	0/0:55,0:0:55:0,166,530:0:2141:55	0/0:138,0:0:138:0,415,1620:0:5454:138	0/0:81,0:0:81:0,244,835:0:3234:81	0/0:79,0:0:79:0,238,919:0:3091:79	0/1:20,15:15:35:106,0,123:570:800:20	0/1:15,5:5:20:34,0,65:185:576:15	0/0:43,0:0:43:0,129,502:0:1717:43	0/0:36,0:0:36:0,108,337:0:1426:36	0/0:4,0:0:4:0,12,32:0:127:4	0/0:19,0:0:19:0,57,508:0:727:19	0/0:108,0:0:108:0,325,1107:0:4261:108	0/0:41,0:0:41:0,123,412:0:1608:41	0/0:53,13:13:66:0,30,326:529:2099:53	0/1:24,19:19:43:151,0,112:744:957:24	0/0:9,2:2:11:0,1,44:82:361:9	0/0:35,0:0:35:0,105,377:0:1395:35	0/0:21,3:3:24:0,25,192:123:831:21	0/0:23,0:0:23:0,69,223:0:922:23	0/0:23,0:0:23:0,69,316:0:886:23	0/0:61,0:0:61:0,184,577:0:2414:61	0/0:119,0:0:119:0,358,1302:0:4752:119	0/0:68,1:1:69:0,180,697:37:2713:68	0/0:25,0:0:25:0,75,245:0:977:25	0/0:53,0:0:53:0,160,563:0:2086:53	0/0:36,0:0:36:0,108,460:0:1429:36	0/0:58,0:0:58:0,175,493:0:2314:58	0/0:13,0:0:13:0,39,108:0:448:13	0/0:78,0:0:78:0,235,761:0:3129:78	0/0:27,0:0:27:0,81,377:0:1069:27	0/0:83,0:0:83:0,250,756:0:3314:83	0/0:49,0:0:49:0,148,546:0:1964:49	0/1:17,10:10:27:39,0,105:401:674:17	0/0:32,0:0:32:0,96,412:0:1234:32	0/0:9,0:0:9:0,27,97:0:348:9	0/0:39,0:0:39:0,117,416:0:1533:39	0/0:28,0:0:28:0,84,373:0:1058:28	0/1:53,24:24:77:34,0,311:975:2157:53	0/1:15,6:6:21:52,0,151:238:603:15	0/0:10,1:1:11:0,25,91:41:406:10	0/0:25,0:0:25:0,75,258:0:971:25	0/0:26,0:0:26:0,78,349:0:990:26	0/0:29,0:0:29:0,87,314:0:1159:29	0/0:15,0:0:15:0,45,145:0:590:15	0/0:67,0:0:67:0,202,620:0:2662:67	1/1:0,71:71:71:765,214,0:2831:0:0	0/0:86,0:0:86:0,259,812:0:3421:86	1/1:0,31:31:31:389,93,0:1224:0:0	0/1:5,8:8:13:92,0,24:319:182:5	1/1:10,30:30:40:231,40,0:1230:397:10	0/0:33,0:0:33:0,99,326:0:1341:33	0/0:18,0:0:18:0,54,279:0:726:18	0/1:15,9:9:24:179,0,358:347:603:15
29381764	2132583	29381764_2132583	T	C	46712.8	.	AB=0.454018;ABP=104.257;AC=40;AF=0.1613;AN=224;AO=3715;CIGAR=1X;DP=114025;DPB=49151;DPRA=0.942158;EPP=477.52;EPPR=93.3832;GTI=136;LEN=1;MEANALT=1.00391;MQM=16.5696;MQMR=12.0295;NS=2112;NUMALT=1;ODDS=0.0127446;PAIRED=0.70148;PAIREDR=0.892966;PAO=0;PQA=0;PQR=0;PRO=0;PROBE=SNP|RAPIDGENOMICS_3404_17947;QA=147104;QR=1780267;RO=45098;RPL=3126;RPP=3765.16;RPPR=17730.9;RPR=589;RUN=1;SAF=818;SAP=2529.42;SAR=2897;SRF=8939;SRP=35678.8;SRR=36159;TYPE=snp;technology.illumina=1	GT:AD:AO:DP:PL:QA:QR:RO	0/1:7,11:11:18:99,0,41:451:271:7	1/1:0,5:5:5:61,15,0:201:0:0	0/0:6,0:0:6:0,18,68:0:242:6	0/1:41,21:21:62:18,0,275:843:1585:41	0/1:7,3:3:10:14,0,50:123:274:7	0/1:15,13:13:28:166,0,127:525:575:15	0/0:5,0:0:5:0,15,120:0:197:5	0/0:2,0:0:2:0,6,19:0:82:2	0/0:45,0:0:45:0,135,418:0:1757:45	0/1:21,15:15:36:50,0,117:611:825:21	0/0:4,0:0:4:0,12,44:0:137:4	0/0:50,0:0:50:0,151,540:0:1984:50	0/0:33,0:0:33:0,99,294:0:1300:33	0/0:17,0:0:17:0,51,151:0:641:17	0/0:74,0:0:74:0,223,959:0:2946:74	0/0:59,0:0:59:0,178,730:0:2310:59	0/0:25,0:0:25:0,75,532:0:965:25	0/0:98,0:0:98:0,295,973:0:3885:98	1/1:8,42:42:50:391,85,0:1671:320:8	0/0:66,0:0:66:0,199,643:0:2648:66	0/0:55,0:0:55:0,166,618:0:2189:55	0/0:63,0:0:63:0,190,624:0:2506:63	0/1:15,7:7:22:38,0,63:287:592:15	0/0:76,0:0:76:0,229,757:0:2992:76	0/0:17,0:0:17:0,51,164:0:681:17	1/1:0,41:41:41:773,123,0:1610:0:0	0/0:37,0:0:37:0,111,379:0:1451:37	0/1:19,26:26:45:154,0,90:1032:726:19	0/0:90,0:0:90:0,271,934:0:3537:90	0/0:25,0:0:25:0,75,231:0:970:25	0/0:25,0:0:25:0,75,270:0:996:25	0/1:36,12:12:48:14,0,279:475:1412:36	0/0:95,0:0:95:0,286,945:0:3787:95	0/0:23,0:0:23:0,69,269:0:913:23	0/1:10,21:21:31:162,0,3:840:373:10	1/1:0,9:9:9:96,27,0:368:0:0	0/0:27,0:0:27:0,81,337:0:1056:27	0/0:25,0:0:25:0,75,308:0:998:25	0/0:27,0:0:27:0,81,266:0:1063:27	0/0:35,6:6:41:0,71,313:242:1405:35	0/0:43,0:0:43:0,129,430:0:1711:43	0/0:32,0:0:32:0,96,382:0:1264:32	0/1:14,25:25:39:151,0,19:1013:570:14	0/0:34,0:0:34:0,102,349:0:1298:34	0/0:56,0:0:56:0,169,583:0:2165:56	0/0:13,0:0:13:0,39,108:0:520:13	0/0:46,0:0:46:0,138,539:0:1856:46	0/0:64,0:0:64:0,193,602:0:2565:64	0/0:30,0:0:30:0,90,626:0:1168:30	0/0:29,0:0:29:0,87,272:0:1140:29	0/0:7,0:0:7:0,21,90:0:261:7	0/0:41,0:0:41:0,123,544:0:1599:41	0/0:27,0:0:27:0,81,371:0:1068:27	0/0:34,0:0:34:0,102,576:0:1351:34	0/0:48,0:0:48:0,144,557:0:1863:48	0/0:42,0:0:42:0,126,477:0:1677:42	0/1:9,19:19:28:295,0,14:739:365:9	0/0:34,0:0:34:0,102,317:0:1327:34	0/0:22,0:0:22:0,66,241:0:868:22	0/0:19,0:0:19:0,57,216:0:742:19	0/0:41,0:0:41:0,123,375:0:1577:41	0/1:71,33:33:105:106,0,471:1306:2838:71	0/0:61,0:0:61:0,184,622:0:2439:61	0/0:55,0:0:55:0,166,658:0:2209:55	0/1:18,15:15:33:120,0,110:589:666:18	0/1:13,5:5:18:40,0,57:191:516:13	0/0:32,0:0:32:0,96,359:0:1282:32	0/0:23,0:0:23:0,69,220:0:902:23	0/0:5,0:0:5:0,15,37:0:169:5	0/0:15,0:0:15:0,45,402:0:576:15	0/0:77,0:0:77:0,232,828:0:3062:77	0/0:39,0:0:39:0,117,397:0:1529:39	0/0:43,9:9:52:0,25,269:369:1711:43	0/1:19,17:17:36:153,0,114:666:739:19	0/0:9,1:1:10:0,12,59:41:369:9	0/0:30,0:0:30:0,90,310:0:1214:30	0/0:13,3:3:16:0,1,99:119:515:13	0/0:24,0:0:24:0,72,230:0:968:24	0/0:15,0:0:15:0,45,147:0:584:15	0/0:42,0:0:42:0,126,402:0:1678:42	0/0:76,0:0:76:0,229,909:0:3035:76	0/0:51,1:1:52:0,129,473:41:2025:51	0/1:9,11:11:20:57,0,29:416:361:9	0/0:45,0:0:45:0,135,501:0:1809:45	0/0:21,0:0:21:0,63,282:0:803:21	0/0:45,0:0:45:0,135,388:0:1748:45	0/0:4,0:0:4:0,12,35:0:164:4	0/0:65,0:0:65:0,196,640:0:2585:65	0/0:25,0:0:25:0,75,347:0:1000:25	0/0:61,0:0:61:0,184,560:0:2446:61	0/0:28,0:0:28:0,84,316:0:1113:28	1/1:0,18:18:18:187,54,0:734:0:0	0/0:28,0:0:28:0,84,382:0:1109:28	1/1:2,4:4:6:42,3,0:160:82:2	0/0:27,0:0:27:0,81,282:0:1078:27	0/1:22,5:5:27:27,0,154:205:866:22	0/1:50,20:20:70:19,0,288:799:1968:50	0/1:8,5:5:13:48,0,93:205:291:8	0/0:8,1:1:9:0,19,71:41:319:8	0/0:20,0:0:20:0,60,194:0:784:20	0/0:23,0:0:23:0,69,272:0:905:23	0/0:24,0:0:24:0,72,205:0:958:24	0/0:15,0:0:15:0,45,147:0:611:15	0/0:60,0:0:60:0,181,556:0:2384:60	1/1:0,59:59:59:667,178,0:2385:0:0	0/0:77,0:0:77:0,232,713:0:2994:77	1/1:0,26:26:26:349,78,0:1017:0:0	1/1:0,9:9:9:89,27,0:350:0:0	1/1:9,21:21:30:145,17,0:861:347:9	0/0:30,0:0:30:0,90,321:0:1213:30	0/0:12,0:0:12:0,36,116:0:488:12	0/1:12,6:6:18:105,0,271:225:471:12
29381764	2377022	29381764_2377022	A	G	36472.4	.	AB=0.470164;ABP=46.937;AC=33;AF=0.124303;AN=220;AO=4088;CIGAR=1X;DP=131629;DPB=43386;DPRA=0.952765;EPP=135.806;EPPR=1407.83;GTI=126;LEN=1;MEANALT=1.00701;MQM=12.0952;MQMR=11.2566;NS=2112;NUMALT=1;ODDS=0.0198173;PAIRED=0.878914;PAIREDR=0.896668;PAO=0;PQA=0;PQR=0;PRO=0;PROBE=SNP|RAPIDGENOMICS_3404_17951||SNP|RAPIDGENOMICS_3404_17952;QA=161869;QR=1619906;RO=40394;RPL=1422;RPP=825.034;RPPR=15817.9;RPR=2666;RUN=1;SAF=3714;SAP=5928.67;SAR=374;SRF=34364;SRP=43160.2;SRR=6030;TYPE=snp;technology.illumina=1	GT:AD:AO:DP:PL:QA:QR:RO	0/0:30,0:0:30:0,90,266:0:1203:30	1/1:2,12:12:14:78,27,0:488:82:2	0/0:1,0:0:1:0,3,8:0:41:1	0/1:39,31:31:70:103,0,223:1207:1586:39	0/1:10,10:10:20:45,0,91:406:401:10	0/1:28,18:18:46:52,0,146:734:1144:28	0/1:4,5:5:9:53,0,3:157:164:4	0/0:16,0:0:16:0,48,148:0:612:16	0/0:28,0:0:28:0,84,389:0:1108:28	0/1:38,23:23:61:108,0,205:926:1536:38	0/0:6,0:0:6:0,18,52:0:246:6	0/0:29,0:0:29:0,87,276:0:1173:29	0/0:36,0:0:36:0,108,298:0:1437:36	0/0:36,0:0:36:0,108,282:0:1459:36	0/0:38,0:0:38:0,114,379:0:1533:38	0/0:57,0:0:57:0,172,531:0:2275:57	0/0:21,0:0:21:0,63,441:0:853:21	0/0:57,0:0:57:0,172,528:0:2316:57	0/1:17,23:23:40:120,0,94:901:665:17	0/0:21,0:0:21:0,63,252:0:848:21	0/0:51,0:0:51:0,154,495:0:2052:51	0/0:36,0:0:36:0,108,323:0:1463:36	0/0:10,4:4:14:0,14,100:164:398:10	0/0:72,0:0:72:0,217,608:0:2900:72	0/0:14,0:0:14:0,42,126:0:547:14	1/1:0,48:48:48:984,144,0:1861:0:0	0/0:52,0:0:52:0,157,485:0:2101:52	0/1:23,22:22:45:97,0,160:902:925:23	0/0:66,0:0:66:0,199,649:0:2686:66	0/0:33,0:0:33:0,99,240:0:1328:33	0/0:9,0:0:9:0,27,112:0:365:9	0/1:14,9:9:23:47,0,30:365:560:14	0/0:87,0:0:87:0,262,818:0:3523:87	0/0:25,0:0:25:0,75,363:0:968:25	0/1:8,11:11:19:49,0,32:422:328:8	0/0:9,0:0:9:0,27,251:0:353:9	0/0:35,0:0:35:0,105,333:0:1431:35	0/0:17,0:0:17:0,51,207:0:685:17	0/0:13,0:0:13:0,39,140:0:520:13	0/1:27,26:26:53:63,0,507:1026:1099:27	0/0:33,0:0:33:0,99,267:0:1315:33	0/0:33,0:0:33:0,99,682:0:1332:33	0/1:11,25:25:36:199,0,37:1007:428:11	0/0:4,0:0:4:0,12,56:0:164:4	0/0:39,0:0:39:0,117,401:0:1573:39	0/0:19,0:0:19:0,57,152:0:775:19	0/0:61,0:0:61:0,184,519:0:2412:61	0/0:85,0:0:85:0,256,785:0:3399:85	0/0:46,0:0:46:0,138,1014:0:1878:46	0/0:29,0:0:29:0,87,343:0:1173:29	./.:.:.:.:.:.:.:.	0/0:19,0:0:19:0,57,195:0:766:19	0/0:70,0:0:70:0,211,664:0:2819:70	0/0:37,0:0:37:0,111,663:0:1505:37	0/0:47,0:0:47:0,141,438:0:1900:47	0/0:70,1:1:71:0,206,615:32:2767:70	0/0:29,0:0:29:0,87,262:0:1185:29	0/0:32,0:0:32:0,96,247:0:1304:32	0/0:34,0:0:34:0,102,299:0:1373:34	0/0:23,0:0:23:0,69,274:0:915:23	0/0:37,0:0:37:0,111,394:0:1450:37	0/0:104,0:0:104:0,313,903:0:4185:104	0/0:66,0:0:66:0,199,619:0:2627:66	0/0:21,0:0:21:0,63,230:0:844:21	0/1:13,9:9:22:26,0,240:360:519:13	0/1:5,3:3:8:4,0,15:123:196:5	0/0:16,0:0:16:0,48,278:0:644:16	0/0:35,0:0:35:0,105,384:0:1412:35	./.:.:.:.:.:.:.:.	0/0:12,0:0:12:0,36,256:0:488:12	0/0:35,0:0:35:0,105,371:0:1370:35	0/0:42,0:0:42:0,126,416:0:1678:42	0/1:28,27:27:55:116,0,73:1045:1087:28	0/1:27,21:21:48:78,0,140:817:1090:27	1/1:0,2:2:2:37,6,0:73:0:0	0/0:37,0:0:37:0,111,430:0:1501:37	0/1:11,13:13:24:36,0,15:515:443:11	0/0:20,0:0:20:0,60,166:0:811:20	0/0:20,0:0:20:0,60,292:0:793:20	0/0:35,0:0:35:0,105,372:0:1402:35	0/0:75,0:0:75:0,226,663:0:3049:75	0/0:42,0:0:42:0,126,392:0:1710:42	0/0:26,0:0:26:0,78,276:0:1043:26	0/0:42,0:0:42:0,126,542:0:1714:42	0/0:22,0:0:22:0,66,243:0:890:22	0/0:81,0:0:81:0,244,726:0:3298:81	0/0:8,0:0:8:0,24,60:0:324:8	0/0:45,0:0:45:0,135,353:0:1779:45	0/0:24,0:0:24:0,72,324:0:962:24	0/0:17,0:0:17:0,51,145:0:675:17	0/0:32,0:0:32:0,96,250:0:1285:32	0/1:6,5:5:11:6,0,37:196:246:6	0/0:8,0:0:8:0,24,86:0:328:8	0/0:6,0:0:6:0,18,70:0:242:6	0/0:54,0:0:54:0,163,588:0:2177:54	0/0:19,0:0:19:0,57,153:0:744:19	0/1:23,15:15:38:74,0,113:582:926:23	0/1:9,19:19:28:111,0,2:754:360:9	0/0:14,3:3:17:0,4,100:123:570:14	0/0:20,0:0:20:0,60,204:0:808:20	0/0:8,0:0:8:0,24,61:0:328:8	0/0:15,0:0:15:0,45,142:0:615:15	0/0:4,0:0:4:0,12,30:0:164:4	0/0:31,0:0:31:0,93,308:0:1267:31	1/1:0,51:51:51:610,154,0:2051:0:0	0/0:48,0:0:48:0,144,508:0:1960:48	1/1:0,27:27:27:263,81,0:1081:0:0	1/1:0,3:3:3:21,9,0:123:0:0	0/1:29,16:16:45:36,0,91:656:1131:29	0/0:28,0:0:28:0,84,327:0:1122:28	0/0:24,0:0:24:0,72,339:0:930:24	0/1:12,15:15:27:327,0,175:580:456:12
29381764	2377151	29381764_2377151	A	G	75355.2	.	AB=0.469674;ABP=108.374;AC=33;AF=0.126856;AN=224;AO=8226;CIGAR=1X;DP=269657;DPB=106607;DPRA=0.980716;EPP=994.466;EPPR=3429.79;GTI=45;LEN=1;MEANALT=1.01786;MQM=12.1531;MQMR=10.6169;NS=2112;NUMALT=1;ODDS=0.00386621;PAIRED=0.884634;PAIREDR=0.885896;PAO=0;PQA=0;PQR=0;PRO=0;PROBE=SNP|RAPIDGENOMICS_3404_17951||SNP|RAPIDGENOMICS_3404_17952;QA=320704;QR=3989313;RO=98822;RPL=3719;RPP=166.925;RPPR=1138.33;RPR=4507;RUN=1;SAF=4217;SAP=14.431;SAR=4009;SRF=49348;SRP=3.35915;SRR=49474;TYPE=snp;technology.illumina=1	GT:AD:AO:DP:PL:QA:QR:RO	0/0:55,0:0:55:0,166,639:0:2247:55	1/1:0,32:32:32:417,96,0:1280:0:0	0/0:3,0:0:3:0,9,22:0:123:3	0/1:63,81:81:144:330,0,172:3183:2558:63	0/1:22,12:12:34:46,0,189:464:884:22	0/1:38,61:61:99:205,0,129:2406:1550:38	0/0:15,4:4:19:0,4,174:157:589:15	0/0:23,0:0:23:0,69,204:0:916:23	0/0:67,0:0:67:0,202,587:0:2708:67	0/1:66,63:63:129:265,0,215:2431:2690:66	0/0:6,0:0:6:0,18,48:0:246:6	0/0:87,0:0:87:0,262,778:0:3545:87	0/0:103,0:0:103:0,310,887:0:4157:103	0/0:58,0:0:58:0,175,524:0:2362:58	0/0:87,0:0:87:0,262,806:0:3514:87	0/0:202,0:0:203:0,608,2045:0:8180:202	0/0:33,0:0:33:0,99,640:0:1281:33	0/0:118,0:0:118:0,355,1023:0:4763:118	0/1:29,40:40:69:146,0,51:1579:1113:29	0/0:60,0:0:60:0,181,639:0:2436:60	0/0:144,0:0:144:0,433,1279:0:5830:144	0/0:119,0:0:119:0,358,1049:0:4838:119	0/1:22,31:31:53:172,0,46:1231:894:22	0/0:194,0:0:194:0,584,2114:0:7910:194	0/0:25,0:0:25:0,75,207:0:1003:25	1/1:0,71:71:71:1440,214,0:2762:0:0	0/0:107,0:0:107:0,322,1055:0:4276:107	0/1:64,55:55:121:129,0,236:2190:2598:64	0/0:155,0:0:155:0,467,1347:0:6276:155	0/0:85,0:0:85:0,256,653:0:3432:85	0/0:37,0:0:37:0,111,331:0:1495:37	0/1:30,28:28:58:89,0,122:1130:1213:30	0/0:219,0:0:219:0,659,1958:0:8812:219	0/0:49,0:0:49:0,148,578:0:1996:49	0/1:33,21:21:54:51,0,220:840:1345:33	0/0:14,0:0:14:0,42,333:0:558:14	0/0:75,0:0:75:0,226,734:0:3051:75	0/0:44,0:0:44:0,132,530:0:1796:44	0/0:51,0:0:51:0,154,465:0:2074:51	1/1:10,77:77:87:400,22,0:3092:406:10	0/0:55,0:0:55:0,166,500:0:2246:55	0/0:45,0:0:45:0,135,552:0:1823:45	0/1:49,75:75:124:403,0,89:2993:2001:49	0/0:20,0:0:20:0,60,168:0:820:20	0/0:85,0:0:85:0,256,791:0:3477:85	0/0:31,0:0:31:0,93,337:0:1262:31	0/0:97,0:0:97:0,292,815:0:3953:97	0/0:144,0:0:144:0,433,1390:0:5780:144	0/0:61,0:0:61:0,184,1161:0:2426:61	0/0:60,0:0:60:0,181,673:0:2415:60	0/0:4,0:0:4:0,12,32:0:164:4	0/0:67,0:0:67:0,202,574:0:2731:67	0/0:133,0:0:133:0,400,1178:0:5437:133	0/0:48,0:0:48:0,144,612:0:1926:48	0/0:148,0:0:148:0,446,1431:0:5932:148	0/0:155,2:2:157:0,457,1280:75:6311:155	0/0:98,0:0:98:0,295,976:0:3943:98	0/0:52,0:0:52:0,157,430:0:2115:52	0/0:78,0:0:78:0,235,651:0:3165:78	0/0:31,0:0:31:0,93,313:0:1263:31	0/0:76,0:0:76:0,229,757:0:3085:76	0/0:286,0:0:286:0,861,2564:0:11623:286	0/0:141,0:0:141:0,424,1279:0:5728:141	0/0:46,0:0:46:0,138,507:0:1860:46	0/1:6,16:16:22:136,0,31:643:246:6	0/1:20,16:16:36:26,0,54:633:802:20	0/0:8,0:0:8:0,24,105:0:320:8	0/0:63,0:0:63:0,190,515:0:2566:63	0/0:6,0:0:6:0,18,44:0:246:6	0/0:17,0:0:17:0,51,443:0:693:17	0/0:132,0:0:132:0,397,1204:0:5370:132	0/0:114,0:0:114:0,343,1076:0:4630:114	0/1:78,66:66:144:148,0,246:2663:3178:78	0/1:56,48:48:104:261,0,273:1891:2270:56	0/1:7,2:2:9:14,0,26:66:283:7	0/0:56,0:0:56:0,169,593:0:2249:56	0/1:30,29:29:59:104,0,94:1185:1208:30	0/0:40,0:0:40:0,120,313:0:1605:40	0/0:42,0:0:42:0,126,467:0:1693:42	0/0:71,0:0:71:0,214,737:0:2836:71	0/0:165,0:0:165:0,497,1448:0:6635:165	0/0:91,0:0:92:0,274,815:0:3664:91	0/0:76,0:0:76:0,229,669:0:3064:76	0/0:66,0:0:66:0,199,608:0:2639:66	0/0:37,0:0:37:0,111,468:0:1464:37	0/0:192,0:0:192:0,578,1669:0:7791:192	0/0:29,0:0:29:0,87,263:0:1189:29	0/0:137,0:0:137:0,412,1234:0:5589:137	0/0:42,0:0:42:0,126,613:0:1670:42	0/0:61,0:0:61:0,184,597:0:2471:61	0/0:67,0:0:67:0,202,655:0:2704:67	0/1:30,18:18:48:18,0,153:716:1218:30	0/0:53,1:1:54:0,134,492:30:2111:53	0/0:9,0:0:9:0,27,66:0:369:9	0/0:115,0:0:115:0,346,1058:0:4651:115	0/0:34,0:0:34:0,102,275:0:1373:34	0/1:71,40:40:111:82,0,403:1573:2876:71	0/1:33,19:19:53:57,0,121:766:1345:33	0/1:23,9:9:32:37,0,92:360:915:23	0/0:47,0:0:47:0,141,439:0:1909:47	0/0:37,0:0:37:0,111,448:0:1513:37	0/0:32,0:0:32:0,96,316:0:1304:32	0/0:27,0:0:27:0,81,232:0:1107:27	0/0:128,0:0:128:0,385,1143:0:5178:128	1/1:0,99:99:99:1006,298,0:3934:0:0	0/0:111,0:0:111:0,334,1091:0:4490:111	1/1:0,35:35:35:368,105,0:1381:0:0	0/1:23,16:16:39:46,0,126:601:939:23	0/1:22,18:18:40:84,0,79:724:884:22	0/0:75,0:0:75:0,226,701:0:3020:75	0/0:37,0:0:37:0,111,359:0:1488:37	0/1:23,17:17:40:265,0,409:625:920:23
29381764	2377153	29381764_2377153	A	G	75594.9	.	AB=0.468236;ABP=118.061;AC=33;AF=0.128015;AN=224;AO=8168;CIGAR=1X;DP=267957;DPB=106195;DPRA=0.987815;EPP=922.749;EPPR=2949.97;GTI=41;LEN=1;MEANALT=1.01336;MQM=12.1639;MQMR=10.6015;NS=2112;NUMALT=1;ODDS=0.0134913;PAIRED=0.884182;PAIREDR=0.886809;PAO=0;PQA=0;PQR=0;PRO=0;PROBE=SNP|RAPIDGENOMICS_3404_17951||SNP|RAPIDGENOMICS_3404_17952;QA=318595;QR=3944251;RO=98400;RPL=3676;RPP=180.029;RPPR=1182.23;RPR=4492;RUN=1;SAF=4154;SAP=8.22098;SAR=4014;SRF=48897;SRP=11.1144;SRR=49503;TYPE=snp;technology.illumina=1	GT:AD:AO:DP:PL:QA:QR:RO	0/0:54,0:0:54:0,163,604:0:2188:54	1/1:0,32:32:32:417,96,0:1280:0:0	0/0:3,0:0:3:0,9,22:0:123:3	0/1:63,88:88:151:372,0,145:3444:2530:63	0/1:22,10:10:32:37,0,202:382:890:22	0/1:38,61:61:99:205,0,128:2406:1499:38	0/0:15,4:4:19:0,4,174:157:555:15	0/0:23,0:0:23:0,69,204:0:939:23	0/0:68,0:0:68:0,205,612:0:2707:68	0/1:66,61:61:127:244,0,217:2358:2619:66	0/0:6,0:0:6:0,18,48:0:246:6	0/0:88,0:0:88:0,265,781:0:3552:88	0/0:103,0:0:103:0,310,890:0:4074:103	0/0:54,0:0:54:0,163,465:0:2112:54	0/0:91,1:1:92:0,244,794:37:3630:91	0/0:204,0:0:204:0,614,2081:0:8173:204	0/0:32,0:0:32:0,96,633:0:1277:32	0/0:124,0:0:124:0,373,1076:0:4941:124	0/1:28,44:44:72:165,0,35:1713:1074:28	0/0:59,0:0:59:0,178,624:0:2368:59	0/0:141,0:0:141:0,424,1251:0:5668:141	0/0:121,0:0:121:0,364,1068:0:4820:121	0/1:22,31:31:53:172,0,46:1231:886:22	0/0:192,0:0:192:0,578,2101:0:7751:192	0/0:25,0:0:25:0,75,208:0:1017:25	1/1:0,72:72:72:1448,217,0:2812:0:0	0/0:106,0:0:106:0,319,1042:0:4186:106	0/1:71,62:62:133:176,0,270:2425:2786:71	0/0:159,0:0:159:0,479,1384:0:6372:159	0/0:85,0:0:85:0,256,652:0:3406:85	0/0:37,0:0:37:0,111,331:0:1470:37	0/1:30,28:28:58:89,0,121:1130:1205:30	0/0:218,0:0:218:0,656,1948:0:8723:218	0/0:49,0:0:49:0,148,576:0:1979:49	0/1:33,21:21:54:51,0,221:840:1335:33	0/0:14,0:0:14:0,42,336:0:570:14	0/0:75,0:0:75:0,226,735:0:3029:75	0/0:43,0:0:43:0,129,523:0:1755:43	0/0:51,0:0:51:0,154,466:0:2065:51	1/1:10,77:77:87:400,21,0:3092:401:10	0/0:55,0:0:55:0,166,500:0:2208:55	0/0:47,0:0:47:0,141,568:0:1888:47	0/1:49,75:75:124:403,0,89:2993:1970:49	0/0:20,0:0:20:0,60,168:0:811:20	0/0:85,0:0:85:0,256,791:0:3425:85	0/0:31,0:0:31:0,93,332:0:1232:31	0/0:98,0:0:98:0,295,812:0:3910:98	0/0:145,0:0:145:0,436,1385:0:5780:145	0/0:60,0:0:60:0,181,1128:0:2348:60	0/0:63,0:0:63:0,190,695:0:2462:63	0/0:4,0:0:4:0,12,32:0:164:4	0/0:67,0:0:67:0,202,574:0:2705:67	0/0:131,0:0:131:0,394,1155:0:5212:131	0/0:48,0:0:48:0,144,612:0:1920:48	0/0:146,0:0:146:0,440,1396:0:5845:146	0/0:156,2:2:158:0,460,1291:75:6221:156	0/0:103,0:0:103:0,310,1005:0:4108:103	0/0:52,0:0:52:0,157,430:0:2092:52	0/0:78,0:0:78:0,235,651:0:3143:78	0/0:34,0:0:34:0,102,334:0:1333:34	0/0:72,0:0:72:0,217,693:0:2891:72	0/0:279,0:0:279:0,840,2523:0:11175:279	0/0:143,0:0:143:0,430,1293:0:5745:143	0/0:46,0:0:46:0,138,510:0:1866:46	0/1:6,16:16:22:136,0,31:643:233:6	0/1:19,15:15:34:19,0,53:592:756:19	0/0:8,0:0:8:0,24,99:0:292:8	0/0:62,0:0:62:0,187,505:0:2493:62	0/0:6,0:0:6:0,18,44:0:246:6	0/0:18,0:0:18:0,54,460:0:713:18	0/0:133,0:0:133:0,400,1203:0:5332:133	0/0:114,0:0:114:0,343,1070:0:4562:114	0/1:82,62:62:144:116,0,293:2508:3239:82	0/1:58,46:46:104:223,0,288:1813:2343:58	0/1:7,2:2:9:14,0,26:66:287:7	0/0:55,0:0:55:0,166,583:0:2181:55	0/1:30,29:29:59:104,0,98:1185:1198:30	0/0:39,0:0:39:0,117,307:0:1560:39	0/0:41,0:0:41:0,123,476:0:1661:41	0/0:70,0:0:70:0,211,729:0:2818:70	0/0:168,0:0:168:0,506,1466:0:6733:168	0/0:91,0:0:91:0,274,827:0:3608:91	0/0:72,0:0:72:0,217,647:0:2906:72	0/0:65,0:0:65:0,196,589:0:2530:65	0/0:37,0:0:37:0,111,484:0:1465:37	0/0:190,0:0:190:0,572,1632:0:7623:190	0/0:30,0:0:30:0,90,269:0:1198:30	0/0:134,0:0:134:0,403,1209:0:5412:134	0/0:42,0:0:42:0,126,609:0:1653:42	0/0:66,0:0:66:0,199,614:0:2638:66	0/0:63,0:0:63:0,190,628:0:2532:63	0/1:29,17:17:46:15,0,146:679:1144:29	0/0:53,1:1:54:0,134,490:30:2084:53	0/0:10,0:0:10:0,30,86:0:391:10	0/0:114,0:0:114:0,343,1047:0:4535:114	0/0:34,0:0:34:0,102,275:0:1373:34	0/1:70,40:40:111:82,0,375:1573:2785:70	0/1:32,20:20:52:64,0,113:807:1308:32	0/1:23,9:9:32:37,0,92:360:921:23	0/0:41,0:0:41:0,123,376:0:1628:41	0/0:37,0:0:37:0,111,447:0:1488:37	0/0:33,0:0:33:0,99,321:0:1309:33	0/0:26,0:0:26:0,78,225:0:1062:26	0/0:128,0:0:128:0,385,1133:0:5128:128	1/1:0,100:100:100:1019,301,0:3967:0:0	0/0:111,0:0:111:0,334,1085:0:4447:111	1/1:0,35:35:35:368,105,0:1381:0:0	0/1:23,19:19:42:61,0,110:724:921:23	0/1:22,18:18:40:84,0,79:724:888:22	0/0:74,0:0:74:0,223,671:0:2917:74	0/0:36,0:0:36:0,108,350:0:1445:36	0/1:23,17:17:40:265,0,378:625:882:23
29381764	3737177	29381764_3737177	G	A	150171	.	AB=0.49268;ABP=8.31934;AC=71;AF=0.304334;AN=224;AO=10917;CIGAR=1X;DP=166285;DPB=73589;DPRA=0.970449;EPP=72.0155;EPPR=370.775;GTI=86;LEN=1;MEANALT=1.0036;MQM=12.7276;MQMR=11.2609;NS=2112;NUMALT=1;ODDS=0.0106952;PAIRED=0.863241;PAIREDR=0.8815;PAO=0;PQA=0;PQR=0;PRO=0;PROBE=SNP|RAPIDGENOMICS_3404_17962||SNP|RAPIDGENOMICS_3404_17963||SNP|RAPIDGENOMICS_3404_17964||SNP|RAPIDGENOMICS_3404_17965||SNP|RAPIDGENOMICS_3404_17966||SNP|RAPIDGENOMICS_3404_17967;QA=431065;QR=1996163;RO=50000;RPL=4627;RPP=553.103;RPPR=1150.4;RPR=6290;RUN=1;SAF=6285;SAP=546.507;SAR=4632;SRF=27885;SRP=1448.9;SRR=22115;TYPE=snp;technology.illumina=1	GT:AD:AO:DP:PL:QA:QR:RO	0/0:33,10:10:43:0,46,231:410:1310:33	0/1:20,22:22:42:176,0,73:865:794:20	0/0:5,0:0:5:0,15,40:0:205:5	0/1:32,14:14:46:29,0,289:556:1271:32	0/1:17,11:11:28:114,0,204:447:697:17	0/1:34,39:39:73:184,0,166:1565:1358:34	1/1:0,4:4:4:72,12,0:151:0:0	0/1:1,3:3:4:37,0,21:123:41:1	0/0:22,6:6:28:0,29,142:242:889:22	1/1:0,67:67:67:689,202,0:2663:0:0	1/1:0,11:11:11:89,33,0:451:0:0	0/0:41,0:0:41:0,123,472:0:1606:41	0/0:37,0:0:37:0,111,424:0:1479:37	0/1:18,22:22:40:75,0,32:889:734:18	0/1:53,45:45:98:168,0,382:1780:2128:53	0/0:77,0:0:77:0,232,748:0:3074:77	0/1:16,7:7:23:39,0,314:287:652:16	0/1:46,44:44:90:149,0,160:1745:1873:46	0/0:67,0:0:67:0,202,600:0:2707:67	0/0:60,27:27:87:0,28,363:1066:2373:60	0/0:56,0:0:56:0,169,593:0:2251:56	1/1:0,61:61:61:765,184,0:2481:0:0	0/1:16,23:23:39:141,0,88:898:626:16	0/0:71,0:0:71:0,214,651:0:2853:71	1/1:1,22:22:23:172,35,0:890:41:1	1/1:1,49:49:50:960,119,0:1922:32:1	0/0:37,0:0:37:0,111,385:0:1474:37	0/1:73,60:60:133:236,0,275:2376:2941:73	0/0:130,0:0:130:0,391,1228:0:5271:130	0/0:41,0:0:41:0,123,471:0:1650:41	1/1:3,19:19:22:131,42,0:762:123:3	0/1:23,23:23:46:90,0,124:935:943:23	0/1:91,64:64:155:112,0,383:2584:3638:91	0/0:21,0:0:21:0,63,174:0:839:21	0/1:27,15:15:42:11,0,124:592:1090:27	0/0:26,0:0:26:0,78,328:0:1045:26	0/0:52,0:0:52:0,157,547:0:2103:52	0/0:34,0:0:34:0,102,364:0:1360:34	0/1:4,11:11:15:66,0,10:443:155:4	0/1:23,26:26:49:92,0,46:1058:934:23	0/0:48,0:0:48:0,144,393:0:1942:48	0/0:75,0:0:75:0,226,682:0:3029:75	1/1:5,59:59:64:408,56,0:2316:205:5	0/0:11,0:0:11:0,33,94:0:451:11	0/1:15,29:29:44:163,0,35:1168:590:15	1/1:0,37:37:37:423,111,0:1481:0:0	0/0:81,0:0:81:0,244,736:0:3260:81	0/0:71,0:0:71:0,214,725:0:2842:71	0/1:14,9:9:23:157,0,305:338:547:14	1/1:0,36:36:36:332,108,0:1468:0:0	1/1:0,11:11:11:91,33,0:430:0:0	1/1:0,72:72:72:688,217,0:2830:0:0	0/0:75,0:0:75:0,226,878:0:2960:75	0/0:52,0:0:52:0,157,841:0:2049:52	1/1:0,40:40:40:389,120,0:1588:0:0	0/0:57,10:10:67:0,89,440:390:2294:57	1/1:3,25:25:28:258,59,0:975:123:3	0/1:26,14:14:40:21,0,131:558:1040:26	0/1:12,23:23:35:91,0,29:935:457:12	0/0:38,0:0:38:0,114,354:0:1554:38	0/1:28,23:23:51:142,0,321:900:1082:28	0/1:103,55:55:158:83,0,629:2215:4106:103	1/1:0,48:48:48:474,144,0:1906:0:0	1/1:0,52:52:52:597,157,0:2075:0:0	0/0:29,0:0:29:0,87,305:0:1152:29	0/1:31,15:15:46:7,0,120:615:1251:31	0/0:34,0:0:34:0,102,381:0:1345:34	0/1:27,17:17:44:3,0,126:688:1040:27	0/0:7,0:0:7:0,21,120:0:279:7	0/1:7,7:7:14:130,0,78:278:279:7	0/0:80,0:0:80:0,241,867:0:3255:80	0/1:24,19:19:43:147,0,164:760:959:24	0/1:40,65:65:105:288,0,138:2601:1619:40	0/0:82,0:0:82:0,247,830:0:3282:82	0/0:3,0:0:3:0,9,50:0:115:3	0/1:20,9:9:29:17,0,94:365:808:20	0/0:49,0:0:49:0,148,581:0:1929:49	0/0:19,0:0:19:0,57,151:0:740:19	0/0:18,0:0:18:0,54,332:0:717:18	0/0:71,0:0:71:0,214,812:0:2877:71	0/1:69,55:55:124:242,0,283:2219:2702:69	1/1:0,42:42:42:407,126,0:1681:0:0	0/0:41,0:0:41:0,123,320:0:1661:41	0/0:68,0:0:68:0,205,717:0:2729:68	0/1:36,20:20:56:73,0,219:812:1446:36	0/1:43,53:53:96:208,0,94:2151:1722:43	0/0:17,0:0:17:0,51,205:0:679:17	0/0:99,0:0:99:0,298,897:0:3901:99	0/0:25,0:0:25:0,75,350:0:980:25	0/0:91,0:0:91:0,274,990:0:3651:91	0/0:31,0:0:31:0,93,308:0:1238:31	0/0:23,10:10:33:0,6,214:406:921:23	0/0:36,0:0:36:0,108,269:0:1441:36	0/0:9,0:0:9:0,27,70:0:369:9	1/1:0,50:50:50:516,151,0:2007:0:0	0/0:37,0:0:37:0,111,397:0:1451:37	0/0:42,20:20:62:0,22,216:764:1684:42	0/0:7,0:0:7:0,21,52:0:287:7	0/0:17,0:0:17:0,51,250:0:657:17	0/1:13,7:7:20:62,0,126:279:529:13	0/0:39,4:4:43:0,97,378:160:1526:39	0/0:21,0:0:21:0,63,206:0:852:21	0/1:16,21:21:37:98,0,60:857:652:16	0/0:61,0:0:61:0,184,512:0:2488:61	1/1:0,26:26:26:234,78,0:1020:0:0	0/0:123,0:0:123:0,370,1086:0:4954:123	0/0:61,0:0:61:0,184,585:0:2456:61	0/0:11,0:0:11:0,33,157:0:433:11	0/0:26,0:0:26:0,78,229:0:1031:26	0/0:21,6:6:27:0,21,149:238:830:21	0/0:13,0:0:13:0,39,134:0:524:13	0/0:35,0:0:35:0,105,764:0:1370:35
29381764	3737257	29381764_3737257	G	A	143184	.	AB=0.489192;ABP=14.182;AC=69;AF=0.307121;AN=224;AO=10571;CIGAR=1X;DP=154983;DPB=64555;DPRA=0.954139;EPP=387.996;EPPR=632.818;GTI=68;LEN=1;MEANALT=1.00835;MQM=12.842;MQMR=11.4101;NS=2112;NUMALT=1;ODDS=0.019608;PAIRED=0.867184;PAIREDR=0.896869;PAO=0;PQA=0;PQR=0;PRO=0;PROBE=SNP|RAPIDGENOMICS_3404_17962||SNP|RAPIDGENOMICS_3404_17963||SNP|RAPIDGENOMICS_3404_17964||SNP|RAPIDGENOMICS_3404_17965||SNP|RAPIDGENOMICS_3404_17966||SNP|RAPIDGENOMICS_3404_17967;QA=420203;QR=1736357;RO=43721;RPL=6344;RPP=923.629;RPPR=5825.12;RPR=4227;RUN=1;SAF=5081;SAP=37.3728;SAR=5490;SRF=20474;SRP=384.923;SRR=23247;TYPE=snp;technology.illumina=1	GT:AD:AO:DP:PL:QA:QR:RO	0/0:47,15:15:62:0,63,336:607:1856:47	0/1:12,18:18:31:164,0,57:716:492:12	0/0:5,2:2:7:0,4,22:82:205:5	0/1:37,22:22:59:79,0,207:898:1496:37	0/1:14,10:10:24:61,0,105:402:553:14	0/1:19,25:25:44:142,0,50:1003:770:19	0/1:7,5:5:12:73,0,111:197:264:7	1/1:0,1:1:1:10,3,0:41:0:0	0/1:19,10:10:29:28,0,77:398:775:19	1/1:0,71:71:71:733,214,0:2872:0:0	1/1:0,22:22:22:179,66,0:880:0:0	0/0:32,0:0:32:0,96,326:0:1281:32	0/0:37,0:0:37:0,111,440:0:1445:37	0/0:20,10:10:30:0,4,130:373:789:20	0/1:34,41:41:75:201,0,181:1651:1368:34	0/0:89,0:0:89:0,268,910:0:3551:89	0/1:31,10:10:41:84,0,599:397:1211:31	0/1:31,44:44:75:187,0,70:1773:1263:31	0/0:51,0:0:51:0,154,466:0:2061:51	0/0:34,17:17:51:0,5,166:693:1352:34	0/0:49,0:0:49:0,148,542:0:1943:49	1/1:0,40:40:40:485,120,0:1604:0:0	0/1:20,27:27:47:205,0,116:1062:803:20	0/0:57,0:0:57:0,172,497:0:2285:57	1/1:1,17:17:18:144,20,0:679:41:1	1/1:0,46:46:46:965,138,0:1796:0:0	0/0:28,0:0:28:0,84,372:0:1118:28	0/1:67,76:76:143:414,0,188:3030:2670:67	0/0:111,0:0:111:0,334,1073:0:4435:111	0/0:32,0:0:32:0,96,374:0:1290:32	1/1:3,13:13:16:87,26,0:524:115:3	0/1:20,20:20:40:55,0,127:807:794:20	0/1:53,74:74:128:248,0,87:2979:2106:53	0/0:19,0:0:19:0,57,168:0:771:19	0/0:38,11:11:49:0,48,227:447:1497:38	0/0:29,0:0:29:0,87,317:0:1158:29	0/0:38,0:0:38:0,114,467:0:1478:38	0/0:45,0:0:45:0,135,466:0:1794:45	0/1:7,6:6:13:24,0,58:246:274:7	1/1:16,47:47:63:285,43,0:1900:625:16	0/0:36,0:0:36:0,108,291:0:1447:36	0/0:47,0:0:47:0,141,409:0:1825:47	1/1:0,57:57:57:670,172,0:2298:0:0	0/0:11,0:0:11:0,33,92:0:442:11	0/1:16,20:20:36:92,0,42:811:619:16	1/1:0,43:43:43:447,129,0:1743:0:0	0/0:72,0:0:72:0,217,652:0:2901:72	0/0:72,0:0:72:0,217,739:0:2888:72	0/1:14,12:12:26:142,0,232:488:545:14	1/1:0,41:41:41:355,123,0:1673:0:0	1/1:0,10:10:10:73,30,0:410:0:0	1/1:0,78:78:78:731,235,0:3115:0:0	0/0:67,0:0:67:0,202,715:0:2642:67	0/0:62,0:0:62:0,187,961:0:2416:62	1/1:0,35:35:35:319,105,0:1380:0:0	0/0:49,18:18:67:0,27,279:720:1947:49	1/1:5,20:20:25:209,30,0:804:197:5	0/0:25,12:12:37:0,6,83:465:1021:25	0/1:12,15:15:27:35,0,8:576:484:12	0/0:29,0:0:29:0,87,282:0:1157:29	0/1:15,17:17:32:145,0,93:693:615:15	0/0:122,49:49:171:0,48,819:1948:4865:122	1/1:0,49:49:49:448,148,0:1960:0:0	1/1:0,53:53:53:580,160,0:2097:0:0	0/0:21,0:0:21:0,63,265:0:845:21	0/1:29,15:15:44:31,0,99:615:1134:29	0/0:37,0:0:37:0,111,431:0:1470:37	0/0:36,17:17:53:0,27,244:693:1427:36	0/0:6,0:0:6:0,18,100:0:246:6	0/1:6,6:6:12:163,0,47:223:210:6	0/0:45,0:0:45:0,135,453:0:1800:45	0/1:22,14:14:36:114,0,185:567:836:22	0/1:37,45:45:82:307,0,150:1841:1490:37	0/0:76,0:0:76:0,229,755:0:3036:76	0/0:2,0:0:2:0,6,42:0:82:2	0/1:17,16:16:33:104,0,61:643:689:17	0/0:41,0:0:41:0,123,517:0:1610:41	0/0:26,0:0:26:0,78,221:0:1035:26	0/0:16,0:0:16:0,48,266:0:634:16	0/0:46,0:0:46:0,138,511:0:1826:46	0/1:41,70:70:111:512,0,93:2828:1632:41	1/1:0,32:32:32:285,96,0:1308:0:0	0/0:33,0:0:33:0,99,278:0:1298:33	0/0:55,0:0:55:0,166,551:0:2225:55	0/0:36,14:14:50:0,15,223:549:1446:36	0/1:50,36:36:86:25,0,183:1427:1937:50	0/0:14,0:0:14:0,42,172:0:560:14	0/0:75,0:0:75:0,226,696:0:2986:75	0/0:22,0:0:22:0,66,312:0:857:22	0/0:99,0:0:99:0,298,1134:0:3960:99	0/0:44,0:0:44:0,132,391:0:1752:44	0/1:25,14:14:39:16,0,175:555:1017:25	0/0:12,0:0:12:0,36,94:0:488:12	0/0:4,0:0:4:0,12,30:0:155:4	1/1:0,42:42:42:450,126,0:1686:0:0	0/0:26,0:0:26:0,78,255:0:1049:26	0/1:23,18:18:41:21,0,76:730:930:23	0/0:11,0:0:11:0,33,151:0:438:11	0/0:25,0:0:25:0,75,377:0:1002:25	0/1:24,14:14:38:66,0,181:570:962:24	0/0:20,6:6:26:0,16,120:246:820:20	0/0:17,0:0:17:0,51,144:0:675:17	0/1:23,19:19:42:59,0,90:771:923:23	0/0:37,0:0:37:0,111,328:0:1472:37	1/1:0,27:27:27:253,81,0:1086:0:0	0/0:102,0:0:102:0,307,944:0:4014:102	0/0:49,0:0:49:0,148,425:0:1970:49	0/0:12,0:0:12:0,36,122:0:488:12	0/0:20,0:0:20:0,60,183:0:793:20	0/0:25,2:2:27:0,66,327:82:949:25	0/0:9,0:0:9:0,27,100:0:360:9	0/0:24,0:0:24:0,72,329:0:903:24
29381764	3737263	29381764_3737263	G	A	135178	.	AB=0.4863;ABP=20.5027;AC=67;AF=0.29969;AN=224;AO=10080;CIGAR=1X;DP=152273;DPB=63388;DPRA=0.93873;EPP=498.109;EPPR=762.011;GTI=83;LEN=1;MEANALT=1.00239;MQM=12.805;MQMR=11.4339;NS=2112;NUMALT=1;ODDS=0.00224527;PAIRED=0.871429;PAIREDR=0.896445;PAO=0;PQA=0;PQR=0;PRO=0;PROBE=SNP|RAPIDGENOMICS_3404_17962||SNP|RAPIDGENOMICS_3404_17963||SNP|RAPIDGENOMICS_3404_17964||SNP|RAPIDGENOMICS_3404_17965||SNP|RAPIDGENOMICS_3404_17966||SNP|RAPIDGENOMICS_3404_17967;QA=395278;QR=1735671;RO=43426;RPL=5982;RPP=767.648;RPPR=6460.55;RPR=4098;RUN=1;SAF=4842;SAP=36.7922;SAR=5238;SRF=20434;SRP=330.204;SRR=22992;TYPE=snp;technology.illumina=1	GT:AD:AO:DP:PL:QA:QR:RO	0/0:46,15:15:61:0,60,332:593:1845:46	0/1:13,10:10:23:69,0,85:387:521:13	0/0:5,2:2:7:0,4,22:82:196:5	0/1:39,21:21:60:61,0,224:839:1559:39	0/1:14,10:10:24:59,0,106:388:562:14	0/1:22,22:22:44:115,0,95:878:886:22	0/1:7,4:4:11:48,0,125:164:279:7	1/1:0,1:1:1:10,3,0:41:0:0	0/1:19,8:8:27:15,0,83:298:753:19	1/1:0,66:66:66:673,199,0:2531:0:0	1/1:0,22:22:22:179,66,0:889:0:0	0/0:28,0:0:28:0,84,278:0:1144:28	0/0:36,0:0:36:0,108,435:0:1448:36	0/1:17,10:10:27:5,0,111:394:693:17	0/1:34,39:39:73:216,0,187:1521:1368:34	0/0:90,0:0:90:0,271,880:0:3633:90	0/1:30,11:11:41:90,0,606:447:1206:30	0/1:31,35:35:66:117,0,97:1397:1255:31	0/0:55,0:0:55:0,166,539:0:2207:55	0/0:33,17:17:50:0,2,174:688:1313:33	0/0:52,0:0:52:0,157,574:0:2075:52	1/1:3,28:28:31:234,12,0:1119:110:3	0/1:21,24:24:45:163,0,131:962:848:21	0/0:53,0:0:53:0,160,469:0:2133:53	1/1:1,18:18:19:152,23,0:726:41:1	1/1:0,48:48:48:1030,144,0:1867:0:0	0/0:29,0:0:29:0,87,397:0:1145:29	0/1:64,68:68:132:375,0,199:2724:2558:64	0/0:94,0:0:94:0,283,902:0:3805:94	0/0:32,0:0:32:0,96,378:0:1272:32	1/1:3,11:11:14:73,20,0:437:123:3	0/1:17,20:20:37:64,0,113:803:671:17	0/1:54,74:74:128:238,0,101:2913:2163:54	0/0:17,0:0:17:0,51,151:0:648:17	0/0:38,11:11:49:0,50,219:433:1531:38	0/0:27,0:0:27:0,81,278:0:1072:27	0/0:38,0:0:38:0,114,449:0:1521:38	0/0:46,0:0:46:0,138,458:0:1809:46	0/1:7,5:5:12:20,0,65:205:287:7	1/1:8,47:47:55:360,94,0:1907:307:8	0/0:39,0:0:39:0,117,332:0:1522:39	0/0:47,0:0:47:0,141,405:0:1909:47	1/1:0,50:50:50:595,151,0:1983:0:0	0/0:11,0:0:11:0,33,92:0:451:11	0/1:18,20:20:38:86,0,52:812:730:18	1/1:0,42:42:42:421,126,0:1698:0:0	0/0:71,0:0:71:0,214,648:0:2878:71	0/0:72,0:0:72:0,217,731:0:2892:72	0/1:15,10:10:25:80,0,222:389:594:15	1/1:0,41:41:41:355,123,0:1623:0:0	1/1:0,10:10:10:73,30,0:401:0:0	1/1:0,75:75:75:714,226,0:2996:0:0	0/0:72,0:0:72:0,217,769:0:2850:72	0/0:58,0:0:58:0,175,928:0:2306:58	1/1:0,33:33:33:317,99,0:1268:0:0	0/0:49,20:20:69:0,17,254:781:1944:49	1/1:4,20:20:24:215,33,0:773:164:4	0/0:25,11:11:36:0,22,100:451:1021:25	0/1:15,11:11:26:5,0,32:439:615:15	0/0:29,0:0:29:0,87,282:0:1176:29	0/1:16,20:20:36:172,0,111:752:652:16	0/0:117,49:49:166:0,38,755:1911:4719:117	1/1:0,40:40:40:379,120,0:1593:0:0	1/1:0,50:50:50:564,151,0:1991:0:0	0/0:20,0:0:20:0,60,240:0:780:20	0/1:27,16:16:43:43,0,87:639:1076:27	0/0:38,0:0:38:0,114,464:0:1528:38	0/0:29,17:17:46:0,6,172:676:1168:29	0/0:6,0:0:6:0,18,100:0:246:6	0/1:5,6:6:11:172,0,44:238:197:5	0/0:47,0:0:47:0,141,475:0:1902:47	0/0:25,9:9:34:0,1,274:365:993:25	0/1:38,43:43:81:295,0,162:1738:1508:38	0/0:73,0:0:73:0,220,686:0:2945:73	0/0:2,0:0:2:0,6,42:0:82:2	0/1:17,16:16:33:103,0,61:640:693:17	0/0:36,0:0:36:0,108,483:0:1452:36	0/0:25,0:0:25:0,75,213:0:1007:25	0/0:17,0:0:17:0,51,299:0:681:17	0/0:47,0:0:47:0,141,518:0:1898:47	0/1:37,65:65:102:495,0,89:2594:1496:37	1/1:0,32:32:32:285,96,0:1286:0:0	0/0:29,0:0:29:0,87,250:0:1158:29	0/0:54,0:0:54:0,163,522:0:2192:54	0/1:36,16:16:52:38,0,202:648:1468:36	0/0:47,27:27:74:0,3,201:1095:1897:47	0/0:15,0:0:15:0,45,184:0:602:15	0/0:82,0:0:82:0,247,735:0:3229:82	0/0:23,0:0:23:0,69,320:0:931:23	0/0:97,0:0:97:0,292,1091:0:3910:97	0/0:45,0:0:45:0,135,400:0:1829:45	0/1:25,14:14:39:16,0,174:553:1005:25	0/0:12,0:0:12:0,36,94:0:492:12	0/0:4,0:0:4:0,12,30:0:160:4	1/1:0,41:41:41:423,123,0:1636:0:0	0/0:29,0:0:29:0,87,278:0:1149:29	0/0:23,11:11:34:0,8,105:447:935:23	0/0:11,0:0:11:0,33,147:0:438:11	0/0:26,0:0:26:0,78,410:0:1053:26	0/0:23,9:9:32:0,2,192:356:907:23	0/0:20,5:5:25:0,22,129:205:820:20	0/0:19,0:0:19:0,57,182:0:757:19	0/1:23,22:22:45:87,0,79:865:926:23	0/0:30,0:0:30:0,90,274:0:1222:30	1/1:0,27:27:27:255,81,0:1074:0:0	0/0:92,0:0:92:0,277,882:0:3701:92	0/0:54,0:0:54:0,163,502:0:2107:54	0/0:15,0:0:15:0,45,147:0:584:15	0/0:20,0:0:20:0,60,183:0:800:20	0/0:25,2:2:27:0,66,327:82:1000:25	0/0:9,0:0:9:0,27,102:0:369:9	0/0:22,0:0:22:0,66,311:0:848:22
29381764	3737404	29381764_3737404	T	C	123872	.	AB=0.470654;ABP=63.5488;AC=73;AF=0.29969;AN=222;AO=7737;CIGAR=1X;DP=128495;DPB=54630;DPRA=0.907641;EPP=83.9442;EPPR=195.603;GTI=130;LEN=1;MEANALT=1.00242;MQM=13.6205;MQMR=11.3899;NS=2112;NUMALT=1;ODDS=0.00295928;PAIRED=0.863642;PAIREDR=0.88418;PAO=0;PQA=0;PQR=0;PRO=0;PROBE=SNP|RAPIDGENOMICS_3404_17962||SNP|RAPIDGENOMICS_3404_17963||SNP|RAPIDGENOMICS_3404_17964||SNP|RAPIDGENOMICS_3404_17965||SNP|RAPIDGENOMICS_3404_17966||SNP|RAPIDGENOMICS_3404_17967;QA=305967;QR=1515791;RO=38672;RPL=3858;RPP=3.13407;RPPR=13.4894;RPR=3879;RUN=1;SAF=2714;SAP=1499.35;SAR=5023;SRF=17060;SRP=1166.5;SRR=21612;TYPE=snp;technology.illumina=1	GT:AD:AO:DP:PL:QA:QR:RO	0/1:6,5:5:11:32,0,17:187:242:6	0/1:11,5:5:16:17,0,127:188:442:11	./.:.:.:.:.:.:.:.	0/0:63,9:9:72:0,127,532:342:2427:63	0/1:7,13:13:20:159,0,55:492:274:7	0/1:19,15:15:34:55,0,88:560:721:19	0/1:7,7:7:14:162,0,118:260:274:7	1/1:4,11:11:15:294,12,0:442:164:4	0/1:23,10:10:33:41,0,100:410:917:23	1/1:1,51:51:52:564,135,0:2075:22:1	1/1:0,11:11:11:123,33,0:433:0:0	0/0:57,0:0:57:0,172,683:0:2234:57	0/0:55,0:0:55:0,166,500:0:2185:55	0/1:17,16:16:33:78,0,45:652:662:17	0/1:2,10:10:12:66,0,4:388:82:2	0/0:136,0:0:136:0,409,1241:0:5345:136	0/1:9,10:10:19:138,0,161:410:344:9	0/1:39,64:64:103:497,0,44:2527:1519:39	0/0:61,0:0:61:0,184,719:0:2410:61	0/1:29,13:13:42:10,0,146:520:1123:29	0/0:66,0:0:66:0,199,656:0:2603:66	1/1:0,41:41:41:447,123,0:1655:0:0	0/0:14,7:7:21:0,0,90:283:529:14	0/0:59,0:0:59:0,178,624:0:2342:59	1/1:0,21:21:21:218,63,0:836:0:0	1/1:1,47:47:48:1082,104,0:1863:41:1	0/0:16,0:0:16:0,48,135:0:607:16	0/1:26,60:60:86:410,0,19:2408:1021:26	0/0:78,0:0:78:0,235,785:0:3034:78	0/0:53,0:0:53:0,160,551:0:2050:53	1/1:3,14:14:17:101,24,0:566:123:3	0/1:12,19:19:31:220,0,18:762:450:12	0/1:45,51:51:96:303,0,116:2047:1761:45	0/0:9,0:0:9:0,27,97:0:328:9	0/0:12,4:4:16:0,13,59:156:479:12	0/0:14,0:0:14:0,42,145:0:544:14	0/0:54,0:0:54:0,163,634:0:2133:54	0/0:40,0:0:40:0,120,421:0:1567:40	0/1:8,12:12:20:98,0,3:488:320:8	0/1:19,28:28:47:224,0,37:1144:762:19	0/0:34,0:0:34:0,102,324:0:1327:34	0/0:24,0:0:24:0,72,279:0:936:24	1/1:0,69:69:69:845,208,0:2779:0:0	0/0:6,0:0:6:0,18,49:0:242:6	0/1:17,29:29:46:148,0,39:1117:693:17	1/1:0,8:8:8:78,24,0:319:0:0	0/0:72,0:0:72:0,217,698:0:2836:72	0/0:77,0:0:77:0,232,754:0:3026:77	0/1:15,7:7:22:119,0,183:283:572:15	1/1:0,56:56:56:620,169,0:2254:0:0	1/1:0,5:5:5:41,15,0:205:0:0	1/1:0,46:46:46:460,138,0:1870:0:0	0/0:66,0:0:66:0,199,663:0:2619:66	0/0:27,0:0:27:0,81,388:0:1047:27	1/1:0,65:65:65:740,196,0:2566:0:0	1/1:21,50:50:71:332,33,0:2020:815:21	0/1:19,14:14:33:53,0,69:570:749:19	0/1:4,11:11:15:51,0,6:451:141:4	0/1:7,10:10:17:75,0,3:383:260:7	0/0:25,0:0:25:0,75,203:0:974:25	0/1:23,21:21:44:124,0,143:848:874:23	0/1:79,33:33:112:49,0,446:1304:3050:79	1/1:0,43:43:43:465,129,0:1759:0:0	1/1:0,15:15:15:130,45,0:593:0:0	0/0:21,0:0:21:0,63,172:0:844:21	0/1:31,15:15:46:39,0,214:615:1190:31	0/0:44,0:0:44:0,132,420:0:1734:44	0/0:52,7:7:59:0,67,446:287:2034:52	0/0:22,0:0:22:0,66,200:0:858:22	0/1:6,10:10:16:257,0,81:402:228:6	0/0:50,0:0:50:0,151,528:0:1938:50	0/1:13,10:10:23:33,0,99:398:517:13	0/1:38,23:23:61:66,0,184:930:1474:38	0/0:79,1:1:80:0,229,774:27:3067:79	0/0:3,0:0:3:0,9,31:0:123:3	0/1:13,9:9:22:8,0,113:369:516:13	0/0:27,0:0:27:0,81,338:0:1064:27	0/0:19,0:0:19:0,57,178:0:725:19	0/0:13,0:0:13:0,39,242:0:498:13	0/0:38,0:0:38:0,114,342:0:1485:38	0/1:75,39:39:114:84,0,385:1577:2865:75	1/1:0,21:21:21:228,63,0:861:0:0	0/0:39,0:0:39:0,117,351:0:1535:39	0/0:66,0:0:66:0,199,730:0:2592:66	0/0:50,5:5:55:0,58,412:188:1981:50	0/1:22,9:9:31:34,0,106:365:885:22	0/0:8,0:0:8:0,24,75:0:309:8	0/0:67,0:0:67:0,202,589:0:2677:67	0/0:8,0:0:8:0,24,118:0:307:8	0/0:94,0:0:94:0,283,886:0:3756:94	0/0:46,0:0:46:0,138,430:0:1787:46	0/1:5,4:4:9:9,0,18:164:197:5	0/0:39,0:0:39:0,117,342:0:1543:39	0/0:10,0:0:10:0,30,74:0:378:10	1/1:0,48:48:48:494,144,0:1880:0:0	0/0:43,0:0:43:0,129,357:0:1739:43	0/1:30,17:17:47:7,0,124:674:1182:30	0/0:12,0:0:12:0,36,142:0:484:12	0/0:16,0:0:16:0,48,137:0:564:16	0/0:17,3:3:20:0,24,115:123:660:17	1/1:6,20:20:26:211,23,0:807:238:6	0/0:12,0:0:12:0,36,93:0:465:12	0/1:22,13:13:35:46,0,96:529:858:22	0/0:40,0:0:40:0,120,333:0:1606:40	1/1:0,21:21:21:213,63,0:857:0:0	0/0:79,0:0:79:0,238,823:0:3004:79	0/0:32,0:0:32:0,96,281:0:1229:32	0/0:13,0:0:13:0,39,108:0:503:13	0/0:12,0:0:12:0,36,121:0:478:12	0/0:28,2:2:30:0,68,240:82:1048:28	0/0:31,0:0:31:0,93,376:0:1199:31	0/0:43,0:0:43:0,129,849:0:1633:43
29381766	173214	29381766_173214	A	G	45974.2	.	AB=0.422755;ABP=269.04;AC=24;AF=0.130731;AN=222;AO=2917;CIGAR=1X;DP=104490;DPB=38346;DPRA=0.896075;EPP=679.099;EPPR=2525.71;GTI=108;LEN=1;MEANALT=1;MQM=20.0233;MQMR=11.9441;NS=2112;NUMALT=1;ODDS=0.0326949;PAIRED=0.570449;PAIREDR=0.874102;PAO=0;PQA=0;PQR=0;PRO=0;PROBE=SNP|RAPIDGENOMICS_3404_28367||SNP|RAPIDGENOMICS_3404_28368;QA=114132;QR=1378993;RO=34512;RPL=1808;RPP=366.735;RPPR=8695.73;RPR=1109;RUN=1;SAF=1190;SAP=217.678;SAR=1727;SRF=13231;SRP=4080.34;SRR=21281;TYPE=snp;technology.illumina=1	GT:AD:AO:DP:PL:QA:QR:RO	0/1:8,1:1:9:4,0,62:41:328:8	0/0:4,0:0:4:0,12,125:0:164:4	0/0:10,0:0:10:0,30,112:0:410:10	0/0:44,0:0:44:0,132,512:0:1751:44	0/0:15,0:0:15:0,45,206:0:602:15	0/0:61,0:0:61:0,184,668:0:2430:61	0/0:4,0:0:4:0,12,90:0:164:4	./.:.:.:.:.:.:.:.	0/0:32,0:0:32:0,96,346:0:1263:32	0/0:42,0:0:42:0,126,469:0:1643:42	0/0:4,0:0:4:0,12,34:0:164:4	0/0:15,0:0:15:0,45,138:0:592:15	0/0:27,0:0:27:0,81,272:0:1062:27	0/0:23,0:0:23:0,69,270:0:926:23	0/1:21,16:16:37:120,0,83:639:845:21	0/0:53,0:0:53:0,160,559:0:2089:53	0/0:16,0:0:16:0,48,235:0:622:16	0/0:13,0:0:13:0,39,116:0:525:13	0/0:21,0:0:21:0,63,199:0:826:21	0/0:46,0:0:46:0,138,477:0:1861:46	0/1:19,21:21:40:144,0,55:818:767:19	0/0:45,0:0:45:0,135,458:0:1816:45	0/0:31,0:0:31:0,93,287:0:1253:31	0/0:57,0:0:57:0,172,608:0:2297:57	0/0:12,2:2:14:0,21,119:82:492:12	0/1:22,20:20:42:322,0,441:737:854:22	0/0:62,0:0:62:0,187,656:0:2459:62	0/0:16,0:0:16:0,48,151:0:644:16	0/0:20,0:0:20:0,60,227:0:808:20	0/0:21,0:0:21:0,63,260:0:826:21	0/0:11,1:1:12:0,18,69:37:447:11	0/0:50,0:0:50:0,151,522:0:1987:50	0/0:28,0:0:28:0,84,397:0:1136:28	0/0:5,0:0:5:0,15,57:0:205:5	0/0:23,0:0:23:0,69,317:0:904:23	0/0:3,0:0:3:0,9,43:0:123:3	0/0:20,0:0:20:0,60,178:0:820:20	0/0:13,0:0:13:0,39,104:0:516:13	0/0:9,0:0:9:0,27,86:0:369:9	0/0:44,0:0:44:0,132,429:0:1746:44	0/0:25,0:0:25:0,75,231:0:1005:25	0/0:24,0:0:24:0,72,209:0:928:24	0/1:23,24:24:47:263,0,110:972:931:23	0/0:5,0:0:5:0,15,101:0:189:5	0/0:38,0:0:38:0,114,449:0:1550:38	0/0:5,0:0:5:0,15,83:0:205:5	0/0:21,0:0:21:0,63,175:0:844:21	0/0:69,0:0:69:0,208,731:0:2735:69	0/0:30,0:0:30:0,90,729:0:1212:30	0/0:26,0:0:26:0,78,235:0:1048:26	0/0:1,0:0:1:0,3,11:0:41:1	0/0:38,0:0:38:0,114,396:0:1538:38	0/1:8,10:10:18:194,0,52:402:315:8	0/0:24,0:0:24:0,72,297:0:950:24	0/1:25,15:15:40:126,0,144:611:1017:25	0/0:58,0:0:58:0,175,639:0:2321:58	0/1:12,15:15:27:150,0,75:607:474:12	0/0:11,0:0:11:0,33,141:0:447:11	0/0:13,0:0:13:0,39,159:0:507:13	0/0:9,0:0:9:0,27,79:0:360:9	0/1:13,8:8:21:129,0,53:296:506:13	0/0:91,0:0:91:0,274,942:0:3639:91	0/1:34,16:16:50:58,0,346:653:1368:34	0/0:28,0:0:28:0,84,291:0:1144:28	0/0:10,0:0:10:0,30,97:0:389:10	0/0:11,0:0:11:0,33,122:0:451:11	0/0:16,0:0:16:0,48,202:0:611:16	0/0:21,0:0:21:0,63,198:0:857:21	1/1:0,1:1:1:12,3,0:41:0:0	1/1:0,6:6:6:189,18,0:246:0:0	0/1:13,9:9:22:37,0,96:361:520:13	1/1:0,25:25:25:423,75,0:992:0:0	0/0:35,0:0:35:0,105,318:0:1389:35	0/0:29,0:0:29:0,87,349:0:1120:29	0/0:11,0:0:11:0,33,97:0:451:11	0/0:14,1:1:15:0,34,103:41:543:14	0/0:11,0:0:11:0,33,88:0:439:11	0/0:22,0:0:22:0,66,286:0:880:22	0/0:13,0:0:13:0,39,219:0:507:13	0/0:38,0:0:38:0,114,477:0:1545:38	0/0:43,0:0:43:0,129,511:0:1733:43	0/0:25,0:0:25:0,75,317:0:1009:25	0/0:10,0:0:10:0,30,108:0:396:10	0/0:25,0:0:25:0,75,247:0:1013:25	0/0:28,0:0:28:0,84,299:0:1122:28	0/0:73,0:0:73:0,220,734:0:2926:73	0/0:8,0:0:8:0,24,69:0:328:8	0/0:37,0:0:37:0,111,359:0:1481:37	0/0:21,0:0:21:0,63,266:0:849:21	0/0:38,0:0:38:0,114,445:0:1477:38	0/0:34,0:0:34:0,102,326:0:1381:34	0/0:21,0:0:21:0,63,259:0:818:21	0/0:21,0:0:21:0,63,239:0:853:21	0/0:14,0:0:14:0,42,132:0:560:14	0/1:11,10:10:21:63,0,48:402:443:11	0/0:21,0:0:21:0,63,218:0:853:21	0/0:33,0:0:33:0,99,327:0:1299:33	1/1:1,5:5:6:135,9,0:205:32:1	0/0:21,0:0:21:0,63,254:0:831:21	0/0:6,0:0:6:0,18,55:0:246:6	0/0:2,0:0:2:0,6,17:0:78:2	0/0:40,0:0:40:0,120,313:0:1624:40	0/1:15,10:10:25:19,0,50:410:601:15	0/0:39,0:0:39:0,117,315:0:1585:39	0/0:23,0:0:23:0,69,278:0:943:23	0/0:77,0:0:77:0,232,675:0:3092:77	0/1:7,3:3:10:20,0,49:123:283:7	0/1:16,3:3:19:30,0,71:123:648:16	0/0:21,0:0:21:0,63,179:0:857:21	0/0:31,0:0:31:0,93,304:0:1236:31	0/0:11,0:0:11:0,33,115:0:447:11	0/1:3,1:1:4:29,0,103:41:123:3
29381766	173241	29381766_173241	C	G	50100.4	.	AB=0.414345;ABP=369.052;AC=23;AF=0.13166;AN=222;AO=3095;CIGAR=1X;DP=115540;DPB=44175;DPRA=0.887995;EPP=400.828;EPPR=2000;GTI=82;LEN=1;MEANALT=1.005;MQM=20.2721;MQMR=11.7675;NS=2112;NUMALT=1;ODDS=0.00469842;PAIRED=0.549919;PAIREDR=0.868597;PAO=0;PQA=0;PQR=0;PRO=0;PROBE=SNP|RAPIDGENOMICS_3404_28367||SNP|RAPIDGENOMICS_3404_28368;QA=122779;QR=1580579;RO=39748;RPL=1726;RPP=92.4294;RPPR=2943.08;RPR=1369;RUN=1;SAF=1449;SAP=30.239;SAR=1646;SRF=17789;SRP=952.983;SRR=21959;TYPE=snp;technology.illumina=1	GT:AD:AO:DP:PL:QA:QR:RO	0/1:8,11:11:19:69,0,31:447:328:8	0/0:4,0:0:4:0,12,125:0:164:4	0/0:8,0:0:8:0,24,88:0:328:8	0/0:44,0:0:44:0,132,508:0:1711:44	0/0:17,0:0:17:0,51,288:0:647:17	0/0:63,0:0:63:0,190,656:0:2545:63	0/0:6,0:0:6:0,18,193:0:246:6	./.:.:.:.:.:.:.:.	0/0:41,0:0:41:0,123,406:0:1596:41	0/0:38,0:0:38:0,114,419:0:1529:38	0/0:7,0:0:7:0,21,57:0:283:7	0/0:15,0:0:15:0,45,137:0:598:15	0/0:25,0:0:25:0,75,243:0:1021:25	0/0:29,0:0:29:0,87,344:0:1169:29	0/1:21,17:17:38:120,0,79:678:849:21	0/0:70,0:0:70:0,211,684:0:2820:70	0/0:17,0:0:17:0,51,244:0:653:17	0/0:18,0:0:18:0,54,158:0:712:18	0/0:25,0:0:25:0,75,228:0:990:25	0/0:49,0:0:49:0,148,510:0:1954:49	0/1:19,28:28:47:197,0,26:1113:750:19	0/0:47,0:0:47:0,141,456:0:1865:47	0/0:42,0:0:42:0,126,416:0:1672:42	0/0:61,0:0:61:0,184,603:0:2445:61	0/0:17,2:2:19:0,36,158:82:679:17	0/1:25,20:20:45:348,0,452:799:953:25	0/0:59,0:0:59:0,178,587:0:2294:59	0/0:31,0:0:31:0,93,276:0:1239:31	0/0:27,0:0:27:0,81,277:0:1054:27	0/0:19,0:0:19:0,57,210:0:744:19	0/0:20,0:0:20:0,60,209:0:784:20	0/0:50,0:0:50:0,151,512:0:1978:50	0/0:51,0:0:51:0,154,586:0:2022:51	0/0:5,0:0:5:0,15,48:0:201:5	0/0:23,0:0:23:0,69,321:0:931:23	0/0:3,0:0:3:0,9,43:0:119:3	0/0:22,0:0:22:0,66,194:0:898:22	0/0:17,0:0:17:0,51,137:0:680:17	0/0:16,0:0:16:0,48,138:0:656:16	0/0:56,0:0:56:0,169,665:0:2245:56	0/0:31,0:0:31:0,93,282:0:1259:31	0/0:29,0:0:29:0,87,251:0:1172:29	0/1:29,32:32:61:305,0,133:1272:1155:29	0/0:7,0:0:7:0,21,118:0:283:7	0/0:43,0:0:43:0,129,452:0:1723:43	0/0:7,0:0:7:0,21,81:0:279:7	0/0:25,0:0:25:0,75,206:0:1000:25	0/0:60,0:0:60:0,181,610:0:2397:60	0/0:30,0:0:30:0,90,633:0:1188:30	0/0:36,0:0:36:0,108,323:0:1445:36	0/0:5,0:0:5:0,15,74:0:187:5	0/0:45,0:0:45:0,135,446:0:1805:45	0/1:7,17:17:24:282,0,28:684:274:7	0/0:29,0:0:29:0,87,345:0:1154:29	0/1:24,16:16:40:146,0,131:628:945:24	0/0:66,0:0:66:0,199,713:0:2650:66	0/1:17,15:15:32:137,0,124:611:680:17	0/0:12,0:0:12:0,36,151:0:488:12	0/0:12,0:0:12:0,36,147:0:455:12	0/0:13,0:0:13:0,39,112:0:529:13	0/1:13,14:14:27:204,0,35:565:533:13	0/0:115,0:0:115:0,346,1181:0:4591:115	0/0:45,12:12:57:0,70,554:488:1837:45	0/0:34,0:0:34:0,102,375:0:1368:34	0/0:9,0:0:9:0,27,89:0:365:9	0/0:15,0:0:15:0,45,194:0:611:15	0/0:26,0:0:26:0,78,332:0:1057:26	0/0:26,0:0:26:0,78,257:0:1035:26	1/1:0,1:1:1:12,3,0:37:0:0	1/1:0,10:10:10:305,30,0:402:0:0	0/1:12,9:9:21:39,0,82:359:483:12	1/1:0,25:25:25:459,75,0:992:0:0	0/0:31,0:0:31:0,93,293:0:1217:31	0/0:38,0:0:38:0,114,422:0:1511:38	0/0:11,0:0:11:0,33,97:0:443:11	0/0:14,3:3:17:0,24,87:123:570:14	0/0:10,0:0:10:0,30,81:0:394:10	0/0:16,0:0:16:0,48,214:0:640:16	0/0:13,0:0:13:0,39,209:0:525:13	0/0:41,0:0:41:0,123,474:0:1651:41	0/0:54,0:0:54:0,163,605:0:2150:54	0/0:28,0:0:28:0,84,338:0:1100:28	0/0:11,0:0:11:0,33,116:0:443:11	0/0:33,0:0:33:0,99,316:0:1307:33	0/0:34,0:0:34:0,102,424:0:1345:34	0/0:78,0:0:78:0,235,764:0:3128:78	0/0:10,0:0:10:0,30,91:0:391:10	0/0:55,0:0:55:0,166,538:0:2196:55	0/0:25,0:0:25:0,75,355:0:991:25	0/0:39,0:0:39:0,117,454:0:1551:39	0/0:38,0:0:38:0,114,364:0:1480:38	0/0:21,0:0:21:0,63,261:0:843:21	0/0:27,0:0:27:0,81,283:0:1081:27	0/0:15,0:0:15:0,45,161:0:593:15	0/1:16,13:13:29:100,0,89:524:652:16	0/0:22,0:0:22:0,66,227:0:881:22	0/0:37,0:0:37:0,111,348:0:1486:37	1/1:2,5:5:7:127,4,0:205:82:2	0/0:16,0:0:16:0,48,182:0:652:16	0/0:6,0:0:6:0,18,55:0:242:6	0/0:4,0:0:4:0,12,58:0:164:4	0/0:39,0:0:39:0,117,303:0:1582:39	0/1:15,10:10:25:19,0,50:402:583:15	0/0:50,0:0:50:0,151,422:0:2033:50	0/0:27,0:0:27:0,81,355:0:1072:27	0/0:97,0:0:97:0,292,896:0:3856:97	0/1:8,3:3:11:14,0,53:110:328:8	0/1:16,3:3:19:30,0,71:123:633:16	0/0:18,0:0:18:0,54,158:0:689:18	0/0:35,0:0:35:0,105,359:0:1396:35	0/0:12,0:0:12:0,36,116:0:469:12	0/1:5,1:1:6:23,0,170:41:205:5
29381766	173257	29381766_173257	C	A	47897.4	.	AB=0.419126;ABP=314.905;AC=21;AF=0.130421;AN=220;AO=3078;CIGAR=1X;DP=115492;DPB=44763;DPRA=0.887445;EPP=230.616;EPPR=812.326;GTI=83;LEN=1;MEANALT=1.01225;MQM=20.1715;MQMR=11.7579;NS=2112;NUMALT=1;ODDS=0.00474708;PAIRED=0.555556;PAIREDR=0.869512;PAO=0;PQA=0;PQR=0;PRO=0;PROBE=SNP|RAPIDGENOMICS_3404_28367||SNP|RAPIDGENOMICS_3404_28368;QA=118577;QR=1606648;RO=40226;RPL=1572;RPP=6.08338;RPPR=329.687;RPR=1506;RUN=1;SAF=1649;SAP=37.1556;SAR=1429;SRF=19570;SRP=66.6762;SRR=20656;TYPE=snp;technology.illumina=1	GT:AD:AO:DP:PL:QA:QR:RO	0/1:8,11:11:19:69,0,31:443:316:8	0/0:4,0:0:4:0,12,124:0:160:4	0/0:8,0:0:8:0,24,88:0:328:8	0/0:44,0:0:44:0,132,490:0:1703:44	0/0:14,0:0:14:0,42,214:0:533:14	0/0:63,0:0:63:0,190,657:0:2531:63	0/0:6,0:0:6:0,18,193:0:246:6	./.:.:.:.:.:.:.:.	0/0:38,0:0:38:0,114,386:0:1451:38	0/0:41,0:0:41:0,123,447:0:1647:41	0/0:6,0:0:6:0,18,49:0:246:6	0/0:15,0:0:15:0,45,137:0:599:15	0/0:28,0:0:28:0,84,251:0:1104:28	0/0:28,0:0:28:0,84,307:0:1095:28	0/1:21,15:15:36:94,0,85:597:840:21	0/0:71,0:0:71:0,214,690:0:2826:71	0/0:19,0:0:19:0,57,325:0:734:19	0/0:17,0:0:17:0,51,150:0:693:17	0/0:24,0:0:24:0,72,203:0:919:24	0/0:48,0:0:48:0,144,508:0:1930:48	0/1:21,23:23:44:148,0,50:917:840:21	0/0:37,0:0:37:0,111,365:0:1426:37	0/0:35,0:0:35:0,105,348:0:1402:35	0/0:71,0:0:71:0,214,690:0:2829:71	0/0:15,2:2:17:0,30,141:82:593:15	0/1:27,22:22:49:377,0,496:854:1047:27	0/0:58,0:0:58:0,175,555:0:2298:58	0/0:36,0:0:36:0,108,321:0:1437:36	0/0:27,0:0:27:0,81,281:0:1057:27	0/0:22,0:0:22:0,66,276:0:857:22	0/0:18,0:0:18:0,54,192:0:697:18	0/0:41,0:0:41:0,123,420:0:1559:41	0/0:61,0:0:61:0,184,756:0:2412:61	0/0:5,0:0:5:0,15,48:0:201:5	0/0:27,0:0:27:0,81,366:0:1094:27	0/0:4,0:0:4:0,12,51:0:156:4	0/0:25,0:0:25:0,75,235:0:995:25	0/0:18,0:0:18:0,54,151:0:688:18	0/0:15,0:0:15:0,45,130:0:598:15	0/0:45,0:0:45:0,135,562:0:1783:45	0/0:41,0:0:41:0,123,362:0:1617:41	0/0:32,0:0:32:0,96,279:0:1308:32	0/1:32,34:34:66:291,0,171:1317:1281:32	0/0:7,0:0:7:0,21,119:0:274:7	0/0:54,0:0:54:0,163,548:0:2138:54	0/0:7,0:0:7:0,21,71:0:231:7	0/0:25,0:0:25:0,75,206:0:1004:25	0/0:60,0:0:60:0,181,640:0:2407:60	0/0:27,0:0:27:0,81,554:0:1070:27	0/0:42,0:0:42:0,126,375:0:1701:42	0/0:5,0:0:5:0,15,74:0:205:5	0/0:43,0:0:43:0,129,431:0:1746:43	0/1:7,17:17:24:279,0,28:672:269:7	0/0:31,0:0:31:0,93,368:0:1202:31	0/1:22,17:17:39:84,0,137:689:862:22	0/0:57,0:0:57:0,172,624:0:2260:57	0/1:18,15:15:33:133,0,130:584:722:18	0/0:14,0:0:14:0,42,167:0:561:14	0/0:16,0:0:16:0,48,204:0:652:16	0/0:13,0:0:13:0,39,112:0:529:13	0/1:13,12:12:25:144,0,41:457:520:13	0/0:129,0:0:129:0,388,1310:0:5114:129	0/0:49,7:7:56:0,107,624:278:1956:49	0/0:36,0:0:36:0,108,392:0:1467:36	0/0:9,0:0:9:0,27,89:0:356:9	0/0:17,0:0:17:0,51,208:0:693:17	0/0:26,0:0:26:0,78,330:0:1026:26	0/0:30,0:0:30:0,90,302:0:1129:30	./.:.:.:.:.:.:.:.	1/1:0,10:10:10:290,30,0:375:0:0	0/1:12,9:9:21:32,0,82:330:483:12	1/1:0,24:24:24:457,72,0:895:0:0	0/0:32,0:0:32:0,96,291:0:1249:32	0/0:38,0:0:38:0,114,424:0:1530:38	0/0:8,0:0:8:0,24,76:0:328:8	0/0:14,5:5:19:0,14,71:205:547:14	0/0:13,0:0:13:0,39,104:0:517:13	0/0:16,0:0:16:0,48,226:0:656:16	0/0:13,0:0:13:0,39,210:0:529:13	0/0:46,0:0:46:0,138,494:0:1865:46	0/0:63,0:0:63:0,190,706:0:2523:63	0/0:29,0:0:29:0,87,348:0:1143:29	0/0:7,0:0:7:0,21,86:0:287:7	0/0:34,0:0:34:0,102,334:0:1371:34	0/0:35,0:0:35:0,105,438:0:1408:35	0/0:85,0:0:85:0,256,832:0:3349:85	0/0:12,0:0:12:0,36,111:0:492:12	0/0:55,0:0:55:0,166,537:0:2195:55	0/0:26,0:0:26:0,78,386:0:1036:26	0/0:48,0:0:48:0,144,524:0:1857:48	0/0:35,0:0:35:0,105,339:0:1396:35	0/0:29,0:0:29:0,87,332:0:1060:29	0/0:29,0:0:29:0,87,392:0:1144:29	0/0:15,0:0:15:0,45,162:0:607:15	0/1:16,14:14:30:103,0,85:566:626:16	0/0:27,0:0:27:0,81,308:0:1055:27	0/0:37,0:0:37:0,111,352:0:1482:37	1/1:2,5:5:7:126,4,0:201:82:2	0/0:16,0:0:16:0,48,181:0:629:16	0/0:4,0:0:4:0,12,35:0:164:4	0/0:8,0:0:8:0,24,90:0:298:8	0/0:35,0:0:35:0,105,274:0:1413:35	0/1:14,10:10:24:22,0,43:385:525:14	0/0:53,0:0:53:0,160,446:0:2121:53	0/0:26,0:0:26:0,78,349:0:1045:26	0/0:97,0:0:97:0,292,900:0:3795:97	0/1:8,5:5:13:19,0,47:182:300:8	0/1:16,3:3:19:29,0,71:119:621:16	0/0:21,0:0:21:0,63,182:0:807:21	0/0:36,0:0:36:0,108,366:0:1409:36	0/0:7,0:0:7:0,21,77:0:268:7	0/1:5,1:1:6:23,0,162:41:196:5
29381766	1160847	29381766_1160847	A	G	88479.1	.	AB=0.48174;ABP=21.6458;AC=21;AF=0.128793;AN=224;AO=4598;CIGAR=1X;DP=152992;DPB=57872;DPRA=0.956917;EPP=8.11831;EPPR=169.324;GTI=87;LEN=1;MEANALT=1.00723;MQM=12.8619;MQMR=11.6314;NS=2112;NUMALT=1;ODDS=0.0131836;PAIRED=0.85298;PAIREDR=0.872805;PAO=0;PQA=0;PQR=0;PRO=0;PROBE=SNP|RAPIDGENOMICS_3404_28360||SNP|RAPIDGENOMICS_3404_28361||SNP|RAPIDGENOMICS_3404_28362||SNP|RAPIDGENOMICS_3404_28363;QA=183097;QR=2027546;RO=50568;RPL=2596;RPP=169.642;RPPR=3098.25;RPR=2002;RUN=1;SAF=1543;SAP=1082.68;SAR=3055;SRF=19489;SRP=5771.28;SRR=31079;TYPE=snp;technology.illumina=1	GT:AD:AO:DP:PL:QA:QR:RO	0/1:10,12:12:22:44,0,13:488:401:10	0/0:46,0:0:46:0,138,407:0:1863:46	0/0:2,0:0:2:0,6,13:0:82:2	0/0:56,0:0:56:0,169,565:0:2228:56	0/0:16,0:0:16:0,48,201:0:625:16	0/0:57,0:0:57:0,172,530:0:2270:57	0/0:15,0:0:15:0,45,421:0:573:15	0/0:17,0:0:17:0,51,139:0:697:17	0/0:50,0:0:50:0,151,464:0:2014:50	0/0:105,0:0:105:0,316,1130:0:4249:105	0/0:35,0:0:35:0,105,361:0:1413:35	0/0:57,0:0:57:0,172,546:0:2285:57	0/0:34,0:0:34:0,102,423:0:1362:34	0/0:10,0:0:10:0,30,84:0:397:10	0/1:22,11:11:33:47,0,127:420:902:22	0/0:113,0:0:113:0,340,1219:0:4562:113	0/0:28,0:0:28:0,84,506:0:1126:28	0/0:76,0:0:76:0,229,740:0:3036:76	0/0:75,0:0:75:0,226,732:0:3034:75	0/0:29,0:0:29:0,87,252:0:1177:29	0/1:24,26:26:50:112,0,84:1044:980:24	0/0:54,0:0:54:0,163,531:0:2206:54	0/0:25,0:0:25:0,75,234:0:1004:25	0/0:57,0:0:57:0,172,598:0:2321:57	0/1:9,11:11:20:27,0,8:429:365:9	0/1:23,32:32:55:593,0,448:1286:892:23	0/0:58,0:0:58:0,175,495:0:2296:58	0/0:52,0:0:52:0,157,526:0:2100:52	0/0:93,0:0:93:0,280,941:0:3792:93	0/0:47,0:0:47:0,141,450:0:1893:47	0/0:23,0:0:23:0,69,206:0:939:23	0/0:27,0:0:27:0,81,273:0:1063:27	0/0:79,0:0:79:0,238,868:0:3189:79	0/0:27,0:0:27:0,81,287:0:1081:27	0/0:43,0:0:43:0,129,458:0:1726:43	0/0:17,0:0:17:0,51,212:0:689:17	0/0:52,0:0:52:0,157,588:0:2072:52	0/0:62,0:0:62:0,187,584:0:2493:62	0/0:43,0:0:43:0,129,466:0:1737:43	0/0:74,0:0:74:0,223,760:0:2964:74	0/0:23,0:0:23:0,69,215:0:935:23	0/0:77,0:0:77:0,232,782:0:3097:77	0/1:30,43:43:73:235,0,98:1742:1230:30	0/0:8,0:0:8:0,24,100:0:328:8	0/0:43,0:0:43:0,129,492:0:1719:43	0/0:22,0:0:22:0,66,288:0:881:22	0/0:76,0:0:76:0,229,730:0:3087:76	0/0:90,0:0:90:0,271,838:0:3617:90	0/0:52,0:0:52:0,157,1205:0:2098:52	0/0:61,0:0:61:0,184,660:0:2456:61	0/0:1,0:0:1:0,3,8:0:41:1	0/0:49,0:0:49:0,148,611:0:1983:49	0/1:30,49:49:79:267,0,64:1974:1208:30	0/0:31,0:0:31:0,93,413:0:1204:31	0/0:35,14:14:49:0,1,235:574:1423:35	0/0:45,0:0:45:0,135,398:0:1761:45	0/1:6,9:9:15:38,0,27:369:238:6	0/0:16,0:0:16:0,48,152:0:625:16	0/0:35,0:0:35:0,105,375:0:1370:35	0/0:24,0:0:24:0,72,202:0:976:24	0/1:13,17:17:30:102,0,15:693:510:13	0/0:120,0:0:120:0,361,1294:0:4855:120	0/1:44,36:36:80:114,0,286:1476:1769:44	0/0:55,0:0:55:0,166,566:0:2212:55	0/0:33,0:0:33:0,99,281:0:1340:33	0/0:25,0:0:25:0,75,290:0:1001:25	0/0:19,2:2:21:0,40,172:78:775:19	0/0:16,0:0:16:0,48,182:0:625:16	0/1:6,10:10:16:47,0,11:382:246:6	1/1:0,19:19:19:487,57,0:744:0:0	0/0:40,10:10:50:0,61,268:396:1614:40	1/1:0,29:29:29:318,87,0:1163:0:0	0/0:85,0:0:85:0,256,870:0:3415:85	0/0:91,0:0:91:0,274,872:0:3658:91	0/0:18,0:0:18:0,54,157:0:724:18	0/0:21,4:4:25:0,35,152:164:838:21	0/0:25,0:0:25:0,75,246:0:999:25	0/0:4,0:0:4:0,12,47:0:164:4	0/0:19,0:0:19:0,57,298:0:766:19	0/0:17,0:0:17:0,51,177:0:680:17	0/0:57,0:0:57:0,172,681:0:2267:57	0/0:36,0:0:36:0,108,316:0:1437:36	0/0:36,0:0:36:0,108,301:0:1438:36	0/0:53,0:0:53:0,160,446:0:2110:53	0/0:59,0:0:59:0,178,579:0:2372:59	0/0:89,0:0:89:0,268,984:0:3551:89	0/0:8,0:0:8:0,24,81:0:311:8	0/0:65,0:0:65:0,196,691:0:2648:65	0/0:21,0:0:21:0,63,256:0:844:21	0/0:77,0:0:77:0,232,750:0:3096:77	0/0:25,0:0:25:0,75,274:0:1013:25	0/0:39,0:0:39:0,117,417:0:1565:39	0/0:81,0:0:81:0,244,872:0:3271:81	0/0:13,0:0:13:0,39,102:0:496:13	0/1:37,36:36:73:114,0,156:1460:1478:37	0/0:12,0:0:12:0,36,154:0:474:12	0/0:60,0:0:60:0,181,555:0:2376:60	0/0:6,2:2:8:0,7,31:78:246:6	0/0:12,0:0:12:0,36,146:0:476:12	0/0:15,0:0:15:0,45,136:0:597:15	0/0:46,0:0:46:0,138,407:0:1836:46	0/0:18,0:0:18:0,54,214:0:720:18	1/1:2,17:17:19:151,42,0:689:78:2	0/0:11,0:0:11:0,33,89:0:447:11	0/0:32,0:0:32:0,96,391:0:1241:32	0/0:130,0:0:130:0,391,1209:0:5216:130	0/1:14,19:19:33:111,0,37:769:566:14	0/1:7,11:11:18:63,0,3:430:283:7	0/0:3,0:0:3:0,9,24:0:123:3	0/0:57,0:0:57:0,172,509:0:2281:57	0/0:18,0:0:18:0,54,319:0:717:18	0/1:17,7:7:24:140,0,299:270:693:17
29381766	1160888	29381766_1160888	A	G	88261	.	AB=0.486694;ABP=13.6434;AC=22;AF=0.126316;AN=224;AO=4796;CIGAR=1X;DP=160893;DPB=62662;DPRA=0.961872;EPP=37.0023;EPPR=14.8581;GTI=81;LEN=1;MEANALT=1.00475;MQM=12.7675;MQMR=11.5939;NS=2112;NUMALT=1;ODDS=0.0364871;PAIRED=0.858424;PAIREDR=0.878353;PAO=0;PQA=0;PQR=0;PRO=0;PROBE=SNP|RAPIDGENOMICS_3404_28360||SNP|RAPIDGENOMICS_3404_28361||SNP|RAPIDGENOMICS_3404_28362||SNP|RAPIDGENOMICS_3404_28363;QA=189514;QR=2176350;RO=54839;RPL=2135;RPP=128.28;RPPR=758.849;RPR=2661;RUN=1;SAF=1902;SAP=448.562;SAR=2894;SRF=23384;SRP=2582.41;SRR=31455;TYPE=snp;technology.illumina=1	GT:AD:AO:DP:PL:QA:QR:RO	1/1:8,14:14:22:88,4,0:570:324:8	0/0:46,0:0:46:0,138,405:0:1874:46	0/0:4,0:0:4:0,12,30:0:160:4	0/0:71,0:0:71:0,214,678:0:2825:71	0/0:17,0:0:17:0,51,215:0:657:17	0/0:66,0:0:66:0,199,638:0:2655:66	0/0:13,0:0:13:0,39,400:0:506:13	0/0:16,0:0:16:0,48,129:0:640:16	0/0:48,0:0:48:0,144,448:0:1885:48	0/0:98,0:0:98:0,295,992:0:3945:98	0/0:33,0:0:33:0,99,342:0:1327:33	0/0:69,0:0:69:0,208,729:0:2781:69	0/0:38,0:0:38:0,114,441:0:1533:38	0/0:18,0:0:18:0,54,191:0:734:18	0/1:30,14:14:44:32,0,151:523:1217:30	0/0:107,0:0:107:0,322,1127:0:4287:107	0/0:28,0:0:29:0,84,510:0:1089:28	0/0:87,0:0:87:0,262,863:0:3407:87	0/0:89,0:0:89:0,268,847:0:3517:89	0/0:31,0:0:31:0,93,270:0:1236:31	0/1:26,25:25:51:99,0,68:1004:1018:26	0/0:75,0:0:75:0,226,779:0:2987:75	0/0:23,0:0:23:0,69,221:0:898:23	0/0:72,0:0:72:0,217,728:0:2911:72	1/1:7,15:15:22:91,12,0:598:279:7	0/1:28,28:28:56:462,0,583:1093:1087:28	0/0:59,0:0:59:0,178,509:0:2280:59	0/0:60,0:0:60:0,181,569:0:2338:60	0/0:96,0:0:96:0,289,982:0:3791:96	0/0:62,0:0:62:0,187,714:0:2442:62	0/0:23,0:0:23:0,69,203:0:920:23	0/0:34,0:0:34:0,102,337:0:1357:34	0/0:79,0:0:79:0,238,824:0:3114:79	0/0:26,0:0:26:0,78,278:0:1039:26	0/0:42,0:0:42:0,126,405:0:1669:42	0/0:17,0:0:17:0,51,213:0:689:17	0/0:61,0:0:61:0,184,612:0:2389:61	0/0:79,0:0:79:0,238,753:0:3154:79	0/0:42,0:0:42:0,126,470:0:1646:42	0/0:70,0:0:70:0,211,687:0:2776:70	0/0:21,0:0:21:0,63,192:0:821:21	0/0:74,0:0:74:0,223,665:0:2974:74	0/1:39,42:42:81:201,0,143:1698:1562:39	0/0:16,0:0:16:0,48,199:0:656:16	0/0:54,0:0:54:0,163,571:0:2146:54	0/0:22,0:0:22:0,66,288:0:879:22	0/0:77,1:1:78:0,222,653:41:3061:77	0/0:99,0:0:99:0,298,895:0:3861:99	0/0:58,0:0:58:0,175,1342:0:2261:58	0/0:74,0:0:74:0,223,731:0:2946:74	0/0:2,1:1:3:0,0,30:41:82:2	0/0:50,0:0:50:0,151,624:0:2018:50	0/1:37,43:43:80:215,0,152:1715:1433:37	0/0:35,0:0:35:0,105,478:0:1322:35	0/0:41,14:14:55:0,13,302:570:1623:41	0/0:47,0:0:47:0,141,461:0:1878:47	0/1:16,16:16:32:59,0,112:619:648:16	0/0:19,0:0:19:0,57,188:0:757:19	0/0:21,0:0:21:0,63,214:0:835:21	0/0:23,0:0:23:0,69,196:0:889:23	0/0:41,14:14:55:0,4,233:570:1620:41	0/0:142,0:0:142:0,427,1541:0:5676:142	0/1:48,36:36:84:68,0,273:1446:1880:48	0/0:70,0:0:70:0,211,717:0:2805:70	0/0:34,0:0:34:0,102,298:0:1360:34	0/0:28,0:0:28:0,84,304:0:1135:28	0/0:25,2:2:27:0,58,239:82:972:25	0/0:18,0:0:18:0,54,191:0:706:18	0/1:16,10:10:26:20,0,84:410:644:16	1/1:0,20:20:20:441,60,0:768:0:0	0/0:32,13:13:46:0,5,159:519:1296:32	1/1:0,32:32:32:327,96,0:1276:0:0	0/0:97,0:0:97:0,292,964:0:3875:97	0/0:84,1:1:85:0,246,745:41:3369:84	0/0:18,0:0:18:0,54,157:0:721:18	0/0:22,10:10:32:0,10,114:394:871:22	0/0:29,0:0:29:0,87,266:0:1172:29	0/0:7,0:0:7:0,21,77:0:283:7	0/0:20,0:0:20:0,60,280:0:798:20	0/0:31,0:0:31:0,93,323:0:1219:31	0/0:64,0:0:64:0,193,713:0:2524:64	0/0:36,0:0:36:0,108,298:0:1442:36	0/0:31,0:0:31:0,93,242:0:1202:31	0/0:66,0:0:66:0,199,525:0:2674:66	0/0:51,0:0:51:0,154,536:0:1939:51	0/0:81,0:0:81:0,244,869:0:3250:81	0/0:12,0:0:12:0,36,122:0:465:12	0/0:60,0:0:60:0,181,633:0:2422:60	0/0:18,0:0:18:0,54,233:0:713:18	0/0:76,0:0:76:0,229,748:0:2978:76	0/0:24,0:0:24:0,72,268:0:966:24	0/0:40,0:0:40:0,120,418:0:1588:40	0/0:85,0:0:85:0,256,826:0:3398:85	0/0:10,0:0:10:0,30,78:0:406:10	0/1:36,38:38:74:109,0,128:1506:1439:36	0/0:16,0:0:16:0,48,186:0:612:16	0/0:58,0:0:58:0,175,562:0:2301:58	0/0:7,2:2:9:0,10,58:82:274:7	0/0:21,0:0:21:0,63,211:0:845:21	0/0:28,0:0:28:0,84,328:0:1080:28	0/0:37,0:0:37:0,111,340:0:1487:37	0/0:23,0:0:23:0,69,215:0:911:23	1/1:2,14:14:16:124,33,0:551:82:2	0/0:16,0:0:16:0,48,171:0:631:16	0/0:37,0:0:37:0,111,448:0:1480:37	0/0:136,0:0:136:0,409,1243:0:5369:136	0/1:16,19:19:35:104,0,69:763:652:16	0/1:7,11:11:18:40,0,3:443:268:7	0/0:3,0:0:3:0,9,24:0:109:3	0/0:55,0:0:55:0,166,487:0:2150:55	0/0:18,0:0:18:0,54,222:0:708:18	0/1:22,7:7:29:133,0,381:279:875:22
29381766	1161076	29381766_1161076	G	A	84520	.	AB=0.470091;ABP=61.8517;AC=22;AF=0.124768;AN=224;AO=5092;CIGAR=1X;DP=187295;DPB=77665;DPRA=0.945031;EPP=7.27478;EPPR=510.714;GTI=85;LEN=1;MEANALT=1.00232;MQM=12.6094;MQMR=11.285;NS=2112;NUMALT=1;ODDS=0.0215488;PAIRED=0.852514;PAIREDR=0.875111;PAO=0;PQA=0;PQR=0;PRO=0;PROBE=SNP|RAPIDGENOMICS_3404_28360||SNP|RAPIDGENOMICS_3404_28361||SNP|RAPIDGENOMICS_3404_28362||SNP|RAPIDGENOMICS_3404_28363;QA=201676;QR=2741190;RO=68741;RPL=2023;RPP=469.594;RPPR=5660.78;RPR=3069;RUN=1;SAF=3351;SAP=1108.41;SAR=1741;SRF=41167;SRP=5839.73;SRR=27574;TYPE=snp;technology.illumina=1	GT:AD:AO:DP:PL:QA:QR:RO	0/0:61,9:9:70:0,137,658:346:2449:61	0/0:40,0:0:40:0,120,447:0:1596:40	0/0:28,0:0:28:0,84,241:0:1135:28	0/0:81,0:0:81:0,244,917:0:3247:81	0/0:27,0:0:27:0,81,355:0:1075:27	0/0:70,0:0:70:0,211,721:0:2767:70	0/0:16,0:0:16:0,48,378:0:640:16	0/0:7,0:0:7:0,21,63:0:283:7	0/0:59,0:0:59:0,178,559:0:2398:59	0/0:117,0:0:117:0,352,1071:0:4730:117	0/0:9,0:0:9:0,27,88:0:369:9	0/0:117,0:0:117:0,352,1214:0:4660:117	0/0:58,0:0:58:0,175,561:0:2306:58	0/0:30,0:0:30:0,90,259:0:1168:30	0/1:22,26:26:48:106,0,124:1050:883:22	0/0:78,0:0:78:0,235,747:0:3155:78	0/0:24,1:1:25:0,38,433:37:955:24	0/0:117,0:0:117:0,352,1160:0:4641:117	0/0:103,0:0:103:0,310,1005:0:4141:103	0/0:62,0:0:62:0,187,638:0:2436:62	0/1:29,27:27:56:113,0,189:1081:1167:29	0/0:95,0:0:95:0,286,892:0:3793:95	0/0:48,0:0:48:0,144,493:0:1932:48	0/0:107,0:0:107:0,322,922:0:4327:107	0/0:29,11:11:40:0,26,169:447:1181:29	0/1:23,31:31:54:416,0,242:1195:923:23	0/0:78,0:0:78:0,235,735:0:3131:78	0/0:92,0:0:92:0,277,858:0:3640:92	0/0:146,0:0:146:0,440,1354:0:5871:146	0/0:63,0:0:63:0,190,613:0:2493:63	0/0:66,0:0:66:0,199,597:0:2628:66	0/0:47,0:0:47:0,141,525:0:1897:47	0/0:139,0:0:139:0,418,1352:0:5587:139	0/0:32,0:0:32:0,96,271:0:1271:32	0/0:52,0:0:52:0,157,608:0:2076:52	0/0:15,0:0:15:0,45,413:0:606:15	0/0:62,0:0:62:0,187,629:0:2491:62	0/0:55,0:0:55:0,166,629:0:2204:55	0/0:41,0:0:41:0,123,461:0:1630:41	0/0:76,0:0:76:0,229,697:0:3077:76	0/0:53,0:0:53:0,160,594:0:2111:53	0/0:114,0:0:114:0,343,1055:0:4607:114	0/1:56,35:35:91:43,0,182:1406:2217:56	0/0:17,0:0:17:0,51,262:0:651:17	0/0:49,0:0:49:0,148,468:0:1942:49	0/0:16,0:0:16:0,48,168:0:638:16	0/0:85,1:1:86:0,246,759:41:3432:85	0/0:82,0:0:82:0,247,785:0:3302:82	0/0:38,0:0:38:0,114,794:0:1500:38	0/0:92,0:0:92:0,277,973:0:3634:92	0/0:1,0:0:1:0,3,8:0:41:1	0/0:51,0:0:51:0,154,500:0:2053:51	0/1:61,34:34:96:14,0,292:1353:2454:61	0/0:56,0:0:56:0,169,770:0:2219:56	0/0:57,28:28:85:0,12,355:1130:2253:57	0/0:56,0:0:56:0,169,651:0:2200:56	0/1:50,21:21:71:3,0,439:817:1993:50	0/0:44,0:0:44:0,132,425:0:1753:44	0/0:22,0:0:22:0,66,288:0:872:22	0/0:28,0:0:28:0,84,276:0:1140:28	0/1:46,10:10:56:1,0,287:402:1882:46	0/0:180,0:0:180:0,542,1835:0:7188:180	0/1:42,41:41:83:87,0,162:1639:1690:42	0/0:37,0:0:37:0,111,368:0:1504:37	0/0:24,0:0:24:0,72,198:0:944:24	0/0:13,0:0:13:0,39,109:0:493:13	0/0:57,0:0:57:0,172,823:0:2259:57	0/0:29,0:0:29:0,87,245:0:1185:29	0/1:10,8:8:18:45,0,69:324:410:10	1/1:0,16:16:16:355,48,0:643:0:0	1/1:28,58:58:86:323,21,0:2321:1082:28	1/1:0,31:31:31:311,93,0:1271:0:0	0/0:105,0:0:105:0,316,1047:0:4238:105	0/0:79,0:0:79:0,238,771:0:3198:79	0/0:4,0:0:4:0,12,31:0:164:4	0/1:5,11:11:16:91,0,59:421:201:5	0/0:42,0:0:42:0,126,448:0:1678:42	0/0:27,0:0:27:0,81,304:0:1080:27	0/0:20,0:0:20:0,60,289:0:799:20	0/0:46,0:0:46:0,138,450:0:1852:46	0/0:96,0:0:96:0,289,847:0:3816:96	0/0:35,0:0:35:0,105,308:0:1391:35	0/0:20,0:0:20:0,60,211:0:795:20	0/0:79,0:0:79:0,238,752:0:3175:79	0/0:52,0:0:52:0,157,561:0:2098:52	0/0:80,0:0:80:0,241,695:0:3216:80	0/0:22,0:0:22:0,66,290:0:826:22	0/0:124,0:0:124:0,373,1378:0:4889:124	0/0:37,0:0:37:0,111,462:0:1467:37	0/0:136,0:0:136:0,409,1443:0:5342:136	0/0:29,0:0:29:0,87,275:0:1177:29	0/0:25,0:0:25:0,75,215:0:1012:25	0/0:42,0:0:42:0,126,431:0:1678:42	0/0:12,0:0:12:0,36,115:0:484:12	0/1:17,19:19:36:52,0,59:756:684:17	0/0:43,0:0:43:0,129,457:0:1730:43	0/0:75,0:0:75:0,226,721:0:3041:75	0/1:12,5:5:17:12,0,107:196:460:12	0/0:16,0:0:16:0,48,129:0:640:16	0/0:28,0:0:28:0,84,349:0:1094:28	0/0:40,0:0:40:0,120,384:0:1587:40	0/0:22,0:0:22:0,66,233:0:861:22	0/1:26,18:18:44:48,0,114:725:1054:26	0/0:47,0:0:47:0,141,576:0:1869:47	0/0:45,0:0:45:0,135,542:0:1814:45	0/0:134,0:0:134:0,403,1254:0:5320:134	0/1:13,14:14:27:42,0,57:537:506:13	0/1:11,4:4:15:56,0,68:160:425:11	0/0:18,0:0:18:0,54,171:0:711:18	0/0:56,0:0:56:0,169,576:0:2253:56	0/0:14,1:1:15:0,35,115:37:561:14	0/1:15,22:22:37:421,0,188:860:589:15
29381766	1185266	29381766_1185266	G	C	50412.8	.	AB=0.477643;ABP=25.9247;AC=27;AF=0.130731;AN=222;AO=3755;CIGAR=1X;DP=131905;DPB=59299;DPRA=0.993068;EPP=233.262;EPPR=2855.06;GTI=80;LEN=1;MEANALT=1.00485;MQM=12.6399;MQMR=11.3634;NS=2112;NUMALT=1;ODDS=0.000839473;PAIRED=0.856458;PAIREDR=0.885672;PAO=0;PQA=0;PQR=0;PRO=0;PROBE=SNP|RAPIDGENOMICS_3404_28356||SNP|RAPIDGENOMICS_3404_28357||SNP|RAPIDGENOMICS_3404_28358;QA=148655;QR=2075024;RO=52148;RPL=1955;RPP=16.9037;RPPR=4.95308;RPR=1800;RUN=1;SAF=1929;SAP=9.14536;SAR=1826;SRF=26690;SRP=66.2134;SRR=25458;TYPE=snp;technology.illumina=1	GT:AD:AO:DP:PL:QA:QR:RO	0/1:20,10:10:30:2,0,71:406:806:20	0/0:23,0:0:23:0,69,215:0:934:23	0/0:5,0:0:5:0,15,40:0:205:5	0/0:122,0:0:122:0,367,1190:0:4889:122	0/0:22,1:1:23:0,62,363:41:861:22	0/0:57,0:0:57:0,172,492:0:2285:57	0/0:13,0:0:13:0,39,210:0:511:13	0/0:7,0:0:7:0,21,86:0:287:7	0/0:40,0:0:42:0,120,413:0:1563:40	0/0:77,0:0:77:0,232,919:0:3093:77	0/0:14,0:0:14:0,42,117:0:574:14	0/0:42,0:0:42:0,126,459:0:1617:42	0/0:31,0:0:31:0,93,310:0:1230:31	0/0:6,0:0:6:0,18,47:0:246:6	0/1:32,18:18:50:74,0,224:738:1286:32	0/0:69,0:0:69:0,208,650:0:2755:69	0/0:13,0:0:13:0,39,258:0:502:13	0/0:82,0:0:82:0,247,928:0:3254:82	0/0:30,0:0:30:0,90,348:0:1167:30	0/0:41,0:0:41:0,123,464:0:1633:41	0/1:18,38:38:56:209,0,20:1539:726:18	0/0:51,0:0:51:0,154,529:0:2040:51	0/0:21,0:0:21:0,63,244:0:853:21	0/0:114,0:0:114:0,343,1079:0:4512:114	1/1:8,30:30:38:194,39,0:1186:311:8	0/1:11,18:18:29:239,0,93:718:425:11	0/0:33,0:0:33:0,99,398:0:1303:33	0/0:58,0:0:58:0,175,613:0:2317:58	0/0:112,0:0:112:0,337,1187:0:4453:112	0/0:49,0:0:49:0,148,602:0:1963:49	0/0:52,0:0:52:0,157,472:0:2111:52	0/0:24,0:0:24:0,72,280:0:930:24	0/0:127,0:0:127:0,382,1138:0:5073:127	0/0:17,0:0:17:0,51,194:0:663:17	0/0:68,0:0:68:0,205,709:0:2685:68	0/0:12,0:0:12:0,36,129:0:492:12	0/0:20,0:0:20:0,60,223:0:802:20	0/0:45,0:0:45:0,135,412:0:1744:45	0/0:34,0:0:34:0,102,361:0:1369:34	0/0:62,0:0:62:0,187,550:0:2495:62	0/0:39,0:0:39:0,117,455:0:1532:39	0/0:41,0:0:41:0,123,404:0:1665:41	0/1:33,33:33:66:205,0,95:1312:1333:33	0/0:24,0:0:24:0,72,280:0:948:24	0/0:59,0:0:59:0,178,616:0:2381:59	0/0:20,0:0:20:0,60,157:0:794:20	0/0:82,0:0:82:0,247,779:0:3260:82	0/0:35,0:0:35:0,105,302:0:1397:35	0/0:26,0:0:26:0,78,387:0:1021:26	0/0:50,0:0:50:0,151,518:0:1992:50	./.:.:.:.:.:.:.:.	0/0:34,0:0:34:0,102,297:0:1356:34	0/1:27,26:26:53:158,0,84:1040:1076:27	0/0:54,0:0:54:0,163,693:0:2122:54	0/1:24,18:18:42:68,0,98:730:980:24	0/0:36,0:0:36:0,108,392:0:1451:36	0/1:20,29:29:49:125,0,39:1155:777:20	0/0:23,0:0:23:0,69,212:0:905:23	0/0:33,0:0:33:0,99,301:0:1303:33	0/0:25,0:0:25:0,75,232:0:960:25	1/1:3,25:25:28:207,37,0:1013:119:3	0/0:153,0:0:153:0,461,1535:0:6082:153	0/1:25,23:23:48:74,0,148:913:1009:25	0/0:67,0:0:67:0,202,692:0:2687:67	0/0:19,0:0:19:0,57,188:0:754:19	0/0:17,0:0:17:0,51,223:0:680:17	0/0:33,0:0:33:0,99,343:0:1345:33	0/0:38,0:0:38:0,114,362:0:1499:38	0/0:7,2:2:9:0,8,34:82:242:7	1/1:0,16:16:16:362,48,0:582:0:0	0/1:29,24:24:53:59,0,68:968:1136:29	1/1:0,30:30:30:278,90,0:1181:0:0	0/0:91,0:0:91:0,274,915:0:3654:91	0/0:40,0:0:40:0,120,418:0:1570:40	0/0:4,0:0:4:0,12,36:0:164:4	1/1:13,37:37:50:261,46,0:1461:533:13	0/0:15,0:0:15:0,45,161:0:611:15	0/0:11,0:0:11:0,33,111:0:425:11	0/0:15,0:0:15:0,45,213:0:555:15	0/0:27,0:0:27:0,81,256:0:1094:27	0/0:92,0:0:92:0,277,854:0:3659:92	0/0:29,0:0:29:0,87,230:0:1121:29	0/0:20,0:0:20:0,60,219:0:799:20	0/0:64,0:0:64:0,193,618:0:2604:64	0/0:30,0:0:30:0,90,338:0:1188:30	0/0:74,0:0:74:0,223,708:0:3012:74	0/0:13,0:0:13:0,39,115:0:511:13	0/0:80,0:0:80:0,241,847:0:3234:80	0/0:10,0:0:10:0,30,121:0:380:10	0/0:125,0:0:125:0,376,1183:0:4957:125	0/0:35,0:0:35:0,105,345:0:1411:35	0/0:23,0:0:23:0,69,210:0:897:23	0/0:37,0:0:37:0,111,412:0:1485:37	0/0:14,0:0:14:0,42,135:0:566:14	0/1:23,33:33:56:143,0,61:1291:943:23	0/0:25,0:0:25:0,75,303:0:974:25	0/0:57,0:0:57:0,172,623:0:2297:57	1/1:2,11:11:13:92,24,0:442:82:2	0/0:8,0:0:8:0,24,86:0:324:8	0/0:16,0:0:16:0,48,160:0:617:16	0/0:13,0:0:13:0,39,160:0:511:13	0/0:16,0:0:16:0,48,177:0:648:16	0/1:19,11:11:30:21,0,71:443:763:19	0/0:51,0:0:51:0,154,504:0:1985:51	0/0:43,0:0:43:0,129,374:0:1705:43	0/0:70,0:0:70:0,211,755:0:2783:70	0/1:11,10:10:21:46,0,71:406:443:11	0/1:9,5:5:14:1,0,34:187:369:9	0/0:19,0:0:19:0,57,209:0:753:19	0/0:54,1:1:55:0,156,511:41:2114:54	0/0:13,0:0:13:0,39,123:0:525:13	0/1:8,10:10:18:202,0,118:397:320:8
29381766	1193671	29381766_1193671	C	T	37654.6	.	AB=0.41084;ABP=394.098;AC=23;AF=0.112384;AN=224;AO=3523;CIGAR=1X;DP=173840;DPB=76873;DPRA=0.811959;EPP=192.868;EPPR=1722.2;GTI=92;LEN=1;MEANALT=1.00243;MQM=14.9012;MQMR=11.5761;NS=2112;NUMALT=1;ODDS=0.0704359;PAIRED=0.772069;PAIREDR=0.879855;PAO=0;PQA=0;PQR=0;PRO=0;PROBE=SNP|RAPIDGENOMICS_3404_28355;QA=139561;QR=2781840;RO=69316;RPL=1721;RPP=7.05431;RPPR=810.179;RPR=1802;RUN=1;SAF=2415;SAP=1055.92;SAR=1108;SRF=36080;SRP=256.395;SRR=33236;TYPE=snp;technology.illumina=1	GT:AD:AO:DP:PL:QA:QR:RO	1/1:8,26:26:34:361,14,0:1053:324:8	0/0:21,0:0:21:0,63,183:0:844:21	0/0:22,0:0:22:0,66,182:0:885:22	0/0:113,0:0:113:0,340,1149:0:4585:113	0/0:24,0:0:24:0,72,447:0:950:24	0/0:52,0:0:52:0,157,520:0:2112:52	0/0:5,0:0:5:0,15,108:0:191:5	0/0:11,0:0:11:0,33,95:0:400:11	0/0:53,0:0:53:0,160,506:0:2145:53	0/0:78,0:0:78:0,235,821:0:3141:78	0/0:12,0:0:12:0,36,141:0:474:12	0/0:72,0:0:72:0,217,667:0:2912:72	0/0:67,0:0:67:0,202,736:0:2720:67	0/0:36,0:0:36:0,108,359:0:1415:36	0/1:21,41:41:62:353,0,8:1646:853:21	0/0:82,0:0:82:0,247,858:0:3287:82	0/0:27,0:0:27:0,81,537:0:1082:27	0/0:54,0:0:54:0,163,555:0:2152:54	0/0:73,0:0:73:0,220,816:0:2917:73	0/0:57,0:0:57:0,172,475:0:2301:57	0/1:28,23:23:51:207,0,264:860:1118:28	0/0:89,0:0:89:0,268,748:0:3552:89	0/0:25,0:0:25:0,75,239:0:1003:25	0/0:104,0:0:104:0,313,1037:0:4156:104	0/1:9,9:9:18:59,0,91:369:365:9	0/1:30,12:12:42:146,0,510:488:1181:30	0/0:53,0:0:53:0,160,513:0:2119:53	0/0:82,0:0:82:0,247,844:0:3276:82	0/0:115,0:0:115:0,346,1098:0:4633:115	0/0:52,0:0:52:0,157,610:0:2108:52	0/0:32,0:0:32:0,96,324:0:1294:32	0/0:51,0:0:51:0,154,516:0:2052:51	0/0:88,0:0:88:0,265,833:0:3528:88	0/0:42,0:0:42:0,126,388:0:1690:42	0/0:52,0:0:52:0,157,505:0:2057:52	0/0:17,0:0:17:0,51,170:0:665:17	0/0:52,0:0:52:0,157,452:0:2110:52	0/0:73,0:0:73:0,220,686:0:2977:73	0/0:36,0:0:36:0,108,376:0:1431:36	0/0:58,0:0:58:0,175,609:0:2324:58	0/0:66,0:0:66:0,199,777:0:2680:66	0/0:58,0:0:58:0,175,574:0:2353:58	0/1:56,33:33:89:131,0,289:1329:2264:56	0/0:24,0:0:24:0,72,270:0:957:24	0/0:66,0:0:66:0,199,742:0:2631:66	0/0:14,0:0:14:0,42,114:0:574:14	0/0:46,0:0:46:0,138,474:0:1857:46	0/0:95,0:0:95:0,286,984:0:3727:95	0/0:37,0:0:37:0,111,817:0:1467:37	0/0:56,0:0:56:0,169,568:0:2250:56	0/1:2,3:3:5:14,0,1:109:63:2	0/0:70,0:0:70:0,211,730:0:2803:70	0/1:41,32:32:73:115,0,159:1286:1649:41	0/0:46,2:2:48:0,127,488:73:1869:46	0/1:36,48:48:84:454,0,42:1907:1455:36	0/0:118,0:0:118:0,355,1330:0:4769:118	1/1:20,54:54:74:425,7,0:2152:765:20	0/0:25,0:0:25:0,75,222:0:1016:25	0/0:21,0:0:21:0,63,215:0:843:21	0/0:25,0:0:25:0,75,242:0:1021:25	0/0:19,5:5:24:0,19,231:187:775:19	0/0:223,0:0:223:0,671,2603:0:8843:223	0/1:41,22:22:63:322,0,272:873:1663:41	0/0:64,0:0:64:0,193,564:0:2579:64	0/0:34,0:0:34:0,102,314:0:1340:34	0/0:37,0:0:37:0,111,358:0:1481:37	0/0:31,0:0:31:0,93,288:0:1259:31	0/0:46,0:0:46:0,138,397:0:1858:46	0/0:7,0:0:7:0,21,59:0:283:7	1/1:0,15:15:15:362,45,0:594:0:0	0/1:43,27:27:70:170,0,340:1099:1707:43	1/1:0,75:75:75:834,226,0:3023:0:0	0/0:124,0:0:124:0,373,1274:0:4971:124	0/0:68,0:0:68:0,205,717:0:2743:68	0/0:9,0:0:9:0,27,80:0:360:9	0/0:23,10:10:33:0,2,126:406:930:23	0/0:43,0:0:43:0,129,421:0:1743:43	0/0:19,0:0:19:0,57,172:0:770:19	0/0:37,0:0:37:0,111,561:0:1436:37	0/0:47,0:0:47:0,141,474:0:1906:47	0/0:136,0:0:136:0,409,1380:0:5495:136	0/0:45,0:0:45:0,135,463:0:1778:45	0/0:26,0:0:26:0,78,228:0:1066:26	0/0:87,0:0:87:0,262,771:0:3432:87	0/0:34,0:0:34:0,102,393:0:1368:34	0/0:127,0:0:127:0,382,1309:0:5132:127	0/0:27,0:0:27:0,81,243:0:1063:27	0/0:89,0:0:89:0,268,900:0:3580:89	0/0:30,0:0:30:0,90,463:0:1154:30	0/0:128,0:0:128:0,385,1249:0:5123:128	0/0:71,0:0:71:0,214,707:0:2875:71	0/0:52,0:0:52:0,157,491:0:2093:52	0/0:34,0:0:34:0,102,417:0:1381:34	0/0:7,0:0:7:0,21,106:0:287:7	0/1:36,9:9:45:2,0,214:369:1455:36	0/0:25,0:0:25:0,75,300:0:1021:25	0/0:50,0:0:50:0,151,543:0:2019:50	0/1:19,11:11:30:11,0,64:443:766:19	0/0:23,0:0:23:0,69,254:0:939:23	0/0:32,0:0:32:0,96,320:0:1282:32	0/0:17,0:0:17:0,51,163:0:672:17	0/0:27,0:0:27:0,81,249:0:1085:27	0/1:27,10:10:37:5,0,203:401:1091:27	0/0:38,0:0:38:0,114,352:0:1510:38	0/0:32,0:0:32:0,96,313:0:1287:32	0/0:130,0:0:130:0,391,1263:0:5261:130	0/1:21,7:7:28:23,0,110:283:844:21	0/0:35,9:9:44:0,41,246:365:1412:35	0/0:35,0:0:35:0,105,335:0:1380:35	0/0:54,1:1:55:0,135,545:41:2165:54	0/0:20,0:0:20:0,60,164:0:820:20	0/1:11,11:11:22:228,0,220:451:438:11
29381766	2427803	29381766_2427803	G	A	92405.1	.	AB=0.495136;ABP=4.48893;AC=63;AF=0.210379;AN=220;AO=7051;CIGAR=1X;DP=126168;DPB=48933;DPRA=1.00104;EPP=192.787;EPPR=765.557;GTI=119;LEN=1;MEANALT=1.00336;MQM=12.114;MQMR=10.7373;NS=2112;NUMALT=1;ODDS=0.00675637;PAIRED=0.876188;PAIREDR=0.887398;PAO=0;PQA=0;PQR=0;PRO=0;PROBE=Intergenic|RAPIDGENOMICS_3404_34965;QA=277997;QR=1448393;RO=36660;RPL=2282;RPP=1907.84;RPPR=12299.2;RPR=4769;RUN=1;SAF=4957;SAP=2527.34;SAR=2094;SRF=23768;SRP=7009.5;SRR=12892;TYPE=snp;technology.illumina=1	GT:AD:AO:DP:PL:QA:QR:RO	0/0:46,0:0:46:0,138,402:0:1806:46	0/0:14,0:0:14:0,42,119:0:561:14	0/0:12,0:0:12:0,36,87:0:488:12	0/0:18,0:0:18:0,54,148:0:720:18	0/0:14,0:0:14:0,42,182:0:552:14	0/0:44,0:0:44:0,132,446:0:1747:44	0/1:11,11:11:22:199,0,106:447:377:11	1/1:0,9:9:9:90,27,0:365:0:0	0/0:50,0:0:50:0,151,459:0:1983:50	0/1:35,35:35:70:102,0,177:1382:1369:35	1/1:0,6:6:6:112,18,0:237:0:0	0/1:27,19:19:46:73,0,116:762:1063:27	1/1:0,38:38:38:367,114,0:1500:0:0	0/0:27,0:0:27:0,81,280:0:1065:27	0/0:56,0:0:56:0,169,502:0:2250:56	0/0:36,0:0:36:0,108,276:0:1385:36	0/1:11,10:10:21:113,0,89:375:428:11	1/1:5,14:14:19:85,20,0:552:193:5	0/0:37,0:0:37:0,111,358:0:1455:37	0/0:34,0:0:34:0,102,342:0:1346:34	0/0:83,0:0:83:0,250,738:0:3309:83	0/0:55,0:0:55:0,166,755:0:2166:55	0/1:8,9:9:17:23,0,27:347:297:8	0/1:21,12:12:33:102,0,106:475:835:21	0/1:5,6:6:11:15,0,40:242:196:5	0/0:36,0:0:36:0,108,714:0:1381:36	0/0:82,0:0:82:0,247,722:0:3287:82	1/1:0,59:59:59:540,178,0:2332:0:0	1/1:0,43:43:43:382,129,0:1729:0:0	0/0:38,0:0:38:0,114,359:0:1520:38	1/1:2,11:11:13:66,16,0:443:82:2	0/0:39,0:0:39:0,117,320:0:1545:39	0/0:86,0:0:86:0,259,810:0:3353:86	0/0:30,0:0:30:0,90,249:0:1163:30	0/0:13,0:0:13:0,39,109:0:515:13	./.:.:.:.:.:.:.:.	0/0:24,0:0:24:0,72,181:0:948:24	0/1:11,14:14:25:107,0,34:574:432:11	0/1:18,16:16:34:44,0,39:652:707:18	0/1:34,19:19:53:39,0,131:742:1378:34	1/1:11,35:35:46:196,13,0:1380:442:11	0/0:46,0:0:46:0,138,466:0:1822:46	0/0:49,0:0:50:0,148,462:0:1934:49	1/1:0,2:2:2:15,6,0:82:0:0	0/1:28,19:19:47:25,0,109:775:1136:28	0/1:4,6:6:10:14,0,34:228:160:4	0/1:32,21:21:53:55,0,105:834:1263:32	0/0:59,0:0:59:0,178,540:0:2310:59	0/1:9,19:19:28:244,0,80:734:365:9	0/0:21,12:12:33:0,11,100:488:835:21	0/0:3,0:0:3:0,9,47:0:119:3	0/0:49,0:0:49:0,148,486:0:1941:49	0/1:58,34:34:92:9,0,277:1318:2282:58	0/1:7,13:13:20:65,0,60:511:273:7	0/0:63,0:0:63:0,190,619:0:2507:63	0/1:59,42:42:101:237,0,247:1683:2346:59	0/0:28,0:0:28:0,84,249:0:1127:28	0/0:32,0:0:32:0,96,264:0:1256:32	0/0:16,0:0:16:0,48,128:0:636:16	0/1:11,8:8:19:12,0,28:320:434:11	0/0:18,0:0:18:0,54,157:0:717:18	0/0:106,0:0:106:0,319,956:0:4113:106	0/0:25,0:0:26:0,75,316:0:994:25	0/1:15,23:23:38:113,0,37:884:589:15	0/1:13,4:4:17:8,0,52:150:484:13	0/1:14,19:19:33:148,0,95:770:570:14	0/0:14,0:0:14:0,42,148:0:548:14	0/0:21,0:0:21:0,63,182:0:816:21	./.:.:.:.:.:.:.:.	0/0:14,0:0:14:0,42,284:0:545:14	0/1:27,39:39:66:159,0,17:1573:1086:27	0/0:49,0:0:49:0,148,519:0:1938:49	0/1:53,34:34:87:72,0,226:1385:2070:53	0/0:30,10:10:40:0,35,205:392:1178:30	0/0:1,0:0:1:0,3,30:0:32:1	0/0:30,0:0:30:0,90,246:0:1204:30	0/1:13,23:23:36:107,0,80:931:529:13	1/1:10,22:22:32:128,26,0:886:406:10	0/0:11,0:0:11:0,33,135:0:417:11	0/0:52,0:0:52:0,157,466:0:2071:52	0/1:57,61:61:118:222,0,110:2446:2297:57	0/1:27,16:16:43:71,0,117:625:1049:27	0/0:38,0:0:38:0,114,336:0:1502:38	0/0:25,0:0:25:0,75,214:0:1017:25	0/0:19,0:0:19:0,57,193:0:770:19	0/0:47,0:0:47:0,141,402:0:1906:47	0/0:5,0:0:5:0,15,38:0:196:5	0/1:24,53:53:77:254,0,7:2132:967:24	0/0:21,0:0:21:0,63,280:0:767:21	1/1:0,63:63:63:678,190,0:2540:0:0	0/1:15,20:20:35:77,0,25:783:572:15	0/0:29,0:0:29:0,87,228:0:1121:29	0/0:39,0:0:39:0,117,361:0:1527:39	0/0:7,0:0:7:0,21,51:0:275:7	0/0:86,0:0:86:0,259,821:0:3405:86	0/0:52,0:0:52:0,157,432:0:2029:52	1/1:18,36:36:54:219,2,0:1450:716:18	0/1:7,11:11:18:53,0,22:424:255:7	0/0:8,2:2:10:0,13,41:82:307:8	0/1:10,12:12:22:44,0,22:492:365:10	0/0:5,0:0:5:0,15,106:0:193:5	0/1:30,13:13:44:0,0,178:502:1200:30	0/0:29,0:0:29:0,87,300:0:1151:29	0/0:27,9:9:36:0,3,102:369:1046:27	1/1:0,14:14:14:180,42,0:529:0:0	0/0:69,0:0:69:0,208,660:0:2735:69	0/1:21,17:17:38:49,0,163:675:808:21	0/0:24,0:0:24:0,72,193:0:963:24	1/1:0,25:25:25:228,75,0:1021:0:0	0/0:29,0:0:29:0,87,278:0:1106:29	1/1:1,2:2:3:9,1,0:82:37:1	0/1:14,13:13:27:184,0,183:505:562:14
29381767	211300	29381767_211300	A	G	303571	.	AB=0.481225;ABP=35.7881;AC=145;AF=0.634675;AN=224;AO=19343;CIGAR=1X;DP=133608;DPB=57166;DPRA=0.914683;EPP=1056.24;EPPR=660.536;GTI=66;LEN=1;MEANALT=1.00939;MQM=13.3189;MQMR=11.4849;NS=2112;NUMALT=1;ODDS=0.0137383;PAIRED=0.843354;PAIREDR=0.875533;PAO=0;PQA=0;PQR=0;PRO=0;PROBE=SNP|RAPIDGENOMICS_3404_03940||SNP|RAPIDGENOMICS_3404_03941;QA=762037;QR=834481;RO=20889;RPL=9650;RPP=3.21787;RPPR=14.2623;RPR=9693;RUN=1;SAF=10754;SAP=529.205;SAR=8589;SRF=11073;SRP=167.261;SRR=9816;TYPE=snp;technology.illumina=1	GT:AD:AO:DP:PL:QA:QR:RO	0/1:29,15:15:44:44,0,165:607:1185:29	1/1:0,32:32:32:298,96,0:1283:0:0	0/1:14,12:12:26:31,0,42:488:548:14	0/0:67,0:0:67:0,202,579:0:2722:67	1/1:4,14:14:18:167,23,0:566:164:4	1/1:0,29:29:29:381,87,0:1189:0:0	0/1:11,4:4:15:11,0,212:164:438:11	0/0:2,0:0:2:0,6,62:0:74:2	0/1:32,12:12:44:7,0,181:473:1282:32	1/1:0,76:76:76:732,229,0:3034:0:0	1/1:0,2:2:2:17,6,0:82:0:0	0/0:43,15:15:58:0,21,308:611:1747:43	0/0:81,2:2:83:0,233,717:82:3278:81	1/1:0,10:10:10:120,30,0:359:0:0	1/1:0,32:32:32:324,96,0:1281:0:0	1/1:0,60:60:60:516,181,0:2417:0:0	0/1:9,5:5:14:97,0,112:197:342:9	0/1:37,44:44:81:191,0,89:1778:1466:37	0/1:30,17:17:47:12,0,246:693:1222:30	1/1:1,43:43:44:454,124,0:1746:41:1	1/1:0,61:61:61:584,184,0:2452:0:0	0/1:27,36:36:63:163,0,57:1443:1094:27	0/1:17,18:18:35:97,0,99:699:663:17	0/0:43,16:16:59:0,41,250:638:1701:43	0/0:13,3:3:16:0,24,183:123:515:13	0/1:11,16:16:27:164,0,132:629:428:11	1/1:0,65:65:65:582,196,0:2625:0:0	0/1:32,43:43:75:238,0,121:1727:1268:32	1/1:0,89:89:89:950,268,0:3536:0:0	0/0:33,15:15:48:0,23,214:578:1316:33	1/1:0,23:23:23:286,69,0:934:0:0	0/0:24,0:0:24:0,72,274:0:953:24	1/1:0,81:81:81:845,244,0:3213:0:0	0/1:14,17:17:31:68,0,40:685:566:14	1/1:0,47:47:47:430,141,0:1861:0:0	1/1:0,11:11:11:124,33,0:424:0:0	0/1:18,11:11:29:4,0,73:451:730:18	1/1:4,25:25:29:315,54,0:1013:156:4	0/1:14,9:9:23:42,0,107:361:555:14	0/1:46,38:38:84:112,0,195:1547:1807:46	1/1:0,42:42:42:411,126,0:1694:0:0	0/0:72,0:0:72:0,217,664:0:2874:72	0/0:81,0:0:81:0,244,894:0:3244:81	0/0:6,0:0:6:0,18,76:0:246:6	0/1:36,26:26:62:113,0,164:1053:1431:36	1/1:0,25:25:25:285,75,0:1004:0:0	1/1:0,66:66:66:704,199,0:2656:0:0	1/1:0,65:65:65:691,196,0:2591:0:0	1/1:0,28:28:28:647,84,0:1101:0:0	0/1:11,25:25:36:120,0,32:999:438:11	0/0:7,0:0:7:0,21,58:0:283:7	0/1:32,21:21:53:62,0,192:847:1269:32	1/1:21,57:57:78:421,58,0:2290:844:21	0/1:8,6:6:14:12,0,49:246:306:8	0/1:51,39:39:90:94,0,287:1543:2055:51	1/1:0,71:71:71:712,214,0:2822:0:0	1/1:0,23:23:23:231,69,0:935:0:0	1/1:0,16:16:16:130,48,0:639:0:0	0/1:6,6:6:12:19,0,33:242:232:6	0/1:15,22:22:37:168,0,16:890:615:15	0/1:34,15:15:49:71,0,236:606:1390:34	1/1:37,96:96:133:568,82,0:3815:1509:37	0/0:49,15:15:64:0,34,268:606:1955:49	0/1:11,14:14:25:51,0,21:549:447:11	1/1:6,19:19:25:114,28,0:761:246:6	0/1:13,32:32:45:213,0,26:1300:520:13	1/1:0,41:41:41:398,123,0:1648:0:0	0/0:20,8:8:28:0,9,100:324:798:20	1/1:0,28:28:28:238,84,0:1132:0:0	1/1:0,6:6:6:166,18,0:232:0:0	0/1:33,35:35:68:127,0,184:1403:1280:33	0/1:19,21:21:40:79,0,59:848:779:19	1/1:0,86:86:86:854,259,0:3427:0:0	1/1:0,22:22:22:210,66,0:871:0:0	0/0:3,0:0:3:0,9,71:0:119:3	0/1:21,33:33:54:156,0,11:1345:857:21	0/0:19,1:1:20:0,50,157:41:752:19	1/1:0,12:12:12:103,36,0:492:0:0	0/1:18,7:7:25:47,0,116:283:701:18	0/1:37,22:22:59:76,0,226:890:1500:37	0/0:79,40:40:119:0,27,405:1618:3152:79	1/1:0,11:11:11:118,33,0:422:0:0	1/1:0,30:30:30:275,90,0:1188:0:0	1/1:0,70:70:70:656,211,0:2774:0:0	1/1:0,37:37:37:345,111,0:1478:0:0	0/1:44,36:36:80:68,0,167:1455:1787:44	1/1:0,7:7:7:57,21,0:287:0:0	0/1:41,43:43:84:231,0,148:1673:1610:41	1/1:0,26:26:26:380,78,0:1035:0:0	1/1:0,76:76:76:786,229,0:3045:0:0	1/1:0,13:13:13:122,39,0:529:0:0	1/1:0,22:22:22:176,66,0:890:0:0	0/0:75,0:0:75:0,226,802:0:3008:75	0/1:3,5:5:8:35,0,33:196:123:3	1/1:0,30:30:30:334,90,0:1181:0:0	0/0:33,8:8:41:0,26,206:305:1353:33	0/1:10,13:13:23:63,0,41:493:410:10	1/1:0,17:17:17:197,51,0:670:0:0	1/1:0,15:15:15:173,45,0:607:0:0	1/1:0,26:26:26:301,78,0:1036:0:0	0/0:6,2:2:8:0,7,34:82:237:6	0/0:8,4:4:12:0,7,85:160:292:8	1/1:0,34:34:34:417,102,0:1368:0:0	1/1:0,68:68:68:604,205,0:2726:0:0	1/1:0,33:33:33:293,99,0:1303:0:0	1/1:0,60:60:60:550,181,0:2417:0:0	0/1:23,14:14:37:34,0,64:551:911:23	0/1:4,3:3:7:38,0,36:123:164:4	1/1:0,11:11:11:102,33,0:451:0:0	1/1:0,51:51:51:470,154,0:2060:0:0	1/1:0,1:1:1:8,3,0:32:0:0	0/1:5,4:4:9:82,0,60:160:177:5
29381767	211377	29381767_211377	G	T	201693	.	AB=0.476836;ABP=36.0069;AC=146;AF=0.636166;AN=222;AO=13672;CIGAR=1X;DP=92008;DPB=37041;DPRA=0.933236;EPP=121.025;EPPR=232.599;GTI=159;LEN=1;MEANALT=1.00364;MQM=13.1688;MQMR=11.3218;NS=2112;NUMALT=1;ODDS=0.0109619;PAIRED=0.847425;PAIREDR=0.889832;PAO=0;PQA=0;PQR=0;PRO=0;PROBE=SNP|RAPIDGENOMICS_3404_03940||SNP|RAPIDGENOMICS_3404_03941;QA=535084;QR=543521;RO=13779;RPL=4051;RPP=4930.58;RPPR=6435.84;RPR=9621;RUN=1;SAF=9952;SAP=6171.48;SAR=3720;SRF=9379;SRP=3909.81;SRR=4400;TYPE=snp;technology.illumina=1	GT:AD:AO:DP:PL:QA:QR:RO	0/1:8,20:20:28:93,0,7:790:319:8	1/1:0,32:32:32:317,96,0:1287:0:0	0/1:11,5:5:16:1,0,45:188:451:11	0/0:35,0:0:35:0,105,326:0:1354:35	0/1:5,10:10:15:114,0,19:387:187:5	1/1:0,17:17:17:188,51,0:675:0:0	0/1:7,6:6:13:81,0,133:224:279:7	0/0:2,0:0:2:0,6,65:0:82:2	0/1:26,11:11:37:15,0,132:451:1032:26	1/1:0,50:50:50:481,151,0:1986:0:0	1/1:0,3:3:3:45,9,0:105:0:0	0/1:11,20:20:31:150,0,0:812:428:11	0/0:23,0:0:23:0,69,228:0:902:23	1/1:0,4:4:4:34,12,0:150:0:0	1/1:0,13:13:13:131,39,0:507:0:0	1/1:0,30:30:30:289,90,0:1186:0:0	0/1:4,3:3:7:86,0,38:123:160:4	0/1:32,45:45:77:200,0,95:1788:1245:32	0/0:14,3:3:17:0,4,139:123:562:14	1/1:0,32:32:32:294,96,0:1271:0:0	1/1:0,34:34:34:317,102,0:1346:0:0	1/1:13,24:24:37:166,10,0:961:529:13	0/1:9,13:13:22:78,0,62:501:342:9	0/0:25,9:9:34:0,22,135:350:994:25	0/0:7,1:1:8:0,15,51:37:283:7	0/1:10,25:25:35:310,0,87:961:374:10	1/1:0,50:50:54:401,151,0:1994:0:0	0/1:18,24:24:42:122,0,67:957:715:18	1/1:0,55:55:55:488,166,0:2147:0:0	0/0:29,11:11:40:0,32,212:406:1117:29	1/1:0,9:9:9:113,27,0:369:0:0	0/0:14,0:0:14:0,42,156:0:566:14	1/1:0,62:62:62:648,187,0:2387:0:0	1/1:0,17:17:17:184,51,0:681:0:0	1/1:0,17:17:17:162,51,0:697:0:0	1/1:0,9:9:9:101,27,0:365:0:0	0/0:12,1:1:13:0,28,79:41:471:12	1/1:4,19:19:23:253,36,0:770:150:4	0/0:21,6:6:27:0,4,123:214:820:21	0/1:35,22:22:57:13,0,148:894:1411:35	1/1:0,46:46:46:418,138,0:1792:0:0	0/0:80,0:0:80:0,241,735:0:3104:80	0/0:63,0:0:63:0,190,744:0:2425:63	0/0:4,0:0:4:0,12,62:0:164:4	0/1:35,16:16:51:2,0,195:634:1419:35	1/1:0,16:16:16:204,48,0:644:0:0	1/1:0,53:53:53:632,160,0:2047:0:0	1/1:0,34:34:34:359,102,0:1374:0:0	1/1:0,16:16:16:399,48,0:630:0:0	0/1:25,18:18:43:30,0,186:722:948:25	./.:.:.:.:.:.:.:.	0/1:19,7:7:26:15,0,135:287:739:19	1/1:15,48:48:63:384,66,0:1885:585:15	0/1:5,8:8:13:48,0,51:324:184:5	0/1:30,15:15:45:23,0,169:607:1182:30	1/1:0,51:51:51:543,154,0:2055:0:0	1/1:0,19:19:19:199,57,0:761:0:0	1/1:0,12:12:12:114,36,0:479:0:0	0/1:4,2:2:6:9,0,35:82:160:4	0/1:8,13:13:21:133,0,5:506:301:8	0/1:20,8:8:28:40,0,175:328:790:20	1/1:33,82:82:115:447,77,0:3275:1322:33	0/0:46,4:4:50:0,117,362:164:1798:46	0/1:7,10:10:17:80,0,13:397:283:7	1/1:2,10:10:12:96,21,0:371:82:2	0/1:11,23:23:34:166,0,34:863:435:11	1/1:0,31:31:31:310,93,0:1237:0:0	0/1:9,15:15:24:72,0,2:615:361:9	1/1:0,10:10:10:86,30,0:410:0:0	0/1:6,3:3:9:70,0,141:115:201:6	0/1:13,23:23:36:96,0,45:939:510:13	0/1:8,9:9:17:28,0,9:339:324:8	1/1:0,80:80:80:805,241,0:3185:0:0	1/1:0,13:13:13:123,39,0:503:0:0	0/0:4,0:0:4:0,12,73:0:150:4	1/1:8,22:22:30:160,22,0:872:310:8	0/0:4,1:1:5:0,5,25:41:164:4	1/1:0,6:6:6:50,18,0:242:0:0	0/1:13,6:6:19:57,0,51:238:520:13	0/1:23,16:16:39:86,0,113:600:890:23	0/1:33,22:22:55:21,0,141:880:1304:33	1/1:0,7:7:7:74,21,0:269:0:0	1/1:0,25:25:25:310,75,0:1008:0:0	1/1:0,42:42:42:363,126,0:1683:0:0	1/1:1,14:14:15:85,12,0:570:37:1	0/1:31,30:30:61:80,0,114:1173:1250:31	1/1:0,1:1:1:8,3,0:41:0:0	0/1:36,18:18:54:26,0,202:717:1376:36	1/1:0,18:18:18:271,54,0:688:0:0	1/1:0,52:52:52:574,157,0:2097:0:0	1/1:0,10:10:10:100,30,0:410:0:0	1/1:0,17:17:17:132,51,0:689:0:0	0/0:48,0:0:48:0,144,501:0:1875:48	0/1:4,4:4:8:6,0,51:164:164:4	1/1:0,16:16:16:162,48,0:638:0:0	0/0:25,8:8:33:0,39,165:309:1008:25	0/1:7,7:7:14:42,0,36:275:278:7	1/1:0,15:15:15:183,45,0:591:0:0	1/1:0,18:18:18:179,54,0:734:0:0	1/1:0,16:16:16:179,48,0:620:0:0	0/0:2,1:1:3:0,0,6:41:69:2	0/1:2,2:2:4:3,0,3:63:82:2	1/1:0,16:16:16:130,48,0:648:0:0	1/1:0,22:22:22:197,66,0:867:0:0	1/1:0,21:21:21:176,63,0:828:0:0	1/1:0,49:49:49:433,148,0:1909:0:0	0/0:28,10:10:38:0,12,109:410:1058:28	0/1:1,1:1:2:2,0,4:41:41:1	1/1:0,3:3:3:22,9,0:119:0:0	1/1:0,31:31:31:292,93,0:1207:0:0	1/1:0,2:2:2:15,6,0:82:0:0	0/1:4,2:2:6:52,0,64:82:147:4
29381771	870604	29381771_870604	G	T	75951.3	.	AB=0.479421;ABP=30.4482;AC=20;AF=0.0972136;AN=224;AO=5256;CIGAR=1X;DP=220938;DPB=89805;DPRA=1.05284;EPP=149.765;EPPR=1013.16;GTI=74;LEN=1;MEANALT=1.00325;MQM=12.9699;MQMR=11.2693;NS=2112;NUMALT=1;ODDS=0.00415091;PAIRED=0.863394;PAIREDR=0.896282;PAO=0;PQA=0;PQR=0;PRO=0;PROBE=SNP|RAPIDGENOMICS_3404_08954||SNP|RAPIDGENOMICS_3404_08955||SNP|RAPIDGENOMICS_3404_08956||SNP|RAPIDGENOMICS_3404_08957;QA=209690;QR=3135390;RO=78501;RPL=3591;RPP=1535.55;RPPR=40887.5;RPR=1665;RUN=1;SAF=1335;SAP=2765.85;SAR=3921;SRF=22838;SRP=29808;SRR=55663;TYPE=snp;technology.illumina=1	GT:AD:AO:DP:PL:QA:QR:RO	1/1:13,37:37:50:250,8,0:1499:520:13	0/0:35,0:0:35:0,105,324:0:1404:35	0/0:42,0:0:42:0,126,373:0:1692:42	0/0:122,0:0:122:0,367,1337:0:4901:122	0/0:23,0:0:23:0,69,396:0:923:23	0/0:46,0:0:46:0,138,359:0:1826:46	0/0:24,0:0:24:0,72,571:0:948:24	0/0:3,0:0:3:0,9,23:0:123:3	0/0:52,0:0:52:0,157,437:0:2085:52	0/0:122,0:0:122:0,367,1130:0:4954:122	0/0:8,0:0:8:0,24,75:0:324:8	0/0:113,0:0:113:0,340,1040:0:4589:113	0/0:74,0:0:74:0,223,724:0:2980:74	0/1:25,24:24:49:104,0,168:971:1004:25	0/0:71,0:0:71:0,214,659:0:2832:71	0/0:152,0:0:152:0,458,1397:0:6118:152	0/0:48,0:0:48:0,144,995:0:1909:48	0/0:150,0:0:150:0,452,1392:0:6028:150	0/0:71,0:0:71:0,214,609:0:2854:71	0/0:78,0:0:78:0,235,828:0:3102:78	0/0:85,0:0:85:0,256,807:0:3375:85	0/0:77,0:0:77:0,232,697:0:3079:77	0/0:65,0:0:65:0,196,715:0:2644:65	0/0:97,0:0:97:0,292,1005:0:3865:97	0/0:29,0:0:29:0,87,223:0:1175:29	0/0:76,0:0:76:0,229,1659:0:3045:76	0/0:42,0:0:42:0,126,486:0:1679:42	0/1:57,40:40:97:78,0,270:1600:2244:57	0/0:155,0:0:155:0,467,1516:0:6290:155	0/0:83,0:0:83:0,250,793:0:3346:83	0/0:50,0:0:50:0,151,448:0:2002:50	0/0:66,0:0:66:0,199,593:0:2658:66	0/0:144,0:0:144:0,433,1384:0:5720:144	0/0:44,0:0:44:0,132,432:0:1782:44	0/0:36,0:0:36:0,108,380:0:1460:36	1/1:0,11:11:11:162,33,0:442:0:0	0/0:72,0:0:72:0,217,734:0:2887:72	0/0:22,0:0:22:0,66,193:0:890:22	0/0:48,0:0:48:0,144,463:0:1960:48	0/0:84,0:0:84:0,253,786:0:3303:84	0/0:37,0:0:37:0,111,370:0:1482:37	0/1:33,29:29:62:73,0,181:1176:1341:33	1/1:0,127:127:127:1163,382,0:5155:0:0	0/0:5,0:0:5:0,15,44:0:205:5	0/0:60,0:0:60:0,181,519:0:2422:60	0/0:41,0:0:41:0,123,322:0:1633:41	0/0:70,0:0:70:0,211,686:0:2765:70	0/0:124,2:2:126:0,362,1204:82:4975:124	0/0:34,1:1:35:0,73,674:32:1373:34	0/0:49,0:0:49:0,148,489:0:1984:49	0/0:5,0:0:5:0,15,62:0:201:5	0/0:97,0:0:97:0,292,775:0:3881:97	0/0:148,0:0:148:0,446,1558:0:5817:148	0/0:62,0:0:62:0,187,769:0:2459:62	0/1:36,28:28:64:107,0,261:1130:1449:36	0/1:54,75:75:129:307,0,146:3032:2188:54	0/0:45,0:0:45:0,135,409:0:1717:45	0/0:34,0:0:34:0,102,384:0:1367:34	0/0:66,0:0:66:0,199,617:0:2619:66	0/0:62,0:0:62:0,187,681:0:2414:62	0/0:72,0:0:72:0,217,757:0:2887:72	0/0:291,0:0:291:0,876,2781:0:11671:291	0/1:35,50:50:85:246,0,93:2037:1408:35	0/0:83,0:0:83:0,250,768:0:3313:83	0/1:26,19:19:45:37,0,95:779:1039:26	0/0:61,0:0:61:0,184,675:0:2481:61	0/0:62,0:0:62:0,187,633:0:2501:62	0/0:44,0:0:44:0,132,384:0:1750:44	1/1:2,4:4:6:48,5,0:148:82:2	0/0:21,0:0:21:0,63,282:0:825:21	0/0:109,0:0:109:0,328,1092:0:4381:109	0/0:52,0:0:52:0,157,512:0:2112:52	0/0:90,0:0:90:0,271,986:0:3597:90	0/0:64,0:0:64:0,193,697:0:2576:64	0/0:1,0:0:1:0,3,8:0:41:1	0/0:52,0:0:52:0,157,501:0:2106:52	0/0:47,0:0:47:0,141,446:0:1861:47	0/0:21,0:0:21:0,63,157:0:861:21	0/0:22,0:0:22:0,66,296:0:848:22	0/0:69,0:0:69:0,208,580:0:2790:69	0/0:102,0:0:102:0,307,1172:0:4062:102	0/0:35,15:15:50:0,21,207:599:1413:35	0/0:31,0:0:31:0,93,295:0:1249:31	0/0:114,0:0:114:0,343,1102:0:4561:114	0/0:34,0:0:34:0,102,265:0:1377:34	0/1:42,81:81:123:459,0,43:3282:1687:42	0/0:19,0:0:19:0,57,237:0:763:19	0/1:51,61:61:112:260,0,130:2471:2091:51	0/0:23,0:0:23:0,69,243:0:904:23	0/0:83,0:0:83:0,250,839:0:3315:83	0/0:73,0:0:73:0,220,744:0:2932:73	0/0:40,0:0:40:0,120,397:0:1632:40	0/0:48,0:0:48:0,144,447:0:1912:48	0/0:21,0:0:21:0,63,227:0:840:21	0/0:87,0:0:87:0,262,813:0:3480:87	0/0:30,7:7:37:0,29,255:283:1213:30	0/0:72,0:0:72:0,217,723:0:2905:72	0/0:27,0:0:27:0,81,305:0:1042:27	0/0:14,0:0:14:0,42,121:0:556:14	0/0:17,0:0:17:0,51,187:0:681:17	0/1:20,13:13:33:1,0,76:510:784:20	0/0:71,0:0:71:0,214,648:0:2808:71	0/0:59,0:0:59:0,178,676:0:2361:59	0/0:29,0:0:29:0,87,288:0:1157:29	0/0:40,0:0:40:0,120,405:0:1601:40	0/0:136,0:0:136:0,409,1353:0:5503:136	0/0:48,0:0:48:0,144,528:0:1925:48	0/0:44,0:0:44:0,132,421:0:1787:44	1/1:0,28:28:28:218,84,0:1086:0:0	0/0:67,0:0:67:0,202,552:0:2730:67	0/0:37,0:0:37:0,111,352:0:1472:37	0/0:51,0:0:51:0,154,1049:0:2053:51
29381771	870674	29381771_870674	A	G	44726.5	.	AB=0.487992;ABP=7.75613;AC=20;AF=0.0960942;AN=218;AO=2843;CIGAR=1X;DP=117031;DPB=37467;DPRA=1.02252;EPP=252.039;EPPR=4225.07;GTI=262;LEN=1;MEANALT=1;MQM=13.1861;MQMR=11.5143;NS=2112;NUMALT=1;ODDS=0.00456808;PAIRED=0.853324;PAIREDR=0.916794;PAO=0;PQA=0;PQR=0;PRO=0;PROBE=SNP|RAPIDGENOMICS_3404_08954||SNP|RAPIDGENOMICS_3404_08955||SNP|RAPIDGENOMICS_3404_08956||SNP|RAPIDGENOMICS_3404_08957;QA=113766;QR=1325073;RO=32834;RPL=1712;RPP=260.838;RPPR=4999.56;RPR=1131;RUN=1;SAF=93;SAP=5395.14;SAR=2750;SRF=963;SRP=63181.9;SRR=31871;TYPE=snp;technology.illumina=1	GT:AD:AO:DP:PL:QA:QR:RO	0/1:8,14:14:22:80,0,9:555:324:8	0/0:13,0:0:13:0,39,149:0:533:13	0/0:20,0:0:20:0,60,159:0:820:20	0/0:74,0:0:74:0,223,713:0:3018:74	0/0:15,0:0:15:0,45,227:0:615:15	0/0:23,0:0:23:0,69,204:0:934:23	0/0:21,0:0:21:0,63,555:0:830:21	0/0:1,0:0:1:0,3,7:0:41:1	0/0:17,0:0:17:0,51,171:0:661:17	0/0:64,0:0:64:0,193,575:0:2598:64	0/0:3,0:0:3:0,9,28:0:123:3	0/0:27,0:0:27:0,81,285:0:1103:27	0/0:28,0:0:28:0,84,281:0:1140:28	0/1:20,11:11:31:3,0,149:442:789:20	0/0:20,0:0:20:0,60,211:0:820:20	0/0:63,0:0:63:0,190,595:0:2545:63	0/0:36,0:0:36:0,108,770:0:1452:36	0/0:76,0:0:76:0,229,677:0:3067:76	0/0:17,0:0:17:0,51,155:0:684:17	0/0:32,0:0:32:0,96,370:0:1300:32	0/0:48,0:0:48:0,144,487:0:1951:48	0/0:22,0:0:22:0,66,229:0:902:22	0/0:31,0:0:31:0,93,315:0:1259:31	0/0:31,0:0:31:0,93,309:0:1255:31	0/0:12,0:0:12:0,36,88:0:488:12	0/0:49,0:0:49:0,148,876:0:1958:49	0/0:16,0:0:16:0,48,143:0:642:16	0/1:7,17:17:24:106,0,8:666:287:7	0/0:59,0:0:59:0,178,544:0:2394:59	0/0:29,0:0:29:0,87,284:0:1185:29	0/0:16,0:0:16:0,48,147:0:635:16	0/0:16,0:0:16:0,48,167:0:644:16	0/0:34,0:0:34:0,102,406:0:1386:34	0/0:16,0:0:16:0,48,169:0:652:16	0/0:9,0:0:9:0,27,87:0:369:9	1/1:0,4:4:4:79,12,0:160:0:0	0/0:20,0:0:20:0,60,207:0:802:20	0/0:14,0:0:14:0,42,224:0:574:14	0/0:19,0:0:19:0,57,186:0:775:19	0/0:34,0:0:34:0,102,300:0:1385:34	0/0:10,0:0:10:0,30,76:0:406:10	1/1:7,24:24:31:144,20,0:920:283:7	1/1:0,59:59:59:669,178,0:2362:0:0	./.:.:.:.:.:.:.:.	0/0:25,0:0:25:0,75,211:0:1021:25	0/0:2,0:0:2:0,6,40:0:82:2	0/0:32,0:0:32:0,96,310:0:1312:32	0/0:69,1:1:70:0,202,652:41:2821:69	0/0:40,1:1:41:0,96,927:27:1610:40	0/0:21,0:0:21:0,63,236:0:839:21	0/0:2,0:0:2:0,6,31:0:82:2	0/0:41,0:0:41:0,123,344:0:1662:41	0/0:58,0:0:58:0,175,538:0:2307:58	0/0:42,0:0:42:0,126,461:0:1722:42	0/1:15,16:16:31:51,0,35:634:615:15	1/1:9,23:23:32:130,23,0:893:369:9	0/0:18,0:0:18:0,54,152:0:718:18	0/0:15,0:0:15:0,45,136:0:588:15	0/0:24,0:0:24:0,72,229:0:980:24	0/0:22,0:0:22:0,66,211:0:898:22	0/0:22,0:0:22:0,66,224:0:902:22	0/0:88,0:0:88:0,265,830:0:3520:88	0/1:12,19:19:31:102,0,44:763:492:12	0/0:32,0:0:32:0,96,262:0:1304:32	0/1:17,7:7:24:2,0,84:287:688:17	0/0:14,0:0:14:0,42,136:0:562:14	0/0:35,0:0:35:0,105,367:0:1431:35	0/0:17,0:0:17:0,51,160:0:679:17	./.:.:.:.:.:.:.:.	0/0:16,0:0:16:0,48,255:0:621:16	0/0:37,0:0:37:0,111,340:0:1509:37	0/0:29,0:0:29:0,87,288:0:1173:29	0/0:22,0:0:22:0,66,215:0:889:22	0/0:28,0:0:28:0,84,274:0:1130:28	./.:.:.:.:.:.:.:.	0/0:32,0:0:32:0,96,304:0:1296:32	0/0:15,0:0:15:0,45,167:0:611:15	0/0:4,0:0:4:0,12,31:0:164:4	0/0:11,0:0:11:0,33,116:0:447:11	0/0:12,0:0:12:0,36,135:0:492:12	0/0:58,0:0:58:0,175,590:0:2325:58	0/0:27,5:5:32:0,57,214:205:1098:27	0/0:22,0:0:22:0,66,192:0:902:22	0/0:40,0:0:40:0,120,364:0:1626:40	0/0:18,0:0:18:0,54,139:0:730:18	0/1:16,22:22:38:96,0,85:894:640:16	0/0:12,0:0:12:0,36,133:0:492:12	1/1:19,38:38:57:241,22,0:1502:749:19	0/0:20,0:0:20:0,60,225:0:785:20	0/0:26,0:0:26:0,78,242:0:1062:26	0/0:40,0:0:40:0,120,444:0:1627:40	0/0:11,0:0:11:0,33,149:0:443:11	0/0:18,0:0:18:0,54,191:0:712:18	0/0:14,0:0:14:0,42,151:0:552:14	0/0:43,0:0:43:0,129,435:0:1711:43	0/0:21,5:5:26:0,32,155:201:848:21	0/0:45,0:0:46:0,135,467:0:1827:45	0/0:18,0:0:18:0,54,149:0:734:18	0/0:7,0:0:7:0,21,58:0:269:7	0/0:9,0:0:9:0,27,107:0:369:9	0/1:6,4:4:10:6,0,14:164:246:6	0/0:37,0:0:37:0,111,347:0:1508:37	0/0:14,0:0:14:0,42,158:0:556:14	0/0:14,0:0:14:0,42,109:0:566:14	0/0:18,0:0:18:0,54,145:0:720:18	0/0:44,0:0:44:0,132,446:0:1786:44	0/0:23,0:0:23:0,69,222:0:939:23	0/0:23,0:0:23:0,69,206:0:939:23	1/1:0,8:8:8:81,24,0:316:0:0	0/0:32,0:0:32:0,96,279:0:1267:32	0/0:15,0:0:15:0,45,140:0:615:15	0/0:34,0:0:34:0,102,611:0:1371:34
29381771	871161	29381771_871161	C	T	17389.9	.	AB=0.417459;ABP=139.946;AC=16;AF=0.0798762;AN=224;AO=1615;CIGAR=1X;DP=99045;DPB=43148;DPRA=0.934247;EPP=64.0119;EPPR=1356.69;GTI=130;LEN=1;MEANALT=1.00699;MQM=13.2365;MQMR=11.512;NS=2112;NUMALT=1;ODDS=0.00840862;PAIRED=0.852012;PAIREDR=0.87686;PAO=0;PQA=0;PQR=0;PRO=0;PROBE=SNP|RAPIDGENOMICS_3404_08954||SNP|RAPIDGENOMICS_3404_08955||SNP|RAPIDGENOMICS_3404_08956||SNP|RAPIDGENOMICS_3404_08957;QA=63749;QR=1553926;RO=38988;RPL=991;RPP=184.108;RPPR=4093.59;RPR=624;RUN=1;SAF=590;SAP=257.436;SAR=1025;SRF=16572;SRP=1905.16;SRR=22416;TYPE=snp;technology.illumina=1	GT:AD:AO:DP:PL:QA:QR:RO	0/0:17,2:2:19:0,40,239:82:668:17	0/0:13,0:0:13:0,39,128:0:533:13	0/0:6,0:0:6:0,18,55:0:238:6	0/0:56,0:0:56:0,169,590:0:2188:56	0/0:13,0:0:13:0,39,337:0:512:13	0/0:25,0:0:25:0,75,252:0:971:25	0/0:6,0:0:6:0,18,124:0:228:6	0/0:3,0:0:3:0,9,28:0:123:3	0/0:14,0:0:14:0,42,135:0:566:14	0/0:64,0:0:64:0,193,582:0:2457:64	0/0:6,0:0:6:0,18,49:0:237:6	0/0:55,0:0:55:0,166,583:0:2222:55	0/0:29,0:0:29:0,87,335:0:1176:29	0/1:4,10:10:14:47,0,11:383:164:4	0/0:36,0:0:36:0,108,327:0:1438:36	0/0:49,0:0:49:0,148,517:0:1988:49	0/0:10,0:0:10:0,30,251:0:379:10	0/0:64,0:0:64:0,193,762:0:2529:64	0/0:46,0:0:46:0,138,489:0:1825:46	0/0:30,0:0:30:0,90,288:0:1201:30	0/0:44,0:0:44:0,132,400:0:1728:44	0/0:46,0:0:46:0,138,419:0:1877:46	0/0:47,0:0:47:0,141,477:0:1882:47	0/0:83,0:0:83:0,250,731:0:3288:83	0/0:13,0:0:13:0,39,150:0:533:13	0/0:34,0:0:34:0,102,718:0:1283:34	0/0:48,0:0:48:0,144,450:0:1883:48	0/0:28,4:4:32:0,58,257:164:1140:28	0/0:60,0:0:60:0,181,694:0:2403:60	0/0:46,0:0:46:0,138,466:0:1870:46	0/0:19,0:0:19:0,57,171:0:744:19	0/0:28,0:0:28:0,84,372:0:1113:28	0/0:112,0:0:112:0,337,1013:0:4454:112	0/0:11,0:0:11:0,33,129:0:442:11	0/0:19,0:0:19:0,57,157:0:757:19	1/1:0,2:2:2:38,6,0:82:0:0	0/0:15,0:0:15:0,45,127:0:593:15	0/0:42,0:0:42:0,126,347:0:1688:42	0/0:43,0:0:43:0,129,430:0:1644:43	0/0:35,0:0:35:0,105,343:0:1413:35	0/0:52,0:0:52:0,157,463:0:2101:52	1/1:13,35:35:48:166,18,0:1409:520:13	1/1:0,32:32:32:323,96,0:1286:0:0	0/0:6,0:0:6:0,18,48:0:227:6	0/0:58,0:0:58:0,175,630:0:2340:58	0/0:6,0:0:6:0,18,57:0:210:6	0/0:51,0:0:51:0,154,477:0:2025:51	0/0:39,0:0:39:0,117,412:0:1577:39	0/0:22,0:0:22:0,66,537:0:863:22	0/0:20,0:0:20:0,60,336:0:789:20	0/0:4,0:0:4:0,12,50:0:164:4	0/0:41,0:0:41:0,123,479:0:1626:41	0/0:34,0:0:34:0,102,396:0:1382:34	0/0:26,0:0:26:0,78,464:0:1042:26	0/1:20,23:23:43:87,0,109:922:803:20	0/1:16,31:31:47:136,0,31:1267:648:16	0/0:41,0:0:41:0,123,486:0:1661:41	0/0:17,0:0:17:0,51,157:0:693:17	0/0:19,0:0:19:0,57,173:0:766:19	0/0:9,0:0:9:0,27,92:0:365:9	0/0:13,0:0:13:0,39,137:0:521:13	0/0:120,0:0:120:0,361,1154:0:4788:120	0/1:27,17:17:44:47,0,179:666:1098:27	0/0:18,0:0:18:0,54,180:0:711:18	0/1:4,3:3:7:1,0,19:123:160:4	0/0:21,0:0:21:0,63,186:0:857:21	0/0:8,0:0:8:0,24,100:0:328:8	0/0:27,0:0:27:0,81,236:0:1094:27	0/0:4,1:1:5:0,4,46:41:160:4	0/0:6,0:0:6:0,18,129:0:242:6	0/0:42,0:0:42:0,126,414:0:1683:42	0/0:31,0:0:31:0,93,271:0:1216:31	0/0:73,0:0:73:0,220,767:0:2897:73	0/0:39,0:0:39:0,117,375:0:1578:39	0/0:7,0:0:7:0,21,134:0:287:7	0/0:27,0:0:27:0,81,239:0:1068:27	0/0:30,0:0:30:0,90,327:0:1190:30	0/0:26,0:0:26:0,78,201:0:1014:26	0/0:10,0:0:10:0,30,110:0:401:10	0/0:25,1:1:26:0,53,211:27:1000:25	0/0:76,0:0:76:0,229,856:0:2992:76	0/0:20,7:7:27:0,23,112:278:812:20	0/0:23,0:0:23:0,69,340:0:899:23	0/0:77,0:0:77:0,232,805:0:3048:77	0/0:13,0:0:13:0,39,137:0:506:13	0/1:44,27:27:71:37,0,212:1079:1775:44	0/0:5,0:0:5:0,15,41:0:205:5	0/1:16,18:18:34:119,0,48:721:648:16	0/0:12,0:0:12:0,36,162:0:479:12	0/0:41,0:0:41:0,123,399:0:1669:41	0/0:10,0:0:10:0,30,115:0:383:10	0/0:47,0:0:47:0,141,425:0:1874:47	0/0:16,0:0:16:0,48,175:0:644:16	0/0:13,0:0:13:0,39,112:0:525:13	0/0:27,0:0:27:0,81,219:0:1081:27	0/1:13,4:4:17:31,0,80:160:533:13	0/0:23,0:0:23:0,69,250:0:888:23	0/0:12,0:0:12:0,36,145:0:492:12	0/0:17,0:0:17:0,51,222:0:652:17	0/0:16,0:0:16:0,48,192:0:648:16	0/0:6,0:0:6:0,18,73:0:246:6	0/0:11,0:0:11:0,33,85:0:447:11	0/0:38,0:0:41:0,114,417:0:1529:38	0/0:51,0:0:51:0,154,510:0:2034:51	0/0:21,0:0:21:0,63,207:0:848:21	0/0:68,0:0:68:0,205,668:0:2740:68	0/0:5,0:0:5:0,15,43:0:201:5	0/0:4,0:0:4:0,12,80:0:164:4	1/1:0,22:22:22:234,66,0:873:0:0	0/0:57,0:0:57:0,172,497:0:2289:57	0/0:16,0:0:16:0,48,192:0:634:16	0/0:14,0:0:14:0,42,405:0:552:14
29381771	1675742	29381771_1675742	G	T	34199.4	.	AB=0.473123;ABP=34.1764;AC=12;AF=0.0851921;AN=222;AO=3503;CIGAR=1X;DP=159568;DPB=62666;DPRA=0.991568;EPP=339.715;EPPR=1679.9;GTI=69;LEN=1;MEANALT=1.01042;MQM=12.7742;MQMR=11.1629;NS=2112;NUMALT=1;ODDS=0.0279724;PAIRED=0.857551;PAIREDR=0.882325;PAO=0;PQA=0;PQR=0;PRO=0;PROBE=Intergenic|RAPIDGENOMICS_3404_08961;QA=138256;QR=2195534;RO=54846;RPL=1939;RPP=90.1822;RPPR=1757.04;RPR=1564;RUN=1;SAF=1622;SAP=44.5931;SAR=1881;SRF=26370;SRP=178.611;SRR=28476;TYPE=snp;technology.illumina=1	GT:AD:AO:DP:PL:QA:QR:RO	0/1:12,8:8:20:21,0,75:328:488:12	0/0:14,0:0:14:0,42,127:0:574:14	0/0:24,0:0:24:0,72,228:0:976:24	0/0:127,0:0:127:0,382,1155:0:5010:127	0/0:17,0:0:17:0,51,275:0:675:17	0/0:88,0:0:88:0,265,817:0:3551:88	0/0:11,0:0:11:0,33,207:0:381:11	0/0:3,0:0:3:0,9,51:0:123:3	0/0:70,0:0:70:0,211,666:0:2841:70	0/0:61,0:0:61:0,184,668:0:2460:61	0/0:29,0:0:29:0,87,229:0:1171:29	0/0:82,0:0:82:0,247,784:0:3256:82	0/0:33,0:0:33:0,99,293:0:1327:33	0/0:19,4:4:23:0,16,145:155:779:19	0/0:60,0:0:60:0,181,577:0:2438:60	0/0:51,0:0:51:0,154,448:0:2030:51	0/0:18,0:0:18:0,54,303:0:712:18	0/0:26,0:0:26:0,78,257:0:1053:26	0/0:30,0:0:30:0,90,255:0:1222:30	0/0:39,0:0:39:0,117,334:0:1587:39	0/0:102,0:0:103:0,307,1121:0:4026:102	0/0:42,0:0:42:0,126,385:0:1674:42	0/0:56,0:0:56:0,169,501:0:2248:56	0/0:73,0:0:73:0,220,638:0:2928:73	0/0:15,0:0:15:0,45,119:0:602:15	0/0:52,0:0:52:0,157,975:0:2020:52	0/0:75,0:0:75:0,226,863:0:2982:75	0/0:72,0:0:72:0,217,691:0:2884:72	0/0:110,0:0:110:0,331,1034:0:4414:110	0/0:52,0:0:52:0,157,484:0:2111:52	0/0:24,0:0:24:0,72,233:0:954:24	0/0:33,0:0:33:0,99,362:0:1328:33	0/0:102,0:0:102:0,307,1017:0:4025:102	0/0:9,0:0:9:0,27,61:0:343:9	0/0:35,0:0:35:0,105,285:0:1409:35	1/1:0,9:9:9:235,27,0:348:0:0	0/0:44,0:0:44:0,132,343:0:1786:44	0/0:15,0:0:15:0,45,120:0:606:15	0/0:46,0:0:46:0,138,478:0:1830:46	0/0:73,0:0:73:0,220,713:0:2901:73	0/0:37,0:0:37:0,111,340:0:1475:37	0/1:26,18:18:44:4,0,135:734:1030:26	1/1:1,75:75:76:791,220,0:2963:32:1	0/0:1,0:0:1:0,3,8:0:22:1	0/0:48,0:0:48:0,144,455:0:1951:48	0/0:10,0:0:10:0,30,84:0:397:10	0/0:90,0:0:90:0,271,920:0:3610:90	0/0:70,0:0:70:0,211,786:0:2787:70	0/0:28,0:0:28:0,84,612:0:1105:28	0/0:68,1:1:69:0,184,655:24:2699:68	0/0:2,0:0:2:0,6,19:0:73:2	0/0:44,0:0:44:0,132,395:0:1762:44	0/0:53,0:0:53:0,160,468:0:2090:53	0/0:36,0:0:36:0,108,426:0:1396:36	0/1:26,36:36:62:127,0,93:1457:1040:26	0/0:52,9:9:61:0,116,428:347:2084:52	0/0:62,0:0:62:0,187,596:0:2446:62	0/0:58,0:0:58:0,175,564:0:2318:58	0/0:27,0:0:27:0,81,309:0:1095:27	0/0:32,0:0:32:0,96,362:0:1264:32	0/0:16,0:0:16:0,48,238:0:656:16	0/0:100,0:0:100:0,301,1209:0:4019:100	0/1:34,34:34:68:59,0,108:1361:1377:34	0/0:51,0:0:51:0,154,535:0:2053:51	0/0:13,4:4:17:0,22,77:164:529:13	0/0:37,0:0:37:0,111,382:0:1501:37	0/0:45,0:0:45:0,135,386:0:1806:45	0/0:35,0:0:35:0,105,330:0:1417:35	./.:.:.:.:.:.:.:.	0/0:14,0:0:14:0,42,383:0:557:14	0/0:61,0:0:61:0,184,579:0:2423:61	0/0:27,0:0:27:0,81,229:0:1078:27	0/0:63,0:0:63:0,190,647:0:2559:63	0/0:57,0:0:57:0,172,479:0:2284:57	0/0:6,0:0:6:0,18,45:0:242:6	0/0:39,0:0:39:0,117,361:0:1545:39	0/0:28,0:0:28:0,84,243:0:1093:28	0/0:6,0:0:6:0,18,90:0:238:6	0/0:21,0:0:21:0,63,300:0:845:21	0/0:57,0:0:57:0,172,524:0:2220:57	0/0:90,0:0:90:0,271,778:0:3638:90	0/0:15,5:5:20:0,16,106:192:606:15	0/0:21,0:0:21:0,63,234:0:853:21	0/0:78,0:0:78:0,235,713:0:3111:78	0/0:47,0:0:47:0,141,439:0:1864:47	0/1:39,57:57:96:239,0,74:2280:1579:39	0/0:23,0:0:23:0,69,226:0:930:23	0/1:21,30:30:51:151,0,77:1179:853:21	0/0:24,0:0:24:0,72,400:0:967:24	0/0:84,0:0:84:0,253,945:0:3373:84	0/0:51,0:0:51:0,154,480:0:2060:51	0/0:20,0:0:20:0,60,156:0:811:20	0/0:28,0:0:28:0,84,286:0:1132:28	0/0:5,0:0:5:0,15,42:0:205:5	0/0:51,0:0:53:0,154,558:0:2057:51	0/1:23,19:19:42:39,0,78:754:923:23	0/0:65,0:0:65:0,196,650:0:2600:65	0/0:23,0:0:23:0,69,172:0:908:23	0/0:18,0:0:18:0,54,192:0:713:18	0/0:28,0:0:28:0,84,292:0:1121:28	0/1:6,16:16:22:86,0,29:650:238:6	0/0:4,0:0:4:0,12,30:0:164:4	0/0:39,0:0:39:0,117,370:0:1557:39	0/0:31,0:0:31:0,93,250:0:1245:31	0/0:40,0:0:40:0,120,323:0:1607:40	0/0:73,0:0:73:0,220,697:0:2925:73	0/0:42,0:0:42:0,126,368:0:1709:42	0/0:15,0:0:15:0,45,144:0:615:15	0/0:5,1:1:6:0,10,32:41:182:5	0/0:17,0:0:17:0,51,156:0:680:17	0/0:6,0:0:6:0,18,44:0:246:6	0/0:21,0:0:21:0,63,443:0:819:21
29381771	1675743	29381771_1675743	T	G	34366.4	.	AB=0.473431;ABP=33.5881;AC=12;AF=0.0851921;AN=222;AO=3501;CIGAR=1X;DP=158371;DPB=62281;DPRA=0.996442;EPP=362.206;EPPR=1720.2;GTI=83;LEN=1;MEANALT=1.01736;MQM=12.7692;MQMR=11.1516;NS=2112;NUMALT=1;ODDS=0.00294734;PAIRED=0.857469;PAIREDR=0.882387;PAO=0;PQA=0;PQR=0;PRO=0;PROBE=Intergenic|RAPIDGENOMICS_3404_08961;QA=138187;QR=2173856;RO=54501;RPL=1978;RPP=131.416;RPPR=1929.18;RPR=1523;RUN=1;SAF=1622;SAP=43.9768;SAR=1879;SRF=26049;SRP=233.079;SRR=28452;TYPE=snp;technology.illumina=1	GT:AD:AO:DP:PL:QA:QR:RO	0/1:12,8:8:20:21,0,74:328:471:12	0/0:14,0:0:14:0,42,127:0:565:14	0/0:25,0:0:25:0,75,236:0:1009:25	0/0:128,0:0:128:0,385,1161:0:5036:128	0/0:17,0:0:17:0,51,275:0:676:17	0/0:90,0:0:90:0,271,844:0:3627:90	0/0:9,0:0:9:0,27,177:0:337:9	0/0:3,0:0:3:0,9,51:0:123:3	0/0:69,0:0:69:0,208,654:0:2740:69	0/0:61,0:0:61:0,184,669:0:2436:61	0/0:29,0:0:29:0,87,229:0:1172:29	0/0:81,0:0:81:0,244,776:0:3194:81	0/0:33,0:0:33:0,99,274:0:1318:33	0/0:19,4:4:23:0,16,143:155:757:19	0/0:57,0:0:57:0,172,555:0:2285:57	0/0:51,0:0:51:0,154,450:0:2015:51	0/0:18,0:0:18:0,54,303:0:689:18	0/0:25,0:0:25:0,75,248:0:1008:25	0/0:30,0:0:30:0,90,255:0:1222:30	0/0:40,0:0:40:0,120,342:0:1628:40	0/0:104,0:0:104:0,313,1171:0:4184:104	0/0:42,0:0:42:0,126,388:0:1684:42	0/0:54,0:0:54:0,163,446:0:2201:54	0/0:71,0:0:71:0,214,622:0:2840:71	0/0:15,0:0:15:0,45,119:0:578:15	0/0:48,0:0:48:0,144,887:0:1853:48	0/0:75,0:0:75:0,226,859:0:2974:75	0/0:68,0:0:68:0,205,668:0:2734:68	0/0:110,0:0:110:0,331,1035:0:4407:110	0/0:53,0:0:53:0,160,486:0:2147:53	0/0:22,0:0:22:0,66,219:0:882:22	0/0:32,0:0:32:0,96,352:0:1296:32	0/0:100,0:0:100:0,301,997:0:3987:100	0/0:9,0:0:9:0,27,61:0:319:9	0/0:36,0:0:36:0,108,316:0:1432:36	1/1:0,9:9:9:235,27,0:348:0:0	0/0:45,0:0:45:0,135,352:0:1828:45	0/0:15,0:0:15:0,45,120:0:611:15	0/0:45,0:0:45:0,135,448:0:1806:45	0/0:73,0:0:73:0,220,718:0:2881:73	0/0:37,0:0:37:0,111,339:0:1492:37	0/1:25,18:18:43:7,0,128:734:986:25	1/1:0,75:75:75:800,226,0:2963:0:0	0/0:1,0:0:1:0,3,8:0:37:1	0/0:48,0:0:48:0,144,455:0:1946:48	0/0:10,0:0:10:0,30,84:0:406:10	0/0:89,0:0:89:0,268,907:0:3550:89	0/0:74,0:0:74:0,223,824:0:2885:74	0/0:29,0:0:29:0,87,641:0:1117:29	0/0:67,1:1:68:0,181,641:24:2691:67	0/0:2,0:0:2:0,6,19:0:59:2	0/0:44,0:0:44:0,132,399:0:1754:44	0/0:53,0:0:53:0,160,468:0:2103:53	0/0:38,0:0:38:0,114,466:0:1454:38	0/1:25,36:36:61:130,0,88:1457:998:25	0/0:52,8:8:60:0,121,430:322:2078:52	0/0:57,0:0:57:0,172,554:0:2277:57	0/0:59,0:0:59:0,178,563:0:2319:59	0/0:28,0:0:28:0,84,320:0:1126:28	0/0:34,0:0:34:0,102,381:0:1326:34	0/0:15,0:0:15:0,45,231:0:611:15	0/0:99,0:0:99:0,298,1181:0:3997:99	0/1:34,34:34:68:59,0,111:1361:1390:34	0/0:49,0:0:49:0,148,517:0:1983:49	0/0:13,4:4:17:0,22,77:164:502:13	0/0:37,0:0:37:0,111,382:0:1508:37	0/0:44,0:0:44:0,132,382:0:1777:44	0/0:35,0:0:35:0,105,330:0:1431:35	./.:.:.:.:.:.:.:.	0/0:14,0:0:14:0,42,363:0:519:14	0/0:62,0:0:62:0,187,586:0:2432:62	0/0:30,0:0:30:0,90,251:0:1182:30	0/0:62,0:0:63:0,187,637:0:2525:62	0/0:54,0:0:54:0,163,453:0:2155:54	0/0:6,0:0:6:0,18,45:0:246:6	0/0:33,0:0:33:0,99,319:0:1314:33	0/0:26,0:0:26:0,78,215:0:1057:26	0/0:6,0:0:6:0,18,90:0:246:6	0/0:21,0:0:21:0,63,299:0:834:21	0/0:57,0:0:57:0,172,525:0:2265:57	0/0:90,0:0:90:0,271,777:0:3647:90	0/0:15,5:5:20:0,16,106:192:602:15	0/0:21,0:0:21:0,63,235:0:848:21	0/0:78,0:0:78:0,235,711:0:3064:78	0/0:43,0:0:43:0,129,391:0:1733:43	0/1:39,57:57:96:239,0,75:2280:1556:39	0/0:23,0:0:23:0,69,247:0:931:23	0/1:20,30:30:50:154,0,49:1179:808:20	0/0:24,0:0:24:0,72,393:0:946:24	0/0:85,0:0:85:0,256,938:0:3329:85	0/0:51,0:0:51:0,154,479:0:2042:51	0/0:20,0:0:20:0,60,156:0:812:20	0/0:28,0:0:28:0,84,284:0:1117:28	0/0:5,0:0:5:0,15,42:0:205:5	0/0:53,0:0:53:0,160,581:0:2130:53	0/1:23,19:19:42:39,0,75:754:921:23	0/0:65,0:0:65:0,196,647:0:2583:65	0/0:24,0:0:24:0,72,201:0:941:24	0/0:19,0:0:19:0,57,199:0:746:19	0/0:28,0:0:28:0,84,291:0:1136:28	0/1:6,16:16:22:86,0,30:650:246:6	0/0:4,0:0:4:0,12,30:0:160:4	0/0:39,0:0:39:0,117,370:0:1551:39	0/0:29,0:0:29:0,87,235:0:1163:29	0/0:40,0:0:40:0,120,317:0:1606:40	0/0:74,0:0:74:0,223,709:0:2951:74	0/0:42,0:0:42:0,126,368:0:1702:42	0/0:15,0:0:15:0,45,144:0:615:15	0/0:5,1:1:6:0,10,32:41:191:5	0/0:17,0:0:17:0,51,156:0:671:17	0/0:6,0:0:6:0,18,44:0:246:6	0/0:21,0:0:21:0,63,460:0:824:21
29381773	626826	29381773_626826	T	C	60477.9	.	AB=0.503874;ABP=4.0366;AC=30;AF=0.124768;AN=224;AO=5237;CIGAR=1X;DP=185591;DPB=85943;DPRA=0.993358;EPP=142.015;EPPR=2981.88;GTI=87;LEN=1;MEANALT=1.0099;MQM=12.9213;MQMR=11.2578;NS=2112;NUMALT=1;ODDS=0.0154072;PAIRED=0.858316;PAIREDR=0.87978;PAO=0;PQA=0;PQR=0;PRO=0;PROBE=SNP|RAPIDGENOMICS_3404_18088;QA=205236;QR=2943970;RO=74214;RPL=2570;RPP=6.91165;RPPR=43.7514;RPR=2667;RUN=1;SAF=2381;SAP=96.5636;SAR=2856;SRF=36501;SRP=45.991;SRR=37713;TYPE=snp;technology.illumina=1	GT:AD:AO:DP:PL:QA:QR:RO	0/0:59,0:0:59:0,178,557:0:2364:59	1/1:10,20:20:30:129,8,0:754:402:10	0/0:12,0:0:12:0,36,123:0:478:12	0/0:172,0:0:172:0,518,1801:0:6916:172	1/1:6,17:17:23:152,17,0:674:246:6	0/0:105,0:0:105:0,316,1116:0:4201:105	0/0:13,0:0:13:0,39,315:0:502:13	0/0:2,0:0:2:0,6,15:0:78:2	0/0:96,0:0:96:0,289,915:0:3834:96	0/1:47,43:43:90:105,0,173:1742:1818:47	0/0:27,0:0:27:0,81,273:0:1103:27	0/0:64,0:0:64:0,193,812:0:2541:64	0/1:24,17:17:41:89,0,116:685:950:24	0/0:25,0:0:25:0,75,203:0:962:25	0/0:76,0:0:76:0,229,823:0:3043:76	0/0:81,0:0:81:0,244,895:0:3131:81	0/0:16,0:0:16:0,48,216:0:634:16	0/0:108,0:0:109:0,325,996:0:4278:108	0/1:54,72:72:126:267,0,110:2926:2161:54	0/0:125,0:0:125:0,376,1238:0:4973:125	0/0:119,1:1:120:0,348,1272:41:4757:119	0/0:72,0:0:72:0,217,661:0:2832:72	0/0:45,0:0:45:0,135,580:0:1775:45	0/0:131,0:0:131:0,394,1313:0:5194:131	0/0:25,0:0:25:0,75,230:0:1017:25	0/0:59,0:0:59:0,178,1091:0:2232:59	1/1:0,96:96:96:1012,289,0:3853:0:0	0/0:127,1:1:130:0,359,1369:40:5023:127	0/0:130,0:0:130:0,391,1138:0:5208:130	0/0:69,0:0:69:0,208,763:0:2758:69	0/0:26,10:10:37:0,17,136:406:1019:26	0/0:56,0:0:56:0,169,498:0:2207:56	0/1:101,111:111:214:331,0,412:4393:4080:101	0/0:35,0:0:35:0,105,409:0:1357:35	0/1:37,44:44:81:179,0,144:1755:1505:37	0/1:7,22:22:29:90,0,42:898:250:7	0/0:32,0:0:32:0,96,315:0:1222:32	0/0:48,0:0:48:0,144,500:0:1845:48	0/1:22,33:33:55:161,0,116:1342:866:22	0/0:77,0:0:77:0,232,631:0:3034:77	0/1:27,23:23:50:37,0,140:922:1107:27	0/0:65,0:0:65:0,196,710:0:2581:65	0/0:91,0:0:91:0,274,891:0:3581:91	0/0:15,0:0:15:0,45,133:0:593:15	0/1:26,32:32:58:156,0,95:1278:1046:26	0/0:28,0:0:28:0,84,251:0:1116:28	0/0:109,0:0:109:0,328,1045:0:4300:109	0/0:129,0:0:129:0,388,1213:0:5108:129	0/0:38,0:0:38:0,114,808:0:1437:38	0/0:104,0:0:104:0,313,1056:0:4129:104	0/0:5,0:0:5:0,15,50:0:196:5	0/0:65,0:0:65:0,196,694:0:2602:65	0/0:102,0:0:102:0,307,966:0:3990:102	0/0:46,0:0:46:0,138,435:0:1823:46	0/0:58,0:0:58:0,175,552:0:2309:58	0/0:109,0:0:109:0,328,1105:0:4360:109	0/1:42,34:34:76:83,0,381:1359:1667:42	0/0:57,0:0:58:0,172,637:0:2265:57	0/0:29,0:0:29:0,87,370:0:1151:29	0/0:47,0:0:50:0,141,428:0:1800:47	0/0:62,0:0:62:0,187,635:0:2416:62	0/1:89,90:90:191:335,0,197:3651:3517:89	0/0:80,0:0:80:0,241,736:0:3167:80	0/0:71,0:0:71:0,214,701:0:2850:71	0/0:48,0:0:48:0,144,516:0:1878:48	0/0:35,0:0:35:0,105,318:0:1423:35	0/0:47,0:0:47:0,141,483:0:1872:47	0/1:27,25:25:52:103,0,125:1004:1081:27	0/0:2,0:0:2:0,6,17:0:78:2	0/0:14,0:0:14:0,42,339:0:544:14	0/0:89,0:0:89:0,268,921:0:3533:89	0/0:60,0:0:61:0,181,660:0:2364:60	0/0:112,0:0:115:0,337,1104:0:4428:112	0/1:28,24:24:52:68,0,152:972:1109:28	0/0:5,0:0:5:0,15,67:0:205:5	0/0:52,0:0:52:0,157,494:0:2042:52	1/1:4,10:10:14:53,11,0:406:151:4	0/0:44,0:0:44:0,132,418:0:1728:44	0/0:39,0:0:39:0,117,411:0:1528:39	0/0:60,0:0:60:0,181,594:0:2403:60	0/0:166,0:0:166:0,500,1714:0:6577:166	0/0:68,0:0:68:0,205,667:0:2703:68	0/0:65,0:0:65:0,196,594:0:2568:65	0/0:73,0:0:73:0,220,711:0:2846:73	1/1:29,68:68:97:516,33,0:2729:1125:29	0/1:64,57:57:125:322,0,500:2283:2514:64	0/0:20,0:0:20:0,60,185:0:808:20	0/1:76,34:34:110:38,0,598:1335:3034:76	0/0:16,0:0:16:0,48,253:0:620:16	0/0:117,0:0:117:0,352,1198:0:4685:117	0/0:26,0:0:26:0,78,243:0:1062:26	0/0:60,0:0:60:0,181,570:0:2352:60	0/0:60,0:0:60:0,181,589:0:2408:60	0/0:26,0:0:26:0,78,241:0:1066:26	0/0:55,0:0:55:0,166,486:0:2169:55	0/0:55,0:0:55:0,166,579:0:2191:55	0/0:86,0:0:86:0,259,813:0:3472:86	1/1:10,18:18:28:148,10,0:734:392:10	0/1:8,4:4:12:17,0,28:155:319:8	0/0:57,0:0:57:0,172,552:0:2306:57	0/0:39,0:0:39:0,117,432:0:1559:39	0/0:26,0:0:26:0,78,281:0:1031:26	0/0:20,2:2:22:0,49,182:82:769:20	0/0:46,19:19:65:0,28,218:770:1824:46	0/0:54,0:0:54:0,163,496:0:2133:54	0/0:72,27:27:99:0,65,544:1086:2752:72	0/0:67,0:0:67:0,202,609:0:2679:67	0/1:27,9:9:36:4,0,174:361:1062:27	0/0:27,0:0:27:0,81,267:0:1007:27	0/0:68,0:0:68:0,205,634:0:2739:68	0/0:43,14:14:57:0,59,366:566:1746:43	0/1:19,13:13:32:140,0,456:502:741:19
29381773	626919	29381773_626919	A	G	13664.6	.	AB=0.480882;ABP=9.4864;AC=15;AF=0.0560372;AN=222;AO=1329;CIGAR=1X;DP=110200;DPB=46765;DPRA=0.951575;EPP=197.487;EPPR=1135.42;GTI=80;LEN=1;MEANALT=1;MQM=12.1813;MQMR=11.3586;NS=2112;NUMALT=1;ODDS=0.0196269;PAIRED=0.90143;PAIREDR=0.911274;PAO=0;PQA=0;PQR=0;PRO=0;PROBE=SNP|RAPIDGENOMICS_3404_18088;QA=51619;QR=1691858;RO=42648;RPL=472;RPP=245.197;RPPR=19915.8;RPR=857;RUN=1;SAF=958;SAP=566.007;SAR=371;SRF=30356;SRP=16617.4;SRR=12292;TYPE=snp;technology.illumina=1	GT:AD:AO:DP:PL:QA:QR:RO	0/0:25,0:0:25:0,75,233:0:976:25	0/0:14,0:0:14:0,42,162:0:570:14	0/0:11,0:0:11:0,33,108:0:433:11	0/0:117,0:0:117:0,352,1158:0:4579:117	0/0:15,0:0:15:0,45,205:0:585:15	0/0:29,0:0:29:0,87,293:0:1145:29	0/1:5,3:3:8:66,0,151:123:191:5	0/0:1,0:0:1:0,3,8:0:41:1	0/0:59,0:0:59:0,178,623:0:2326:59	0/0:43,0:0:43:0,129,396:0:1694:43	0/0:15,0:0:15:0,45,155:0:611:15	0/1:13,13:13:26:57,0,27:525:501:13	0/0:21,0:0:21:0,63,225:0:817:21	0/0:9,5:5:14:0,2,29:198:365:9	0/1:21,21:21:42:78,0,210:824:853:21	0/0:49,0:0:49:0,148,558:0:1952:49	0/0:13,0:0:13:0,39,202:0:496:13	0/0:91,0:0:91:0,274,843:0:3626:91	0/0:46,0:0:46:0,138,408:0:1855:46	0/0:88,0:0:88:0,265,858:0:3374:88	0/0:65,0:0:65:0,196,685:0:2574:65	0/0:29,0:0:29:0,87,264:0:1154:29	0/0:28,0:0:28:0,84,354:0:1085:28	0/0:41,0:0:41:0,123,418:0:1668:41	0/0:25,0:0:25:0,75,251:0:979:25	0/0:35,0:0:35:0,105,605:0:1357:35	0/0:68,0:0:68:0,205,783:0:2717:68	0/0:56,0:0:56:0,169,551:0:2256:56	0/0:76,0:0:76:0,229,713:0:3056:76	0/0:42,0:0:42:0,126,460:0:1667:42	0/0:31,0:0:31:0,93,272:0:1228:31	0/0:26,0:0:26:0,78,237:0:1012:26	0/0:90,0:0:90:0,271,954:0:3603:90	0/0:17,0:0:17:0,51,164:0:689:17	0/0:28,0:0:28:0,84,264:0:1103:28	0/0:2,0:0:2:0,6,43:0:82:2	0/1:13,15:15:28:54,0,34:595:478:13	0/1:14,21:21:35:103,0,36:833:547:14	0/0:35,0:0:35:0,105,315:0:1378:35	0/0:38,0:0:38:0,114,328:0:1526:38	0/0:37,0:0:37:0,111,311:0:1449:37	0/0:48,0:0:48:0,144,466:0:1942:48	0/0:62,0:0:62:0,187,615:0:2449:62	0/0:2,0:0:2:0,6,18:0:82:2	0/0:40,0:0:40:0,120,418:0:1581:40	0/0:13,0:0:13:0,39,125:0:533:13	0/0:61,0:0:61:0,184,620:0:2434:61	0/0:66,0:0:66:0,199,605:0:2584:66	0/0:15,0:0:15:0,45,304:0:589:15	0/0:54,0:0:54:0,163,594:0:2114:54	1/1:0,3:3:3:31,9,0:121:0:0	0/0:36,0:0:36:0,108,386:0:1416:36	0/0:49,0:0:49:0,148,496:0:1943:49	0/0:22,0:0:22:0,66,247:0:837:22	0/0:35,0:0:35:0,105,393:0:1423:35	0/0:66,0:0:66:0,199,657:0:2677:66	0/0:39,0:0:39:0,117,451:0:1545:39	0/0:42,0:0:42:0,126,448:0:1623:42	0/0:24,0:0:24:0,72,238:0:972:24	0/0:29,0:0:29:0,87,317:0:1119:29	0/0:22,0:0:22:0,66,280:0:898:22	0/0:114,0:0:114:0,343,1107:0:4569:114	0/0:40,0:0:40:0,120,401:0:1596:40	0/0:30,0:0:30:0,90,408:0:1189:30	0/0:20,0:0:20:0,60,232:0:744:20	0/0:34,0:0:34:0,102,356:0:1315:34	0/0:45,0:0:45:0,135,471:0:1807:45	0/0:27,0:0:27:0,81,308:0:1068:27	./.:.:.:.:.:.:.:.	0/0:9,0:0:9:0,27,192:0:361:9	0/0:49,0:0:49:0,148,502:0:1980:49	1/1:0,39:39:39:419,117,0:1550:0:0	0/0:75,0:0:75:0,226,701:0:2969:75	0/0:26,0:0:26:0,78,324:0:1036:26	0/0:2,0:0:2:0,6,28:0:82:2	0/1:15,12:12:27:38,0,38:476:594:15	0/0:14,0:0:14:0,42,174:0:557:14	0/0:24,0:0:24:0,72,212:0:963:24	0/0:17,0:0:17:0,51,169:0:697:17	0/0:19,0:0:19:0,57,204:0:712:19	0/0:86,0:0:86:0,259,832:0:3471:86	0/0:48,0:0:48:0,144,422:0:1934:48	0/0:49,0:0:49:0,148,440:0:1966:49	1/1:10,19:19:29:90,5,0:763:392:10	0/0:48,0:0:48:0,144,521:0:1947:48	0/1:29,23:23:52:87,0,174:930:1185:29	0/0:7,0:0:7:0,21,60:0:287:7	0/0:64,0:0:64:0,193,657:0:2543:64	0/0:16,0:0:16:0,48,246:0:616:16	0/0:53,0:0:53:0,160,674:0:2062:53	0/0:22,0:0:22:0,66,188:0:885:22	0/0:48,0:0:48:0,144,443:0:1884:48	0/0:35,0:0:35:0,105,355:0:1368:35	0/0:19,0:0:19:0,57,179:0:771:19	0/0:22,0:0:22:0,66,175:0:889:22	0/0:28,0:0:28:0,84,288:0:1110:28	0/0:68,0:0:68:0,205,622:0:2745:68	0/0:20,0:0:20:0,60,196:0:808:20	0/0:2,1:1:3:0,0,6:41:82:2	0/0:13,0:0:13:0,39,120:0:502:13	0/0:9,0:0:9:0,27,109:0:342:9	0/1:8,6:6:14:6,0,47:246:328:8	0/0:17,0:0:17:0,51,167:0:619:17	0/0:43,0:0:43:0,129,348:0:1743:43	0/0:21,0:0:21:0,63,216:0:823:21	0/0:36,0:0:36:0,108,336:0:1424:36	0/0:38,0:0:38:0,114,405:0:1506:38	0/0:26,0:0:26:0,78,348:0:1058:26	0/0:16,0:0:16:0,48,216:0:638:16	0/0:34,0:0:34:0,102,299:0:1363:34	0/0:14,0:0:14:0,42,129:0:574:14	0/1:16,8:8:24:133,0,186:322:597:16
29381773	626921	29381773_626921	G	A	13213.9	.	AB=0.472861;ABP=16.0933;AC=15;AF=0.0532508;AN=222;AO=1348;CIGAR=1X;DP=108512;DPB=46068;DPRA=1.01332;EPP=129.304;EPPR=817.512;GTI=75;LEN=1;MEANALT=1.00529;MQM=12.181;MQMR=11.3624;NS=2112;NUMALT=1;ODDS=0.0209866;PAIRED=0.901335;PAIREDR=0.911459;PAO=0;PQA=0;PQR=0;PRO=0;PROBE=SNP|RAPIDGENOMICS_3404_18088;QA=52365;QR=1665736;RO=41913;RPL=442;RPP=349.827;RPPR=20140.2;RPR=906;RUN=1;SAF=970;SAP=567.567;SAR=378;SRF=30053;SRP=17151;SRR=11860;TYPE=snp;technology.illumina=1	GT:AD:AO:DP:PL:QA:QR:RO	0/0:26,0:0:26:0,78,251:0:1046:26	0/0:14,0:0:14:0,42,162:0:566:14	0/0:11,0:0:11:0,33,108:0:419:11	0/0:107,0:0:107:0,322,1060:0:4231:107	0/0:15,0:0:15:0,45,208:0:577:15	0/0:29,0:0:29:0,87,289:0:1129:29	0/1:4,3:3:7:69,0,115:123:147:4	0/0:2,0:0:2:0,6,36:0:73:2	0/0:54,0:0:54:0,163,585:0:2165:54	0/0:43,0:0:43:0,129,389:0:1666:43	0/0:15,0:0:15:0,45,155:0:603:15	0/1:11,13:13:24:63,0,18:525:451:11	0/0:20,0:0:21:0,60,216:0:797:20	0/0:9,5:5:14:0,2,29:198:350:9	0/1:18,21:21:39:87,0,178:824:725:18	0/0:49,0:0:49:0,148,562:0:1961:49	0/0:13,0:0:13:0,39,208:0:507:13	0/0:89,0:0:89:0,268,810:0:3533:89	0/0:47,0:0:47:0,141,415:0:1897:47	0/0:67,0:0:67:0,202,604:0:2700:67	0/0:63,0:0:63:0,190,646:0:2519:63	0/0:26,0:0:26:0,78,221:0:1054:26	0/0:27,0:0:27:0,81,344:0:1077:27	0/0:47,0:0:47:0,141,489:0:1896:47	0/0:25,0:0:25:0,75,251:0:990:25	0/0:34,0:0:34:0,102,561:0:1282:34	0/0:66,0:0:66:0,199,755:0:2643:66	0/0:58,0:0:58:0,175,570:0:2340:58	0/0:76,0:0:76:0,229,714:0:3044:76	0/0:42,0:0:42:0,126,464:0:1689:42	0/0:30,0:0:30:0,90,259:0:1169:30	0/0:23,0:0:23:0,69,212:0:929:23	0/0:90,0:0:90:0,271,953:0:3570:90	0/0:19,0:0:19:0,57,201:0:767:19	0/0:28,0:0:28:0,84,268:0:1135:28	0/0:2,0:0:2:0,6,43:0:78:2	0/1:17,15:15:32:42,0,73:595:681:17	0/1:14,21:21:35:103,0,42:833:566:14	0/0:35,0:0:35:0,105,315:0:1393:35	0/0:38,0:0:38:0,114,327:0:1518:38	0/0:38,0:0:38:0,114,320:0:1498:38	0/0:49,0:0:49:0,148,479:0:1983:49	0/0:61,0:0:61:0,184,604:0:2427:61	0/0:2,0:0:2:0,6,18:0:82:2	0/0:38,0:0:38:0,114,398:0:1496:38	0/0:13,0:0:13:0,39,125:0:504:13	0/0:57,0:0:57:0,172,546:0:2301:57	0/0:66,0:0:66:0,199,588:0:2573:66	0/0:13,0:0:13:0,39,216:0:512:13	0/0:45,0:0:45:0,135,489:0:1757:45	1/1:0,3:3:3:31,9,0:121:0:0	0/0:36,0:0:36:0,108,382:0:1443:36	0/0:48,0:0:48:0,144,493:0:1938:48	0/0:22,0:0:22:0,66,241:0:793:22	0/0:39,0:0:39:0,117,476:0:1570:39	0/0:67,0:0:67:0,202,659:0:2699:67	0/0:32,0:0:32:0,96,392:0:1264:32	0/0:40,0:0:40:0,120,452:0:1597:40	0/0:24,0:0:24:0,72,236:0:959:24	0/0:29,0:0:29:0,87,319:0:1117:29	0/0:22,0:0:22:0,66,279:0:890:22	0/0:109,0:0:109:0,328,1057:0:4398:109	0/0:37,0:0:37:0,111,377:0:1455:37	0/0:30,0:0:30:0,90,418:0:1172:30	0/0:13,0:0:13:0,39,136:0:521:13	0/0:30,0:0:30:0,90,322:0:1182:30	0/0:42,0:0:42:0,126,446:0:1714:42	0/0:26,0:0:26:0,78,300:0:1050:26	./.:.:.:.:.:.:.:.	0/0:6,0:0:6:0,18,135:0:238:6	0/0:51,0:0:51:0,154,516:0:2051:51	1/1:6,39:39:45:344,60,0:1550:242:6	0/0:73,0:0:73:0,220,681:0:2959:73	0/0:25,0:0:25:0,75,321:0:995:25	0/0:2,0:0:2:0,6,28:0:82:2	0/1:16,12:12:28:35,0,43:476:628:16	0/0:14,0:0:14:0,42,171:0:545:14	0/0:25,0:0:25:0,75,220:0:995:25	0/0:18,0:0:18:0,54,178:0:713:18	0/0:12,0:0:12:0,36,102:0:469:12	0/0:82,0:0:82:0,247,799:0:3314:82	0/0:47,0:0:47:0,141,415:0:1886:47	0/0:48,0:0:48:0,144,433:0:1948:48	1/1:10,19:19:29:90,5,0:763:406:10	0/0:48,0:0:48:0,144,518:0:1941:48	0/1:41,23:23:64:51,0,237:930:1631:41	0/0:7,0:0:7:0,21,60:0:287:7	0/0:70,2:2:72:0,174,637:82:2742:70	0/0:14,0:0:14:0,42,174:0:538:14	0/0:46,0:0:46:0,138,597:0:1837:46	0/0:20,0:0:20:0,60,168:0:812:20	0/0:49,0:0:49:0,148,459:0:1938:49	0/0:31,0:0:31:0,93,321:0:1253:31	0/0:19,0:0:19:0,57,179:0:775:19	0/0:23,0:0:23:0,69,182:0:917:23	0/0:27,0:0:27:0,81,275:0:1099:27	0/0:65,0:0:65:0,196,599:0:2640:65	0/0:19,0:0:19:0,57,185:0:763:19	0/0:2,1:1:3:0,0,6:41:82:2	0/0:13,0:0:13:0,39,120:0:521:13	0/0:9,0:0:9:0,27,109:0:365:9	0/1:8,6:6:14:6,0,44:246:319:8	0/0:13,0:0:13:0,39,134:0:483:13	0/0:43,0:0:43:0,129,348:0:1754:43	0/0:21,0:0:21:0,63,207:0:834:21	0/0:36,0:0:36:0,108,336:0:1433:36	0/0:38,0:0:38:0,114,405:0:1519:38	0/0:27,0:0:27:0,81,356:0:1062:27	0/0:16,0:0:16:0,48,222:0:635:16	0/0:34,0:0:34:0,102,310:0:1378:34	0/0:14,0:0:14:0,42,129:0:570:14	0/1:14,8:8:22:139,0,156:322:552:14
29381773	859156	29381773_859156	C	T	521323	.	AB=0.489563;ABP=10.127;AC=177;AF=0.835604;AN=224;AO=31859;CIGAR=1X;DP=162077;DPB=69576;DPRA=0.960252;EPP=1215.08;EPPR=399.423;GTI=74;LEN=1;MEANALT=1.00906;MQM=12.7109;MQMR=11.3924;NS=2112;NUMALT=1;ODDS=0.0650504;PAIRED=0.86503;PAIREDR=0.878339;PAO=0;PQA=0;PQR=0;PRO=0;PROBE=SNP|RAPIDGENOMICS_3404_18083;QA=1233785;QR=450242;RO=11343;RPL=16769;RPP=195.153;RPPR=242.721;RPR=15090;RUN=1;SAF=14488;SAP=569.525;SAR=17371;SRF=5559;SRP=12.7018;SRR=5784;TYPE=snp;technology.illumina=1	GT:AD:AO:DP:PL:QA:QR:RO	1/1:0,36:36:36:314,108,0:1446:0:0	1/1:0,36:36:36:307,108,0:1404:0:0	0/1:7,4:4:11:0,0,23:156:279:7	1/1:0,80:80:80:745,241,0:3171:0:0	0/1:10,15:15:25:105,0,115:564:398:10	1/1:0,77:77:77:695,232,0:3068:0:0	1/1:0,10:10:10:194,30,0:322:0:0	1/1:0,20:20:20:179,60,0:765:0:0	1/1:0,93:93:93:835,280,0:3664:0:0	1/1:0,76:76:76:808,229,0:3003:0:0	1/1:0,16:16:16:218,48,0:635:0:0	1/1:0,68:68:68:655,205,0:2615:0:0	0/1:22,32:32:54:123,0,54:1277:833:22	1/1:0,34:34:34:311,102,0:1306:0:0	1/1:0,27:27:27:268,81,0:1068:0:0	1/1:0,118:118:118:1161,355,0:4706:0:0	1/1:0,21:21:21:395,63,0:835:0:0	0/1:47,47:47:94:231,0,172:1848:1870:47	1/1:0,75:75:75:803,226,0:2953:0:0	0/1:33,22:22:55:45,0,256:881:1286:33	0/1:46,24:24:70:31,0,234:921:1866:46	0/0:102,0:0:102:0,307,1036:0:4062:102	0/1:18,10:10:28:5,0,95:397:696:18	0/0:72,32:32:104:0,11,460:1242:2895:72	1/1:0,22:22:22:212,66,0:844:0:0	0/1:13,16:16:29:276,0,205:594:497:13	0/0:74,0:0:74:0,223,794:0:2947:74	1/1:0,79:79:79:755,238,0:3155:0:0	1/1:0,97:97:97:994,292,0:3786:0:0	1/1:0,26:26:26:235,78,0:967:0:0	1/1:0,30:30:30:293,90,0:1174:0:0	1/1:0,51:51:51:476,154,0:2019:0:0	1/1:0,135:135:135:1226,406,0:5337:0:0	1/1:0,28:28:28:325,84,0:1050:0:0	1/1:0,23:23:23:311,69,0:916:0:0	1/1:0,7:7:7:112,21,0:287:0:0	1/1:0,81:81:81:831,244,0:3238:0:0	1/1:0,29:29:29:278,87,0:1122:0:0	1/1:0,45:45:45:393,135,0:1791:0:0	1/1:3,79:79:82:794,222,0:3109:123:3	0/0:57,13:13:70:0,105,492:519:2249:57	1/1:0,90:90:90:847,271,0:3596:0:0	1/1:0,91:91:91:831,274,0:3613:0:0	1/1:0,13:13:13:100,39,0:483:0:0	1/1:0,43:43:43:435,129,0:1746:0:0	1/1:0,17:17:17:146,51,0:672:0:0	1/1:0,88:88:88:878,265,0:3490:0:0	1/1:0,79:79:79:739,238,0:3076:0:0	0/0:27,0:0:27:0,81,489:0:1050:27	1/1:0,56:56:56:571,169,0:2236:0:0	1/1:0,6:6:6:49,18,0:242:0:0	1/1:0,62:62:62:611,187,0:2461:0:0	0/1:59,42:42:101:191,0,283:1595:2358:59	0/0:24,10:10:34:0,14,177:373:972:24	0/1:74,41:41:115:41,0,299:1597:2874:74	1/1:0,122:122:122:1285,367,0:4735:0:0	1/1:0,36:36:36:367,108,0:1431:0:0	0/1:19,13:13:32:5,0,76:508:743:19	1/1:0,12:12:12:135,36,0:488:0:0	1/1:0,25:25:25:218,75,0:963:0:0	0/1:21,17:17:38:54,0,121:665:825:21	0/1:109,62:62:171:101,0,449:2432:4395:109	0/1:45,48:48:93:198,0,206:1912:1788:45	1/1:0,46:46:46:468,138,0:1804:0:0	0/1:18,15:15:33:21,0,68:592:693:18	1/1:0,56:56:56:619,169,0:2167:0:0	1/1:0,16:16:16:214,48,0:656:0:0	1/1:0,22:22:22:193,66,0:882:0:0	0/0:4,0:0:4:0,12,30:0:156:4	0/1:8,3:3:11:46,0,236:119:306:8	0/1:45,24:24:69:71,0,348:941:1793:45	1/1:0,56:56:56:677,169,0:2156:0:0	1/1:0,113:113:113:1032,340,0:4402:0:0	0/1:21,30:30:51:191,0,72:1149:825:21	1/1:0,5:5:5:54,15,0:164:0:0	0/0:17,9:9:26:0,11,187:361:666:17	0/1:7,19:19:26:186,0,26:739:270:7	1/1:0,21:21:21:212,63,0:799:0:0	1/1:0,17:17:17:230,51,0:658:0:0	1/1:0,73:73:73:735,220,0:2885:0:0	1/1:0,89:89:89:954,268,0:3561:0:0	0/1:22,26:26:48:80,0,49:1004:902:22	1/1:0,25:25:25:232,75,0:998:0:0	1/1:0,77:77:77:813,232,0:3034:0:0	1/1:0,42:42:42:459,126,0:1672:0:0	1/1:0,66:66:66:633,199,0:2610:0:0	1/1:0,5:5:5:49,15,0:201:0:0	1/1:0,111:111:111:1095,334,0:4327:0:0	0/1:13,9:9:22:8,0,141:347:502:13	1/1:1,78:78:79:735,206,0:3036:41:1	0/1:6,17:17:23:109,0,2:681:234:6	0/1:22,18:18:40:58,0,128:711:857:22	0/1:16,8:8:24:18,0,101:328:620:16	1/1:0,2:2:2:21,6,0:74:0:0	1/1:0,39:39:39:366,117,0:1510:0:0	1/1:0,39:39:39:397,117,0:1521:0:0	1/1:0,56:56:56:611,169,0:2195:0:0	0/1:10,13:13:23:48,0,64:529:406:10	0/0:9,3:3:12:0,6,91:123:360:9	0/0:15,5:5:20:0,18,81:187:602:15	1/1:0,11:11:11:158,33,0:442:0:0	0/1:7,8:8:15:50,0,29:324:273:7	1/1:0,40:40:40:425,120,0:1568:0:0	1/1:0,61:61:61:587,184,0:2342:0:0	1/1:0,28:28:28:271,84,0:1124:0:0	1/1:0,112:112:112:1076,337,0:4462:0:0	1/1:0,34:34:34:318,102,0:1378:0:0	1/1:1,10:10:11:85,23,0:402:41:1	1/1:0,6:6:6:49,18,0:246:0:0	1/1:0,60:60:60:527,181,0:2374:0:0	1/1:4,10:10:14:68,7,0:383:164:4	0/1:14,19:19:33:266,0,146:732:542:14
29381773	1633038	29381773_1633038	C	T	226100	.	AB=0.470782;ABP=122.289;AC=73;AF=0.331579;AN=224;AO=13161;CIGAR=1X;DP=187317;DPB=85173;DPRA=0.952632;EPP=170.321;EPPR=563.487;GTI=60;LEN=1;MEANALT=1.00413;MQM=13.8812;MQMR=11.7162;NS=2112;NUMALT=1;ODDS=0.0362169;PAIRED=0.818555;PAIREDR=0.865443;PAO=0;PQA=0;PQR=0;PRO=0;PROBE=SNP|RAPIDGENOMICS_3404_18078||SNP|RAPIDGENOMICS_3404_18079;QA=517734;QR=2443718;RO=60725;RPL=6748;RPP=21.5266;RPPR=5.59787;RPR=6413;RUN=1;SAF=6017;SAP=212.573;SAR=7144;SRF=30074;SRP=14.9155;SRR=30651;TYPE=snp;technology.illumina=1	GT:AD:AO:DP:PL:QA:QR:RO	0/0:75,25:25:100:0,74,511:1003:3028:75	1/1:4,15:15:19:124,17,0:607:164:4	0/0:5,0:0:5:0,15,42:0:155:5	0/1:61,81:81:142:482,0,215:3188:2430:61	0/1:11,11:11:22:76,0,227:412:443:11	0/0:89,0:0:89:0,268,794:0:3602:89	0/0:16,0:0:16:0,48,288:0:643:16	1/1:3,7:7:10:53,1,0:261:123:3	0/0:65,1:1:66:0,169,660:32:2625:65	0/1:41,39:39:80:111,0,111:1579:1637:41	0/0:29,0:0:29:0,87,301:0:1175:29	0/0:85,0:0:85:0,256,867:0:3455:85	1/1:0,75:75:75:704,226,0:3031:0:0	0/0:34,0:0:34:0,102,348:0:1373:34	0/0:50,21:21:71:0,10,303:853:1988:50	0/0:109,0:0:109:0,328,1123:0:4369:109	0/0:27,0:0:27:0,81,616:0:1080:27	0/0:176,0:0:176:0,530,1868:0:7112:176	0/1:68,30:30:98:11,0,351:1218:2750:68	0/0:63,0:0:65:0,190,554:0:2531:63	0/0:125,0:0:125:0,376,1339:0:5067:125	0/0:91,0:0:91:0,274,989:0:3702:91	0/0:72,0:0:72:0,217,654:0:2898:72	0/0:93,1:1:94:0,269,1133:32:3722:93	0/0:22,0:0:22:0,66,286:0:878:22	0/0:81,0:0:81:0,244,1913:0:3239:81	1/1:0,53:53:53:542,160,0:2140:0:0	0/1:47,40:40:87:110,0,249:1588:1923:47	0/1:106,33:33:139:26,0,626:1353:4258:106	0/1:27,19:19:46:28,0,80:769:1107:27	0/1:21,18:18:39:149,0,98:723:840:21	0/1:35,24:24:59:69,0,261:967:1413:35	0/1:80,88:88:168:318,0,380:3480:3210:80	0/0:34,0:0:34:0,102,312:0:1354:34	0/1:48,43:43:91:102,0,200:1713:1931:48	1/1:0,9:9:9:153,27,0:369:0:0	0/1:16,25:25:41:168,0,22:942:656:16	0/1:13,16:16:29:92,0,32:630:513:13	1/1:0,26:26:26:371,78,0:1062:0:0	0/1:55,41:41:96:88,0,255:1656:2220:55	0/1:31,27:27:58:102,0,100:1031:1250:31	0/0:117,0:0:117:0,352,1115:0:4663:117	0/0:106,1:1:107:0,312,998:41:4305:106	0/0:12,0:0:12:0,36,154:0:484:12	0/0:56,18:18:74:0,38,405:730:2292:56	1/1:0,30:30:30:301,90,0:1187:0:0	0/0:82,0:0:82:0,247,900:0:3315:82	0/1:67,35:35:102:34,0,396:1355:2664:67	0/0:46,0:0:46:0,138,967:0:1813:46	0/0:79,0:0:79:0,238,736:0:3226:79	0/0:2,0:0:2:0,6,20:0:82:2	0/1:53,43:43:96:89,0,271:1729:2046:53	0/0:85,29:29:114:0,97,636:1177:3386:85	0/0:51,0:0:51:0,154,743:0:2044:51	0/0:89,0:0:89:0,268,877:0:3565:89	0/0:88,0:0:88:0,265,929:0:3515:88	0/1:25,19:19:44:93,0,256:763:1002:25	0/0:40,0:0:40:0,120,413:0:1589:40	0/0:44,0:0:44:0,132,571:0:1759:44	0/0:48,0:0:48:0,144,515:0:1939:48	0/0:39,7:7:46:0,50,306:283:1564:39	0/1:136,79:79:215:117,0,715:3187:5471:136	0/0:95,0:0:95:0,286,991:0:3827:95	0/1:21,35:35:56:159,0,108:1408:828:21	0/0:51,0:0:51:0,154,519:0:2067:51	0/1:30,24:24:54:56,0,176:945:1184:30	0/0:61,0:0:61:0,184,557:0:2457:61	0/0:35,16:16:51:0,5,201:648:1413:35	0/1:3,4:4:7:34,0,10:164:114:3	0/0:23,0:0:23:0,69,649:0:917:23	0/1:82,53:53:135:267,0,391:2127:3330:82	0/0:56,0:0:56:0,169,591:0:2257:56	1/1:0,137:137:137:1435,412,0:5349:0:0	0/1:30,24:24:54:58,0,205:940:1191:30	0/0:13,0:0:13:0,39,107:0:533:13	0/0:41,0:0:41:0,123,380:0:1645:41	1/1:0,65:65:65:657,196,0:2565:0:0	0/0:43,0:0:43:0,129,383:0:1750:43	0/0:17,1:1:18:0,21,252:41:644:17	1/1:14,29:29:43:181,19,0:1130:570:14	0/1:32,63:63:95:287,0,21:2487:1259:32	1/1:9,34:34:43:292,51,0:1350:357:9	0/1:9,12:12:21:31,0,12:475:365:9	0/0:111,0:0:111:0,334,1169:0:4487:111	1/1:0,42:42:42:508,126,0:1713:0:0	0/1:41,93:93:134:495,0,31:3721:1651:41	0/0:15,0:0:15:0,45,222:0:599:15	0/1:33,67:67:100:305,0,16:2717:1336:33	0/0:37,0:0:37:0,111,481:0:1479:37	1/1:0,83:83:83:872,250,0:3345:0:0	0/0:36,0:0:36:0,108,422:0:1476:36	0/0:53,0:0:53:0,160,509:0:2127:53	0/0:51,0:0:51:0,154,596:0:2043:51	0/0:24,4:4:28:0,47,197:164:980:24	1/1:0,64:64:64:609,193,0:2569:0:0	0/0:44,0:0:44:0,132,476:0:1780:44	1/1:0,74:74:74:788,223,0:2963:0:0	0/0:35,0:0:35:0,105,317:0:1435:35	0/1:32,15:15:47:9,0,122:599:1308:32	0/1:9,7:7:16:19,0,38:283:369:9	0/1:23,9:9:32:36,0,176:365:925:23	0/0:37,0:0:37:0,111,353:0:1517:37	0/1:11,9:9:20:21,0,48:365:447:11	1/1:0,62:62:62:589,187,0:2457:0:0	1/1:0,44:44:44:437,132,0:1783:0:0	0/1:46,76:76:122:439,0,78:3077:1860:46	0/1:27,7:7:34:2,0,163:283:1084:27	0/1:20,13:13:33:78,0,104:506:816:20	1/1:0,32:32:32:283,96,0:1278:0:0	0/0:83,0:0:83:0,250,959:0:3315:83	0/1:34,26:26:60:82,0,189:1045:1386:34	0/1:11,13:13:24:190,0,213:488:428:11
29381774	18502	29381774_18502	G	A	31077.5	.	AB=0.488503;ABP=7.9035;AC=28;AF=0.135772;AN=222;AO=3175;CIGAR=1X;DP=113579;DPB=50489;DPRA=0.978372;EPP=568.127;EPPR=4171.19;GTI=130;LEN=1;MEANALT=1.00737;MQM=13.708;MQMR=11.6275;NS=2112;NUMALT=1;ODDS=0.0186387;PAIRED=0.84378;PAIREDR=0.892817;PAO=0;PQA=0;PQR=0;PRO=0;PROBE=Intergenic|RAPIDGENOMICS_3404_47286;QA=124359;QR=1713149;RO=43160;RPL=1031;RPP=850.239;RPPR=20252.8;RPR=2144;RUN=1;SAF=2142;SAP=844.161;SAR=1033;SRF=28122;SRP=8616;SRR=15038;TYPE=snp;technology.illumina=1	GT:AD:AO:DP:PL:QA:QR:RO	0/0:24,0:0:24:0,72,179:0:930:24	0/0:28,0:0:28:0,84,249:0:1094:28	0/0:2,1:1:3:0,0,6:41:82:2	0/1:11,6:6:17:6,0,87:232:442:11	0/0:24,0:0:24:0,72,313:0:948:24	0/0:42,0:0:42:0,126,404:0:1679:42	0/0:12,0:0:12:0,36,238:0:464:12	0/0:1,0:0:1:0,3,9:0:41:1	0/0:54,0:0:54:0,163,484:0:2167:54	0/1:28,27:27:55:102,0,162:1087:1140:28	1/1:0,17:17:17:130,51,0:689:0:0	0/1:16,41:41:57:266,0,20:1673:647:16	0/0:22,0:0:22:0,66,243:0:871:22	0/0:13,0:0:13:0,39,126:0:529:13	0/0:46,0:0:46:0,138,415:0:1811:46	0/1:40,39:39:79:127,0,224:1534:1592:40	0/0:12,0:0:12:0,36,206:0:452:12	0/0:47,0:0:47:0,141,468:0:1855:47	0/0:24,9:9:33:0,26,132:356:954:24	0/0:32,0:0:32:0,96,334:0:1292:32	0/0:74,0:0:74:0,223,742:0:2942:74	0/0:58,0:0:58:0,175,510:0:2308:58	0/0:38,0:0:38:0,114,384:0:1510:38	0/0:71,0:0:71:0,214,779:0:2811:71	0/0:5,0:0:5:0,15,66:0:201:5	0/0:42,0:0:42:0,126,723:0:1646:42	0/0:62,0:0:62:0,187,556:0:2526:62	0/0:43,0:0:43:0,129,454:0:1703:43	0/0:50,0:0:50:0,151,525:0:2020:50	0/0:21,0:0:21:0,63,213:0:819:21	0/0:26,0:0:26:0,78,243:0:1024:26	0/0:28,0:0:28:0,84,230:0:1120:28	0/0:59,0:0:59:0,178,538:0:2398:59	0/0:19,1:1:20:0,27,122:41:746:19	0/0:26,0:0:26:0,78,269:0:1015:26	0/0:10,0:0:10:0,30,94:0:359:10	0/0:49,0:0:49:0,148,449:0:1980:49	0/0:59,0:0:59:0,178,566:0:2285:59	0/1:17,15:15:32:49,0,68:607:689:17	0/0:31,0:0:31:0,93,238:0:1259:31	0/0:27,0:0:27:0,81,330:0:1080:27	0/0:41,0:0:41:0,123,391:0:1646:41	0/0:50,0:0:51:0,151,470:0:2015:50	0/0:7,0:0:7:0,21,69:0:287:7	0/0:45,0:0:45:0,135,422:0:1820:45	0/0:9,0:0:9:0,27,86:0:365:9	0/1:20,17:17:37:49,0,123:685:808:20	0/1:13,21:21:34:112,0,49:826:525:13	0/0:14,0:0:14:0,42,213:0:516:14	0/1:17,25:25:42:121,0,74:986:676:17	0/1:2,2:2:4:5,0,5:82:82:2	0/0:48,0:0:48:0,144,429:0:1897:48	0/0:40,0:0:40:0,120,357:0:1624:40	0/0:12,4:4:16:0,10,171:164:454:12	0/0:44,0:0:44:0,132,427:0:1769:44	0/0:47,1:1:48:0,137,420:32:1821:47	0/0:50,0:0:50:0,151,542:0:2006:50	1/1:3,8:8:11:68,12,0:286:123:3	0/1:19,10:10:29:7,0,162:398:752:19	0/0:17,0:0:17:0,51,153:0:684:17	0/1:12,17:17:29:46,0,54:688:460:12	0/1:34,52:52:86:181,0,45:2107:1355:34	0/1:54,33:33:87:88,0,329:1302:2163:54	0/0:42,0:0:42:0,126,336:0:1710:42	0/1:21,10:10:31:3,0,115:393:849:21	0/0:18,0:0:18:0,54,183:0:680:18	0/1:7,4:4:11:31,0,24:164:287:7	0/0:37,0:0:37:0,111,460:0:1396:37	0/0:1,0:0:1:0,3,8:0:41:1	0/0:9,0:0:9:0,27,242:0:347:9	0/0:56,0:0:56:0,169,599:0:2223:56	0/0:47,0:0:47:0,141,523:0:1831:47	0/0:87,0:0:87:0,262,835:0:3423:87	0/0:28,0:0:28:0,84,254:0:1128:28	./.:.:.:.:.:.:.:.	1/1:0,23:23:23:245,69,0:898:0:0	0/0:30,0:0:30:0,90,320:0:1222:30	0/0:12,0:0:12:0,36,114:0:488:12	0/0:15,0:0:15:0,45,168:0:575:15	0/0:21,0:0:21:0,63,209:0:825:21	0/0:67,0:0:67:0,202,630:0:2644:67	0/0:40,0:0:40:0,120,379:0:1572:40	0/0:34,0:0:37:0,102,304:0:1316:34	0/0:53,0:0:53:0,160,511:0:2157:53	0/0:35,0:0:35:0,105,328:0:1396:35	0/0:73,0:0:73:0,220,727:0:2880:73	0/1:5,2:2:7:18,0,46:82:201:5	0/0:51,0:0:51:0,154,513:0:2029:51	0/0:14,0:0:14:0,42,184:0:566:14	0/0:44,0:0:44:0,132,471:0:1768:44	0/0:36,0:0:36:0,108,409:0:1411:36	0/0:40,0:0:40:0,120,371:0:1597:40	0/0:44,0:0:44:0,132,455:0:1665:44	0/0:5,0:0:5:0,15,86:0:205:5	0/0:72,0:0:72:0,217,618:0:2905:72	1/1:0,22:22:22:215,66,0:853:0:0	0/0:35,0:0:35:0,105,353:0:1391:35	0/0:13,0:0:13:0,39,170:0:515:13	1/1:1,4:4:5:69,4,0:164:41:1	0/0:12,0:0:12:0,36,137:0:488:12	0/0:4,0:0:4:0,12,36:0:160:4	0/0:26,0:0:26:0,78,379:0:984:26	0/0:17,0:0:17:0,51,157:0:661:17	0/0:48,0:0:48:0,144,431:0:1933:48	0/0:29,0:0:30:0,87,349:0:1136:29	0/0:46,0:0:46:0,138,455:0:1842:46	0/0:21,0:0:21:0,63,225:0:849:21	0/0:9,0:0:9:0,27,105:0:361:9	0/0:8,0:0:8:0,24,101:0:314:8	0/0:47,1:1:48:0,114,430:37:1853:47	1/1:2,6:6:8:52,9,0:224:82:2	0/0:23,0:0:23:0,69,420:0:885:23
29381774	18591	29381774_18591	G	A	29750.7	.	AB=0.477314;ABP=7.93651;AC=7;AF=0.019195;AN=222;AO=665;CIGAR=1X;DP=156552;DPB=71497;DPRA=1.09806;EPP=39.011;EPPR=750.265;GTI=21;LEN=1;MEANALT=1.04412;MQM=14.3564;MQMR=11.7167;NS=2112;NUMALT=1;ODDS=0.12105;PAIRED=0.849624;PAIREDR=0.873229;PAO=0;PQA=0;PQR=0;PRO=0;PROBE=Intergenic|RAPIDGENOMICS_3404_47286;QA=26079;QR=2725098;RO=68383;RPL=361;RPP=13.6195;RPPR=2680.79;RPR=304;RUN=1;SAF=291;SAP=25.5054;SAR=374;SRF=30557;SRP=1680.87;SRR=37826;TYPE=snp;technology.illumina=1	GT:AD:AO:DP:PL:QA:QR:RO	0/0:33,0:0:33:0,99,344:0:1273:33	0/0:39,0:0:39:0,117,341:0:1552:39	0/0:3,0:0:3:0,9,25:0:114:3	0/0:37,0:0:37:0,111,336:0:1480:37	0/0:23,0:0:23:0,69,297:0:900:23	0/0:56,0:0:56:0,169,583:0:2213:56	0/0:18,0:0:19:0,54,379:0:725:18	0/0:4,0:0:4:0,12,42:0:151:4	0/0:78,0:0:78:0,235,776:0:3051:78	0/0:55,0:0:55:0,166,557:0:2220:55	0/0:29,0:0:29:0,87,222:0:1175:29	0/0:74,0:0:74:0,223,774:0:2947:74	0/0:25,0:0:25:0,75,305:0:1006:25	0/0:35,0:0:35:0,105,382:0:1386:35	0/0:77,0:0:77:0,232,670:0:3059:77	0/0:94,0:0:94:0,283,1109:0:3685:94	0/0:18,0:0:19:0,54,357:0:712:18	0/0:45,0:0:45:0,135,466:0:1804:45	0/0:35,0:0:35:0,105,292:0:1359:35	0/0:71,0:0:71:0,214,781:0:2828:71	0/0:63,0:0:63:0,190,580:0:2531:63	0/0:123,0:0:123:0,370,1085:0:4955:123	0/0:50,0:0:50:0,151,486:0:2030:50	0/0:110,0:0:110:0,331,1070:0:4403:110	0/0:11,0:0:11:0,33,126:0:447:11	0/0:42,0:0:42:0,126,868:0:1688:42	0/0:90,0:0:90:0,271,941:0:3577:90	0/0:69,0:0:69:0,208,819:0:2731:69	0/0:71,0:0:71:0,214,768:0:2763:71	0/0:43,0:0:43:0,129,419:0:1654:43	0/0:33,0:0:33:0,99,325:0:1291:33	0/0:47,0:0:47:0,141,418:0:1846:47	0/0:97,0:0:97:0,292,906:0:3877:97	0/0:15,0:0:15:0,45,170:0:607:15	0/0:31,0:0:31:0,93,318:0:1241:31	0/0:13,0:0:13:0,39,276:0:502:13	0/0:65,0:0:65:0,196,593:0:2569:65	0/0:37,15:15:52:0,16,203:603:1475:37	0/0:33,0:0:33:0,99,293:0:1332:33	0/0:50,6:6:56:0,125,416:233:1990:50	0/1:13,24:24:37:190,0,86:967:516:13	0/0:36,0:0:36:0,108,371:0:1459:36	0/0:56,0:0:56:0,169,563:0:2202:56	0/0:14,0:0:14:0,42,145:0:552:14	0/0:65,0:0:65:0,196,676:0:2605:65	0/0:16,0:0:16:0,48,150:0:643:16	0/0:66,0:0:66:0,199,697:0:2669:66	0/0:40,0:0:40:0,120,411:0:1577:40	0/0:30,0:0:31:0,90,550:0:1176:30	0/0:66,0:0:66:0,199,742:0:2583:66	0/0:11,0:0:11:0,33,90:0:443:11	0/0:81,0:0:81:0,244,867:0:3211:81	0/0:50,0:0:50:0,151,524:0:2015:50	0/0:29,0:0:29:0,87,452:0:1118:29	0/0:66,0:0:66:0,199,694:0:2637:66	0/0:64,0:0:64:0,193,669:0:2579:64	0/0:69,0:0:69:0,208,787:0:2787:69	0/0:15,0:0:15:0,45,133:0:588:15	0/0:34,0:0:34:0,102,347:0:1363:34	0/0:23,0:0:23:0,69,235:0:922:23	0/0:58,0:0:58:0,175,591:0:2303:58	0/0:161,0:0:161:0,485,1709:0:6422:161	0/0:103,0:0:103:0,310,1059:0:4052:103	0/0:58,0:0:58:0,175,475:0:2327:58	0/0:43,0:0:43:0,129,402:0:1687:43	0/0:26,0:0:26:0,78,275:0:1057:26	0/0:17,0:0:17:0,51,206:0:674:17	0/0:42,0:0:42:0,126,505:0:1675:42	./.:.:.:.:.:.:.:.	0/0:15,0:0:15:0,45,358:0:586:15	0/0:72,0:0:72:0,217,731:0:2848:72	0/0:70,0:0:70:0,211,784:0:2780:70	0/0:107,0:0:107:0,322,1138:0:4267:107	0/0:32,0:0:32:0,96,370:0:1273:32	0/0:9,0:0:9:0,27,109:0:369:9	0/0:26,0:0:26:0,78,250:0:1045:26	0/0:40,0:0:40:0,120,475:0:1602:40	0/0:21,0:0:21:0,63,232:0:834:21	1/1:4,18:18:22:178,26,0:711:160:4	0/0:54,0:0:54:0,163,527:0:2117:54	0/0:116,0:0:116:0,349,1123:0:4648:116	0/1:23,19:19:42:76,0,103:748:919:23	0/0:36,0:0:36:0,108,479:0:1428:36	0/0:86,0:0:86:0,259,885:0:3446:86	0/0:45,0:0:45:0,135,433:0:1797:45	0/0:127,0:0:127:0,382,1170:0:4994:127	0/0:8,0:0:8:0,24,135:0:328:8	0/0:49,0:0:49:0,148,531:0:1920:49	0/0:19,1:1:20:0,19,256:41:749:19	0/0:68,0:0:68:0,205,622:0:2734:68	0/0:46,0:0:46:0,138,433:0:1832:46	0/0:55,0:0:55:0,166,587:0:2194:55	0/0:80,0:0:80:0,241,786:0:3190:80	0/0:4,0:0:4:0,12,79:0:145:4	0/0:91,0:0:91:0,274,919:0:3627:91	0/0:28,0:0:28:0,84,278:0:1079:28	0/0:44,25:25:69:0,3,178:1012:1742:44	0/0:28,0:0:28:0,84,402:0:1123:28	0/0:18,0:0:18:0,54,218:0:671:18	0/0:18,0:0:18:0,54,253:0:730:18	0/0:10,0:0:10:0,30,93:0:402:10	0/0:27,0:0:27:0,81,337:0:1087:27	0/0:24,0:0:24:0,72,308:0:961:24	1/1:1,59:59:60:484,164,0:2380:41:1	0/0:16,4:4:20:0,25,202:164:652:16	0/0:105,0:0:105:0,316,1056:0:4173:105	0/1:20,12:12:32:35,0,103:475:798:20	0/0:10,0:0:10:0,30,118:0:392:10	0/0:26,0:0:26:0,78,249:0:1049:26	0/0:55,0:0:55:0,166,486:0:2178:55	0/0:13,0:0:13:0,39,136:0:506:13	0/0:25,0:0:26:0,75,567:0:955:25
29381774	386264	29381774_386264	C	T	9306.13	.	AB=0.401869;ABP=65.6583;AC=8;AF=0.0186104;AN=224;AO=431;CIGAR=1X;DP=92150;DPB=38197;DPRA=1.44805;EPP=3.05564;EPPR=4696.91;GTI=11;LEN=1;MEANALT=1;MQM=17.0789;MQMR=12.0187;NS=2112;NUMALT=1;ODDS=0.00651965;PAIRED=0.74478;PAIREDR=0.916027;PAO=0;PQA=0;PQR=0;PRO=0;PROBE=SNP|RAPIDGENOMICS_3404_43418;QA=16703;QR=1502455;RO=37881;RPL=185;RPP=21.7575;RPPR=13381.6;RPR=246;RUN=1;SAF=399;SAP=681.603;SAR=32;SRF=34721;SRP=57102.8;SRR=3160;TYPE=snp;technology.illumina=1	GT:AD:AO:DP:PL:QA:QR:RO	0/0:42,0:0:42:0,126,414:0:1694:42	0/0:17,0:0:17:0,51,150:0:689:17	0/0:6,0:0:6:0,18,53:0:234:6	0/0:50,0:0:50:0,151,501:0:2007:50	0/0:12,0:0:12:0,36,154:0:459:12	0/0:30,0:0:30:0,90,323:0:1185:30	0/0:6,0:0:6:0,18,110:0:233:6	0/0:7,0:0:7:0,21,101:0:283:7	0/0:25,0:0:25:0,75,277:0:999:25	0/0:57,0:0:57:0,172,588:0:2264:57	0/0:1,0:0:1:0,3,10:0:41:1	0/0:52,0:0:52:0,157,536:0:2112:52	0/0:27,0:0:27:0,81,245:0:1103:27	0/0:44,0:0:44:0,132,423:0:1743:44	0/0:14,0:0:14:0,42,127:0:551:14	0/0:27,0:0:27:0,81,254:0:1073:27	0/1:10,1:1:11:5,0,224:38:383:10	0/0:115,0:0:115:0,346,1232:0:4589:115	0/0:54,0:0:54:0,163,506:0:2105:54	0/0:34,0:0:34:0,102,353:0:1354:34	0/0:56,0:0:56:0,169,620:0:2187:56	0/0:15,0:0:15:0,45,168:0:597:15	0/0:23,0:0:23:0,69,191:0:916:23	0/0:49,0:0:49:0,148,580:0:1914:49	0/0:10,0:0:10:0,30,112:0:410:10	0/1:30,5:5:35:62,0,516:187:1173:30	0/0:19,0:0:19:0,57,216:0:726:19	0/0:44,0:0:44:0,132,489:0:1754:44	0/0:55,0:0:55:0,166,563:0:2165:55	0/0:23,0:0:23:0,69,236:0:931:23	0/0:17,0:0:17:0,51,152:0:675:17	0/0:16,0:0:16:0,48,176:0:647:16	0/0:49,0:0:49:0,148,548:0:1976:49	0/0:15,0:0:15:0,45,138:0:594:15	0/0:32,0:0:32:0,96,438:0:1281:32	0/0:24,0:0:24:0,72,316:0:961:24	1/1:0,42:42:42:473,126,0:1693:0:0	0/0:33,0:0:33:0,99,302:0:1282:33	0/0:14,0:0:14:0,42,128:0:570:14	0/0:24,0:0:24:0,72,301:0:972:24	0/0:33,0:0:33:0,99,379:0:1300:33	0/0:39,0:0:39:0,117,357:0:1579:39	0/0:79,0:0:79:0,238,887:0:3181:79	0/0:17,0:0:17:0,51,183:0:684:17	0/0:61,0:0:61:0,184,563:0:2439:61	0/0:35,0:0:35:0,105,337:0:1396:35	0/0:42,0:0:42:0,126,494:0:1709:42	0/0:44,0:0:44:0,132,465:0:1702:44	0/0:27,0:0:27:0,81,702:0:1076:27	0/0:34,0:0:34:0,102,385:0:1351:34	0/0:10,0:0:10:0,30,85:0:382:10	0/0:25,0:0:25:0,75,263:0:958:25	0/0:27,0:0:27:0,81,278:0:1077:27	0/0:20,1:1:21:0,34,188:40:781:20	0/0:41,0:0:41:0,123,367:0:1646:41	0/0:29,0:0:29:0,87,288:0:1163:29	0/0:10,0:0:10:0,30,86:0:401:10	0/0:18,0:0:18:0,54,150:0:738:18	0/0:15,0:0:15:0,45,140:0:611:15	0/0:17,0:0:17:0,51,215:0:693:17	0/0:34,0:0:34:0,102,349:0:1359:34	0/0:83,0:0:83:0,250,973:0:3331:83	0/0:40,0:0:40:0,120,423:0:1609:40	0/0:31,0:0:31:0,93,331:0:1271:31	0/0:19,0:0:19:0,57,178:0:754:19	0/0:11,0:0:11:0,33,104:0:438:11	0/0:34,0:0:34:0,102,300:0:1354:34	0/0:21,0:0:21:0,63,225:0:821:21	0/0:18,0:0:18:0,54,157:0:706:18	0/1:5,6:6:11:162,0,115:228:201:5	0/0:34,0:0:34:0,102,278:0:1355:34	0/0:21,0:0:21:0,63,182:0:847:21	0/0:50,0:0:50:0,151,506:0:2041:50	0/0:30,0:0:30:0,90,246:0:1206:30	0/0:7,0:0:7:0,21,83:0:278:7	0/0:28,0:0:28:0,84,285:0:1144:28	0/0:17,0:0:17:0,51,142:0:693:17	0/0:12,0:0:12:0,36,93:0:478:12	0/0:16,0:0:16:0,48,258:0:624:16	0/0:18,0:0:18:0,54,184:0:720:18	0/0:49,0:0:49:0,148,437:0:1951:49	0/0:29,0:0:29:0,87,272:0:1158:29	0/0:22,0:0:22:0,66,199:0:862:22	0/0:31,0:0:31:0,93,329:0:1207:31	0/0:41,0:0:41:0,123,441:0:1636:41	0/0:28,0:0:28:0,84,369:0:1113:28	0/0:8,0:0:8:0,24,83:0:306:8	0/0:35,0:0:35:0,105,429:0:1369:35	0/0:14,0:0:14:0,42,223:0:557:14	0/0:50,0:0:50:0,151,458:0:1968:50	0/0:35,0:0:35:0,105,314:0:1340:35	0/0:22,0:0:22:0,66,224:0:884:22	0/0:17,0:0:17:0,51,152:0:693:17	0/0:2,0:0:2:0,6,20:0:82:2	0/0:19,0:0:19:0,57,169:0:732:19	0/0:5,0:0:5:0,15,48:0:201:5	0/1:12,16:16:28:116,0,12:622:483:12	0/0:3,0:0:3:0,9,35:0:119:3	0/0:5,0:0:5:0,15,51:0:192:5	0/0:12,0:0:12:0,36,103:0:461:12	0/0:16,0:0:16:0,48,139:0:639:16	0/0:21,0:0:21:0,63,232:0:849:21	0/0:26,0:0:26:0,78,276:0:1035:26	0/0:18,0:0:18:0,54,271:0:716:18	0/1:15,24:24:39:137,0,1:921:579:15	0/0:43,0:0:43:0,129,491:0:1701:43	0/0:18,0:0:18:0,54,157:0:721:18	0/0:23,0:0:23:0,69,263:0:907:23	0/0:14,0:0:14:0,42,167:0:546:14	0/0:30,0:0:30:0,90,279:0:1189:30	0/0:11,0:0:11:0,33,86:0:402:11	0/1:10,3:3:13:65,0,207:114:396:10
29381775	1458393	29381775_1458393	C	T	250595	.	AB=0.484826;ABP=53.1617;AC=81;AF=0.4;AN=222;AO=23303;CIGAR=1X;DP=240379;DPB=97577;DPRA=0.934755;EPP=1250.59;EPPR=72.6535;GTI=44;LEN=1;MEANALT=1.00558;MQM=14.7625;MQMR=12.9179;NS=2112;NUMALT=1;ODDS=0.00289886;PAIRED=0.817706;PAIREDR=0.859816;PAO=0;PQA=0;PQR=0;PRO=0;PROBE=Intergenic|RAPIDGENOMICS_3404_53082;QA=923847;QR=2581064;RO=64565;RPL=13267;RPP=975.794;RPPR=11061.5;RPR=10036;RUN=1;SAF=7163;SAP=7512.4;SAR=16140;SRF=23742;SRP=9815.6;SRR=40823;TYPE=snp;technology.illumina=1	GT:AD:AO:DP:PL:QA:QR:RO	0/1:20,15:15:35:86,0,84:602:788:20	0/0:61,0:0:61:0,184,619:0:2464:61	0/0:8,0:0:8:0,24,87:0:328:8	0/1:73,76:76:149:523,0,455:3026:2923:73	0/1:15,12:12:27:149,0,140:484:597:15	0/1:37,47:47:84:254,0,123:1901:1487:37	0/1:8,1:1:9:2,0,88:32:296:8	1/1:0,34:34:34:391,102,0:1327:0:0	0/0:85,2:2:87:0,219,845:69:3404:85	1/1:0,122:122:122:1438,367,0:4916:0:0	0/1:13,18:18:31:96,0,24:725:533:13	1/1:0,74:74:74:918,223,0:2935:0:0	0/1:27,67:67:94:419,0,171:2727:1085:27	0/1:9,15:15:24:97,0,92:615:365:9	0/1:28,49:49:77:288,0,57:1938:1125:28	1/1:0,130:130:130:1599,391,0:5225:0:0	0/1:16,15:15:31:267,0,306:603:629:16	0/1:51,29:29:80:143,0,336:1181:2018:51	0/1:35,40:40:75:142,0,196:1615:1409:35	0/0:72,0:0:72:0,217,1109:0:2912:72	0/0:94,0:0:94:0,283,1112:0:3768:94	0/0:181,0:0:181:0,545,2025:0:7233:181	0/1:14,19:19:33:157,0,32:749:574:14	1/1:0,120:120:120:1224,361,0:4822:0:0	1/1:0,31:31:31:341,93,0:1200:0:0	1/1:0,76:76:76:1782,229,0:2953:0:0	0/1:47,51:51:98:194,0,203:2051:1889:47	0/1:54,71:71:125:378,0,155:2853:2194:54	0/0:88,0:0:88:0,265,884:0:3472:88	0/0:61,0:0:61:0,184,706:0:2452:61	0/1:22,11:11:33:10,0,187:451:886:22	0/0:49,0:0:49:0,148,555:0:1921:49	0/1:104,87:87:191:391,0,515:3489:4201:104	0/1:17,39:39:56:355,0,13:1576:689:17	0/0:57,0:0:57:0,172,725:0:2306:57	0/0:24,0:0:24:0,72,320:0:963:24	0/0:60,0:0:60:0,181,720:0:2334:60	0/0:126,0:0:126:0,379,1577:0:4999:126	0/0:34,5:5:39:0,53,280:196:1360:34	0/1:50,32:32:82:179,0,223:1283:1951:50	0/0:88,0:0:88:0,265,1021:0:3487:88	0/0:91,0:0:91:0,274,1126:0:3616:91	0/0:124,0:0:124:0,373,1440:0:4980:124	0/0:47,0:0:47:0,141,572:0:1878:47	0/0:61,0:0:61:0,184,697:0:2455:61	0/0:43,0:0:43:0,129,546:0:1721:43	0/0:85,0:0:85:0,256,1083:0:3400:85	1/1:0,121:121:121:1544,364,0:4836:0:0	0/1:30,20:20:50:278,0,487:804:1181:30	0/1:60,54:54:115:290,0,343:2120:2389:60	1/1:1,11:11:12:99,2,0:451:41:1	1/1:0,96:96:96:1276,289,0:3863:0:0	1/1:0,107:107:107:1385,322,0:4310:0:0	0/1:43,33:33:76:324,0,339:1298:1707:43	1/1:0,110:110:110:1139,331,0:4376:0:0	0/0:67,0:0:67:0,202,774:0:2670:67	1/1:2,108:108:110:1325,266,0:4337:82:2	0/1:30,32:32:62:128,0,99:1282:1191:30	0/1:20,30:30:50:175,0,103:1186:799:20	0/1:9,8:8:17:92,0,75:320:346:9	0/0:128,4:4:132:0,349,1362:155:5147:128	0/1:118,103:103:221:470,0,681:4157:4751:118	0/1:33,89:89:122:588,0,76:3522:1290:33	0/1:16,28:28:44:151,0,110:1136:634:16	0/0:39,0:0:39:0,117,486:0:1569:39	0/1:18,5:5:23:27,0,90:197:725:18	1/1:0,65:65:65:752,196,0:2581:0:0	1/1:0,77:77:77:789,232,0:3034:0:0	1/1:0,13:13:13:154,39,0:529:0:0	0/0:20,0:0:20:0,60,404:0:783:20	1/1:0,82:82:82:983,247,0:3316:0:0	0/0:95,0:0:95:0,286,1088:0:3716:95	0/0:127,0:0:127:0,382,1487:0:5078:127	0/1:33,53:53:87:316,0,155:2157:1303:33	./.:.:.:.:.:.:.:.	0/0:76,0:0:76:0,229,862:0:3066:76	0/0:39,0:0:39:0,117,482:0:1522:39	0/1:4,9:9:13:61,0,18:361:164:4	0/0:33,0:0:33:0,99,465:0:1271:33	0/0:99,0:0:99:0,298,1183:0:3918:99	0/0:191,0:0:191:0,575,2137:0:7639:191	0/1:22,28:28:50:262,0,112:1130:856:22	0/0:39,0:0:39:0,117,438:0:1520:39	0/1:54,70:70:124:463,0,214:2788:2192:54	0/1:34,29:29:63:374,0,154:1159:1344:34	0/0:177,0:0:177:0,533,2036:0:7161:177	0/0:9,0:0:9:0,27,139:0:369:9	0/0:151,1:1:152:0,428,1584:32:6060:151	0/0:39,0:0:39:0,117,631:0:1555:39	0/0:85,0:0:85:0,256,1067:0:3357:85	0/0:63,0:0:63:0,190,696:0:2552:63	0/0:65,0:0:65:0,196,825:0:2587:65	1/1:0,32:32:32:333,96,0:1236:0:0	0/1:8,5:5:13:8,0,129:205:324:8	0/1:47,60:60:107:530,0,238:2406:1901:47	0/0:55,0:0:55:0,166,569:0:2235:55	0/1:71,37:37:108:136,0,398:1455:2845:71	0/0:18,0:0:18:0,54,330:0:697:18	0/0:19,0:0:19:0,57,219:0:766:19	1/1:8,22:22:30:177,8,0:885:324:8	0/1:28,15:15:43:54,0,150:611:1113:28	1/1:6,11:11:17:204,7,0:430:246:6	1/1:1,60:60:61:665,177,0:2360:41:1	0/1:27,43:43:70:215,0,155:1728:1054:27	0/0:77,0:0:77:0,232,848:0:3111:77	0/0:171,0:0:171:0,515,2065:0:6746:171	0/0:105,0:0:105:0,316,1084:0:4186:105	0/0:32,0:0:32:0,96,466:0:1290:32	0/0:68,0:0:68:0,205,705:0:2722:68	0/0:86,0:0:86:0,259,999:0:3460:86	0/0:7,0:0:7:0,21,111:0:279:7	0/0:48,0:0:48:0,144,1119:0:1875:48
29381775	1458539	29381775_1458539	A	G	13015.1	.	AB=0.475235;ABP=19.4661;AC=9;AF=0.0582404;AN=224;AO=1713;CIGAR=1X;DP=133628;DPB=56418;DPRA=0.92191;EPP=120.933;EPPR=459.308;GTI=20;LEN=1;MEANALT=1;MQM=15.3958;MQMR=14.6954;NS=2112;NUMALT=1;ODDS=0.0825341;PAIRED=0.851138;PAIREDR=0.893252;PAO=0;PQA=0;PQR=0;PRO=0;PROBE=Intergenic|RAPIDGENOMICS_3404_53082;QA=66556;QR=2111579;RO=53790;RPL=698;RPP=130.394;RPPR=16452.5;RPR=1015;RUN=1;SAF=1392;SAP=1457.05;SAR=321;SRF=41722;SRP=35502.3;SRR=12068;TYPE=snp;technology.illumina=1	GT:AD:AO:DP:PL:QA:QR:RO	0/0:22,0:0:22:0,66,270:0:843:22	0/0:26,0:0:26:0,78,239:0:978:26	0/0:8,0:0:8:0,24,106:0:328:8	0/0:75,0:0:75:0,226,998:0:3023:75	0/1:12,6:6:18:47,0,138:242:465:12	0/0:42,0:0:42:0,126,585:0:1718:42	0/0:12,0:0:12:0,36,345:0:483:12	0/0:12,0:0:12:0,36,104:0:492:12	0/0:42,0:0:42:0,126,547:0:1648:42	0/0:67,0:0:67:0,202,867:0:2678:67	0/0:7,0:0:7:0,21,82:0:266:7	1/1:0,34:34:34:387,102,0:1272:0:0	0/0:24,0:0:24:0,72,290:0:972:24	1/1:3,16:16:19:119,24,0:636:123:3	0/0:31,0:0:31:0,93,392:0:1214:31	0/1:48,32:32:80:249,0,373:1247:1905:48	0/0:12,0:0:12:0,36,292:0:460:12	0/0:52,0:0:52:0,157,650:0:2009:52	0/0:42,0:0:42:0,126,516:0:1670:42	0/0:60,0:0:60:0,181,924:0:2366:60	0/0:86,0:0:86:0,259,1120:0:3463:86	0/0:41,0:0:41:0,123,568:0:1594:41	0/0:12,0:0:12:0,36,142:0:480:12	0/0:38,5:5:43:0,63,471:205:1518:38	0/0:20,0:0:20:0,60,192:0:767:20	0/0:37,0:0:37:0,111,737:0:1388:37	0/0:71,0:0:71:0,214,943:0:2817:71	0/0:68,0:0:68:0,205,868:0:2699:68	0/0:68,0:0:68:0,205,803:0:2725:68	0/0:31,0:0:31:0,93,388:0:1199:31	0/0:30,0:0:30:0,90,371:0:1185:30	0/0:55,0:0:55:0,166,679:0:2174:55	0/0:66,0:0:66:0,199,729:0:2655:66	0/0:42,0:0:42:0,126,569:0:1664:42	0/0:40,0:0:40:0,120,514:0:1592:40	0/0:20,0:0:20:0,60,208:0:797:20	0/0:39,0:0:39:0,117,484:0:1561:39	0/0:44,0:0:44:0,132,524:0:1733:44	0/0:39,0:0:39:0,117,457:0:1538:39	0/0:44,0:0:44:0,132,473:0:1739:44	0/0:62,0:0:62:0,187,841:0:2457:62	0/0:71,0:0:71:0,214,1059:0:2865:71	0/0:89,0:0:89:0,268,1142:0:3429:89	0/0:40,0:0:40:0,120,536:0:1573:40	0/0:40,0:0:40:0,120,507:0:1576:40	0/0:56,0:0:56:0,169,816:0:2232:56	0/0:96,0:0:96:0,289,1209:0:3881:96	0/1:37,42:42:79:338,0,235:1668:1429:37	0/0:31,0:0:31:0,93,699:0:1186:31	0/0:50,0:0:50:0,151,703:0:2009:50	0/0:10,0:0:10:0,30,126:0:384:10	0/0:72,0:0:72:0,217,958:0:2885:72	0/0:89,0:0:89:0,268,1178:0:3513:89	0/0:35,0:0:35:0,105,580:0:1380:35	0/0:39,0:0:39:0,117,522:0:1498:39	0/0:64,1:1:65:0,176,894:27:2512:64	0/0:42,0:0:42:0,126,620:0:1626:42	0/0:18,0:0:18:0,54,222:0:704:18	0/0:44,0:0:44:0,132,557:0:1737:44	0/0:13,0:0:13:0,39,164:0:525:13	0/0:74,0:0:74:0,223,878:0:2947:74	0/1:70,50:50:120:299,0,503:2007:2796:70	0/0:62,0:0:62:0,187,790:0:2488:62	0/0:41,0:0:41:0,123,532:0:1652:41	0/0:8,0:0:8:0,24,67:0:311:8	0/0:29,0:0:29:0,87,358:0:1144:29	0/0:30,0:0:30:0,90,376:0:1221:30	0/0:53,0:0:53:0,160,631:0:2104:53	0/0:2,0:0:2:0,6,40:0:78:2	0/0:25,0:0:25:0,75,562:0:888:25	0/0:63,0:0:63:0,190,836:0:2449:63	0/0:40,0:0:40:0,120,462:0:1550:40	0/0:66,0:0:66:0,199,816:0:2566:66	0/0:66,0:0:66:0,199,774:0:2631:66	0/0:6,0:0:6:0,18,98:0:242:6	0/0:29,0:0:29:0,87,334:0:1141:29	0/0:29,0:0:29:0,87,299:0:1176:29	0/0:17,0:0:17:0,51,225:0:655:17	0/0:25,0:0:25:0,75,410:0:994:25	0/0:59,0:0:59:0,178,828:0:2306:59	0/0:117,0:0:117:0,352,1394:0:4577:117	0/0:30,0:0:30:0,90,421:0:1173:30	0/0:29,0:0:29:0,87,400:0:1160:29	0/0:65,0:0:65:0,196,784:0:2566:65	0/1:26,19:19:45:63,0,205:766:1008:26	0/0:57,0:0:57:0,172,724:0:2291:57	0/0:4,0:0:4:0,12,56:0:147:4	0/0:50,0:0:50:0,151,560:0:2010:50	0/0:43,0:0:43:0,129,562:0:1711:43	0/0:52,0:0:52:0,157,704:0:2090:52	0/0:29,0:0:29:0,87,369:0:1148:29	0/0:27,0:0:27:0,81,403:0:1056:27	0/0:36,0:0:36:0,108,461:0:1451:36	0/0:3,0:0:3:0,9,36:0:123:3	0/0:60,0:0:60:0,181,935:0:2372:60	0/0:60,0:0:60:0,181,780:0:2391:60	0/0:24,0:0:24:0,72,397:0:966:24	0/0:9,0:0:9:0,27,133:0:369:9	0/0:15,0:0:15:0,45,183:0:598:15	0/0:24,0:0:24:0,72,380:0:949:24	0/0:26,0:0:26:0,78,293:0:1011:26	0/0:9,0:0:9:0,27,117:0:360:9	0/0:30,0:0:30:0,90,444:0:1182:30	0/0:40,0:0:40:0,120,529:0:1579:40	0/0:46,0:0:46:0,138,557:0:1800:46	0/0:73,0:0:73:0,220,1002:0:2862:73	0/0:52,0:0:52:0,157,712:0:2062:52	0/0:14,0:0:14:0,42,179:0:548:14	0/0:17,0:0:17:0,51,229:0:685:17	0/0:60,0:0:60:0,181,823:0:2401:60	0/0:3,0:0:3:0,9,36:0:123:3	0/0:14,0:0:14:0,42,303:0:558:14
29381775	2592895	29381775_2592895	C	T	47351.1	.	AB=0.507581;ABP=5.15037;AC=31;AF=0.173172;AN=220;AO=3830;CIGAR=1X;DP=92551;DPB=33847;DPRA=0.992304;EPP=10.1223;EPPR=46.312;GTI=79;LEN=1;MEANALT=1;MQM=15.8467;MQMR=12.579;NS=2112;NUMALT=1;ODDS=0.055341;PAIRED=0.725849;PAIREDR=0.838257;PAO=0;PQA=0;PQR=0;PRO=0;PROBE=SNP|RAPIDGENOMICS_3404_11492||SNP|RAPIDGENOMICS_3404_11493||SNP|RAPIDGENOMICS_3404_11494||SNP|RAPIDGENOMICS_3404_11495||SNP|RAPIDGENOMICS_3404_11496;QA=151468;QR=1145592;RO=28737;RPL=1915;RPP=3.0103;RPPR=49.1012;RPR=1915;RUN=1;SAF=2370;SAP=472.513;SAR=1460;SRF=16734;SRP=1694.3;SRR=12003;TYPE=snp;technology.illumina=1	GT:AD:AO:DP:PL:QA:QR:RO	0/0:17,0:0:17:0,51,216:0:667:17	0/0:6,0:0:6:0,18,52:0:246:6	0/0:8,0:0:8:0,24,85:0:324:8	1/1:2,27:27:29:276,67,0:1076:82:2	0/1:6,7:7:13:112,0,69:269:223:6	0/0:36,0:0:36:0,108,446:0:1416:36	0/0:12,0:0:12:0,36,255:0:492:12	0/0:2,0:0:2:0,6,21:0:82:2	0/0:34,0:0:34:0,102,358:0:1369:34	1/1:10,28:28:38:215,2,0:1115:410:10	./.:.:.:.:.:.:.:.	1/1:0,17:17:17:180,51,0:693:0:0	0/0:28,0:0:28:0,84,268:0:1136:28	0/1:9,5:5:14:9,0,90:205:360:9	0/0:28,0:0:28:0,84,297:0:1099:28	0/0:47,22:22:69:0,0,262:894:1909:47	0/1:8,4:4:12:80,0,190:141:328:8	0/0:45,0:0:45:0,135,630:0:1819:45	0/0:15,0:0:15:0,45,111:0:615:15	0/0:15,0:0:15:0,45,150:0:615:15	0/0:34,0:0:34:0,102,303:0:1346:34	0/0:14,4:4:18:0,24,138:160:565:14	0/0:12,0:0:12:0,36,134:0:484:12	1/1:4,8:8:12:43,5,0:324:160:4	0/0:5,0:0:5:0,15,62:0:205:5	0/0:49,0:0:49:0,148,1217:0:1970:49	0/0:39,0:0:39:0,117,527:0:1539:39	0/1:21,23:23:44:207,0,52:915:813:21	0/0:38,0:0:38:0,114,409:0:1460:38	0/0:8,0:0:9:0,24,64:0:328:8	0/0:14,0:0:14:0,42,122:0:528:14	0/0:21,0:0:21:0,63,245:0:849:21	0/1:13,24:24:37:117,0,34:956:533:13	0/0:15,0:0:15:0,45,135:0:611:15	0/1:5,1:1:6:14,0,19:41:178:5	0/0:4,0:0:4:0,12,36:0:164:4	0/0:17,0:0:17:0,51,173:0:661:17	0/0:20,0:0:20:0,60,196:0:812:20	0/1:12,9:9:21:4,0,47:365:478:12	0/0:18,0:0:18:0,54,184:0:712:18	0/0:20,0:0:20:0,60,203:0:798:20	0/0:42,0:0:42:0,126,397:0:1674:42	0/0:41,0:0:41:0,123,437:0:1630:41	0/0:5,0:0:5:0,15,154:0:197:5	0/0:18,0:0:18:0,54,202:0:734:18	0/0:1,0:0:1:0,3,9:0:41:1	0/0:11,0:0:11:0,33,105:0:451:11	0/1:28,36:36:64:147,0,141:1440:1085:28	0/0:24,0:0:24:0,72,605:0:972:24	0/0:16,0:0:16:0,48,142:0:647:16	1/1:0,1:1:1:9,3,0:41:0:0	0/1:17,15:15:32:43,0,79:615:685:17	0/1:24,19:19:43:78,0,116:771:980:24	0/0:28,0:0:28:0,84,392:0:1093:28	0/0:20,0:0:20:0,60,193:0:761:20	0/0:53,0:0:53:0,160,526:0:2042:53	0/0:13,0:0:13:0,39,147:0:519:13	0/0:20,0:0:20:0,60,172:0:804:20	0/0:17,0:0:17:0,51,187:0:675:17	0/0:4,0:0:4:0,12,31:0:160:4	0/0:12,0:0:12:0,36,120:0:492:12	0/1:26,24:24:50:102,0,156:953:1049:26	0/0:36,0:0:36:0,108,450:0:1442:36	0/0:24,0:0:24:0,72,245:0:942:24	0/0:16,0:0:16:0,48,219:0:652:16	0/0:22,0:0:22:0,66,250:0:850:22	1/1:0,8:8:8:89,24,0:315:0:0	0/0:49,0:0:49:0,148,539:0:1959:49	0/0:2,0:0:2:0,6,15:0:78:2	0/0:10,0:0:10:0,30,254:0:393:10	0/0:21,0:0:21:0,63,237:0:838:21	0/0:25,0:0:25:0,75,231:0:1021:25	0/0:19,0:0:19:0,57,196:0:779:19	0/0:18,0:0:18:0,54,178:0:738:18	./.:.:.:.:.:.:.:.	0/0:18,0:0:18:0,54,205:0:720:18	0/0:5,0:0:5:0,15,64:0:205:5	0/0:11,2:2:13:0,1,58:78:428:11	0/0:11,0:0:11:0,33,154:0:438:11	0/0:25,0:0:25:0,75,189:0:1001:25	0/0:26,0:0:26:0,78,261:0:1029:26	0/0:14,0:0:14:0,42,179:0:570:14	0/0:9,0:0:9:0,27,214:0:351:9	0/0:26,2:2:28:0,67,274:74:1040:26	1/1:3,12:12:15:85,15,0:488:119:3	0/0:17,0:0:17:0,51,156:0:685:17	0/0:9,0:0:9:0,27,131:0:332:9	0/0:24,0:0:24:0,72,203:0:976:24	0/0:11,0:0:11:0,33,219:0:447:11	0/0:33,0:0:33:0,99,345:0:1308:33	0/0:37,0:0:37:0,111,362:0:1482:37	0/0:6,0:0:6:0,18,60:0:242:6	0/1:17,7:7:24:9,0,74:283:689:17	0/0:20,0:0:20:0,60,225:0:816:20	0/1:21,9:9:30:14,0,152:342:843:21	0/0:17,0:0:17:0,51,169:0:643:17	0/0:26,0:0:26:0,78,361:0:1062:26	0/0:14,0:0:14:0,42,157:0:566:14	0/0:6,0:0:6:0,18,49:0:237:6	0/0:19,0:0:19:0,57,212:0:690:19	0/0:1,0:0:1:0,3,9:0:41:1	0/0:17,0:0:17:0,51,177:0:684:17	0/1:9,6:6:15:14,0,29:242:369:9	0/0:5,0:0:5:0,15,65:0:205:5	0/0:18,0:0:18:0,54,193:0:726:18	0/1:23,25:25:48:100,0,64:988:925:23	0/0:26,0:0:26:0,78,247:0:1053:26	0/0:13,0:0:13:0,39,213:0:511:13	0/0:32,0:0:32:0,96,355:0:1300:32	0/0:7,0:0:7:0,21,97:0:287:7	1/1:0,7:7:7:120,21,0:283:0:0	0/0:21,0:0:21:0,63,387:0:835:21
29381776	1567425	29381776_1567425	C	A	61938.2	.	AB=0.472135;ABP=61.2184;AC=64;AF=0.221739;AN=214;AO=6631;CIGAR=1X;DP=114499;DPB=42757;DPRA=0.982786;EPP=543.742;EPPR=1000.06;GTI=142;LEN=1;MEANALT=1.00295;MQM=13.4128;MQMR=10.7844;NS=2112;NUMALT=1;ODDS=0.000791105;PAIRED=0.874529;PAIREDR=0.90183;PAO=0;PQA=0;PQR=0;PRO=0;PROBE=Intergenic|RAPIDGENOMICS_3404_46785;QA=261406;QR=1248254;RO=31201;RPL=2245;RPP=1504.11;RPPR=16156.7;RPR=4386;RUN=1;SAF=4744;SAP=2675.99;SAR=1887;SRF=20629;SRP=7042.2;SRR=10572;TYPE=snp;technology.illumina=1	GT:AD:AO:DP:PL:QA:QR:RO	0/1:4,6:6:10:72,0,1:213:164:4	0/0:16,0:0:16:0,48,178:0:652:16	1/1:1,6:6:7:62,13,0:238:41:1	0/0:39,0:0:39:0,117,452:0:1536:39	0/0:15,0:0:15:0,45,238:0:551:15	0/1:15,11:11:26:41,0,93:451:589:15	0/0:8,0:0:8:0,24,128:0:277:8	./.:.:.:.:.:.:.:.	1/1:12,23:23:35:149,7,0:909:483:12	1/1:0,24:24:24:230,72,0:971:0:0	0/0:6,2:2:8:0,9,30:82:246:6	1/1:8,19:19:27:133,14,0:775:324:8	1/1:8,21:21:29:135,23,0:843:328:8	1/1:0,20:20:20:201,60,0:794:0:0	0/0:34,0:0:34:0,102,280:0:1390:34	0/0:32,0:0:32:0,96,292:0:1295:32	0/0:21,0:0:21:0,63,341:0:788:21	0/0:46,0:0:46:0,138,364:0:1865:46	0/1:20,14:14:34:38,0,74:561:816:20	0/0:27,0:0:27:0,81,215:0:1078:27	0/0:52,0:0:52:0,157,502:0:2086:52	0/1:13,12:12:25:38,0,72:475:483:13	0/1:8,7:7:15:75,0,37:287:319:8	0/0:40,0:0:40:0,120,431:0:1602:40	0/0:27,0:0:27:0,81,216:0:1084:27	0/0:26,0:0:26:0,78,724:0:1017:26	0/0:48,0:0:48:0,144,508:0:1886:48	0/0:34,0:0:34:0,102,351:0:1382:34	0/0:39,0:0:39:0,117,339:0:1538:39	0/0:44,10:10:54:0,28,313:406:1795:44	1/1:2,5:5:7:41,6,0:205:82:2	0/1:28,20:20:48:72,0,137:794:1107:28	0/1:25,30:30:55:160,0,136:1204:1017:25	1/1:0,11:11:11:127,33,0:435:0:0	./.:.:.:.:.:.:.:.	0/0:2,0:0:2:0,6,15:0:82:2	0/1:13,14:14:27:32,0,42:574:525:13	1/1:0,31:31:31:451,93,0:1224:0:0	0/0:36,0:0:36:0,108,322:0:1447:36	0/0:39,4:4:43:0,92,324:164:1556:39	1/1:0,42:42:42:424,126,0:1687:0:0	0/1:13,16:16:29:89,0,30:637:529:13	0/0:62,0:0:62:0,187,531:0:2486:62	1/1:0,20:20:20:271,60,0:808:0:0	0/1:19,8:8:27:11,0,65:328:761:19	0/0:17,0:0:17:0,51,131:0:685:17	0/1:23,35:35:58:194,0,26:1422:930:23	0/0:66,0:0:66:0,199,576:0:2595:66	0/1:14,13:13:27:195,0,197:529:552:14	0/0:27,0:0:27:0,81,229:0:1094:27	0/0:5,0:0:5:0,15,41:0:196:5	0/1:7,8:8:15:45,0,19:310:287:7	0/0:66,0:0:66:0,199,658:0:2664:66	0/0:27,0:0:27:0,81,260:0:1070:27	0/1:17,12:12:29:30,0,67:483:693:17	0/0:48,0:0:48:0,144,407:0:1960:48	0/1:20,27:27:47:116,0,46:1076:804:20	0/1:3,10:10:13:137,0,7:379:123:3	0/0:24,0:0:24:0,72,255:0:980:24	0/0:23,0:0:23:0,69,202:0:926:23	0/0:23,0:0:23:0,69,188:0:922:23	0/1:31,23:23:54:96,0,98:935:1232:31	0/1:23,35:35:58:160,0,24:1394:943:23	0/0:43,0:0:43:0,129,400:0:1713:43	1/1:0,27:27:27:299,81,0:1063:0:0	0/1:7,9:9:16:73,0,32:356:269:7	0/1:14,6:6:20:112,0,57:242:562:14	0/0:19,0:0:19:0,57,201:0:779:19	./.:.:.:.:.:.:.:.	0/0:20,0:0:20:0,60,534:0:781:20	1/1:0,55:55:55:627,166,0:2188:0:0	0/0:40,0:0:40:0,120,433:0:1595:40	0/1:31,17:17:48:38,0,120:674:1231:31	0/0:42,0:0:42:0,126,426:0:1664:42	./.:.:.:.:.:.:.:.	0/0:25,0:0:25:0,75,272:0:1004:25	0/0:4,0:0:4:0,12,59:0:156:4	0/1:2,1:1:3:17,0,5:27:82:2	0/1:8,5:5:13:64,0,107:205:316:8	0/0:31,0:0:31:0,93,256:0:1267:31	0/1:43,32:32:75:204,0,158:1278:1749:43	0/0:25,0:0:25:0,75,240:0:970:25	0/0:17,0:0:17:0,51,139:0:653:17	0/0:35,0:0:35:0,105,382:0:1403:35	0/0:20,0:0:20:0,60,220:0:816:20	0/1:38,28:28:66:160,0,112:1099:1540:38	1/1:0,10:10:10:86,30,0:396:0:0	0/0:57,4:4:61:0,139,510:164:2228:57	0/0:18,0:0:18:0,54,285:0:705:18	0/0:36,16:16:52:0,6,172:634:1446:36	0/0:45,0:0:45:0,135,455:0:1795:45	0/0:23,0:0:23:0,69,215:0:914:23	1/1:0,24:24:24:202,72,0:968:0:0	0/1:4,6:6:10:19,0,36:246:156:4	0/1:15,15:15:30:111,0,41:601:615:15	0/0:27,0:0:27:0,81,250:0:1039:27	0/1:26,33:33:59:119,0,27:1280:1039:26	0/0:18,0:0:18:0,54,222:0:700:18	1/1:1,14:14:15:161,38,0:562:41:1	0/0:17,0:0:17:0,51,231:0:697:17	0/0:9,0:0:9:0,27,263:0:365:9	0/1:3,2:2:5:3,0,33:68:123:3	0/1:14,8:8:22:20,0,59:314:556:14	0/0:24,0:0:24:0,72,173:0:926:24	0/0:13,0:0:13:0,39,131:0:525:13	0/0:50,0:0:50:0,151,509:0:1970:50	0/0:13,0:0:13:0,39,137:0:498:13	0/0:31,0:0:31:0,93,295:0:1244:31	1/1:3,6:6:9:44,5,0:246:115:3	0/0:18,0:0:18:0,54,208:0:738:18	./.:.:.:.:.:.:.:.	0/0:20,0:0:20:0,60,332:0:780:20
29381776	1677057	29381776_1677057	T	C	94124.6	.	AB=0.485074;ABP=17.8551;AC=57;AF=0.237136;AN=224;AO=6523;CIGAR=1X;DP=115270;DPB=49026;DPRA=1.04387;EPP=159.213;EPPR=149.294;GTI=103;LEN=1;MEANALT=1.00154;MQM=15.4348;MQMR=13.3579;NS=2112;NUMALT=1;ODDS=0.00949654;PAIRED=0.764679;PAIREDR=0.824256;PAO=0;PQA=0;PQR=0;PRO=0;PROBE=SNP|RAPIDGENOMICS_3404_03296||SNP|RAPIDGENOMICS_3404_03297||SNP|RAPIDGENOMICS_3404_03298||SNP|RAPIDGENOMICS_3404_03299;QA=258806;QR=1412242;RO=35159;RPL=1914;RPP=2420.83;RPPR=19675;RPR=4609;RUN=1;SAF=4677;SAP=2671.02;SAR=1846;SRF=24562;SRP=12047.8;SRR=10597;TYPE=snp;technology.illumina=1	GT:AD:AO:DP:PL:QA:QR:RO	1/1:0,2:2:2:18,6,0:82:0:0	0/0:18,0:0:18:0,54,167:0:730:18	0/1:8,4:4:12:40,0,39:164:328:8	0/0:80,0:0:80:0,241,853:0:3217:80	0/0:23,0:0:23:0,69,475:0:927:23	0/1:32,31:31:63:140,0,150:1237:1304:32	0/0:4,0:0:4:0,12,90:0:160:4	0/1:1,1:1:2:4,0,28:37:41:1	0/1:17,11:11:28:12,0,107:447:693:17	1/1:0,73:73:73:748,220,0:2936:0:0	1/1:1,12:12:13:89,30,0:473:41:1	0/0:20,8:8:28:0,20,147:319:816:20	1/1:0,29:29:29:294,87,0:1153:0:0	0/0:7,0:0:7:0,21,71:0:287:7	0/0:30,0:0:30:0,90,321:0:1181:30	0/0:71,0:0:71:0,214,848:0:2815:71	0/0:15,0:0:15:0,45,396:0:611:15	0/0:70,0:0:70:0,211,964:0:2831:70	0/1:23,30:30:53:158,0,332:1216:935:23	0/0:46,0:0:46:0,138,581:0:1865:46	0/0:60,0:0:60:0,181,810:0:2429:60	0/1:13,36:36:49:243,0,29:1460:520:13	0/1:14,10:10:24:96,0,84:402:570:14	0/0:32,0:0:32:0,96,333:0:1304:32	0/0:23,0:0:23:0,69,230:0:930:23	0/0:48,0:0:48:0,144,1115:0:1890:48	0/0:50,0:0:50:0,151,579:0:1966:50	0/0:56,0:0:56:0,169,687:0:2249:56	0/0:53,0:0:53:0,160,602:0:2139:53	0/1:18,11:11:29:40,0,177:438:738:18	0/0:15,2:2:17:0,32,172:73:615:15	0/1:13,15:15:28:157,0,119:606:520:13	0/1:32,21:21:53:62,0,319:847:1312:32	0/0:11,5:5:16:0,7,46:201:451:11	0/0:27,0:0:27:0,81,268:0:1107:27	1/1:1,6:6:7:63,13,0:246:41:1	0/1:14,18:18:32:107,0,125:713:548:14	0/1:22,6:6:28:10,0,273:238:894:22	0/0:28,0:0:28:0,84,291:0:1123:28	0/1:42,27:27:69:85,0,141:1050:1722:42	1/1:0,19:19:19:271,57,0:767:0:0	0/0:60,0:0:60:0,181,702:0:2425:60	0/0:80,0:0:80:0,241,915:0:3232:80	1/1:0,6:6:6:71,18,0:246:0:0	0/1:10,13:13:23:70,0,46:514:410:10	0/0:2,0:0:2:0,6,15:0:82:2	0/1:7,10:10:17:81,0,27:406:283:7	0/0:54,0:0:54:0,163,762:0:2161:54	0/1:8,6:6:14:34,0,166:246:307:8	0/0:56,0:0:56:0,169,612:0:2241:56	0/0:2,0:0:2:0,6,18:0:78:2	0/0:27,6:6:33:0,25,214:242:1058:27	0/0:38,0:0:38:0,114,424:0:1540:38	0/0:26,0:0:26:0,78,441:0:1041:26	0/1:33,19:19:52:115,0,199:771:1337:33	0/0:115,0:0:115:0,346,1305:0:4622:115	0/0:37,0:0:37:0,111,400:0:1437:37	0/1:5,10:10:15:89,0,20:406:192:5	0/0:24,0:0:24:0,72,240:0:976:24	0/0:20,0:0:20:0,60,187:0:803:20	0/0:23,0:0:23:0,69,225:0:910:23	0/1:22,32:32:54:230,0,33:1300:862:22	0/1:26,21:21:47:179,0,285:845:1040:26	0/0:44,0:0:44:0,132,415:0:1780:44	1/1:0,27:27:27:420,81,0:1094:0:0	0/0:17,2:2:19:0,42,192:82:697:17	0/1:18,37:37:55:299,0,88:1482:734:18	0/0:29,0:0:29:0,87,378:0:1181:29	1/1:0,5:5:5:85,15,0:205:0:0	0/0:11,0:0:11:0,33,309:0:443:11	1/1:0,67:67:67:778,202,0:2699:0:0	0/0:22,0:0:22:0,66,202:0:888:22	0/0:57,0:0:57:0,172,731:0:2329:57	0/0:29,0:0:29:0,87,383:0:1189:29	0/1:3,1:1:4:1,0,13:41:119:3	0/0:26,0:0:26:0,78,208:0:1066:26	0/1:12,11:11:23:98,0,36:437:492:12	0/1:4,1:1:5:2,0,65:41:164:4	0/1:7,6:6:13:95,0,49:242:283:7	0/0:44,0:0:44:0,132,473:0:1784:44	0/1:32,20:20:60:150,0,125:816:1312:32	0/0:23,0:0:23:0,69,273:0:921:23	0/0:25,0:0:25:0,75,316:0:1017:25	0/0:43,0:0:43:0,129,589:0:1751:43	0/0:31,0:0:31:0,93,362:0:1248:31	0/1:28,19:19:47:42,0,91:762:1144:28	1/1:0,9:9:9:74,27,0:369:0:0	0/0:56,0:0:56:0,169,531:0:2270:56	0/0:11,0:0:11:0,33,165:0:432:11	0/1:20,25:25:45:123,0,37:997:800:20	0/0:40,0:0:40:0,120,516:0:1628:40	0/0:24,0:0:24:0,72,470:0:966:24	0/1:13,11:11:24:89,0,137:410:525:13	0/0:2,0:0:2:0,6,19:0:82:2	0/1:13,19:19:32:86,0,123:775:533:13	0/0:34,0:0:34:0,102,427:0:1382:34	0/1:18,9:9:27:15,0,65:365:738:18	0/0:9,0:0:9:0,27,113:0:360:9	0/0:11,0:0:11:0,33,199:0:434:11	0/0:23,0:0:23:0,69,192:0:935:23	0/0:11,0:0:11:0,33,185:0:439:11	0/0:16,9:9:25:0,5,82:351:648:16	0/1:10,8:8:18:19,0,106:314:386:10	0/0:56,0:0:56:0,169,597:0:2250:56	0/0:23,0:0:23:0,69,283:0:922:23	0/0:90,0:0:90:0,271,1002:0:3602:90	0/0:29,0:0:29:0,87,414:0:1139:29	1/1:0,5:5:5:67,15,0:205:0:0	0/0:20,0:0:20:0,60,163:0:803:20	0/0:26,0:0:26:0,78,289:0:1040:26	0/1:2,5:5:7:25,0,19:205:82:2	0/0:11,0:0:11:0,33,301:0:451:11
29381776	1677063	29381776_1677063	G	A	99581.8	.	AB=0.484971;ABP=19.458;AC=59;AF=0.236973;AN=224;AO=6921;CIGAR=1X;DP=122718;DPB=52583;DPRA=1.04575;EPP=168.837;EPPR=421.408;GTI=83;LEN=1;MEANALT=1.00759;MQM=15.3955;MQMR=13.3989;NS=2112;NUMALT=1;ODDS=0.029594;PAIRED=0.766363;PAIREDR=0.821967;PAO=0;PQA=0;PQR=0;PRO=0;PROBE=SNP|RAPIDGENOMICS_3404_03296||SNP|RAPIDGENOMICS_3404_03297||SNP|RAPIDGENOMICS_3404_03298||SNP|RAPIDGENOMICS_3404_03299;QA=269963;QR=1494937;RO=37639;RPL=2089;RPP=2363.69;RPPR=18585.3;RPR=4832;RUN=1;SAF=4910;SAP=2639.84;SAR=2011;SRF=25821;SRP=11315.5;SRR=11818;TYPE=snp;technology.illumina=1	GT:AD:AO:DP:PL:QA:QR:RO	1/1:0,2:2:2:18,6,0:75:0:0	0/0:19,0:0:19:0,57,187:0:756:19	0/1:9,4:4:13:36,0,44:160:352:9	0/0:79,0:0:79:0,238,834:0:3178:79	0/0:22,0:0:22:0,66,439:0:876:22	0/1:32,33:33:65:152,0,144:1349:1291:32	0/0:4,0:0:4:0,12,90:0:160:4	1/1:0,1:1:1:10,3,0:37:0:0	0/1:18,14:14:32:24,0,102:534:720:18	1/1:0,78:78:78:814,235,0:3098:0:0	1/1:1,11:11:12:81,27,0:447:41:1	0/0:22,8:8:30:0,26,185:320:885:22	1/1:0,31:31:31:306,93,0:1222:0:0	0/0:7,0:0:7:0,21,71:0:279:7	0/0:32,0:0:32:0,96,364:0:1262:32	0/0:76,0:0:76:0,229,911:0:3029:76	0/0:15,0:0:15:0,45,384:0:588:15	0/0:97,0:0:97:0,292,1264:0:3806:97	0/1:23,36:36:59:186,0,308:1442:925:23	0/0:51,0:0:51:0,154,635:0:2037:51	0/0:60,0:0:60:0,181,806:0:2424:60	0/1:13,35:35:48:219,0,32:1388:525:13	0/1:14,11:11:25:105,0,81:439:566:14	0/0:39,0:0:39:0,117,387:0:1483:39	0/0:22,0:0:22:0,66,200:0:893:22	0/0:51,0:0:51:0,154,1133:0:1960:51	0/0:50,0:0:50:0,151,573:0:1991:50	0/0:63,0:0:63:0,190,797:0:2488:63	0/0:56,0:0:56:0,169,620:0:2229:56	0/1:20,11:11:31:31,0,189:406:803:20	0/0:15,3:3:18:0,26,163:123:596:15	0/1:15,19:19:34:183,0,115:745:570:15	0/1:34,21:21:55:56,0,320:835:1359:34	0/0:11,5:5:16:0,7,46:205:451:11	0/0:27,0:0:27:0,81,265:0:1071:27	1/1:1,6:6:7:63,13,0:246:41:1	0/1:17,22:22:39:123,0,130:847:649:17	0/1:21,7:7:28:20,0,261:274:839:21	0/0:29,0:0:29:0,87,300:0:1162:29	0/1:42,28:28:70:93,0,137:1130:1656:42	1/1:0,20:20:20:278,60,0:794:0:0	0/0:61,0:0:61:0,184,747:0:2445:61	0/0:82,0:0:82:0,247,955:0:3252:82	1/1:0,8:8:8:85,24,0:316:0:0	0/1:10,13:13:23:69,0,46:510:406:10	0/0:2,0:0:2:0,6,15:0:63:2	0/1:10,10:10:20:72,0,46:406:374:10	0/0:60,0:0:60:0,181,803:0:2356:60	0/1:8,6:6:14:34,0,166:237:303:8	0/0:56,0:0:56:0,169,613:0:2243:56	0/0:2,0:0:2:0,6,18:0:82:2	0/0:25,7:7:32:0,15,187:278:980:25	0/0:38,0:0:38:0,114,422:0:1531:38	0/0:29,0:0:29:0,87,508:0:1156:29	0/1:35,19:19:54:110,0,269:753:1414:35	0/0:113,0:0:114:0,340,1259:0:4459:113	0/0:39,0:0:39:0,117,418:0:1542:39	0/1:5,10:10:15:89,0,10:397:186:5	0/0:24,0:0:24:0,72,238:0:949:24	0/0:21,0:0:21:0,63,198:0:848:21	0/0:23,0:0:23:0,69,225:0:939:23	0/1:22,33:33:55:255,0,30:1322:848:22	0/1:27,25:25:52:180,0,269:937:1075:27	0/0:45,0:0:45:0,135,419:0:1755:45	1/1:0,27:27:27:418,81,0:1073:0:0	0/0:17,3:3:20:0,38,185:123:697:17	0/1:20,37:37:57:297,0,98:1452:804:20	0/0:32,0:0:32:0,96,424:0:1272:32	1/1:0,7:7:7:119,21,0:283:0:0	0/0:11,0:0:11:0,33,297:0:428:11	1/1:0,73:73:73:806,220,0:2928:0:0	0/0:23,0:0:23:0,69,211:0:902:23	0/0:60,0:0:60:0,181,771:0:2428:60	0/0:33,0:0:33:0,99,414:0:1290:33	0/1:3,1:1:4:1,0,13:41:123:3	0/0:29,0:0:29:0,87,300:0:1185:29	0/1:12,11:11:23:98,0,36:447:492:12	0/1:4,2:2:6:7,0,62:78:164:4	0/1:6,6:6:12:101,0,39:246:214:6	0/0:47,0:0:47:0,141,487:0:1860:47	0/1:32,31:31:63:202,0,93:1267:1286:32	0/0:28,0:0:28:0,84,343:0:1132:28	0/0:28,0:0:28:0,84,352:0:1085:28	0/0:44,0:0:44:0,132,601:0:1759:44	0/0:31,0:0:31:0,93,354:0:1196:31	0/1:28,21:21:49:73,0,84:821:1115:28	1/1:0,9:9:9:74,27,0:365:0:0	0/0:63,0:0:63:0,190,697:0:2565:63	0/0:10,0:0:10:0,30,128:0:392:10	0/1:21,28:28:49:134,0,33:1108:835:21	0/0:47,0:0:47:0,141,686:0:1853:47	0/0:29,0:0:29:0,87,527:0:1145:29	0/1:13,11:11:24:98,0,136:415:529:13	0/0:2,0:0:2:0,6,19:0:82:2	0/1:14,17:17:31:69,0,134:693:566:14	0/0:34,0:0:34:0,102,428:0:1390:34	0/1:18,14:14:32:114,0,50:554:734:18	0/0:9,0:0:9:0,27,113:0:352:9	0/0:12,0:0:12:0,36,207:0:470:12	0/0:25,0:0:25:0,75,208:0:1017:25	0/0:10,0:0:10:0,30,157:0:410:10	0/0:15,9:9:24:0,2,54:341:566:15	0/1:10,10:10:20:50,0,100:402:406:10	0/0:55,0:0:55:0,166,588:0:2208:55	0/0:23,0:0:23:0,69,284:0:917:23	0/0:99,0:0:99:0,298,1096:0:3827:99	0/0:32,0:0:32:0,96,442:0:1252:32	1/1:0,5:5:5:67,15,0:201:0:0	0/0:21,0:0:21:0,63,171:0:829:21	0/0:29,0:0:29:0,87,310:0:1151:29	1/1:2,11:11:13:61,0,0:427:78:2	0/0:12,0:0:12:0,36,325:0:478:12
29381776	1677143	29381776_1677143	T	G	157561	.	AB=0.486202;ABP=22.7856;AC=65;AF=0.246283;AN=224;AO=9366;CIGAR=1X;DP=168014;DPB=77465;DPRA=1.04339;EPP=393.626;EPPR=1874.41;GTI=50;LEN=1;MEANALT=1.00849;MQM=15.8025;MQMR=13.2074;NS=2112;NUMALT=1;ODDS=0.00190166;PAIRED=0.75016;PAIREDR=0.815996;PAO=0;PQA=0;PQR=0;PRO=0;PROBE=SNP|RAPIDGENOMICS_3404_03296||SNP|RAPIDGENOMICS_3404_03297||SNP|RAPIDGENOMICS_3404_03298||SNP|RAPIDGENOMICS_3404_03299;QA=368801;QR=2149605;RO=53765;RPL=5452;RPP=551.43;RPPR=132.274;RPR=3914;RUN=1;SAF=4848;SAP=28.2584;SAR=4518;SRF=27974;SRP=195.48;SRR=25791;TYPE=snp;technology.illumina=1	GT:AD:AO:DP:PL:QA:QR:RO	0/1:3,8:8:11:38,0,0:324:123:3	0/0:16,0:0:16:0,48,176:0:648:16	0/0:14,2:2:16:0,10,96:82:542:14	0/0:113,0:0:113:0,340,1338:0:4499:113	0/0:24,0:0:24:0,72,461:0:955:24	0/1:48,40:40:88:172,0,269:1598:1915:48	0/0:11,0:0:11:0,33,271:0:433:11	0/1:3,2:2:5:24,0,56:78:123:3	0/1:28,59:59:87:293,0,73:2324:1140:28	1/1:0,86:86:86:860,259,0:3453:0:0	1/1:4,16:16:20:99,29,0:644:164:4	0/1:32,18:18:50:169,0,177:726:1300:32	1/1:0,60:60:60:559,181,0:2366:0:0	0/0:14,5:5:19:0,8,117:205:565:14	0/0:42,0:0:42:0,126,461:0:1657:42	0/0:109,0:0:109:0,328,1384:0:4401:109	0/0:17,0:0:17:0,51,439:0:680:17	0/0:109,0:0:109:0,328,1417:0:4380:109	0/1:41,44:44:85:240,0,537:1719:1652:41	0/0:67,0:0:67:0,202,737:0:2703:67	0/0:93,0:0:93:0,280,1096:0:3748:93	0/1:27,41:41:68:235,0,175:1636:1073:27	0/1:21,26:26:47:104,0,163:1026:843:21	0/0:83,0:0:83:0,250,826:0:3323:83	0/0:21,0:0:21:0,63,215:0:844:21	0/0:58,0:0:58:0,175,1408:0:2268:58	0/0:54,0:0:54:0,163,676:0:2170:54	0/0:110,0:0:112:0,331,1212:0:4435:110	0/1:44,28:28:72:75,0,231:1110:1774:44	0/1:28,21:21:49:74,0,237:830:1126:28	0/1:18,17:17:35:116,0,133:689:717:18	0/1:20,24:24:44:211,0,189:927:820:20	0/1:51,40:40:91:188,0,416:1615:2087:51	0/0:22,6:6:28:0,32,147:246:889:22	0/0:38,0:0:38:0,114,420:0:1549:38	1/1:1,16:16:17:141,43,0:634:41:1	1/1:0,58:58:58:661,175,0:2306:0:0	0/1:33,18:18:51:75,0,441:726:1349:33	0/0:50,0:0:50:0,151,504:0:2030:50	0/1:41,28:28:69:46,0,179:1140:1639:41	1/1:0,27:27:27:451,81,0:1103:0:0	0/0:67,0:0:67:0,202,736:0:2701:67	0/0:118,0:0:118:0,355,1373:0:4722:118	1/1:0,20:20:20:217,60,0:816:0:0	1/1:8,28:28:36:186,28,0:1140:328:8	0/0:9,0:0:9:0,27,72:0:342:9	0/1:26,15:15:41:41,0,113:598:1040:26	0/0:98,0:0:98:0,295,1189:0:3872:98	0/1:10,9:9:19:160,0,258:361:388:10	0/0:51,0:0:51:0,154,557:0:2048:51	0/0:9,0:0:9:0,27,130:0:369:9	0/0:66,13:13:79:0,83,521:529:2668:66	0/1:42,45:45:87:165,0,147:1803:1709:42	0/0:47,0:0:48:0,141,937:0:1874:47	0/1:50,32:32:82:182,0,391:1278:1990:50	0/0:108,0:0:108:0,325,1215:0:4305:108	0/0:51,0:0:51:0,154,543:0:2057:51	0/1:8,21:21:29:231,0,24:835:311:8	0/0:30,0:0:30:0,90,394:0:1226:30	0/0:27,0:0:27:0,81,259:0:1063:27	0/0:37,0:0:37:0,111,448:0:1500:37	0/1:39,71:71:110:410,0,140:2880:1525:39	0/1:54,54:54:108:399,0,412:2160:2171:54	0/0:61,0:0:61:0,184,582:0:2460:61	1/1:0,32:32:32:415,96,0:1283:0:0	0/1:22,16:16:38:80,0,113:634:902:22	1/1:13,51:51:64:579,68,0:2057:515:13	0/0:37,0:0:37:0,111,451:0:1517:37	1/1:0,14:14:14:184,42,0:574:0:0	0/0:12,0:0:12:0,36,267:0:451:12	1/1:0,106:106:106:1028,319,0:4258:0:0	0/0:28,0:0:28:0,84,261:0:1135:28	0/0:103,0:0:103:0,310,1267:0:4129:103	0/0:54,0:0:54:0,163,803:0:2185:54	0/1:3,2:2:5:9,0,10:78:115:3	0/0:41,0:0:41:0,123,400:0:1655:41	0/0:27,9:9:36:0,10,203:351:1072:27	0/1:5,4:4:9:19,0,60:160:205:5	0/1:12,7:7:19:87,0,105:283:479:12	0/0:54,0:0:54:0,163,592:0:2189:54	0/1:55,45:45:100:107,0,185:1828:2232:55	0/0:35,0:0:35:0,105,422:0:1427:35	0/0:51,0:0:51:0,154,605:0:2062:51	0/0:83,0:0:83:0,250,907:0:3347:83	0/0:22,0:0:22:0,66,317:0:876:22	0/1:42,66:66:108:579,0,167:2652:1679:42	1/1:0,11:11:11:97,33,0:443:0:0	0/0:76,0:0:76:0,229,842:0:3051:76	0/0:20,0:0:20:0,60,371:0:807:20	0/1:33,58:58:91:418,0,28:2340:1341:33	0/0:75,0:0:75:0,226,938:0:3029:75	0/0:55,0:0:55:0,166,865:0:2173:55	0/1:17,17:17:34:121,0,171:689:693:17	0/0:7,0:0:7:0,21,74:0:264:7	0/1:34,31:31:65:125,0,236:1227:1357:34	0/0:52,0:0:52:0,157,726:0:2078:52	0/1:23,33:33:56:245,0,61:1341:939:23	0/0:23,0:0:23:0,69,342:0:939:23	0/0:10,0:0:10:0,30,192:0:397:10	0/0:24,0:0:24:0,72,233:0:976:24	0/0:23,2:2:25:0,58,298:82:920:23	0/1:18,12:12:30:51,0,78:479:714:18	0/1:32,18:18:50:139,0,247:720:1277:32	0/0:82,0:0:82:0,247,868:0:3288:82	0/1:38,34:34:72:159,0,208:1367:1520:38	0/0:117,0:0:117:0,352,1150:0:4679:117	0/0:59,0:0:59:0,178,700:0:2282:59	1/1:0,20:20:20:350,60,0:788:0:0	0/0:31,0:0:31:0,93,296:0:1254:31	0/0:30,0:0:30:0,90,364:0:1183:30	1/1:1,44:44:45:351,101,0:1740:41:1	0/0:22,0:0:22:0,66,594:0:885:22
29381776	1677810	29381776_1677810	A	C	128374	.	AB=0.489083;ABP=13.5354;AC=65;AF=0.252945;AN=224;AO=9364;CIGAR=1X;DP=159787;DPB=72610;DPRA=1.03635;EPP=810.461;EPPR=1356.19;GTI=45;LEN=1;MEANALT=1.00282;MQM=13.3345;MQMR=11.3227;NS=2112;NUMALT=1;ODDS=0.00356414;PAIRED=0.847394;PAIREDR=0.872843;PAO=0;PQA=0;PQR=0;PRO=0;PROBE=SNP|RAPIDGENOMICS_3404_03296||SNP|RAPIDGENOMICS_3404_03297||SNP|RAPIDGENOMICS_3404_03298||SNP|RAPIDGENOMICS_3404_03299;QA=369922;QR=2018848;RO=51118;RPL=4801;RPP=16.1458;RPPR=491.19;RPR=4563;RUN=1;SAF=4710;SAP=3.73753;SAR=4654;SRF=24923;SRP=71.7416;SRR=26195;TYPE=snp;technology.illumina=1	GT:AD:AO:DP:PL:QA:QR:RO	0/1:21,22:22:43:53,0,106:874:834:21	0/0:60,0:0:60:0,181,564:0:2388:60	1/1:0,6:6:6:47,18,0:246:0:0	0/0:70,0:0:70:0,211,706:0:2770:70	0/0:17,0:0:17:0,51,305:0:654:17	0/1:50,39:39:89:130,0,199:1570:1994:50	0/0:14,0:0:14:0,42,266:0:544:14	0/1:4,2:2:6:20,0,30:82:164:4	0/1:23,16:16:39:105,0,95:647:912:23	1/1:2,71:71:73:695,205,0:2841:68:2	0/1:4,5:5:9:13,0,52:201:142:4	0/1:41,50:50:91:275,0,113:2034:1628:41	1/1:0,80:80:80:933,241,0:3185:0:0	0/0:18,8:8:26:0,15,110:328:713:18	0/0:77,0:0:77:0,232,776:0:3071:77	0/0:142,0:0:142:0,427,1451:0:5551:142	0/0:19,0:0:19:0,57,454:0:754:19	0/0:74,0:0:74:0,223,669:0:2979:74	0/1:33,37:37:70:117,0,180:1482:1333:33	0/0:64,0:0:64:0,193,722:0:2524:64	0/0:44,0:0:44:0,132,415:0:1782:44	0/1:32,43:43:75:339,0,111:1729:1265:32	1/1:5,8:8:13:54,1,0:328:192:5	0/0:110,0:0:110:0,331,976:0:4288:110	0/0:24,0:0:24:0,72,226:0:944:24	0/0:43,0:0:43:0,129,733:0:1654:43	0/0:70,0:0:70:0,211,719:0:2756:70	0/0:70,0:0:70:0,211,677:0:2793:70	0/1:48,55:55:103:224,0,202:2237:1883:48	0/1:19,40:40:59:182,0,15:1605:767:19	0/1:16,10:10:26:70,0,62:406:640:16	0/1:9,5:5:14:11,0,54:205:369:9	0/1:56,35:35:91:100,0,307:1384:2249:56	1/1:0,7:7:7:107,21,0:283:0:0	0/0:39,0:0:39:0,117,433:0:1578:39	0/0:26,1:1:27:0,52,214:41:980:26	1/1:0,39:39:39:341,117,0:1582:0:0	0/1:22,42:42:64:245,0,63:1673:849:22	0/0:19,0:0:19:0,57,283:0:739:19	0/1:47,30:30:77:108,0,237:1204:1875:47	1/1:0,31:31:31:259,93,0:1254:0:0	0/0:109,0:0:109:0,328,1154:0:4348:109	0/0:113,0:0:113:0,340,1013:0:4497:113	1/1:0,8:8:8:85,24,0:314:0:0	0/0:48,16:16:64:0,32,327:642:1874:48	0/0:22,0:0:22:0,66,262:0:872:22	0/1:52,69:69:121:369,0,121:2785:2060:52	0/0:69,0:0:69:0,208,687:0:2708:69	0/1:8,16:16:24:220,0,134:643:324:8	0/1:23,18:18:41:76,0,101:730:911:23	0/0:3,0:0:3:0,9,28:0:123:3	0/1:32,20:20:52:105,0,161:808:1273:32	0/0:87,31:31:118:0,85,532:1238:3494:87	0/0:36,0:0:36:0,108,609:0:1447:36	0/1:51,22:22:73:6,0,314:902:2018:51	0/0:94,1:1:95:0,274,921:22:3797:94	0/0:50,0:0:50:0,151,524:0:1961:50	0/0:18,6:6:24:0,20,180:246:724:18	0/0:23,0:0:23:0,69,189:0:853:23	0/0:19,0:0:19:0,57,183:0:739:19	0/0:55,0:0:55:0,166,488:0:2180:55	0/1:89,81:81:170:353,0,423:3229:3540:89	0/1:33,66:66:99:254,0,9:2659:1329:33	0/0:69,0:0:69:0,208,713:0:2697:69	1/1:0,23:23:23:203,69,0:939:0:0	0/1:19,23:23:42:91,0,68:943:752:19	1/1:6,19:19:25:154,9,0:775:242:6	0/0:32,1:1:33:0,91,302:37:1263:32	1/1:0,8:8:8:69,24,0:328:0:0	0/0:17,0:0:17:0,51,314:0:658:17	1/1:0,73:73:73:685,220,0:2955:0:0	0/0:54,0:0:54:0,163,616:0:2134:54	0/0:101,0:0:101:0,304,962:0:4037:101	0/0:47,0:0:47:0,141,436:0:1856:47	0/0:8,4:4:12:0,1,67:141:310:8	0/0:24,0:0:24:0,72,261:0:936:24	0/1:26,14:14:40:13,0,121:566:1046:26	0/1:3,4:4:7:19,0,9:164:123:3	0/1:10,13:13:23:176,0,13:525:383:10	0/0:66,0:0:66:0,199,638:0:2617:66	0/1:59,35:35:94:21,0,227:1401:2322:59	0/0:30,0:0:30:0,90,276:0:1151:30	0/0:50,0:0:50:0,151,514:0:1963:50	0/0:80,0:0:80:0,241,889:0:3141:80	0/0:26,0:0:26:0,78,238:0:1014:26	0/1:41,29:29:70:66,0,144:1181:1631:41	1/1:0,9:9:9:101,27,0:361:0:0	0/0:106,0:0:106:0,319,977:0:4171:106	0/0:18,0:0:18:0,54,299:0:662:18	0/1:21,18:18:39:53,0,175:729:820:21	0/0:64,0:0:64:0,193,740:0:2482:64	0/0:61,1:1:62:0,178,560:22:2378:61	0/1:37,14:14:51:14,0,191:561:1438:37	1/1:1,8:8:9:60,12,0:320:41:1	0/1:40,24:24:64:59,0,146:980:1579:40	0/0:20,0:0:20:0,60,223:0:800:20	0/1:22,21:21:43:46,0,69:861:868:22	0/0:20,0:0:20:0,60,240:0:755:20	0/1:9,13:13:22:45,0,7:512:369:9	0/0:40,0:0:40:0,120,365:0:1538:40	0/0:17,0:0:17:0,51,127:0:671:17	0/0:15,5:5:20:0,0,131:187:571:15	0/1:9,26:26:35:174,0,20:1032:355:9	0/0:43,0:0:43:0,129,463:0:1684:43	0/1:17,15:15:32:43,0,85:607:697:17	0/0:98,0:0:98:0,295,917:0:3828:98	0/0:32,0:0:32:0,96,320:0:1280:32	1/1:0,19:19:19:178,57,0:767:0:0	0/0:23,0:0:23:0,69,226:0:931:23	0/0:20,0:0:20:0,60,185:0:808:20	0/0:21,0:0:21:0,63,209:0:826:21	0/0:21,0:0:21:0,63,448:0:797:21
29381776	1677863	29381776_1677863	T	C	98045.9	.	AB=0.490015;ABP=9.47175;AC=58;AF=0.230173;AN=224;AO=6841;CIGAR=1X;DP=128896;DPB=56634;DPRA=1.01995;EPP=273.43;EPPR=1925.1;GTI=113;LEN=1;MEANALT=1.00308;MQM=13.3973;MQMR=11.2394;NS=2112;NUMALT=1;ODDS=0.0032499;PAIRED=0.851191;PAIREDR=0.886448;PAO=0;PQA=0;PQR=0;PRO=0;PROBE=SNP|RAPIDGENOMICS_3404_03296||SNP|RAPIDGENOMICS_3404_03297||SNP|RAPIDGENOMICS_3404_03298||SNP|RAPIDGENOMICS_3404_03299;QA=269385;QR=1625376;RO=41065;RPL=4706;RPP=2101.17;RPPR=14234;RPR=2135;RUN=1;SAF=2505;SAP=1067.18;SAR=4336;SRF=15431;SRP=5507.77;SRR=25634;TYPE=snp;technology.illumina=1	GT:AD:AO:DP:PL:QA:QR:RO	0/1:15,22:22:37:71,0,62:883:579:15	0/0:36,0:0:36:0,108,350:0:1459:36	1/1:0,8:8:8:106,24,0:328:0:0	0/0:46,0:0:46:0,138,481:0:1768:46	0/0:10,0:0:10:0,30,173:0:392:10	0/1:31,15:15:46:29,0,124:606:1245:31	0/0:14,0:0:14:0,42,267:0:547:14	0/1:7,2:2:9:11,0,128:82:278:7	0/1:15,14:14:29:55,0,62:557:606:15	1/1:2,53:53:55:487,150,0:2115:78:2	0/0:3,1:1:4:0,2,22:41:100:3	0/1:37,35:35:72:166,0,138:1395:1479:37	1/1:0,50:50:50:566,151,0:1977:0:0	0/0:19,6:6:25:0,29,134:242:749:19	0/0:70,0:0:70:0,211,699:0:2773:70	0/0:103,0:0:103:0,310,946:0:4146:103	0/0:22,0:0:22:0,66,640:0:875:22	0/0:54,0:0:54:0,163,486:0:2181:54	0/1:20,39:39:59:161,0,49:1538:811:20	0/0:63,0:0:63:0,190,758:0:2490:63	0/0:33,0:0:33:0,99,284:0:1317:33	0/1:27,29:29:56:138,0,153:1180:1074:27	0/1:3,4:4:7:17,0,1:164:109:3	0/0:68,0:0:68:0,205,636:0:2730:68	0/0:16,0:0:16:0,48,161:0:611:16	0/0:37,0:0:37:0,111,778:0:1428:37	0/0:51,0:0:51:0,154,496:0:2015:51	0/0:52,0:0:52:0,157,499:0:2051:52	0/0:106,0:0:106:0,319,1056:0:4206:106	0/1:12,18:18:30:81,0,50:711:472:12	0/1:11,8:8:19:77,0,67:324:428:11	0/1:8,6:6:14:22,0,22:206:328:8	0/1:48,19:19:67:27,0,272:762:1907:48	1/1:2,6:6:8:64,9,0:242:82:2	0/0:41,0:0:41:0,123,446:0:1607:41	0/0:19,1:1:20:0,33,169:31:758:19	0/1:14,10:10:24:6,0,56:410:533:14	0/1:12,35:35:47:236,0,31:1392:452:12	0/0:17,0:0:17:0,51,264:0:647:17	0/1:30,24:24:54:115,0,142:975:1210:30	1/1:0,30:30:30:306,90,0:1189:0:0	0/0:95,0:0:95:0,286,1038:0:3825:95	0/0:76,0:0:76:0,229,720:0:3013:76	1/1:0,6:6:6:58,18,0:242:0:0	0/0:28,11:11:39:0,12,156:433:1108:28	0/0:17,0:0:17:0,51,205:0:689:17	0/1:40,43:43:83:188,0,88:1739:1588:40	0/0:44,0:0:44:0,132,408:0:1749:44	0/1:5,16:16:21:173,0,30:644:182:5	0/0:28,0:0:28:0,84,270:0:1107:28	0/0:2,0:0:2:0,6,19:0:82:2	0/1:28,19:19:47:94,0,130:771:1144:28	0/0:82,0:0:82:0,247,799:0:3309:82	0/0:25,0:0:25:0,75,398:0:979:25	0/1:42,23:23:65:12,0,210:935:1688:42	0/0:89,0:0:89:0,268,798:0:3579:89	0/0:44,0:0:44:0,132,482:0:1778:44	0/0:15,5:5:20:0,15,157:182:598:15	0/0:14,0:0:14:0,42,122:0:505:14	0/0:15,0:0:15:0,45,136:0:579:15	0/0:28,0:0:28:0,84,278:0:1136:28	0/1:72,56:56:128:227,0,301:2222:2899:72	0/1:21,35:35:56:140,0,24:1404:789:21	0/0:49,0:0:49:0,148,516:0:1967:49	1/1:0,24:24:24:219,72,0:953:0:0	1/1:2,19:19:21:168,46,0:763:82:2	1/1:8,25:25:33:223,19,0:982:314:8	0/0:34,0:0:34:0,102,344:0:1365:34	1/1:0,13:13:13:136,39,0:520:0:0	0/0:17,0:0:17:0,51,369:0:685:17	1/1:0,53:53:53:455,160,0:2135:0:0	0/0:58,0:0:58:0,175,656:0:2277:58	0/0:62,0:0:62:0,187,601:0:2478:62	0/0:48,0:0:48:0,144,489:0:1906:48	0/0:5,2:2:7:0,2,62:82:205:5	0/0:21,0:0:21:0,63,221:0:822:21	0/0:29,11:11:40:0,8,143:434:1137:29	0/1:3,3:3:6:9,0,16:123:123:3	0/1:8,6:6:14:70,0,42:246:320:8	0/0:48,0:0:48:0,144,472:0:1889:48	0/1:41,28:28:69:31,0,130:1130:1637:41	0/0:20,0:0:20:0,60,200:0:788:20	0/0:52,0:0:52:0,157,502:0:2068:52	0/0:49,0:0:49:0,148,480:0:1923:49	0/0:18,0:0:18:0,54,169:0:693:18	0/1:44,22:22:66:20,0,167:895:1712:44	1/1:0,13:13:13:128,39,0:524:0:0	0/0:87,0:0:87:0,262,821:0:3421:87	0/0:15,0:0:15:0,45,214:0:574:15	0/1:19,31:31:50:182,0,115:1218:758:19	0/0:48,0:0:48:0,144,499:0:1907:48	0/0:40,0:0:40:0,120,390:0:1615:40	0/0:31,13:13:44:0,16,159:529:1253:31	1/1:1,7:7:8:52,9,0:287:37:1	0/1:31,22:22:53:88,0,105:870:1222:31	0/0:11,0:0:11:0,33,124:0:438:11	0/1:23,17:17:40:26,0,86:688:916:23	0/0:12,0:0:12:0,36,141:0:484:12	0/1:5,7:7:12:27,0,4:287:205:5	0/0:23,0:0:23:0,69,199:0:916:23	0/0:17,0:0:17:0,51,125:0:680:17	0/0:17,5:5:22:0,6,98:205:697:17	0/1:5,15:15:20:97,0,11:602:205:5	0/0:56,0:0:56:0,169,632:0:2179:56	0/0:11,0:0:11:0,33,101:0:451:11	0/0:74,0:0:74:0,223,685:0:2947:74	0/0:17,0:0:17:0,51,168:0:693:17	1/1:0,18:18:18:168,54,0:734:0:0	0/0:21,0:0:21:0,63,188:0:825:21	0/0:21,0:0:21:0,63,195:0:849:21	0/0:18,0:0:18:0,54,199:0:725:18	0/0:24,1:1:25:0,66,379:41:908:24
29381776	1681313	29381776_1681313	A	C	13354.3	.	AB=0;ABP=0;AC=2;AF=0;AN=224;AO=23;CIGAR=1X;DP=238978;DPB=109491;DPRA=1.17778;EPP=3.10471;EPPR=8117.65;GTI=8;LEN=1;MEANALT=1;MQM=14.3478;MQMR=11.7305;NS=2112;NUMALT=1;ODDS=0.384995;PAIRED=0.826087;PAIREDR=0.889647;PAO=0;PQA=0;PQR=0;PRO=0;PROBE=SNP|RAPIDGENOMICS_3404_03300||SNP|RAPIDGENOMICS_3404_03301;QA=647;QR=4231185;RO=108425;RPL=14;RPP=5.3706;RPPR=30848.6;RPR=9;RUN=1;SAF=2;SAP=37.093;SAR=21;SRF=44357;SRP=7784.13;SRR=64068;TYPE=snp;technology.illumina=1	GT:AD:AO:DP:PL:QA:QR:RO	0/0:52,0:0:52:0,157,503:0:2056:52	0/0:80,0:0:80:0,241,897:0:3122:80	0/0:9,0:0:9:0,27,84:0:351:9	0/0:117,0:0:117:0,352,1177:0:4411:117	0/0:26,0:0:26:0,78,561:0:1028:26	0/0:102,0:0:102:0,307,1068:0:3915:102	0/0:12,0:0:12:0,36,258:0:448:12	0/0:3,0:0:3:0,9,46:0:114:3	0/0:100,0:0:100:0,301,1155:0:3794:100	0/0:128,0:0:128:0,385,1250:0:5068:128	0/0:9,0:0:9:0,27,84:0:342:9	0/0:108,0:0:108:0,325,1091:0:4324:108	0/0:77,0:0:77:0,232,759:0:2960:77	0/0:51,0:0:51:0,154,469:0:1980:51	0/0:77,0:0:77:0,232,865:0:3024:77	0/0:185,0:0:185:0,557,2052:0:7190:185	0/0:29,0:0:29:0,87,522:0:1051:29	0/0:127,0:0:127:0,382,1174:0:4976:127	0/0:98,0:0:98:0,295,972:0:3823:98	0/0:98,0:0:98:0,295,1110:0:3783:98	0/0:120,0:0:120:0,361,1270:0:4729:120	0/0:101,0:0:101:0,304,1097:0:3973:101	0/0:33,0:0:33:0,99,281:0:1284:33	0/0:148,0:0:148:0,446,1547:0:5844:148	0/0:64,0:0:64:0,193,578:0:2503:64	0/0:55,0:0:55:0,166,1209:0:2041:55	0/0:58,0:0:58:0,175,620:0:2253:58	0/0:179,0:0:179:0,539,1672:0:7031:179	0/0:127,0:0:127:0,382,1320:0:4912:127	0/0:78,0:0:78:0,235,732:0:3041:78	0/0:43,0:0:43:0,129,499:0:1672:43	0/0:75,0:0:75:0,226,604:0:2879:75	0/0:241,0:0:241:0,725,2073:0:9419:241	0/0:31,0:0:31:0,93,430:0:1226:31	0/0:24,0:0:24:0,72,200:0:922:24	0/0:21,0:0:21:0,63,292:0:799:21	0/0:84,0:0:84:0,253,823:0:3281:84	0/0:91,0:0:91:0,274,964:0:3623:91	0/0:25,0:0:25:0,75,277:0:971:25	0/0:107,0:0:107:0,322,984:0:4191:107	0/0:88,0:0:88:0,265,921:0:3518:88	0/0:64,0:0:64:0,193,633:0:2504:64	0/0:179,0:0:179:0,539,1845:0:7039:179	0/0:31,0:0:31:0,93,308:0:1212:31	0/0:126,0:0:126:0,379,1231:0:4931:126	0/0:26,10:10:36:0,19,169:401:1013:26	1/1:28,89:89:117:569,48,0:3569:1096:28	0/0:128,0:0:128:0,385,1433:0:4917:128	0/0:57,0:0:57:0,172,1025:0:2164:57	0/0:76,0:0:76:0,229,682:0:2986:76	0/0:5,0:0:5:0,15,40:0:197:5	0/0:61,0:0:61:0,184,622:0:2356:61	0/0:143,0:0:143:0,430,1349:0:5588:143	0/0:47,0:0:47:0,141,779:0:1804:47	0/0:138,0:0:138:0,415,1395:0:5401:138	0/0:128,0:0:128:0,385,1406:0:5019:128	0/0:51,0:0:51:0,154,587:0:2025:51	0/0:60,0:0:60:0,181,558:0:2369:60	0/0:32,0:0:32:0,96,338:0:1283:32	0/0:62,0:0:62:0,187,693:0:2326:62	0/0:53,0:0:53:0,160,653:0:2073:53	0/0:222,0:0:222:0,668,2355:0:8656:222	0/0:169,0:0:169:0,509,1733:0:6656:169	0/0:98,0:0:98:0,295,965:0:3817:98	0/0:62,0:0:62:0,187,662:0:2442:62	0/0:55,0:0:55:0,166,484:0:2095:55	0/0:51,0:0:51:0,154,587:0:1896:51	0/0:62,0:0:62:0,187,603:0:2414:62	0/0:10,0:0:10:0,30,140:0:388:10	0/0:26,0:0:26:0,78,557:0:1027:26	0/0:120,0:0:120:0,361,1344:0:4712:120	0/0:78,0:0:78:0,235,757:0:3053:78	0/0:134,0:0:134:0,403,1382:0:5238:134	0/0:76,0:0:76:0,229,962:0:2992:76	0/0:4,0:0:4:0,12,44:0:164:4	0/0:57,0:0:57:0,172,626:0:2201:57	0/0:29,0:0:29:0,87,347:0:1137:29	0/0:36,0:0:36:0,108,361:0:1418:36	0/0:36,0:0:36:0,108,553:0:1419:36	0/0:82,0:0:83:0,247,809:0:3132:82	0/0:203,0:0:203:0,611,2327:0:7967:203	0/0:41,0:0:41:0,123,432:0:1602:41	0/0:49,0:0:49:0,148,477:0:1905:49	0/0:132,1:1:133:0,377,1295:29:5172:132	0/0:100,0:0:100:0,301,917:0:3896:100	0/0:225,0:0:225:0,677,2279:0:8771:225	0/0:42,0:0:42:0,126,440:0:1585:42	0/0:167,0:0:167:0,503,1899:0:6562:167	0/0:35,0:0:35:0,105,497:0:1349:35	0/0:103,0:0:103:0,310,920:0:4083:103	0/0:63,0:0:63:0,190,613:0:2461:63	0/0:87,0:0:87:0,262,996:0:3298:87	0/0:86,0:0:86:0,259,957:0:3359:86	0/0:11,0:0:11:0,33,96:0:443:11	0/0:84,0:0:84:0,253,814:0:3243:84	0/0:18,0:0:18:0,54,170:0:712:18	0/0:122,0:0:122:0,367,1142:0:4757:122	0/0:34,0:0:34:0,102,349:0:1291:34	0/0:19,0:0:19:0,57,231:0:712:19	0/0:39,0:0:39:0,117,464:0:1483:39	0/0:31,0:0:31:0,93,478:0:1233:31	0/0:29,0:0:29:0,87,318:0:1143:29	0/0:87,0:0:87:0,262,840:0:3355:87	0/0:78,0:0:78:0,235,734:0:3011:78	0/0:54,0:0:54:0,163,649:0:2124:54	0/0:159,0:0:159:0,479,1721:0:6121:159	0/0:105,0:0:105:0,316,1029:0:4079:105	0/0:30,0:0:30:0,90,327:0:1159:30	0/0:20,0:0:20:0,60,229:0:766:20	0/0:45,0:0:45:0,135,493:0:1745:45	0/0:31,0:0:31:0,93,322:0:1237:31	0/0:35,0:0:35:0,105,812:0:1316:35
29381776	1681389	29381776_1681389	C	T	5385.49	.	AB=0.481663;ABP=6.59403;AC=8;AF=0.0216584;AN=222;AO=749;CIGAR=1X;DP=126366;DPB=49220;DPRA=1.0283;EPP=3.08278;EPPR=2644.56;GTI=35;LEN=1;MEANALT=1;MQM=11.964;MQMR=11.7456;NS=2112;NUMALT=1;ODDS=0.21447;PAIRED=0.906542;PAIREDR=0.920015;PAO=0;PQA=0;PQR=0;PRO=0;PROBE=SNP|RAPIDGENOMICS_3404_03300||SNP|RAPIDGENOMICS_3404_03301;QA=29786;QR=1909270;RO=48234;RPL=457;RPP=81.94;RPPR=20995.7;RPR=292;RUN=1;SAF=80;SAP=1008.79;SAR=669;SRF=6991;SRP=52819.9;SRR=41243;TYPE=snp;technology.illumina=1	GT:AD:AO:DP:PL:QA:QR:RO	0/0:6,0:0:6:0,18,78:0:242:6	0/0:34,0:0:34:0,102,426:0:1370:34	0/0:5,0:0:5:0,15,45:0:197:5	0/0:58,0:0:58:0,175,637:0:2269:58	0/0:13,0:0:13:0,39,239:0:491:13	0/0:49,0:0:49:0,148,493:0:1937:49	0/0:10,0:0:10:0,30,228:0:392:10	./.:.:.:.:.:.:.:.	0/1:20,15:15:35:49,0,105:594:795:20	0/0:70,0:0:70:0,211,623:0:2781:70	0/0:8,0:0:8:0,24,117:0:320:8	0/0:60,0:0:60:0,181,715:0:2388:60	0/0:19,1:1:20:0,51,144:22:752:19	0/0:34,0:0:34:0,102,344:0:1343:34	0/0:36,0:0:36:0,108,418:0:1410:36	0/0:90,0:0:90:0,271,1044:0:3564:90	0/0:13,0:0:13:0,39,215:0:511:13	0/0:51,0:0:51:0,154,448:0:2057:51	0/0:49,0:0:49:0,148,511:0:1965:49	0/0:49,0:0:49:0,148,557:0:1961:49	0/0:79,0:0:79:0,238,771:0:3109:79	0/0:50,0:0:50:0,151,502:0:1988:50	0/0:18,0:0:18:0,54,178:0:734:18	0/0:67,0:0:67:0,202,842:0:2620:67	0/0:12,0:0:12:0,36,102:0:480:12	0/0:48,0:0:48:0,144,1130:0:1902:48	0/0:22,0:0:22:0,66,240:0:860:22	0/0:57,0:0:57:0,172,614:0:2293:57	0/1:17,19:19:36:109,0,62:750:680:17	0/0:25,0:0:25:0,75,244:0:969:25	0/0:26,0:0:26:0,78,254:0:1015:26	0/0:22,0:0:22:0,66,184:0:889:22	0/0:84,0:0:84:0,253,739:0:3347:84	0/0:22,0:0:22:0,66,224:0:889:22	0/0:16,0:0:16:0,48,132:0:648:16	0/0:5,0:0:5:0,15,50:0:196:5	1/1:7,35:35:42:320,67,0:1406:287:7	0/0:55,0:0:55:0,166,541:0:2222:55	0/0:12,0:0:12:0,36,99:0:479:12	0/0:28,0:0:28:0,84,283:0:1127:28	0/0:36,0:0:36:0,108,406:0:1449:36	0/0:32,0:0:32:0,96,319:0:1250:32	0/0:99,0:0:99:0,298,1028:0:3924:99	0/0:19,0:0:19:0,57,172:0:725:19	0/0:33,0:0:33:0,99,313:0:1319:33	0/0:17,0:0:17:0,51,164:0:657:17	0/0:50,0:0:50:0,151,510:0:1980:50	0/0:67,0:0:67:0,202,709:0:2687:67	0/1:16,22:22:38:436,0,166:890:636:16	0/1:25,20:20:45:30,0,128:812:1008:25	0/0:5,0:0:5:0,15,39:0:205:5	0/0:37,0:0:37:0,111,353:0:1497:37	0/1:27,31:31:58:120,0,83:1223:1076:27	0/0:30,0:0:30:0,90,468:0:1193:30	0/0:63,0:0:63:0,190,630:0:2510:63	0/0:50,0:0:50:0,151,546:0:1958:50	0/0:21,0:0:21:0,63,277:0:841:21	0/0:53,0:0:53:0,160,519:0:2096:53	0/0:16,0:0:16:0,48,177:0:636:16	0/0:22,0:0:22:0,66,232:0:890:22	0/0:17,0:0:17:0,51,149:0:685:17	0/0:97,0:0:97:0,292,984:0:3831:97	0/0:53,0:0:53:0,160,552:0:2094:53	0/0:40,0:0:40:0,120,410:0:1610:40	0/0:26,0:0:26:0,78,300:0:1045:26	0/0:13,0:0:13:0,39,110:0:516:13	0/0:29,0:0:29:0,87,338:0:1150:29	0/0:23,0:0:23:0,69,242:0:906:23	0/0:9,0:0:9:0,27,108:0:355:9	0/0:16,0:0:16:0,48,321:0:630:16	0/0:72,1:1:73:0,201,756:32:2866:72	0/0:30,0:0:30:0,90,282:0:1146:30	0/0:58,0:0:58:0,175,586:0:2270:58	0/0:51,0:0:51:0,154,544:0:2021:51	0/0:5,0:0:5:0,15,57:0:205:5	0/0:26,0:0:26:0,78,233:0:1025:26	0/0:11,0:0:11:0,33,98:0:439:11	0/0:16,0:0:16:0,48,182:0:592:16	0/0:24,0:0:24:0,72,271:0:911:24	0/0:50,0:0:50:0,151,482:0:1981:50	0/0:98,0:0:98:0,295,1214:0:3835:98	0/0:22,0:0:22:0,66,184:0:890:22	0/0:20,0:0:20:0,60,209:0:790:20	0/0:78,0:0:78:0,235,826:0:3131:78	0/0:46,0:0:46:0,138,519:0:1797:46	0/0:57,0:0:57:0,172,565:0:2225:57	0/0:23,0:0:23:0,69,277:0:886:23	0/0:73,0:0:73:0,220,825:0:2895:73	0/0:15,0:0:15:0,45,243:0:589:15	0/0:29,0:0:29:0,87,268:0:1133:29	0/0:32,0:0:32:0,96,314:0:1254:32	0/0:40,0:0:40:0,120,458:0:1606:40	0/0:32,0:0:32:0,96,342:0:1296:32	0/0:1,0:0:1:0,3,15:0:37:1	0/0:60,0:0:60:0,181,547:0:2315:60	0/0:13,0:0:13:0,39,118:0:502:13	0/0:41,0:0:41:0,123,358:0:1607:41	0/0:19,0:0:19:0,57,207:0:775:19	0/0:4,0:0:4:0,12,33:0:164:4	0/0:21,0:0:21:0,63,240:0:825:21	0/0:9,0:0:9:0,27,99:0:361:9	0/0:14,0:0:14:0,42,173:0:566:14	0/0:29,0:0:29:0,87,260:0:1131:29	0/0:36,0:0:36:0,108,346:0:1412:36	0/1:17,14:14:31:55,0,121:570:685:17	0/0:56,0:0:56:0,169,562:0:2228:56	0/0:42,0:0:42:0,126,410:0:1684:42	0/0:18,0:0:18:0,54,190:0:730:18	0/0:12,0:0:12:0,36,149:0:472:12	0/0:36,0:0:36:0,108,423:0:1456:36	0/0:16,0:0:16:0,48,156:0:616:16	0/0:28,0:0:28:0,84,623:0:1091:28
29381776	3727549	29381776_3727549	A	G	345598	.	AB=0.438646;ABP=749.884;AC=100;AF=0.51578;AN=224;AO=24224;CIGAR=1X;DP=212580;DPB=84115;DPRA=0.890457;EPP=22.3097;EPPR=24.2821;GTI=70;LEN=1;MEANALT=1.00894;MQM=13.107;MQMR=11.5347;NS=2112;NUMALT=1;ODDS=0.00387914;PAIRED=0.848786;PAIREDR=0.882257;PAO=0;PQA=0;PQR=0;PRO=0;PROBE=SNP|RAPIDGENOMICS_3404_05067||SNP|RAPIDGENOMICS_3404_05068||SNP|RAPIDGENOMICS_3404_05069;QA=948959;QR=1745433;RO=44198;RPL=13339;RPP=542.841;RPPR=259.308;RPR=10885;RUN=1;SAF=8955;SAP=3576.71;SAR=15269;SRF=19143;SRP=1720.21;SRR=25055;TYPE=snp;technology.illumina=1	GT:AD:AO:DP:PL:QA:QR:RO	1/1:0,47:47:47:466,141,0:1859:0:0	1/1:0,35:35:35:276,105,0:1410:0:0	0/1:7,3:3:10:10,0,48:123:283:7	0/0:75,0:0:75:0,226,738:0:2894:75	0/0:44,0:0:44:0,132,514:0:1757:44	0/1:25,33:33:58:216,0,55:1300:978:25	0/1:9,3:3:12:17,0,175:123:361:9	1/1:3,21:21:24:140,28,0:834:119:3	1/1:0,78:78:78:709,235,0:3074:0:0	1/1:4,66:66:70:771,179,0:2658:164:4	0/1:10,10:10:20:59,0,20:410:406:10	0/1:39,26:26:65:46,0,197:1024:1564:39	0/1:30,23:23:53:67,0,105:939:1159:30	0/1:25,21:21:46:102,0,75:838:968:25	0/0:48,19:19:67:0,11,264:761:1925:48	0/1:40,25:25:65:116,0,314:973:1607:40	0/0:31,0:0:31:0,93,648:0:1186:31	0/0:109,0:0:109:0,328,1280:0:4345:109	1/1:0,67:67:67:632,202,0:2681:0:0	0/1:27,50:50:77:209,0,24:1989:1063:27	0/1:68,30:30:98:46,0,319:1200:2716:68	1/1:0,54:54:54:451,163,0:2191:0:0	0/0:33,10:10:43:0,28,260:406:1304:33	0/1:43,46:46:89:146,0,154:1856:1715:43	0/0:46,0:0:46:0,138,475:0:1866:46	0/0:91,0:0:91:0,274,1806:0:3520:91	0/1:37,39:39:76:222,0,141:1514:1463:37	0/0:82,0:0:83:0,247,720:0:3306:82	0/1:20,32:32:52:192,0,57:1251:793:20	0/1:33,29:29:62:115,0,207:1132:1318:33	0/1:42,19:19:61:73,0,159:737:1714:42	0/1:17,20:20:37:72,0,44:815:671:17	1/1:5,96:96:101:885,263,0:3778:201:5	1/1:0,25:25:25:200,75,0:1008:0:0	1/1:0,27:27:27:268,81,0:1071:0:0	0/0:10,4:4:14:0,4,44:164:410:10	0/1:46,32:32:78:81,0,212:1224:1855:46	0/1:22,14:14:36:9,0,81:570:885:22	0/0:34,11:11:45:0,52,308:428:1326:34	0/0:59,20:20:79:0,75,513:781:2345:59	1/1:0,56:56:56:537,169,0:2215:0:0	0/0:65,0:0:65:0,196,626:0:2586:65	0/0:73,30:30:103:0,34,379:1202:2880:73	1/1:0,6:6:6:59,18,0:246:0:0	0/1:21,15:15:36:57,0,73:607:840:21	0/0:32,2:2:34:0,65,271:82:1235:32	1/1:0,70:70:70:683,211,0:2813:0:0	1/1:0,124:124:124:1260,373,0:4916:0:0	1/1:0,61:61:61:1317,184,0:2379:0:0	0/0:63,0:0:63:0,190,676:0:2532:63	0/1:3,2:2:5:2,0,64:82:109:3	0/1:43,20:20:63:20,0,211:812:1691:43	0/0:147,0:0:147:0,443,1590:0:5793:147	0/0:57,0:0:57:0,172,756:0:2163:57	0/1:51,53:53:104:179,0,279:2100:2053:51	0/0:60,20:20:80:0,52,444:776:2385:60	0/0:64,0:0:64:0,193,782:0:2508:64	1/1:0,49:49:49:528,148,0:1965:0:0	0/0:25,9:9:34:0,7,99:365:952:25	0/0:53,13:13:66:0,26,316:511:2066:53	1/1:0,49:49:49:476,148,0:1873:0:0	0/1:95,131:131:226:593,0,328:5214:3789:95	1/1:0,110:110:110:1049,331,0:4417:0:0	0/0:45,0:0:45:0,135,477:0:1806:45	1/1:0,29:29:29:342,87,0:1161:0:0	0/1:20,11:11:31:38,0,66:451:771:20	1/1:0,35:35:35:331,105,0:1422:0:0	0/0:75,0:0:75:0,226,754:0:2920:75	0/0:12,0:0:12:0,36,142:0:460:12	0/0:28,0:0:28:0,84,598:0:1108:28	1/1:1,65:65:66:709,191,0:2573:41:1	0/1:13,33:33:46:156,0,17:1311:511:13	0/1:63,51:51:114:255,0,300:1933:2487:63	0/0:65,22:22:87:0,69,425:871:2574:65	0/1:8,2:2:10:30,0,36:82:324:8	0/1:24,21:21:45:79,0,85:844:958:24	0/0:38,16:16:54:0,14,151:624:1550:38	0/1:12,11:11:23:26,0,24:451:484:12	1/1:1,34:34:35:351,64,0:1348:41:1	0/0:75,0:0:75:0,226,752:0:3006:75	0/1:70,83:83:153:370,0,195:3307:2794:70	0/0:28,8:8:36:0,26,242:309:1094:28	0/0:36,0:0:36:0,108,299:0:1417:36	0/0:74,0:0:75:0,223,766:0:2952:74	0/0:73,0:0:73:0,220,813:0:2910:73	0/1:49,30:30:79:36,0,297:1221:1934:49	1/1:0,25:25:25:319,75,0:1000:0:0	0/1:42,29:29:71:157,0,183:1140:1652:42	0/1:24,12:12:36:128,0,204:441:949:24	1/1:0,95:95:95:994,286,0:3790:0:0	0/0:63,0:0:63:0,190,604:0:2519:63	1/1:0,43:43:43:461,129,0:1727:0:0	0/1:24,24:24:48:71,0,111:971:925:24	1/1:0,21:21:21:232,63,0:848:0:0	0/1:49,39:39:88:203,0,209:1551:1948:49	0/0:51,0:0:51:0,154,416:0:1969:51	1/1:0,50:50:50:470,151,0:1977:0:0	0/0:13,0:0:13:0,39,157:0:492:13	0/1:11,14:14:25:119,0,16:558:410:11	1/1:0,30:30:30:302,90,0:1191:0:0	0/0:27,10:10:37:0,25,192:392:1049:27	1/1:0,36:36:36:295,108,0:1459:0:0	0/0:42,17:17:59:0,35,241:674:1656:42	0/1:49,26:26:75:28,0,205:1048:1929:49	0/1:33,19:19:52:16,0,144:757:1306:33	0/1:54,36:36:90:38,0,226:1427:2138:54	0/0:32,13:13:45:0,35,167:511:1296:32	0/0:56,0:0:56:0,169,535:0:2209:56	0/0:42,0:0:42:0,126,389:0:1662:42	0/1:28,34:34:62:127,0,99:1339:1108:28	0/0:3,1:1:4:0,3,13:41:119:3	1/1:0,43:43:43:1075,129,0:1654:0:0
29381776	3755775	29381776_3755775	C	A	320809	.	AB=0.519272;ABP=49.1286;AC=111;AF=0.56192;AN=224;AO=18156;CIGAR=1X;DP=145477;DPB=68956;DPRA=1.12998;EPP=1209.42;EPPR=612.617;GTI=71;LEN=1;MEANALT=1.01207;MQM=15.0632;MQMR=12.0486;NS=2112;NUMALT=1;ODDS=0.00794692;PAIRED=0.782276;PAIREDR=0.859059;PAO=0;PQA=0;PQR=0;PRO=0;PROBE=SNP|RAPIDGENOMICS_3404_05066;QA=683872;QR=1166148;RO=29218;RPL=10185;RPP=589.269;RPPR=2388.94;RPR=7971;RUN=1;SAF=8863;SAP=25.1245;SAR=9293;SRF=14141;SRP=68.1215;SRR=15077;TYPE=snp;technology.illumina=1	GT:AD:AO:DP:PL:QA:QR:RO	1/1:0,62:62:62:573,187,0:2440:0:0	1/1:0,22:22:22:214,66,0:790:0:0	0/0:10,3:3:13:0,3,66:95:397:10	0/0:85,0:0:85:0,256,862:0:3386:85	0/0:15,0:0:15:0,45,276:0:575:15	0/1:45,28:28:73:72,0,265:1074:1837:45	0/1:2,3:3:5:73,0,56:115:82:2	1/1:7,23:23:30:247,15,0:894:283:7	1/1:0,30:30:30:341,90,0:1193:0:0	1/1:0,92:92:92:951,277,0:3535:0:0	0/1:10,14:14:24:56,0,9:544:410:10	0/1:24,57:57:81:400,0,93:2159:972:24	0/0:22,8:8:30:0,8,186:291:881:22	0/0:31,12:12:43:0,30,212:457:1184:31	0/1:28,12:12:40:36,0,110:465:1144:28	0/1:48,82:82:130:563,0,175:3167:1902:48	0/0:8,0:0:8:0,24,209:0:291:8	0/0:88,0:0:88:0,265,1049:0:3490:88	1/1:0,79:79:79:913,238,0:3129:0:0	0/0:23,11:11:34:0,3,153:400:908:23	0/1:46,38:38:84:221,0,335:1445:1825:46	1/1:0,40:40:40:476,120,0:1602:0:0	0/1:14,18:18:32:97,0,27:686:565:14	0/1:85,58:58:143:261,0,475:2252:3404:85	0/0:36,0:0:36:0,108,425:0:1447:36	0/0:38,1:1:39:0,76,785:41:1510:38	0/1:34,27:27:61:87,0,158:1030:1374:34	0/0:75,1:1:76:0,197,713:37:2996:75	0/1:31,57:57:88:302,0,34:2244:1187:31	0/0:20,6:6:26:0,20,108:232:803:20	0/1:15,16:16:31:44,0,47:626:593:15	0/1:14,19:19:33:62,0,79:742:566:14	1/1:0,90:90:90:875,271,0:3484:0:0	1/1:0,40:40:40:435,120,0:1508:0:0	1/1:0,60:60:60:588,181,0:2372:0:0	0/0:15,0:0:15:0,45,188:0:589:15	0/1:19,30:30:49:225,0,187:1132:739:19	0/1:22,24:24:46:92,0,84:961:880:22	0/1:32,44:44:76:254,0,82:1736:1296:32	0/1:23,32:32:55:227,0,63:1190:935:23	1/1:0,31:31:31:337,93,0:1213:0:0	0/0:69,0:0:69:0,208,633:0:2789:69	0/1:58,62:62:120:275,0,184:2374:2356:58	1/1:0,29:29:29:360,87,0:1120:0:0	0/1:23,21:21:44:91,0,109:827:943:23	0/0:25,5:5:30:0,27,332:187:1012:25	1/1:0,102:102:102:1114,307,0:3938:0:0	1/1:0,75:75:75:795,226,0:2929:0:0	1/1:1,20:20:21:519,22,0:753:41:1	0/0:57,0:0:57:0,172,563:0:2259:57	0/1:1,3:3:4:24,0,3:119:37:1	0/1:40,37:37:77:87,0,128:1424:1609:40	0/0:74,0:0:74:0,223,801:0:2964:74	0/0:31,0:0:31:0,93,540:0:1236:31	0/1:23,23:23:46:162,0,96:879:893:23	0/1:35,28:28:63:98,0,197:1095:1409:35	0/0:47,0:0:47:0,141,435:0:1872:47	1/1:0,37:37:37:395,111,0:1457:0:0	0/1:7,5:5:12:9,0,48:188:287:7	0/1:11,13:13:24:70,0,47:529:443:11	0/1:8,41:41:49:277,0,33:1601:311:8	0/1:98,70:70:168:259,0,418:2699:3936:98	1/1:0,80:80:80:950,241,0:3140:0:0	0/0:33,0:0:33:0,99,320:0:1331:33	1/1:0,35:35:35:367,105,0:1360:0:0	0/1:23,22:22:45:85,0,78:867:903:23	1/1:0,22:22:22:234,66,0:885:0:0	0/0:22,0:0:22:0,66,289:0:863:22	0/0:27,0:0:27:0,81,358:0:1068:27	0/0:9,0:0:9:0,27,174:0:334:9	1/1:0,67:67:67:779,202,0:2553:0:0	1/1:6,38:38:44:339,77,0:1442:246:6	0/1:38,80:80:118:446,0,16:3114:1500:38	0/1:21,24:24:45:97,0,55:904:842:21	0/0:1,0:0:1:0,3,34:0:41:1	0/1:17,18:18:35:79,0,33:716:679:17	0/1:11,15:15:26:51,0,14:599:451:11	0/1:8,8:8:16:18,0,17:328:315:8	1/1:0,10:10:10:171,30,0:374:0:0	0/0:66,0:0:66:0,199,743:0:2640:66	0/1:50,95:95:145:510,0,4:3662:2011:50	0/1:23,14:14:37:27,0,160:552:913:23	0/0:27,0:0:27:0,81,213:0:1086:27	0/0:73,0:0:73:0,220,784:0:2968:73	0/0:46,0:0:46:0,138,516:0:1830:46	0/1:71,46:46:117:139,0,533:1803:2877:71	1/1:0,6:6:6:83,18,0:223:0:0	0/1:28,38:38:66:140,0,144:1530:1091:28	0/0:7,2:2:9:0,9,114:68:279:7	1/1:0,69:69:69:692,208,0:2678:0:0	0/0:42,0:0:42:0,126,414:0:1671:42	1/1:0,45:45:45:413,135,0:1734:0:0	1/1:12,29:29:41:199,6,0:1131:492:12	1/1:0,3:3:3:28,9,0:119:0:0	0/1:19,15:15:34:116,0,89:568:753:19	0/0:31,0:0:31:0,93,271:0:1267:31	1/1:0,52:52:52:569,157,0:2005:0:0	0/0:10,0:0:10:0,30,76:0:406:10	0/1:8,5:5:13:24,0,78:201:328:8	1/1:0,21:21:21:239,63,0:835:0:0	0/1:11,9:9:20:16,0,55:357:437:11	1/1:0,28:28:28:272,84,0:1046:0:0	0/1:16,35:35:51:281,0,2:1372:604:16	0/1:22,13:13:36:82,0,101:487:871:22	1/1:17,44:44:61:252,7,0:1751:652:17	0/1:70,50:50:120:164,0,313:1969:2824:70	0/1:16,18:18:34:75,0,49:676:638:16	0/0:25,0:0:25:0,75,337:0:1017:25	0/0:17,0:0:17:0,51,143:0:670:17	0/1:52,28:28:80:45,0,306:1090:2085:52	1/1:7,18:18:25:206,4,0:699:287:7	1/1:1,15:15:16:316,14,0:547:41:1
29381776	3755820	29381776_3755820	C	T	63006.2	.	AB=0.48566;ABP=11.5421;AC=37;AF=0.110217;AN=224;AO=3457;CIGAR=1X;DP=140818;DPB=67324;DPRA=1.09131;EPP=580.697;EPPR=3521.35;GTI=45;LEN=1;MEANALT=1.00563;MQM=14.9155;MQMR=12.254;NS=2112;NUMALT=1;ODDS=0.0004291;PAIRED=0.800405;PAIREDR=0.858718;PAO=0;PQA=0;PQR=0;PRO=0;PROBE=SNP|RAPIDGENOMICS_3404_05066;QA=132449;QR=2133419;RO=53956;RPL=1313;RPP=436.778;RPPR=7758.67;RPR=2144;RUN=1;SAF=2064;SAP=285.824;SAR=1393;SRF=30380;SRP=1866.14;SRR=23576;TYPE=snp;technology.illumina=1	GT:AD:AO:DP:PL:QA:QR:RO	0/0:73,0:0:73:0,220,710:0:2892:73	0/0:25,0:0:25:0,75,238:0:967:25	0/1:7,5:5:12:28,0,47:186:283:7	0/0:60,0:0:60:0,181,583:0:2395:60	0/0:14,0:0:14:0,42,248:0:547:14	0/1:47,25:25:72:20,0,281:984:1896:47	0/0:5,0:0:5:0,15,154:0:196:5	0/0:31,0:0:31:0,93,398:0:1225:31	0/1:10,16:16:26:63,0,15:636:410:10	1/1:0,109:109:109:1164,328,0:4179:0:0	0/0:31,0:0:31:0,93,272:0:1237:31	0/0:107,0:0:107:0,322,1286:0:4240:107	0/0:23,6:6:29:0,26,191:223:931:23	0/1:25,15:15:40:45,0,154:543:975:25	0/0:41,0:0:41:0,123,409:0:1635:41	0/0:147,0:0:147:0,443,1759:0:5846:147	0/0:7,0:0:7:0,21,191:0:278:7	0/0:94,0:0:94:0,283,1058:0:3710:94	0/1:45,26:26:71:121,0,246:1026:1816:45	0/0:43,0:0:43:0,129,478:0:1701:43	0/0:79,0:0:79:0,238,927:0:3094:79	0/0:53,0:0:53:0,160,600:0:2127:53	0/1:16,13:13:29:41,0,54:513:652:16	0/0:137,0:0:137:0,412,1436:0:5477:137	0/0:36,0:0:36:0,108,409:0:1437:36	0/0:37,0:0:37:0,111,875:0:1433:37	0/0:54,0:0:54:0,163,577:0:2077:54	0/0:81,0:0:81:0,244,793:0:3157:81	0/0:96,0:0:96:0,289,936:0:3844:96	0/1:21,11:11:32:15,0,76:443:853:21	0/1:13,16:16:29:50,0,39:630:492:13	0/1:10,19:19:29:74,0,48:725:406:10	0/1:45,54:54:99:286,0,204:2122:1793:45	0/1:17,22:22:39:74,0,110:854:693:17	0/0:76,0:0:76:0,229,780:0:2974:76	0/0:15,0:0:15:0,45,184:0:578:15	0/1:19,14:14:33:99,0,243:549:762:19	0/1:15,20:20:35:85,0,38:789:598:15	0/0:66,0:0:66:0,199,641:0:2593:66	0/1:19,26:26:45:165,0,27:998:775:19	0/1:11,18:18:29:151,0,11:694:432:11	0/0:64,0:0:64:0,193,584:0:2543:64	0/0:103,0:0:103:0,310,1029:0:4092:103	0/0:31,0:0:31:0,93,381:0:1237:31	0/1:19,18:18:37:97,0,98:717:775:19	0/0:31,0:0:31:0,93,421:0:1209:31	0/0:82,0:0:82:0,247,908:0:3282:82	0/1:27,43:43:70:272,0,134:1655:1083:27	0/0:20,0:0:20:0,60,518:0:771:20	0/0:47,0:0:47:0,141,461:0:1812:47	0/0:7,0:0:7:0,21,79:0:274:7	0/1:26,37:37:63:131,0,54:1442:1026:26	0/0:64,0:0:64:0,193,706:0:2566:64	0/0:28,0:0:28:0,84,488:0:1086:28	0/0:54,0:0:54:0,163,577:0:2159:54	0/0:85,0:0:85:0,256,912:0:3354:85	0/0:44,0:0:44:0,132,438:0:1743:44	0/1:24,10:10:34:20,0,117:383:951:24	0/0:12,0:0:12:0,36,126:0:473:12	0/0:20,0:0:20:0,60,206:0:784:20	0/0:55,0:0:55:0,166,687:0:2119:55	0/0:181,0:0:181:0,545,1801:0:7180:181	0/1:42,37:37:79:215,0,241:1470:1687:42	0/0:36,0:0:36:0,108,346:0:1423:36	1/1:0,40:40:40:431,120,0:1587:0:0	0/1:25,17:17:42:66,0,101:640:982:25	0/0:19,0:0:19:0,57,184:0:731:19	0/0:24,0:0:24:0,72,329:0:959:24	0/0:29,0:0:29:0,87,361:0:1141:29	0/0:11,0:0:11:0,33,200:0:447:11	1/1:1,58:58:59:614,147,0:2277:41:1	0/0:34,0:0:34:0,102,347:0:1324:34	0/0:131,0:0:131:0,394,1362:0:5183:131	0/0:41,0:0:41:0,123,389:0:1644:41	0/0:1,0:0:1:0,3,34:0:41:1	0/0:46,0:0:46:0,138,411:0:1848:46	0/0:27,0:0:27:0,81,277:0:1072:27	0/1:8,9:9:17:23,0,14:357:315:8	0/0:13,0:0:13:0,39,209:0:510:13	0/0:63,0:0:63:0,190,688:0:2499:63	0/0:138,0:0:138:0,415,1402:0:5457:138	0/0:34,0:0:34:0,102,379:0:1361:34	0/0:24,0:0:24:0,72,189:0:966:24	0/0:54,0:0:54:0,163,561:0:2133:54	0/0:57,0:0:57:0,172,641:0:2291:57	0/1:54,41:41:95:155,0,318:1592:2185:54	1/1:1,5:5:6:49,10,0:192:41:1	0/0:74,0:0:74:0,223,773:0:2895:74	0/0:12,0:0:12:0,36,155:0:483:12	0/0:53,18:18:71:0,57,402:713:2068:53	0/0:34,0:0:34:0,102,370:0:1338:34	0/0:28,0:0:28:0,84,258:0:1126:28	0/1:16,24:24:40:97,0,54:954:652:16	1/1:0,7:7:7:84,21,0:275:0:0	0/1:11,27:27:38:265,0,7:1041:427:11	0/0:40,1:1:41:0,115,369:41:1593:40	0/0:31,17:17:48:0,6,189:697:1206:31	0/0:10,0:0:10:0,30,79:0:387:10	0/0:15,0:0:15:0,45,194:0:588:15	0/0:26,0:0:26:0,78,242:0:1045:26	0/0:23,0:0:23:0,69,217:0:914:23	0/0:30,3:3:33:0,79,259:109:1185:30	0/0:59,0:0:59:0,178,691:0:2331:59	0/0:49,0:0:49:0,148,538:0:1937:49	0/0:60,0:0:60:0,181,582:0:2399:60	0/0:106,0:0:106:0,319,1062:0:4279:106	0/0:42,0:0:42:0,126,463:0:1680:42	0/0:25,0:0:25:0,75,328:0:995:25	0/0:18,0:0:18:0,54,152:0:716:18	0/0:68,0:0:68:0,205,726:0:2727:68	1/1:4,23:23:27:248,31,0:918:164:4	0/0:16,0:0:16:0,48,423:0:648:16
29381776	5324102	29381776_5324102	T	C	141449	.	AB=0.454638;ABP=373.382;AC=50;AF=0.29226;AN=224;AO=15317;CIGAR=1X;DP=233155;DPB=96784;DPRA=0.926091;EPP=3130.69;EPPR=8567.29;GTI=133;LEN=1;MEANALT=1.00225;MQM=12.3579;MQMR=11.1834;NS=2112;NUMALT=1;ODDS=0.00286079;PAIRED=0.874714;PAIREDR=0.888698;PAO=0;PQA=0;PQR=0;PRO=0;PROBE=SNP|RAPIDGENOMICS_3404_05055;QA=604394;QR=2986596;RO=74653;RPL=9377;RPP=1677.72;RPPR=9916.29;RPR=5940;RUN=1;SAF=5839;SAP=1880.36;SAR=9478;SRF=31202;SRP=4367.25;SRR=43451;TYPE=snp;technology.illumina=1	GT:AD:AO:DP:PL:QA:QR:RO	0/1:20,37:37:57:282,0,66:1418:775:20	1/1:1,19:19:20:152,26,0:779:41:1	0/0:9,0:0:9:0,27,109:0:348:9	0/0:100,0:0:100:0,301,1069:0:4034:100	0/0:28,1:1:29:0,69,477:22:1097:28	0/0:105,0:0:105:0,316,948:0:4212:105	0/1:5,7:7:12:118,0,85:268:205:5	0/0:6,0:0:6:0,18,45:0:242:6	0/1:55,35:35:90:95,0,304:1417:2202:55	0/0:97,0:0:97:0,292,1017:0:3815:97	0/0:23,0:0:23:0,69,211:0:921:23	0/0:77,0:0:77:0,232,733:0:3095:77	0/0:94,0:0:94:0,283,815:0:3801:94	0/0:21,0:0:21:0,63,219:0:849:21	0/1:45,33:33:78:131,0,312:1330:1806:45	0/1:38,79:79:117:382,0,64:3160:1549:38	0/0:39,0:0:39:0,117,689:0:1554:39	0/0:66,0:0:66:0,199,688:0:2667:66	0/0:37,16:16:53:0,15,219:656:1501:37	0/1:41,23:23:64:81,0,179:893:1652:41	0/1:50,43:43:93:132,0,229:1743:2010:50	0/1:38,45:45:83:285,0,144:1784:1540:38	0/0:87,0:0:87:0,262,829:0:3505:87	0/1:82,41:41:123:299,0,429:1643:3223:82	0/0:64,0:0:64:0,193,755:0:2585:64	0/0:78,0:0:78:0,235,1451:0:3070:78	0/1:48,34:34:82:92,0,233:1369:1909:48	0/0:153,0:0:153:0,461,1499:0:6108:153	0/1:68,44:44:112:78,0,275:1766:2739:68	0/0:97,0:0:97:0,292,875:0:3917:97	0/0:31,0:0:31:0,93,297:0:1223:31	0/0:47,0:0:47:0,141,496:0:1871:47	0/1:89,76:76:165:182,0,315:3053:3625:89	0/0:21,6:6:27:0,32,251:242:798:21	1/1:0,30:30:30:380,90,0:1168:0:0	0/0:4,0:0:4:0,12,31:0:164:4	0/0:64,0:0:64:0,193,633:0:2570:64	0/0:38,0:0:38:0,114,348:0:1519:38	0/1:24,15:15:39:19,0,97:607:976:24	0/0:84,0:0:84:0,253,863:0:3351:84	0/0:74,0:0:74:0,223,760:0:2933:74	0/0:92,0:0:92:0,277,1224:0:3710:92	0/1:45,29:29:74:95,0,238:1116:1837:45	0/0:6,0:0:6:0,18,57:0:228:6	0/0:69,0:0:69:0,208,701:0:2760:69	0/1:9,15:15:24:46,0,119:611:337:9	1/1:0,54:54:54:513,163,0:2154:0:0	0/0:67,34:34:101:0,5,289:1358:2726:67	0/1:31,11:11:42:50,0,321:439:1218:31	0/0:97,0:0:97:0,292,938:0:3930:97	0/0:4,0:0:4:0,12,43:0:164:4	0/0:53,0:0:53:0,160,541:0:2089:53	0/0:87,0:0:87:0,262,955:0:3518:87	0/0:69,0:0:69:0,208,896:0:2722:69	0/0:117,0:0:117:0,352,1237:0:4739:117	0/0:84,24:24:108:0,91,602:963:3402:84	0/0:53,0:0:53:0,160,531:0:2108:53	0/1:22,17:17:39:38,0,77:684:886:22	1/1:8,23:23:31:101,5,0:918:324:8	0/1:20,19:19:39:104,0,55:761:820:20	1/1:0,26:26:26:232,78,0:1057:0:0	0/0:240,0:0:240:0,722,2142:0:9661:240	0/1:37,61:61:98:351,0,62:2448:1504:37	0/0:109,0:0:109:0,328,1028:0:4352:109	0/0:47,0:0:47:0,141,441:0:1866:47	0/0:37,0:0:37:0,111,410:0:1466:37	0/0:12,6:6:18:0,8,108:219:488:12	0/0:75,0:0:75:0,226,730:0:3005:75	0/0:22,0:0:22:0,66,275:0:898:22	0/0:39,0:0:39:0,117,929:0:1570:39	0/0:84,0:0:84:0,253,782:0:3363:84	0/1:46,41:41:87:98,0,128:1614:1832:46	0/1:54,70:70:124:313,0,149:2847:2166:54	0/1:36,33:33:69:132,0,113:1323:1455:36	0/0:5,0:0:5:0,15,39:0:168:5	0/1:21,32:32:53:175,0,81:1284:845:21	0/0:21,0:0:21:0,63,242:0:830:21	0/0:24,0:0:24:0,72,238:0:935:24	0/0:19,7:7:26:0,23,135:283:767:19	0/0:94,0:0:94:0,283,928:0:3776:94	0/0:130,0:0:130:0,391,1296:0:5224:130	0/1:36,19:19:55:25,0,173:760:1448:36	0/0:62,0:0:62:0,187,632:0:2412:62	0/0:129,0:0:129:0,388,1260:0:5180:129	0/0:47,0:0:47:0,141,455:0:1896:47	0/0:169,0:0:169:0,509,1615:0:6738:169	0/0:11,0:0:11:0,33,84:0:437:11	0/1:41,36:36:77:173,0,210:1463:1630:41	0/1:12,22:22:34:164,0,79:836:492:12	0/1:46,64:64:110:329,0,88:2540:1877:46	0/0:37,0:0:37:0,111,355:0:1491:37	1/1:0,39:39:39:410,117,0:1539:0:0	0/0:63,0:0:63:0,190,536:0:2494:63	1/1:4,8:8:12:47,7,0:328:164:4	0/0:66,0:0:66:0,199,620:0:2694:66	0/0:53,0:0:53:0,160,581:0:2136:53	0/1:35,31:31:66:103,0,115:1236:1400:35	0/0:61,0:0:61:0,184,615:0:2427:61	0/0:28,0:0:28:0,84,300:0:1131:28	1/1:0,24:24:24:210,72,0:966:0:0	0/1:10,16:16:26:45,0,19:643:402:10	0/0:16,8:8:24:0,10,109:324:635:16	0/0:51,0:0:51:0,154,562:0:2025:51	0/1:40,37:37:78:172,0,131:1487:1586:40	0/1:57,47:47:104:173,0,312:1861:2311:57	0/0:150,0:0:150:0,452,1494:0:5977:150	0/1:28,28:28:56:109,0,72:1085:1144:28	0/0:46,0:0:46:0,138,455:0:1801:46	0/0:25,0:0:25:0,75,298:0:1007:25	0/0:55,2:2:57:0,156,557:82:2168:55	0/0:36,0:0:36:0,108,310:0:1431:36	1/1:0,23:23:23:412,69,0:921:0:0
29381777	14736	29381777_14736	A	T	5849.32	.	AB=0.437309;ABP=14.1731;AC=4;AF=0.00464109;AN=222;AO=305;CIGAR=1X;DP=261301;DPB=104777;DPRA=1.11566;EPP=36.9066;EPPR=7807.34;GTI=9;LEN=1;MEANALT=1;MQM=16.3738;MQMR=11.11;NS=2112;NUMALT=1;ODDS=0.424645;PAIRED=0.767213;PAIREDR=0.895281;PAO=0;PQA=0;PQR=0;PRO=0;PROBE=Intergenic|RAPIDGENOMICS_3404_45870;QA=12144;QR=4111538;RO=103620;RPL=114;RPP=45.2223;RPPR=28450.5;RPR=191;RUN=1;SAF=204;SAP=78.5419;SAR=101;SRF=63987;SRP=12432.4;SRR=39633;TYPE=snp;technology.illumina=1	GT:AD:AO:DP:PL:QA:QR:RO	0/0:53,0:0:53:0,160,620:0:2122:53	0/0:36,0:0:36:0,108,357:0:1442:36	0/0:12,0:0:12:0,36,100:0:492:12	0/0:125,0:0:125:0,376,1220:0:5041:125	0/0:37,0:0:37:0,111,364:0:1419:37	0/0:81,0:0:81:0,244,844:0:3204:81	0/0:19,0:0:19:0,57,454:0:726:19	0/0:8,0:0:8:0,24,100:0:315:8	0/0:79,0:0:79:0,238,724:0:3162:79	0/0:69,0:0:69:0,208,653:0:2729:69	0/0:23,0:0:23:0,69,191:0:924:23	0/0:68,0:0:68:0,205,665:0:2696:68	0/0:84,0:0:84:0,253,774:0:3347:84	0/0:20,0:0:20:0,60,149:0:785:20	0/0:71,0:0:71:0,214,736:0:2799:71	0/0:174,0:0:174:0,524,1628:0:6898:174	0/0:33,0:0:33:0,99,661:0:1246:33	0/0:54,0:0:54:0,163,534:0:2157:54	0/0:100,0:0:100:0,301,944:0:3957:100	0/0:76,0:0:76:0,229,750:0:3007:76	0/0:77,0:0:77:0,232,786:0:2949:77	0/0:88,0:0:88:0,265,869:0:3535:88	0/0:38,0:0:38:0,114,355:0:1456:38	0/0:116,0:0:116:0,349,1143:0:4635:116	0/0:27,0:0:27:0,81,235:0:1051:27	0/0:81,0:0:81:0,244,1546:0:3179:81	0/0:58,0:0:58:0,175,669:0:2263:58	0/0:117,0:0:117:0,352,1432:0:4543:117	0/0:122,0:0:123:0,367,1094:0:4854:122	0/0:105,0:0:106:0,316,1166:0:4231:105	0/0:19,0:0:19:0,57,248:0:766:19	0/0:37,0:0:37:0,111,342:0:1484:37	0/0:158,0:0:158:0,476,1517:0:6282:158	0/0:41,0:0:41:0,123,372:0:1606:41	0/0:24,0:0:24:0,72,326:0:957:24	0/0:8,0:0:8:0,24,176:0:324:8	0/0:65,0:0:65:0,196,750:0:2588:65	0/0:70,0:0:70:0,211,626:0:2797:70	0/0:34,0:0:34:0,102,355:0:1337:34	0/0:84,0:0:84:0,253,896:0:3356:84	0/0:54,0:0:54:0,163,495:0:2180:54	0/0:73,0:0:73:0,220,868:0:2940:73	0/0:149,0:0:149:0,449,1352:0:6026:149	0/0:12,0:0:12:0,36,100:0:492:12	0/0:96,0:0:96:0,289,981:0:3769:96	0/0:9,0:0:9:0,27,93:0:356:9	0/0:136,0:0:136:0,409,1294:0:5403:136	0/0:105,0:0:105:0,316,927:0:4160:105	0/0:66,0:0:66:0,199,1306:0:2515:66	0/0:62,0:0:62:0,187,553:0:2424:62	./.:.:.:.:.:.:.:.	0/0:41,0:0:41:0,123,405:0:1632:41	0/0:101,0:0:101:0,304,951:0:4036:101	0/0:73,0:0:73:0,220,864:0:2862:73	0/0:101,0:0:101:0,304,1043:0:4004:101	0/0:107,0:0:107:0,322,1022:0:4246:107	0/0:55,0:0:55:0,166,622:0:2180:55	0/0:71,0:0:71:0,214,613:0:2782:71	0/0:77,0:0:77:0,232,715:0:2976:77	0/0:37,0:0:37:0,111,370:0:1453:37	0/0:53,0:0:53:0,160,612:0:2148:53	0/0:242,0:0:242:0,728,2283:0:9717:242	0/0:145,0:0:145:0,436,1351:0:5843:145	0/0:74,0:0:74:0,223,700:0:2981:74	0/1:19,14:14:33:94,0,117:574:771:19	0/0:51,0:0:51:0,154,555:0:2054:51	0/0:41,0:0:41:0,123,387:0:1569:41	0/0:25,0:0:25:0,75,193:0:1003:25	0/0:1,0:0:1:0,3,16:0:32:1	0/0:20,0:0:20:0,60,256:0:752:20	0/0:131,0:0:131:0,394,1267:0:5148:131	0/0:88,0:0:88:0,265,812:0:3504:88	0/0:162,0:0:162:0,488,1511:0:6414:162	0/0:92,0:0:92:0,277,960:0:3620:92	0/0:3,0:0:3:0,9,34:0:114:3	0/0:39,0:0:39:0,117,405:0:1578:39	0/0:52,0:0:52:0,157,536:0:2059:52	0/1:17,11:11:28:7,0,80:429:689:17	0/0:37,0:0:37:0,111,525:0:1449:37	0/0:106,0:0:106:0,319,1176:0:4216:106	0/0:198,0:0:198:0,596,1934:0:7873:198	0/0:49,0:0:49:0,148,426:0:1934:49	0/0:38,0:0:38:0,114,389:0:1516:38	0/0:87,0:0:87:0,262,808:0:3381:87	0/0:60,0:0:60:0,181,593:0:2408:60	0/0:140,0:0:140:0,421,1366:0:5525:140	0/0:11,0:0:11:0,33,100:0:415:11	0/0:125,0:0:125:0,376,1218:0:4949:125	0/0:35,0:0:35:0,105,484:0:1361:35	0/0:110,0:0:110:0,331,1195:0:4378:110	0/0:24,0:0:24:0,72,255:0:908:24	0/0:79,0:0:79:0,238,772:0:3152:79	0/0:70,0:0:70:0,211,702:0:2782:70	0/0:19,0:0:19:0,57,197:0:766:19	0/0:93,0:0:93:0,280,948:0:3680:93	0/0:64,0:0:64:0,193,580:0:2552:64	0/0:106,0:0:106:0,319,1141:0:4232:106	0/0:13,0:0:13:0,39,145:0:502:13	0/0:31,0:0:31:0,93,295:0:1254:31	0/0:29,0:0:29:0,87,258:0:1167:29	0/0:23,0:0:23:0,69,217:0:916:23	0/0:33,0:0:33:0,99,349:0:1292:33	0/0:35,0:0:36:0,105,364:0:1374:35	0/0:68,0:0:68:0,205,716:0:2671:68	0/0:41,0:0:41:0,123,453:0:1641:41	0/0:122,0:0:122:0,367,1199:0:4869:122	1/1:0,30:30:30:261,90,0:1195:0:0	0/0:35,0:0:35:0,105,282:0:1387:35	0/0:31,0:0:31:0,93,267:0:1231:31	0/0:81,0:0:81:0,244,740:0:3219:81	0/0:18,0:0:18:0,54,171:0:726:18	0/0:43,0:0:43:0,129,784:0:1660:43
29381777	14831	29381777_14831	T	C	1.05618e+06	.	AB=0.490405;ABP=9.17782;AC=203;AF=0.919245;AN=220;AO=65728;CIGAR=1X;DP=288609;DPB=114426;DPRA=0.970881;EPP=3632.89;EPPR=304.711;GTI=28;LEN=1;MEANALT=1.01255;MQM=12.5629;MQMR=10.9683;NS=2112;NUMALT=1;ODDS=0.0325161;PAIRED=0.862844;PAIREDR=0.873587;PAO=0;PQA=0;PQR=0;PRO=0;PROBE=Intergenic|RAPIDGENOMICS_3404_45870;QA=2599053;QR=377131;RO=9469;RPL=38555;RPP=4282.98;RPPR=1107.9;RPR=27173;RUN=1;SAF=24430;SAP=9403.08;SAR=41298;SRF=3907;SRP=631.135;SRR=5562;TYPE=snp;technology.illumina=1	GT:AD:AO:DP:PL:QA:QR:RO	1/1:0,41:41:41:452,123,0:1623:0:0	1/1:0,41:41:41:359,123,0:1627:0:0	0/0:8,1:1:9:0,15,54:41:308:8	1/1:0,107:107:107:1084,322,0:4286:0:0	1/1:0,34:34:34:382,102,0:1363:0:0	1/1:0,116:116:116:1029,349,0:4661:0:0	1/1:0,16:16:16:482,48,0:640:0:0	1/1:0,6:6:6:78,18,0:246:0:0	1/1:0,71:71:71:586,214,0:2848:0:0	1/1:0,85:85:85:896,256,0:3397:0:0	1/1:0,16:16:16:140,48,0:656:0:0	1/1:0,100:100:100:989,301,0:3973:0:0	1/1:0,100:100:100:892,301,0:3946:0:0	1/1:0,27:27:27:271,81,0:1091:0:0	1/1:0,65:65:65:625,196,0:2587:0:0	1/1:0,165:165:165:1593,497,0:6643:0:0	1/1:0,41:41:41:722,123,0:1601:0:0	1/1:0,69:69:69:716,208,0:2770:0:0	1/1:0,90:90:90:830,271,0:3646:0:0	0/1:46,53:53:99:195,0,142:2113:1857:46	1/1:0,75:75:75:880,226,0:2975:0:0	1/1:0,99:99:99:975,298,0:3985:0:0	1/1:0,55:55:55:519,166,0:2162:0:0	1/1:0,127:127:127:1129,382,0:5052:0:0	1/1:0,30:30:30:262,90,0:1217:0:0	1/1:0,98:98:98:1985,295,0:3830:0:0	1/1:0,72:72:72:655,217,0:2845:0:0	1/1:0,112:112:112:1169,337,0:4411:0:0	1/1:0,98:98:101:878,295,0:3973:0:0	1/1:0,113:113:113:1184,340,0:4483:0:0	1/1:0,25:25:25:300,75,0:1021:0:0	1/1:0,29:29:29:258,87,0:1172:0:0	1/1:0,157:157:157:1435,473,0:6368:0:0	1/1:0,41:41:41:587,123,0:1647:0:0	1/1:0,41:41:41:463,123,0:1651:0:0	1/1:0,5:5:5:106,15,0:205:0:0	1/1:0,69:69:69:737,208,0:2798:0:0	1/1:0,49:49:49:483,148,0:1941:0:0	1/1:1,43:43:44:344,124,0:1734:41:1	0/1:54,68:68:122:356,0,91:2723:2157:54	1/1:0,56:56:56:549,169,0:2200:0:0	0/1:43,42:42:85:106,0,145:1702:1716:43	1/1:0,137:137:137:1473,412,0:5498:0:0	0/1:10,12:12:22:26,0,38:488:384:10	1/1:0,84:84:85:877,253,0:3387:0:0	1/1:0,8:8:8:107,24,0:328:0:0	1/1:0,154:154:154:1645,464,0:6205:0:0	1/1:0,108:108:108:1001,325,0:4292:0:0	1/1:0,72:72:72:1400,217,0:2837:0:0	1/1:0,57:57:57:508,172,0:2262:0:0	./.:.:.:.:.:.:.:.	1/1:0,69:69:69:581,208,0:2734:0:0	1/1:0,107:107:107:970,322,0:4254:0:0	1/1:0,76:76:76:1056,229,0:3007:0:0	1/1:0,117:117:117:1126,352,0:4688:0:0	1/1:0,126:126:126:1120,379,0:5037:0:0	1/1:0,33:33:33:347,99,0:1317:0:0	1/1:0,55:55:55:509,166,0:2218:0:0	1/1:0,83:83:83:742,250,0:3281:0:0	1/1:0,34:34:34:324,102,0:1373:0:0	1/1:0,41:41:41:395,123,0:1668:0:0	0/0:155,70:70:225:0,37,704:2799:6215:155	0/1:98,63:63:161:23,0,396:2543:3930:98	0/1:30,51:51:81:219,0,102:2025:1226:30	1/1:0,39:39:39:473,117,0:1573:0:0	1/1:0,83:83:83:737,250,0:3330:0:0	1/1:0,29:29:29:258,87,0:1136:0:0	1/1:0,51:51:51:429,154,0:2076:0:0	./.:.:.:.:.:.:.:.	0/1:13,9:9:22:126,0,167:350:516:13	1/1:0,115:115:115:1095,346,0:4615:0:0	1/1:0,90:90:91:827,271,0:3589:0:0	1/1:0,165:165:165:1675,497,0:6673:0:0	1/1:0,73:73:73:750,220,0:2877:0:0	1/1:0,6:6:6:46,18,0:223:0:0	1/1:0,39:39:39:299,117,0:1576:0:0	1/1:0,50:50:50:469,151,0:1960:0:0	1/1:0,31:31:31:262,93,0:1246:0:0	1/1:0,49:49:49:573,148,0:1873:0:0	1/1:0,103:103:103:1121,310,0:4126:0:0	1/1:1,157:157:158:1560,458,0:6279:22:1	1/1:0,54:54:54:503,163,0:2185:0:0	1/1:0,46:46:46:431,138,0:1841:0:0	1/1:0,106:106:106:1037,319,0:4182:0:0	1/1:0,37:37:38:360,111,0:1492:0:0	1/1:0,139:139:139:1377,418,0:5604:0:0	0/0:1,0:0:1:0,3,8:0:41:1	1/1:0,142:142:142:1339,427,0:5715:0:0	1/1:0,40:40:40:571,120,0:1609:0:0	1/1:0,113:113:113:1077,340,0:4488:0:0	0/1:24,15:15:39:28,0,141:607:965:24	1/1:0,53:53:53:540,160,0:2111:0:0	1/1:0,76:76:76:733,229,0:3007:0:0	1/1:0,18:18:18:212,54,0:710:0:0	1/1:0,117:117:117:1137,352,0:4651:0:0	1/1:0,86:86:86:787,259,0:3425:0:0	1/1:0,103:103:103:1032,310,0:4133:0:0	1/1:0,27:27:27:315,81,0:1107:0:0	0/1:13,11:11:24:30,0,72:451:529:13	1/1:0,30:30:30:245,90,0:1205:0:0	1/1:0,38:38:38:330,114,0:1546:0:0	1/1:0,39:39:39:400,117,0:1581:0:0	0/1:22,21:21:43:77,0,110:844:803:22	0/1:36,49:49:85:233,0,179:1930:1342:36	1/1:0,47:47:47:489,141,0:1918:0:0	1/1:0,163:163:163:1553,491,0:6536:0:0	1/1:0,40:40:40:405,120,0:1572:0:0	1/1:0,30:30:30:269,90,0:1217:0:0	1/1:0,23:23:23:258,69,0:907:0:0	1/1:0,69:69:69:636,208,0:2716:0:0	1/1:0,17:17:17:182,51,0:685:0:0	1/1:0,44:44:44:976,132,0:1705:0:0
29381778	998598	29381778_998598	T	G	345702	.	AB=0.445905;ABP=469.117;AC=108;AF=0.575851;AN=224;AO=25148;CIGAR=1X;DP=187462;DPB=70210;DPRA=0.813221;EPP=3146.86;EPPR=1589.72;GTI=110;LEN=1;MEANALT=1.00676;MQM=14.4051;MQMR=11.0206;NS=2112;NUMALT=1;ODDS=0.0169293;PAIRED=0.783522;PAIREDR=0.876517;PAO=0;PQA=0;PQR=0;PRO=0;PROBE=SNP|RAPIDGENOMICS_3404_19741||SNP|RAPIDGENOMICS_3404_19742||SNP|RAPIDGENOMICS_3404_19743||SNP|RAPIDGENOMICS_3404_19744||SNP|RAPIDGENOMICS_3404_19745||SNP|RAPIDGENOMICS_3404_19746||SNP|RAPIDGENOMICS_3404_19747;QA=993482;QR=1439901;RO=36410;RPL=8480;RPP=5792.05;RPPR=8651.31;RPR=16668;RUN=1;SAF=14945;SAP=1944.67;SAR=10203;SRF=21178;SRP=2111.56;SRR=15232;TYPE=snp;technology.illumina=1	GT:AD:AO:DP:PL:QA:QR:RO	0/0:33,0:0:33:0,99,319:0:1300:33	0/0:9,5:5:14:0,3,97:205:369:9	0/1:5,6:6:11:12,0,27:246:201:5	0/1:40,46:46:86:440,0,228:1869:1605:40	1/1:0,27:27:27:400,81,0:1066:0:0	0/1:34,34:34:68:207,0,109:1373:1359:34	1/1:0,16:16:16:269,48,0:640:0:0	1/1:0,12:12:12:202,36,0:480:0:0	0/1:32,19:19:51:23,0,159:771:1244:32	1/1:0,77:77:77:733,232,0:3089:0:0	0/1:2,3:3:5:7,0,4:115:82:2	0/0:92,0:0:92:0,277,897:0:3549:92	0/1:37,36:36:73:205,0,131:1442:1454:37	0/1:7,8:8:15:33,0,17:305:283:7	1/1:0,40:40:40:541,120,0:1582:0:0	0/0:88,39:39:127:0,88,492:1567:3388:88	1/1:1,27:27:28:521,62,0:1076:22:1	1/1:0,70:70:70:652,211,0:2749:0:0	1/1:0,47:47:47:569,141,0:1889:0:0	1/1:0,38:38:38:521,114,0:1465:0:0	0/0:58,0:0:58:0,175,572:0:2325:58	0/1:13,45:45:58:369,0,28:1813:525:13	0/0:30,9:9:39:0,5,228:361:1184:30	1/1:0,80:80:80:847,241,0:3151:0:0	1/1:0,10:10:10:82,30,0:397:0:0	1/1:1,53:53:54:1005,134,0:2054:41:1	0/1:21,30:30:51:239,0,122:1176:822:21	0/0:69,0:0:69:0,208,735:0:2693:69	1/1:0,58:58:58:732,175,0:2344:0:0	0/1:32,46:46:78:281,0,26:1836:1264:32	0/0:54,0:0:54:0,163,577:0:2170:54	0/1:15,5:5:20:48,0,167:205:560:15	1/1:0,149:149:149:1365,449,0:5899:0:0	1/1:0,35:35:35:477,105,0:1386:0:0	0/0:69,0:0:69:0,208,750:0:2730:69	0/1:36,14:14:50:260,0,648:552:1476:36	0/0:68,0:0:68:0,205,688:0:2679:68	0/0:36,12:12:48:0,8,177:484:1420:36	0/1:23,15:15:38:114,0,146:603:885:23	1/1:13,30:30:43:242,8,0:1209:525:13	0/0:30,0:0:30:0,90,266:0:1172:30	0/1:21,15:15:36:32,0,73:588:821:21	0/0:69,0:0:69:0,208,689:0:2731:69	0/0:5,0:0:5:0,15,85:0:205:5	0/0:60,0:0:60:0,181,561:0:2378:60	0/1:21,17:17:38:165,0,119:668:826:21	0/0:66,0:0:66:0,199,764:0:2601:66	0/1:46,47:47:93:338,0,212:1862:1803:46	0/0:56,0:0:56:0,169,1184:0:2099:56	1/1:0,39:39:39:487,117,0:1543:0:0	1/1:0,3:3:3:48,9,0:123:0:0	1/1:0,64:64:64:712,193,0:2569:0:0	1/1:0,108:108:108:1404,325,0:4323:0:0	1/1:1,65:65:66:812,158,0:2586:41:1	1/1:0,40:40:40:580,120,0:1585:0:0	0/0:74,0:0:74:0,223,813:0:2900:74	0/1:29,19:19:48:53,0,313:762:1157:29	0/1:47,23:23:70:71,0,207:925:1882:47	0/0:22,6:6:28:0,30,244:242:873:22	1/1:0,28:28:28:291,84,0:1114:0:0	1/1:0,43:43:43:452,129,0:1724:0:0	1/1:0,112:112:112:1115,337,0:4457:0:0	0/0:72,23:23:95:0,31,513:930:2791:72	0/0:66,0:0:66:0,199,648:0:2551:66	0/0:8,3:3:11:0,9,83:119:328:8	0/0:44,6:6:50:0,62,287:242:1746:44	1/1:0,34:34:34:479,102,0:1349:0:0	0/0:25,13:13:38:0,2,166:529:968:25	0/0:11,1:1:12:0,19,68:41:451:11	0/1:13,9:9:22:148,0,258:352:502:13	0/1:20,25:25:45:89,0,44:985:786:20	1/1:1,50:50:51:518,119,0:2034:41:1	0/1:62,56:56:118:137,0,309:2267:2479:62	0/0:93,0:0:93:0,280,754:0:3656:93	0/0:4,0:0:4:0,12,30:0:164:4	0/1:30,11:11:41:2,0,139:433:1174:30	1/1:0,16:16:16:227,48,0:592:0:0	1/1:0,8:8:8:148,24,0:319:0:0	0/0:25,0:0:25:0,75,378:0:982:25	1/1:15,30:30:45:246,18,0:1202:607:15	0/0:109,0:0:109:0,328,998:0:4318:109	0/0:66,0:0:66:0,199,701:0:2610:66	0/0:34,0:0:34:0,102,313:0:1377:34	0/0:36,11:11:47:0,44,226:451:1379:36	0/1:34,37:37:71:350,0,71:1486:1305:34	0/0:160,0:0:160:0,482,1393:0:6303:160	0/0:12,0:0:12:0,36,161:0:474:12	0/1:47,53:53:100:297,0,106:2121:1833:47	0/1:9,13:13:22:94,0,88:497:344:9	0/0:75,0:0:75:0,226,833:0:2976:75	0/1:13,12:12:25:77,0,73:483:521:13	0/1:27,21:21:48:41,0,67:851:1053:27	0/1:33,30:30:63:124,0,156:1204:1341:33	0/0:1,0:0:1:0,3,8:0:41:1	1/1:0,59:59:59:621,178,0:2373:0:0	0/1:19,19:19:38:61,0,65:741:726:19	0/0:89,0:0:89:0,268,816:0:3513:89	0/1:10,3:3:13:30,0,45:123:402:10	0/0:16,0:0:16:0,48,269:0:628:16	0/1:10,12:12:22:45,0,68:438:398:10	1/1:0,37:37:37:592,111,0:1424:0:0	0/1:21,20:20:41:118,0,109:812:831:21	0/1:8,14:14:22:77,0,25:539:320:8	0/1:38,29:29:67:20,0,118:1189:1468:38	0/0:54,15:15:69:0,29,320:611:2177:54	0/1:55,58:58:113:369,0,92:2272:2142:55	1/1:0,41:41:41:508,123,0:1638:0:0	0/1:14,24:24:38:417,0,195:920:566:14	1/1:0,51:51:51:700,154,0:2041:0:0	1/1:0,38:38:38:331,114,0:1501:0:0	1/1:0,9:9:9:164,27,0:360:0:0	0/0:34,0:0:34:0,102,793:0:1322:34
29381778	998611	29381778_998611	G	A	354907	.	AB=0.441848;ABP=569.983;AC=109;AF=0.573375;AN=224;AO=26248;CIGAR=1X;DP=197002;DPB=74037;DPRA=0.808759;EPP=3359.9;EPPR=1882.2;GTI=83;LEN=1;MEANALT=1.00748;MQM=14.3992;MQMR=10.9751;NS=2112;NUMALT=1;ODDS=0.0346715;PAIRED=0.781621;PAIREDR=0.872652;PAO=0;PQA=0;PQR=0;PRO=0;PROBE=SNP|RAPIDGENOMICS_3404_19741||SNP|RAPIDGENOMICS_3404_19742||SNP|RAPIDGENOMICS_3404_19743||SNP|RAPIDGENOMICS_3404_19744||SNP|RAPIDGENOMICS_3404_19745||SNP|RAPIDGENOMICS_3404_19746||SNP|RAPIDGENOMICS_3404_19747;QA=1035195;QR=1539711;RO=38658;RPL=9787;RPP=3687.95;RPPR=4734.64;RPR=16461;RUN=1;SAF=14392;SAP=535.065;SAR=11856;SRF=21467;SRP=1030.06;SRR=17191;TYPE=snp;technology.illumina=1	GT:AD:AO:DP:PL:QA:QR:RO	0/0:35,0:0:35:0,105,415:0:1398:35	0/0:9,5:5:14:0,3,97:205:369:9	0/1:5,6:6:11:12,0,27:246:197:5	0/1:48,48:48:96:431,0,319:1903:1908:48	1/1:0,29:29:29:425,87,0:1172:0:0	0/1:35,35:35:70:187,0,111:1407:1410:35	1/1:0,17:17:17:347,51,0:633:0:0	1/1:0,12:12:12:203,36,0:492:0:0	0/1:32,19:19:51:23,0,156:747:1282:32	1/1:0,80:80:80:757,241,0:3203:0:0	0/1:2,3:3:5:7,0,4:121:82:2	0/0:93,0:0:93:0,280,957:0:3720:93	0/1:44,43:43:87:258,0,145:1738:1752:44	0/1:14,10:10:24:44,0,47:406:552:14	1/1:0,41:41:41:578,123,0:1641:0:0	0/0:100,42:42:142:0,99,644:1678:3936:100	1/1:0,26:26:26:535,78,0:995:0:0	1/1:0,69:69:69:653,208,0:2738:0:0	1/1:0,49:49:49:628,148,0:1958:0:0	1/1:0,37:37:37:516,111,0:1491:0:0	0/0:72,0:0:72:0,217,688:0:2884:72	1/1:11,45:45:56:387,10,0:1818:438:11	0/1:30,13:13:43:16,0,219:521:1218:30	1/1:0,80:80:80:833,241,0:3155:0:0	1/1:0,8:8:8:64,24,0:328:0:0	1/1:0,55:55:55:1088,166,0:2130:0:0	0/1:20,30:30:50:244,0,114:1179:781:20	0/0:74,0:0:74:0,223,801:0:2980:74	1/1:0,59:59:59:752,178,0:2356:0:0	0/1:33,46:46:79:278,0,33:1841:1324:33	0/0:62,0:0:62:0,187,633:0:2495:62	0/1:15,5:5:20:48,0,171:205:603:15	1/1:0,152:152:152:1415,458,0:6093:0:0	1/1:0,29:29:29:395,87,0:1160:0:0	0/0:67,0:0:67:0,202,750:0:2699:67	0/1:38,12:12:50:202,0,679:470:1515:38	0/0:65,0:0:65:0,196,723:0:2580:65	0/0:35,13:13:48:0,2,211:515:1405:35	0/1:20,17:17:37:154,0,138:667:800:20	1/1:11,30:30:41:252,31,0:1222:438:11	0/0:34,0:0:34:0,102,306:0:1283:34	0/1:22,22:22:44:106,0,63:855:872:22	0/0:71,0:0:71:0,214,671:0:2826:71	0/0:9,0:0:9:0,27,134:0:353:9	0/0:62,0:0:62:0,187,609:0:2462:62	0/1:20,16:16:36:165,0,115:648:771:20	0/0:71,0:0:71:0,214,805:0:2801:71	0/1:49,51:51:100:328,0,231:2020:1934:49	0/0:63,0:0:63:0,190,1359:0:2445:63	1/1:0,45:45:45:527,135,0:1799:0:0	1/1:0,3:3:3:47,9,0:119:0:0	1/1:0,65:65:65:710,196,0:2580:0:0	1/1:0,104:104:104:1228,313,0:4150:0:0	1/1:0,64:64:64:843,193,0:2552:0:0	1/1:0,46:46:46:617,138,0:1844:0:0	0/0:80,0:0:81:0,241,843:0:3222:80	0/1:31,19:19:50:46,0,320:763:1244:31	0/1:50,24:24:74:89,0,247:976:1998:50	0/0:30,10:10:40:0,38,319:410:1151:30	1/1:0,30:30:30:302,90,0:1171:0:0	1/1:0,42:42:42:442,126,0:1702:0:0	1/1:0,116:116:116:1118,349,0:4631:0:0	0/0:76,23:23:99:0,41,528:939:2964:76	0/0:72,0:0:72:0,217,678:0:2795:72	0/0:7,4:4:11:0,2,66:160:283:7	0/0:43,7:7:50:0,55,269:279:1721:43	1/1:0,35:35:35:487,105,0:1386:0:0	0/0:29,15:15:44:0,3,175:579:1136:29	0/0:17,2:2:19:0,26,96:82:689:17	0/1:11,9:9:20:162,0,220:365:439:11	0/1:23,25:25:48:80,0,57:987:910:23	1/1:1,49:49:50:482,116,0:1976:41:1	0/1:69,56:56:125:113,0,369:2225:2717:69	0/0:104,0:0:104:0,313,852:0:4147:104	0/0:4,0:0:4:0,12,30:0:164:4	0/0:30,8:8:38:0,11,163:319:1173:30	1/1:0,14:14:14:174,42,0:574:0:0	1/1:0,8:8:8:148,24,0:324:0:0	0/0:28,0:0:28:0,84,408:0:1136:28	1/1:14,29:29:43:246,19,0:1158:556:14	0/0:113,0:0:113:0,340,1080:0:4471:113	0/0:64,0:0:64:0,193,681:0:2553:64	0/0:33,0:0:33:0,99,306:0:1345:33	0/0:34,11:11:45:0,38,210:438:1373:34	0/1:45,35:35:80:286,0,123:1377:1807:45	0/0:183,0:0:183:0,551,1584:0:7291:183	0/0:12,0:0:12:0,36,162:0:492:12	0/1:46,54:54:100:301,0,97:2166:1844:46	0/1:10,14:14:24:117,0,107:557:410:10	0/0:89,0:0:89:0,268,988:0:3519:89	0/1:17,15:15:32:81,0,77:589:661:17	0/1:30,20:20:50:25,0,82:799:1164:30	0/1:32,31:31:63:176,0,148:1251:1308:32	0/0:1,0:0:1:0,3,8:0:41:1	1/1:0,60:60:60:631,181,0:2413:0:0	0/1:16,19:19:35:71,0,73:767:643:16	0/0:89,0:0:89:0,268,828:0:3551:89	0/1:10,3:3:13:28,0,45:119:406:10	0/0:17,2:2:19:0,42,276:82:689:17	0/1:10,7:7:17:23,0,83:261:406:10	1/1:0,36:36:36:619,108,0:1384:0:0	0/1:32,15:15:47:55,0,184:607:1281:32	0/1:6,16:16:22:88,0,7:634:238:6	0/1:36,37:37:73:52,0,86:1509:1455:36	0/0:48,15:15:63:0,11,254:611:1933:48	0/1:54,59:59:113:389,0,87:2380:2118:54	1/1:0,38:38:38:492,114,0:1546:0:0	0/1:9,14:14:23:225,0,92:570:369:9	1/1:0,51:51:51:703,154,0:2048:0:0	1/1:0,57:57:57:665,172,0:2303:0:0	1/1:0,9:9:9:167,27,0:369:0:0	0/0:39,0:0:39:0,117,860:0:1509:39
29381778	998729	29381778_998729	T	C	153817	.	AB=0.424566;ABP=526.526;AC=73;AF=0.333437;AN=222;AO=10048;CIGAR=1X;DP=138529;DPB=48904;DPRA=0.838079;EPP=1142.26;EPPR=721.83;GTI=221;LEN=1;MEANALT=1.00422;MQM=14.8981;MQMR=10.9042;NS=2112;NUMALT=1;ODDS=0.00441612;PAIRED=0.753682;PAIREDR=0.883791;PAO=0;PQA=0;PQR=0;PRO=0;PROBE=SNP|RAPIDGENOMICS_3404_19741||SNP|RAPIDGENOMICS_3404_19742||SNP|RAPIDGENOMICS_3404_19743||SNP|RAPIDGENOMICS_3404_19744||SNP|RAPIDGENOMICS_3404_19745||SNP|RAPIDGENOMICS_3404_19746||SNP|RAPIDGENOMICS_3404_19747;QA=393395;QR=1351195;RO=34369;RPL=9028;RPP=13861.7;RPPR=13539;RPR=1020;RUN=1;SAF=3140;SAP=3071.3;SAR=6908;SRF=10105;SRP=12669.4;SRR=24264;TYPE=snp;technology.illumina=1	GT:AD:AO:DP:PL:QA:QR:RO	0/0:22,0:0:22:0,66,329:0:866:22	0/1:4,15:15:19:138,0,69:569:164:4	0/1:5,4:4:9:3,0,28:147:205:5	0/1:29,17:17:46:127,0,229:688:1113:29	0/1:9,4:4:13:77,0,91:156:357:9	0/1:12,23:23:35:155,0,15:896:456:12	0/0:14,0:0:14:0,42,290:0:547:14	0/0:4,0:0:4:0,12,54:0:164:4	0/0:36,5:5:41:0,16,276:205:1393:36	0/0:47,0:0:47:0,141,475:0:1867:47	1/1:2,5:5:7:16,2,0:201:82:2	0/0:46,0:0:46:0,138,456:0:1833:46	0/1:36,29:29:65:90,0,122:1152:1410:36	0/1:8,15:15:23:81,0,16:588:297:8	1/1:0,17:17:17:270,51,0:668:0:0	0/0:73,0:0:73:0,220,799:0:2896:73	0/0:37,0:0:37:0,111,916:0:1458:37	0/1:19,20:20:39:174,0,36:804:758:19	0/1:13,7:7:20:3,0,123:279:487:13	1/1:0,10:10:10:89,30,0:376:0:0	0/0:32,0:0:32:0,96,260:0:1296:32	0/1:17,20:20:37:281,0,57:793:643:17	0/0:19,9:9:28:0,14,227:351:757:19	0/1:22,27:27:49:198,0,83:1060:876:22	1/1:1,5:5:6:27,8,0:191:37:1	0/0:50,0:0:50:0,151,1117:0:1961:50	0/1:13,10:10:23:48,0,77:392:533:13	0/0:66,0:0:66:0,199,561:0:2580:66	0/0:44,27:27:71:0,1,175:1090:1717:44	0/1:15,6:6:21:3,0,55:219:615:15	0/0:25,0:0:25:0,75,230:0:998:25	0/0:9,3:3:12:0,11,41:123:346:9	1/1:19,53:53:72:354,67,0:2072:748:19	0/0:24,1:1:25:0,44,182:37:958:24	0/0:26,0:0:26:0,78,280:0:1022:26	0/1:5,2:2:7:40,0,107:82:191:5	0/0:22,0:0:22:0,66,227:0:847:22	0/1:35,10:10:45:5,0,211:398:1320:35	0/0:31,0:0:31:0,93,443:0:1240:31	1/1:4,24:24:28:222,32,0:961:164:4	0/0:24,0:0:24:0,72,205:0:924:24	1/1:4,20:20:24:208,18,0:794:141:4	0/0:67,0:0:67:0,202,575:0:2624:67	0/0:14,0:0:14:0,42,119:0:548:14	0/0:30,0:0:30:0,90,330:0:1196:30	0/0:19,0:0:19:0,57,203:0:751:19	0/0:34,0:0:34:0,102,352:0:1324:34	0/1:35,41:41:76:176,0,112:1611:1333:35	0/0:49,0:0:49:0,148,951:0:1914:49	0/1:8,18:18:26:138,0,30:708:286:8	0/0:14,0:0:14:0,42,103:0:570:14	1/1:0,33:33:33:412,99,0:1300:0:0	1/1:0,48:48:48:524,144,0:1926:0:0	0/1:37,15:15:52:119,0,366:589:1415:37	0/0:46,8:8:54:0,91,465:324:1811:46	0/0:66,0:0:66:0,199,632:0:2602:66	1/1:3,15:15:18:106,34,0:590:104:3	0/0:28,5:5:33:0,38,184:191:1109:28	0/0:46,0:0:46:0,138,531:0:1771:46	0/1:6,7:7:13:14,0,6:283:242:6	1/1:0,26:26:26:309,78,0:1018:0:0	0/1:24,35:35:59:171,0,19:1361:980:24	0/1:36,13:13:49:78,0,147:477:1440:36	0/0:61,0:0:61:0,184,606:0:2387:61	0/0:5,2:2:7:0,6,22:82:201:5	0/0:24,4:4:28:0,34,187:147:984:24	1/1:0,8:8:8:153,24,0:328:0:0	0/1:18,17:17:35:130,0,83:667:729:18	0/0:14,1:1:15:0,29,93:41:562:14	0/0:15,3:3:18:0,32,322:105:585:15	0/1:16,12:12:28:53,0,100:470:621:16	1/1:0,16:16:16:166,48,0:640:0:0	0/0:63,0:0:63:0,190,564:0:2545:63	0/0:83,0:0:83:0,250,778:0:3287:83	./.:.:.:.:.:.:.:.	0/0:17,5:5:22:0,7,126:205:649:17	1/1:0,8:8:8:130,24,0:324:0:0	1/1:0,16:16:16:116,48,0:648:0:0	0/0:23,0:0:23:0,69,230:0:889:23	0/1:9,7:7:16:37,0,49:277:357:9	0/0:69,0:0:69:0,208,690:0:2728:69	0/0:27,0:0:27:0,81,336:0:1082:27	0/0:23,0:0:23:0,69,187:0:898:23	0/0:36,0:0:36:0,108,321:0:1388:36	0/1:42,14:14:56:40,0,209:558:1700:42	0/0:103,0:0:103:0,310,848:0:4075:103	0/0:8,0:0:8:0,24,71:0:315:8	0/1:29,20:20:49:121,0,62:769:1169:29	0/1:14,14:14:28:101,0,132:529:535:14	0/0:45,0:0:45:0,135,452:0:1771:45	0/0:19,3:3:22:0,39,176:123:746:19	0/0:21,0:0:21:0,63,233:0:833:21	1/1:4,17:17:21:150,37,0:697:164:4	0/0:5,0:0:5:0,15,38:0:201:5	0/0:30,0:0:30:0,90,375:0:1154:30	0/1:9,16:16:25:134,0,17:623:356:9	0/0:46,0:0:46:0,138,422:0:1791:46	0/0:24,1:1:25:0,44,180:37:949:24	0/1:11,3:3:14:4,0,130:123:439:11	1/1:0,12:12:12:130,36,0:479:0:0	1/1:0,13:13:13:193,39,0:520:0:0	0/0:44,0:0:44:0,132,370:0:1724:44	0/0:18,0:0:18:0,54,165:0:721:18	0/0:49,0:0:49:0,148,384:0:1905:49	0/1:16,12:12:28:71,0,25:458:624:16	0/1:25,30:30:55:133,0,67:1155:999:25	1/1:0,20:20:20:226,60,0:776:0:0	0/1:2,2:2:4:6,0,2:73:82:2	1/1:0,16:16:16:141,48,0:648:0:0	0/1:22,21:21:43:348,0,76:803:886:22	0/0:3,0:0:3:0,9,52:0:123:3	0/0:22,0:0:22:0,66,430:0:868:22
29381778	1000023	29381778_1000023	T	C	136662	.	AB=0.461662;ABP=130.049;AC=70;AF=0.347179;AN=224;AO=9694;CIGAR=1X;DP=133472;DPB=57407;DPRA=0.903827;EPP=337.508;EPPR=1038.03;GTI=135;LEN=1;MEANALT=1.0032;MQM=14.4947;MQMR=11.3575;NS=2112;NUMALT=1;ODDS=0.00415081;PAIRED=0.787497;PAIREDR=0.887825;PAO=0;PQA=0;PQR=0;PRO=0;PROBE=SNP|RAPIDGENOMICS_3404_19741||SNP|RAPIDGENOMICS_3404_19742||SNP|RAPIDGENOMICS_3404_19743||SNP|RAPIDGENOMICS_3404_19744||SNP|RAPIDGENOMICS_3404_19745||SNP|RAPIDGENOMICS_3404_19746||SNP|RAPIDGENOMICS_3404_19747;QA=384635;QR=1584842;RO=39590;RPL=5326;RPP=208.591;RPPR=446.024;RPR=4368;RUN=1;SAF=4210;SAP=366.582;SAR=5484;SRF=18703;SRP=264.632;SRR=20887;TYPE=snp;technology.illumina=1	GT:AD:AO:DP:PL:QA:QR:RO	0/0:11,0:0:11:0,33,147:0:437:11	0/1:7,8:8:15:54,0,64:328:287:7	0/0:17,5:5:22:0,4,103:205:693:17	0/1:50,41:41:91:80,0,261:1641:2019:50	0/1:6,11:11:17:88,0,50:451:246:6	0/1:25,22:22:47:112,0,69:900:999:25	0/0:9,0:0:9:0,27,266:0:355:9	0/0:8,0:0:8:0,24,66:0:328:8	0/1:16,19:19:35:111,0,149:766:643:16	0/0:82,0:0:82:0,247,832:0:3328:82	0/1:6,6:6:12:30,0,15:246:246:6	0/0:57,0:0:57:0,172,710:0:2271:57	0/1:28,22:22:50:67,0,168:902:1144:28	0/0:30,7:7:37:0,58,180:283:1199:30	1/1:0,34:34:34:363,102,0:1348:0:0	0/0:96,0:0:96:0,289,916:0:3816:96	0/0:20,0:0:20:0,60,455:0:781:20	0/1:23,14:14:37:17,0,103:546:911:23	1/1:6,31:31:37:341,66,0:1212:238:6	0/1:12,7:7:19:47,0,72:278:484:12	0/0:48,0:0:48:0,144,486:0:1916:48	0/1:24,30:30:54:153,0,62:1222:948:24	1/1:3,9:9:12:65,13,0:360:123:3	0/1:38,23:23:61:23,0,269:907:1532:38	0/0:14,3:3:17:0,27,115:105:524:14	0/0:47,0:0:47:0,141,1074:0:1802:47	1/1:6,43:43:49:451,100,0:1741:246:6	0/0:43,0:0:43:0,129,415:0:1718:43	0/1:48,41:41:89:152,0,335:1618:1885:48	0/1:13,9:9:22:18,0,54:350:533:13	0/0:11,0:0:11:0,33,87:0:451:11	0/1:19,31:31:50:135,0,7:1241:779:19	0/1:35,47:47:82:191,0,145:1874:1363:35	0/0:5,0:0:5:0,15,86:0:205:5	0/0:35,0:0:35:0,105,357:0:1408:35	1/1:0,4:4:4:96,12,0:164:0:0	0/0:26,0:0:26:0,78,202:0:1057:26	0/1:16,13:13:29:38,0,48:525:656:16	0/0:26,0:0:26:0,78,238:0:1048:26	0/1:30,29:29:59:160,0,117:1158:1185:30	0/0:22,0:0:22:0,66,191:0:884:22	0/1:31,21:21:52:24,0,97:852:1263:31	0/0:74,0:0:74:0,223,680:0:2957:74	0/0:3,0:0:3:0,9,47:0:114:3	0/0:67,0:0:67:0,202,680:0:2717:67	0/0:11,0:0:11:0,33,93:0:442:11	0/0:68,0:0:68:0,205,580:0:2725:68	0/1:31,34:34:65:137,0,113:1377:1237:31	0/0:31,0:0:31:0,93,831:0:1240:31	0/1:21,40:40:61:280,0,77:1609:853:21	0/0:4,0:0:4:0,12,32:0:164:4	1/1:0,46:46:48:454,138,0:1849:0:0	1/1:0,50:50:50:523,151,0:2021:0:0	0/1:19,17:17:36:135,0,185:667:758:19	0/1:26,12:12:38:66,0,105:474:1012:26	0/0:50,0:0:50:0,151,460:0:1995:50	0/0:15,4:4:19:0,28,94:164:601:15	0/1:12,10:10:22:50,0,51:387:492:12	0/0:21,0:0:21:0,63,289:0:828:21	0/0:26,12:12:38:0,17,212:488:999:26	1/1:0,37:37:37:407,111,0:1459:0:0	0/1:52,35:35:87:109,0,247:1397:2114:52	0/1:19,33:33:52:154,0,31:1341:779:19	0/0:67,0:0:67:0,202,750:0:2652:67	0/1:13,7:7:20:40,0,91:283:516:13	0/0:20,5:5:25:0,16,165:191:816:20	1/1:0,16:16:16:155,48,0:642:0:0	0/0:28,9:9:37:0,17,205:369:1130:28	0/0:4,0:0:4:0,12,55:0:160:4	0/1:12,10:10:22:179,0,286:402:488:12	0/1:30,32:32:62:115,0,75:1300:1213:30	1/1:0,19:19:19:203,57,0:735:0:0	0/0:109,0:0:109:0,328,1140:0:4327:109	0/0:48,0:0:48:0,144,466:0:1918:48	0/0:4,0:0:4:0,12,39:0:164:4	0/1:11,17:17:28:68,0,47:677:447:11	1/1:0,38:38:38:412,114,0:1525:0:0	1/1:0,11:11:11:134,33,0:451:0:0	0/0:13,0:0:13:0,39,253:0:525:13	0/0:21,8:8:29:0,20,175:306:853:21	0/0:87,0:0:87:0,262,867:0:3502:87	0/0:41,2:2:43:0,110,356:82:1664:41	0/0:26,0:0:26:0,78,232:0:1049:26	0/0:84,0:0:84:0,253,965:0:3332:84	0/0:29,11:11:40:0,9,127:431:1171:29	0/0:72,0:0:72:0,217,738:0:2882:72	0/0:18,0:0:18:0,54,164:0:721:18	0/1:20,28:28:48:87,0,96:1126:779:20	0/1:6,4:4:10:64,0,42:164:242:6	0/0:86,0:0:86:0,259,819:0:3438:86	0/0:15,1:1:16:0,40,123:41:606:15	0/0:34,0:0:34:0,102,345:0:1377:34	0/1:15,20:20:35:100,0,20:789:575:15	0/0:13,0:0:13:0,39,102:0:529:13	0/0:33,0:0:33:0,99,309:0:1300:33	1/1:2,19:19:21:234,48,0:761:82:2	0/0:42,0:0:42:0,126,339:0:1693:42	0/1:7,3:3:10:2,0,47:123:287:7	0/0:9,0:0:9:0,27,69:0:369:9	0/1:7,9:9:16:39,0,57:369:283:7	1/1:0,21:21:21:185,63,0:844:0:0	0/0:26,0:0:26:0,78,279:0:1028:26	0/0:41,0:0:41:0,123,418:0:1614:41	0/0:33,0:0:33:0,99,339:0:1303:33	0/1:22,20:20:42:68,0,108:798:861:22	0/0:23,10:10:33:0,2,128:406:943:23	1/1:0,26:26:26:259,78,0:1028:0:0	0/0:17,1:1:18:0,46,121:41:697:17	1/1:0,4:4:4:60,12,0:164:0:0	0/1:11,20:20:31:244,0,40:801:430:11	1/1:0,4:4:4:52,12,0:156:0:0	0/0:18,0:0:18:0,54,402:0:651:18
29381778	1000043	29381778_1000043	A	T	120804	.	AB=0.460966;ABP=120.321;AC=70;AF=0.346869;AN=224;AO=8849;CIGAR=1X;DP=122365;DPB=52376;DPRA=0.898417;EPP=175.747;EPPR=1191.17;GTI=127;LEN=1;MEANALT=1.00962;MQM=14.3162;MQMR=11.3127;NS=2112;NUMALT=1;ODDS=0.0110988;PAIRED=0.793988;PAIREDR=0.891108;PAO=0;PQA=0;PQR=0;PRO=0;PROBE=SNP|RAPIDGENOMICS_3404_19741||SNP|RAPIDGENOMICS_3404_19742||SNP|RAPIDGENOMICS_3404_19743||SNP|RAPIDGENOMICS_3404_19744||SNP|RAPIDGENOMICS_3404_19745||SNP|RAPIDGENOMICS_3404_19746||SNP|RAPIDGENOMICS_3404_19747;QA=344638;QR=1408561;RO=36256;RPL=5510;RPP=1159.6;RPPR=4289.63;RPR=3339;RUN=1;SAF=3479;SAP=880.502;SAR=5370;SRF=16017;SRP=1070.62;SRR=20239;TYPE=snp;technology.illumina=1	GT:AD:AO:DP:PL:QA:QR:RO	0/0:10,1:1:11:0,24,108:27:368:10	0/1:7,8:8:15:54,0,64:328:278:7	0/0:17,4:4:21:0,8,110:164:685:17	0/1:52,33:33:85:25,0,303:1298:2080:52	0/1:5,11:11:16:87,0,40:414:177:5	0/1:22,21:21:43:116,0,56:861:813:22	0/0:11,0:0:11:0,33,294:0:447:11	0/0:8,0:0:8:0,24,66:0:315:8	0/1:15,13:13:28:74,0,162:529:599:15	0/0:80,0:0:80:0,241,837:0:3075:80	0/1:6,4:4:10:18,0,21:155:246:6	0/0:47,1:1:48:0,125,463:20:1826:47	0/1:29,19:19:48:26,0,192:752:1158:29	0/0:29,8:8:37:0,50,160:296:1114:29	1/1:0,30:30:30:329,90,0:1202:0:0	0/0:84,0:0:84:0,253,783:0:3179:84	0/0:17,0:0:17:0,51,342:0:646:17	0/0:33,9:9:42:0,48,267:348:1261:33	1/1:6,23:23:29:195,41,0:885:238:6	0/1:16,6:6:22:27,0,106:238:607:16	0/0:47,0:0:47:0,141,494:0:1808:47	0/1:25,27:27:52:102,0,79:1073:945:25	1/1:3,5:5:8:47,1,0:205:119:3	0/0:39,18:18:57:0,1,302:725:1524:39	0/0:14,1:1:15:0,35,130:41:562:14	0/0:46,0:0:46:0,138,1185:0:1777:46	1/1:6,44:44:50:461,100,0:1731:233:6	0/0:50,0:0:50:0,151,458:0:1952:50	0/1:38,38:38:76:173,0,265:1495:1513:38	0/1:13,9:9:22:18,0,50:361:514:13	0/0:10,0:0:10:0,30,80:0:392:10	0/1:19,20:20:39:81,0,40:765:754:19	0/1:36,51:51:87:210,0,168:2008:1358:36	0/0:5,0:0:5:0,15,85:0:193:5	0/0:35,0:0:35:0,105,357:0:1339:35	1/1:0,4:4:4:96,12,0:160:0:0	0/0:16,0:0:16:0,48,126:0:594:16	0/1:16,8:8:24:3,0,63:324:647:16	0/0:23,0:0:23:0,69,237:0:873:23	0/1:28,29:29:57:166,0,113:1173:1109:28	0/0:18,0:0:18:0,54,157:0:713:18	0/1:34,19:19:53:3,0,115:757:1296:34	0/0:71,0:0:71:0,214,665:0:2740:71	0/0:2,0:0:2:0,6,19:0:59:2	0/0:60,0:0:60:0,181,594:0:2297:60	0/0:6,0:0:6:0,18,49:0:215:6	0/0:59,0:0:59:0,178,489:0:2294:59	0/1:29,30:30:59:123,0,115:1195:1099:29	0/0:27,0:0:27:0,81,695:0:1023:27	0/1:22,30:30:52:236,0,112:1191:858:22	0/0:4,0:0:4:0,12,32:0:156:4	1/1:0,37:37:37:366,111,0:1493:0:0	1/1:0,52:52:52:547,157,0:2045:0:0	0/1:20,14:14:34:114,0,163:557:735:20	0/1:25,12:12:37:93,0,107:492:991:25	0/0:55,0:0:55:0,166,512:0:2117:55	0/0:16,4:4:20:0,31,101:164:600:16	0/1:9,9:9:18:54,0,36:342:342:9	0/0:16,0:0:16:0,48,204:0:573:16	0/0:25,12:12:37:0,14,185:478:983:25	1/1:0,34:34:34:382,102,0:1354:0:0	0/1:45,28:28:73:95,0,244:1118:1758:45	0/1:25,28:28:53:112,0,100:1144:977:25	0/0:52,0:0:52:0,157,588:0:1977:52	0/1:15,7:7:22:33,0,100:265:584:15	0/0:19,4:4:23:0,17,141:160:757:19	1/1:0,14:14:14:137,42,0:542:0:0	0/0:30,9:9:39:0,23,215:365:1173:30	0/0:4,0:0:4:0,12,55:0:164:4	0/1:9,9:9:18:200,0,178:342:343:9	0/1:26,34:34:60:130,0,49:1367:1029:26	1/1:0,19:19:19:214,57,0:771:0:0	0/0:91,0:0:91:0,274,926:0:3550:91	0/0:43,0:0:43:0,129,401:0:1659:43	0/0:4,0:0:4:0,12,39:0:164:4	0/1:11,9:9:20:33,0,72:365:443:11	1/1:0,37:37:37:401,111,0:1479:0:0	1/1:0,10:10:10:101,30,0:382:0:0	0/0:12,0:0:12:0,36,248:0:488:12	0/0:12,6:6:18:0,1,109:211:464:12	0/0:77,0:0:77:0,232,754:0:2941:77	0/0:37,2:2:39:0,98,330:82:1420:37	0/0:22,0:0:22:0,66,198:0:860:22	0/0:73,0:0:73:0,220,827:0:2772:73	0/1:24,15:15:39:37,0,99:598:909:24	0/0:69,0:0:69:0,208,710:0:2677:69	0/0:16,0:0:16:0,48,143:0:625:16	0/1:18,28:28:48:90,0,44:1119:674:18	0/1:4,3:3:7:36,0,13:123:164:4	0/0:75,0:0:75:0,226,685:0:2926:75	0/0:14,1:1:15:0,37,121:41:543:14	0/0:31,0:0:31:0,93,304:0:1152:31	1/1:10,19:19:29:175,3,0:758:378:10	0/0:12,0:0:12:0,36,94:0:488:12	0/0:30,0:0:30:0,90,286:0:1166:30	1/1:1,18:18:19:237,49,0:693:41:1	0/0:32,0:0:32:0,96,256:0:1268:32	0/1:7,3:3:10:1,0,47:104:283:7	0/0:10,0:0:10:0,30,77:0:392:10	0/1:6,6:6:12:20,0,41:238:234:6	1/1:0,25:25:25:218,75,0:989:0:0	0/0:23,0:0:23:0,69,267:0:896:23	0/0:31,0:0:31:0,93,295:0:1220:31	0/0:34,0:0:34:0,102,331:0:1320:34	0/1:20,19:19:39:64,0,76:761:745:20	0/0:28,10:10:38:0,17,266:406:1108:28	1/1:0,23:23:23:233,69,0:887:0:0	0/0:17,1:1:18:0,46,121:41:689:17	1/1:0,3:3:3:46,9,0:114:0:0	0/1:10,20:20:30:266,0,12:807:351:10	1/1:0,4:4:4:52,12,0:160:0:0	0/0:15,0:0:15:0,45,358:0:595:15
29381783	503284	29381783_503284	T	A	618784	.	AB=0.499497;ABP=3.03215;AC=176;AF=0.804334;AN=224;AO=34567;CIGAR=1X;DP=190793;DPB=86244;DPRA=0.874751;EPP=2093.72;EPPR=929.246;GTI=29;LEN=1;MEANALT=1.00788;MQM=13.2811;MQMR=11.8886;NS=2112;NUMALT=1;ODDS=0.00189235;PAIRED=0.855527;PAIREDR=0.878711;PAO=0;PQA=0;PQR=0;PRO=0;PROBE=SNP|RAPIDGENOMICS_3404_25703||SNP|RAPIDGENOMICS_3404_25704||SNP|RAPIDGENOMICS_3404_25705;QA=1370936;QR=664612;RO=16638;RPL=12243;RPP=6387.11;RPPR=4255.28;RPR=22324;RUN=1;SAF=23478;SAP=9644.97;SAR=11089;SRF=10480;SRP=2440.95;SRR=6158;TYPE=snp;technology.illumina=1	GT:AD:AO:DP:PL:QA:QR:RO	1/1:0,54:54:54:585,163,0:2110:0:0	0/1:24,38:38:62:276,0,52:1519:980:24	0/0:5,0:0:5:0,15,81:0:196:5	0/1:52,73:73:125:406,0,131:2893:2042:52	1/1:0,14:14:14:220,42,0:561:0:0	1/1:0,98:98:98:938,295,0:3939:0:0	1/1:0,7:7:7:166,21,0:287:0:0	1/1:0,13:13:13:177,39,0:483:0:0	1/1:0,66:66:66:675,199,0:2651:0:0	1/1:0,79:79:79:702,238,0:3177:0:0	0/1:5,14:14:19:116,0,9:560:201:5	1/1:0,62:62:62:749,187,0:2489:0:0	1/1:0,125:125:125:1376,376,0:5050:0:0	0/1:11,10:10:21:47,0,47:410:439:11	1/1:0,83:83:83:821,250,0:3316:0:0	1/1:0,116:116:116:1109,349,0:4664:0:0	1/1:0,32:32:32:650,96,0:1281:0:0	1/1:0,74:74:74:768,223,0:3001:0:0	1/1:0,65:65:65:667,196,0:2605:0:0	1/1:0,54:54:54:563,163,0:2179:0:0	1/1:0,97:97:97:1025,292,0:3906:0:0	1/1:0,104:104:104:1014,313,0:4182:0:0	1/1:0,43:43:43:524,129,0:1747:0:0	1/1:0,122:122:122:1317,367,0:4837:0:0	1/1:0,19:19:19:176,57,0:779:0:0	1/1:0,50:50:50:1240,151,0:1979:0:0	1/1:0,57:57:57:528,172,0:2271:0:0	0/1:33,40:40:73:207,0,73:1620:1345:33	1/1:44,124:124:168:836,59,0:5015:1738:44	0/1:20,23:23:43:140,0,73:930:803:20	1/1:0,31:31:31:327,93,0:1232:0:0	1/1:0,74:74:74:794,223,0:2970:0:0	0/1:76,67:67:143:298,0,301:2661:2984:76	1/1:0,20:20:20:188,60,0:799:0:0	1/1:14,31:31:45:267,7,0:1227:533:14	1/1:0,6:6:6:74,18,0:215:0:0	0/0:61,0:0:61:0,184,632:0:2427:61	1/1:0,80:80:80:893,241,0:3234:0:0	0/1:21,21:21:42:109,0,102:831:799:21	0/1:23,33:33:56:144,0,75:1314:903:23	1/1:0,72:72:72:689,217,0:2880:0:0	1/1:0,77:77:77:816,232,0:3070:0:0	0/1:42,38:38:80:200,0,226:1504:1710:42	1/1:0,22:22:22:279,66,0:884:0:0	1/1:0,41:41:41:488,123,0:1665:0:0	1/1:0,37:37:37:416,111,0:1489:0:0	1/1:0,126:126:126:1334,379,0:5056:0:0	1/1:0,90:90:90:951,271,0:3605:0:0	1/1:0,44:44:44:962,132,0:1750:0:0	1/1:0,30:30:30:322,90,0:1188:0:0	1/1:0,4:4:4:34,12,0:160:0:0	1/1:0,64:64:64:658,193,0:2567:0:0	1/1:27,61:61:88:308,26,0:2435:1077:27	0/1:26,19:19:45:193,0,161:712:1033:26	1/1:0,39:39:39:487,117,0:1522:0:0	1/1:0,112:112:112:1150,337,0:4420:0:0	1/1:0,49:49:49:537,148,0:1956:0:0	1/1:0,26:26:26:271,78,0:1029:0:0	0/1:30,23:23:53:90,0,158:934:1218:30	1/1:0,35:35:35:355,105,0:1422:0:0	1/1:7,34:34:41:284,47,0:1385:274:7	1/1:0,241:241:241:2384,725,0:9733:0:0	1/1:0,105:105:105:1245,316,0:4260:0:0	1/1:0,66:66:66:683,199,0:2563:0:0	0/1:12,8:8:20:50,0,89:328:480:12	0/0:27,8:8:35:0,16,187:328:1072:27	1/1:0,45:45:45:437,135,0:1790:0:0	0/1:37,61:61:98:274,0,105:2421:1457:37	1/1:0,7:7:7:145,21,0:278:0:0	1/1:0,35:35:35:721,105,0:1400:0:0	0/1:34,35:35:69:157,0,112:1384:1363:34	1/1:0,36:36:36:537,108,0:1418:0:0	1/1:0,139:139:139:1585,418,0:5571:0:0	1/1:0,78:78:78:815,235,0:3178:0:0	0/0:10,4:4:14:0,7,50:164:389:10	0/1:48,41:41:89:207,0,255:1641:1929:48	1/1:0,31:31:31:321,93,0:1219:0:0	1/1:0,37:37:37:370,111,0:1468:0:0	0/1:12,12:12:24:188,0,56:474:492:12	0/1:20,27:27:47:85,0,116:1080:782:20	1/1:0,116:116:116:1240,349,0:4631:0:0	0/1:19,18:18:37:63,0,81:708:761:19	1/1:0,50:50:50:499,151,0:2011:0:0	0/1:26,43:43:69:230,0,133:1713:993:26	1/1:0,55:55:55:469,166,0:2238:0:0	1/1:0,90:90:90:943,271,0:3623:0:0	1/1:0,23:23:23:201,69,0:923:0:0	1/1:0,101:101:101:1063,304,0:4065:0:0	1/1:0,30:30:30:378,90,0:1188:0:0	1/1:0,109:109:109:1024,328,0:4396:0:0	0/1:19,14:14:33:67,0,148:558:771:19	0/0:22,1:1:23:0,60,196:41:898:22	0/0:84,0:0:84:0,253,841:0:3369:84	0/0:9,0:0:9:0,27,124:0:365:9	1/1:0,56:56:56:590,169,0:2244:0:0	0/0:49,0:0:49:0,148,542:0:1869:49	0/1:27,12:12:39:13,0,177:488:1099:27	1/1:0,14:14:14:238,42,0:543:0:0	1/1:0,16:16:16:127,48,0:638:0:0	1/1:0,26:26:26:306,78,0:1049:0:0	1/1:0,36:36:36:373,108,0:1476:0:0	1/1:0,21:21:21:230,63,0:839:0:0	0/1:17,28:28:45:174,0,79:1148:693:17	0/0:75,1:1:76:0,196,712:41:2971:75	0/1:28,21:21:49:101,0,138:821:1122:28	0/1:31,48:48:79:236,0,98:1942:1223:31	0/1:25,23:23:48:53,0,143:935:957:25	1/1:0,28:28:28:308,84,0:1124:0:0	0/0:42,0:0:42:0,126,378:0:1697:42	0/1:35,21:21:56:142,0,251:861:1411:35	1/1:0,39:39:39:459,117,0:1521:0:0	0/1:20,15:15:35:214,0,282:597:773:20
29381783	628242	29381783_628242	C	T	382229	.	AB=0.486857;ABP=37.6005;AC=125;AF=0.576423;AN=224;AO=31581;CIGAR=1X;DP=222972;DPB=93943;DPRA=1.0103;EPP=2839.65;EPPR=1870.81;GTI=20;LEN=1;MEANALT=1.00812;MQM=12.8996;MQMR=11.4054;NS=2112;NUMALT=1;ODDS=0.000762948;PAIRED=0.857668;PAIREDR=0.872777;PAO=0;PQA=0;PQR=0;PRO=0;PROBE=SNP|RAPIDGENOMICS_3404_25710;QA=1239737;QR=1723218;RO=43019;RPL=15124;RPP=125.187;RPPR=18.5585;RPR=16457;RUN=1;SAF=15741;SAP=3.68421;SAR=15840;SRF=21934;SRP=39.3942;SRR=21085;TYPE=snp;technology.illumina=1	GT:AD:AO:DP:PL:QA:QR:RO	1/1:0,58:58:58:728,175,0:2287:0:0	1/1:0,33:33:33:402,99,0:1300:0:0	0/1:11,5:5:16:1,0,74:205:451:11	0/1:65,43:43:108:105,0,287:1686:2636:65	1/1:0,13:13:13:235,39,0:525:0:0	0/1:78,36:36:114:77,0,561:1457:3140:78	0/1:9,12:12:21:233,0,94:477:361:9	1/1:0,31:31:31:403,93,0:1239:0:0	1/1:0,102:102:102:1067,307,0:4101:0:0	1/1:0,128:128:128:1212,385,0:5124:0:0	1/1:0,3:3:3:26,9,0:123:0:0	0/1:37,39:39:76:112,0,209:1566:1496:37	1/1:0,126:126:126:1198,379,0:5062:0:0	0/0:27,0:0:27:0,81,280:0:1107:27	0/1:35,45:45:80:206,0,152:1822:1427:35	0/0:121,0:0:121:0,364,1141:0:4800:121	0/0:24,0:0:24:0,72,595:0:929:24	0/0:179,0:0:179:0,539,1681:0:7152:179	1/1:0,83:83:83:842,250,0:3278:0:0	0/0:50,0:0:50:0,151,696:0:2034:50	0/0:100,0:0:100:0,301,938:0:4000:100	0/1:62,61:61:123:203,0,222:2444:2470:62	0/0:34,0:0:34:0,102,302:0:1354:34	1/1:0,86:86:86:797,259,0:3394:0:0	0/0:39,0:0:39:0,117,433:0:1544:39	0/0:56,0:0:56:0,169,994:0:2190:56	0/1:40,43:43:83:181,0,150:1719:1597:40	0/1:60,63:63:123:249,0,205:2491:2381:60	0/1:105,114:114:219:539,0,317:4553:4114:105	0/1:36,33:33:69:124,0,107:1315:1472:36	0/1:23,22:22:45:53,0,114:871:901:23	1/1:0,41:41:41:420,123,0:1606:0:0	0/1:66,61:61:127:238,0,259:2450:2676:66	0/1:12,12:12:24:92,0,55:470:473:12	1/1:9,23:23:32:181,24,0:908:369:9	0/0:6,1:1:7:0,12,114:22:237:6	0/1:49,22:22:71:8,0,307:859:1982:49	1/1:0,24:24:24:260,72,0:984:0:0	1/1:14,37:37:51:244,17,0:1463:570:14	0/0:129,0:0:129:0,388,1585:0:5171:129	1/1:0,56:56:56:536,169,0:2194:0:0	1/1:0,81:81:81:861,244,0:3240:0:0	0/1:47,38:38:85:187,0,246:1505:1901:47	1/1:3,9:9:12:58,8,0:357:123:3	1/1:0,129:129:129:1193,388,0:5177:0:0	1/1:0,37:37:37:360,111,0:1464:0:0	0/0:79,0:0:79:0,238,780:0:3168:79	0/1:45,59:59:104:295,0,111:2352:1804:45	1/1:0,44:44:44:871,132,0:1704:0:0	0/1:52,31:31:83:22,0,285:1259:2128:52	0/0:6,0:0:6:0,18,62:0:246:6	1/1:0,75:75:75:761,226,0:3023:0:0	0/1:96,69:69:165:354,0,402:2684:3882:96	0/1:36,25:25:61:111,0,227:987:1438:36	0/1:85,43:43:128:2,0,508:1759:3442:85	1/1:21,64:64:85:360,61,0:2602:852:21	1/1:0,44:44:44:484,132,0:1702:0:0	0/0:53,0:0:53:0,160,471:0:2106:53	1/1:0,38:38:38:379,114,0:1507:0:0	0/1:12,10:10:22:23,0,52:410:488:12	1/1:0,52:52:52:499,157,0:2057:0:0	0/1:136,165:165:301:650,0,448:6477:5433:136	1/1:0,103:103:103:1081,310,0:4100:0:0	0/0:63,0:0:63:0,190,598:0:2475:63	0/0:32,0:0:32:0,96,382:0:1308:32	0/1:24,16:16:40:127,0,59:635:958:24	1/1:0,37:37:37:382,111,0:1492:0:0	0/1:27,35:35:62:104,0,49:1387:1107:27	0/1:4,1:1:5:18,0,64:41:160:4	1/1:0,18:18:18:282,54,0:679:0:0	0/0:121,0:0:121:0,364,1289:0:4888:121	1/1:0,69:69:69:835,208,0:2792:0:0	1/1:0,126:126:126:1313,379,0:5057:0:0	0/1:21,31:31:52:203,0,13:1240:824:21	0/1:3,1:1:4:1,0,10:37:110:3	0/1:47,38:38:85:113,0,183:1528:1873:47	1/1:7,17:17:24:119,16,0:684:287:7	0/1:12,24:24:36:156,0,23:971:492:12	0/0:24,0:0:24:0,72,354:0:935:24	0/0:96,0:0:96:0,289,985:0:3865:96	0/1:55,70:70:125:458,0,179:2819:2224:55	0/1:36,19:19:55:13,0,186:743:1403:36	1/1:0,56:56:56:483,169,0:2277:0:0	0/1:31,68:68:99:347,0,9:2734:1259:31	1/1:0,37:37:37:371,111,0:1500:0:0	1/1:0,87:87:87:880,262,0:3410:0:0	0/0:10,0:0:10:0,30,82:0:406:10	1/1:0,147:147:147:1345,443,0:5846:0:0	0/1:21,9:9:30:29,0,146:327:847:21	0/1:65,50:50:115:259,0,211:2021:2596:65	0/1:39,24:24:63:39,0,199:945:1539:39	0/0:33,15:15:48:0,11,222:596:1305:33	0/0:44,0:0:44:0,132,463:0:1783:44	0/0:34,0:0:34:0,102,273:0:1362:34	0/1:55,42:42:97:167,0,215:1684:2186:55	0/0:37,0:0:37:0,111,370:0:1470:37	0/0:47,11:11:58:0,72,367:447:1901:47	1/1:0,26:26:26:225,78,0:1043:0:0	1/1:0,3:3:3:32,9,0:119:0:0	1/1:0,49:49:49:555,148,0:1954:0:0	1/1:0,21:21:21:237,63,0:826:0:0	1/1:8,20:20:28:141,24,0:780:324:8	0/1:25,20:20:45:16,0,96:820:996:25	0/0:73,0:0:73:0,220,795:0:2902:73	0/1:22,41:41:63:247,0,21:1625:885:22	0/1:99,67:67:167:128,0,499:2683:4024:99	0/0:68,0:0:68:0,205,636:0:2674:68	1/1:0,67:67:67:720,202,0:2624:0:0	0/1:16,16:16:32:56,0,94:610:652:16	0/1:59,21:21:80:96,0,306:844:2371:59	0/1:14,5:5:19:6,0,86:205:562:14	0/0:34,0:0:34:0,102,801:0:1341:34
29381783	628272	29381783_628272	C	T	13010	.	AB=0.436536;ABP=61.993;AC=6;AF=0.0201114;AN=224;AO=900;CIGAR=1X;DP=214274;DPB=91439;DPRA=0.931928;EPP=33.2758;EPPR=2917.1;GTI=27;LEN=1;MEANALT=1;MQM=12.7144;MQMR=11.4966;NS=2112;NUMALT=1;ODDS=0.0002146;PAIRED=0.843333;PAIREDR=0.874395;PAO=0;PQA=0;PQR=0;PRO=0;PROBE=SNP|RAPIDGENOMICS_3404_25710;QA=35523;QR=3605678;RO=90132;RPL=617;RPP=272.167;RPPR=12801;RPR=283;RUN=1;SAF=397;SAP=30.1199;SAR=503;SRF=41261;SRP=1398.24;SRR=48871;TYPE=snp;technology.illumina=1	GT:AD:AO:DP:PL:QA:QR:RO	0/0:62,0:0:62:0,187,734:0:2469:62	0/0:34,0:0:34:0,102,411:0:1374:34	0/0:15,0:0:15:0,45,162:0:611:15	0/0:103,0:0:103:0,310,1018:0:4065:103	0/0:12,0:0:12:0,36,221:0:488:12	0/0:107,0:0:107:0,322,1268:0:4309:107	0/0:18,0:0:18:0,54,422:0:717:18	0/0:42,0:0:42:0,126,528:0:1702:42	0/0:89,0:0:89:0,268,901:0:3551:89	0/0:130,0:0:130:0,391,1210:0:5163:130	0/0:3,0:0:3:0,9,26:0:114:3	0/0:90,0:0:90:0,271,969:0:3623:90	0/0:125,0:0:125:0,376,1175:0:4937:125	0/0:24,0:0:24:0,72,222:0:961:24	0/0:72,0:0:72:0,217,794:0:2888:72	0/0:121,0:0:121:0,364,1157:0:4844:121	0/0:23,0:0:23:0,69,537:0:918:23	0/0:133,0:0:133:0,400,1288:0:5318:133	0/1:30,27:27:57:114,0,146:1072:1175:30	0/0:43,0:0:43:0,129,638:0:1687:43	0/0:92,0:0:92:0,277,825:0:3708:92	0/0:139,0:0:139:0,418,1476:0:5536:139	0/0:40,0:0:40:0,120,351:0:1601:40	0/0:70,0:0:70:0,211,652:0:2824:70	0/0:39,0:0:39:0,117,478:0:1556:39	0/0:56,0:0:56:0,169,970:0:2212:56	0/0:79,0:0:79:0,238,816:0:3141:79	0/1:62,59:59:121:229,0,253:2365:2504:62	0/0:231,0:0:231:0,695,2329:0:9167:231	0/0:64,0:0:64:0,193,577:0:2570:64	0/0:41,0:0:42:0,123,405:0:1604:41	0/0:40,0:0:40:0,120,420:0:1632:40	0/0:160,0:0:160:0,482,1563:0:6457:160	0/0:19,0:0:19:0,57,231:0:743:19	0/0:30,0:0:30:0,90,304:0:1199:30	0/0:7,0:0:7:0,21,131:0:283:7	0/0:65,0:0:65:0,196,698:0:2587:65	0/0:22,0:0:22:0,66,266:0:866:22	0/0:52,0:0:52:0,157,543:0:2098:52	0/0:125,0:0:125:0,376,1491:0:4967:125	0/0:55,0:0:55:0,166,497:0:2165:55	0/0:78,0:0:78:0,235,860:0:3100:78	0/0:83,0:0:83:0,250,942:0:3350:83	1/1:3,10:10:13:66,11,0:410:123:3	0/0:125,0:0:125:0,376,1209:0:5046:125	0/0:33,0:0:33:0,99,323:0:1249:33	0/0:85,0:0:85:0,256,813:0:3405:85	0/0:107,0:0:107:0,322,1045:0:4290:107	0/1:26,15:15:41:156,0,411:580:1049:26	0/0:70,0:0:70:0,211,685:0:2744:70	0/0:7,0:0:7:0,21,62:0:274:7	0/0:80,0:0:80:0,241,765:0:3215:80	0/0:138,0:0:138:0,415,1355:0:5507:138	0/0:61,0:0:61:0,184,678:0:2414:61	0/0:145,0:0:145:0,436,1464:0:5865:145	0/0:69,0:0:69:0,208,624:0:2774:69	0/0:37,0:0:37:0,111,348:0:1480:37	0/0:64,0:0:66:0,193,556:0:2540:64	0/0:40,0:0:40:0,120,441:0:1594:40	0/0:24,0:0:24:0,72,253:0:953:24	0/0:62,0:0:62:0,187,558:0:2488:62	0/0:299,0:0:299:0,900,2891:0:11842:299	0/0:103,0:0:103:0,310,1087:0:4087:103	0/0:57,0:0:57:0,172,540:0:2258:57	0/0:34,0:0:34:0,102,395:0:1364:34	0/0:41,0:0:41:0,123,380:0:1655:41	0/0:34,0:0:34:0,102,332:0:1373:34	0/0:62,0:0:62:0,187,561:0:2472:62	0/0:4,0:0:4:0,12,67:0:137:4	0/0:11,0:0:11:0,33,150:0:439:11	0/0:106,0:0:106:0,319,1193:0:4181:106	0/0:77,0:0:77:0,232,894:0:3111:77	0/0:113,0:0:113:0,340,1198:0:4483:113	0/0:38,0:0:38:0,114,381:0:1474:38	0/0:4,0:0:4:0,12,35:0:164:4	0/0:83,0:0:83:0,250,816:0:3356:83	0/0:25,0:0:25:0,75,244:0:1001:25	0/0:39,0:0:39:0,117,473:0:1569:39	0/0:26,0:0:26:0,78,344:0:995:26	0/0:97,0:0:97:0,292,956:0:3878:97	0/0:128,0:0:128:0,385,1379:0:5115:128	0/1:28,20:20:48:66,0,115:798:1084:28	0/0:51,0:0:51:0,154,440:0:2033:51	0/0:101,0:0:101:0,304,986:0:4042:101	0/0:30,0:0:30:0,90,315:0:1198:30	0/0:84,0:0:84:0,253,857:0:3396:84	0/0:9,0:0:9:0,27,73:0:351:9	0/0:147,0:0:147:0,443,1428:0:5847:147	0/0:25,0:0:25:0,75,317:0:985:25	0/0:100,0:0:100:0,301,1031:0:4034:100	0/0:61,0:0:61:0,184,596:0:2404:61	0/0:40,0:0:40:0,120,418:0:1615:40	0/0:46,0:0:46:0,138,477:0:1843:46	0/0:34,0:0:34:0,102,273:0:1386:34	0/0:86,0:0:90:0,259,923:0:3475:86	0/0:34,0:0:34:0,102,357:0:1367:34	0/0:53,0:0:53:0,160,473:0:2111:53	0/0:39,0:0:39:0,117,346:0:1581:39	0/0:9,0:0:9:0,27,87:0:369:9	0/0:47,0:0:47:0,141,538:0:1856:47	0/0:22,0:0:22:0,66,248:0:880:22	0/0:24,0:0:24:0,72,206:0:927:24	0/0:50,0:0:50:0,151,445:0:1997:50	0/0:77,0:0:77:0,232,823:0:3049:77	0/0:51,0:0:51:0,154,461:0:2047:51	0/0:163,0:0:163:0,491,1610:0:6539:163	0/0:63,0:0:63:0,190,590:0:2496:63	0/0:42,0:0:42:0,126,440:0:1656:42	0/0:40,0:0:40:0,120,412:0:1620:40	0/0:68,0:0:68:0,205,754:0:2665:68	0/0:30,0:0:30:0,90,281:0:1209:30	0/0:35,0:0:35:0,105,705:0:1352:35
29381783	698304	29381783_698304	C	A	275181	.	AB=0.476393;ABP=128.295;AC=85;AF=0.454489;AN=224;AO=27226;CIGAR=1X;DP=248714;DPB=103325;DPRA=0.951697;EPP=751.78;EPPR=1518.38;GTI=24;LEN=1;MEANALT=1.00686;MQM=12.591;MQMR=11.3269;NS=2112;NUMALT=1;ODDS=0.00236627;PAIRED=0.868875;PAIREDR=0.873083;PAO=0;PQA=0;PQR=0;PRO=0;PROBE=SNP|RAPIDGENOMICS_3404_25713||SNP|RAPIDGENOMICS_3404_25714||SNP|RAPIDGENOMICS_3404_25715;QA=1077953;QR=2419381;RO=60394;RPL=14554;RPP=285.505;RPPR=426.512;RPR=12672;RUN=1;SAF=12945;SAP=145.369;SAR=14281;SRF=29358;SRP=104.249;SRR=31036;TYPE=snp;technology.illumina=1	GT:AD:AO:DP:PL:QA:QR:RO	1/1:0,55:55:55:542,166,0:2229:0:0	1/1:5,14:14:19:91,15,0:556:205:5	1/1:3,27:27:30:220,66,0:1089:114:3	0/1:40,24:24:64:55,0,187:970:1624:40	0/1:16,15:15:31:31,0,154:602:643:16	0/0:64,26:26:90:0,29,422:1039:2589:64	0/1:5,2:2:7:49,0,131:82:205:5	1/1:0,16:16:16:185,48,0:656:0:0	1/1:0,65:65:65:647,196,0:2582:0:0	1/1:0,86:86:86:1014,259,0:3413:0:0	1/1:0,5:5:5:40,15,0:205:0:0	0/1:30,16:16:46:89,0,145:647:1222:30	0/1:53,31:31:84:77,0,422:1246:2111:53	0/0:67,0:0:67:0,202,587:0:2676:67	0/0:93,0:0:93:0,280,916:0:3754:93	0/0:144,1:1:145:0,407,1372:41:5806:144	0/0:40,0:0:40:0,120,763:0:1546:40	0/0:73,0:0:73:0,220,635:0:2950:73	0/0:87,24:24:111:0,81,598:975:3505:87	0/0:83,0:0:83:0,250,915:0:3316:83	0/0:125,0:0:125:0,376,1300:0:4922:125	0/1:47,42:42:89:131,0,138:1690:1883:47	0/0:15,0:0:15:0,45,137:0:615:15	1/1:0,78:78:78:833,235,0:3149:0:0	0/0:38,0:0:39:0,114,355:0:1520:38	0/0:79,0:0:79:0,238,1420:0:3052:79	0/0:103,0:0:103:0,310,1041:0:4132:103	0/0:117,0:0:117:0,352,1199:0:4712:117	0/0:97,36:36:133:0,56,750:1448:3906:97	0/0:93,0:0:93:0,280,970:0:3660:93	0/0:32,15:15:47:0,15,209:615:1308:32	1/1:0,67:67:67:605,202,0:2693:0:0	0/1:93,63:63:156:94,0,496:2468:3697:93	0/0:49,0:0:49:0,148,471:0:1963:49	0/0:44,14:14:58:0,31,233:547:1778:44	0/0:14,0:0:14:0,42,127:0:551:14	0/1:18,40:40:58:196,0,8:1591:678:18	1/1:0,72:72:72:722,217,0:2900:0:0	0/1:19,12:12:31:28,0,111:488:757:19	0/0:141,0:0:141:0,424,1421:0:5651:141	1/1:0,70:70:70:657,211,0:2817:0:0	0/1:75,53:53:128:54,0,442:2060:3013:75	0/0:89,40:40:129:0,33,501:1604:3542:89	0/0:36,0:0:36:0,108,392:0:1453:36	1/1:0,68:68:68:711,205,0:2724:0:0	1/1:0,51:51:51:485,154,0:2083:0:0	0/0:116,0:0:116:0,349,1064:0:4627:116	0/1:40,45:45:85:165,0,191:1791:1614:40	0/1:26,23:23:49:250,0,298:914:970:26	0/0:46,0:0:46:0,138,527:0:1846:46	0/0:12,0:0:12:0,36,115:0:488:12	0/1:32,29:29:61:162,0,156:1144:1286:32	0/1:72,33:33:105:114,0,435:1328:2863:72	0/1:34,28:28:62:164,0,188:1109:1368:34	0/1:50,42:42:92:107,0,146:1689:2028:50	0/1:84,68:68:152:206,0,464:2736:3359:84	1/1:0,44:44:44:489,132,0:1751:0:0	0/0:54,0:0:54:0,163,495:0:2202:54	1/1:0,38:38:38:367,114,0:1542:0:0	0/1:16,12:12:28:36,0,40:492:648:16	1/1:0,52:52:52:441,157,0:2079:0:0	0/0:302,0:0:302:0,909,2910:0:12157:302	1/1:0,88:88:88:871,265,0:3563:0:0	0/0:100,0:0:100:0,301,1034:0:4018:100	0/0:56,0:0:56:0,169,545:0:2253:56	0/1:22,35:35:57:200,0,69:1383:879:22	1/1:1,23:23:24:219,38,0:934:41:1	0/1:42,30:30:72:93,0,167:1204:1706:42	0/0:1,0:0:1:0,3,8:0:41:1	0/1:19,7:7:26:24,0,244:273:753:19	0/0:119,0:0:119:0,358,1306:0:4797:119	0/1:40,44:44:84:198,0,148:1701:1618:40	0/1:92,79:79:171:313,0,444:3140:3697:92	1/1:16,29:29:45:102,8,0:1169:639:16	0/0:2,1:1:3:0,1,7:41:82:2	0/0:58,0:0:58:0,175,567:0:2353:58	0/1:20,33:33:53:158,0,47:1323:802:20	1/1:8,17:17:25:107,9,0:641:315:8	0/0:26,1:1:27:0,69,375:41:1021:26	0/0:90,0:0:90:0,271,862:0:3593:90	0/0:121,0:0:121:0,364,1176:0:4843:121	0/0:56,0:0:56:0,169,517:0:2243:56	1/1:0,36:36:36:370,108,0:1448:0:0	0/1:23,41:41:64:188,0,38:1647:931:23	1/1:0,43:43:43:499,129,0:1739:0:0	0/1:73,73:73:146:265,0,296:2898:2874:73	0/0:35,0:0:35:0,105,308:0:1386:35	1/1:0,147:147:147:1535,443,0:5932:0:0	0/0:41,0:0:41:0,123,512:0:1622:41	0/1:63,67:67:130:210,0,333:2695:2519:63	0/0:61,0:0:61:0,184,711:0:2415:61	0/1:18,31:31:49:113,0,64:1258:697:18	0/0:45,0:0:45:0,135,479:0:1814:45	0/0:18,0:0:18:0,54,164:0:693:18	0/1:70,78:78:148:354,0,179:3147:2751:70	0/0:47,0:0:47:0,141,650:0:1910:47	0/1:44,19:19:63:16,0,206:770:1783:44	1/1:0,11:11:11:124,33,0:443:0:0	0/1:31,11:11:42:33,0,149:451:1267:31	0/1:24,19:19:43:71,0,121:771:946:24	0/0:46,0:0:46:0,138,453:0:1818:46	0/1:17,13:13:30:74,0,68:529:679:17	0/0:38,0:0:38:0,114,394:0:1531:38	0/0:75,0:0:75:0,226,684:0:2980:75	0/1:56,41:41:97:228,0,285:1651:2269:56	0/1:55,86:86:141:561,0,21:3411:2202:55	0/0:86,0:0:86:0,259,783:0:3452:86	0/0:38,0:0:38:0,114,460:0:1521:38	0/1:40,32:32:72:109,0,142:1283:1610:40	0/0:44,9:9:53:0,80,420:361:1768:44	0/1:4,5:5:9:58,0,5:196:164:4	0/0:21,0:0:21:0,63,408:0:853:21
29381783	2193712	29381783_2193712	T	C	13827.1	.	AB=0.436385;ABP=91.6947;AC=6;AF=0.0297214;AN=224;AO=1148;CIGAR=1X;DP=184536;DPB=79574;DPRA=0.998071;EPP=41.151;EPPR=1758.03;GTI=37;LEN=1;MEANALT=1.01818;MQM=17.7378;MQMR=11.3167;NS=2112;NUMALT=1;ODDS=0.150314;PAIRED=0.584495;PAIREDR=0.883944;PAO=0;PQA=0;PQR=0;PRO=0;PROBE=Intergenic|RAPIDGENOMICS_3404_22809;QA=44896;QR=3113583;RO=78023;RPL=431;RPP=157.73;RPPR=16723.7;RPR=717;RUN=1;SAF=690;SAP=104.82;SAR=458;SRF=46311;SRP=5934.69;SRR=31712;TYPE=snp;technology.illumina=1	GT:AD:AO:DP:PL:QA:QR:RO	1/1:17,34:34:51:266,10,0:1369:688:17	0/0:10,0:0:10:0,30,105:0:402:10	0/0:8,0:0:8:0,24,96:0:316:8	0/0:114,0:0:114:0,343,1094:0:4538:114	0/0:27,0:0:27:0,81,386:0:1070:27	0/0:53,2:2:55:0,150,490:82:2097:53	0/0:18,0:0:18:0,54,370:0:711:18	0/0:8,0:0:8:0,24,86:0:315:8	0/0:50,0:0:50:0,151,530:0:2038:50	0/0:78,0:0:78:0,235,805:0:3122:78	0/0:4,0:0:4:0,12,37:0:156:4	0/0:42,0:0:42:0,126,400:0:1667:42	0/0:91,0:0:91:0,274,911:0:3691:91	0/0:23,0:0:23:0,69,278:0:921:23	0/0:61,0:0:61:0,184,581:0:2345:61	0/0:82,0:0:82:0,247,827:0:3244:82	0/0:20,0:0:20:0,60,380:0:789:20	0/0:92,0:0:92:0,277,910:0:3617:92	0/0:109,0:0:109:0,328,1103:0:4375:109	0/0:54,0:0:54:0,163,510:0:2100:54	0/1:33,35:35:68:318,0,158:1392:1279:33	0/0:63,0:0:63:0,190,570:0:2477:63	0/0:38,0:0:38:0,114,409:0:1533:38	0/0:110,0:0:110:0,331,990:0:4362:110	0/0:17,0:0:17:0,51,185:0:693:17	0/0:34,0:0:34:0,102,751:0:1338:34	0/1:14,21:21:35:318,0,25:845:562:14	0/0:103,0:0:103:0,310,1104:0:4075:103	0/0:166,0:0:166:0,500,1598:0:6658:166	0/0:74,0:0:74:0,223,686:0:2930:74	0/0:36,0:0:36:0,108,375:0:1441:36	0/0:42,0:0:42:0,126,453:0:1639:42	0/0:92,0:0:92:0,277,1075:0:3625:92	0/0:9,0:0:9:0,27,72:0:360:9	0/0:53,0:0:53:0,160,493:0:2083:53	0/0:9,0:0:9:0,27,103:0:357:9	0/0:30,0:0:30:0,90,316:0:1162:30	0/0:31,0:0:31:0,93,391:0:1218:31	0/0:35,0:0:35:0,105,305:0:1383:35	0/0:73,0:0:73:0,220,797:0:2947:73	0/0:32,0:0:32:0,96,329:0:1277:32	0/0:96,0:0:96:0,289,918:0:3818:96	0/0:97,0:0:97:0,292,1052:0:3875:97	0/0:31,0:0:31:0,93,387:0:1210:31	0/0:57,0:0:57:0,172,757:0:2260:57	0/0:18,0:0:18:0,54,157:0:721:18	0/0:45,0:0:45:0,135,483:0:1784:45	0/0:79,0:0:79:0,238,815:0:3172:79	0/0:36,0:0:36:0,108,748:0:1386:36	0/0:46,0:0:46:0,138,570:0:1833:46	0/0:8,0:0:8:0,24,65:0:328:8	0/0:74,0:0:74:0,223,852:0:2996:74	0/0:54,0:0:54:0,163,588:0:2087:54	0/1:22,11:11:33:108,0,252:423:888:22	0/0:53,0:0:53:0,160,539:0:2105:53	0/0:115,1:1:116:0,340,1034:32:4639:115	0/0:35,0:0:35:0,105,333:0:1413:35	0/0:47,0:0:47:0,141,459:0:1833:47	0/0:29,0:0:29:0,87,257:0:1144:29	0/0:44,0:0:44:0,132,395:0:1796:44	0/0:58,0:0:58:0,175,609:0:2273:58	0/0:126,0:0:126:0,379,1379:0:5046:126	0/0:129,0:0:129:0,388,1131:0:5166:129	0/0:64,0:0:64:0,193,663:0:2526:64	0/0:26,0:0:26:0,78,244:0:1057:26	0/0:36,0:0:36:0,108,398:0:1429:36	0/0:46,0:0:46:0,138,461:0:1820:46	0/0:83,0:0:83:0,250,935:0:3339:83	0/0:15,0:0:15:0,45,138:0:607:15	0/0:19,0:0:19:0,57,438:0:757:19	0/0:79,0:0:79:0,238,768:0:3128:79	0/0:29,0:0:29:0,87,375:0:1131:29	0/0:86,0:0:88:0,259,909:0:3437:86	0/0:29,0:0:29:0,87,356:0:1167:29	0/0:6,0:0:6:0,18,74:0:227:6	0/0:57,0:0:57:0,172,495:0:2310:57	0/0:29,0:0:29:0,87,303:0:1141:29	0/0:31,0:0:31:0,93,253:0:1255:31	0/0:30,0:0:30:0,90,369:0:1205:30	0/0:52,0:0:52:0,157,457:0:2081:52	0/0:83,0:0:83:0,250,848:0:3303:83	0/0:43,0:0:43:0,129,409:0:1738:43	0/0:40,0:0:40:0,120,482:0:1614:40	0/0:80,0:0:80:0,241,674:0:3193:80	0/0:35,0:0:35:0,105,337:0:1395:35	0/0:84,0:0:84:0,253,788:0:3348:84	0/0:11,0:0:11:0,33,114:0:443:11	0/0:95,0:0:95:0,286,904:0:3773:95	0/0:23,0:0:23:0,69,278:0:869:23	0/0:94,0:0:94:0,283,1045:0:3759:94	0/0:37,0:0:37:0,111,477:0:1477:37	0/0:61,0:0:61:0,184,641:0:2417:61	0/0:31,0:0:31:0,93,293:0:1232:31	0/0:18,0:0:18:0,54,136:0:730:18	0/0:59,0:0:59:0,178,558:0:2331:59	0/0:50,0:0:50:0,151,536:0:2007:50	0/0:60,0:0:60:0,181,609:0:2398:60	0/0:11,0:0:11:0,33,110:0:443:11	0/0:8,0:0:8:0,24,104:0:324:8	0/0:30,0:0:30:0,90,255:0:1172:30	0/0:40,0:0:40:0,120,378:0:1610:40	0/1:23,9:9:32:87,0,101:369:912:23	0/0:27,4:4:31:0,53,257:157:1091:27	0/0:61,0:0:61:0,184,575:0:2467:61	0/0:51,0:0:51:0,154,596:0:2060:51	0/0:146,0:0:146:0,440,1334:0:5859:146	0/0:38,0:0:38:0,114,422:0:1533:38	0/0:38,0:0:38:0,114,332:0:1490:38	0/0:33,0:0:33:0,99,314:0:1318:33	0/0:45,0:0:45:0,135,458:0:1800:45	0/0:35,0:0:35:0,105,506:0:1363:35	0/0:19,0:0:19:0,57,252:0:779:19
29381783	2193713	29381783_2193713	T	G	13641.8	.	AB=0.433205;ABP=103.381;AC=6;AF=0.0306502;AN=224;AO=1155;CIGAR=1X;DP=182698;DPB=78765;DPRA=0.995255;EPP=54.195;EPPR=1689.98;GTI=35;LEN=1;MEANALT=1.00855;MQM=17.7368;MQMR=11.3075;NS=2112;NUMALT=1;ODDS=0.114288;PAIRED=0.584416;PAIREDR=0.88496;PAO=0;PQA=0;PQR=0;PRO=0;PROBE=Intergenic|RAPIDGENOMICS_3404_22809;QA=45018;QR=3047744;RO=77173;RPL=421;RPP=187.198;RPPR=17408.1;RPR=734;RUN=1;SAF=692;SAP=101.603;SAR=463;SRF=45782;SRP=5830.36;SRR=31391;TYPE=snp;technology.illumina=1	GT:AD:AO:DP:PL:QA:QR:RO	1/1:17,34:34:51:266,10,0:1369:689:17	0/0:10,0:0:10:0,30,102:0:388:10	0/0:8,0:0:8:0,24,94:0:278:8	0/0:114,0:0:114:0,343,1103:0:4616:114	0/0:26,0:0:26:0,78,356:0:1042:26	0/0:54,0:0:54:0,163,503:0:2130:54	0/0:17,0:0:17:0,51,379:0:693:17	0/0:8,0:0:8:0,24,86:0:301:8	0/0:50,0:0:50:0,151,529:0:2014:50	0/0:76,0:0:76:0,229,765:0:2992:76	0/0:4,0:0:4:0,12,37:0:132:4	0/0:42,0:0:42:0,126,399:0:1625:42	0/0:90,0:0:90:0,271,907:0:3636:90	0/0:22,0:0:22:0,66,259:0:838:22	0/0:59,0:0:59:0,178,549:0:2278:59	0/0:80,0:0:80:0,241,797:0:3177:80	0/0:19,0:0:19:0,57,326:0:750:19	0/0:85,0:0:85:0,256,846:0:3321:85	0/0:109,0:0:109:0,328,1097:0:4293:109	0/0:54,0:0:54:0,163,489:0:2061:54	0/1:33,35:35:68:318,0,161:1392:1285:33	0/0:64,0:0:64:0,193,596:0:2480:64	0/0:38,0:0:38:0,114,409:0:1492:38	0/0:108,0:0:108:0,325,1017:0:4316:108	0/0:16,0:0:16:0,48,173:0:652:16	0/0:35,0:0:35:0,105,739:0:1312:35	0/1:14,21:21:35:318,0,28:845:543:14	0/0:102,0:0:102:0,307,1091:0:3913:102	0/0:167,0:0:167:0,503,1627:0:6621:167	0/0:70,0:0:71:0,211,654:0:2732:70	0/0:36,0:0:36:0,108,376:0:1435:36	0/0:42,0:0:42:0,126,462:0:1679:42	0/0:93,0:0:93:0,280,1083:0:3638:93	0/0:10,0:0:10:0,30,79:0:383:10	0/0:51,0:0:51:0,154,477:0:1996:51	0/0:9,0:0:9:0,27,103:0:361:9	0/0:32,0:0:32:0,96,331:0:1252:32	0/0:32,0:0:32:0,96,388:0:1211:32	0/0:33,0:0:33:0,99,280:0:1306:33	0/0:74,0:0:74:0,223,824:0:2943:74	0/0:32,0:0:32:0,96,328:0:1269:32	0/0:94,0:0:94:0,283,915:0:3720:94	0/0:97,0:0:97:0,292,1072:0:3820:97	0/0:31,0:0:31:0,93,404:0:1193:31	0/0:56,0:0:56:0,169,752:0:2244:56	0/0:18,0:0:18:0,54,157:0:718:18	0/0:46,0:0:46:0,138,499:0:1801:46	0/0:77,0:0:77:0,232,799:0:3068:77	0/0:35,0:0:35:0,105,726:0:1357:35	0/0:46,0:0:46:0,138,570:0:1820:46	0/0:8,0:0:8:0,24,65:0:324:8	0/0:75,0:0:75:0,226,859:0:3042:75	0/0:55,0:0:55:0,166,616:0:2103:55	0/1:20,11:11:31:114,0,222:423:775:20	0/0:53,0:0:53:0,160,541:0:2091:53	0/0:117,0:0:117:0,352,1060:0:4708:117	0/0:35,0:0:35:0,105,332:0:1391:35	0/0:47,0:0:47:0,141,454:0:1815:47	0/0:28,0:0:28:0,84,249:0:1118:28	0/0:46,0:0:46:0,138,417:0:1817:46	0/0:55,0:0:55:0,166,587:0:2175:55	0/0:129,0:0:129:0,388,1387:0:5176:129	0/0:126,0:0:126:0,379,1106:0:4953:126	0/0:65,0:0:65:0,196,677:0:2540:65	0/0:26,0:0:26:0,78,248:0:1062:26	0/0:37,0:0:37:0,111,414:0:1470:37	0/0:46,0:0:46:0,138,459:0:1778:46	0/0:81,0:0:81:0,244,893:0:3247:81	0/0:15,0:0:15:0,45,138:0:575:15	0/0:18,0:0:18:0,54,441:0:699:18	0/0:78,0:0:78:0,235,748:0:3135:78	0/0:27,0:0:27:0,81,324:0:1025:27	0/0:86,0:0:86:0,259,900:0:3372:86	0/0:28,0:0:28:0,84,334:0:1139:28	0/0:7,0:0:7:0,21,83:0:274:7	0/0:59,0:0:59:0,178,511:0:2359:59	0/0:26,0:0:26:0,78,251:0:1023:26	0/0:32,0:0:32:0,96,260:0:1244:32	0/0:29,0:0:29:0,87,339:0:1159:29	0/0:53,0:0:53:0,160,468:0:2092:53	0/0:84,0:0:84:0,253,860:0:3322:84	0/0:43,0:0:43:0,129,409:0:1714:43	0/0:42,0:0:42:0,126,517:0:1674:42	0/0:80,0:0:80:0,241,681:0:3186:80	0/0:35,0:0:35:0,105,338:0:1409:35	0/0:84,0:0:84:0,253,786:0:3315:84	0/0:11,0:0:11:0,33,115:0:442:11	0/0:93,0:0:93:0,280,869:0:3675:93	0/0:23,0:0:23:0,69,276:0:864:23	0/0:94,0:0:94:0,283,1024:0:3664:94	0/0:38,0:0:38:0,114,482:0:1504:38	0/0:61,0:0:61:0,184,636:0:2387:61	0/0:30,0:0:30:0,90,295:0:1179:30	0/0:18,0:0:18:0,54,136:0:734:18	0/0:58,0:0:58:0,175,552:0:2298:58	0/0:50,0:0:50:0,151,529:0:1962:50	0/0:61,0:0:61:0,184,610:0:2385:61	0/0:11,0:0:11:0,33,111:0:443:11	0/0:8,0:0:8:0,24,102:0:319:8	0/0:26,0:0:26:0,78,226:0:1050:26	0/0:40,0:0:40:0,120,377:0:1598:40	0/1:23,9:9:32:87,0,111:369:892:23	0/0:28,4:4:32:0,56,283:157:1110:28	0/0:60,0:0:61:0,181,566:0:2397:60	0/0:50,0:0:50:0,151,583:0:2011:50	0/0:144,0:0:144:0,433,1313:0:5697:144	0/0:38,0:0:38:0,114,416:0:1488:38	0/0:37,0:0:37:0,111,324:0:1468:37	0/0:34,0:0:34:0,102,321:0:1356:34	0/0:45,0:0:45:0,135,457:0:1784:45	0/0:33,0:0:34:0,99,489:0:1298:33	0/0:19,0:0:19:0,57,248:0:763:19
29381783	2676015	29381783_2676015	T	G	20383.6	.	AB=0.460934;ABP=36.7726;AC=7;AF=0.0318688;AN=224;AO=1263;CIGAR=1X;DP=188067;DPB=80008;DPRA=0.989605;EPP=116.568;EPPR=3537.36;GTI=31;LEN=1;MEANALT=1.00901;MQM=18.6667;MQMR=11.8054;NS=2112;NUMALT=1;ODDS=0.0970384;PAIRED=0.589074;PAIREDR=0.862476;PAO=0;PQA=0;PQR=0;PRO=0;PROBE=Intergenic|RAPIDGENOMICS_3404_22807;QA=49924;QR=3113559;RO=78299;RPL=818;RPP=242.214;RPPR=21081.5;RPR=445;RUN=1;SAF=455;SAP=217.25;SAR=808;SRF=29491;SRP=10351.5;SRR=48808;TYPE=snp;technology.illumina=1	GT:AD:AO:DP:PL:QA:QR:RO	0/1:40,13:13:53:126,0,209:514:1585:40	0/0:43,0:0:43:0,129,455:0:1690:43	0/0:2,0:0:2:0,6,21:0:82:2	0/0:152,0:0:152:0,458,1517:0:6064:152	0/0:19,0:0:19:0,57,326:0:721:19	0/0:58,1:1:59:0,149,445:37:2242:58	0/0:16,0:0:16:0,48,367:0:630:16	0/0:17,0:0:17:0,51,168:0:697:17	0/0:61,0:0:61:0,184,718:0:2441:61	0/0:141,0:0:141:0,424,1384:0:5567:141	0/0:12,0:0:12:0,36,253:0:479:12	0/0:49,0:0:49:0,148,537:0:1950:49	0/0:22,0:0:22:0,66,198:0:868:22	0/0:32,0:0:32:0,96,395:0:1287:32	0/0:28,0:0:28:0,84,292:0:1123:28	0/0:157,0:0:157:0,473,1520:0:6265:157	0/0:34,0:0:34:0,102,811:0:1361:34	0/0:153,0:0:153:0,461,1823:0:6088:153	0/0:76,0:0:76:0,229,857:0:3018:76	0/0:57,0:0:57:0,172,487:0:2290:57	0/1:24,35:35:59:221,0,93:1418:950:24	0/0:54,0:0:54:0,163,631:0:2161:54	0/0:36,0:0:36:0,108,372:0:1450:36	0/0:114,0:0:114:0,343,1273:0:4538:114	0/0:29,0:0:29:0,87,294:0:1164:29	0/0:63,0:0:63:0,190,1364:0:2504:63	0/1:30,23:23:53:235,0,162:922:1198:30	0/0:112,0:0:112:0,337,1097:0:4407:112	0/0:68,0:0:68:0,205,808:0:2717:68	0/0:51,0:0:51:0,154,490:0:2033:51	0/0:17,0:0:17:0,51,199:0:688:17	0/0:31,0:0:31:0,93,426:0:1194:31	0/0:125,0:0:125:0,376,1249:0:4997:125	0/0:25,0:0:25:0,75,428:0:999:25	0/0:66,0:0:66:0,199,983:0:2635:66	0/0:68,0:0:68:0,205,1060:0:2691:68	0/0:92,0:0:92:0,277,885:0:3708:92	0/0:57,0:0:57:0,172,623:0:2258:57	0/0:38,0:0:38:0,114,439:0:1505:38	0/0:49,0:0:49:0,148,552:0:1954:49	0/0:64,0:0:64:0,193,597:0:2537:64	0/0:50,0:0:50:0,151,603:0:2009:50	0/0:113,0:0:113:0,340,1071:0:4522:113	0/0:22,0:0:22:0,66,248:0:857:22	0/0:50,0:0:50:0,151,514:0:1990:50	0/0:32,0:0:32:0,96,406:0:1286:32	0/0:71,0:0:71:0,214,611:0:2843:71	0/0:84,0:0:84:0,253,925:0:3361:84	0/0:33,0:0:33:0,99,791:0:1291:33	0/0:76,0:0:76:0,229,755:0:3012:76	0/0:18,0:0:18:0,54,135:0:726:18	0/0:68,0:0:68:0,205,704:0:2637:68	0/0:130,0:0:130:0,391,1376:0:5209:130	0/1:25,14:14:39:149,0,209:562:954:25	0/0:92,0:0:92:0,277,932:0:3729:92	0/0:154,0:0:154:0,464,1481:0:6214:154	0/0:29,2:2:31:0,37,241:79:1149:29	0/0:36,0:0:36:0,108,425:0:1443:36	0/0:26,0:0:26:0,78,268:0:1024:26	0/0:20,0:0:20:0,60,237:0:795:20	0/0:43,0:0:43:0,129,456:0:1754:43	0/0:184,0:0:184:0,554,1862:0:7332:184	0/0:97,0:0:97:0,292,1008:0:3823:97	0/0:56,0:0:56:0,169,560:0:2240:56	0/0:30,0:0:30:0,90,320:0:1167:30	0/0:46,0:0:46:0,138,603:0:1836:46	0/0:45,0:0:45:0,135,474:0:1807:45	0/0:45,0:0:45:0,135,485:0:1807:45	0/0:6,0:0:6:0,18,51:0:233:6	0/0:23,0:0:23:0,69,536:0:909:23	0/0:82,0:0:82:0,247,965:0:3273:82	0/0:72,0:0:72:0,217,725:0:2870:72	0/0:128,0:0:128:0,385,1340:0:5056:128	0/0:65,0:0:65:0,196,668:0:2589:65	0/0:12,0:0:12:0,36,148:0:488:12	0/0:61,0:0:61:0,184,688:0:2443:61	0/0:49,0:0:49:0,148,483:0:1947:49	0/0:28,0:0:28:0,84,300:0:1105:28	0/0:31,0:0:31:0,93,463:0:1206:31	0/0:37,0:0:37:0,111,333:0:1459:37	0/0:146,0:0:146:0,440,1458:0:5866:146	0/0:42,0:0:42:0,126,445:0:1698:42	0/0:45,0:0:45:0,135,478:0:1787:45	0/0:68,0:0:68:0,205,683:0:2714:68	0/0:49,0:0:49:0,148,515:0:1921:49	0/0:93,0:0:93:0,280,789:0:3719:93	0/0:22,2:2:24:0,57,261:80:849:22	0/0:100,3:3:104:0,288,998:119:3938:100	0/0:30,0:0:30:0,90,639:0:1183:30	0/0:71,0:0:71:0,214,758:0:2806:71	0/0:48,0:0:48:0,144,617:0:1925:48	0/0:47,0:0:47:0,141,512:0:1855:47	0/0:45,0:0:45:0,135,407:0:1769:45	0/0:8,0:0:8:0,24,70:0:299:8	0/0:58,0:0:58:0,175,568:0:2354:58	0/0:54,0:0:54:0,163,454:0:2149:54	0/0:59,0:0:59:0,178,653:0:2332:59	0/0:23,0:0:23:0,69,305:0:917:23	0/0:41,0:0:41:0,123,376:0:1623:41	0/0:31,0:0:31:0,93,342:0:1223:31	0/0:27,0:0:27:0,81,385:0:1072:27	0/1:15,10:10:25:71,0,53:406:606:15	1/1:11,26:26:38:171,24,0:1058:447:11	0/0:52,0:0:52:0,157,542:0:2024:52	0/0:54,0:0:54:0,163,665:0:2189:54	0/0:77,0:0:77:0,232,749:0:3063:77	0/0:54,0:0:54:0,163,687:0:2140:54	0/0:25,0:0:25:0,75,370:0:990:25	0/0:19,0:0:19:0,57,255:0:762:19	0/0:78,0:0:78:0,235,909:0:3133:78	0/0:31,0:0:31:0,93,410:0:1236:31	0/0:30,0:0:30:0,90,628:0:1153:30
29381783	2676022	29381783_2676022	G	A	21529.1	.	AB=0.461699;ABP=39.6048;AC=7;AF=0.0321782;AN=224;AO=1390;CIGAR=1X;DP=198888;DPB=84200;DPRA=1.00766;EPP=123.744;EPPR=5092.04;GTI=15;LEN=1;MEANALT=1;MQM=18.6691;MQMR=11.7745;NS=2112;NUMALT=1;ODDS=0.616661;PAIRED=0.591367;PAIREDR=0.860975;PAO=0;PQA=0;PQR=0;PRO=0;PROBE=Intergenic|RAPIDGENOMICS_3404_22807;QA=54606;QR=3299550;RO=82359;RPL=919;RPP=316.552;RPPR=17948.6;RPR=471;RUN=1;SAF=533;SAP=167.005;SAR=857;SRF=32117;SRP=8664.63;SRR=50242;TYPE=snp;technology.illumina=1	GT:AD:AO:DP:PL:QA:QR:RO	0/1:41,13:13:54:123,0,228:516:1651:41	0/0:46,0:0:46:0,138,518:0:1878:46	0/0:2,0:0:2:0,6,21:0:73:2	0/0:157,0:0:157:0,473,1556:0:6361:157	0/0:17,0:0:17:0,51,313:0:693:17	0/0:58,1:1:59:0,150,452:32:2268:58	0/0:16,0:0:16:0,48,378:0:652:16	0/0:21,0:0:21:0,63,203:0:861:21	0/0:61,0:0:61:0,184,721:0:2448:61	0/0:142,0:0:142:0,427,1368:0:5707:142	0/0:12,0:0:12:0,36,254:0:484:12	0/0:55,0:0:55:0,166,587:0:2227:55	0/0:36,0:0:36:0,108,309:0:1414:36	0/0:33,0:0:33:0,99,402:0:1328:33	0/0:29,0:0:29:0,87,309:0:1156:29	0/0:158,0:0:158:0,476,1511:0:6329:158	0/0:34,0:0:34:0,102,783:0:1359:34	0/0:157,0:0:157:0,473,1862:0:6375:157	0/0:98,0:0:98:0,295,1038:0:3889:98	0/0:61,0:0:61:0,184,527:0:2463:61	0/1:25,33:33:58:205,0,123:1349:1008:25	0/0:52,0:0:52:0,157,602:0:2105:52	0/0:37,0:0:37:0,111,380:0:1500:37	0/0:112,0:0:112:0,337,1221:0:4491:112	0/0:32,0:0:32:0,96,377:0:1287:32	0/0:71,0:0:71:0,214,1504:0:2776:71	0/1:35,23:23:58:222,0,214:930:1406:35	0/0:116,0:0:116:0,349,1128:0:4709:116	0/0:68,0:0:68:0,205,817:0:2760:68	0/0:51,0:0:51:0,154,501:0:2062:51	0/0:22,0:0:22:0,66,234:0:894:22	0/0:33,0:0:33:0,99,467:0:1311:33	0/0:129,0:0:129:0,388,1310:0:5206:129	0/0:26,0:0:26:0,78,445:0:1030:26	0/0:74,0:0:74:0,223,1064:0:2984:74	0/0:69,0:0:69:0,208,1097:0:2778:69	0/0:102,0:0:102:0,307,1024:0:4086:102	0/0:53,0:0:53:0,160,548:0:2128:53	0/0:42,0:0:42:0,126,534:0:1710:42	0/0:53,0:0:53:0,160,584:0:2129:53	0/0:74,0:0:74:0,223,660:0:2942:74	0/0:49,0:0:49:0,148,582:0:1915:49	0/0:135,0:0:135:0,406,1259:0:5404:135	0/0:17,0:0:17:0,51,186:0:689:17	0/0:56,0:0:56:0,169,555:0:2229:56	0/0:32,0:0:32:0,96,403:0:1281:32	0/0:72,0:0:72:0,217,646:0:2886:72	0/0:86,0:0:86:0,259,939:0:3426:86	0/0:37,0:0:37:0,111,903:0:1444:37	0/0:74,0:0:74:0,223,746:0:2991:74	0/0:18,0:0:18:0,54,135:0:738:18	0/0:75,0:0:75:0,226,753:0:2977:75	0/0:141,0:0:141:0,424,1477:0:5666:141	0/1:28,17:17:45:187,0,237:680:1110:28	0/0:92,0:0:93:0,277,894:0:3695:92	0/0:155,0:0:155:0,467,1466:0:6258:155	0/0:31,0:0:31:0,93,352:0:1245:31	0/0:39,0:0:39:0,117,452:0:1579:39	0/0:26,0:0:26:0,78,270:0:1058:26	0/0:20,0:0:20:0,60,238:0:793:20	0/0:45,0:0:45:0,135,472:0:1822:45	0/0:190,0:0:190:0,572,1930:0:7638:190	0/0:111,0:0:111:0,334,1128:0:4501:111	0/0:55,0:0:55:0,166,552:0:2251:55	0/0:33,0:0:33:0,99,353:0:1328:33	0/0:43,0:0:43:0,129,525:0:1745:43	0/0:47,0:0:47:0,141,494:0:1910:47	0/0:50,0:0:50:0,151,558:0:2042:50	0/0:6,0:0:6:0,18,51:0:242:6	0/0:23,0:0:23:0,69,540:0:926:23	0/0:81,0:0:81:0,244,931:0:3288:81	0/0:74,0:0:74:0,223,760:0:2988:74	0/0:142,0:0:142:0,427,1523:0:5593:142	0/0:68,0:0:68:0,205,697:0:2767:68	0/0:12,0:0:12:0,36,148:0:492:12	0/0:62,0:0:62:0,187,702:0:2506:62	0/0:50,0:0:50:0,151,488:0:2010:50	0/0:34,0:0:34:0,102,370:0:1377:34	0/0:30,0:0:30:0,90,403:0:1163:30	0/0:44,0:0:44:0,132,387:0:1792:44	0/0:150,0:0:150:0,452,1529:0:6042:150	0/0:43,0:0:43:0,129,449:0:1718:43	0/0:48,0:0:48:0,144,504:0:1909:48	0/0:75,0:0:75:0,226,748:0:3007:75	0/0:51,0:0:51:0,154,526:0:2056:51	0/0:104,0:0:104:0,313,939:0:4190:104	0/0:26,0:0:26:0,78,305:0:1031:26	0/0:111,0:0:111:0,334,1085:0:4443:111	0/0:33,0:0:33:0,99,662:0:1319:33	0/0:78,0:0:78:0,235,818:0:3125:78	0/0:49,0:0:49:0,148,601:0:1988:49	0/0:54,0:0:54:0,163,563:0:2132:54	0/0:50,0:0:50:0,151,429:0:2012:50	0/0:9,0:0:9:0,27,77:0:355:9	0/0:62,0:0:62:0,187,624:0:2499:62	0/0:53,0:0:53:0,160,446:0:2126:53	0/0:60,0:0:60:0,181,664:0:2414:60	0/0:27,0:0:27:0,81,337:0:1081:27	0/0:41,0:0:41:0,123,365:0:1641:41	0/0:32,0:0:32:0,96,352:0:1287:32	0/0:30,0:0:30:0,90,411:0:1191:30	0/1:14,11:11:25:90,0,44:424:574:14	1/1:12,34:34:46:302,43,0:1328:474:12	0/0:54,0:0:54:0,163,561:0:2190:54	0/0:57,0:0:57:0,172,690:0:2309:57	0/0:87,0:0:87:0,262,917:0:3470:87	0/0:59,0:0:59:0,178,727:0:2337:59	0/0:26,0:0:26:0,78,373:0:1030:26	0/0:19,0:0:19:0,57,250:0:754:19	0/0:99,0:0:99:0,298,1159:0:3922:99	0/0:31,0:0:31:0,93,419:0:1271:31	0/0:31,0:0:31:0,93,676:0:1237:31
29381786	32508	29381786_32508	G	A	332812	.	AB=0.47336;ABP=130.274;AC=119;AF=0.529721;AN=224;AO=28017;CIGAR=1X;DP=230016;DPB=91245;DPRA=0.939971;EPP=4573.28;EPPR=1806.84;GTI=72;LEN=1;MEANALT=1.00896;MQM=13.8368;MQMR=11.5223;NS=2112;NUMALT=1;ODDS=0.0105832;PAIRED=0.838955;PAIREDR=0.888382;PAO=0;PQA=0;PQR=0;PRO=0;PROBE=Intergenic|RAPIDGENOMICS_3404_47687;QA=1076434;QR=1808298;RO=45620;RPL=18858;RPP=7294;RPPR=16862.3;RPR=9159;RUN=1;SAF=8785;SAP=8461.95;SAR=19232;SRF=15392;SRP=10479.9;SRR=30228;TYPE=snp;technology.illumina=1	GT:AD:AO:DP:PL:QA:QR:RO	0/1:30,48:48:78:274,0,107:1914:1209:30	1/1:0,17:17:17:195,51,0:668:0:0	0/0:18,0:0:18:0,54,188:0:726:18	0/0:78,0:0:78:0,235,843:0:3133:78	0/0:55,0:0:55:0,166,698:0:2104:55	0/0:71,0:0:71:0,214,671:0:2809:71	1/1:0,11:11:11:226,33,0:396:0:0	0/1:9,9:9:18:29,0,85:361:356:9	0/0:108,0:0:109:0,325,957:0:4282:108	0/1:81,61:61:142:186,0,393:2454:3194:81	0/0:11,5:5:16:0,6,92:192:442:11	0/1:34,29:29:63:69,0,152:1145:1336:34	1/1:0,52:52:52:695,157,0:2033:0:0	1/1:0,19:19:19:183,57,0:735:0:0	0/1:33,47:47:80:243,0,69:1807:1314:33	0/1:40,46:46:86:296,0,204:1829:1549:40	0/1:9,22:22:31:373,0,78:808:365:9	0/0:76,0:0:76:0,229,721:0:3069:76	0/0:151,0:0:151:0,455,1461:0:5968:151	0/0:85,0:0:85:0,256,904:0:3318:85	0/0:50,0:0:50:0,151,538:0:2021:50	0/0:161,0:0:161:0,485,1626:0:6327:161	0/1:24,18:18:42:107,0,99:717:959:24	0/1:106,82:82:188:207,0,470:3257:4194:106	0/0:18,7:7:25:0,9,93:278:726:18	0/1:22,25:25:47:395,0,228:960:839:22	0/0:70,0:0:70:0,211,818:0:2787:70	1/1:0,48:48:48:574,144,0:1896:0:0	1/1:30,109:109:139:714,88,0:4258:1150:30	1/1:0,55:55:55:603,166,0:2143:0:0	0/1:16,17:17:33:66,0,162:684:616:16	1/1:7,20:20:27:119,5,0:784:287:7	0/1:30,59:59:89:316,0,33:2269:1209:30	1/1:1,33:33:34:325,94,0:1331:41:1	1/1:0,38:38:38:472,114,0:1537:0:0	1/1:0,16:16:16:258,48,0:615:0:0	1/1:0,42:42:42:476,126,0:1645:0:0	0/1:24,36:36:60:274,0,42:1425:930:24	0/1:53,23:23:76:57,0,373:866:2107:53	1/1:15,52:52:67:309,30,0:2041:593:15	1/1:0,51:51:51:634,154,0:1922:0:0	0/1:25,37:37:62:112,0,39:1437:992:25	0/1:122,57:57:179:8,0,817:2237:4836:122	0/0:31,1:1:32:0,66,334:41:1236:31	0/0:88,28:28:116:0,89,493:1112:3517:88	0/1:18,17:17:35:62,0,34:675:722:18	0/1:28,49:49:77:410,0,123:1969:1131:28	0/0:121,0:0:121:0,364,1297:0:4845:121	0/1:26,29:29:55:415,0,468:1091:1018:26	0/1:17,27:27:44:279,0,77:1059:685:17	0/0:10,0:0:10:0,30,133:0:410:10	0/0:64,0:0:64:0,193,618:0:2488:64	0/1:108,45:45:153:86,0,571:1819:4304:108	0/1:20,35:35:55:285,0,108:1294:775:20	0/1:65,32:32:97:69,0,317:1271:2563:65	1/1:0,40:40:40:429,120,0:1524:0:0	1/1:1,36:36:37:408,83,0:1456:37:1	1/1:0,48:48:48:536,144,0:1860:0:0	0/1:33,13:13:46:7,0,161:529:1307:33	0/1:47,37:37:84:138,0,318:1461:1836:47	0/0:48,0:0:49:0,144,502:0:1906:48	0/1:130,89:89:219:293,0,579:3560:5171:130	0/1:56,31:31:87:86,0,350:1240:2197:56	0/0:57,0:0:57:0,172,606:0:2269:57	1/1:0,32:32:32:349,96,0:1242:0:0	0/1:23,31:31:54:189,0,35:1228:930:23	0/0:42,5:5:47:0,90,346:196:1660:42	1/1:0,32:32:32:365,96,0:1236:0:0	0/0:4,0:0:4:0,12,53:0:160:4	0/0:31,0:0:31:0,93,624:0:1200:31	0/1:46,43:43:89:196,0,197:1667:1798:46	0/0:136,0:0:136:0,409,1340:0:5440:136	0/1:77,63:63:140:288,0,395:2505:3093:77	1/1:0,80:80:80:866,241,0:3124:0:0	1/1:0,4:4:4:44,12,0:160:0:0	1/1:3,22:22:25:178,49,0:851:119:3	0/1:15,19:19:34:132,0,16:763:602:15	1/1:0,19:19:19:222,57,0:775:0:0	1/1:0,30:30:30:469,90,0:1155:0:0	1/1:0,50:50:50:498,151,0:1938:0:0	0/1:72,79:79:151:302,0,248:3051:2863:72	1/1:0,57:57:57:623,172,0:2229:0:0	0/1:43,31:31:74:53,0,129:1254:1665:43	1/1:0,84:84:84:899,253,0:3353:0:0	0/0:69,13:13:82:0,114,489:509:2707:69	1/1:0,85:85:85:854,256,0:3400:0:0	0/1:15,14:14:29:96,0,74:570:602:15	0/0:113,37:37:150:0,32,619:1457:4476:113	0/1:12,20:20:32:268,0,31:772:460:12	0/1:89,45:45:134:10,0,453:1738:3546:89	0/0:82,0:0:82:0,247,731:0:3246:82	0/1:18,29:29:47:204,0,50:1134:687:18	1/1:0,76:76:76:947,229,0:2959:0:0	0/0:10,0:0:10:0,30,115:0:396:10	1/1:0,48:48:48:545,144,0:1897:0:0	0/1:6,17:17:23:122,0,10:666:246:6	1/1:0,73:73:73:886,220,0:2852:0:0	0/0:21,1:1:22:0,58,167:37:861:21	0/1:17,20:20:37:72,0,37:786:697:17	0/1:16,15:15:31:63,0,117:593:625:16	0/1:20,21:21:41:117,0,153:813:792:20	1/1:0,25:25:25:274,75,0:993:0:0	0/1:21,13:13:34:10,0,156:507:834:21	0/1:28,16:16:44:29,0,111:648:1090:28	0/1:52,40:40:92:115,0,229:1618:2073:52	1/1:0,98:98:98:1192,295,0:3843:0:0	0/0:42,16:16:58:0,27,247:602:1669:42	0/1:10,22:22:32:99,0,0:817:401:10	1/1:0,31:31:31:324,93,0:1223:0:0	1/1:0,77:77:77:896,232,0:3029:0:0	1/1:0,16:16:16:171,48,0:615:0:0	1/1:0,31:31:31:585,93,0:1197:0:0
29381786	32662	29381786_32662	T	G	242928	.	AB=0.469217;ABP=120.254;AC=120;AF=0.529102;AN=222;AO=21340;CIGAR=1X;DP=181018;DPB=75053;DPRA=0.95356;EPP=101.937;EPPR=175.366;GTI=158;LEN=1;MEANALT=1.02297;MQM=12.7995;MQMR=11.2886;NS=2112;NUMALT=1;ODDS=0.000186936;PAIRED=0.862184;PAIREDR=0.905151;PAO=0;PQA=0;PQR=0;PRO=0;PROBE=Intergenic|RAPIDGENOMICS_3404_47687;QA=821875;QR=1468408;RO=36711;RPL=5626;RPP=10358.5;RPPR=21629.2;RPR=15714;RUN=1;SAF=15791;SAP=10677.1;SAR=5549;SRF=26229;SRP=14670.4;SRR=10482;TYPE=snp;technology.illumina=1	GT:AD:AO:DP:PL:QA:QR:RO	0/1:6,8:8:14:60,0,33:310:242:6	1/1:0,21:21:21:271,63,0:802:0:0	./.:.:.:.:.:.:.:.	0/0:68,0:0:68:0,205,683:0:2771:68	0/0:32,0:0:32:0,96,406:0:1278:32	0/0:50,0:0:50:0,151,472:0:2015:50	1/1:0,6:6:6:151,18,0:236:0:0	0/1:9,3:3:12:2,0,97:121:351:9	0/0:101,0:0:101:0,304,1025:0:4085:101	0/1:35,53:53:88:241,0,33:2124:1431:35	0/1:6,13:13:19:44,0,2:512:246:6	0/1:21,41:41:62:325,0,19:1592:789:21	1/1:0,40:40:40:402,120,0:1534:0:0	1/1:0,11:11:11:100,33,0:438:0:0	0/1:34,31:31:65:177,0,102:1222:1315:34	0/1:57,44:44:101:113,0,301:1753:2295:57	0/1:12,14:14:26:316,0,160:529:480:12	0/0:91,0:0:91:0,274,1032:0:3650:91	0/0:101,0:0:101:0,304,1054:0:4041:101	0/0:57,0:0:57:0,172,701:0:2306:57	0/0:65,0:0:65:0,196,654:0:2569:65	0/0:124,0:0:124:0,373,1223:0:5019:124	0/1:25,21:21:46:72,0,87:821:984:25	0/1:52,29:29:81:7,0,262:1149:2100:52	0/0:27,3:3:30:0,64,315:112:1091:27	0/1:18,19:19:37:291,0,164:761:703:18	0/0:71,0:0:71:0,214,678:0:2864:71	1/1:0,65:65:65:658,196,0:2536:0:0	0/1:31,43:43:74:215,0,105:1704:1230:31	1/1:0,64:64:64:653,193,0:2524:0:0	0/1:8,15:15:23:85,0,31:584:324:8	0/1:11,19:19:30:106,0,38:748:443:11	0/1:64,41:41:106:64,0,267:1587:2561:64	1/1:0,26:26:26:322,78,0:1038:0:0	1/1:0,30:30:30:329,90,0:1203:0:0	1/1:0,10:10:10:179,30,0:399:0:0	1/1:0,47:47:47:518,141,0:1824:0:0	0/1:10,12:12:22:22,0,35:474:393:10	0/1:43,18:18:61:70,0,259:717:1751:43	1/1:13,33:33:46:253,24,0:1291:511:13	1/1:0,35:35:40:329,105,0:1364:0:0	0/1:23,20:20:43:57,0,130:781:939:23	0/0:125,52:52:177:0,58,949:2034:4911:125	0/0:44,0:0:44:0,132,455:0:1792:44	0/1:44,25:25:69:19,0,179:978:1772:44	0/1:28,20:20:48:80,0,117:760:1091:28	0/1:40,27:27:67:84,0,169:1069:1579:40	0/0:114,0:0:114:0,343,1105:0:4569:114	0/1:20,14:14:34:140,0,466:543:806:20	0/1:17,35:35:52:157,0,23:1396:685:17	0/0:7,0:0:7:0,21,58:0:287:7	0/0:50,0:0:50:0,151,551:0:2021:50	0/1:86,47:47:133:49,0,451:1852:3441:86	0/1:15,19:19:34:89,0,34:725:615:15	0/1:74,41:41:115:94,0,426:1612:3002:74	1/1:0,43:43:45:530,129,0:1688:0:0	1/1:0,66:66:66:669,199,0:2572:0:0	1/1:0,32:32:32:361,96,0:1256:0:0	0/0:27,5:5:32:0,45,241:183:1086:27	0/1:36,29:29:65:70,0,189:1166:1432:36	0/0:32,0:0:32:0,96,308:0:1304:32	0/1:98,68:68:166:109,0,422:2639:3968:98	0/1:46,29:29:75:97,0,203:1132:1865:46	0/0:48,0:0:48:0,144,558:0:1928:48	1/1:0,21:21:21:197,63,0:794:0:0	0/0:38,9:9:47:0,66,368:329:1492:38	1/1:14,27:27:41:167,12,0:1009:565:14	1/1:0,25:25:25:260,75,0:984:0:0	0/0:4,0:0:4:0,12,31:0:164:4	0/0:8,0:0:8:0,24,169:0:320:8	0/1:46,36:36:82:134,0,169:1402:1868:46	0/0:85,0:0:85:0,256,839:0:3407:85	1/1:41,88:88:129:597,20,0:3455:1677:41	1/1:0,56:56:56:503,169,0:2224:0:0	1/1:0,7:7:7:92,21,0:254:0:0	1/1:4,23:23:27:164,52,0:930:164:4	0/1:12,11:11:23:102,0,39:430:473:12	1/1:0,11:11:11:134,33,0:438:0:0	1/1:0,21:21:21:210,63,0:787:0:0	1/1:0,57:57:57:472,172,0:2227:0:0	0/1:82,85:85:167:247,0,214:3313:3303:82	1/1:0,56:56:56:590,169,0:2227:0:0	0/0:33,12:12:45:0,21,202:476:1307:33	1/1:0,62:62:62:662,187,0:2355:0:0	0/1:36,50:50:86:468,0,89:1928:1463:36	1/1:0,69:69:69:729,208,0:2675:0:0	1/1:5,18:18:23:169,30,0:722:196:5	0/1:68,44:44:112:125,0,345:1690:2758:68	0/1:8,13:13:21:72,0,68:509:311:8	0/1:41,50:50:96:234,0,141:1933:1656:41	0/0:42,0:0:42:0,126,433:0:1660:42	0/1:14,20:20:34:85,0,74:801:542:14	1/1:0,39:39:41:424,117,0:1509:0:0	0/0:9,0:0:9:0,27,76:0:365:9	1/1:0,38:38:38:425,114,0:1500:0:0	1/1:14,23:23:37:85,2,0:910:570:14	1/1:0,39:39:39:437,117,0:1524:0:0	0/0:12,1:1:13:0,31,103:41:492:12	0/0:16,6:6:22:0,14,114:241:642:16	0/1:6,13:13:19:60,0,27:513:246:6	0/1:16,12:12:28:93,0,81:463:610:16	1/1:0,26:26:26:271,78,0:1041:0:0	0/0:19,9:9:28:0,7,118:351:757:19	0/1:28,16:16:44:5,0,75:645:1144:28	0/1:38,41:41:80:191,0,125:1623:1518:38	1/1:0,107:107:107:1039,322,0:4133:0:0	0/1:47,17:17:64:0,0,204:662:1906:47	0/0:40,15:15:56:0,31,285:586:1601:40	1/1:1,13:13:14:70,10,0:508:37:1	1/1:0,74:74:74:836,223,0:2931:0:0	1/1:0,10:10:10:121,30,0:407:0:0	1/1:0,35:35:35:832,105,0:1354:0:0
29381786	108795	29381786_108795	T	C	279906	.	AB=0.490838;ABP=15.1856;AC=126;AF=0.527571;AN=224;AO=22205;CIGAR=1X;DP=170439;DPB=69807;DPRA=1.0327;EPP=3163.57;EPPR=1759.56;GTI=47;LEN=1;MEANALT=1.00905;MQM=14.6974;MQMR=11.7693;NS=2112;NUMALT=1;ODDS=0.00584972;PAIRED=0.777483;PAIREDR=0.865057;PAO=0;PQA=0;PQR=0;PRO=0;PROBE=Intergenic|RAPIDGENOMICS_3404_47686;QA=879669;QR=1295867;RO=32673;RPL=14078;RPP=3466.26;RPPR=4409.92;RPR=8127;RUN=1;SAF=9488;SAP=1022.63;SAR=12717;SRF=13798;SRP=1716.1;SRR=18875;TYPE=snp;technology.illumina=1	GT:AD:AO:DP:PL:QA:QR:RO	1/1:5,21:21:26:164,40,0:797:205:5	1/1:1,19:19:20:206,31,0:770:41:1	0/0:1,0:0:1:0,3,29:0:32:1	0/0:92,0:0:92:0,277,806:0:3698:92	0/0:21,0:0:21:0,63,295:0:807:21	0/0:68,0:0:68:0,205,764:0:2686:68	1/1:0,5:5:5:142,15,0:191:0:0	1/1:0,14:14:14:198,42,0:562:0:0	0/0:101,0:0:101:0,304,1091:0:4036:101	1/1:31,90:90:121:530,48,0:3589:1226:31	1/1:0,14:14:14:130,42,0:562:0:0	0/1:45,41:41:86:213,0,330:1643:1819:45	1/1:0,33:33:37:280,99,0:1332:0:0	1/1:0,40:40:40:516,120,0:1620:0:0	0/1:27,45:45:72:298,0,19:1805:1099:27	0/1:42,47:47:89:144,0,197:1882:1665:42	0/1:11,15:15:26:193,0,235:584:447:11	0/0:54,0:0:54:0,163,648:0:2197:54	0/0:79,0:0:79:0,238,991:0:3137:79	0/0:57,0:0:57:0,172,686:0:2225:57	0/0:47,0:0:47:0,141,453:0:1902:47	0/0:54,0:0:54:0,163,512:0:2102:54	0/1:15,16:16:31:192,0,103:648:595:15	0/1:33,24:24:57:19,0,376:958:1306:33	0/1:20,29:29:49:165,0,45:1177:755:20	0/1:29,12:12:41:238,0,522:465:1116:29	0/0:47,0:0:47:0,141,465:0:1836:47	1/1:0,68:68:68:644,205,0:2703:0:0	0/1:33,17:17:50:116,0,164:688:1310:33	1/1:0,60:60:60:751,181,0:2306:0:0	0/1:11,16:16:27:86,0,134:633:443:11	0/1:16,29:29:46:133,0,57:1153:630:16	0/1:56,47:47:104:236,0,265:1885:2206:56	1/1:0,42:42:42:458,126,0:1706:0:0	1/1:0,47:47:47:412,141,0:1887:0:0	1/1:0,21:21:21:300,63,0:857:0:0	1/1:0,20:20:20:329,60,0:799:0:0	0/1:21,10:10:31:80,0,107:402:794:21	0/1:35,30:30:65:172,0,111:1171:1377:35	0/1:35,27:27:62:96,0,183:1087:1389:35	1/1:0,30:30:30:250,90,0:1226:0:0	0/1:24,27:27:51:288,0,61:1031:975:24	0/1:43,52:52:95:321,0,142:2069:1674:43	0/0:34,0:0:34:0,102,321:0:1367:34	0/1:23,32:32:55:216,0,22:1274:926:23	0/1:16,9:9:25:19,0,54:369:631:16	1/1:12,26:26:39:116,1,0:1062:455:12	0/0:85,0:0:85:0,256,865:0:3394:85	0/1:20,18:18:38:112,0,329:689:776:20	0/1:10,13:13:23:32,0,96:487:410:10	0/0:4,0:0:4:0,12,39:0:160:4	0/0:74,0:0:74:0,223,882:0:2970:74	0/1:23,20:20:43:74,0,76:812:898:23	0/1:20,23:23:43:198,0,187:908:790:20	0/1:87,35:35:122:7,0,477:1412:3416:87	1/1:0,87:87:87:920,262,0:3471:0:0	1/1:1,46:46:47:539,113,0:1874:41:1	1/1:0,23:23:23:286,69,0:943:0:0	0/0:27,8:8:35:0,40,258:319:1037:27	0/0:27,6:6:33:0,44,189:238:1076:27	0/0:37,0:0:37:0,111,455:0:1452:37	0/1:66,88:88:154:347,0,140:3489:2643:66	0/1:40,52:52:92:204,0,53:2093:1548:40	0/0:82,0:0:82:0,247,1000:0:3260:82	1/1:0,51:51:51:778,154,0:1992:0:0	1/1:6,29:29:35:198,2,0:1115:208:6	0/1:24,13:13:37:27,0,106:529:967:24	1/1:0,38:38:38:353,114,0:1545:0:0	0/0:29,0:0:29:0,87,294:0:1158:29	0/0:11,0:0:11:0,33,222:0:407:11	0/1:28,54:54:82:390,0,56:2160:1131:28	0/0:57,0:0:57:0,172,540:0:2289:57	0/1:62,41:41:103:197,0,273:1619:2452:62	1/1:0,59:59:59:798,178,0:2390:0:0	1/1:0,4:4:4:35,12,0:164:0:0	0/1:8,8:8:16:15,0,36:310:319:8	0/1:12,15:15:27:77,0,16:615:479:12	1/1:0,22:22:22:377,66,0:859:0:0	1/1:0,17:17:17:221,51,0:679:0:0	1/1:0,44:44:44:527,132,0:1780:0:0	0/1:25,32:32:57:179,0,88:1291:998:25	1/1:0,28:28:28:306,84,0:1117:0:0	0/1:24,8:8:32:19,0,121:304:949:24	1/1:0,34:34:34:389,102,0:1394:0:0	1/1:17,37:37:54:253,1,0:1497:688:17	1/1:0,70:70:70:772,211,0:2797:0:0	0/1:7,6:6:13:22,0,37:219:241:7	0/0:57,15:15:72:0,84,526:601:2294:57	0/1:13,11:11:24:71,0,186:451:516:13	0/1:41,61:61:102:266,0,129:2450:1610:41	0/0:62,0:0:62:0,187,615:0:2474:62	1/1:6,21:21:27:195,29,0:838:232:6	1/1:0,28:28:28:355,84,0:1100:0:0	0/0:7,0:0:7:0,21,67:0:283:7	1/1:0,25:25:25:238,75,0:1008:0:0	0/1:20,8:8:28:1,0,115:310:780:20	1/1:0,44:44:44:542,132,0:1783:0:0	0/1:4,3:3:7:23,0,9:123:164:4	0/0:21,4:4:25:0,36,144:164:834:21	0/0:7,3:3:10:0,0,23:123:287:7	0/1:10,9:9:19:17,0,17:369:410:10	1/1:0,22:22:22:367,66,0:871:0:0	0/1:8,17:17:25:98,0,62:683:315:8	0/1:30,18:18:48:24,0,175:738:1173:30	0/1:12,10:10:22:74,0,82:401:456:12	1/1:0,55:55:55:496,166,0:2217:0:0	0/1:38,44:44:82:211,0,68:1754:1522:38	0/1:18,19:19:37:74,0,100:747:702:18	1/1:0,24:24:24:265,72,0:957:0:0	1/1:0,41:41:41:460,123,0:1663:0:0	1/1:0,7:7:7:51,21,0:287:0:0	1/1:0,26:26:26:579,78,0:1045:0:0
29381786	108798	29381786_108798	C	A	128883	.	AB=0.489112;ABP=17.1485;AC=47;AF=0.247522;AN=224;AO=10202;CIGAR=1X;DP=173728;DPB=71190;DPRA=0.942749;EPP=878.407;EPPR=2729.81;GTI=108;LEN=1;MEANALT=1.0068;MQM=14.5118;MQMR=12.0539;NS=2112;NUMALT=1;ODDS=0.00435354;PAIRED=0.77573;PAIREDR=0.853354;PAO=0;PQA=0;PQR=0;PRO=0;PROBE=Intergenic|RAPIDGENOMICS_3404_47686;QA=404604;QR=2324686;RO=58106;RPL=6431;RPP=1509.04;RPPR=9543.66;RPR=3771;RUN=1;SAF=4378;SAP=448.057;SAR=5824;SRF=24672;SRP=2872.07;SRR=33434;TYPE=snp;technology.illumina=1	GT:AD:AO:DP:PL:QA:QR:RO	0/0:22,5:5:27:0,43,174:205:864:22	0/0:19,1:1:20:0,31,190:37:757:19	1/1:0,2:2:2:59,6,0:78:0:0	1/1:0,88:88:88:775,265,0:3570:0:0	0/0:14,6:6:20:0,12,173:228:570:14	1/1:0,67:67:67:745,202,0:2691:0:0	0/0:5,0:0:5:0,15,147:0:196:5	0/0:14,0:0:14:0,42,198:0:555:14	0/1:56,44:44:100:202,0,242:1773:2254:56	0/0:125,0:0:125:0,376,1246:0:4995:125	0/0:14,0:0:14:0,42,130:0:543:14	0/1:40,45:45:85:332,0,209:1801:1569:40	0/0:37,0:0:37:0,111,332:0:1467:37	0/0:41,0:0:41:0,123,525:0:1639:41	0/1:45,26:26:71:15,0,301:1050:1799:45	0/1:53,34:34:87:134,0,206:1361:2067:53	0/1:15,9:9:24:176,0,206:344:611:15	1/1:0,54:54:54:649,163,0:2184:0:0	0/0:78,0:0:78:0,235,983:0:3133:78	0/1:30,30:30:60:275,0,113:1167:1205:30	1/1:0,48:48:48:472,144,0:1918:0:0	0/0:54,0:0:54:0,163,502:0:2131:54	0/0:33,0:0:33:0,99,514:0:1305:33	0/0:57,0:0:57:0,172,738:0:2307:57	0/0:49,0:0:49:0,148,516:0:1982:49	0/1:15,27:27:42:509,0,277:1075:575:15	1/1:0,44:44:44:439,132,0:1748:0:0	0/0:70,0:0:70:0,211,682:0:2837:70	0/1:21,33:33:54:132,0,137:1332:853:21	0/0:60,0:0:60:0,181,768:0:2424:60	0/1:17,11:11:28:131,0,91:439:667:17	0/1:29,17:17:46:78,0,141:664:1154:29	0/1:50,51:51:101:229,0,263:2035:2019:50	0/0:45,0:0:45:0,135,484:0:1823:45	0/0:47,0:0:47:0,141,406:0:1883:47	0/0:22,0:0:22:0,66,324:0:872:22	0/0:20,0:0:20:0,60,331:0:812:20	0/1:10,21:21:31:107,0,80:828:410:10	0/0:68,0:0:68:0,205,699:0:2712:68	0/1:27,35:35:62:183,0,97:1404:1089:27	0/0:33,0:0:33:0,99,280:0:1331:33	0/0:54,1:1:55:0,153,709:29:2154:54	0/0:103,0:0:103:0,310,1155:0:4033:103	0/0:34,0:0:34:0,102,321:0:1354:34	0/0:56,0:0:56:0,169,579:0:2230:56	0/0:27,0:0:27:0,81,237:0:1068:27	0/1:25,13:13:38:9,0,103:512:1017:25	0/1:36,45:45:81:188,0,188:1807:1458:36	0/1:19,23:23:42:413,0,138:907:758:19	0/1:11,10:10:21:94,0,21:391:428:11	0/1:2,2:2:4:3,0,13:78:82:2	0/1:36,38:38:74:273,0,163:1529:1423:36	0/0:47,0:0:47:0,141,437:0:1851:47	0/1:25,20:20:45:207,0,203:799:952:25	0/0:124,0:0:124:0,373,1242:0:4902:124	0/0:77,0:0:77:0,232,777:0:3116:77	0/0:52,0:0:52:0,157,660:0:2075:52	0/0:23,0:0:23:0,69,286:0:943:23	0/0:36,0:0:36:0,108,399:0:1435:36	0/0:32,0:0:32:0,96,286:0:1272:32	1/1:0,33:33:33:396,99,0:1318:0:0	0/0:161,0:0:161:0,485,1489:0:6503:161	0/0:92,0:0:92:0,277,815:0:3660:92	1/1:0,81:81:82:993,244,0:3260:0:0	0/0:49,1:1:50:0,125,727:27:1927:49	0/0:34,0:0:34:0,102,393:0:1368:34	0/0:38,0:0:38:0,114,358:0:1542:38	0/0:41,0:0:41:0,123,372:0:1618:41	0/0:28,1:1:29:0,58,244:41:1109:28	1/1:0,11:11:11:231,33,0:430:0:0	0/1:55,29:29:84:74,0,385:1173:2171:55	0/0:60,0:0:60:0,181,568:0:2399:60	0/0:113,0:0:114:0,340,1189:0:4453:113	0/0:60,0:0:60:0,181,800:0:2388:60	0/0:4,0:0:4:0,12,35:0:155:4	0/1:8,8:8:16:36,0,15:320:319:8	0/0:24,0:0:24:0,72,230:0:980:24	0/0:23,0:0:23:0,69,423:0:869:23	0/0:18,0:0:18:0,54,248:0:729:18	0/0:44,0:0:44:0,132,517:0:1760:44	0/0:57,0:0:57:0,172,598:0:2288:57	0/0:26,0:0:26:0,78,291:0:1058:26	0/0:33,0:0:33:0,99,366:0:1336:33	0/0:34,0:0:34:0,102,389:0:1390:34	0/0:54,0:0:54:0,163,575:0:2190:54	0/0:73,0:0:73:0,220,794:0:2872:73	0/0:14,0:0:14:0,42,147:0:541:14	0/0:82,0:0:82:0,247,1025:0:3261:82	0/1:12,13:13:25:187,0,76:529:471:12	0/0:98,6:6:104:0,269,928:237:3919:98	0/1:27,35:35:62:119,0,111:1422:1049:27	0/0:21,6:6:27:0,29,195:227:857:21	0/0:32,0:0:32:0,96,371:0:1234:32	0/1:3,4:4:7:23,0,2:164:119:3	0/0:33,0:0:33:0,99,375:0:1316:33	0/1:9,21:21:30:135,0,6:816:347:9	0/0:49,0:0:49:0,148,604:0:1956:49	0/0:7,0:0:7:0,21,72:0:283:7	0/0:25,0:0:25:0,75,221:0:1016:25	1/1:3,7:7:10:23,0,0:287:114:3	0/0:21,0:0:21:0,63,161:0:852:21	0/0:22,0:0:22:0,66,368:0:889:22	0/1:17,8:8:25:62,0,98:328:697:17	0/0:50,0:0:50:0,151,512:0:2013:50	0/0:22,0:0:22:0,66,288:0:849:22	0/0:56,0:0:56:0,169,521:0:2265:56	0/0:83,0:0:83:0,250,769:0:3338:83	0/0:37,0:0:37:0,111,395:0:1504:37	0/0:24,0:0:24:0,72,275:0:929:24	0/0:40,0:0:40:0,120,437:0:1640:40	0/0:7,0:0:7:0,21,51:0:283:7	0/0:29,0:0:29:0,87,599:0:1144:29
29381786	108806	29381786_108806	C	T	298455	.	AB=0.490205;ABP=17.7715;AC=125;AF=0.527571;AN=224;AO=23376;CIGAR=1X;DP=179811;DPB=73856;DPRA=1.00955;EPP=2503.26;EPPR=1668.81;GTI=43;LEN=1;MEANALT=1.00495;MQM=14.6876;MQMR=11.7839;NS=2112;NUMALT=1;ODDS=0.00705121;PAIRED=0.774983;PAIREDR=0.860825;PAO=0;PQA=0;PQR=0;PRO=0;PROBE=Intergenic|RAPIDGENOMICS_3404_47686;QA=925555;QR=1373950;RO=34453;RPL=14578;RPP=3106.42;RPPR=3682.84;RPR=8798;RUN=1;SAF=10750;SAP=329.937;SAR=12626;SRF=15553;SRP=709.066;SRR=18900;TYPE=snp;technology.illumina=1	GT:AD:AO:DP:PL:QA:QR:RO	1/1:5,24:24:29:185,49,0:971:205:5	1/1:1,20:20:21:208,34,0:784:41:1	0/0:2,0:0:2:0,6,60:0:82:2	0/0:99,0:0:99:0,298,863:0:3992:99	0/0:19,0:0:19:0,57,304:0:752:19	0/0:79,0:0:79:0,238,901:0:3163:79	1/1:0,5:5:5:155,15,0:186:0:0	1/1:0,14:14:14:198,42,0:551:0:0	0/0:112,0:0:112:0,337,1211:0:4497:112	1/1:31,96:96:127:618,66,0:3814:1236:31	1/1:0,18:18:18:162,54,0:697:0:0	0/1:45,36:36:81:154,0,344:1455:1749:45	1/1:0,40:40:40:393,120,0:1573:0:0	1/1:0,40:40:40:499,120,0:1618:0:0	0/1:27,44:44:71:290,0,22:1751:1076:27	0/1:33,52:52:85:215,0,130:2084:1318:33	0/1:13,16:16:29:200,0,214:643:504:13	0/0:64,0:0:64:0,193,694:0:2518:64	0/0:63,0:0:63:0,190,792:0:2517:63	0/0:65,0:0:65:0,196,804:0:2594:65	0/0:68,0:0:68:0,205,666:0:2680:68	0/0:54,0:0:54:0,163,510:0:2184:54	0/1:22,17:17:39:172,0,176:679:863:22	0/1:33,24:24:57:19,0,375:984:1330:33	0/1:17,29:29:46:175,0,37:1189:693:17	0/1:29,14:14:43:256,0,501:524:1141:29	0/0:47,0:0:47:0,141,429:0:1860:47	1/1:0,71:71:71:687,214,0:2857:0:0	0/1:35,26:26:61:162,0,147:1032:1376:35	1/1:0,63:63:63:810,190,0:2557:0:0	0/1:11,15:15:26:79,0,136:581:438:11	0/1:17,28:28:45:154,0,85:1127:673:17	0/1:56,52:52:108:254,0,249:2089:2243:56	1/1:0,45:45:45:481,135,0:1767:0:0	1/1:0,43:43:43:375,129,0:1741:0:0	1/1:0,16:16:16:260,48,0:612:0:0	1/1:0,20:20:20:314,60,0:794:0:0	0/1:22,10:10:32:77,0,113:401:902:22	0/1:35,36:36:71:219,0,90:1454:1418:35	0/1:37,27:27:64:85,0,192:1091:1501:37	1/1:0,39:39:39:363,117,0:1559:0:0	0/1:27,29:29:56:291,0,70:1128:1107:27	0/1:54,59:59:113:336,0,206:2354:2166:54	0/0:33,0:0:33:0,99,285:0:1327:33	0/1:24,37:37:61:236,0,13:1495:949:24	0/1:16,11:11:27:26,0,48:426:633:16	1/1:11,34:34:45:196,39,0:1355:442:11	0/0:82,0:0:82:0,247,854:0:3287:82	0/1:19,15:15:34:112,0,335:570:749:19	0/1:9,14:14:23:40,0,69:551:369:9	0/0:4,0:0:4:0,12,39:0:164:4	0/0:78,0:0:78:0,235,903:0:3123:78	0/1:28,28:28:56:93,0,91:1144:1140:28	0/1:24,24:24:48:194,0,221:954:944:24	0/1:90,43:43:133:54,0,450:1712:3562:90	1/1:0,74:74:74:755,223,0:2996:0:0	1/1:0,56:56:56:702,169,0:2261:0:0	1/1:0,22:22:22:278,66,0:902:0:0	0/0:27,9:9:36:0,36,260:361:1090:27	0/0:26,6:6:32:0,41,186:246:1045:26	0/0:35,0:0:35:0,105,411:0:1386:35	0/1:65,94:94:159:402,0,124:3828:2632:65	0/1:41,52:52:93:206,0,91:2089:1599:41	0/0:77,0:0:77:0,232,955:0:3057:77	1/1:0,51:51:51:752,154,0:2019:0:0	1/1:6,29:29:35:194,2,0:1167:233:6	0/1:28,14:14:42:20,0,122:565:1112:28	1/1:0,43:43:43:377,129,0:1701:0:0	0/0:29,0:0:29:0,87,301:0:1140:29	0/0:11,0:0:11:0,33,238:0:439:11	0/1:30,57:57:87:392,0,73:2262:1198:30	0/0:54,0:0:54:0,163,517:0:2130:54	0/1:69,47:47:116:212,0,315:1844:2753:69	1/1:0,62:62:62:816,187,0:2512:0:0	1/1:0,4:4:4:35,12,0:155:0:0	0/1:8,10:10:18:27,0,30:393:315:8	0/1:9,15:15:24:86,0,1:615:365:9	1/1:0,24:24:24:458,72,0:944:0:0	1/1:0,24:24:24:393,72,0:946:0:0	1/1:0,40:40:40:467,120,0:1619:0:0	0/1:36,35:35:71:152,0,122:1398:1437:36	1/1:0,26:26:26:292,78,0:1037:0:0	0/1:25,8:8:33:21,0,148:328:1017:25	1/1:0,36:36:36:407,108,0:1440:0:0	0/1:20,31:31:51:169,0,25:1254:786:20	1/1:0,77:77:77:844,232,0:3060:0:0	0/1:7,6:6:13:22,0,37:246:273:7	0/0:67,15:15:82:0,115,781:611:2721:67	0/1:13,13:13:26:80,0,180:521:517:13	0/1:51,58:58:109:231,0,200:2315:2033:51	0/0:64,0:0:64:0,193,629:0:2525:64	1/1:6,23:23:29:210,35,0:925:246:6	1/1:0,36:36:36:417,108,0:1438:0:0	0/0:6,0:0:6:0,18,60:0:246:6	1/1:0,36:36:36:396,108,0:1415:0:0	0/1:21,9:9:30:6,0,134:361:809:21	1/1:0,51:51:51:621,154,0:2025:0:0	0/1:3,3:3:6:26,0,5:119:119:3	0/0:20,4:4:24:0,33,119:164:811:20	0/0:7,3:3:10:0,0,23:123:287:7	0/1:10,12:12:22:30,0,8:473:410:10	1/1:0,22:22:22:404,66,0:885:0:0	0/1:9,17:17:26:95,0,66:697:355:9	0/1:39,19:19:58:1,0,251:772:1547:39	0/1:15,10:10:25:88,0,95:410:597:15	1/1:0,57:57:57:521,172,0:2289:0:0	0/1:38,49:49:87:228,0,54:1976:1517:38	0/1:21,19:19:40:69,0,160:779:839:21	1/1:0,27:27:27:340,81,0:1078:0:0	1/1:0,41:41:41:464,123,0:1677:0:0	1/1:0,8:8:8:58,24,0:324:0:0	1/1:0,30:30:30:632,90,0:1165:0:0
29381786	108833	29381786_108833	G	C	145222	.	AB=0.485262;ABP=31.7486;AC=46;AF=0.25031;AN=224;AO=11150;CIGAR=1X;DP=187661;DPB=77451;DPRA=0.960172;EPP=262.363;EPPR=883.667;GTI=92;LEN=1;MEANALT=1.01094;MQM=14.4717;MQMR=11.9364;NS=2112;NUMALT=1;ODDS=0.0151697;PAIRED=0.770224;PAIREDR=0.848435;PAO=0;PQA=0;PQR=0;PRO=0;PROBE=Intergenic|RAPIDGENOMICS_3404_47686;QA=441044;QR=2524161;RO=63082;RPL=5954;RPP=114.907;RPPR=154.816;RPR=5196;RUN=1;SAF=5936;SAP=104.531;SAR=5214;SRF=32015;SRP=33.9464;SRR=31067;TYPE=snp;technology.illumina=1	GT:AD:AO:DP:PL:QA:QR:RO	0/0:20,4:4:24:0,42,150:164:812:20	0/0:16,1:1:17:0,23,184:32:643:16	1/1:0,4:4:4:69,12,0:155:0:0	1/1:0,92:92:92:794,277,0:3685:0:0	0/0:14,3:3:17:0,27,207:119:548:14	1/1:0,96:96:96:1107,289,0:3871:0:0	0/0:7,0:0:7:0,21,208:0:264:7	0/0:14,0:0:14:0,42,198:0:566:14	0/1:54,54:54:108:305,0,186:2183:2197:54	0/0:131,0:0:131:0,394,1275:0:5234:131	0/0:16,0:0:16:0,48,137:0:656:16	0/1:41,36:36:77:187,0,259:1437:1631:41	0/0:42,0:0:42:0,126,410:0:1677:42	0/0:43,0:0:43:0,129,530:0:1735:43	0/1:42,26:26:68:22,0,259:1058:1671:42	0/1:62,43:43:105:193,0,235:1745:2465:62	0/1:16,13:13:29:224,0,169:494:638:16	1/1:0,68:68:68:726,205,0:2750:0:0	0/0:80,0:0:80:0,241,960:0:3203:80	0/1:35,32:32:67:266,0,164:1262:1409:35	1/1:0,70:70:70:704,211,0:2819:0:0	0/0:59,0:0:59:0,178,556:0:2347:59	0/0:38,0:0:38:0,114,514:0:1532:38	0/0:62,0:0:62:0,187,773:0:2509:62	0/0:50,0:0:50:0,151,542:0:1989:50	0/1:18,27:27:45:477,0,351:1054:716:18	1/1:0,54:54:54:475,163,0:2151:0:0	0/0:69,0:0:69:0,208,662:0:2768:69	0/1:28,35:35:63:146,0,128:1388:1113:28	0/0:78,0:0:78:0,235,1038:0:3143:78	0/1:17,12:12:29:134,0,104:492:665:17	0/1:24,19:19:43:117,0,134:757:949:24	0/1:45,54:54:99:255,0,181:2179:1810:45	0/0:65,0:0:65:0,196,661:0:2613:65	0/0:57,0:0:57:0,172,496:0:2239:57	0/0:16,0:0:16:0,48,261:0:631:16	0/0:25,0:0:25:0,75,379:0:986:25	0/1:18,21:21:39:80,0,111:835:681:18	0/0:79,0:0:79:0,238,848:0:3193:79	0/1:37,49:49:86:259,0,223:2001:1500:37	0/0:52,0:0:52:0,157,470:0:2088:52	0/0:58,0:0:58:0,175,707:0:2294:58	0/0:116,0:0:116:0,349,1215:0:4601:116	0/0:30,0:0:30:0,90,268:0:1199:30	0/0:54,0:0:54:0,163,611:0:2166:54	0/0:26,0:0:26:0,78,215:0:1058:26	0/1:30,16:16:46:3,0,123:642:1222:30	0/1:36,44:44:80:179,0,165:1764:1445:36	0/1:15,19:19:35:335,0,123:744:603:15	0/1:14,14:14:28:133,0,25:537:561:14	0/1:2,2:2:4:3,0,13:78:82:2	0/1:28,48:48:76:377,0,85:1932:1136:28	0/0:66,0:0:66:0,199,594:0:2663:66	0/1:25,24:24:49:219,0,219:916:1003:25	0/0:144,0:0:144:0,433,1392:0:5797:144	0/0:78,0:0:78:0,235,760:0:3117:78	0/0:62,0:0:62:0,187,696:0:2481:62	0/0:25,0:0:25:0,75,319:0:1008:25	0/0:37,0:0:37:0,111,403:0:1505:37	0/0:36,0:0:36:0,108,327:0:1450:36	1/1:0,43:43:43:449,129,0:1739:0:0	0/0:172,0:0:172:0,518,1667:0:6865:172	0/0:94,0:0:94:0,283,855:0:3748:94	1/1:0,73:73:73:851,220,0:2853:0:0	0/0:47,0:0:47:0,141,696:0:1875:47	0/0:38,0:0:38:0,114,427:0:1514:38	0/0:38,0:0:38:0,114,362:0:1518:38	0/0:39,0:0:39:0,117,348:0:1474:39	0/0:28,1:1:29:0,58,234:41:1068:28	1/1:0,16:16:16:401,48,0:610:0:0	0/1:58,34:34:92:122,0,381:1386:2323:58	0/0:74,0:0:74:0,223,726:0:2965:74	0/0:116,0:0:116:0,349,1225:0:4589:116	0/0:64,0:0:64:0,193,796:0:2561:64	0/0:3,0:0:3:0,9,29:0:123:3	0/1:7,9:9:16:44,0,9:365:287:7	0/0:26,0:0:26:0,78,236:0:1066:26	0/0:18,0:0:18:0,54,402:0:707:18	0/0:29,0:0:29:0,87,494:0:1138:29	0/0:45,0:0:45:0,135,543:0:1811:45	0/0:84,0:0:84:0,253,822:0:3406:84	0/0:27,0:0:27:0,81,315:0:1085:27	0/0:40,0:0:40:0,120,436:0:1569:40	0/0:41,0:0:41:0,123,441:0:1645:41	0/0:46,0:0:46:0,138,458:0:1846:46	0/0:72,0:0:72:0,217,771:0:2860:72	0/0:14,0:0:14:0,42,144:0:543:14	0/0:98,0:0:98:0,295,1174:0:3948:98	0/1:15,12:12:27:162,0,98:492:584:15	0/0:105,0:0:105:0,316,1069:0:4158:105	0/1:24,33:33:57:108,0,118:1341:925:24	0/0:40,8:8:48:0,77,306:320:1627:40	0/0:40,0:0:40:0,120,456:0:1612:40	0/1:2,2:2:4:11,0,4:78:82:2	0/0:38,0:0:38:0,114,414:0:1537:38	0/1:8,20:20:28:133,0,11:781:324:8	0/0:58,0:0:58:0,175,665:0:2274:58	0/0:14,0:0:14:0,42,159:0:574:14	0/0:21,0:0:21:0,63,171:0:857:21	0/1:6,9:9:15:22,0,29:369:233:6	0/0:26,0:0:26:0,78,197:0:1053:26	0/0:24,0:0:24:0,72,405:0:956:24	0/1:25,15:15:40:80,0,113:589:1025:25	0/0:67,0:0:67:0,202,663:0:2652:67	0/0:35,0:0:35:0,105,398:0:1377:35	0/0:74,0:0:74:0,223,668:0:2970:74	0/0:87,0:0:87:0,262,843:0:3526:87	0/0:53,0:0:53:0,160,701:0:2131:53	0/0:36,0:0:36:0,108,407:0:1440:36	0/0:41,0:0:41:0,123,438:0:1665:41	0/0:7,0:0:7:0,21,51:0:269:7	0/0:32,0:0:32:0,96,671:0:1240:32
29381786	108899	29381786_108899	G	T	119600	.	AB=0.489305;ABP=14.5758;AC=46;AF=0.245043;AN=222;AO=9066;CIGAR=1X;DP=151407;DPB=59114;DPRA=0.951143;EPP=521.995;EPPR=1841.02;GTI=120;LEN=1;MEANALT=1.00691;MQM=14.3514;MQMR=11.8728;NS=2112;NUMALT=1;ODDS=0.0406913;PAIRED=0.783146;PAIREDR=0.861538;PAO=0;PQA=0;PQR=0;PRO=0;PROBE=Intergenic|RAPIDGENOMICS_3404_47686;QA=362689;QR=1937224;RO=48497;RPL=2882;RPP=2614.53;RPPR=21735.4;RPR=6184;RUN=1;SAF=6129;SAP=2443.43;SAR=2937;SRF=30514;SRP=7033.91;SRR=17983;TYPE=snp;technology.illumina=1	GT:AD:AO:DP:PL:QA:QR:RO	0/0:12,5:5:17:0,13,73:205:483:12	0/0:11,0:0:11:0,33,187:0:438:11	1/1:0,9:9:9:144,27,0:369:0:0	1/1:0,81:81:81:760,244,0:3277:0:0	0/1:11,4:4:15:36,0,168:160:447:11	1/1:0,85:85:85:971,256,0:3421:0:0	0/0:6,0:0:6:0,18,205:0:237:6	0/1:4,3:3:7:4,0,97:114:164:4	0/1:37,31:31:68:131,0,180:1233:1478:37	0/0:85,0:0:85:0,256,852:0:3314:85	0/0:27,0:0:27:0,81,316:0:1099:27	0/1:21,29:29:50:176,0,148:1189:818:21	0/0:32,0:0:32:0,96,308:0:1278:32	0/0:31,0:0:31:0,93,435:0:1239:31	0/1:33,32:32:65:109,0,127:1304:1319:33	0/1:48,36:36:84:103,0,182:1472:1939:48	0/1:12,12:12:24:185,0,137:492:488:12	1/1:0,54:54:54:569,163,0:2173:0:0	0/0:86,0:0:86:0,259,943:0:3419:86	0/1:23,29:29:52:179,0,82:1176:911:23	1/1:0,57:57:57:615,172,0:2333:0:0	0/0:48,0:0:48:0,144,438:0:1945:48	0/0:40,0:0:40:0,120,464:0:1607:40	0/0:57,0:0:57:0,172,745:0:2258:57	0/0:32,0:0:32:0,96,306:0:1272:32	0/1:18,22:22:40:421,0,292:853:721:18	1/1:0,64:64:64:591,193,0:2594:0:0	0/0:46,0:0:46:0,138,441:0:1829:46	0/1:25,26:26:51:127,0,115:1066:1003:25	0/0:48,0:0:48:0,144,577:0:1946:48	0/0:13,6:6:21:0,18,119:238:524:13	0/1:17,16:16:33:91,0,124:656:693:17	0/1:52,68:68:120:298,0,100:2754:2089:52	0/0:49,0:0:49:0,148,451:0:1946:49	0/0:34,0:0:34:0,102,289:0:1370:34	0/0:3,0:0:3:0,9,46:0:119:3	0/0:7,0:0:7:0,21,65:0:273:7	1/1:15,28:28:43:198,25,0:1144:599:15	0/0:54,0:0:54:0,163,557:0:2175:54	0/1:31,44:44:75:205,0,184:1800:1255:31	0/0:45,0:0:45:0,135,404:0:1823:45	0/0:48,0:0:48:0,144,706:0:1924:48	0/0:85,0:0:86:0,256,824:0:3396:85	0/0:23,0:0:23:0,69,186:0:915:23	0/0:45,0:0:45:0,135,549:0:1781:45	0/0:7,0:0:7:0,21,65:0:287:7	0/0:26,16:16:42:0,3,114:652:1066:26	0/1:29,34:34:63:168,0,135:1378:1167:29	0/1:18,17:17:35:286,0,229:688:706:18	0/1:6,4:4:10:24,0,33:164:246:6	0/0:4,2:2:6:0,3,33:74:164:4	0/1:19,29:29:48:189,0,22:1148:761:19	0/0:55,0:0:55:0,166,499:0:2243:55	0/1:21,21:21:42:193,0,187:835:825:21	0/0:107,0:0:107:0,322,1108:0:4278:107	0/0:52,0:0:54:0,157,471:0:2075:52	0/0:59,0:0:59:0,178,663:0:2339:59	0/0:9,0:0:9:0,27,87:0:352:9	0/0:33,0:0:33:0,99,370:0:1316:33	0/0:31,0:0:31:0,93,305:0:1254:31	1/1:0,31:31:31:314,93,0:1271:0:0	0/0:168,0:0:168:0,506,1714:0:6723:168	0/0:89,0:0:89:0,268,815:0:3501:89	1/1:0,45:45:45:431,135,0:1823:0:0	0/0:35,0:0:35:0,105,555:0:1358:35	0/0:27,0:0:27:0,81,292:0:1075:27	0/0:24,0:0:24:0,72,227:0:976:24	0/0:24,0:0:24:0,72,202:0:957:24	0/0:14,0:0:14:0,42,160:0:566:14	1/1:0,17:17:17:512,51,0:667:0:0	0/1:30,12:12:42:43,0,184:492:1194:30	0/0:59,0:0:59:0,178,591:0:2355:59	0/0:96,0:0:96:0,289,962:0:3841:96	0/0:56,0:0:56:0,169,735:0:2232:56	0/0:4,0:0:4:0,12,42:0:160:4	0/1:6,11:11:17:40,0,19:437:232:6	0/0:27,0:0:27:0,81,225:0:1081:27	0/0:11,0:0:11:0,33,214:0:414:11	0/0:21,0:0:21:0,63,380:0:841:21	0/0:47,0:0:47:0,141,560:0:1893:47	0/0:99,0:0:99:0,298,954:0:4007:99	0/0:28,0:0:28:0,84,280:0:1090:28	0/0:30,0:0:30:0,90,307:0:1165:30	0/0:35,0:0:35:0,105,372:0:1396:35	0/0:28,0:0:28:0,84,239:0:1135:28	0/0:60,0:0:60:0,181,662:0:2420:60	0/0:13,0:0:13:0,39,133:0:512:13	0/0:88,0:0:88:0,265,1002:0:3494:88	0/1:11,6:6:17:38,0,53:242:415:11	0/0:74,0:0:74:0,223,694:0:2970:74	0/1:11,8:8:19:6,0,74:324:432:11	0/0:37,6:6:43:0,84,311:242:1513:37	0/0:39,0:0:39:0,117,434:0:1533:39	0/0:4,0:0:4:0,12,53:0:160:4	0/0:37,0:0:37:0,111,396:0:1497:37	1/1:5,18:18:23:193,20,0:733:205:5	0/0:54,0:0:54:0,163,488:0:2175:54	0/0:20,0:0:20:0,60,227:0:756:20	0/0:17,1:1:18:0,23,127:37:654:17	0/1:8,10:10:18:41,0,40:410:328:8	0/0:18,0:0:18:0,54,134:0:730:18	0/0:21,0:0:21:0,63,322:0:835:21	0/1:15,11:11:26:19,0,69:450:597:15	0/0:51,0:0:51:0,154,501:0:2034:51	0/0:35,0:0:35:0,105,395:0:1405:35	0/0:46,0:0:46:0,138,452:0:1865:46	0/0:61,0:0:61:0,184,619:0:2463:61	0/0:66,0:0:66:0,199,815:0:2642:66	0/0:32,0:0:32:0,96,372:0:1286:32	0/0:57,0:0:57:0,172,594:0:2313:57	./.:.:.:.:.:.:.:.	0/0:21,0:0:21:0,63,454:0:831:21
29381786	338756	29381786_338756	A	G	193770	.	AB=0.489017;ABP=16.7949;AC=79;AF=0.348297;AN=224;AO=12453;CIGAR=1X;DP=161961;DPB=73445;DPRA=0.961955;EPP=1349.67;EPPR=1915.91;GTI=58;LEN=1;MEANALT=1.00424;MQM=13.5404;MQMR=11.6922;NS=2112;NUMALT=1;ODDS=0.0191555;PAIRED=0.833133;PAIREDR=0.871387;PAO=0;PQA=0;PQR=0;PRO=0;PROBE=SNP|RAPIDGENOMICS_3404_39777||SNP|RAPIDGENOMICS_3404_39778||SNP|RAPIDGENOMICS_3404_39779||SNP|RAPIDGENOMICS_3404_39780||SNP|RAPIDGENOMICS_3404_39781;QA=491392;QR=1913864;RO=48020;RPL=6447;RPP=36.9226;RPPR=372.893;RPR=6006;RUN=1;SAF=5402;SAP=477.167;SAR=7051;SRF=22278;SRP=545.62;SRR=25742;TYPE=snp;technology.illumina=1	GT:AD:AO:DP:PL:QA:QR:RO	1/1:2,16:16:18:139,38,0:652:78:2	0/0:17,0:0:17:0,51,154:0:680:17	1/1:4,8:8:12:56,3,0:314:150:4	1/1:0,101:101:101:1031,304,0:4044:0:0	0/1:13,14:14:27:204,0,147:542:507:13	1/1:0,46:46:46:465,138,0:1846:0:0	0/0:18,0:0:18:0,54,296:0:703:18	0/1:1,1:1:2:27,0,28:41:41:1	0/1:17,34:34:51:169,0,40:1363:693:17	0/0:84,6:6:90:0,210,846:234:3357:84	0/0:11,0:0:11:0,33,88:0:428:11	0/1:42,26:26:68:93,0,215:984:1655:42	0/0:67,0:0:67:0,202,634:0:2701:67	0/0:15,3:3:18:0,32,172:119:606:15	0/1:19,39:39:58:204,0,55:1559:752:19	0/1:49,64:64:113:271,0,150:2555:1993:49	0/1:9,5:5:14:49,0,93:205:346:9	1/1:0,117:117:117:1276,352,0:4725:0:0	0/1:52,21:21:73:35,0,355:857:2080:52	0/1:15,39:39:54:192,0,20:1566:611:15	1/1:1,51:51:52:444,126,0:2027:41:1	0/0:90,0:0:90:0,271,824:0:3630:90	0/1:10,19:19:29:174,0,44:744:388:10	0/0:105,0:0:105:0,316,990:0:4242:105	0/0:12,0:0:12:0,36,119:0:488:12	0/1:25,20:20:45:355,0,389:784:994:25	1/1:0,60:60:60:623,181,0:2434:0:0	0/0:90,0:0:90:0,271,945:0:3603:90	0/0:52,17:17:69:0,58,398:661:2102:52	0/0:41,0:0:41:0,123,427:0:1623:41	0/1:10,15:15:25:43,0,27:615:379:10	0/0:19,8:8:27:0,12,138:328:758:19	0/1:80,68:68:148:179,0,339:2720:3150:80	0/0:8,0:0:8:0,24,92:0:311:8	0/0:35,0:0:35:0,105,310:0:1414:35	0/1:9,14:14:23:67,0,68:570:361:9	0/0:46,0:0:46:0,138,520:0:1833:46	0/1:40,25:25:65:66,0,238:1004:1611:40	0/0:25,0:0:25:0,75,337:0:1013:25	0/1:33,17:17:50:36,0,227:688:1310:33	0/0:55,0:0:55:0,166,510:0:2173:55	1/1:0,52:52:52:554,157,0:2059:0:0	1/1:0,135:135:135:1370,406,0:5363:0:0	1/1:0,13:13:13:130,39,0:520:0:0	0/1:28,40:40:68:179,0,47:1620:1134:28	0/0:25,0:0:25:0,75,353:0:1000:25	0/1:28,15:15:43:7,0,152:611:1128:28	1/1:0,77:77:77:814,232,0:3088:0:0	0/1:20,27:27:47:383,0,296:1045:816:20	0/1:41,31:31:72:125,0,152:1249:1629:41	0/0:8,0:0:8:0,24,80:0:328:8	1/1:0,44:44:44:460,132,0:1769:0:0	0/0:106,0:0:106:0,319,937:0:4307:106	1/1:1,34:34:35:439,64,0:1345:41:1	0/1:22,26:26:48:124,0,34:1021:885:22	0/0:45,0:0:45:0,135,465:0:1823:45	0/0:17,0:0:17:0,51,180:0:684:17	0/0:14,0:0:14:0,42,130:0:561:14	0/1:15,10:10:25:27,0,70:384:607:15	0/0:23,0:0:23:0,69,225:0:905:23	1/1:0,45:45:45:434,135,0:1798:0:0	0/0:187,0:0:188:0,563,1895:0:7428:187	0/0:102,0:0:102:0,307,1034:0:4036:102	1/1:0,74:74:74:750,223,0:2977:0:0	0/0:8,0:0:8:0,24,96:0:311:8	0/0:20,8:8:28:0,19,116:311:807:20	0/1:20,20:20:40:78,0,83:768:807:20	0/0:52,0:0:52:0,157,509:0:2108:52	0/0:2,0:0:2:0,6,13:0:82:2	1/1:0,10:10:10:233,30,0:381:0:0	0/1:23,25:25:48:188,0,159:1003:888:23	0/1:13,22:22:35:102,0,19:885:496:13	0/1:69,46:46:115:115,0,352:1802:2785:69	0/0:36,0:0:36:0,108,365:0:1442:36	0/0:22,0:0:22:0,66,182:0:890:22	0/1:29,11:11:40:14,0,273:451:1149:29	0/0:29,13:13:42:0,4,144:529:1163:29	0/0:19,0:0:19:0,57,175:0:748:19	0/0:15,0:0:15:0,45,227:0:594:15	0/0:44,0:0:44:0,132,457:0:1781:44	0/1:68,63:63:131:178,0,285:2538:2713:68	0/0:50,0:0:50:0,151,488:0:2001:50	1/1:3,19:19:22:198,38,0:714:123:3	0/0:66,0:0:66:0,199,856:0:2662:66	0/0:91,0:0:91:0,274,945:0:3658:91	0/1:68,33:33:101:116,0,329:1324:2759:68	0/1:7,3:3:10:14,0,33:123:264:7	0/1:37,69:69:106:322,0,10:2784:1496:37	0/1:14,5:5:19:7,0,155:205:548:14	0/0:56,14:14:70:0,30,316:529:2240:56	1/1:0,45:45:45:419,135,0:1786:0:0	0/1:16,11:11:27:1,0,90:439:630:16	0/0:54,1:1:56:0,158,518:22:2154:54	0/0:7,0:0:7:0,21,79:0:287:7	0/0:39,0:0:39:0,117,363:0:1568:39	1/1:0,41:41:41:445,123,0:1633:0:0	0/0:50,0:0:50:0,151,476:0:1981:50	0/0:12,0:0:12:0,36,87:0:492:12	0/1:10,12:12:22:89,0,44:471:392:10	0/1:7,7:7:14:19,0,16:283:273:7	1/1:0,28:28:28:293,84,0:1117:0:0	0/0:15,0:0:15:0,45,271:0:579:15	0/0:21,11:11:32:0,5,149:438:827:21	0/1:24,27:27:51:165,0,171:1071:980:24	0/1:31,12:12:43:47,0,156:466:1258:31	0/0:69,0:0:69:0,208,636:0:2752:69	0/0:29,0:0:29:0,87,305:0:1177:29	1/1:1,31:31:32:344,62,0:1205:41:1	0/0:21,0:0:21:0,63,200:0:840:21	0/0:82,0:0:82:0,247,1047:0:3264:82	0/0:29,0:0:29:0,87,275:0:1136:29	0/0:24,1:1:25:0,43,415:32:918:24
29381786	339467	29381786_339467	T	G	153086	.	AB=0.490652;ABP=10.8867;AC=85;AF=0.348916;AN=222;AO=10549;CIGAR=1X;DP=136060;DPB=61978;DPRA=0.980083;EPP=607.039;EPPR=1266.44;GTI=103;LEN=1;MEANALT=1.00648;MQM=13.2175;MQMR=11.7045;NS=2112;NUMALT=1;ODDS=0.00121616;PAIRED=0.842544;PAIREDR=0.871752;PAO=0;PQA=0;PQR=0;PRO=0;PROBE=SNP|RAPIDGENOMICS_3404_39777||SNP|RAPIDGENOMICS_3404_39778||SNP|RAPIDGENOMICS_3404_39779||SNP|RAPIDGENOMICS_3404_39780||SNP|RAPIDGENOMICS_3404_39781;QA=418735;QR=1643407;RO=40796;RPL=6135;RPP=612.694;RPPR=815.927;RPR=4414;RUN=1;SAF=5391;SAP=14.1855;SAR=5158;SRF=20418;SRP=3.09546;SRR=20378;TYPE=snp;technology.illumina=1	GT:AD:AO:DP:PL:QA:QR:RO	1/1:10,33:33:43:203,47,0:1345:402:10	0/0:7,0:0:7:0,21,63:0:287:7	0/0:9,4:4:13:0,6,109:156:356:9	1/1:0,35:35:35:495,105,0:1396:0:0	1/1:2,7:7:9:42,12,0:283:82:2	1/1:0,41:41:41:375,123,0:1648:0:0	0/0:13,0:0:13:0,39,404:0:524:13	0/1:1,3:3:4:31,0,17:115:32:1	0/1:19,18:18:37:58,0,67:738:775:19	0/0:91,0:0:91:0,274,938:0:3671:91	0/0:19,0:0:19:0,57,177:0:766:19	0/1:16,28:28:44:168,0,10:1137:629:16	0/0:94,0:0:94:0,283,1098:0:3773:94	0/1:11,5:5:16:11,0,103:186:434:11	1/1:21,50:50:71:250,1,0:2029:842:21	0/0:78,27:27:105:0,55,565:1091:3141:78	0/1:5,10:10:15:165,0,95:406:197:5	0/1:18,55:55:73:260,0,5:2239:707:18	1/1:5,14:14:19:80,18,0:565:201:5	0/1:32,27:27:59:97,0,115:1095:1217:32	1/1:0,82:82:82:763,247,0:3271:0:0	0/0:56,0:0:56:0,169,550:0:2240:56	0/1:13,8:8:21:14,0,61:328:516:13	0/0:119,0:0:119:0,358,1188:0:4810:119	0/0:9,0:0:9:0,27,75:0:365:9	0/1:17,16:16:33:331,0,357:620:647:17	1/1:0,38:38:38:438,114,0:1540:0:0	0/0:85,0:0:85:0,256,893:0:3414:85	0/1:41,78:78:119:324,0,66:3159:1637:41	0/0:27,0:0:27:0,81,255:0:1094:27	0/1:7,11:11:18:82,0,22:442:287:7	1/1:6,21:21:27:167,32,0:825:242:6	0/1:67,36:36:103:12,0,405:1447:2678:67	0/0:34,0:0:34:0,102,400:0:1377:34	0/0:56,0:0:56:0,169,505:0:2227:56	0/0:13,4:4:17:0,18,81:164:533:13	0/0:20,0:0:20:0,60,285:0:816:20	1/1:1,19:19:20:200,46,0:756:41:1	0/0:11,0:0:11:0,33,95:0:451:11	0/1:32,31:31:63:115,0,221:1255:1283:32	0/0:57,0:0:57:0,172,610:0:2221:57	1/1:0,57:57:57:518,172,0:2298:0:0	1/1:0,80:80:80:865,241,0:3214:0:0	1/1:0,20:20:20:236,60,0:820:0:0	0/0:31,10:10:41:0,11,216:406:1255:31	0/0:11,0:0:11:0,33,126:0:447:11	0/1:44,42:42:86:165,0,197:1697:1747:44	1/1:0,68:68:68:694,205,0:2723:0:0	0/1:16,24:24:40:528,0,196:976:631:16	0/1:21,12:12:33:48,0,73:492:857:21	0/1:9,5:5:14:5,0,54:201:365:9	1/1:0,26:26:26:217,78,0:1050:0:0	0/0:58,0:0:58:0,175,637:0:2358:58	1/1:0,28:28:28:419,84,0:1119:0:0	0/0:17,7:7:24:0,0,73:278:678:17	0/0:117,1:1:118:0,339,1200:37:4727:117	0/0:53,0:0:53:0,160,535:0:2148:53	0/0:40,0:0:40:0,120,456:0:1611:40	0/1:30,14:14:44:7,0,214:566:1212:30	0/0:36,0:0:36:0,108,336:0:1450:36	1/1:0,23:23:23:291,69,0:930:0:0	0/0:87,0:0:87:0,262,867:0:3516:87	0/0:44,0:0:44:0,132,439:0:1800:44	1/1:0,28:28:28:263,84,0:1127:0:0	0/0:21,0:0:21:0,63,299:0:853:21	0/1:11,8:8:19:9,0,34:310:438:11	0/1:21,45:45:66:248,0,28:1766:840:21	0/0:32,0:0:32:0,96,307:0:1280:32	1/1:3,10:10:13:76,7,0:406:123:3	1/1:0,6:6:6:216,18,0:246:0:0	1/1:14,38:38:52:204,6,0:1536:560:14	0/0:30,8:8:38:0,11,132:324:1226:30	0/1:51,65:65:116:323,0,144:2575:2051:51	0/0:65,0:0:65:0,196,606:0:2574:65	./.:.:.:.:.:.:.:.	0/1:21,27:27:48:114,0,70:1052:842:21	0/1:10,3:3:13:8,0,48:105:406:10	0/0:28,0:0:28:0,84,318:0:1136:28	0/0:16,0:0:16:0,48,201:0:656:16	0/0:63,0:0:63:0,190,604:0:2547:63	0/1:49,37:37:86:80,0,218:1467:1979:49	0/0:31,0:0:31:0,93,322:0:1263:31	1/1:6,13:13:19:107,2,0:503:246:6	0/0:48,0:0:48:0,144,513:0:1911:48	0/0:42,0:0:42:0,126,429:0:1710:42	0/1:33,13:13:46:10,0,226:510:1313:33	0/0:9,0:0:9:0,27,139:0:355:9	0/1:33,21:21:54:8,0,157:857:1299:33	0/1:12,4:4:16:19,0,80:155:479:12	0/1:21,33:33:54:125,0,103:1316:861:21	1/1:0,45:45:45:478,135,0:1809:0:0	0/1:12,12:12:24:44,0,77:480:483:12	0/0:39,0:0:39:0,117,382:0:1553:39	1/1:2,6:6:8:49,7,0:246:82:2	0/0:42,0:0:42:0,126,410:0:1714:42	1/1:0,34:34:34:352,102,0:1327:0:0	0/0:67,0:0:67:0,202,649:0:2727:67	0/0:19,0:0:19:0,57,193:0:775:19	0/0:13,6:6:19:0,10,157:246:515:13	0/0:15,7:7:22:0,1,126:279:615:15	1/1:0,16:16:16:180,48,0:656:0:0	0/0:28,0:0:28:0,84,261:0:1139:28	0/1:13,8:8:21:22,0,169:311:525:13	0/1:23,7:7:30:1,0,132:278:918:23	0/1:10,14:14:24:76,0,45:574:397:10	0/0:66,0:0:66:0,199,716:0:2638:66	0/0:20,0:0:20:0,60,196:0:803:20	0/1:7,6:6:13:15,0,85:229:287:7	0/0:11,0:0:11:0,33,86:0:451:11	0/0:58,0:0:58:0,175,593:0:2312:58	0/0:19,0:0:19:0,57,309:0:771:19	0/0:24,0:0:24:0,72,580:0:972:24
29381786	363325	29381786_363325	C	A	218899	.	AB=0.479856;ABP=54.9754;AC=83;AF=0.351921;AN=224;AO=13630;CIGAR=1X;DP=179512;DPB=83251;DPRA=0.977801;EPP=1626.26;EPPR=3228.08;GTI=56;LEN=1;MEANALT=1.00106;MQM=13.9561;MQMR=11.6418;NS=2112;NUMALT=1;ODDS=0.027312;PAIRED=0.823184;PAIREDR=0.878695;PAO=0;PQA=0;PQR=0;PRO=0;PROBE=SNP|RAPIDGENOMICS_3404_39776;QA=539956;QR=2199388;RO=54878;RPL=6300;RPP=172.028;RPPR=8.31082;RPR=7330;RUN=1;SAF=7131;SAP=66.6448;SAR=6499;SRF=27865;SRP=31.7337;SRR=27013;TYPE=snp;technology.illumina=1	GT:AD:AO:DP:PL:QA:QR:RO	0/0:44,11:11:55:0,6,264:451:1787:44	0/0:22,0:0:22:0,66,228:0:865:22	1/1:5,11:11:16:59,6,0:451:196:5	1/1:0,97:97:97:1236,292,0:3922:0:0	1/1:4,13:13:17:255,17,0:516:145:4	1/1:0,50:50:51:568,151,0:1993:0:0	0/0:16,0:0:16:0,48,283:0:629:16	0/0:9,2:2:11:0,4,84:53:342:9	0/1:13,29:29:42:225,0,9:1162:520:13	0/0:90,0:0:90:0,271,983:0:3626:90	0/0:22,0:0:22:0,66,205:0:890:22	0/0:86,43:43:129:0,22,680:1706:3460:86	0/0:75,0:0:75:0,226,828:0:2949:75	0/0:41,12:12:53:0,31,218:484:1639:41	0/1:26,31:31:57:94,0,57:1223:1045:26	0/1:70,87:87:157:485,0,226:3511:2781:70	0/1:9,10:10:19:117,0,46:402:360:9	1/1:0,73:73:73:815,220,0:2930:0:0	0/1:36,28:28:64:123,0,136:1096:1455:36	0/1:31,24:24:55:76,0,107:956:1248:31	1/1:0,77:77:77:782,232,0:3100:0:0	0/0:61,0:0:61:0,184,628:0:2430:61	0/0:24,3:3:27:0,54,217:110:984:24	0/0:151,0:0:151:0,455,1450:0:6038:151	0/0:16,0:0:16:0,48,169:0:643:16	0/1:29,22:22:51:243,0,537:866:1112:29	1/1:0,52:52:52:512,157,0:2065:0:0	0/0:102,0:0:102:0,307,1044:0:4029:102	1/1:26,93:93:119:727,73,0:3745:1053:26	0/0:40,0:0:40:0,120,354:0:1624:40	0/1:15,21:21:36:120,0,65:861:607:15	0/1:31,37:37:68:216,0,155:1490:1252:31	0/1:39,34:34:73:134,0,217:1371:1524:39	0/0:21,0:0:21:0,63,289:0:835:21	0/0:69,0:0:69:0,208,624:0:2715:69	0/1:7,9:9:16:64,0,12:358:287:7	0/0:51,0:0:51:0,154,505:0:2062:51	0/1:33,31:31:64:179,0,179:1255:1295:33	0/0:57,0:0:57:0,172,588:0:2297:57	0/1:28,47:47:75:279,0,37:1895:1101:28	0/0:67,0:0:67:0,202,629:0:2661:67	1/1:11,63:63:74:584,58,0:2548:447:11	1/1:0,145:145:145:1428,436,0:5848:0:0	1/1:0,12:12:12:168,36,0:492:0:0	0/1:61,38:38:99:91,0,348:1462:2465:61	0/0:29,0:0:29:0,87,251:0:1150:29	0/1:40,42:42:82:184,0,141:1694:1575:40	1/1:0,87:87:87:1049,262,0:3480:0:0	0/1:27,18:18:45:264,0,513:703:1054:27	0/1:68,38:38:106:136,0,438:1538:2758:68	1/1:0,9:9:9:68,27,0:369:0:0	1/1:0,61:61:61:593,184,0:2411:0:0	0/0:94,0:0:94:0,283,925:0:3727:94	1/1:0,54:54:54:711,163,0:2146:0:0	1/1:19,51:51:70:339,36,0:2030:753:19	0/0:79,0:0:79:0,238,782:0:3118:79	0/0:29,0:0:29:0,87,281:0:1154:29	0/0:50,0:0:50:0,151,441:0:1985:50	0/1:18,9:9:27:23,0,96:356:673:18	0/0:59,1:1:60:0,149,509:41:2391:59	1/1:0,40:40:40:477,120,0:1605:0:0	0/0:152,0:0:152:0,458,1430:0:6159:152	0/0:103,0:0:103:0,310,1112:0:4158:103	1/1:0,45:45:45:491,135,0:1790:0:0	0/0:32,0:0:32:0,96,341:0:1281:32	0/1:15,19:19:34:172,0,80:771:599:15	0/1:37,32:32:69:154,0,152:1294:1482:37	0/0:54,0:0:54:0,163,680:0:2115:54	0/1:7,8:8:15:122,0,7:328:269:7	1/1:0,11:11:11:279,33,0:443:0:0	0/1:35,25:25:60:55,0,151:1013:1414:35	0/1:25,27:27:52:177,0,108:1078:994:25	0/1:50,86:86:136:623,0,123:3389:1978:50	0/0:60,0:0:60:0,181,601:0:2415:60	0/0:8,0:0:8:0,24,83:0:328:8	0/1:25,21:21:46:73,0,121:848:1012:25	0/0:38,13:13:51:0,23,221:520:1542:38	0/0:15,0:0:15:0,45,188:0:601:15	0/0:26,0:0:26:0,78,268:0:1049:26	0/0:41,0:0:41:0,123,411:0:1669:41	0/1:89,72:72:161:331,0,337:2899:3507:89	0/0:19,0:0:19:0,57,216:0:742:19	0/1:15,14:14:29:61,0,74:574:593:15	0/0:60,0:0:60:0,181,674:0:2393:60	0/0:57,0:0:57:0,172,582:0:2299:57	0/1:79,95:95:174:527,0,321:3834:3191:79	0/1:7,3:3:10:12,0,28:119:287:7	0/1:53,53:53:106:336,0,206:2146:2125:53	0/1:7,22:22:29:239,0,50:862:283:7	0/1:39,36:36:75:115,0,184:1463:1536:39	1/1:0,69:69:69:725,208,0:2780:0:0	0/1:30,16:16:46:0,0,274:656:1195:30	0/0:67,0:0:67:0,202,782:0:2620:67	0/1:17,13:13:30:18,0,54:525:674:17	0/0:45,0:0:45:0,135,631:0:1820:45	1/1:0,26:26:26:253,78,0:1058:0:0	0/0:64,0:0:64:0,193,690:0:2587:64	0/0:8,0:0:8:0,24,88:0:310:8	0/0:12,1:1:13:0,31,126:41:488:12	0/1:15,11:11:26:121,0,67:430:582:15	1/1:0,30:30:30:265,90,0:1205:0:0	0/0:61,0:0:61:0,184,698:0:2446:61	1/1:7,22:22:29:90,3,0:902:278:7	0/1:66,67:67:133:308,0,303:2705:2648:66	0/0:52,5:5:57:0,127,432:187:2084:52	0/0:195,0:0:195:0,587,1953:0:7834:195	0/0:47,0:0:47:0,141,438:0:1911:47	0/1:15,9:9:24:42,0,55:365:615:15	0/0:36,0:0:36:0,108,380:0:1454:36	0/0:52,0:0:52:0,157,784:0:2120:52	0/0:10,0:0:10:0,30,122:0:402:10	0/0:17,0:0:17:0,51,357:0:684:17
29381786	389953	29381786_389953	G	A	206.46	.	AB=0.3;ABP=16.9077;AC=0;AF=0.000309789;AN=222;AO=20;CIGAR=1X;DP=105673;DPB=38173;DPRA=1.68725;EPP=9.95901;EPPR=2852.81;GTI=26;LEN=1;MEANALT=1;MQM=14.9;MQMR=11.7062;NS=2112;NUMALT=1;ODDS=0.469034;PAIRED=0.9;PAIREDR=0.907953;PAO=0;PQA=0;PQR=0;PRO=0;PROBE=SNP|RAPIDGENOMICS_3404_39775;QA=778;QR=1511434;RO=37872;RPL=14;RPP=9.95901;RPPR=14046.2;RPR=6;RUN=1;SAF=0;SAP=46.4397;SAR=20;SRF=4318;SRP=49011.6;SRR=33554;TYPE=snp;technology.illumina=1	GT:AD:AO:DP:PL:QA:QR:RO	0/0:16,0:0:16:0,48,164:0:625:16	0/0:4,0:0:4:0,12,33:0:164:4	0/0:10,0:0:10:0,30,95:0:406:10	0/0:27,0:0:27:0,81,278:0:1086:27	0/0:14,0:0:14:0,42,203:0:538:14	0/0:3,0:0:3:0,9,28:0:123:3	0/0:6,0:0:6:0,18,195:0:246:6	0/0:16,0:0:16:0,48,150:0:643:16	0/0:31,0:0:31:0,93,300:0:1247:31	0/0:30,0:0:30:0,90,264:0:1201:30	0/0:10,0:0:10:0,30,119:0:410:10	0/0:27,0:0:27:0,81,219:0:1059:27	0/0:25,0:0:25:0,75,250:0:998:25	0/0:19,0:0:19:0,57,147:0:744:19	0/0:32,0:0:32:0,96,316:0:1272:32	0/0:18,0:0:18:0,54,166:0:695:18	0/0:22,0:0:22:0,66,419:0:842:22	0/0:20,0:0:20:0,60,238:0:800:20	0/0:33,0:0:33:0,99,305:0:1300:33	0/0:9,0:0:9:0,27,125:0:352:9	0/0:46,0:0:47:0,138,430:0:1830:46	0/0:25,0:0:25:0,75,259:0:1017:25	0/0:16,0:0:16:0,48,172:0:634:16	0/0:41,0:0:41:0,123,466:0:1586:41	0/0:17,0:0:17:0,51,151:0:662:17	0/0:43,0:0:43:0,129,928:0:1703:43	0/0:31,0:0:31:0,93,251:0:1215:31	0/0:41,0:0:41:0,123,428:0:1647:41	0/0:56,0:0:56:0,169,628:0:2249:56	0/0:15,0:0:15:0,45,136:0:615:15	0/0:15,0:0:15:0,45,158:0:611:15	0/0:22,0:0:22:0,66,245:0:879:22	0/0:64,0:0:64:0,193,640:0:2544:64	0/0:18,0:0:18:0,54,193:0:721:18	0/0:13,0:0:13:0,39,147:0:533:13	0/0:11,0:0:11:0,33,94:0:435:11	0/0:23,0:0:23:0,69,203:0:921:23	0/0:34,0:0:34:0,102,307:0:1382:34	0/0:25,0:0:25:0,75,313:0:953:25	0/0:42,0:0:42:0,126,417:0:1710:42	0/0:15,0:0:15:0,45,135:0:607:15	0/0:38,0:0:38:0,114,419:0:1483:38	0/0:48,0:0:48:0,144,461:0:1858:48	0/0:3,0:0:3:0,9,43:0:109:3	0/0:11,0:0:11:0,33,111:0:439:11	./.:.:.:.:.:.:.:.	0/0:23,0:0:23:0,69,224:0:939:23	0/0:45,0:0:45:0,135,415:0:1775:45	0/0:36,0:0:36:0,108,718:0:1415:36	0/0:24,0:0:24:0,72,288:0:976:24	0/0:4,0:0:4:0,12,35:0:143:4	0/0:14,0:0:14:0,42,163:0:566:14	0/0:62,0:0:63:0,187,655:0:2500:62	0/0:29,0:0:29:0,87,353:0:1114:29	0/0:34,0:0:34:0,102,359:0:1362:34	0/0:35,0:0:35:0,105,365:0:1395:35	0/0:13,0:0:13:0,39,142:0:529:13	0/0:23,0:0:23:0,69,251:0:901:23	0/0:20,0:0:20:0,60,162:0:820:20	0/0:12,0:0:12:0,36,118:0:484:12	0/0:36,0:0:36:0,108,375:0:1414:36	0/0:46,0:0:46:0,138,547:0:1816:46	0/0:36,0:0:36:0,108,363:0:1456:36	0/0:51,0:0:51:0,154,408:0:2056:51	0/0:17,0:0:17:0,51,199:0:689:17	0/0:27,0:0:27:0,81,283:0:1066:27	0/0:9,0:0:9:0,27,69:0:365:9	0/0:18,0:0:18:0,54,179:0:714:18	0/0:8,0:0:8:0,24,125:0:305:8	0/0:10,0:0:10:0,30,252:0:406:10	0/0:20,0:0:20:0,60,200:0:806:20	0/0:39,0:0:39:0,117,396:0:1558:39	0/0:43,0:0:43:0,129,429:0:1732:43	0/0:25,0:0:25:0,75,276:0:991:25	0/0:3,0:0:3:0,9,22:0:110:3	0/0:19,0:0:19:0,57,162:0:753:19	0/0:20,0:0:20:0,60,234:0:797:20	0/0:9,0:0:9:0,27,90:0:365:9	0/0:22,0:0:22:0,66,357:0:902:22	0/0:40,0:0:40:0,120,391:0:1610:40	0/0:47,0:0:47:0,141,507:0:1915:47	0/0:18,0:0:18:0,54,223:0:724:18	0/0:20,0:0:20:0,60,197:0:761:20	0/0:38,0:0:38:0,114,312:0:1509:38	0/0:32,0:0:32:0,96,295:0:1272:32	0/0:31,0:0:31:0,93,333:0:1241:31	0/0:5,3:3:8:0,2,17:123:205:5	0/0:37,0:0:37:0,111,434:0:1447:37	0/0:17,0:0:17:0,51,209:0:685:17	0/0:37,0:0:37:0,111,350:0:1481:37	0/0:21,0:0:21:0,63,184:0:857:21	0/0:23,0:0:23:0,69,304:0:921:23	0/0:26,0:0:26:0,78,260:0:1033:26	0/0:2,0:0:2:0,6,16:0:82:2	0/0:58,0:0:58:0,175,513:0:2306:58	0/0:14,0:0:14:0,42,115:0:561:14	0/0:40,0:0:40:0,120,344:0:1616:40	0/0:4,0:0:4:0,12,54:0:160:4	0/0:7,0:0:7:0,21,58:0:283:7	0/0:16,0:0:16:0,48,179:0:639:16	0/0:6,0:0:6:0,18,66:0:242:6	0/0:22,0:0:22:0,66,201:0:898:22	0/0:13,0:0:13:0,39,152:0:520:13	0/0:16,0:0:16:0,48,169:0:652:16	0/0:33,0:0:33:0,99,298:0:1344:33	0/0:51,0:0:51:0,154,475:0:2047:51	0/0:37,0:0:37:0,111,374:0:1486:37	0/0:9,0:0:9:0,27,101:0:369:9	0/0:13,0:0:13:0,39,157:0:511:13	0/0:26,0:0:26:0,78,343:0:1029:26	0/0:8,0:0:8:0,24,122:0:324:8	0/0:24,0:0:24:0,72,642:0:941:24
29381786	390001	29381786_390001	T	C	193229	.	AB=0.48147;ABP=40.8338;AC=84;AF=0.344582;AN=224;AO=12533;CIGAR=1X;DP=158172;DPB=66884;DPRA=0.962103;EPP=1016.85;EPPR=869.531;GTI=127;LEN=1;MEANALT=1.01168;MQM=13.2607;MQMR=11.7103;NS=2112;NUMALT=1;ODDS=0.00530235;PAIRED=0.848719;PAIREDR=0.890242;PAO=0;PQA=0;PQR=0;PRO=0;PROBE=SNP|RAPIDGENOMICS_3404_39775;QA=494455;QR=1774050;RO=44416;RPL=7705;RPP=1437.11;RPPR=17278.8;RPR=4828;RUN=1;SAF=2952;SAP=7616.7;SAR=9581;SRF=12606;SRP=18033.1;SRR=31810;TYPE=snp;technology.illumina=1	GT:AD:AO:DP:PL:QA:QR:RO	0/0:15,6:6:21:0,5,95:246:611:15	0/0:18,0:0:18:0,54,179:0:716:18	1/1:5,11:11:16:64,4,0:442:183:5	1/1:0,52:52:52:559,157,0:2040:0:0	0/1:22,3:3:25:4,0,290:123:871:22	1/1:0,15:15:15:159,45,0:607:0:0	0/0:7,0:0:7:0,21,222:0:269:7	0/1:15,18:18:33:102,0,42:716:592:15	0/0:37,7:7:44:0,76,311:279:1455:37	0/0:44,0:0:44:0,132,403:0:1759:44	0/0:17,0:0:17:0,51,213:0:661:17	0/1:18,22:22:40:69,0,48:879:738:18	0/0:66,0:0:66:0,199,727:0:2664:66	1/1:6,15:15:21:71,16,0:611:246:6	0/0:28,15:15:43:0,3,142:615:1112:28	0/1:39,44:44:83:221,0,183:1759:1511:39	0/1:15,15:15:30:218,0,250:607:597:15	1/1:0,52:52:52:557,157,0:2099:0:0	0/1:24,23:23:47:98,0,62:935:967:24	0/0:28,6:6:34:0,53,296:246:1121:28	1/1:0,54:54:54:586,163,0:2168:0:0	0/0:76,0:0:76:0,229,803:0:3054:76	0/1:10,10:10:20:22,0,63:364:406:10	0/0:59,0:0:59:0,178,657:0:2382:59	0/0:61,0:0:61:0,184,595:0:2473:61	0/1:22,26:26:48:432,0,336:1005:875:22	1/1:0,40:40:40:368,120,0:1558:0:0	0/0:77,0:0:77:0,232,855:0:3112:77	0/1:45,30:30:75:194,0,222:1209:1829:45	0/0:15,0:0:15:0,45,138:0:592:15	1/1:2,12:12:14:118,27,0:484:82:2	0/1:10,23:23:33:119,0,44:885:396:10	0/1:61,35:35:96:65,0,338:1401:2453:61	0/0:27,0:0:27:0,81,337:0:1086:27	0/0:15,0:0:15:0,45,177:0:597:15	0/1:13,16:16:29:72,0,60:642:529:13	0/0:61,0:0:61:0,184,566:0:2471:61	0/1:28,32:32:60:137,0,118:1308:1098:28	0/0:41,0:0:41:0,123,436:0:1647:41	0/1:30,42:42:72:261,0,68:1638:1187:30	0/0:30,0:0:30:0,90,281:0:1180:30	1/1:0,46:46:46:505,138,0:1834:0:0	1/1:0,57:57:57:534,172,0:2270:0:0	0/1:1,4:4:5:22,0,16:164:37:1	0/0:25,10:10:35:0,11,139:410:995:25	0/0:8,0:0:8:0,24,83:0:324:8	0/1:43,24:24:67:14,0,200:963:1739:43	1/1:0,76:76:76:740,229,0:3005:0:0	0/1:19,20:20:39:257,0,375:743:767:19	0/1:14,16:16:30:97,0,53:638:574:14	1/1:1,5:5:6:38,10,0:205:32:1	1/1:0,30:30:30:351,90,0:1198:0:0	0/0:97,0:0:97:0,292,1129:0:3927:97	1/1:0,45:45:45:635,135,0:1800:0:0	1/1:16,58:58:74:484,88,0:2331:626:16	0/0:51,0:0:51:0,154,555:0:2060:51	0/0:40,0:0:40:0,120,366:0:1604:40	0/0:39,0:0:39:0,117,390:0:1560:39	0/0:21,8:8:29:0,2,90:328:845:21	0/0:12,0:0:12:0,36,119:0:484:12	1/1:0,39:39:39:410,117,0:1524:0:0	0/0:85,0:0:85:0,256,969:0:3431:85	0/0:71,0:0:71:0,214,761:0:2826:71	1/1:0,59:59:59:496,178,0:2358:0:0	0/0:22,0:0:22:0,66,267:0:876:22	0/1:26,18:18:44:10,0,129:707:1003:26	0/1:12,9:9:21:26,0,29:357:492:12	0/0:34,1:1:35:0,97,352:41:1364:34	1/1:0,8:8:8:90,24,0:324:0:0	1/1:0,13:13:13:331,39,0:517:0:0	0/1:15,34:34:49:198,0,18:1327:607:15	0/1:44,23:23:67:33,0,258:931:1756:44	0/1:52,27:27:79:112,0,296:1065:2111:52	0/0:35,0:0:35:0,105,396:0:1419:35	0/0:9,0:0:9:0,27,181:0:369:9	0/1:11,15:15:26:61,0,15:611:451:11	0/1:21,14:14:35:38,0,128:562:861:21	0/0:13,1:1:14:0,34,93:41:520:13	0/0:27,0:0:27:0,81,431:0:1077:27	0/0:51,0:0:51:0,154,537:0:2056:51	0/1:22,28:28:50:82,0,144:1101:884:22	0/0:37,0:0:37:0,111,424:0:1478:37	0/1:12,9:9:21:21,0,50:357:480:12	0/0:58,0:0:58:0,175,500:0:2303:58	0/0:44,0:0:44:0,132,424:0:1753:44	0/1:41,40:40:81:180,0,209:1619:1597:41	0/1:4,6:6:10:18,0,3:242:137:4	0/1:53,42:42:95:176,0,274:1669:2140:53	0/1:13,12:12:25:114,0,113:488:492:13	0/0:49,19:19:68:0,25,307:763:1968:49	1/1:0,47:47:47:412,141,0:1878:0:0	0/1:21,15:15:36:31,0,152:606:831:21	0/0:43,0:0:43:0,129,388:0:1707:43	0/0:15,2:2:17:0,35,169:82:587:15	0/0:73,0:0:73:0,220,733:0:2959:73	1/1:0,24:24:24:243,72,0:948:0:0	0/0:68,0:0:68:0,205,607:0:2744:68	0/0:2,0:0:2:0,6,15:0:82:2	1/1:2,11:11:13:81,18,0:414:82:2	0/1:10,17:17:27:94,0,43:689:394:10	1/1:0,18:18:18:304,54,0:734:0:0	0/0:29,0:0:29:0,87,263:0:1153:29	0/1:20,10:10:30:16,0,85:383:806:20	0/1:23,24:24:47:79,0,100:938:926:23	0/1:37,24:24:61:40,0,184:963:1513:37	0/0:85,0:0:85:0,256,920:0:3415:85	0/0:56,0:0:56:0,169,541:0:2238:56	1/1:4,16:16:20:109,3,0:652:160:4	0/0:18,0:0:18:0,54,207:0:717:18	0/0:47,0:0:47:0,141,542:0:1877:47	0/0:9,0:0:9:0,27,136:0:369:9	0/0:25,0:0:25:0,75,652:0:1017:25
29381786	390097	29381786_390097	T	G	14385.9	.	AB=0.490687;ABP=4.1832;AC=9;AF=0.0198142;AN=224;AO=1018;CIGAR=1X;DP=225319;DPB=105864;DPRA=1.01542;EPP=39.0593;EPPR=2312.59;GTI=40;LEN=1;MEANALT=1;MQM=14.3487;MQMR=11.7495;NS=2112;NUMALT=1;ODDS=0.0683089;PAIRED=0.836935;PAIREDR=0.87819;PAO=0;PQA=0;PQR=0;PRO=0;PROBE=SNP|RAPIDGENOMICS_3404_39775;QA=40371;QR=4043829;RO=101888;RPL=521;RPP=4.23895;RPPR=713.544;RPR=497;RUN=1;SAF=469;SAP=16.662;SAR=549;SRF=50168;SRP=54.3454;SRR=51720;TYPE=snp;technology.illumina=1	GT:AD:AO:DP:PL:QA:QR:RO	0/0:56,0:0:56:0,169,466:0:2257:56	0/0:36,0:0:36:0,108,360:0:1430:36	0/0:33,0:0:33:0,99,295:0:1336:33	0/0:87,0:0:87:0,262,896:0:3479:87	0/0:33,0:0:33:0,99,651:0:1331:33	0/0:88,0:0:88:0,265,848:0:3532:88	0/1:9,4:4:13:22,0,257:164:332:9	0/0:35,0:0:35:0,105,384:0:1394:35	0/0:48,0:0:48:0,144,541:0:1924:48	0/1:36,21:21:57:5,0,195:844:1463:36	0/0:25,0:0:25:0,75,260:0:1003:25	0/0:73,0:0:73:0,220,846:0:2922:73	0/0:133,0:0:133:0,400,1391:0:5278:133	0/0:18,0:0:18:0,54,142:0:698:18	0/0:64,0:0:64:0,193,684:0:2554:64	0/0:177,0:0:177:0,533,1895:0:7080:177	0/0:29,0:0:29:0,87,638:0:1114:29	0/0:98,0:0:98:0,295,998:0:3902:98	0/0:91,0:0:91:0,274,833:0:3637:91	0/0:58,0:0:58:0,175,653:0:2326:58	0/0:75,0:0:75:0,226,844:0:3000:75	0/0:115,0:0:115:0,346,1166:0:4624:115	1/1:4,19:19:23:235,15,0:770:160:4	0/0:158,0:0:158:0,476,1630:0:6371:158	0/0:62,0:0:62:0,187,630:0:2495:62	0/0:52,0:0:52:0,157,1170:0:2057:52	0/0:59,0:0:59:0,178,561:0:2336:59	0/1:49,82:82:131:582,0,145:3280:1914:49	0/0:126,0:0:126:0,379,1453:0:5028:126	0/1:16,8:8:24:11,0,101:328:643:16	0/0:47,0:0:47:0,141,505:0:1829:47	0/0:39,0:0:39:0,117,385:0:1577:39	0/0:200,0:0:200:0,602,2031:0:8001:200	0/0:35,0:0:35:0,105,498:0:1407:35	0/0:36,0:0:36:0,108,393:0:1450:36	0/0:55,0:0:55:0,166,591:0:2238:55	0/0:119,0:0:119:0,358,1146:0:4795:119	0/0:79,0:0:79:0,238,914:0:3151:79	0/0:51,0:0:51:0,154,451:0:2005:51	0/0:69,0:0:69:0,208,790:0:2763:69	0/0:63,0:0:63:0,190,614:0:2544:63	0/0:86,0:0:86:0,259,940:0:3396:86	0/0:96,0:0:96:0,289,928:0:3823:96	0/0:3,0:0:3:0,9,46:0:114:3	0/0:69,0:0:69:0,208,675:0:2749:69	0/0:44,0:0:44:0,132,529:0:1780:44	0/0:141,0:0:141:0,424,1376:0:5556:141	0/0:95,0:0:95:0,286,995:0:3791:95	0/0:46,0:0:46:0,138,912:0:1727:46	0/0:85,0:0:85:0,256,851:0:3376:85	0/0:17,0:0:17:0,51,151:0:660:17	0/0:49,0:0:49:0,148,545:0:1948:49	0/0:103,0:0:103:0,310,1074:0:4117:103	0/0:80,0:0:80:0,241,1091:0:3132:80	0/0:69,0:0:69:0,208,722:0:2745:69	0/0:89,0:0:89:0,268,945:0:3591:89	0/0:65,0:0:65:0,196,617:0:2626:65	0/1:33,21:21:54:24,0,244:833:1337:33	0/0:24,0:0:24:0,72,307:0:949:24	0/0:22,0:0:22:0,66,307:0:889:22	0/0:79,0:0:83:0,238,807:0:3178:79	0/0:172,0:0:172:0,518,1775:0:6811:172	0/0:170,0:0:170:0,512,1796:0:6871:170	0/0:65,0:0:65:0,196,651:0:2586:65	0/0:27,0:0:27:0,81,345:0:1086:27	0/0:39,0:0:39:0,117,360:0:1555:39	0/0:53,0:0:53:0,160,536:0:2115:53	0/0:43,0:0:43:0,129,464:0:1718:43	0/0:9,0:0:9:0,27,96:0:361:9	0/0:17,0:0:17:0,51,407:0:697:17	0/0:91,1:1:92:0,263,913:37:3625:91	0/0:87,0:0:87:0,262,874:0:3426:87	0/0:162,0:0:162:0,488,1763:0:6530:162	0/0:63,0:0:63:0,190,699:0:2550:63	0/0:14,0:0:14:0,42,225:0:560:14	0/0:40,0:0:40:0,120,389:0:1614:40	0/0:54,0:0:54:0,163,511:0:2176:54	0/0:9,5:5:14:0,3,29:197:356:9	0/0:29,0:0:29:0,87,473:0:1157:29	0/0:49,0:0:49:0,148,482:0:2005:49	0/0:133,0:0:133:0,400,1329:0:5310:133	0/0:57,0:0:57:0,172,626:0:2316:57	0/0:32,0:0:32:0,96,292:0:1290:32	0/0:75,0:0:75:0,226,807:0:3005:75	0/0:44,0:0:44:0,132,488:0:1778:44	0/0:125,0:0:125:0,376,1385:0:4988:125	1/1:4,16:16:20:120,27,0:643:164:4	0/0:175,0:0:175:0,527,1734:0:6994:175	0/0:27,0:0:27:0,81,400:0:1057:27	0/0:118,0:0:118:0,355,1102:0:4750:118	0/0:56,0:0:56:0,169,567:0:2225:56	0/0:66,0:0:66:0,199,614:0:2647:66	0/0:48,0:0:48:0,144,400:0:1902:48	0/0:44,0:0:44:0,132,521:0:1751:44	0/0:98,0:0:98:0,295,1054:0:3930:98	0/0:29,0:0:29:0,87,305:0:1168:29	0/0:118,0:0:118:0,355,1180:0:4740:118	0/0:20,0:0:20:0,60,251:0:812:20	0/0:22,0:0:22:0,66,240:0:877:22	0/0:50,0:0:50:0,151,519:0:1988:50	0/0:45,0:0:45:0,135,523:0:1787:45	0/0:22,0:0:22:0,66,205:0:898:22	0/0:44,0:0:44:0,132,372:0:1766:44	0/0:89,0:0:89:0,268,860:0:3565:89	0/0:98,0:0:98:0,295,1004:0:3935:98	0/0:105,0:0:105:0,316,1162:0:4196:105	0/0:74,0:0:74:0,223,699:0:2967:74	0/0:23,0:0:23:0,69,227:0:931:23	0/0:30,0:0:30:0,90,357:0:1205:30	0/0:80,0:0:80:0,241,828:0:3154:80	0/0:7,0:0:7:0,21,90:0:283:7	0/0:30,0:0:30:0,90,662:0:1182:30
29381786	414710	29381786_414710	G	T	209417	.	AB=0.477494;ABP=65.859;AC=82;AF=0.340867;AN=224;AO=12801;CIGAR=1X;DP=172140;DPB=73192;DPRA=0.915565;EPP=10.2789;EPPR=28.5947;GTI=54;LEN=1;MEANALT=1.00742;MQM=12.8633;MQMR=11.6814;NS=2112;NUMALT=1;ODDS=0.00568111;PAIRED=0.868057;PAIREDR=0.89694;PAO=0;PQA=0;PQR=0;PRO=0;PROBE=SNP|RAPIDGENOMICS_3404_39773||SNP|RAPIDGENOMICS_3404_39774;QA=500160;QR=1966446;RO=49282;RPL=6861;RPP=146.9;RPPR=2188.04;RPR=5940;RUN=1;SAF=7149;SAP=383.159;SAR=5652;SRF=26570;SRP=658.839;SRR=22712;TYPE=snp;technology.illumina=1	GT:AD:AO:DP:PL:QA:QR:RO	0/1:22,34:34:56:139,0,62:1349:876:22	0/0:15,0:0:15:0,45,234:0:602:15	1/1:0,5:5:5:54,15,0:205:0:0	1/1:0,61:61:61:597,184,0:2413:0:0	0/1:6,9:9:15:119,0,24:343:246:6	1/1:0,56:56:56:556,169,0:2222:0:0	0/0:23,0:0:23:0,69,431:0:926:23	0/0:8,3:3:11:0,5,58:123:324:8	0/1:25,29:29:54:109,0,94:1151:980:25	0/0:71,0:0:71:0,214,711:0:2844:71	0/0:26,0:0:26:0,78,267:0:1046:26	0/0:41,17:17:58:0,10,262:679:1613:41	0/0:52,1:1:53:0,146,535:41:2081:52	0/1:22,32:32:54:171,0,30:1283:902:22	0/0:37,9:9:46:0,40,245:325:1503:37	0/1:44,45:45:89:127,0,266:1801:1777:44	0/1:8,21:21:29:243,0,96:844:300:8	1/1:0,96:96:96:1049,289,0:3782:0:0	0/1:30,17:17:47:9,0,216:680:1226:30	0/1:20,29:29:49:219,0,23:1141:812:20	1/1:6,96:96:102:921,258,0:3888:246:6	0/0:39,0:0:39:0,117,437:0:1542:39	0/1:24,13:13:37:41,0,104:533:957:24	0/0:132,0:0:132:0,397,1267:0:5246:132	0/0:23,0:0:23:0,69,254:0:912:23	0/1:48,37:37:85:559,0,409:1427:1887:48	1/1:0,80:80:80:770,241,0:3111:0:0	0/0:84,0:0:84:0,253,883:0:3357:84	0/1:32,48:48:80:272,0,81:1943:1291:32	0/0:48,0:0:48:0,144,512:0:1920:48	0/1:25,20:20:45:107,0,188:807:1000:25	0/1:33,32:32:65:80,0,198:1288:1321:33	0/1:33,53:53:86:238,0,138:2125:1287:33	0/0:30,0:0:30:0,90,292:0:1222:30	0/0:66,0:0:66:0,199,812:0:2673:66	0/0:9,1:1:10:0,17,94:37:365:9	0/0:40,0:0:40:0,120,404:0:1624:40	0/1:25,15:15:40:23,0,137:615:999:25	0/0:43,0:0:43:0,129,390:0:1728:43	0/1:44,28:28:72:63,0,289:1077:1783:44	0/0:49,0:0:49:0,148,590:0:1943:49	1/1:0,104:104:104:895,313,0:4125:0:0	1/1:0,119:119:119:1144,358,0:4741:0:0	1/1:1,21:21:22:169,36,0:827:32:1	0/0:48,22:22:70:0,1,221:898:1930:48	0/0:26,0:0:26:0,78,303:0:1031:26	0/0:58,21:21:79:0,3,324:841:2308:58	1/1:0,61:61:61:695,184,0:2407:0:0	0/1:20,21:21:41:301,0,280:821:789:20	0/1:24,46:46:70:253,0,27:1844:971:24	0/1:10,8:8:18:19,0,35:309:398:10	1/1:0,58:58:58:583,175,0:2250:0:0	0/0:89,0:0:89:0,268,887:0:3459:89	1/1:0,29:29:29:356,87,0:1155:0:0	0/1:23,31:31:54:220,0,92:1246:903:23	0/0:80,0:0:80:0,241,833:0:3221:80	0/0:45,0:0:45:0,135,511:0:1802:45	0/0:24,0:0:24:0,72,239:0:980:24	0/1:13,8:8:21:10,0,47:328:512:13	0/0:36,0:0:36:0,108,370:0:1448:36	1/1:0,35:35:35:382,105,0:1369:0:0	0/0:148,0:0:148:0,446,1736:0:5831:148	0/0:109,0:0:109:0,328,1101:0:4414:109	1/1:0,32:32:32:316,96,0:1287:0:0	0/0:39,0:0:39:0,117,375:0:1535:39	0/1:27,17:17:44:20,0,158:675:1075:27	0/1:16,13:13:29:36,0,140:479:643:16	0/0:45,0:0:45:0,135,476:0:1815:45	0/1:17,11:11:28:33,0,100:406:688:17	1/1:0,7:7:7:118,21,0:261:0:0	0/1:46,28:28:74:52,0,158:1117:1856:46	0/1:17,31:31:48:171,0,51:1158:666:17	0/1:56,38:38:94:89,0,252:1528:2211:56	0/0:48,0:0:48:0,144,413:0:1935:48	0/0:9,0:0:9:0,27,112:0:356:9	0/1:21,24:24:45:94,0,45:972:836:21	1/1:8,25:25:33:222,35,0:969:328:8	0/0:14,0:0:14:0,42,116:0:574:14	0/0:23,0:0:23:0,69,347:0:907:23	0/0:49,0:0:49:0,148,603:0:1974:49	0/1:54,33:33:87:40,0,257:1329:2147:54	0/0:32,0:0:32:0,96,346:0:1242:32	0/1:12,19:19:31:68,0,6:771:492:12	0/0:89,0:0:89:0,268,809:0:3563:89	0/0:54,0:0:54:0,163,586:0:2185:54	1/1:28,72:72:100:534,23,0:2899:1097:28	0/1:1,5:5:6:33,0,16:205:41:1	0/1:85,60:60:145:238,0,404:2366:3391:85	0/1:12,15:15:27:164,0,65:555:484:12	0/1:24,74:74:98:460,0,28:2974:908:24	1/1:0,61:61:61:710,184,0:2364:0:0	0/1:42,14:14:56:5,0,224:566:1706:42	0/0:23,0:0:23:0,69,228:0:907:23	0/0:2,1:1:3:0,1,7:41:82:2	0/0:37,0:0:37:0,111,364:0:1477:37	1/1:0,33:33:33:321,99,0:1294:0:0	0/0:94,0:0:94:0,283,904:0:3771:94	0/0:26,0:0:26:0,78,299:0:1048:26	1/1:8,30:30:38:243,55,0:1205:316:8	0/1:31,13:13:44:35,0,127:506:1221:31	1/1:0,19:19:19:144,57,0:733:0:0	0/0:32,0:0:32:0,96,308:0:1291:32	0/1:15,13:13:28:85,0,58:503:584:15	0/1:18,34:34:52:139,0,50:1363:730:18	0/1:28,30:30:58:165,0,54:1193:1129:28	0/0:129,0:0:129:0,388,1324:0:5111:129	0/0:60,0:0:60:0,181,589:0:2394:60	0/1:23,13:13:36:17,0,127:510:926:23	0/0:19,0:0:19:0,57,288:0:713:19	0/0:59,0:0:59:0,178,561:0:2347:59	0/0:14,0:0:14:0,42,164:0:552:14	0/0:27,0:0:27:0,81,536:0:1081:27
29381786	414738	29381786_414738	A	G	220066	.	AB=0.469401;ABP=126.73;AC=82;AF=0.343653;AN=224;AO=13324;CIGAR=1X;DP=181194;DPB=77051;DPRA=0.897471;EPP=27.5451;EPPR=107.543;GTI=71;LEN=1;MEANALT=1.00211;MQM=12.7536;MQMR=11.6172;NS=2112;NUMALT=1;ODDS=0.00474778;PAIRED=0.868433;PAIREDR=0.890279;PAO=0;PQA=0;PQR=0;PRO=0;PROBE=SNP|RAPIDGENOMICS_3404_39773||SNP|RAPIDGENOMICS_3404_39774;QA=528122;QR=2086256;RO=52187;RPL=6798;RPP=15.0678;RPPR=1275;RPR=6526;RUN=1;SAF=7718;SAP=729.965;SAR=5606;SRF=28449;SRP=926.471;SRR=23738;TYPE=snp;technology.illumina=1	GT:AD:AO:DP:PL:QA:QR:RO	0/1:30,36:36:66:127,0,164:1456:1181:30	0/0:18,0:0:18:0,54,257:0:716:18	1/1:0,7:7:7:69,21,0:260:0:0	1/1:0,60:60:60:632,181,0:2397:0:0	0/1:7,9:9:16:129,0,28:346:254:7	1/1:0,56:56:56:567,169,0:2252:0:0	0/0:23,0:0:23:0,69,436:0:880:23	0/0:4,0:0:4:0,12,33:0:164:4	0/1:32,33:33:65:84,0,155:1308:1274:32	0/0:91,0:0:91:0,274,967:0:3638:91	0/0:26,0:0:26:0,78,269:0:1058:26	0/1:37,34:34:71:92,0,130:1363:1496:37	0/0:51,2:2:53:0,133,526:82:2069:51	0/1:18,29:29:47:181,0,14:1172:738:18	0/0:29,10:10:39:0,11,136:389:1162:29	0/1:64,45:45:109:54,0,326:1824:2603:64	0/1:10,20:20:30:198,0,173:808:393:10	1/1:0,102:102:102:1070,307,0:4045:0:0	0/1:30,24:24:54:42,0,210:948:1182:30	0/1:23,25:25:48:159,0,54:1013:939:23	1/1:6,104:104:110:972,282,0:4160:246:6	0/0:55,0:0:55:0,166,644:0:2226:55	0/1:21,13:13:34:49,0,85:525:861:21	0/0:109,0:0:109:0,328,1033:0:4347:109	0/0:26,0:0:26:0,78,304:0:1007:26	0/1:56,39:39:95:572,0,568:1531:2212:56	1/1:0,75:75:75:771,226,0:3018:0:0	0/0:109,0:0:109:0,328,1122:0:4313:109	0/1:37,47:47:84:231,0,114:1915:1487:37	0/0:41,0:0:41:0,123,425:0:1609:41	0/1:24,18:18:42:100,0,105:738:972:24	0/1:47,33:33:80:62,0,317:1329:1833:47	0/1:30,55:55:85:262,0,106:2217:1179:30	0/0:37,0:0:37:0,111,423:0:1463:37	0/0:75,0:0:75:0,226,904:0:3019:75	0/0:9,1:1:10:0,22,98:41:360:9	0/0:36,0:0:36:0,108,400:0:1440:36	0/1:24,26:26:50:116,0,115:1044:957:24	0/0:51,0:0:51:0,154,489:0:2032:51	0/1:45,28:28:73:59,0,299:1124:1787:45	0/0:44,0:0:44:0,132,523:0:1744:44	1/1:0,96:96:96:828,289,0:3839:0:0	1/1:0,104:104:104:967,313,0:4144:0:0	1/1:2,30:30:32:227,32,0:1196:82:2	0/0:54,20:20:74:0,32,290:807:2180:54	0/0:23,0:0:23:0,69,248:0:916:23	0/1:63,25:25:88:16,0,353:986:2526:63	1/1:0,38:38:38:393,114,0:1486:0:0	0/1:22,22:22:44:299,0,307:867:885:22	0/1:22,34:34:56:179,0,48:1360:898:22	0/1:7,8:8:15:28,0,27:315:283:7	1/1:0,66:66:66:692,199,0:2659:0:0	0/0:95,0:0:95:0,286,909:0:3834:95	1/1:0,33:33:33:409,99,0:1263:0:0	0/1:34,37:37:71:238,0,158:1504:1337:34	0/0:92,0:0:92:0,277,954:0:3687:92	0/0:60,0:0:61:0,181,604:0:2408:60	0/0:27,0:0:27:0,81,260:0:1090:27	0/0:16,7:7:23:0,5,85:287:635:16	0/0:45,0:0:45:0,135,456:0:1823:45	1/1:0,30:30:30:313,90,0:1222:0:0	0/0:165,0:0:165:0,497,1918:0:6571:165	0/0:120,0:0:120:0,361,1148:0:4826:120	1/1:0,26:26:26:233,78,0:1046:0:0	0/0:37,0:0:37:0,111,341:0:1494:37	0/1:25,16:16:41:19,0,144:621:1012:25	0/1:14,15:15:29:57,0,104:599:551:14	0/0:40,0:0:40:0,120,512:0:1593:40	0/1:17,11:11:28:34,0,100:443:697:17	1/1:0,9:9:9:171,27,0:357:0:0	0/1:45,26:26:71:24,0,159:1045:1818:45	0/1:20,30:30:50:157,0,27:1209:770:20	0/1:62,41:41:103:105,0,289:1659:2513:62	0/0:42,0:0:42:0,126,342:0:1696:42	0/0:8,0:0:8:0,24,107:0:328:8	0/1:20,28:28:48:113,0,34:1109:798:20	1/1:8,25:25:33:223,36,0:1017:328:8	0/0:20,0:0:20:0,60,164:0:803:20	0/0:28,0:0:28:0,84,428:0:1059:28	0/0:47,0:0:47:0,141,580:0:1865:47	0/1:61,33:33:94:37,0,301:1332:2441:61	0/0:41,0:0:41:0,123,441:0:1642:41	0/1:20,19:19:39:84,0,82:777:782:20	0/0:96,0:0:96:0,289,896:0:3803:96	0/0:37,0:0:37:0,111,384:0:1472:37	0/1:32,67:67:99:409,0,112:2677:1300:32	0/1:1,7:7:8:47,0,10:270:41:1	0/1:84,45:45:129:128,0,444:1807:3357:84	0/1:14,17:17:31:198,0,89:697:553:14	1/1:11,84:84:95:691,127,0:3318:447:11	1/1:0,53:53:53:619,160,0:2128:0:0	0/1:40,15:15:55:17,0,207:607:1580:40	0/0:25,0:0:25:0,75,271:0:964:25	0/0:2,1:1:3:0,1,7:37:82:2	0/0:49,0:0:49:0,148,463:0:1962:49	1/1:0,31:31:31:303,93,0:1247:0:0	0/0:96,0:0:96:0,289,954:0:3844:96	0/0:31,0:0:31:0,93,366:0:1228:31	1/1:8,24:24:32:155,37,0:975:301:8	0/0:39,12:12:51:0,16,216:484:1552:39	1/1:0,20:20:20:156,60,0:804:0:0	0/0:41,0:0:41:0,123,393:0:1623:41	0/1:18,21:21:39:121,0,48:831:712:18	0/1:23,42:42:65:195,0,50:1679:876:23	0/1:17,18:18:35:83,0,33:738:693:17	0/0:132,0:0:132:0,397,1328:0:5269:132	0/0:62,0:0:62:0,187,596:0:2509:62	0/1:19,12:12:31:9,0,80:475:753:19	0/0:12,0:0:12:0,36,221:0:461:12	0/0:83,0:0:83:0,250,831:0:3346:83	0/0:10,0:0:10:0,30,109:0:397:10	0/0:29,0:0:29:0,87,529:0:1156:29
29381786	414787	29381786_414787	A	G	197036	.	AB=0.468459;ABP=120.95;AC=83;AF=0.334985;AN=224;AO=12071;CIGAR=1X;DP=169773;DPB=73326;DPRA=0.884401;EPP=422.469;EPPR=602.111;GTI=83;LEN=1;MEANALT=1.00744;MQM=12.722;MQMR=11.5471;NS=2112;NUMALT=1;ODDS=0.0101034;PAIRED=0.86538;PAIREDR=0.883932;PAO=0;PQA=0;PQR=0;PRO=0;PROBE=SNP|RAPIDGENOMICS_3404_39773||SNP|RAPIDGENOMICS_3404_39774;QA=476377;QR=1995722;RO=50212;RPL=5313;RPP=378.629;RPPR=1931.6;RPR=6758;RUN=1;SAF=7443;SAP=1428.51;SAR=4628;SRF=29480;SRP=3312.53;SRR=20732;TYPE=snp;technology.illumina=1	GT:AD:AO:DP:PL:QA:QR:RO	0/1:25,28:28:53:86,0,137:1122:1003:25	0/0:32,0:0:32:0,96,406:0:1260:32	1/1:0,7:7:7:69,21,0:278:0:0	1/1:0,61:61:61:624,184,0:2412:0:0	0/1:4,8:8:12:122,0,19:306:160:4	1/1:0,46:46:46:512,138,0:1843:0:0	0/0:21,0:0:21:0,63,444:0:826:21	0/0:11,0:0:11:0,33,148:0:433:11	0/1:45,31:31:76:38,0,280:1263:1791:45	0/0:91,0:0:91:0,274,941:0:3628:91	0/0:24,0:0:24:0,72,266:0:955:24	0/1:43,27:27:70:12,0,155:1091:1741:43	0/0:48,1:1:49:0,134,520:37:1885:48	0/1:16,19:19:35:106,0,38:779:631:16	0/0:29,7:7:36:0,51,180:283:1181:29	0/1:78,57:57:135:113,0,366:2307:3096:78	0/1:5,14:14:19:131,0,98:548:187:5	1/1:0,71:71:71:699,214,0:2833:0:0	0/1:26,24:24:50:76,0,128:909:1026:26	0/1:34,20:20:54:94,0,134:804:1354:34	1/1:6,117:117:123:1110,321,0:4625:242:6	0/0:61,0:0:61:0,184,692:0:2391:61	0/1:22,13:13:35:64,0,113:506:898:22	0/0:93,0:0:93:0,280,839:0:3738:93	0/0:19,0:0:19:0,57,217:0:741:19	0/1:43,34:34:77:484,0,538:1344:1713:43	1/1:0,79:79:79:861,238,0:3155:0:0	0/0:99,0:0:100:0,298,1028:0:3947:99	0/1:47,52:52:99:247,0,121:2103:1874:47	0/0:54,0:0:54:0,163,513:0:2129:54	0/1:33,15:15:48:66,0,177:603:1308:33	0/0:47,21:21:68:0,12,289:857:1880:47	0/1:31,53:53:84:218,0,140:2112:1201:31	0/0:32,0:0:32:0,96,396:0:1275:32	0/0:84,0:0:84:0,253,1023:0:3391:84	0/0:9,1:1:10:0,22,98:41:361:9	0/0:34,0:0:34:0,102,410:0:1390:34	0/1:11,22:22:33:158,0,30:876:443:11	0/0:40,0:0:40:0,120,400:0:1608:40	0/1:36,26:26:62:81,0,192:1016:1456:36	0/0:50,0:0:50:0,151,588:0:2011:50	1/1:0,82:82:82:772,247,0:3275:0:0	1/1:0,76:76:76:680,229,0:3052:0:0	1/1:2,27:27:29:218,23,0:1080:82:2	0/0:42,16:16:58:0,21,224:614:1698:42	0/0:22,0:0:22:0,66,229:0:871:22	0/1:53,25:25:78:42,0,222:1021:2100:53	1/1:0,41:41:41:415,123,0:1604:0:0	0/1:23,19:19:43:288,0,355:730:855:23	0/1:22,12:12:34:27,0,166:488:884:22	0/1:5,8:8:13:34,0,10:305:197:5	1/1:0,61:61:61:662,184,0:2442:0:0	0/0:82,0:0:82:0,247,844:0:3300:82	1/1:0,27:27:27:330,81,0:1075:0:0	0/1:38,37:37:75:246,0,170:1441:1537:38	0/0:84,0:0:84:0,253,828:0:3306:84	0/0:47,0:0:47:0,141,474:0:1824:47	0/0:18,0:0:18:0,54,166:0:716:18	0/1:14,5:5:19:3,0,65:205:570:14	0/0:44,0:0:44:0,132,455:0:1768:44	1/1:0,35:35:35:349,105,0:1405:0:0	0/0:173,0:0:173:0,521,1820:0:6961:173	0/0:121,0:0:121:0,364,1229:0:4818:121	1/1:0,36:36:36:338,108,0:1413:0:0	0/0:35,0:0:35:0,105,312:0:1380:35	0/0:24,11:11:35:0,20,158:438:965:24	0/1:16,15:15:31:44,0,120:611:636:16	0/0:44,0:0:44:0,132,488:0:1747:44	0/1:12,10:10:22:23,0,76:388:492:12	1/1:0,10:10:10:207,30,0:410:0:0	0/1:47,26:26:73:22,0,185:1058:1874:47	0/1:23,39:39:62:243,0,22:1537:926:23	0/1:60,31:31:91:70,0,294:1235:2369:60	0/0:42,0:0:42:0,126,333:0:1692:42	0/0:6,0:0:6:0,18,91:0:246:6	0/1:19,19:19:38:67,0,72:765:767:19	1/1:9,20:20:29:101,17,0:807:350:9	0/0:21,0:0:21:0,63,172:0:831:21	0/0:26,0:0:26:0,78,401:0:1054:26	0/0:35,0:0:36:0,105,425:0:1412:35	0/1:61,36:36:97:55,0,436:1418:2450:61	0/0:27,0:0:27:0,81,273:0:1065:27	0/1:23,23:23:46:106,0,89:913:907:23	0/0:87,0:0:87:0,262,830:0:3459:87	0/0:38,0:0:38:0,114,374:0:1506:38	0/1:37,59:59:96:326,0,181:2358:1501:37	1/1:1,11:11:12:83,2,0:443:41:1	0/1:90,38:38:128:56,0,490:1530:3592:90	0/1:15,12:12:27:93,0,109:461:566:15	1/1:19,99:99:118:744,147,0:3957:720:19	1/1:0,38:38:38:447,114,0:1498:0:0	0/1:39,16:16:56:47,0,200:639:1553:39	0/0:20,0:0:20:0,60,214:0:795:20	0/0:2,1:1:3:0,1,7:41:78:2	0/0:58,0:0:58:0,175,544:0:2318:58	1/1:0,26:26:26:253,78,0:1040:0:0	0/0:83,0:0:83:0,250,851:0:3275:83	0/0:25,0:0:25:0,75,281:0:981:25	1/1:7,16:16:23:95,17,0:648:287:7	0/1:25,12:12:37:25,0,135:475:975:25	1/1:0,21:21:21:167,63,0:857:0:0	0/0:34,0:0:34:0,102,423:0:1361:34	0/1:21,24:24:45:145,0,55:959:857:21	0/1:28,36:36:64:148,0,81:1453:1118:28	1/1:7,16:16:23:131,10,0:616:287:7	0/0:135,0:0:135:0,406,1244:0:5384:135	0/0:55,0:0:55:0,166,562:0:2191:55	0/0:24,8:8:34:0,19,132:324:972:24	0/0:10,0:0:10:0,30,132:0:410:10	0/0:76,0:0:76:0,229,748:0:3017:76	0/0:16,0:0:16:0,48,154:0:652:16	0/0:30,0:0:30:0,90,531:0:1164:30
29381790	2162348	29381790_2162348	C	G	107013	.	AB=0.481371;ABP=25.1786;AC=39;AF=0.175743;AN=222;AO=5868;CIGAR=1X;DP=148030;DPB=57615;DPRA=0.943444;EPP=3.04731;EPPR=3.04447;GTI=88;LEN=1;MEANALT=1.00385;MQM=14.964;MQMR=12.0327;NS=2112;NUMALT=1;ODDS=0.000523242;PAIRED=0.784594;PAIREDR=0.873799;PAO=0;PQA=0;PQR=0;PRO=0;PROBE=SNP|RAPIDGENOMICS_3404_10141||SNP|RAPIDGENOMICS_3404_10142||SNP|RAPIDGENOMICS_3404_10143||SNP|RAPIDGENOMICS_3404_10144;QA=232183;QR=1842263;RO=46323;RPL=3044;RPP=20.9209;RPPR=177.803;RPR=2824;RUN=1;SAF=1727;SAP=2159.46;SAR=4141;SRF=16756;SRP=7696.51;SRR=29567;TYPE=snp;technology.illumina=1	GT:AD:AO:DP:PL:QA:QR:RO	0/0:46,0:0:46:0,138,499:0:1830:46	0/0:11,0:0:11:0,33,195:0:439:11	0/0:3,0:0:3:0,9,23:0:119:3	0/0:62,25:25:87:0,36,421:1021:2394:62	0/0:33,0:0:33:0,99,561:0:1268:33	0/0:64,0:0:64:0,193,682:0:2517:64	0/1:5,12:12:17:284,0,17:479:197:5	0/1:4,4:4:8:9,0,5:164:128:4	0/0:32,0:0:32:0,96,358:0:1265:32	0/0:62,0:0:62:0,187,664:0:2468:62	0/0:7,2:2:9:0,10,38:82:279:7	0/0:98,0:0:98:0,295,909:0:3894:98	0/0:44,0:0:44:0,132,492:0:1761:44	0/0:16,0:0:16:0,48,187:0:643:16	0/0:38,0:0:38:0,114,496:0:1497:38	0/0:64,0:0:64:0,193,732:0:2574:64	0/0:27,0:0:27:0,81,659:0:1036:27	0/0:89,0:0:89:0,268,927:0:3556:89	0/0:74,0:0:74:0,223,774:0:2884:74	0/0:36,1:1:37:0,78,322:41:1455:36	0/0:50,0:0:50:0,151,500:0:1941:50	0/1:36,25:25:61:83,0,165:1001:1450:36	0/0:43,0:0:43:0,129,471:0:1679:43	0/1:31,37:37:68:136,0,100:1505:1230:31	0/0:17,0:0:17:0,51,208:0:683:17	0/0:57,0:0:57:0,172,1539:0:2267:57	0/0:35,0:0:35:0,105,356:0:1404:35	0/0:62,0:0:62:0,187,694:0:2451:62	0/0:50,0:0:50:0,151,520:0:2033:50	0/0:31,0:0:31:0,93,323:0:1176:31	1/1:6,11:11:17:42,5,0:447:242:6	0/0:49,0:0:49:0,148,545:0:1960:49	0/1:62,76:76:138:362,0,160:3091:2506:62	0/0:61,0:0:61:0,184,598:0:2462:61	0/0:17,4:4:21:0,33,134:164:657:17	./.:.:.:.:.:.:.:.	0/0:39,0:0:39:0,117,443:0:1521:39	0/0:19,0:0:19:0,57,221:0:763:19	0/1:17,22:22:39:84,0,38:894:671:17	0/1:25,26:26:51:170,0,38:1050:995:25	0/0:56,0:0:56:0,169,553:0:2247:56	0/0:58,0:0:58:0,175,525:0:2335:58	0/1:56,33:33:89:65,0,327:1322:2194:56	0/0:24,0:0:24:0,72,281:0:955:24	0/0:50,0:0:50:0,151,480:0:1957:50	0/0:26,0:0:26:0,78,214:0:1021:26	0/0:56,0:0:56:0,169,627:0:2230:56	0/0:64,0:0:64:0,193,763:0:2562:64	0/0:49,0:0:49:0,148,1055:0:1915:49	0/0:48,0:0:48:0,144,480:0:1942:48	0/0:5,0:0:5:0,15,40:0:205:5	0/0:55,0:0:55:0,166,568:0:2166:55	0/0:60,0:0:60:0,181,605:0:2344:60	0/0:40,0:0:40:0,120,600:0:1603:40	0/0:54,0:0:54:0,163,537:0:2143:54	0/0:43,0:0:43:0,129,484:0:1730:43	1/1:3,17:17:20:180,15,0:689:110:3	0/1:15,21:21:36:99,0,51:843:587:15	0/1:16,17:17:33:69,0,94:660:652:16	0/0:6,0:0:6:0,18,49:0:242:6	0/0:59,0:0:59:0,178,576:0:2371:59	0/0:160,0:0:160:0,482,1478:0:6406:160	0/0:33,0:0:33:0,99,319:0:1315:33	0/0:33,0:0:33:0,99,322:0:1341:33	0/0:54,0:0:54:0,163,488:0:2116:54	0/0:32,0:0:32:0,96,257:0:1279:32	0/0:30,0:0:30:0,90,247:0:1186:30	0/0:18,0:0:18:0,54,177:0:715:18	1/1:2,7:7:9:68,11,0:287:73:2	0/0:17,0:0:17:0,51,305:0:662:17	0/0:63,0:0:63:0,190,607:0:2493:63	0/1:12,23:23:35:146,0,33:926:439:12	0/1:21,32:32:53:131,0,36:1278:835:21	0/0:42,0:0:42:0,126,371:0:1670:42	0/0:1,0:0:1:0,3,8:0:41:1	1/1:0,13:13:13:193,39,0:505:0:0	0/1:23,33:33:56:167,0,127:1339:923:23	0/1:10,11:11:21:62,0,76:424:388:10	0/1:10,11:11:21:80,0,105:433:406:10	1/1:0,33:33:33:339,99,0:1349:0:0	1/1:0,79:79:79:807,238,0:3128:0:0	0/0:34,0:0:34:0,102,347:0:1378:34	0/0:27,0:0:27:0,81,255:0:1057:27	0/0:63,0:0:63:0,190,701:0:2507:63	0/0:78,0:0:78:0,235,708:0:3093:78	0/0:38,0:0:38:0,114,432:0:1513:38	0/0:26,0:0:26:0,78,219:0:1036:26	0/0:40,6:6:46:0,70,392:232:1579:40	0/0:17,0:0:17:0,51,310:0:657:17	0/1:42,35:35:77:135,0,152:1376:1677:42	0/0:26,0:0:26:0,78,276:0:1021:26	0/0:45,0:0:45:0,135,576:0:1786:45	0/0:23,0:0:23:0,69,256:0:920:23	0/0:6,0:0:6:0,18,91:0:237:6	0/1:17,12:12:29:49,0,113:474:671:17	0/1:15,23:23:38:118,0,59:912:592:15	0/1:17,23:23:40:68,0,55:925:689:17	0/0:12,0:0:12:0,36,131:0:488:12	0/0:19,0:0:19:0,57,195:0:771:19	0/1:6,5:5:11:47,0,37:193:242:6	0/0:17,0:0:17:0,51,192:0:689:17	0/0:27,0:0:27:0,81,269:0:1080:27	0/0:26,0:0:26:0,78,213:0:1017:26	0/1:22,24:24:46:115,0,105:961:898:22	0/1:38,46:46:84:276,0,94:1805:1536:38	0/1:20,38:38:58:267,0,60:1497:808:20	1/1:0,41:41:41:399,123,0:1655:0:0	0/0:9,0:0:9:0,27,76:0:369:9	0/0:28,0:0:28:0,84,332:0:1097:28	0/0:38,0:0:38:0,114,384:0:1534:38	1/1:6,12:12:18:54,7,0:488:221:6	0/0:34,0:0:34:0,102,811:0:1340:34
29381790	2162831	29381790_2162831	A	G	131423	.	AB=0.482348;ABP=30.3014;AC=34;AF=0.175542;AN=224;AO=7555;CIGAR=1X;DP=184446;DPB=69216;DPRA=0.950076;EPP=343.87;EPPR=692.828;GTI=93;LEN=1;MEANALT=1.00372;MQM=14.3379;MQMR=11.6397;NS=2112;NUMALT=1;ODDS=0.0290936;PAIRED=0.810192;PAIREDR=0.891491;PAO=0;PQA=0;PQR=0;PRO=0;PROBE=SNP|RAPIDGENOMICS_3404_10141||SNP|RAPIDGENOMICS_3404_10142||SNP|RAPIDGENOMICS_3404_10143||SNP|RAPIDGENOMICS_3404_10144;QA=298270;QR=2198149;RO=55212;RPL=4790;RPP=1181.62;RPPR=23276.5;RPR=2765;RUN=1;SAF=2452;SAP=2022.95;SAR=5103;SRF=18049;SRP=14371.9;SRR=37163;TYPE=snp;technology.illumina=1	GT:AD:AO:DP:PL:QA:QR:RO	0/0:21,0:0:21:0,63,253:0:844:21	0/0:31,0:0:31:0,93,511:0:1199:31	0/0:4,0:0:4:0,12,44:0:160:4	0/1:27,39:39:66:198,0,109:1560:1086:27	0/0:17,0:0:17:0,51,349:0:662:17	0/0:39,0:0:39:0,117,396:0:1579:39	0/1:10,10:10:20:161,0,212:388:402:10	0/1:15,20:20:35:88,0,29:788:615:15	0/0:41,0:0:41:0,123,434:0:1641:41	0/0:63,0:0:63:0,190,597:0:2498:63	1/1:6,19:19:25:205,15,0:752:232:6	0/0:69,0:0:69:0,208,623:0:2769:69	0/0:40,0:0:40:0,120,417:0:1587:40	0/0:61,0:0:61:0,184,568:0:2447:61	0/0:75,0:0:75:0,226,771:0:2981:75	0/0:115,0:0:115:0,346,1183:0:4563:115	0/0:26,0:0:26:0,78,669:0:1018:26	0/0:75,1:1:76:0,196,712:41:3039:75	0/0:46,0:0:46:0,138,389:0:1836:46	0/0:46,0:0:46:0,138,437:0:1806:46	0/0:59,0:0:59:0,178,626:0:2337:59	0/1:13,30:30:43:129,0,16:1209:524:13	0/0:32,0:0:32:0,96,329:0:1295:32	0/1:64,47:47:111:83,0,202:1898:2478:64	0/0:21,0:0:21:0,63,206:0:837:21	0/0:69,1:1:70:0,170,1647:41:2757:69	0/0:77,0:0:77:0,232,848:0:3086:77	0/0:77,0:0:77:0,232,781:0:3045:77	0/0:109,0:0:109:0,328,1139:0:4414:109	0/0:44,0:0:44:0,132,349:0:1773:44	0/1:11,19:19:30:91,0,22:771:447:11	0/0:40,0:0:40:0,120,358:0:1614:40	0/1:47,70:70:117:261,0,102:2794:1877:47	0/0:47,0:0:47:0,141,464:0:1877:47	0/1:28,19:19:47:34,0,146:734:1058:28	0/0:6,0:0:6:0,18,63:0:246:6	0/0:31,0:0:31:0,93,406:0:1255:31	0/0:84,0:0:84:0,253,852:0:3305:84	0/1:7,9:9:16:50,0,76:365:279:7	0/1:16,14:14:30:64,0,88:543:630:16	0/0:73,0:0:73:0,220,675:0:2935:73	0/0:55,0:0:55:0,166,552:0:2239:55	0/1:49,27:27:76:36,0,240:1095:1961:49	0/0:3,0:0:3:0,9,23:0:123:3	0/0:57,0:0:57:0,172,759:0:2229:57	0/0:18,0:0:18:0,54,156:0:711:18	0/0:73,0:0:73:0,220,757:0:2930:73	0/0:94,0:0:94:0,283,914:0:3744:94	0/0:57,0:0:57:0,172,1181:0:2280:57	0/0:33,0:0:33:0,99,324:0:1317:33	0/0:6,0:0:6:0,18,49:0:237:6	0/0:62,0:0:62:0,187,620:0:2472:62	0/0:90,0:0:90:0,271,818:0:3610:90	0/0:37,0:0:37:0,111,552:0:1474:37	0/0:67,0:0:67:0,202,693:0:2635:67	0/0:68,0:0:68:0,205,802:0:2682:68	0/0:26,12:12:38:0,3,154:466:1054:26	0/0:14,6:6:20:0,12,65:242:558:14	0/1:9,12:12:21:100,0,11:479:365:9	0/0:9,0:0:9:0,27,103:0:346:9	0/0:68,0:0:68:0,205,750:0:2759:68	0/0:198,0:0:198:0,596,1959:0:7949:198	0/0:80,0:0:80:0,241,680:0:3211:80	0/0:63,0:0:63:0,190,574:0:2532:63	0/0:31,0:0:31:0,93,338:0:1198:31	0/0:11,0:0:11:0,33,85:0:428:11	0/0:43,0:0:43:0,129,465:0:1703:43	0/0:47,0:0:47:0,141,497:0:1914:47	1/1:1,16:16:17:147,42,0:647:41:1	0/0:27,0:0:27:0,81,604:0:1043:27	0/0:68,0:0:68:0,205,675:0:2704:68	0/1:27,27:27:54:185,0,81:1087:1082:27	0/1:75,33:33:108:32,0,489:1335:2987:75	0/0:50,0:0:50:0,151,497:0:2003:50	0/0:9,4:4:13:0,10,57:164:369:9	1/1:0,28:28:28:251,84,0:1092:0:0	0/0:17,5:5:22:0,16,118:201:674:17	0/1:11,19:19:30:90,0,2:761:451:11	0/1:10,18:18:28:206,0,39:694:406:10	1/1:0,54:54:54:565,163,0:2139:0:0	1/1:0,91:91:91:843,274,0:3598:0:0	0/0:61,0:0:61:0,184,629:0:2464:61	0/0:46,0:0:46:0,138,428:0:1866:46	0/0:74,0:0:74:0,223,693:0:2948:74	0/0:71,0:0:71:0,214,692:0:2804:71	0/0:50,0:0:50:0,151,464:0:1983:50	0/0:28,0:0:28:0,84,268:0:1103:28	0/0:45,20:20:66:0,16,266:811:1803:45	0/0:41,0:0:41:0,123,469:0:1659:41	0/1:40,57:57:97:246,0,50:2275:1620:40	0/0:46,0:0:46:0,138,446:0:1864:46	0/0:54,0:0:54:0,163,542:0:2174:54	0/0:52,0:0:52:0,157,585:0:2057:52	0/0:5,0:0:5:0,15,52:0:205:5	0/1:16,8:8:24:20,0,89:324:625:16	0/0:15,5:5:20:0,1,100:205:603:15	0/1:44,22:22:66:0,0,266:902:1771:44	0/0:26,0:0:26:0,78,227:0:1048:26	0/0:43,0:0:43:0,129,483:0:1714:43	0/0:19,4:4:23:0,16,129:164:749:19	0/0:22,0:0:22:0,66,219:0:869:22	0/0:17,0:0:17:0,51,160:0:671:17	0/0:43,0:0:43:0,129,388:0:1742:43	0/0:51,11:11:62:0,64,394:447:2061:51	0/1:40,30:30:70:159,0,237:1202:1618:40	0/1:45,52:52:97:182,0,174:2099:1815:45	1/1:0,52:52:52:659,157,0:1954:0:0	0/0:21,0:0:21:0,63,203:0:843:21	0/0:46,0:0:46:0,138,473:0:1790:46	0/0:62,0:0:62:0,187,604:0:2491:62	0/1:26,10:10:36:58,0,131:406:1058:26	0/0:36,0:0:36:0,108,881:0:1389:36
29381790	2227867	29381790_2227867	C	T	80666.1	.	AB=0.47124;ABP=67.2106;AC=37;AF=0.165015;AN=224;AO=6719;CIGAR=1X;DP=182545;DPB=74056;DPRA=0.89888;EPP=329.434;EPPR=1138.29;GTI=76;LEN=1;MEANALT=1.00573;MQM=12.8604;MQMR=11.4655;NS=2112;NUMALT=1;ODDS=0.00305763;PAIRED=0.86754;PAIREDR=0.875687;PAO=0;PQA=0;PQR=0;PRO=0;PROBE=SNP|RAPIDGENOMICS_3404_10138||SNP|RAPIDGENOMICS_3404_10139||SNP|RAPIDGENOMICS_3404_10140;QA=266970;QR=2417193;RO=60412;RPL=3348;RPP=3.18126;RPPR=139.969;RPR=3371;RUN=1;SAF=3387;SAP=3.98793;SAR=3332;SRF=30918;SRP=75.8975;SRR=29494;TYPE=snp;technology.illumina=1	GT:AD:AO:DP:PL:QA:QR:RO	0/0:38,0:0:38:0,114,472:0:1531:38	0/0:37,0:0:37:0,111,467:0:1468:37	0/0:10,0:0:10:0,30,90:0:397:10	0/1:76,42:42:118:160,0,499:1646:3007:76	0/0:30,0:0:30:0,90,403:0:1164:30	0/0:114,0:0:114:0,343,1201:0:4556:114	0/1:12,7:7:19:90,0,83:260:484:12	0/0:21,5:5:26:0,5,107:192:853:21	0/0:71,0:0:71:0,214,728:0:2864:71	0/0:90,0:0:90:0,271,961:0:3586:90	0/0:8,1:1:9:0,18,58:41:328:8	0/0:32,0:0:32:0,96,397:0:1282:32	0/0:73,0:0:73:0,220,708:0:2931:73	0/0:23,0:0:23:0,69,253:0:916:23	0/0:64,0:0:64:0,193,650:0:2574:64	0/0:95,0:0:95:0,286,1016:0:3759:95	0/0:19,0:0:19:0,57,349:0:724:19	0/0:78,0:0:78:0,235,867:0:3115:78	0/0:35,0:0:88:0,105,417:0:1395:35	0/0:55,0:0:55:0,166,542:0:2188:55	0/0:63,0:0:63:0,190,675:0:2530:63	0/1:28,28:28:56:53,0,70:1140:1123:28	0/0:33,0:0:33:0,99,299:0:1340:33	0/1:53,29:29:82:63,0,283:1159:2131:53	0/0:14,0:0:14:0,42,106:0:570:14	0/0:62,0:0:62:0,187,1054:0:2446:62	0/0:30,0:0:30:0,90,324:0:1226:30	0/0:101,0:0:101:0,304,1215:0:3967:101	0/0:71,0:0:71:0,214,733:0:2849:71	0/0:72,0:0:72:0,217,700:0:2854:72	1/1:13,38:38:51:280,43,0:1514:524:13	0/0:50,0:0:50:0,151,519:0:2011:50	0/1:30,41:41:71:198,0,61:1655:1209:30	0/0:25,0:0:25:0,75,375:0:978:25	0/1:20,17:17:37:60,0,75:693:816:20	0/0:31,0:0:31:0,93,401:0:1230:31	0/0:53,0:0:53:0,160,656:0:2051:53	0/0:50,0:0:50:0,151,556:0:1988:50	0/1:17,9:9:26:53,0,160:351:685:17	0/1:35,22:22:57:31,0,235:890:1391:35	0/0:53,0:0:53:0,160,485:0:2134:53	0/0:71,0:0:71:0,214,678:0:2867:71	0/0:42,11:11:53:0,53,320:451:1718:42	0/0:24,0:0:24:0,72,234:0:971:24	0/0:89,0:0:89:0,268,906:0:3590:89	0/0:19,0:0:19:0,57,168:0:779:19	0/0:82,0:0:82:0,247,785:0:3266:82	0/0:56,0:0:56:0,169,478:0:2258:56	0/0:49,0:0:49:0,148,1224:0:1916:49	0/0:38,0:0:38:0,114,478:0:1541:38	0/0:4,0:0:4:0,12,34:0:164:4	0/0:73,0:0:73:0,220,828:0:2900:73	0/0:59,0:0:59:0,178,591:0:2329:59	0/0:60,0:0:60:0,181,748:0:2328:60	0/0:64,0:0:64:0,193,698:0:2574:64	0/0:61,0:0:61:0,184,576:0:2448:61	0/1:17,31:31:48:140,0,90:1242:661:17	0/1:16,14:14:30:50,0,90:556:652:16	0/1:12,18:18:30:194,0,3:734:484:12	0/0:48,0:0:48:0,144,459:0:1918:48	0/0:43,0:0:43:0,129,428:0:1701:43	0/0:190,0:0:190:0,572,1904:0:7646:190	0/0:66,0:0:67:0,199,588:0:2649:66	0/0:43,0:0:43:0,129,437:0:1726:43	0/0:28,0:0:28:0,84,290:0:1136:28	0/0:38,0:0:38:0,114,373:0:1529:38	0/0:36,0:0:36:0,108,407:0:1438:36	0/0:29,0:0:29:0,87,265:0:1180:29	1/1:0,11:11:11:200,33,0:451:0:0	0/0:17,0:0:17:0,51,292:0:661:17	0/0:57,0:0:57:0,172,514:0:2280:57	0/1:21,21:21:42:39,0,39:861:815:21	0/1:42,40:40:82:256,0,204:1627:1683:42	0/0:65,1:1:66:0,166,583:37:2636:65	0/0:4,1:1:5:0,3,20:41:164:4	1/1:0,21:21:21:226,63,0:849:0:0	0/1:16,17:17:33:45,0,71:674:652:16	0/1:12,10:10:22:36,0,34:394:479:12	0/1:4,3:3:7:4,0,18:105:164:4	1/1:0,48:48:48:489,144,0:1930:0:0	1/1:0,109:109:109:982,328,0:4417:0:0	0/0:46,0:0:46:0,138,384:0:1861:46	0/0:48,0:0:48:0,144,461:0:1938:48	0/0:53,0:0:53:0,160,499:0:2102:53	0/0:62,0:0:62:0,187,621:0:2472:62	0/0:74,0:0:74:0,223,770:0:2939:74	0/0:19,0:0:19:0,57,214:0:747:19	0/1:43,37:37:80:223,0,380:1496:1725:43	0/0:21,0:0:21:0,63,339:0:831:21	0/1:46,63:63:109:264,0,306:2509:1852:46	0/0:53,0:0:53:0,160,583:0:2107:53	0/0:35,0:0:35:0,105,382:0:1401:35	0/0:47,0:0:49:0,141,539:0:1869:47	0/0:7,0:0:7:0,21,54:0:287:7	0/1:21,11:11:32:29,0,107:442:861:21	0/0:14,4:4:18:0,23,106:146:574:14	0/1:26,31:31:57:158,0,97:1246:1066:26	0/0:21,0:0:21:0,63,211:0:826:21	0/0:28,0:0:28:0,84,282:0:1139:28	0/1:13,5:5:18:4,0,69:201:529:13	0/0:21,0:0:21:0,63,246:0:840:21	0/0:18,0:0:18:0,54,190:0:712:18	0/0:38,0:0:38:0,114,496:0:1540:38	1/1:10,38:38:48:273,29,0:1506:393:10	0/1:26,33:33:59:183,0,72:1313:1048:26	0/1:43,18:18:61:12,0,258:732:1711:43	1/1:0,33:33:33:350,99,0:1322:0:0	0/0:13,0:0:13:0,39,108:0:515:13	0/0:14,0:0:14:0,42,163:0:574:14	0/0:70,0:0:70:0,211,686:0:2798:70	0/0:7,0:0:7:0,21,58:0:283:7	0/0:26,0:0:26:0,78,560:0:1062:26
29381791	624735	29381791_624735	A	G	80444.8	.	AB=0.484792;ABP=21.3056;AC=28;AF=0.18483;AN=220;AO=7175;CIGAR=1X;DP=155033;DPB=55377;DPRA=0.963933;EPP=12.2788;EPPR=476.219;GTI=135;LEN=1;MEANALT=1.01604;MQM=12.6092;MQMR=11.5352;NS=2112;NUMALT=1;ODDS=0.00259571;PAIRED=0.865923;PAIREDR=0.914928;PAO=0;PQA=0;PQR=0;PRO=0;PROBE=SNP|RAPIDGENOMICS_3404_00871;QA=279686;QR=1939181;RO=48888;RPL=2970;RPP=464.611;RPPR=13843.1;RPR=4205;RUN=1;SAF=6470;SAP=10061.5;SAR=705;SRF=41692;SRP=52858.4;SRR=7196;TYPE=snp;technology.illumina=1	GT:AD:AO:DP:PL:QA:QR:RO	0/0:42,0:0:42:0,126,386:0:1714:42	0/0:39,0:0:39:0,117,491:0:1583:39	0/1:5,8:8:13:135,0,32:314:196:5	0/0:53,0:0:53:0,160,513:0:2088:53	0/0:22,0:0:22:0,66,346:0:864:22	0/1:34,40:40:74:180,0,121:1623:1354:34	0/0:11,0:0:11:0,33,295:0:428:11	1/1:0,3:3:3:25,9,0:119:0:0	0/0:48,0:0:48:0,144,435:0:1925:48	0/0:93,0:0:93:0,280,895:0:3674:93	1/1:1,3:3:4:16,4,0:104:41:1	0/0:55,0:0:55:0,166,520:0:2166:55	0/0:49,17:17:66:0,57,416:664:1874:49	0/0:19,0:0:19:0,57,228:0:756:19	0/0:48,0:0:48:0,144,503:0:1906:48	0/0:108,0:0:108:0,325,1094:0:4274:108	0/1:12,10:10:22:199,0,187:410:443:12	0/0:52,0:0:52:0,157,551:0:2056:52	0/0:39,0:0:39:0,117,355:0:1563:39	0/0:51,0:0:51:0,154,540:0:2020:51	0/0:59,0:0:59:0,178,601:0:2373:59	0/0:38,0:0:38:0,114,345:0:1538:38	0/0:39,0:0:39:0,117,366:0:1548:39	0/0:29,13:13:42:0,3,163:510:1145:29	0/0:11,0:0:11:0,33,137:0:438:11	0/0:54,0:0:54:0,163,1131:0:2086:54	0/0:59,0:0:59:0,178,610:0:2335:59	0/0:42,0:0:42:0,126,448:0:1688:42	0/0:59,1:1:60:0,172,493:41:2390:59	0/0:57,0:0:57:0,172,558:0:2291:57	0/0:25,0:0:25:0,75,237:0:1012:25	1/1:9,22:22:31:130,21,0:880:351:9	0/0:94,0:0:94:0,283,938:0:3754:94	0/0:16,0:0:16:0,48,158:0:621:16	1/1:1,52:52:53:467,133,0:2079:27:1	1/1:0,6:6:6:67,18,0:242:0:0	0/1:35,26:26:61:39,0,135:1048:1359:35	0/0:32,0:0:32:0,96,391:0:1249:32	0/0:25,0:0:25:0,75,247:0:996:25	0/0:55,0:0:55:0,166,497:0:2205:55	0/0:43,0:0:43:0,129,466:0:1700:43	0/0:69,0:0:69:0,208,710:0:2727:69	0/1:46,17:17:63:26,0,294:648:1856:46	0/0:13,1:1:14:0,12,87:32:524:13	0/0:43,0:0:43:0,129,426:0:1733:43	0/0:15,0:0:15:0,45,167:0:593:15	0/0:57,0:0:57:0,172,594:0:2288:57	0/0:39,0:0:39:0,117,454:0:1534:39	0/1:8,13:13:21:231,0,19:519:291:8	0/1:22,16:16:38:61,0,84:643:865:22	./.:.:.:.:.:.:.:.	0/0:50,0:0:50:0,151,531:0:1994:50	0/0:50,0:0:50:0,151,528:0:2012:50	0/0:38,0:0:38:0,114,455:0:1421:38	0/0:94,0:0:94:0,283,947:0:3655:94	0/1:13,16:16:29:81,0,84:643:521:13	0/0:44,0:0:44:0,132,429:0:1750:44	0/0:30,0:0:30:0,90,292:0:1199:30	0/0:29,0:0:29:0,87,297:0:1123:29	0/0:29,13:13:42:0,1,144:525:1150:29	0/0:51,0:0:51:0,154,531:0:2030:51	0/0:112,0:0:112:0,337,1099:0:4538:112	0/1:30,25:25:55:106,0,169:980:1178:30	0/0:65,0:0:65:0,196,635:0:2597:65	0/0:25,0:0:25:0,75,228:0:996:25	0/0:45,0:0:45:0,135,396:0:1793:45	0/0:45,0:0:45:0,135,457:0:1738:45	0/0:50,0:0:50:0,151,497:0:1984:50	0/0:14,0:0:14:0,42,129:0:498:14	0/0:25,0:0:25:0,75,342:0:976:25	0/0:47,0:0:47:0,141,476:0:1849:47	0/0:38,0:0:38:0,114,423:0:1511:38	0/1:39,30:30:69:87,0,212:1206:1571:39	0/0:33,0:0:33:0,99,329:0:1349:33	./.:.:.:.:.:.:.:.	0/0:23,0:0:23:0,69,304:0:912:23	0/0:32,0:0:32:0,96,306:0:1237:32	0/1:8,16:16:24:104,0,35:599:319:8	0/0:11,0:0:11:0,33,106:0:443:11	0/0:55,0:0:55:0,166,523:0:2216:55	0/0:65,0:0:65:0,196,714:0:2594:65	0/0:51,1:1:52:0,148,534:41:2059:51	0/0:31,0:0:31:0,93,272:0:1237:31	0/0:69,0:0:69:0,208,673:0:2792:69	0/0:44,0:0:44:0,132,435:0:1741:44	0/0:73,0:0:73:0,220,826:0:2900:73	0/0:9,0:0:9:0,27,66:0:338:9	0/0:63,0:0:63:0,190,652:0:2519:63	0/0:20,0:0:20:0,60,359:0:749:20	0/0:61,0:0:61:0,184,590:0:2434:61	0/0:41,0:0:41:0,123,400:0:1649:41	0/1:8,13:13:21:33,0,12:472:320:8	0/0:43,0:0:43:0,129,499:0:1739:43	0/0:2,1:1:3:0,1,9:41:82:2	0/0:59,0:0:59:0,178,578:0:2325:59	0/0:43,0:0:43:0,129,491:0:1743:43	0/0:64,0:0:64:0,193,670:0:2566:64	0/0:21,0:0:21:0,63,182:0:819:21	0/0:6,2:2:8:0,9,29:82:246:6	0/0:25,0:0:25:0,75,198:0:1000:25	0/0:7,0:0:7:0,21,69:0:273:7	0/0:13,6:6:19:0,13,98:233:497:13	0/0:6,1:1:7:0,10,38:41:246:6	0/0:45,0:0:45:0,135,518:0:1782:45	0/1:24,23:23:47:66,0,120:904:948:24	0/1:16,30:30:46:153,0,19:1191:639:16	0/0:58,0:0:58:0,175,562:0:2325:58	0/0:8,0:0:8:0,24,81:0:328:8	0/0:19,6:6:25:0,23,139:232:767:19	0/1:15,29:29:44:122,0,22:1117:611:15	1/1:0,9:9:9:248,27,0:369:0:0	0/1:2,13:13:15:319,0,1:529:82:2
29381792	718434	29381792_718434	A	T	54657.3	.	AB=0.447167;ABP=164.315;AC=29;AF=0.204025;AN=224;AO=4574;CIGAR=1X;DP=106992;DPB=44548;DPRA=0.951715;EPP=175.059;EPPR=2328.06;GTI=103;LEN=1;MEANALT=1.00336;MQM=18.1677;MQMR=11.5626;NS=2112;NUMALT=1;ODDS=0.0056851;PAIRED=0.59554;PAIREDR=0.889775;PAO=0;PQA=0;PQR=0;PRO=0;PROBE=SNP|RAPIDGENOMICS_3404_29255||SNP|RAPIDGENOMICS_3404_29256;QA=181305;QR=1491116;RO=37505;RPL=3083;RPP=1206.23;RPPR=14094.9;RPR=1491;RUN=1;SAF=1433;SAP=1387.96;SAR=3141;SRF=13599;SRP=6153.78;SRR=23906;TYPE=snp;technology.illumina=1	GT:AD:AO:DP:PL:QA:QR:RO	0/1:18,16:16:34:137,0,95:648:721:18	0/1:25,9:9:34:34,0,220:355:972:25	0/0:8,0:0:8:0,24,95:0:324:8	1/1:13,41:41:54:510,26,0:1640:533:13	0/1:5,8:8:13:95,0,2:314:205:5	0/1:13,23:23:36:205,0,53:926:517:13	0/0:8,0:0:8:0,24,155:0:286:8	0/0:3,0:0:3:0,9,22:0:123:3	0/0:27,0:0:27:0,81,238:0:1064:27	0/0:54,0:0:54:0,163,517:0:2165:54	0/0:14,0:0:14:0,42,114:0:525:14	0/0:37,0:0:37:0,111,360:0:1500:37	0/0:42,0:0:42:0,126,488:0:1652:42	0/0:20,0:0:20:0,60,203:0:772:20	0/0:47,13:13:60:0,37,338:529:1865:47	0/0:64,0:0:64:0,193,718:0:2522:64	0/0:19,0:0:19:0,57,401:0:739:19	0/0:60,0:0:60:0,181,568:0:2435:60	0/0:70,0:0:70:0,211,728:0:2788:70	0/0:41,0:0:41:0,123,434:0:1641:41	0/0:61,0:0:61:0,184,579:0:2430:61	0/0:53,0:0:53:0,160,585:0:2087:53	0/0:36,0:0:36:0,108,308:0:1450:36	0/1:27,11:11:38:51,0,132:413:1095:27	0/0:24,0:0:24:0,72,218:0:954:24	0/0:39,0:0:39:0,117,746:0:1573:39	0/0:17,0:0:18:0,51,250:0:675:17	0/0:55,0:0:55:0,166,521:0:2157:55	0/0:86,0:0:86:0,259,799:0:3433:86	0/0:26,2:2:28:0,40,188:82:1049:26	0/0:15,0:0:15:0,45,140:0:594:15	0/0:23,0:0:23:0,69,348:0:912:23	0/1:48,40:40:88:299,0,257:1628:1902:48	0/0:21,0:0:21:0,63,263:0:848:21	0/0:16,0:0:16:0,48,154:0:618:16	0/0:17,0:0:17:0,51,277:0:670:17	0/0:33,0:0:33:0,99,320:0:1308:33	0/1:15,31:31:46:184,0,38:1249:606:15	0/0:15,0:0:15:0,45,143:0:597:15	0/1:16,16:16:32:84,0,68:652:652:16	0/0:26,5:5:31:0,16,185:205:1050:26	0/0:33,0:0:33:0,99,312:0:1327:33	0/1:47,26:26:73:266,0,312:1049:1875:47	0/0:11,0:0:11:0,33,116:0:434:11	0/0:52,0:0:52:0,157,534:0:2080:52	0/0:15,0:0:15:0,45,234:0:607:15	0/0:62,0:0:62:0,187,576:0:2486:62	0/1:28,31:31:59:267,0,70:1238:1126:28	0/0:18,0:0:18:0,54,413:0:698:18	0/0:26,0:0:26:0,78,329:0:1058:26	0/0:9,0:0:9:0,27,130:0:355:9	0/0:23,0:0:23:0,69,186:0:912:23	0/1:32,30:30:62:226,0,71:1195:1296:32	0/0:27,0:0:27:0,81,365:0:1025:27	0/0:17,0:0:17:0,51,250:0:677:17	1/1:6,42:42:48:576,55,0:1695:246:6	0/0:18,0:0:18:0,54,178:0:729:18	0/0:4,0:0:4:0,12,33:0:152:4	0/0:26,0:0:26:0,78,218:0:1000:26	0/0:20,0:0:20:0,60,255:0:762:20	0/1:6,15:15:21:111,0,4:615:228:6	0/0:123,0:0:123:0,370,1157:0:4966:123	0/0:53,0:0:53:0,160,526:0:2106:53	0/0:21,0:0:21:0,63,202:0:817:21	0/1:17,18:18:35:163,0,48:729:688:17	1/1:3,17:17:20:221,23,0:697:100:3	0/0:24,0:0:24:0,72,250:0:927:24	0/0:11,5:5:16:0,2,59:192:443:11	0/0:8,0:0:8:0,24,123:0:309:8	0/0:20,0:0:20:0,60,352:0:753:20	0/0:36,0:0:36:0,108,359:0:1441:36	0/0:8,0:0:8:0,24,81:0:314:8	0/0:56,0:0:56:0,169,630:0:2225:56	0/0:38,0:0:38:0,114,380:0:1508:38	0/0:1,0:0:1:0,3,11:0:41:1	0/0:24,0:0:24:0,72,278:0:957:24	1/1:1,20:20:21:236,55,0:802:41:1	0/1:1,1:1:2:23,0,5:41:41:1	0/0:14,0:0:14:0,42,145:0:566:14	0/0:70,0:0:70:0,211,735:0:2771:70	0/0:87,0:0:87:0,262,982:0:3373:87	0/0:49,0:0:49:0,148,421:0:1899:49	0/0:48,0:0:48:0,144,481:0:1916:48	0/0:30,0:0:30:0,90,450:0:1210:30	0/0:40,0:0:40:0,120,482:0:1592:40	0/0:53,0:0:53:0,160,614:0:2090:53	0/0:21,0:0:21:0,63,210:0:821:21	1/1:9,27:27:36:305,36,0:1075:356:9	0/0:14,0:0:14:0,42,206:0:570:14	0/0:40,0:0:40:0,120,443:0:1575:40	0/1:12,8:8:20:97,0,128:311:471:12	0/0:35,0:0:35:0,105,349:0:1400:35	0/0:57,0:0:57:0,172,544:0:2279:57	0/0:6,0:0:6:0,18,48:0:242:6	0/0:21,0:0:21:0,63,224:0:809:21	0/0:14,0:0:14:0,42,121:0:570:14	0/0:38,0:0:38:0,114,429:0:1517:38	0/1:21,4:4:25:32,0,154:164:840:21	0/0:18,0:0:18:0,54,200:0:708:18	0/0:6,0:0:6:0,18,49:0:246:6	0/1:20,5:5:25:61,0,116:201:771:20	0/0:16,5:5:21:0,23,124:197:647:16	0/1:7,3:3:10:12,0,55:123:273:7	0/0:18,0:0:18:0,54,174:0:722:18	0/0:38,0:0:38:0,114,398:0:1550:38	0/0:47,4:4:51:0,109,438:164:1870:47	0/0:28,0:0:28:0,84,283:0:1132:28	0/0:25,0:0:25:0,75,270:0:988:25	0/0:18,2:2:20:0,35,160:82:725:18	0/0:65,0:0:65:0,196,660:0:2571:65	0/0:7,0:0:7:0,21,56:0:283:7	0/1:7,11:11:18:194,0,52:443:249:7
29381792	718449	29381792_718449	C	A	44821.3	.	AB=0.442207;ABP=168.666;AC=31;AF=0.202477;AN=224;AO=4029;CIGAR=1X;DP=95578;DPB=38954;DPRA=0.946602;EPP=70.9328;EPPR=917.858;GTI=125;LEN=1;MEANALT=1.00168;MQM=18.2122;MQMR=11.6165;NS=2112;NUMALT=1;ODDS=0.0528424;PAIRED=0.585753;PAIREDR=0.894666;PAO=0;PQA=0;PQR=0;PRO=0;PROBE=SNP|RAPIDGENOMICS_3404_29255||SNP|RAPIDGENOMICS_3404_29256;QA=158178;QR=1303829;RO=32829;RPL=2697;RPP=1007.22;RPPR=14709.5;RPR=1332;RUN=1;SAF=1018;SAP=2143.79;SAR=3011;SRF=10421;SRP=9507.26;SRR=22408;TYPE=snp;technology.illumina=1	GT:AD:AO:DP:PL:QA:QR:RO	0/1:20,15:15:35:119,0,115:615:790:20	0/1:10,9:9:19:83,0,52:363:388:10	0/0:7,0:0:7:0,21,87:0:287:7	0/1:13,30:30:43:274,0,8:1204:529:13	0/1:6,7:7:13:73,0,10:275:242:6	0/1:13,17:17:30:141,0,74:621:529:13	0/0:9,0:0:9:0,27,211:0:355:9	0/0:3,0:0:3:0,9,22:0:123:3	0/0:27,0:0:27:0,81,232:0:1036:27	0/0:43,0:0:43:0,129,380:0:1689:43	0/0:3,0:0:3:0,9,25:0:123:3	0/0:34,0:0:34:0,102,331:0:1333:34	0/0:37,0:0:37:0,111,439:0:1460:37	0/0:18,0:0:18:0,54,186:0:717:18	0/0:37,10:10:47:0,28,273:406:1436:37	0/0:44,0:0:44:0,132,508:0:1782:44	0/0:19,0:0:19:0,57,433:0:767:19	0/0:53,0:0:53:0,160,519:0:2058:53	0/0:57,0:0:57:0,172,625:0:2288:57	0/0:29,0:0:29:0,87,323:0:1136:29	0/0:54,0:0:54:0,163,500:0:2145:54	0/0:47,0:0:47:0,141,535:0:1863:47	0/0:40,0:0:40:0,120,363:0:1620:40	0/1:15,3:3:18:9,0,101:110:607:15	0/0:23,0:0:23:0,69,230:0:893:23	0/0:36,0:0:36:0,108,714:0:1411:36	0/0:13,0:0:13:0,39,184:0:495:13	0/0:52,0:0:52:0,157,493:0:2081:52	0/0:72,0:0:72:0,217,657:0:2868:72	0/0:25,2:2:27:0,37,204:82:994:25	0/0:15,0:0:15:0,45,140:0:593:15	0/0:22,0:0:22:0,66,336:0:853:22	0/1:46,35:35:81:320,0,256:1392:1852:46	0/0:19,0:0:19:0,57,229:0:757:19	0/0:11,0:0:11:0,33,114:0:443:11	0/0:14,0:0:14:0,42,250:0:565:14	0/0:22,0:0:22:0,66,224:0:890:22	1/1:9,27:27:36:128,2,0:1085:365:9	0/0:12,0:0:12:0,36,113:0:478:12	0/1:14,19:19:33:123,0,47:754:574:14	0/0:21,4:4:25:0,7,119:160:802:21	0/0:34,0:0:34:0,102,321:0:1356:34	0/1:38,23:23:61:239,0,245:898:1520:38	0/0:8,0:0:8:0,24,67:0:316:8	0/0:46,0:0:46:0,138,454:0:1838:46	0/0:14,0:0:14:0,42,227:0:556:14	0/0:33,0:0:33:0,99,333:0:1341:33	0/1:26,27:27:53:249,0,73:1061:1066:26	0/0:16,0:0:16:0,48,368:0:621:16	0/0:24,0:0:24:0,72,304:0:937:24	0/0:9,0:0:9:0,27,128:0:357:9	0/0:26,0:0:26:0,78,231:0:1046:26	1/1:11,21:21:32:228,7,0:849:451:11	0/0:24,0:0:24:0,72,343:0:929:24	0/0:14,0:0:14:0,42,223:0:570:14	1/1:6,41:41:47:566,52,0:1636:237:6	0/0:17,0:0:17:0,51,157:0:685:17	0/0:7,0:0:7:0,21,54:0:279:7	0/0:19,0:0:19:0,57,161:0:771:19	0/0:18,0:0:18:0,54,236:0:666:18	1/1:4,18:18:22:176,31,0:711:164:4	0/0:115,0:0:115:0,346,1107:0:4608:115	0/0:43,0:0:43:0,129,435:0:1676:43	0/0:17,0:0:17:0,51,190:0:681:17	0/1:11,13:13:24:109,0,13:519:451:11	1/1:3,17:17:20:210,12,0:676:114:3	0/0:18,0:0:18:0,54,190:0:702:18	0/0:12,3:3:15:0,18,100:123:488:12	0/0:7,0:0:7:0,21,110:0:283:7	0/0:14,0:0:14:0,42,261:0:511:14	0/0:32,0:0:32:0,96,329:0:1292:32	0/0:8,0:0:8:0,24,81:0:315:8	0/0:50,0:0:50:0,151,524:0:1974:50	0/0:35,0:0:35:0,105,352:0:1405:35	0/0:1,0:0:1:0,3,11:0:41:1	0/0:19,0:0:19:0,57,199:0:724:19	1/1:1,18:18:19:232,49,0:698:41:1	0/1:1,1:1:2:23,0,5:41:27:1	0/0:13,0:0:13:0,39,139:0:494:13	0/0:62,0:0:62:0,187,695:0:2451:62	0/0:64,0:0:64:0,193,708:0:2492:64	0/0:34,0:0:34:0,102,282:0:1304:34	0/0:45,0:0:45:0,135,440:0:1815:45	0/0:28,0:0:28:0,84,416:0:1082:28	0/0:37,0:0:37:0,111,443:0:1501:37	0/0:51,0:0:51:0,154,588:0:2037:51	0/0:22,0:0:22:0,66,216:0:853:22	1/1:3,22:22:25:268,51,0:882:119:3	0/0:10,0:0:10:0,30,177:0:410:10	0/0:41,0:0:41:0,123,440:0:1584:41	0/1:12,9:9:21:101,0,111:355:475:12	0/0:31,0:0:31:0,93,316:0:1254:31	0/0:52,0:0:52:0,157,527:0:2072:52	0/0:6,0:0:6:0,18,48:0:246:6	0/0:12,0:0:12:0,36,140:0:479:12	0/0:13,0:0:13:0,39,131:0:506:13	0/0:34,0:0:34:0,102,387:0:1335:34	0/1:17,4:4:21:43,0,115:155:681:17	0/0:16,0:0:16:0,48,179:0:605:16	0/0:6,0:0:6:0,18,49:0:246:6	0/1:9,5:5:14:94,0,32:201:351:9	0/0:11,5:5:16:0,8,87:188:451:11	0/1:7,3:3:10:12,0,55:123:269:7	0/0:17,0:0:17:0,51,166:0:666:17	0/0:30,0:0:30:0,90,299:0:1204:30	0/0:46,8:8:54:0,75,391:324:1870:46	0/0:27,0:0:27:0,81,275:0:1090:27	0/0:20,0:0:20:0,60,224:0:744:20	0/0:18,2:2:20:0,35,183:82:730:18	0/0:62,0:0:62:0,187,639:0:2487:62	0/0:7,0:0:7:0,21,56:0:283:7	0/1:7,11:11:18:191,0,46:425:269:7
29381795	877146	29381795_877146	A	G	55989.9	.	AB=0.490205;ABP=6.71124;AC=22;AF=0.0814746;AN=224;AO=2999;CIGAR=1X;DP=166834;DPB=81030;DPRA=1.11862;EPP=580.416;EPPR=8888.12;GTI=36;LEN=1;MEANALT=1.01487;MQM=15.6285;MQMR=12.0624;NS=2112;NUMALT=1;ODDS=0.040524;PAIRED=0.789597;PAIREDR=0.889925;PAO=0;PQA=0;PQR=0;PRO=0;PROBE=SNP|RAPIDGENOMICS_3404_31117||SNP|RAPIDGENOMICS_3404_31118;QA=117513;QR=2892983;RO=73704;RPL=1149;RPP=358.817;RPPR=23012.3;RPR=1850;RUN=1;SAF=1950;SAP=590.807;SAR=1049;SRF=45994;SRP=9852.32;SRR=27710;TYPE=snp;technology.illumina=1	GT:AD:AO:DP:PL:QA:QR:RO	0/0:53,0:0:53:0,160,530:0:2136:53	0/0:51,0:0:51:0,154,585:0:1969:51	0/0:16,0:0:16:0,48,139:0:626:16	0/0:136,0:0:136:0,409,1465:0:5277:136	0/1:12,8:8:20:111,0,133:319:467:12	0/0:43,0:0:43:0,129,525:0:1689:43	0/0:10,0:0:10:0,30,208:0:391:10	0/0:64,0:0:64:0,193,692:0:2527:64	0/0:43,0:0:43:0,129,429:0:1711:43	0/0:97,0:0:97:0,292,930:0:3864:97	0/0:28,0:0:29:0,84,289:0:1047:28	0/0:82,0:0:82:0,247,942:0:3206:82	0/0:62,0:0:62:0,187,667:0:2422:62	0/0:37,0:0:37:0,111,400:0:1468:37	0/0:47,0:0:47:0,141,491:0:1863:47	0/0:163,0:0:163:0,491,1711:0:6462:163	0/0:17,0:0:17:0,51,392:0:625:17	0/0:209,0:0:210:0,629,2149:0:8270:209	0/0:72,0:0:72:0,217,768:0:2819:72	0/0:51,0:0:51:0,154,489:0:2043:51	0/0:50,0:0:50:0,151,544:0:1981:50	0/0:101,0:0:101:0,304,1085:0:4045:101	0/0:49,0:0:49:0,148,672:0:1948:49	0/0:120,0:0:120:0,361,1199:0:4799:120	0/0:41,0:0:41:0,123,420:0:1631:41	0/0:46,0:0:46:0,138,1159:0:1760:46	0/0:69,0:0:69:0,208,745:0:2699:69	0/0:95,0:0:95:0,286,989:0:3813:95	0/0:55,0:0:55:0,166,547:0:2129:55	0/0:54,0:0:54:0,163,513:0:2135:54	0/0:43,0:0:43:0,129,431:0:1700:43	0/0:20,0:0:20:0,60,207:0:776:20	0/0:170,0:0:170:0,512,1788:0:6646:170	0/0:50,1:1:51:0,130,518:24:1994:50	0/0:52,0:0:52:0,157,552:0:2065:52	0/0:25,0:0:25:0,75,285:0:971:25	0/0:72,0:0:72:0,217,707:0:2822:72	0/0:85,0:0:87:0,256,787:0:3370:85	0/0:28,0:0:28:0,84,244:0:1066:28	0/0:35,0:0:35:0,105,380:0:1363:35	0/0:65,0:0:65:0,196,684:0:2614:65	0/0:30,0:0:31:0,90,296:0:1204:30	0/0:69,0:0:69:0,208,802:0:2636:69	1/1:0,37:37:37:483,111,0:1430:0:0	0/1:29,44:44:73:293,0,47:1792:1150:29	0/0:23,0:0:23:0,69,236:0:882:23	0/0:85,0:0:85:0,256,817:0:3430:85	0/0:98,0:0:98:0,295,1078:0:3873:98	0/1:17,18:18:35:219,0,160:675:635:17	0/0:80,0:0:80:0,241,839:0:3170:80	0/0:3,0:0:3:0,9,25:0:123:3	0/1:30,58:58:88:291,0,11:2289:1175:30	0/0:62,0:0:62:0,187,671:0:2467:62	0/0:63,0:0:63:0,190,840:0:2399:63	0/0:56,0:0:56:0,169,597:0:2181:56	0/0:67,0:0:67:0,202,749:0:2619:67	0/0:30,0:0:30:0,90,327:0:1169:30	0/0:40,0:0:40:0,120,436:0:1592:40	0/0:17,0:0:17:0,51,171:0:680:17	0/0:10,0:0:10:0,30,132:0:406:10	0/0:63,0:0:63:0,190,635:0:2384:63	0/0:210,0:0:215:0,632,1913:0:8391:210	0/0:99,0:0:99:0,298,1010:0:3901:99	0/0:50,0:0:50:0,151,544:0:1979:50	0/0:46,0:0:46:0,138,518:0:1811:46	0/0:25,0:0:25:0,75,241:0:1000:25	0/0:112,0:0:112:0,337,1105:0:4464:112	0/0:48,0:0:48:0,144,478:0:1883:48	0/0:44,0:0:44:0,132,484:0:1731:44	0/1:3,7:7:10:156,0,57:287:119:3	0/0:66,18:18:84:0,32,363:725:2626:66	0/0:50,0:0:50:0,151,541:0:1990:50	0/1:68,45:45:113:206,0,337:1827:2737:68	0/0:63,0:0:63:0,190,772:0:2510:63	0/0:7,0:0:7:0,21,92:0:260:7	0/1:32,19:19:51:81,0,189:757:1241:32	1/1:7,19:19:26:151,19,0:775:283:7	1/1:10,26:26:36:213,3,0:1047:410:10	0/1:6,10:10:16:82,0,59:385:227:6	0/0:56,0:0:56:0,169,557:0:2138:56	0/0:136,0:0:136:0,409,1344:0:5380:136	0/0:24,0:0:24:0,72,242:0:930:24	0/0:40,0:0:40:0,120,382:0:1543:40	0/1:53,40:40:93:104,0,258:1609:2083:53	0/0:44,0:0:44:0,132,462:0:1734:44	0/0:75,0:0:75:0,226,712:0:2964:75	0/1:13,24:24:37:114,0,16:961:515:13	0/0:102,0:0:102:0,307,932:0:4014:102	0/0:20,0:0:20:0,60,265:0:790:20	0/0:56,1:1:57:0,141,658:41:2235:56	0/1:25,37:37:62:306,0,37:1513:994:25	0/1:44,18:18:62:9,0,233:699:1700:44	0/0:10,0:0:10:0,30,106:0:388:10	0/0:6,0:0:6:0,18,77:0:242:6	0/0:45,0:0:45:0,135,446:0:1760:45	0/0:12,0:0:12:0,36,111:0:479:12	1/1:0,51:51:51:469,154,0:2055:0:0	0/1:7,6:6:13:35,0,16:246:259:7	0/0:22,0:0:22:0,66,218:0:862:22	0/0:22,0:0:22:0,66,267:0:877:22	0/0:35,0:0:35:0,105,466:0:1355:35	0/0:6,0:0:6:0,18,116:0:238:6	0/0:64,0:0:64:0,193,712:0:2555:64	0/0:70,0:0:70:0,211,731:0:2783:70	0/0:57,0:0:57:0,172,581:0:2267:57	0/0:23,0:0:23:0,69,279:0:926:23	0/0:37,0:0:37:0,111,348:0:1432:37	0/0:16,0:0:16:0,48,159:0:656:16	0/1:27,16:16:43:19,0,264:631:1065:27	0/0:67,0:0:67:0,202,770:0:2632:67	0/0:38,1:1:39:0,108,372:41:1450:38	0/0:20,0:0:20:0,60,437:0:715:20
29381795	877170	29381795_877170	A	C	63189.1	.	AB=0.446595;ABP=237.266;AC=45;AF=0.173792;AN=224;AO=6074;CIGAR=1X;DP=198660;DPB=96192;DPRA=0.89173;EPP=643.028;EPPR=9615.1;GTI=74;LEN=1;MEANALT=1.00524;MQM=14.702;MQMR=12.0918;NS=2112;NUMALT=1;ODDS=0.0216318;PAIRED=0.805071;PAIREDR=0.882211;PAO=0;PQA=0;PQR=0;PRO=0;PROBE=SNP|RAPIDGENOMICS_3404_31117||SNP|RAPIDGENOMICS_3404_31118;QA=236041;QR=3342202;RO=84193;RPL=2195;RPP=1016.84;RPPR=12571.4;RPR=3879;RUN=1;SAF=3785;SAP=803.107;SAR=2289;SRF=48009;SRP=3609.47;SRR=36184;TYPE=snp;technology.illumina=1	GT:AD:AO:DP:PL:QA:QR:RO	0/0:45,0:0:45:0,135,454:0:1825:45	0/0:73,12:12:85:0,155,704:476:2835:73	0/0:16,0:0:16:0,48,139:0:635:16	0/0:156,0:0:156:0,470,1684:0:6182:156	0/0:26,0:0:26:0,78,493:0:1002:26	0/1:35,16:16:51:32,0,337:625:1397:35	0/0:13,0:0:13:0,39,301:0:492:13	0/0:66,0:0:66:0,199,722:0:2596:66	1/1:0,66:66:66:707,199,0:2624:0:0	0/0:100,0:0:100:0,301,972:0:3990:100	0/1:18,15:15:33:70,0,63:611:695:18	0/0:109,0:0:109:0,328,1254:0:4329:109	0/0:57,0:0:57:0,172,641:0:2286:57	0/0:37,0:0:37:0,111,376:0:1479:37	0/0:52,0:0:52:0,157,564:0:2080:52	0/0:154,0:0:154:0,464,1629:0:6207:154	0/0:30,0:0:30:0,90,750:0:1157:30	0/0:264,0:0:264:0,795,2712:0:10590:264	0/1:59,27:27:86:17,0,343:1095:2377:59	0/0:55,1:1:56:0,142,538:27:2194:55	0/1:27,30:30:57:138,0,146:1187:1094:27	0/0:126,0:0:126:0,379,1297:0:5001:126	0/0:59,0:0:59:0,178,771:0:2340:59	0/0:150,0:0:150:0,452,1588:0:5880:150	0/1:21,44:44:65:321,0,32:1722:848:21	0/1:27,22:22:50:324,0,542:847:1054:27	0/0:74,0:0:74:0,223,791:0:2951:74	0/1:87,37:37:124:53,0,489:1487:3479:87	0/0:51,9:9:60:0,93,416:369:2037:51	0/0:71,0:0:71:0,214,664:0:2819:71	1/1:0,42:42:42:413,126,0:1683:0:0	0/1:20,14:14:34:76,0,98:537:806:20	0/0:183,0:0:183:0,551,1897:0:7225:183	1/1:0,53:53:53:539,160,0:2102:0:0	0/0:53,0:0:53:0,160,554:0:2144:53	0/1:11,12:12:23:66,0,67:484:447:11	0/1:51,34:34:85:79,0,282:1346:2025:51	0/1:49,51:51:100:184,0,122:2028:1947:49	0/0:33,0:0:33:0,99,283:0:1326:33	0/1:32,42:42:74:238,0,173:1627:1264:32	0/0:65,0:0:65:0,196,651:0:2595:65	1/1:0,56:56:56:571,169,0:2239:0:0	0/1:40,37:37:77:173,0,203:1474:1603:40	0/0:38,0:0:38:0,114,448:0:1531:38	0/0:99,0:0:99:0,298,1083:0:3904:99	0/0:24,0:0:24:0,72,244:0:984:24	0/0:96,0:0:96:0,289,911:0:3850:96	0/0:123,0:0:123:0,370,1369:0:4955:123	0/0:37,0:0:37:0,111,639:0:1389:37	0/0:98,0:0:99:0,295,1029:0:3955:98	0/0:3,0:0:3:0,9,25:0:123:3	0/0:101,0:0:101:0,304,1044:0:4010:101	0/0:86,0:0:86:0,259,933:0:3466:86	0/0:68,0:0:68:0,205,926:0:2620:68	0/0:70,0:0:70:0,211,735:0:2811:70	0/1:26,43:43:69:270,0,99:1687:1050:26	0/0:29,6:6:35:0,34,233:246:1169:29	0/0:48,0:0:48:0,144,543:0:1913:48	0/1:15,11:11:26:16,0,94:451:598:15	0/0:23,0:0:23:0,69,246:0:923:23	0/0:81,0:0:81:0,244,830:0:3229:81	0/0:259,0:0:259:0,780,2455:0:10354:259	0/0:117,0:0:117:0,352,1200:0:4554:117	0/1:23,28:28:51:130,0,152:1122:927:23	0/0:57,0:0:57:0,172,627:0:2261:57	0/0:28,0:0:28:0,84,291:0:1093:28	0/1:59,65:65:124:322,0,172:2584:2382:59	0/0:59,0:0:59:0,178,604:0:2328:59	0/0:42,0:0:42:0,126,467:0:1676:42	0/0:19,0:0:19:0,57,418:0:740:19	0/0:113,0:0:113:0,340,1082:0:4457:113	0/0:72,0:0:72:0,217,826:0:2825:72	0/0:111,0:0:111:0,334,1216:0:4431:111	0/0:66,0:0:66:0,199,796:0:2641:66	0/0:7,0:0:7:0,21,93:0:283:7	0/0:47,0:0:47:0,141,573:0:1865:47	0/0:33,0:0:33:0,99,348:0:1304:33	0/0:40,0:0:40:0,120,457:0:1603:40	0/0:17,0:0:17:0,51,232:0:659:17	0/1:31,29:29:60:67,0,162:1135:1246:31	0/0:162,0:0:162:0,488,1735:0:6399:162	0/1:18,7:7:25:26,0,98:283:703:18	0/0:65,0:0:65:0,196,597:0:2553:65	0/0:104,0:0:104:0,313,1100:0:4188:104	0/0:57,8:8:65:0,75,522:312:2244:57	0/0:88,0:0:88:0,265,853:0:3411:88	0/1:24,18:18:42:46,0,101:730:976:24	0/0:87,19:19:106:0,152,622:737:3428:87	0/0:30,0:0:30:0,90,396:0:1169:30	1/1:0,73:73:73:860,220,0:2865:0:0	0/1:43,24:24:67:13,0,340:963:1733:43	0/0:77,0:0:77:0,232,763:0:3022:77	0/1:4,8:8:12:39,0,22:324:164:4	0/0:6,0:0:6:0,18,77:0:246:6	1/1:0,53:53:53:545,160,0:2146:0:0	0/0:13,0:0:13:0,39,119:0:533:13	0/0:52,0:0:52:0,157,475:0:2057:52	0/0:16,0:0:16:0,48,208:0:631:16	1/1:0,26:26:26:260,78,0:1054:0:0	0/1:16,9:9:25:24,0,130:361:643:16	0/0:40,0:0:40:0,120,519:0:1603:40	1/1:0,10:10:10:172,30,0:398:0:0	0/0:68,0:0:68:0,205,702:0:2691:68	0/0:89,0:0:89:0,268,852:0:3580:89	0/1:23,49:49:72:270,0,21:1971:930:23	0/1:28,15:15:43:55,0,165:599:1068:28	0/1:24,14:14:38:25,0,110:557:972:24	0/0:25,7:7:32:0,9,268:283:1013:25	0/1:18,22:22:40:124,0,41:876:704:18	0/0:97,0:0:97:0,292,1116:0:3833:97	0/0:42,0:0:42:0,126,423:0:1710:42	1/1:0,22:22:22:571,66,0:857:0:0
29381795	877218	29381795_877218	A	G	81013.6	.	AB=0.438438;ABP=378.117;AC=46;AF=0.178947;AN=224;AO=7247;CIGAR=1X;DP=230601;DPB=110733;DPRA=0.908537;EPP=19.2773;EPPR=1361.41;GTI=57;LEN=1;MEANALT=1.0035;MQM=14.803;MQMR=12.1201;NS=2112;NUMALT=1;ODDS=0.0522224;PAIRED=0.797295;PAIREDR=0.871839;PAO=0;PQA=0;PQR=0;PRO=0;PROBE=SNP|RAPIDGENOMICS_3404_31117||SNP|RAPIDGENOMICS_3404_31118;QA=287359;QR=3841481;RO=96410;RPL=3164;RPP=256.072;RPPR=13.921;RPR=4083;RUN=1;SAF=3645;SAP=3.56433;SAR=3602;SRF=45099;SRP=872.161;SRR=51311;TYPE=snp;technology.illumina=1	GT:AD:AO:DP:PL:QA:QR:RO	0/0:66,0:0:66:0,199,703:0:2677:66	0/0:83,6:6:89:0,218,834:232:3294:83	0/0:16,0:0:16:0,48,145:0:648:16	0/0:158,0:0:158:0,476,1771:0:6276:158	0/0:30,0:0:30:0,90,566:0:1164:30	0/1:40,24:24:64:59,0,321:948:1623:40	0/0:13,0:0:13:0,39,307:0:510:13	0/0:62,0:0:62:0,187,670:0:2477:62	1/1:0,80:80:80:822,241,0:3260:0:0	0/0:108,0:0:108:0,325,1136:0:4273:108	0/1:16,23:23:39:137,0,47:943:638:16	0/0:124,1:1:125:0,344,1297:41:4902:124	0/0:82,0:0:82:0,247,911:0:3236:82	0/0:52,0:0:52:0,157,554:0:2082:52	0/0:56,0:0:56:0,169,609:0:2209:56	0/0:195,0:0:195:0,587,2062:0:7771:195	0/0:34,0:0:34:0,102,728:0:1346:34	0/0:320,0:0:320:0,963,3341:0:12795:320	0/1:50,29:29:79:105,0,257:1159:2001:50	0/0:64,0:0:64:0,193,645:0:2564:64	0/1:43,47:47:90:319,0,254:1885:1706:43	0/0:160,0:0:160:0,482,1754:0:6391:160	0/0:58,0:0:58:0,175,672:0:2299:58	0/0:159,0:0:159:0,479,1676:0:6351:159	1/1:21,55:55:76:425,15,0:2195:857:21	0/1:32,23:23:55:314,0,649:918:1287:32	0/0:89,0:0:89:0,268,980:0:3593:89	0/1:71,53:53:124:288,0,308:2117:2826:71	0/0:73,26:26:99:0,82,469:1062:2930:73	0/0:92,0:0:92:0,277,901:0:3689:92	1/1:0,44:44:44:431,132,0:1782:0:0	0/1:31,16:16:47:25,0,143:635:1240:31	0/0:198,0:0:198:0,596,1979:0:7856:198	1/1:0,75:75:75:810,226,0:2976:0:0	0/0:69,0:0:69:0,208,774:0:2733:69	0/1:10,20:20:30:249,0,32:808:389:10	0/1:45,33:33:78:98,0,249:1290:1810:45	0/1:35,57:57:92:313,0,52:2296:1401:35	0/0:37,0:0:37:0,111,330:0:1433:37	0/1:41,37:37:78:160,0,229:1505:1615:41	0/0:66,1:1:67:0,188,662:41:2589:66	1/1:0,68:68:68:678,205,0:2731:0:0	0/1:55,35:35:90:98,0,332:1381:2159:55	0/0:31,0:0:31:0,93,460:0:1240:31	0/0:118,0:0:118:0,355,1370:0:4691:118	0/0:23,0:0:23:0,69,240:0:926:23	0/0:105,0:0:105:0,316,1000:0:4181:105	0/0:142,0:0:142:0,427,1648:0:5749:142	0/0:44,0:0:44:0,132,844:0:1732:44	0/0:99,0:0:99:0,298,1063:0:3985:99	0/0:1,0:0:1:0,3,10:0:41:1	0/0:110,0:0:110:0,331,1114:0:4388:110	0/0:133,0:0:133:0,400,1464:0:5297:133	0/0:78,0:0:78:0,235,1100:0:3025:78	0/0:95,0:0:95:0,286,1044:0:3706:95	0/1:28,37:37:65:152,0,155:1455:1127:28	0/0:36,10:10:46:0,23,255:398:1412:36	0/0:42,0:0:42:0,126,437:0:1675:42	0/0:24,11:11:35:0,13,218:438:967:24	0/0:22,0:0:22:0,66,226:0:871:22	0/0:95,0:0:95:0,286,940:0:3796:95	0/0:286,0:0:286:0,861,2681:0:11519:286	0/0:142,0:0:142:0,427,1499:0:5728:142	0/1:41,36:36:77:124,0,313:1404:1663:41	0/0:74,0:0:74:0,223,772:0:2954:74	0/0:26,0:0:26:0,78,309:0:1043:26	0/1:63,39:39:102:125,0,289:1559:2527:63	0/0:57,0:0:57:0,172,597:0:2281:57	0/0:39,0:0:39:0,117,458:0:1560:39	0/0:31,0:0:31:0,93,798:0:1247:31	0/0:129,0:0:129:0,388,1263:0:5172:129	0/0:81,0:0:81:0,244,911:0:3257:81	0/0:135,0:0:136:0,406,1474:0:5395:135	0/0:101,0:0:101:0,304,1289:0:4046:101	0/0:5,0:0:5:0,15,46:0:182:5	0/0:49,0:0:49:0,148,607:0:1942:49	0/0:56,0:0:56:0,169,525:0:2235:56	0/0:32,0:0:32:0,96,343:0:1267:32	0/0:23,0:0:23:0,69,371:0:892:23	0/1:38,23:23:61:45,0,222:916:1554:38	0/0:191,0:0:191:0,575,2065:0:7662:191	0/1:26,18:18:44:74,0,144:717:1054:26	0/0:71,0:0:71:0,214,713:0:2849:71	0/0:118,0:0:118:0,355,1166:0:4715:118	0/0:60,21:21:81:0,12,425:839:2448:60	0/0:124,0:0:124:0,373,1181:0:4959:124	0/1:31,21:21:52:42,0,194:852:1263:31	0/0:108,21:21:129:0,175,922:835:4297:108	0/0:38,0:0:38:0,114,485:0:1455:38	1/1:0,110:110:110:1168,331,0:4423:0:0	0/1:48,29:29:77:80,0,363:1180:1911:48	0/0:58,0:0:58:0,175,608:0:2323:58	0/1:14,9:9:23:10,0,63:361:562:14	0/0:10,0:0:10:0,30,128:0:406:10	1/1:0,84:84:84:838,253,0:3365:0:0	0/0:21,0:0:21:0,63,201:0:861:21	0/0:61,0:0:61:0,184,576:0:2464:61	0/0:24,0:0:24:0,72,267:0:946:24	1/1:0,22:22:22:228,66,0:894:0:0	0/1:17,11:11:28:50,0,134:451:671:17	0/0:54,0:0:54:0,163,661:0:2206:54	1/1:0,18:18:18:212,54,0:734:0:0	0/0:64,0:0:64:0,193,645:0:2542:64	0/0:102,0:0:102:0,307,927:0:4064:102	0/1:37,44:44:81:190,0,123:1756:1513:37	0/1:43,35:35:78:200,0,250:1399:1680:43	0/1:31,17:17:48:14,0,166:675:1232:31	0/1:27,13:13:40:53,0,258:533:1077:27	0/1:22,17:17:39:68,0,76:679:883:22	0/0:94,0:0:94:0,283,972:0:3761:94	0/0:65,0:0:65:0,196,685:0:2640:65	1/1:0,37:37:37:955,111,0:1492:0:0
29381795	877280	29381795_877280	C	G	82807.7	.	AB=0.440722;ABP=329.186;AC=46;AF=0.179257;AN=224;AO=6965;CIGAR=1X;DP=205181;DPB=89410;DPRA=0.905834;EPP=195.13;EPPR=300.638;GTI=68;LEN=1;MEANALT=1.00174;MQM=15.1597;MQMR=12.1874;NS=2112;NUMALT=1;ODDS=0.0054354;PAIRED=0.781766;PAIREDR=0.876933;PAO=0;PQA=0;PQR=0;PRO=0;PROBE=SNP|RAPIDGENOMICS_3404_31117||SNP|RAPIDGENOMICS_3404_31118;QA=271562;QR=3070889;RO=77348;RPL=4101;RPP=480.07;RPPR=17560.5;RPR=2864;RUN=1;SAF=3017;SAP=273.24;SAR=3948;SRF=30104;SRP=8250.6;SRR=47244;TYPE=snp;technology.illumina=1	GT:AD:AO:DP:PL:QA:QR:RO	0/0:41,0:0:41:0,123,459:0:1619:41	0/0:55,11:11:66:0,109,421:415:2178:55	0/0:9,0:0:9:0,27,86:0:324:9	0/0:115,1:1:116:0,318,1232:37:4532:115	0/0:25,0:0:25:0,75,561:0:959:25	0/1:42,23:23:69:32,0,280:913:1673:42	0/0:10,0:0:10:0,30,229:0:374:10	0/0:23,0:0:23:0,69,256:0:930:23	1/1:0,77:77:77:831,232,0:3065:0:0	0/0:81,0:0:81:0,244,881:0:3231:81	0/1:9,16:16:25:101,0,4:633:356:9	0/0:117,1:1:118:0,323,1172:41:4616:117	0/0:64,0:0:64:0,193,651:0:2526:64	0/0:35,0:0:35:0,105,376:0:1419:35	0/0:48,0:0:48:0,144,501:0:1864:48	0/0:115,0:0:115:0,346,1189:0:4578:115	0/0:39,0:0:39:0,117,833:0:1551:39	0/0:214,0:0:214:0,644,2376:0:8518:214	0/0:46,13:13:59:0,17,358:517:1817:46	0/0:45,0:0:45:0,135,489:0:1789:45	0/1:63,36:36:99:225,0,396:1407:2545:63	0/0:122,0:0:122:0,367,1271:0:4881:122	0/0:50,0:0:50:0,151,525:0:1948:50	0/0:138,0:0:138:0,415,1456:0:5496:138	0/1:20,37:37:57:306,0,35:1468:816:20	0/1:29,19:19:48:240,0,538:698:1124:29	0/0:64,0:0:64:0,193,704:0:2565:64	0/1:37,51:51:88:321,0,111:1999:1495:37	0/1:73,42:42:115:23,0,291:1687:2939:73	0/0:67,0:0:67:0,202,744:0:2662:67	1/1:0,33:33:33:317,99,0:1286:0:0	0/1:34,31:31:65:130,0,126:1197:1303:34	0/0:168,0:0:168:0,506,1726:0:6732:168	1/1:0,47:47:47:474,141,0:1874:0:0	0/0:53,0:0:53:0,160,636:0:2090:53	0/1:8,17:17:25:214,0,34:684:297:8	0/1:22,34:34:56:174,0,70:1311:880:22	0/1:30,29:29:59:116,0,207:1142:1176:30	0/0:36,1:1:37:0,78,344:41:1425:36	0/1:39,40:40:79:220,0,170:1568:1479:39	0/0:45,1:1:46:0,124,455:41:1810:45	1/1:0,75:75:75:739,226,0:3006:0:0	0/1:49,35:35:84:119,0,282:1396:1913:49	0/0:22,0:0:22:0,66,298:0:876:22	0/0:84,0:0:84:0,253,1024:0:3313:84	0/0:20,0:0:20:0,60,237:0:812:20	0/0:78,0:0:78:0,235,794:0:3103:78	0/0:114,0:0:114:0,343,1256:0:4512:114	0/0:40,0:0:40:0,120,934:0:1577:40	0/0:95,0:0:95:0,286,1079:0:3802:95	0/0:2,0:0:2:0,6,22:0:82:2	0/0:97,0:0:97:0,292,1032:0:3848:97	0/0:122,0:0:122:0,367,1308:0:4862:122	0/0:68,0:0:68:0,205,991:0:2658:68	0/0:88,0:0:88:0,265,955:0:3532:88	0/1:25,38:38:63:243,0,81:1524:975:25	0/1:32,28:28:60:102,0,154:1136:1258:32	0/0:33,0:0:33:0,99,341:0:1313:33	0/0:22,7:7:29:0,7,220:283:873:22	0/0:30,0:0:30:0,90,328:0:1125:30	0/0:91,0:0:91:0,274,935:0:3660:91	0/0:208,0:0:208:0,626,2024:0:8333:208	0/0:90,0:0:90:0,271,928:0:3616:90	0/1:41,37:37:78:159,0,231:1465:1636:41	0/0:38,0:0:38:0,114,366:0:1536:38	0/0:26,0:0:26:0,78,297:0:992:26	0/0:43,12:12:55:0,30,266:442:1699:43	0/0:57,0:0:57:0,172,596:0:2281:57	0/0:10,0:0:10:0,30,123:0:402:10	0/0:31,0:0:31:0,93,703:0:1209:31	0/0:102,0:0:102:0,307,933:0:4089:102	0/0:70,0:0:70:0,211,809:0:2750:70	0/0:81,0:0:81:0,244,824:0:3171:81	0/0:81,0:0:81:0,244,986:0:3228:81	0/0:3,0:0:3:0,9,32:0:115:3	0/0:39,0:0:39:0,117,499:0:1509:39	0/0:50,0:0:50:0,151,447:0:1947:50	0/0:22,0:0:22:0,66,197:0:871:22	0/0:19,0:0:19:0,57,339:0:757:19	0/1:40,20:20:60:27,0,251:803:1593:40	0/0:162,0:0:162:0,488,1801:0:6400:162	0/1:31,16:16:47:33,0,159:644:1240:31	0/0:67,0:0:67:0,202,699:0:2651:67	0/0:88,0:0:88:0,265,867:0:3509:88	0/1:48,43:43:91:117,0,262:1746:1920:48	0/0:96,0:0:96:0,289,885:0:3797:96	0/1:20,11:11:31:30,0,147:437:816:20	0/0:72,17:17:89:0,58,647:681:2909:72	0/0:44,0:0:44:0,132,650:0:1683:44	1/1:0,115:115:115:1139,346,0:4619:0:0	0/1:25,23:23:48:181,0,106:917:995:25	0/0:30,0:0:30:0,90,316:0:1195:30	0/1:20,11:11:31:21,0,109:443:804:20	0/0:13,0:0:13:0,39,150:0:525:13	1/1:0,66:66:66:695,199,0:2599:0:0	0/0:25,0:0:25:0,75,234:0:1025:25	0/0:56,0:0:56:0,169,615:0:2233:56	0/0:39,0:0:39:0,117,410:0:1540:39	1/1:0,20:20:20:263,60,0:785:0:0	0/1:9,7:7:16:31,0,47:279:343:9	0/0:43,0:0:43:0,129,511:0:1737:43	1/1:0,21:21:21:259,63,0:812:0:0	0/0:50,0:0:50:0,151,455:0:1931:50	0/0:85,0:0:85:0,256,819:0:3393:85	0/1:38,34:34:72:113,0,149:1331:1541:38	0/1:42,35:35:77:200,0,217:1354:1673:42	0/1:13,19:19:32:166,0,61:770:525:13	0/1:29,14:14:43:44,0,255:566:1159:29	0/1:16,23:23:39:108,0,22:890:600:16	0/0:87,0:0:87:0,262,877:0:3420:87	0/0:47,0:0:47:0,141,502:0:1911:47	1/1:0,39:39:39:997,117,0:1530:0:0
29381795	1296873	29381795_1296873	G	A	31091.9	.	AB=0.462732;ABP=42.6643;AC=24;AF=0.0804954;AN=224;AO=2193;CIGAR=1X;DP=135328;DPB=62229;DPRA=0.960452;EPP=97.554;EPPR=2416.47;GTI=79;LEN=1;MEANALT=1;MQM=14.3479;MQMR=12.4696;NS=2112;NUMALT=1;ODDS=0.00299965;PAIRED=0.846329;PAIREDR=0.893685;PAO=0;PQA=0;PQR=0;PRO=0;PROBE=Intergenic|RAPIDGENOMICS_3404_31119;QA=84971;QR=2285391;RO=57066;RPL=717;RPP=573.436;RPPR=25817.2;RPR=1476;RUN=1;SAF=1589;SAP=963.711;SAR=604;SRF=38691;SRP=15708.6;SRR=18375;TYPE=snp;technology.illumina=1	GT:AD:AO:DP:PL:QA:QR:RO	0/0:30,0:0:30:0,90,327:0:1190:30	0/0:21,0:0:21:0,63,222:0:838:21	0/0:22,0:0:22:0,66,258:0:889:22	0/0:81,0:0:81:0,244,976:0:3295:81	0/1:10,9:9:19:55,0,48:365:396:10	0/0:68,0:0:68:0,205,772:0:2737:68	0/0:5,0:0:5:0,15,75:0:191:5	0/0:11,0:0:11:0,33,127:0:428:11	0/0:73,0:0:73:0,220,775:0:2889:73	0/0:112,1:1:113:0,329,1238:41:4447:112	0/0:14,0:0:14:0,42,150:0:556:14	0/0:59,0:0:59:0,178,554:0:2321:59	0/0:56,0:0:56:0,169,649:0:2244:56	0/0:21,0:0:21:0,63,248:0:852:21	0/0:62,0:0:62:0,187,721:0:2488:62	0/0:68,0:0:68:0,205,742:0:2760:68	0/0:18,0:0:18:0,54,371:0:726:18	0/0:56,0:0:56:0,169,724:0:2241:56	0/0:61,0:0:61:0,184,677:0:2458:61	0/0:64,0:0:64:0,193,711:0:2535:64	0/0:67,0:0:67:0,202,683:0:2679:67	0/0:53,0:0:53:0,160,631:0:2094:53	0/0:34,0:0:34:0,102,402:0:1357:34	0/0:93,0:0:93:0,280,946:0:3702:93	0/0:41,0:0:41:0,123,365:0:1642:41	0/0:38,1:1:39:0,106,696:37:1496:38	0/0:61,0:0:61:0,184,708:0:2402:61	0/0:68,0:0:69:0,205,763:0:2709:68	0/0:66,0:0:66:0,199,702:0:2623:66	0/0:39,0:0:39:0,117,411:0:1541:39	0/0:16,0:0:16:0,48,175:0:642:16	0/0:43,0:0:43:0,129,459:0:1741:43	0/0:144,0:0:144:0,433,1528:0:5719:144	0/0:55,0:0:55:0,166,641:0:2189:55	0/0:15,0:0:15:0,45,139:0:598:15	0/0:48,0:0:48:0,144,637:0:1932:48	0/0:36,0:0:36:0,108,388:0:1467:36	0/0:49,0:0:49:0,148,615:0:1957:49	0/0:26,0:0:26:0,78,287:0:1062:26	0/0:70,0:0:70:0,211,701:0:2853:70	0/0:70,0:0:70:0,211,817:0:2803:70	0/0:38,0:0:38:0,114,365:0:1550:38	0/0:87,0:0:87:0,262,878:0:3523:87	1/1:0,23:23:23:269,69,0:902:0:0	0/1:13,23:23:36:122,0,80:912:510:13	0/0:16,0:0:16:0,48,174:0:652:16	0/0:66,0:0:66:0,199,747:0:2689:66	0/0:61,0:0:61:0,184,664:0:2417:61	0/1:11,15:15:26:216,0,123:589:439:11	0/0:15,0:0:15:0,45,166:0:602:15	0/0:9,0:0:9:0,27,82:0:369:9	0/1:21,25:25:46:121,0,74:1021:853:21	0/0:54,0:0:54:0,163,599:0:2183:54	0/0:21,0:0:21:0,63,410:0:816:21	0/0:88,0:0:88:0,265,997:0:3481:88	0/0:125,0:0:125:0,376,1222:0:4992:125	0/0:38,0:0:38:0,114,421:0:1515:38	0/0:47,0:0:47:0,141,513:0:1878:47	0/0:10,0:0:10:0,30,98:0:401:10	0/0:20,0:0:20:0,60,246:0:816:20	0/0:64,0:0:64:0,193,710:0:2593:64	0/0:157,0:0:157:0,473,1547:0:6332:157	0/0:59,0:0:59:0,178,666:0:2353:59	0/0:70,0:0:70:0,211,757:0:2817:70	0/0:30,0:0:30:0,90,392:0:1168:30	0/0:40,0:0:40:0,120,348:0:1567:40	0/0:31,0:0:32:0,93,331:0:1246:31	0/1:20,29:29:49:113,0,118:1141:775:20	0/0:1,0:0:1:0,3,9:0:41:1	0/1:5,6:6:11:122,0,88:242:191:5	0/1:17,32:32:49:187,0,24:1281:688:17	0/0:42,0:0:42:0,126,407:0:1704:42	0/1:32,46:46:78:261,0,212:1822:1267:32	0/0:37,0:0:37:0,111,394:0:1496:37	0/0:4,0:0:4:0,12,36:0:164:4	0/1:13,18:18:31:68,0,49:713:525:13	1/1:9,26:26:35:186,7,0:1035:351:9	0/1:7,11:11:18:52,0,36:442:287:7	0/1:8,3:3:11:15,0,47:95:315:8	0/0:31,0:0:31:0,93,328:0:1258:31	0/0:82,0:0:82:0,247,972:0:3223:82	0/0:34,3:3:37:0,72,330:114:1366:34	0/0:17,0:0:17:0,51,189:0:639:17	0/1:33,53:53:86:380,0,100:2046:1308:33	0/0:46,0:0:46:0,138,456:0:1834:46	0/0:90,0:0:90:0,271,915:0:3614:90	1/1:1,4:4:5:30,3,0:150:41:1	0/0:94,0:0:94:0,283,915:0:3804:94	0/0:16,0:0:16:0,48,215:0:644:16	0/0:85,0:0:85:0,256,934:0:3425:85	1/1:8,19:19:27:159,1,0:758:287:8	0/1:24,15:15:39:24,0,168:589:967:24	0/0:29,0:0:29:0,87,299:0:1139:29	0/0:8,0:0:8:0,24,128:0:328:8	0/0:56,0:0:56:0,169,597:0:2234:56	0/0:51,0:0:52:0,154,454:0:2053:51	1/1:0,82:82:82:894,247,0:3258:0:0	0/0:23,9:9:32:0,9,137:365:930:23	0/0:37,0:0:37:0,111,524:0:1480:37	0/0:31,0:0:31:0,93,342:0:1259:31	0/0:15,0:0:15:0,45,209:0:597:15	0/0:17,0:0:17:0,51,145:0:653:17	0/0:20,0:0:20:0,60,245:0:803:20	0/0:59,0:0:59:0,178,802:0:2378:59	0/0:46,0:0:46:0,138,544:0:1801:46	0/0:92,0:0:92:0,277,872:0:3706:92	0/0:32,0:0:32:0,96,369:0:1268:32	0/0:55,0:0:55:0,166,601:0:2188:55	0/1:17,44:44:61:311,0,2:1758:680:17	0/0:51,1:1:52:0,131,538:27:2021:51	0/0:22,0:0:22:0,66,211:0:872:22	0/0:13,0:0:13:0,39,340:0:498:13
29381795	1296986	29381795_1296986	A	G	48015.2	.	AB=0.451079;ABP=118.589;AC=23;AF=0.0820433;AN=224;AO=3163;CIGAR=1X;DP=199424;DPB=94590;DPRA=0.967385;EPP=228.416;EPPR=3302.5;GTI=39;LEN=1;MEANALT=1.01091;MQM=14.9102;MQMR=12.9872;NS=2112;NUMALT=1;ODDS=0.0678331;PAIRED=0.830541;PAIREDR=0.876385;PAO=0;PQA=0;PQR=0;PRO=0;PROBE=Intergenic|RAPIDGENOMICS_3404_31119;QA=124625;QR=3478313;RO=86931;RPL=1743;RPP=74.6346;RPPR=3869.26;RPR=1420;RUN=1;SAF=1398;SAP=95.4774;SAR=1765;SRF=39213;SRP=1809.89;SRR=47718;TYPE=snp;technology.illumina=1	GT:AD:AO:DP:PL:QA:QR:RO	0/0:82,0:0:82:0,247,1153:0:3305:82	0/0:25,0:0:25:0,75,408:0:1005:25	0/0:41,0:0:41:0,123,415:0:1596:41	0/0:109,0:0:109:0,328,1591:0:4403:109	0/1:16,13:13:29:79,0,90:514:620:16	0/0:142,0:0:142:0,427,1561:0:5705:142	0/0:12,0:0:12:0,36,186:0:437:12	0/0:15,0:0:15:0,45,155:0:590:15	0/0:110,0:0:110:0,331,1255:0:4379:110	0/0:127,1:1:128:0,374,1515:41:5062:127	0/0:17,0:0:17:0,51,182:0:679:17	0/0:59,0:0:59:0,178,702:0:2307:59	0/0:58,0:0:58:0,175,630:0:2308:58	0/0:37,0:0:37:0,111,447:0:1459:37	0/0:96,0:0:96:0,289,1076:0:3881:96	0/0:83,0:0:83:0,250,948:0:3326:83	0/0:36,0:0:36:0,108,894:0:1419:36	0/0:89,1:1:90:0,259,1171:32:3598:89	0/0:95,0:0:95:0,286,1116:0:3803:95	0/0:101,0:0:101:0,304,1297:0:4054:101	0/0:140,0:0:140:0,421,1630:0:5651:140	0/0:79,0:0:79:0,238,1123:0:3201:79	0/0:39,0:0:39:0,117,503:0:1599:39	0/0:147,0:0:147:0,443,1545:0:5884:147	0/0:44,0:0:44:0,132,382:0:1705:44	0/0:54,0:0:54:0,163,1007:0:2100:54	0/0:97,0:0:97:0,292,1143:0:3847:97	0/0:75,0:0:75:0,226,897:0:3016:75	0/0:84,0:0:84:0,253,1076:0:3352:84	0/0:67,0:0:67:0,202,720:0:2698:67	0/0:30,0:0:30:0,90,391:0:1204:30	0/0:61,0:0:61:0,184,778:0:2431:61	0/0:259,0:0:259:0,780,2847:0:10447:259	0/0:66,0:0:66:0,199,776:0:2596:66	0/0:35,0:0:35:0,105,316:0:1382:35	0/0:24,0:0:24:0,72,333:0:953:24	0/0:60,0:0:60:0,181,690:0:2414:60	0/0:46,0:0:46:0,138,576:0:1819:46	0/0:56,0:0:56:0,169,626:0:2206:56	0/0:100,0:0:100:0,301,1173:0:3997:100	0/0:42,0:0:42:0,126,495:0:1606:42	0/0:58,0:0:58:0,175,660:0:2344:58	0/0:165,0:0:165:0,497,1912:0:6553:165	1/1:1,20:20:21:201,29,0:796:41:1	0/1:14,39:39:53:266,0,87:1549:566:14	0/0:24,0:0:24:0,72,258:0:964:24	0/0:75,1:1:76:0,219,759:22:3004:75	0/0:76,0:0:76:0,229,830:0:2986:76	0/1:20,17:17:37:174,0,280:684:807:20	0/0:60,0:0:60:0,181,760:0:2419:60	0/0:22,0:0:22:0,66,197:0:869:22	0/1:26,50:50:76:354,0,108:2009:1011:26	0/0:78,0:0:78:0,235,977:0:3118:78	0/0:30,0:0:30:0,90,421:0:1172:30	0/0:123,0:0:123:0,370,1439:0:4901:123	0/0:139,0:0:139:0,418,1572:0:5514:139	0/0:62,0:0:62:0,187,685:0:2477:62	0/0:71,0:0:71:0,214,803:0:2746:71	0/0:14,0:0:14:0,42,160:0:557:14	0/0:41,0:0:41:0,123,428:0:1651:41	0/0:61,0:0:61:0,184,740:0:2388:61	0/0:267,0:0:267:0,804,2951:0:10723:267	0/0:104,0:0:104:0,313,1200:0:4199:104	0/0:88,0:0:88:0,265,1243:0:3528:88	0/0:44,0:0:44:0,132,599:0:1768:44	0/0:61,0:0:61:0,184,759:0:2437:61	0/0:22,0:0:22:0,66,273:0:858:22	0/1:31,24:24:55:168,0,187:971:1233:31	0/0:7,0:0:7:0,21,68:0:274:7	0/1:13,5:5:18:73,0,247:186:521:13	0/1:19,27:27:46:229,0,89:1096:752:19	0/0:60,0:0:60:0,181,705:0:2417:60	0/1:52,60:60:112:308,0,449:2428:2068:52	0/0:58,0:0:58:0,175,601:0:2311:58	0/0:11,0:0:11:0,33,105:0:439:11	0/1:24,46:46:70:341,0,10:1852:952:24	0/1:16,32:32:48:194,0,95:1281:635:16	0/1:9,11:11:20:61,0,35:440:369:9	0/1:21,10:10:31:50,0,163:391:841:21	0/0:49,0:0:49:0,148,567:0:1969:49	0/0:131,0:0:131:0,394,1454:0:5271:131	0/0:46,0:0:46:0,138,546:0:1847:46	0/0:64,0:0:64:0,193,772:0:2523:64	0/1:67,62:62:129:215,0,299:2490:2667:67	0/0:75,0:0:75:0,226,812:0:2997:75	0/0:120,0:0:120:0,361,1306:0:4850:120	0/1:7,5:5:12:20,0,47:201:283:7	0/0:149,0:0:149:0,449,1744:0:5978:149	0/0:12,2:2:14:0,25,174:82:479:12	0/0:118,0:0:118:0,355,1272:0:4708:118	0/1:19,26:26:45:214,0,86:1064:752:19	0/1:31,43:43:74:247,0,162:1667:1249:31	0/0:54,0:0:54:0,163,505:0:2165:54	0/0:24,0:0:24:0,72,333:0:984:24	0/0:80,0:0:80:0,241,1071:0:3219:80	0/0:76,0:0:76:0,229,773:0:3025:76	1/1:0,84:84:85:828,253,0:3366:0:0	0/1:18,17:17:35:73,0,76:683:680:18	0/0:44,0:0:44:0,132,480:0:1738:44	0/0:40,0:0:40:0,120,419:0:1615:40	0/0:54,0:0:54:0,163,722:0:2115:54	0/0:30,0:0:30:0,90,309:0:1191:30	0/0:49,0:0:49:0,148,549:0:1966:49	0/0:94,0:0:94:0,283,1224:0:3763:94	0/0:54,0:0:54:0,163,724:0:2130:54	0/0:166,0:0:166:0,500,1762:0:6663:166	0/0:54,0:0:54:0,163,674:0:2147:54	0/0:67,0:0:67:0,202,795:0:2664:67	1/1:7,43:43:50:364,51,0:1712:283:7	0/0:70,0:0:70:0,211,733:0:2818:70	0/0:13,0:0:13:0,39,122:0:529:13	0/0:24,0:0:24:0,72,657:0:927:24
29381795	1296987	29381795_1296987	T	G	47922.6	.	AB=0.452575;ABP=111.143;AC=23;AF=0.0826625;AN=224;AO=3161;CIGAR=1X;DP=196845;DPB=93604;DPRA=0.968223;EPP=244.578;EPPR=3486.65;GTI=50;LEN=1;MEANALT=1.00368;MQM=14.9054;MQMR=12.983;NS=2112;NUMALT=1;ODDS=0.0229499;PAIRED=0.83075;PAIREDR=0.876847;PAO=0;PQA=0;PQR=0;PRO=0;PROBE=Intergenic|RAPIDGENOMICS_3404_31119;QA=124563;QR=3409122;RO=85942;RPL=1777;RPP=109.11;RPPR=4598.32;RPR=1384;RUN=1;SAF=1395;SAP=97.5638;SAR=1766;SRF=38536;SRP=1990.92;SRR=47406;TYPE=snp;technology.illumina=1	GT:AD:AO:DP:PL:QA:QR:RO	0/0:81,0:0:81:0,244,1118:0:3249:81	0/0:25,0:0:25:0,75,402:0:983:25	0/0:40,0:0:40:0,120,405:0:1503:40	0/0:109,0:0:109:0,328,1576:0:4374:109	0/1:16,13:13:29:79,0,90:514:593:16	0/0:141,0:0:141:0,424,1563:0:5617:141	0/0:11,0:0:11:0,33,177:0:401:11	0/0:15,0:0:15:0,45,156:0:603:15	0/0:110,0:0:110:0,331,1261:0:4402:110	0/0:124,1:1:125:0,365,1501:41:4883:124	0/0:16,0:0:16:0,48,172:0:625:16	0/0:54,0:0:54:0,163,657:0:2143:54	0/0:58,0:0:58:0,175,629:0:2274:58	0/0:36,0:0:36:0,108,427:0:1432:36	0/0:97,0:0:97:0,292,1089:0:3839:97	0/0:81,0:0:81:0,244,913:0:3207:81	0/0:33,0:0:33:0,99,765:0:1267:33	0/0:90,0:0:90:0,271,1194:0:3575:90	0/0:95,0:0:95:0,286,1114:0:3798:95	0/0:101,0:0:101:0,304,1296:0:3995:101	0/0:139,0:0:139:0,418,1618:0:5556:139	0/0:80,0:0:80:0,241,1150:0:3217:80	0/0:39,0:0:39:0,117,502:0:1586:39	0/0:148,0:0:148:0,446,1560:0:5911:148	0/0:43,0:0:43:0,129,391:0:1671:43	0/0:54,0:0:54:0,163,962:0:2015:54	0/0:98,0:0:98:0,295,1154:0:3864:98	0/0:75,0:0:75:0,226,897:0:3020:75	0/0:83,0:0:83:0,250,1065:0:3287:83	0/0:67,0:0:67:0,202,723:0:2614:67	0/0:28,0:0:29:0,84,370:0:1128:28	0/0:60,0:0:60:0,181,757:0:2376:60	0/0:260,0:0:260:0,783,2839:0:10373:260	0/0:65,0:0:65:0,196,763:0:2587:65	0/0:35,0:0:35:0,105,316:0:1408:35	0/0:23,0:0:23:0,69,320:0:909:23	0/0:59,0:0:59:0,178,677:0:2317:59	0/0:45,0:0:45:0,135,565:0:1768:45	0/0:55,0:0:55:0,166,621:0:2169:55	0/0:99,0:0:99:0,298,1169:0:3941:99	0/0:41,0:0:41:0,123,486:0:1587:41	0/0:58,0:0:58:0,175,647:0:2328:58	0/0:164,0:0:164:0,494,1894:0:6490:164	1/1:1,20:20:21:201,29,0:796:41:1	0/1:14,39:39:53:266,0,87:1549:558:14	0/0:24,0:0:24:0,72,258:0:959:24	0/0:77,0:0:77:0,232,794:0:3067:77	0/0:77,0:0:77:0,232,839:0:3066:77	0/1:20,17:17:37:174,0,264:684:793:20	0/0:58,0:0:58:0,175,720:0:2316:58	0/0:22,0:0:22:0,66,197:0:867:22	0/1:25,50:50:75:357,0,95:2009:1000:25	0/0:78,0:0:78:0,235,956:0:3077:78	0/0:31,0:0:31:0,93,433:0:1217:31	0/0:122,0:0:122:0,367,1412:0:4843:122	0/0:135,0:0:135:0,406,1537:0:5363:135	0/0:63,0:0:63:0,190,707:0:2540:63	0/0:63,0:0:63:0,190,669:0:2472:63	0/0:15,0:0:15:0,45,162:0:580:15	0/0:35,0:0:35:0,105,378:0:1418:35	0/0:52,0:0:52:0,157,594:0:2042:52	0/0:263,0:0:263:0,792,2923:0:10512:263	0/0:103,0:0:103:0,310,1200:0:4133:103	0/0:87,0:0:87:0,262,1206:0:3450:87	0/0:44,0:0:44:0,132,600:0:1757:44	0/0:62,0:0:62:0,187,780:0:2455:62	0/0:24,0:0:24:0,72,309:0:947:24	0/1:32,25:25:57:172,0,189:993:1254:32	0/0:7,0:0:7:0,21,68:0:283:7	0/1:13,5:5:18:73,0,246:186:517:13	0/1:19,27:27:46:229,0,89:1096:756:19	0/0:60,0:0:60:0,181,694:0:2367:60	0/1:51,61:61:112:336,0,411:2469:1950:51	0/0:58,0:0:58:0,175,601:0:2295:58	0/0:11,0:0:11:0,33,105:0:429:11	0/1:22,46:46:68:347,0,0:1852:884:22	0/1:16,32:32:48:194,0,95:1281:634:16	0/1:9,11:11:20:61,0,35:440:369:9	0/1:21,10:10:31:50,0,163:391:836:21	0/0:51,0:0:51:0,154,598:0:2050:51	0/0:129,0:0:129:0,388,1422:0:5168:129	0/0:47,0:0:47:0,141,567:0:1871:47	0/0:64,0:0:64:0,193,788:0:2572:64	0/1:67,62:62:129:215,0,299:2490:2695:67	0/0:71,0:0:71:0,214,777:0:2850:71	0/0:120,0:0:120:0,361,1304:0:4749:120	0/1:7,5:5:12:20,0,47:201:287:7	0/0:148,0:0:148:0,446,1736:0:5913:148	0/0:14,2:2:16:0,31,225:82:533:14	0/0:118,0:0:118:0,355,1270:0:4662:118	0/1:18,27:27:45:229,0,77:1101:730:18	0/1:31,43:43:74:247,0,165:1667:1242:31	0/0:55,0:0:55:0,166,533:0:2217:55	0/0:24,0:0:24:0,72,333:0:975:24	0/0:80,0:0:80:0,241,1063:0:3185:80	0/0:76,0:0:76:0,229,773:0:2989:76	1/1:0,85:85:85:837,256,0:3388:0:0	0/1:18,17:17:35:73,0,76:683:676:18	0/0:44,0:0:44:0,132,462:0:1688:44	0/0:39,0:0:39:0,117,407:0:1556:39	0/0:52,0:0:52:0,157,701:0:2037:52	0/0:29,0:0:29:0,87,281:0:1164:29	0/0:48,0:0:48:0,144,537:0:1907:48	0/0:94,0:0:94:0,283,1223:0:3691:94	0/0:54,0:0:54:0,163,724:0:2141:54	0/0:163,0:0:163:0,491,1719:0:6572:163	0/0:53,0:0:53:0,160,656:0:2090:53	0/0:66,0:0:66:0,199,777:0:2624:66	1/1:7,43:43:50:363,50,0:1712:279:7	0/0:71,0:0:71:0,214,727:0:2791:71	0/0:13,0:0:13:0,39,122:0:529:13	0/0:22,0:0:22:0,66,584:0:859:22
29381795	1297047	29381795_1297047	A	C	38819.5	.	AB=0.442654;ABP=121.806;AC=24;AF=0.0801858;AN=224;AO=2327;CIGAR=1X;DP=144022;DPB=62410;DPRA=0.959188;EPP=187.8;EPPR=2477.14;GTI=73;LEN=1;MEANALT=1.00375;MQM=15.8724;MQMR=14.1814;NS=2112;NUMALT=1;ODDS=0.0388916;PAIRED=0.816072;PAIREDR=0.895867;PAO=0;PQA=0;PQR=0;PRO=0;PROBE=Intergenic|RAPIDGENOMICS_3404_31119;QA=90494;QR=2283741;RO=57513;RPL=1563;RPP=598.743;RPPR=25269.7;RPR=764;RUN=1;SAF=640;SAP=1025.95;SAR=1687;SRF=18124;SRP=17076.4;SRR=39389;TYPE=snp;technology.illumina=1	GT:AD:AO:DP:PL:QA:QR:RO	0/0:60,0:0:60:0,181,813:0:2372:60	0/0:23,0:0:23:0,69,428:0:895:23	0/0:27,0:0:27:0,81,273:0:1044:27	0/0:98,0:0:98:0,295,1392:0:3947:98	0/1:10,7:7:17:40,0,97:283:406:10	0/0:90,0:0:90:0,271,1076:0:3581:90	0/0:12,0:0:12:0,36,190:0:475:12	0/0:10,0:0:10:0,30,87:0:387:10	0/0:53,0:0:53:0,160,713:0:2102:53	0/0:65,0:0:65:0,196,880:0:2586:65	0/0:8,0:0:8:0,24,100:0:324:8	0/0:32,0:0:32:0,96,494:0:1275:32	0/0:29,0:0:29:0,87,387:0:1159:29	0/0:27,0:0:27:0,81,322:0:1072:27	0/0:59,0:0:59:0,178,767:0:2398:59	0/0:65,0:0:65:0,196,844:0:2574:65	0/0:28,0:0:28:0,84,658:0:1052:28	0/0:48,0:0:48:0,144,712:0:1952:48	0/0:56,0:0:56:0,169,735:0:2237:56	0/0:73,0:0:73:0,220,1035:0:2930:73	0/0:106,0:0:106:0,319,1387:0:4188:106	0/0:57,0:0:57:0,172,812:0:2298:57	0/0:38,0:0:38:0,114,464:0:1533:38	0/0:81,0:0:81:0,244,899:0:3197:81	0/0:14,0:0:14:0,42,134:0:551:14	0/0:40,0:0:40:0,120,876:0:1545:40	0/0:47,0:0:47:0,141,690:0:1863:47	0/0:47,0:0:47:0,141,606:0:1911:47	0/0:71,0:0:71:0,214,998:0:2875:71	0/0:44,0:0:44:0,132,472:0:1735:44	0/0:17,0:0:17:0,51,234:0:697:17	0/0:46,0:0:46:0,138,601:0:1853:46	0/0:152,0:0:152:0,458,1791:0:6044:152	0/0:34,0:0:34:0,102,413:0:1309:34	0/0:32,0:0:32:0,96,301:0:1295:32	0/0:10,0:0:10:0,30,104:0:396:10	0/0:30,1:1:31:0,83,376:27:1186:30	0/0:31,0:0:31:0,93,401:0:1223:31	0/0:45,0:0:45:0,135,534:0:1785:45	0/0:71,0:0:71:0,214,958:0:2874:71	0/0:31,0:0:31:0,93,396:0:1235:31	0/0:40,0:0:40:0,120,543:0:1562:40	0/0:83,0:0:83:0,250,1056:0:3375:83	0/1:1,8:8:9:56,0,7:320:41:1	0/1:10,17:17:27:111,0,75:697:410:10	0/0:15,0:0:15:0,45,198:0:607:15	0/0:45,0:0:45:0,135,493:0:1807:45	0/0:51,0:0:51:0,154,548:0:2052:51	0/1:19,17:17:36:166,0,282:640:754:19	0/0:40,0:0:40:0,120,524:0:1568:40	0/0:14,0:0:14:0,42,134:0:558:14	1/1:7,41:41:48:360,27,0:1651:287:7	0/0:61,0:0:61:0,184,842:0:2381:61	0/0:31,0:0:31:0,93,502:0:1237:31	0/0:86,0:0:86:0,259,1077:0:3392:86	0/0:85,0:0:85:0,256,1190:0:3389:85	0/0:30,0:0:30:0,90,375:0:1199:30	0/0:54,0:0:54:0,163,663:0:2078:54	0/0:13,0:0:13:0,39,127:0:513:13	0/0:24,0:0:24:0,72,319:0:980:24	0/0:43,0:0:43:0,129,501:0:1701:43	0/0:192,0:0:192:0,578,2317:0:7621:192	0/0:70,0:0:70:0,211,831:0:2819:70	0/0:57,0:0:57:0,172,862:0:2275:57	0/0:33,0:0:33:0,99,424:0:1336:33	0/0:26,0:0:26:0,78,346:0:1026:26	0/0:14,0:0:14:0,42,171:0:570:14	0/1:17,20:20:37:192,0,90:793:674:17	0/0:5,0:0:5:0,15,52:0:201:5	0/1:15,5:5:20:76,0,311:197:594:15	0/1:10,26:26:36:263,0,32:1041:406:10	0/0:30,0:0:30:0,90,432:0:1182:30	0/1:40,28:28:68:92,0,401:1123:1594:40	0/0:34,0:0:34:0,102,384:0:1336:34	0/0:10,0:0:10:0,30,112:0:384:10	0/1:14,24:24:38:169,0,20:967:522:14	0/1:18,16:16:34:94,0,251:620:726:18	0/1:11,13:13:24:75,0,83:510:429:11	0/1:16,5:5:21:18,0,152:197:611:16	0/0:32,0:0:32:0,96,433:0:1274:32	0/0:91,0:0:91:0,274,1082:0:3610:91	0/0:40,0:0:40:0,120,487:0:1619:40	0/0:43,0:0:43:0,129,546:0:1725:43	0/1:49,21:21:70:13,0,346:840:1948:49	0/0:46,0:0:46:0,138,604:0:1798:46	0/0:53,0:0:53:0,160,654:0:2124:53	0/1:2,3:3:5:20,0,17:123:78:2	0/0:87,0:0:87:0,262,1116:0:3457:87	0/0:14,2:2:16:0,31,269:82:548:14	0/0:61,0:0:61:0,184,671:0:2401:61	0/1:13,14:14:27:140,0,69:561:488:13	0/1:25,18:18:43:50,0,140:694:1003:25	0/0:36,0:0:36:0,108,329:0:1432:36	0/0:15,0:0:15:0,45,179:0:594:15	0/0:49,0:0:49:0,148,763:0:1922:49	0/0:41,0:0:41:0,123,463:0:1596:41	1/1:0,29:29:29:345,87,0:1083:0:0	1/1:4,13:13:17:87,1,0:515:156:4	0/0:19,0:0:19:0,57,225:0:766:19	0/0:28,0:0:28:0,84,288:0:1110:28	0/0:44,0:0:44:0,132,596:0:1742:44	0/0:20,0:0:20:0,60,205:0:791:20	0/0:29,0:0:29:0,87,343:0:1109:29	0/0:67,0:0:67:0,202,861:0:2646:67	0/0:32,0:0:32:0,96,457:0:1262:32	0/0:106,0:0:106:0,319,1230:0:4275:106	0/0:50,0:0:50:0,151,702:0:1988:50	0/0:43,0:0:43:0,129,641:0:1674:43	1/1:4,22:22:26:179,23,0:876:164:4	0/0:36,0:0:36:0,108,426:0:1416:36	0/0:6,0:0:6:0,18,70:0:242:6	0/0:21,0:0:21:0,63,651:0:840:21
29381795	1297066	29381795_1297066	A	C	33150.5	.	AB=0.440506;ABP=112.304;AC=24;AF=0.0799257;AN=224;AO=2024;CIGAR=1X;DP=124443;DPB=51501;DPRA=0.962109;EPP=63.7815;EPPR=124.92;GTI=90;LEN=1;MEANALT=1.00375;MQM=16.3281;MQMR=14.7371;NS=2112;NUMALT=1;ODDS=0.0332435;PAIRED=0.80336;PAIREDR=0.902127;PAO=0;PQA=0;PQR=0;PRO=0;PROBE=Intergenic|RAPIDGENOMICS_3404_31119;QA=79213;QR=1897054;RO=47674;RPL=1231;RPP=208.832;RPPR=19178.3;RPR=793;RUN=1;SAF=338;SAP=1952.51;SAR=1686;SRF=11089;SRP=29611.5;SRR=36585;TYPE=snp;technology.illumina=1	GT:AD:AO:DP:PL:QA:QR:RO	0/0:41,0:0:41:0,123,533:0:1628:41	0/0:17,0:0:17:0,51,324:0:667:17	0/0:23,0:0:23:0,69,238:0:887:23	0/0:79,0:0:79:0,238,1114:0:3149:79	0/1:9,7:7:16:45,0,92:281:369:9	0/0:56,0:0:56:0,169,677:0:2271:56	0/0:9,0:0:9:0,27,164:0:361:9	0/0:9,0:0:9:0,27,78:0:365:9	0/0:39,0:0:39:0,117,567:0:1519:39	0/0:60,0:0:60:0,181,797:0:2383:60	0/0:3,0:0:3:0,9,32:0:119:3	0/0:23,0:0:23:0,69,350:0:927:23	0/0:27,0:0:27:0,81,373:0:1063:27	0/0:27,0:0:27:0,81,322:0:1064:27	0/0:58,0:0:58:0,175,771:0:2319:58	0/0:59,0:0:59:0,178,768:0:2355:59	0/0:22,0:0:22:0,66,515:0:861:22	0/0:52,0:0:52:0,157,805:0:2093:52	0/0:58,0:0:58:0,175,775:0:2251:58	0/0:70,0:0:70:0,211,999:0:2760:70	0/0:79,0:0:79:0,238,1043:0:3141:79	0/0:53,0:0:53:0,160,749:0:2124:53	0/0:30,0:0:30:0,90,352:0:1207:30	0/0:55,0:0:55:0,166,704:0:2176:55	0/0:12,0:0:12:0,36,116:0:474:12	0/0:37,0:0:37:0,111,797:0:1458:37	0/0:38,0:0:38:0,114,558:0:1532:38	0/0:39,0:0:39:0,117,510:0:1587:39	0/0:50,0:0:50:0,151,775:0:2000:50	0/0:37,0:0:37:0,111,413:0:1463:37	0/0:15,0:0:15:0,45,218:0:607:15	0/0:37,0:0:37:0,111,501:0:1492:37	0/0:110,0:0:110:0,331,1362:0:4438:110	0/0:26,0:0:26:0,78,321:0:1039:26	0/0:14,0:0:14:0,42,169:0:561:14	0/0:12,0:0:12:0,36,135:0:469:12	0/0:30,0:0:30:0,90,387:0:1201:30	0/0:25,0:0:25:0,75,347:0:1004:25	0/0:33,0:0:33:0,99,389:0:1327:33	0/0:53,0:0:53:0,160,750:0:2133:53	0/0:28,0:0:28:0,84,361:0:1130:28	0/0:28,0:0:28:0,84,400:0:1122:28	0/0:72,0:0:72:0,217,932:0:2879:72	1/1:0,8:8:8:84,24,0:328:0:0	0/1:9,10:10:19:73,0,84:408:365:9	0/0:15,0:0:15:0,45,197:0:603:15	0/0:42,0:0:42:0,126,476:0:1672:42	0/0:55,0:0:55:0,166,614:0:2180:55	0/1:17,11:11:28:99,0,243:392:672:17	0/0:31,0:0:31:0,93,424:0:1253:31	0/0:9,0:0:9:0,27,92:0:365:9	1/1:7,35:35:42:311,10,0:1401:279:7	0/0:37,1:1:38:0,105,516:36:1453:37	0/0:29,0:0:29:0,87,492:0:1166:29	0/0:75,0:0:75:0,226,1007:0:2990:75	0/0:74,0:0:74:0,223,1128:0:2908:74	0/0:27,0:0:27:0,81,326:0:1070:27	0/0:37,0:0:37:0,111,502:0:1473:37	0/0:13,0:0:13:0,39,140:0:529:13	0/0:19,0:0:19:0,57,246:0:752:19	0/0:39,0:0:39:0,117,468:0:1568:39	0/0:139,0:0:139:0,418,1827:0:5533:139	0/0:59,0:0:59:0,178,707:0:2395:59	0/0:48,0:0:48:0,144,729:0:1895:48	0/0:28,0:0:28:0,84,355:0:1102:28	0/0:21,0:0:21:0,63,303:0:840:21	0/0:6,0:0:6:0,18,83:0:232:6	0/1:14,13:13:27:88,0,84:529:544:14	0/0:6,0:0:6:0,18,73:0:242:6	0/1:12,4:4:16:29,0,285:150:492:12	0/1:7,24:24:31:265,0,8:978:287:7	0/0:30,0:0:30:0,90,433:0:1213:30	0/1:38,25:25:63:91,0,387:979:1534:38	0/0:27,0:0:27:0,81,274:0:1069:27	0/0:8,0:0:8:0,24,98:0:324:8	0/1:6,14:14:20:139,0,8:543:246:6	0/1:19,11:11:30:61,0,262:449:725:19	0/1:11,7:7:18:14,0,100:280:414:11	0/1:11,7:7:18:46,0,98:259:447:11	0/0:24,0:0:24:0,72,341:0:954:24	0/0:72,0:0:72:0,217,930:0:2922:72	0/0:49,0:0:49:0,148,653:0:1975:49	0/0:36,0:0:36:0,108,481:0:1454:36	0/1:49,19:19:68:21,0,352:728:1927:49	0/0:37,0:0:37:0,111,468:0:1504:37	0/0:45,0:0:45:0,135,571:0:1821:45	0/1:3,3:3:6:17,0,25:123:123:3	0/0:65,0:0:65:0,196,876:0:2599:65	0/0:17,2:2:19:0,40,330:82:675:17	0/0:38,0:0:38:0,114,456:0:1542:38	0/1:9,15:15:24:152,0,42:606:365:9	0/1:24,11:11:35:11,0,153:408:980:24	0/0:34,0:0:34:0,102,348:0:1378:34	0/0:11,0:0:11:0,33,150:0:443:11	0/0:45,0:0:45:0,135,735:0:1817:45	0/0:31,0:0:31:0,93,329:0:1235:31	1/1:0,27:27:27:309,81,0:1078:0:0	0/1:2,7:7:9:62,0,1:287:82:2	0/0:19,0:0:19:0,57,239:0:775:19	0/0:26,0:0:26:0,78,272:0:1053:26	0/0:35,0:0:35:0,105,488:0:1405:35	0/0:16,0:0:16:0,48,148:0:648:16	0/0:21,0:0:21:0,63,226:0:853:21	0/0:54,0:0:54:0,163,722:0:2161:54	0/0:30,0:0:30:0,90,431:0:1187:30	0/0:81,0:0:81:0,244,981:0:3208:81	0/0:37,0:0:37:0,111,537:0:1468:37	0/0:39,0:0:39:0,117,582:0:1544:39	1/1:4,18:18:22:126,11,0:732:160:4	0/0:25,0:0:25:0,75,314:0:971:25	0/0:6,0:0:6:0,18,70:0:242:6	0/0:19,0:0:19:0,57,589:0:767:19
29381795	1297067	29381795_1297067	G	A	32938.9	.	AB=0.443588;ABP=99.7838;AC=25;AF=0.0796159;AN=224;AO=2031;CIGAR=1X;DP=123453;DPB=50968;DPRA=0.971052;EPP=60.062;EPPR=70.8796;GTI=93;LEN=1;MEANALT=1.00372;MQM=16.3806;MQMR=14.7441;NS=2112;NUMALT=1;ODDS=0.0241164;PAIRED=0.801576;PAIREDR=0.902044;PAO=0;PQA=0;PQR=0;PRO=0;PROBE=Intergenic|RAPIDGENOMICS_3404_31119;QA=79519;QR=1876285;RO=47154;RPL=1242;RPP=222.412;RPPR=18823.3;RPR=789;RUN=1;SAF=342;SAP=1942.91;SAR=1689;SRF=10727;SRP=30419;SRR=36427;TYPE=snp;technology.illumina=1	GT:AD:AO:DP:PL:QA:QR:RO	0/0:41,0:0:41:0,123,526:0:1620:41	0/0:17,0:0:17:0,51,332:0:693:17	0/0:23,0:0:23:0,69,238:0:862:23	0/0:71,0:0:71:0,214,982:0:2851:71	0/1:9,7:7:16:45,0,90:281:356:9	0/0:56,0:0:56:0,169,676:0:2243:56	0/0:9,0:0:9:0,27,164:0:361:9	0/0:9,0:0:9:0,27,78:0:351:9	0/0:40,0:0:40:0,120,589:0:1555:40	0/0:60,0:0:60:0,181,795:0:2396:60	0/0:3,0:0:3:0,9,32:0:123:3	0/0:24,0:0:24:0,72,374:0:957:24	0/0:30,0:0:30:0,90,410:0:1182:30	0/0:26,0:0:26:0,78,306:0:1044:26	0/0:58,0:0:58:0,175,763:0:2320:58	0/0:59,0:0:59:0,178,765:0:2316:59	0/0:22,0:0:22:0,66,520:0:848:22	0/0:52,0:0:52:0,157,804:0:2065:52	0/0:58,0:0:58:0,175,774:0:2234:58	0/0:65,0:0:65:0,196,957:0:2544:65	0/0:73,0:0:73:0,220,987:0:2902:73	0/0:51,0:0:51:0,154,714:0:2029:51	0/0:29,0:0:29:0,87,337:0:1166:29	0/1:46,6:6:52:4,0,369:226:1831:46	0/0:12,0:0:12:0,36,116:0:474:12	0/0:36,0:0:36:0,108,769:0:1440:36	0/0:37,0:0:37:0,111,549:0:1501:37	0/0:39,0:0:39:0,117,510:0:1587:39	0/0:51,0:0:51:0,154,785:0:2010:51	0/0:34,0:0:34:0,102,369:0:1352:34	0/0:15,0:0:15:0,45,218:0:611:15	0/0:38,0:0:38:0,114,530:0:1546:38	0/0:110,0:0:110:0,331,1361:0:4423:110	0/0:26,0:0:26:0,78,327:0:1040:26	0/0:14,0:0:14:0,42,168:0:552:14	0/0:12,0:0:12:0,36,135:0:460:12	0/0:30,0:0:30:0,90,385:0:1164:30	0/0:25,0:0:25:0,75,346:0:989:25	0/0:31,0:0:31:0,93,373:0:1237:31	0/0:54,0:0:54:0,163,770:0:2137:54	0/0:28,0:0:28:0,84,366:0:1132:28	0/0:28,0:0:28:0,84,401:0:1125:28	0/0:73,0:0:73:0,220,957:0:2923:73	1/1:0,8:8:8:84,24,0:328:0:0	0/1:9,10:10:19:73,0,84:408:365:9	0/0:15,0:0:15:0,45,197:0:611:15	0/0:40,0:0:40:0,120,454:0:1564:40	0/0:56,0:0:56:0,169,620:0:2231:56	0/1:17,11:11:28:99,0,243:392:681:17	0/0:30,1:1:31:0,65,368:41:1212:30	0/0:9,0:0:9:0,27,92:0:365:9	1/1:7,35:35:42:310,9,0:1401:287:7	0/0:38,0:0:38:0,114,537:0:1512:38	0/0:29,0:0:29:0,87,492:0:1167:29	0/0:75,0:0:75:0,226,998:0:2957:75	0/0:72,0:0:72:0,217,1094:0:2811:72	0/0:27,0:0:27:0,81,326:0:1076:27	0/0:37,0:0:37:0,111,501:0:1444:37	0/0:13,0:0:13:0,39,140:0:524:13	0/0:19,0:0:19:0,57,242:0:753:19	0/0:39,0:0:39:0,117,473:0:1574:39	0/0:137,0:0:137:0,412,1771:0:5483:137	0/0:59,0:0:59:0,178,707:0:2390:59	0/0:47,0:0:47:0,141,725:0:1875:47	0/0:26,0:0:26:0,78,338:0:989:26	0/0:21,0:0:21:0,63,298:0:847:21	0/0:5,0:0:5:0,15,60:0:201:5	0/1:14,13:13:27:88,0,84:529:534:14	0/0:6,0:0:6:0,18,73:0:246:6	0/1:12,4:4:16:29,0,285:150:492:12	0/1:8,24:24:32:262,0,17:978:320:8	0/0:28,0:0:28:0,84,409:0:1131:28	0/1:38,25:25:63:91,0,384:979:1533:38	0/0:27,0:0:27:0,81,275:0:1076:27	0/0:8,0:0:8:0,24,98:0:319:8	0/1:6,14:14:20:139,0,8:543:242:6	0/1:19,11:11:30:61,0,258:449:711:19	0/1:11,7:7:18:14,0,101:280:438:11	0/1:11,7:7:18:46,0,96:259:434:11	0/0:25,0:0:25:0,75,362:0:993:25	0/0:70,0:0:70:0,211,885:0:2858:70	0/0:48,0:0:48:0,144,646:0:1956:48	0/0:37,0:0:37:0,111,492:0:1504:37	0/1:45,20:20:65:45,0,329:760:1768:45	0/0:36,0:0:36:0,108,453:0:1451:36	0/0:46,0:0:46:0,138,585:0:1855:46	0/1:3,3:3:6:17,0,25:123:123:3	0/0:64,0:0:64:0,193,856:0:2580:64	0/0:17,2:2:19:0,40,329:82:670:17	0/0:37,0:0:37:0,111,442:0:1491:37	0/1:9,15:15:24:152,0,42:606:360:9	0/1:24,11:11:35:11,0,153:408:975:24	0/0:33,0:0:33:0,99,328:0:1317:33	0/0:11,0:0:11:0,33,150:0:439:11	0/0:45,0:0:45:0,135,736:0:1829:45	0/0:31,0:0:31:0,93,329:0:1226:31	1/1:0,27:27:27:309,81,0:1078:0:0	0/1:2,7:7:9:62,0,1:287:78:2	0/0:19,0:0:19:0,57,239:0:770:19	0/0:26,0:0:26:0,78,272:0:1058:26	0/0:35,0:0:35:0,105,489:0:1399:35	0/0:16,0:0:16:0,48,149:0:656:16	0/0:21,0:0:21:0,63,226:0:844:21	0/0:51,0:0:51:0,154,699:0:2075:51	0/0:31,0:0:31:0,93,458:0:1225:31	0/0:81,0:0:81:0,244,981:0:3168:81	0/0:36,0:0:36:0,108,534:0:1438:36	0/0:38,0:0:38:0,114,565:0:1530:38	1/1:4,18:18:22:126,11,0:732:151:4	0/0:23,0:0:23:0,69,297:0:905:23	0/0:5,0:0:5:0,15,58:0:201:5	0/0:19,0:0:19:0,57,596:0:775:19
29381795	1373917	29381795_1373917	G	C	42257.2	.	AB=0.4911;ABP=6.02519;AC=22;AF=0.0815251;AN=224;AO=2898;CIGAR=1X;DP=153083;DPB=64634;DPRA=1.01126;EPP=300.408;EPPR=3274.59;GTI=73;LEN=1;MEANALT=1.01852;MQM=13.3685;MQMR=11.6109;NS=2112;NUMALT=1;ODDS=0.0142687;PAIRED=0.840235;PAIREDR=0.886764;PAO=0;PQA=0;PQR=0;PRO=0;PROBE=Intergenic|RAPIDGENOMICS_3404_55475;QA=114713;QR=2359981;RO=59098;RPL=1812;RPP=397.949;RPPR=18209.7;RPR=1086;RUN=1;SAF=864;SAP=1028.73;SAR=2034;SRF=20096;SRP=13136.5;SRR=39002;TYPE=snp;technology.illumina=1	GT:AD:AO:DP:PL:QA:QR:RO	0/0:19,0:0:19:0,57,234:0:775:19	0/0:59,0:0:59:0,178,547:0:2375:59	0/0:5,0:0:5:0,15,39:0:205:5	0/0:68,0:0:68:0,205,747:0:2726:68	0/1:13,7:7:20:33,0,103:283:507:13	0/0:53,0:0:53:0,160,501:0:2144:53	0/0:11,0:0:11:0,33,255:0:425:11	0/0:27,0:0:27:0,81,287:0:1061:27	0/0:48,0:0:48:0,144,489:0:1930:48	0/0:48,0:0:48:0,144,440:0:1935:48	0/0:18,0:0:18:0,54,220:0:722:18	0/0:64,0:0:64:0,193,671:0:2567:64	0/0:59,0:0:59:0,178,580:0:2393:59	0/0:12,0:0:12:0,36,119:0:483:12	0/0:73,0:0:73:0,220,772:0:2915:73	0/0:121,0:0:121:0,364,1257:0:4883:121	0/0:18,0:0:18:0,54,460:0:706:18	0/0:87,0:0:87:0,262,741:0:3473:87	0/0:40,0:0:40:0,120,433:0:1624:40	0/0:11,0:0:11:0,33,121:0:443:11	0/0:68,0:0:68:0,205,624:0:2784:68	0/0:75,0:0:75:0,226,751:0:2988:75	0/0:19,0:0:19:0,57,245:0:775:19	0/0:68,0:0:68:0,205,675:0:2748:68	0/0:38,0:0:38:0,114,382:0:1541:38	0/0:50,0:0:50:0,151,987:0:1978:50	0/0:55,0:0:55:0,166,574:0:2226:55	0/0:80,0:0:80:0,241,811:0:3217:80	0/0:74,0:0:74:0,223,698:0:2945:74	0/0:56,0:0:56:0,169,563:0:2267:56	0/0:53,0:0:53:0,160,552:0:2139:53	0/0:43,0:0:43:0,129,380:0:1721:43	0/0:92,0:0:92:0,277,891:0:3638:92	0/0:30,0:0:30:0,90,267:0:1187:30	0/0:24,0:0:24:0,72,242:0:954:24	0/0:17,0:0:17:0,51,183:0:680:17	0/0:43,0:0:43:0,129,494:0:1750:43	0/0:35,0:0:35:0,105,337:0:1363:35	0/0:14,0:0:14:0,42,135:0:530:14	0/0:68,0:0:68:0,205,701:0:2759:68	0/0:31,0:0:31:0,93,261:0:1216:31	0/0:48,0:0:48:0,144,437:0:1910:48	0/0:107,0:0:107:0,322,980:0:4306:107	1/1:0,21:21:21:178,63,0:834:0:0	0/1:31,43:43:74:170,0,80:1664:1218:31	0/0:23,0:0:23:0,69,202:0:900:23	0/0:82,0:0:82:0,247,808:0:3314:82	0/0:62,0:0:62:0,187,612:0:2490:62	0/1:17,15:15:32:177,0,235:583:693:17	0/0:57,0:0:57:0,172,638:0:2252:57	0/0:3,0:0:3:0,9,28:0:123:3	1/1:21,53:53:74:255,6,0:2153:857:21	0/0:100,0:0:100:0,301,967:0:4058:100	0/0:52,0:0:52:0,157,869:0:2060:52	0/0:75,0:0:75:0,226,756:0:2981:75	0/0:81,0:0:81:0,244,802:0:3231:81	0/0:14,0:0:14:0,42,140:0:537:14	0/0:37,0:0:37:0,111,455:0:1482:37	0/0:17,0:0:17:0,51,158:0:676:17	0/0:9,0:0:9:0,27,97:0:369:9	0/0:41,0:0:41:0,123,419:0:1655:41	0/0:167,0:0:167:0,503,1774:0:6692:167	0/0:68,0:0:68:0,205,757:0:2733:68	0/0:47,0:0:47:0,141,425:0:1894:47	0/0:26,0:0:26:0,78,280:0:1020:26	0/0:14,0:0:14:0,42,173:0:552:14	0/0:54,0:0:54:0,163,580:0:2168:54	0/0:19,9:9:28:0,11,124:360:766:19	0/0:8,0:0:8:0,24,80:0:320:8	0/1:7,5:5:12:145,0,138:197:287:7	1/1:11,43:43:54:282,56,0:1759:425:11	0/0:37,0:0:37:0,111,316:0:1499:37	0/1:45,66:66:111:237,0,309:2631:1828:45	0/0:39,0:0:39:0,117,461:0:1523:39	0/0:2,0:0:2:0,6,20:0:82:2	1/1:7,17:17:24:107,11,0:689:283:7	0/1:24,24:24:48:145,0,100:962:935:24	0/1:4,6:6:10:21,0,56:246:164:4	0/1:18,11:11:29:1,0,152:447:721:18	0/0:39,0:0:39:0,117,415:0:1578:39	0/0:71,0:0:71:0,214,667:0:2819:71	0/0:38,0:0:38:0,114,385:0:1541:38	0/0:43,0:0:43:0,129,418:0:1746:43	0/1:35,43:43:78:127,0,113:1746:1398:35	0/0:58,0:0:58:0,175,863:0:2274:58	0/0:70,0:0:70:0,211,789:0:2809:70	0/0:20,4:4:24:0,43,215:164:789:20	0/0:102,0:0:102:0,307,1014:0:4132:102	0/0:28,0:0:28:0,84,491:0:1097:28	0/0:63,0:0:63:0,190,616:0:2511:63	0/1:20,10:10:30:1,0,81:410:774:20	0/1:27,33:33:60:131,0,57:1344:1103:27	0/0:52,0:0:52:0,157,435:0:2081:52	0/0:8,0:0:8:0,24,77:0:328:8	0/0:50,0:0:50:0,151,436:0:2007:50	0/0:20,0:0:20:0,60,250:0:812:20	1/1:1,43:43:44:374,124,0:1737:41:1	0/0:14,4:4:18:0,19,111:164:552:14	0/0:21,0:0:21:0,63,211:0:833:21	0/0:18,0:0:18:0,54,146:0:696:18	0/0:10,0:0:10:0,30,83:0:402:10	0/0:15,0:0:15:0,45,122:0:607:15	0/0:33,0:0:33:0,99,286:0:1326:33	0/0:52,0:0:52:0,157,525:0:2069:52	0/0:44,0:0:44:0,132,452:0:1783:44	0/0:86,0:0:86:0,259,790:0:3374:86	0/0:29,0:0:29:0,87,255:0:1172:29	0/0:39,0:0:39:0,117,479:0:1544:39	0/1:3,11:11:14:64,0,1:451:114:3	0/0:76,0:0:76:0,229,861:0:3068:76	0/0:37,0:0:37:0,111,324:0:1483:37	0/0:38,0:0:38:0,114,945:0:1537:38
29381795	1374056	29381795_1374056	A	G	43753.8	.	AB=0.494272;ABP=4.37849;AC=25;AF=0.0817337;AN=224;AO=3193;CIGAR=1X;DP=168384;DPB=72779;DPRA=0.975134;EPP=176.446;EPPR=2954.09;GTI=68;LEN=1;MEANALT=1;MQM=13.353;MQMR=11.4806;NS=2112;NUMALT=1;ODDS=0.0506757;PAIRED=0.835891;PAIREDR=0.883141;PAO=0;PQA=0;PQR=0;PRO=0;PROBE=Intergenic|RAPIDGENOMICS_3404_55475;QA=125454;QR=2661693;RO=66576;RPL=1210;RPP=409.374;RPPR=16656.3;RPR=1983;RUN=1;SAF=2122;SAP=754.219;SAR=1071;SRF=41888;SRP=9652.26;SRR=24688;TYPE=snp;technology.illumina=1	GT:AD:AO:DP:PL:QA:QR:RO	0/0:23,0:0:23:0,69,261:0:930:23	0/0:15,0:0:15:0,45,131:0:611:15	0/0:2,0:0:2:0,6,17:0:78:2	0/0:123,0:0:123:0,370,1205:0:4915:123	0/1:10,8:8:18:85,0,101:288:402:10	0/0:69,0:0:69:0,208,781:0:2721:69	0/0:12,0:0:12:0,36,289:0:488:12	0/0:62,0:0:62:0,187,716:0:2476:62	0/0:46,0:0:46:0,138,419:0:1801:46	0/0:61,0:0:61:0,184,595:0:2426:61	0/0:8,0:0:8:0,24,93:0:302:8	0/0:65,0:0:65:0,196,639:0:2595:65	0/0:68,0:0:68:0,205,709:0:2736:68	0/0:46,0:0:46:0,138,420:0:1833:46	0/0:28,0:0:28:0,84,341:0:1105:28	0/0:100,0:0:100:0,301,1135:0:4001:100	0/0:22,0:0:22:0,66,426:0:855:22	0/0:45,0:0:45:0,135,445:0:1783:45	0/0:72,0:0:72:0,217,796:0:2890:72	0/0:18,0:0:18:0,54,139:0:738:18	0/0:65,0:0:66:0,196,625:0:2648:65	0/0:45,0:0:45:0,135,408:0:1763:45	0/0:19,0:0:19:0,57,175:0:775:19	0/0:59,0:0:59:0,178,602:0:2339:59	0/0:50,0:0:50:0,151,469:0:1980:50	0/0:47,0:0:47:0,141,897:0:1843:47	0/0:68,0:0:68:0,205,823:0:2728:68	0/0:114,0:0:114:0,343,1113:0:4600:114	0/0:82,0:0:82:0,247,897:0:3232:82	0/0:72,0:0:72:0,217,692:0:2927:72	0/0:39,0:0:39:0,117,455:0:1591:39	0/0:27,0:0:27:0,81,266:0:1107:27	0/0:113,0:0:113:0,340,1178:0:4566:113	0/0:13,0:0:13:0,39,183:0:525:13	0/0:30,0:0:30:0,90,376:0:1186:30	0/0:23,0:0:23:0,69,218:0:943:23	0/0:47,0:0:47:0,141,445:0:1864:47	0/0:39,0:0:39:0,117,428:0:1525:39	0/0:33,0:0:33:0,99,299:0:1340:33	0/0:58,0:0:58:0,175,603:0:2343:58	0/0:40,0:0:40:0,120,328:0:1607:40	0/0:80,0:0:80:0,241,738:0:3185:80	0/0:130,0:0:130:0,391,1189:0:5210:130	1/1:0,27:27:27:290,81,0:1094:0:0	0/1:35,59:59:94:309,0,4:2385:1390:35	0/0:28,0:0:28:0,84,305:0:1112:28	0/0:89,0:0:89:0,268,820:0:3607:89	0/0:100,0:0:100:0,301,996:0:3995:100	0/1:24,21:21:45:202,0,290:798:966:24	0/0:37,0:0:37:0,111,368:0:1493:37	0/0:2,0:0:2:0,6,20:0:82:2	0/1:34,52:52:86:275,0,71:2097:1377:34	0/0:83,0:0:83:0,250,916:0:3274:83	0/0:45,0:0:45:0,135,791:0:1790:45	0/0:53,0:0:53:0,160,631:0:2065:53	0/0:72,0:0:72:0,217,660:0:2907:72	0/0:31,0:0:31:0,93,345:0:1227:31	0/0:47,0:0:47:0,141,404:0:1866:47	0/0:23,0:0:23:0,69,221:0:925:23	0/0:17,0:0:17:0,51,176:0:676:17	0/0:65,0:0:65:0,196,643:0:2607:65	0/0:231,0:0:231:0,695,2182:0:9212:231	0/0:89,0:0:89:0,268,818:0:3613:89	0/0:75,0:0:75:0,226,739:0:3020:75	0/0:24,0:0:24:0,72,224:0:949:24	0/0:19,0:0:19:0,57,196:0:767:19	0/0:65,0:0:65:0,196,709:0:2623:65	0/1:24,27:27:51:86,0,81:1091:980:24	0/0:2,0:0:2:0,6,16:0:78:2	0/1:17,7:7:24:32,0,268:283:655:17	0/1:18,34:34:52:155,0,31:1353:730:18	0/0:43,0:0:43:0,129,417:0:1723:43	0/1:78,46:46:124:1,0,389:1872:3139:78	0/0:61,0:0:61:0,184,609:0:2417:61	0/0:1,0:0:1:0,3,13:0:41:1	1/1:12,33:33:46:266,12,0:1324:478:12	0/1:12,21:21:33:177,0,139:834:492:12	0/1:10,10:10:20:109,0,70:406:396:10	0/1:19,6:6:25:1,0,260:233:753:19	0/0:65,0:0:65:0,196,651:0:2586:65	0/0:100,0:0:100:0,301,932:0:4012:100	0/0:26,0:0:26:0,78,277:0:1039:26	0/0:30,0:0:30:0,90,286:0:1185:30	0/1:54,37:37:91:58,0,306:1475:2165:54	0/0:80,0:0:80:0,241,769:0:3169:80	0/0:87,0:0:87:0,262,792:0:3506:87	0/0:27,4:4:31:0,51,212:164:1080:27	0/0:96,0:0:96:0,289,951:0:3854:96	0/0:37,0:0:37:0,111,538:0:1488:37	0/0:68,0:0:68:0,205,779:0:2739:68	0/1:12,11:11:23:26,0,35:443:479:12	1/1:11,26:26:38:148,6,0:1044:411:11	0/0:48,0:0:48:0,144,427:0:1934:48	0/0:3,0:0:3:0,9,23:0:114:3	0/0:66,0:0:66:0,199,634:0:2662:66	0/0:25,0:0:25:0,75,208:0:1021:25	1/1:0,51:51:51:456,154,0:2071:0:0	1/1:6,17:17:23:80,2,0:688:242:6	0/0:26,0:0:26:0,78,351:0:1031:26	0/0:39,0:0:39:0,117,442:0:1563:39	0/0:23,0:0:23:0,69,275:0:925:23	0/0:19,0:0:19:0,57,178:0:771:19	0/0:34,0:0:34:0,102,400:0:1355:34	0/0:54,0:0:54:0,163,483:0:2156:54	0/0:45,0:0:45:0,135,647:0:1809:45	0/0:151,0:0:151:0,455,1443:0:6016:151	0/0:80,0:0:80:0,241,819:0:3220:80	0/0:52,0:0:52:0,157,591:0:2085:52	1/1:2,13:13:15:121,30,0:515:73:2	0/0:62,0:0:62:0,187,892:0:2515:62	0/0:33,0:0:33:0,99,346:0:1336:33	0/0:25,0:0:25:0,75,359:0:963:25
29381795	1374072	29381795_1374072	G	A	37153.6	.	AB=0.498767;ABP=3.06384;AC=22;AF=0.0823529;AN=224;AO=2907;CIGAR=1X;DP=148727;DPB=63446;DPRA=0.996533;EPP=105.825;EPPR=1171.24;GTI=81;LEN=1;MEANALT=1.00755;MQM=13.4348;MQMR=11.5332;NS=2112;NUMALT=1;ODDS=0.0597305;PAIRED=0.833849;PAIREDR=0.885507;PAO=0;PQA=0;PQR=0;PRO=0;PROBE=Intergenic|RAPIDGENOMICS_3404_55475;QA=113241;QR=2300534;RO=58021;RPL=1026;RPP=549.072;RPPR=20574.7;RPR=1881;RUN=1;SAF=2094;SAP=1228.78;SAR=813;SRF=39055;SRP=15106.8;SRR=18966;TYPE=snp;technology.illumina=1	GT:AD:AO:DP:PL:QA:QR:RO	0/0:23,0:0:23:0,69,260:0:904:23	0/0:21,0:0:21:0,63,168:0:832:21	0/0:2,0:0:2:0,6,17:0:82:2	0/0:102,0:0:102:0,307,970:0:4051:102	0/1:13,10:10:23:105,0,112:402:507:13	0/0:59,0:0:59:0,178,642:0:2359:59	0/0:11,0:0:11:0,33,285:0:451:11	0/0:57,0:0:57:0,172,647:0:2261:57	0/0:39,0:0:39:0,117,340:0:1562:39	0/0:41,0:0:41:0,123,399:0:1583:41	0/0:7,0:0:7:0,21,65:0:273:7	0/0:44,0:0:44:0,132,414:0:1788:44	0/0:59,0:0:59:0,178,631:0:2371:59	0/0:47,0:0:47:0,141,454:0:1889:47	0/0:19,0:0:19:0,57,235:0:758:19	0/0:96,0:0:96:0,289,1110:0:3776:96	0/0:19,0:0:19:0,57,346:0:689:19	0/0:48,0:0:48:0,144,530:0:1887:48	0/0:57,0:0:57:0,172,626:0:2269:57	0/0:23,0:0:23:0,69,224:0:927:23	0/0:58,0:0:58:0,175,572:0:2374:58	0/0:37,0:0:38:0,111,346:0:1484:37	0/0:22,0:0:22:0,66,224:0:872:22	0/0:55,0:0:55:0,166,579:0:2181:55	0/0:40,0:0:40:0,120,393:0:1589:40	0/0:45,0:0:45:0,135,801:0:1705:45	0/0:65,0:0:65:0,196,798:0:2528:65	0/0:81,0:0:81:0,244,817:0:3219:81	0/0:65,0:0:65:0,196,691:0:2572:65	0/0:71,0:0:71:0,214,685:0:2795:71	0/0:29,0:0:29:0,87,240:0:1159:29	0/0:20,0:0:20:0,60,180:0:820:20	0/0:109,0:0:109:0,328,1121:0:4377:109	0/0:8,0:0:8:0,24,93:0:328:8	0/0:30,0:0:30:0,90,399:0:1153:30	0/0:22,0:0:22:0,66,194:0:869:22	0/0:42,0:0:42:0,126,373:0:1695:42	0/0:37,0:0:37:0,111,398:0:1470:37	0/0:26,0:0:26:0,78,238:0:1009:26	0/0:52,0:0:52:0,157,546:0:2058:52	0/0:33,0:0:33:0,99,291:0:1321:33	0/0:72,0:0:72:0,217,667:0:2886:72	0/0:115,0:0:115:0,346,1066:0:4649:115	1/1:0,17:17:17:188,51,0:685:0:0	0/1:36,57:57:93:251,0,14:2220:1438:36	0/0:26,0:0:26:0,78,290:0:1058:26	0/0:75,0:0:75:0,226,699:0:3031:75	0/0:98,0:0:98:0,295,959:0:3868:98	0/1:22,22:22:44:225,0,266:849:827:22	0/0:29,0:0:29:0,87,285:0:1126:29	0/0:1,0:0:1:0,3,12:0:41:1	0/1:33,46:46:79:205,0,60:1788:1281:33	0/0:71,0:0:71:0,214,772:0:2852:71	0/0:39,0:0:39:0,117,698:0:1488:39	0/0:44,0:0:44:0,132,538:0:1750:44	0/0:60,0:0:60:0,181,594:0:2406:60	0/0:28,0:0:28:0,84,325:0:1135:28	0/0:34,0:0:34:0,102,295:0:1341:34	0/0:21,0:0:21:0,63,206:0:799:21	0/0:16,0:0:16:0,48,169:0:630:16	0/0:48,0:0:48:0,144,501:0:1919:48	0/0:191,0:0:191:0,575,1811:0:7658:191	0/0:79,0:0:79:0,238,673:0:3179:79	0/0:68,0:0:68:0,205,659:0:2687:68	0/0:23,0:0:23:0,69,214:0:919:23	0/0:21,0:0:21:0,63,213:0:839:21	0/0:54,0:0:54:0,163,618:0:2132:54	0/1:21,26:26:47:91,0,55:1014:844:21	0/0:1,0:0:1:0,3,10:0:41:1	0/0:13,3:3:16:0,20,256:123:525:13	0/1:19,32:32:51:130,0,59:1273:744:19	0/0:42,0:0:42:0,126,419:0:1668:42	0/0:69,36:36:105:0,23,370:1445:2745:69	0/0:52,0:0:52:0,157,497:0:2089:52	0/0:1,0:0:1:0,3,13:0:41:1	0/1:17,31:31:48:231,0,41:1238:689:17	0/1:12,18:18:30:160,0,148:706:474:12	0/1:11,5:5:16:12,0,136:205:438:11	0/1:16,5:5:21:5,0,188:182:643:16	0/0:44,0:0:44:0,132,459:0:1779:44	0/0:85,0:0:85:0,256,796:0:3405:85	0/0:29,0:0:29:0,87,321:0:1173:29	0/0:26,0:0:26:0,78,249:0:1049:26	0/1:49,29:29:78:32,0,299:1115:1958:49	0/0:72,0:0:72:0,217,661:0:2876:72	0/0:62,0:0:62:0,187,560:0:2487:62	0/0:30,4:4:34:0,60,233:155:1209:30	0/0:80,0:0:80:0,241,712:0:3190:80	0/0:35,0:0:35:0,105,513:0:1364:35	0/0:67,0:0:67:0,202,771:0:2659:67	0/1:11,12:12:23:34,0,28:478:447:11	1/1:8,29:29:37:248,37,0:1138:324:8	0/0:49,0:0:49:0,148,456:0:1943:49	0/0:2,0:0:2:0,6,15:0:82:2	0/0:60,0:0:60:0,181,563:0:2391:60	0/0:34,0:0:34:0,102,301:0:1368:34	1/1:0,44:44:44:398,132,0:1719:0:0	1/1:6,17:17:23:104,24,0:676:237:6	0/0:23,0:0:23:0,69,304:0:913:23	0/0:38,0:0:38:0,114,410:0:1546:38	0/0:19,0:0:19:0,57,243:0:754:19	0/0:13,0:0:13:0,39,122:0:529:13	0/0:36,0:0:36:0,108,412:0:1456:36	0/0:47,0:0:47:0,141,422:0:1838:47	0/0:39,0:0:39:0,117,571:0:1546:39	0/0:130,0:0:130:0,391,1243:0:5161:130	0/0:81,0:0:81:0,244,845:0:3243:81	0/0:44,0:0:44:0,132,496:0:1743:44	1/1:2,13:13:15:126,30,0:525:82:2	0/0:60,0:0:60:0,181,872:0:2418:60	0/0:30,0:0:30:0,90,322:0:1199:30	0/0:22,0:0:22:0,66,304:0:829:22
29381795	1414671	29381795_1414671	T	G	31916.3	.	AB=0.440374;ABP=88.9831;AC=17;AF=0.0662539;AN=222;AO=1871;CIGAR=1X;DP=113044;DPB=31862;DPRA=0.895875;EPP=102.646;EPPR=4878.76;GTI=166;LEN=1;MEANALT=1.00373;MQM=13.3153;MQMR=11.0657;NS=2112;NUMALT=1;ODDS=0.0346011;PAIRED=0.826831;PAIREDR=0.926208;PAO=0;PQA=0;PQR=0;PRO=0;PROBE=SNP|RAPIDGENOMICS_3404_31122||SNP|RAPIDGENOMICS_3404_31123;QA=72866;QR=1185344;RO=29895;RPL=907;RPP=6.78107;RPPR=3.44096;RPR=964;RUN=1;SAF=1045;SAP=58.6736;SAR=826;SRF=16737;SRP=933.431;SRR=13158;TYPE=snp;technology.illumina=1	GT:AD:AO:DP:PL:QA:QR:RO	0/0:11,0:0:11:0,33,92:0:442:11	0/0:8,0:0:8:0,24,63:0:324:8	0/0:1,0:0:1:0,3,8:0:41:1	0/0:34,0:0:34:0,102,269:0:1346:34	0/0:16,5:5:21:0,26,228:196:602:16	0/0:51,0:0:51:0,154,482:0:2036:51	0/0:14,0:0:14:0,42,410:0:562:14	0/0:5,0:0:5:0,15,40:0:205:5	0/0:64,0:0:64:0,193,597:0:2490:64	0/0:30,0:0:30:0,90,235:0:1183:30	0/0:3,0:0:3:0,9,23:0:123:3	0/0:13,0:0:13:0,39,161:0:491:13	0/0:21,0:0:21:0,63,189:0:831:21	0/0:13,0:0:13:0,39,182:0:515:13	0/0:26,0:0:26:0,78,215:0:1031:26	0/0:15,0:0:15:0,45,150:0:603:15	0/0:19,0:0:19:0,57,353:0:725:19	0/0:31,0:0:31:0,93,272:0:1231:31	0/0:27,0:0:27:0,81,230:0:1072:27	0/0:26,0:0:26:0,78,223:0:1040:26	0/0:37,0:0:37:0,111,282:0:1509:37	0/0:13,0:0:13:0,39,113:0:525:13	0/0:17,0:0:17:0,51,148:0:684:17	0/0:17,0:0:17:0,51,155:0:624:17	0/0:27,0:0:27:0,81,292:0:1066:27	0/0:49,0:0:49:0,148,914:0:1948:49	0/0:28,0:0:28:0,84,229:0:1131:28	0/0:43,0:0:43:0,129,371:0:1651:43	0/0:20,0:0:20:0,60,175:0:792:20	0/0:10,0:0:10:0,30,82:0:398:10	0/0:9,0:0:9:0,27,66:0:365:9	0/0:32,0:0:32:0,96,278:0:1278:32	0/0:30,0:0:30:0,90,305:0:1212:30	0/0:6,0:0:6:0,18,66:0:238:6	0/0:15,0:0:15:0,45,136:0:599:15	0/0:6,0:0:6:0,18,70:0:242:6	0/0:25,0:0:25:0,75,232:0:1007:25	0/0:24,0:0:24:0,72,287:0:957:24	0/0:10,0:0:10:0,30,94:0:410:10	0/0:39,0:0:39:0,117,317:0:1540:39	0/0:18,0:0:18:0,54,166:0:708:18	0/0:16,0:0:16:0,48,134:0:656:16	0/0:31,0:0:31:0,93,267:0:1254:31	1/1:0,3:3:3:20,9,0:123:0:0	0/1:5,5:5:10:20,0,32:205:205:5	0/0:2,0:0:2:0,6,15:0:82:2	0/0:26,0:0:26:0,78,270:0:1030:26	0/0:51,0:0:51:0,154,482:0:2075:51	0/1:25,14:14:39:105,0,551:552:956:25	0/0:29,0:0:29:0,87,255:0:1160:29	0/0:1,0:0:1:0,3,9:0:41:1	0/0:9,0:0:9:0,27,74:0:343:9	0/0:36,0:0:36:0,108,326:0:1419:36	0/0:39,0:0:39:0,117,609:0:1529:39	0/0:23,0:0:23:0,69,179:0:902:23	0/0:21,0:0:21:0,63,204:0:848:21	0/0:19,0:0:19:0,57,164:0:739:19	0/0:14,0:0:14:0,42,110:0:565:14	0/0:17,0:0:17:0,51,154:0:666:17	0/0:10,0:0:10:0,30,101:0:375:10	0/0:19,0:0:19:0,57,212:0:758:19	0/0:54,0:0:54:0,163,499:0:2072:54	0/0:13,0:0:13:0,39,98:0:524:13	0/0:33,0:0:33:0,99,275:0:1296:33	0/0:11,0:0:11:0,33,141:0:447:11	0/0:22,0:0:22:0,66,197:0:844:22	0/0:17,0:0:17:0,51,158:0:677:17	0/1:13,8:8:21:40,0,56:320:512:13	./.:.:.:.:.:.:.:.	0/1:5,14:14:19:242,0,43:526:192:5	0/1:6,11:11:17:40,0,15:398:219:6	0/0:29,0:0:29:0,87,295:0:1132:29	0/0:23,11:11:34:0,18,151:428:939:23	0/0:45,0:0:45:0,135,428:0:1776:45	0/0:1,0:0:1:0,3,8:0:37:1	0/1:3,8:8:11:25,0,13:328:123:3	1/1:0,9:9:9:107,27,0:361:0:0	0/1:6,5:5:11:3,0,11:196:237:6	0/1:7,8:8:15:13,0,156:319:287:7	0/0:18,0:0:18:0,54,191:0:711:18	0/0:48,0:0:48:0,144,525:0:1926:48	0/0:31,0:0:31:0,93,258:0:1246:31	0/0:22,0:0:22:0,66,230:0:881:22	0/0:22,5:5:27:0,1,152:205:858:22	0/0:19,0:0:19:0,57,194:0:771:19	0/0:35,0:0:35:0,105,330:0:1394:35	0/1:6,2:2:8:14,0,23:73:224:6	0/0:25,0:0:25:0,75,199:0:989:25	0/0:21,0:0:21:0,63,306:0:807:21	0/0:34,0:0:34:0,102,299:0:1266:34	0/0:18,10:10:28:0,9,104:401:717:18	0/0:11,6:6:17:0,7,41:238:417:11	0/0:23,0:0:23:0,69,241:0:903:23	0/0:4,0:0:4:0,12,31:0:164:4	0/0:32,0:0:32:0,96,342:0:1272:32	0/0:13,0:0:13:0,39,104:0:517:13	1/1:0,28:28:28:251,84,0:1120:0:0	0/1:5,7:7:12:39,0,2:274:205:5	0/0:4,0:0:4:0,12,32:0:146:4	0/0:16,0:0:16:0,48,174:0:619:16	0/0:8,0:0:8:0,24,101:0:324:8	0/0:15,0:0:15:0,45,179:0:607:15	0/0:10,0:0:10:0,30,96:0:356:10	0/0:11,0:0:11:0,33,134:0:442:11	0/0:13,0:0:13:0,39,163:0:521:13	0/0:27,0:0:27:0,81,271:0:1090:27	0/0:16,0:0:16:0,48,163:0:631:16	0/0:9,0:0:9:0,27,121:0:369:9	0/1:18,6:6:24:25,0,132:246:734:18	0/0:24,0:0:24:0,72,244:0:975:24	0/0:9,0:0:9:0,27,66:0:365:9	0/0:27,0:0:27:0,81,440:0:1015:27
29381795	1414857	29381795_1414857	C	T	42633.3	.	AB=0.40603;ABP=481.314;AC=15;AF=0.0674923;AN=224;AO=3615;CIGAR=1X;DP=279130;DPB=116785;DPRA=0.843867;EPP=45.1933;EPPR=1583.31;GTI=87;LEN=1;MEANALT=1.01049;MQM=12.7571;MQMR=11.1804;NS=2112;NUMALT=1;ODDS=0.0124055;PAIRED=0.863071;PAIREDR=0.88117;PAO=0;PQA=0;PQR=0;PRO=0;PROBE=SNP|RAPIDGENOMICS_3404_31122||SNP|RAPIDGENOMICS_3404_31123;QA=142382;QR=4406406;RO=110191;RPL=1337;RPP=534.905;RPPR=10327.3;RPR=2278;RUN=1;SAF=1856;SAP=8.66214;SAR=1759;SRF=60295;SRP=2134.05;SRR=49896;TYPE=snp;technology.illumina=1	GT:AD:AO:DP:PL:QA:QR:RO	0/0:47,0:0:47:0,141,489:0:1878:47	0/0:29,0:0:29:0,87,359:0:1157:29	0/0:44,0:0:44:0,132,364:0:1760:44	0/0:94,0:0:94:0,283,1126:0:3777:94	0/1:20,19:19:39:132,0,79:758:786:20	0/0:107,0:0:107:0,322,1005:0:4288:107	0/0:17,0:0:17:0,51,360:0:677:17	0/0:16,0:0:16:0,48,163:0:656:16	0/0:113,0:0:113:0,340,1053:0:4553:113	0/0:97,0:0:97:0,292,878:0:3881:97	0/0:15,0:0:15:0,45,168:0:615:15	0/0:40,0:0:40:0,120,400:0:1628:40	0/0:72,0:0:72:0,217,855:0:2894:72	0/0:47,0:0:47:0,141,407:0:1876:47	0/0:97,0:0:97:0,292,897:0:3860:97	0/0:189,0:0:189:0,569,1898:0:7591:189	0/0:35,0:0:35:0,105,639:0:1343:35	0/0:115,0:0:115:0,346,1069:0:4642:115	0/0:55,0:0:55:0,166,493:0:2214:55	0/0:105,0:0:105:0,316,1046:0:4190:105	0/0:128,0:0:128:0,385,1342:0:5152:128	0/0:137,0:0:137:0,412,1480:0:5424:137	0/0:66,0:0:66:0,199,758:0:2635:66	0/0:200,0:0:200:0,602,1900:0:7994:200	0/0:50,0:0:50:0,151,576:0:2017:50	0/0:92,0:0:92:0,277,1859:0:3672:92	0/0:77,0:0:77:0,232,741:0:3039:77	0/0:159,0:0:159:0,479,1591:0:6368:159	0/0:119,0:0:119:0,358,1123:0:4705:119	0/0:97,0:0:97:0,292,989:0:3897:97	0/0:43,0:0:43:0,129,427:0:1734:43	0/0:92,0:0:92:0,277,935:0:3696:92	0/0:194,0:0:194:0,584,1912:0:7698:194	0/0:25,0:0:25:0,75,255:0:1013:25	0/0:37,0:0:37:0,111,348:0:1487:37	0/0:17,0:0:17:0,51,344:0:676:17	0/0:108,0:0:108:0,325,997:0:4326:108	0/0:79,0:0:79:0,238,963:0:3164:79	0/0:49,0:0:49:0,148,662:0:1943:49	0/0:126,0:0:126:0,379,1297:0:5071:126	0/0:92,0:0:92:0,277,877:0:3690:92	0/0:108,0:0:108:0,325,1008:0:4331:108	0/0:202,0:0:202:0,608,1965:0:8027:202	1/1:0,29:29:29:308,87,0:1165:0:0	0/1:53,37:37:90:106,0,188:1477:2139:53	0/0:35,0:0:35:0,105,364:0:1395:35	0/0:148,0:0:148:0,446,1477:0:5973:148	0/0:123,0:0:124:0,370,1227:0:4944:123	0/1:31,10:10:41:53,0,536:391:1229:31	0/0:56,0:0:56:0,169,553:0:2233:56	0/0:17,0:0:17:0,51,143:0:697:17	0/0:57,14:14:71:0,75,438:552:2295:57	0/0:138,0:0:138:0,415,1298:0:5564:138	0/0:55,0:0:55:0,166,827:0:2127:55	0/0:136,0:0:136:0,409,1360:0:5510:136	0/0:140,0:0:140:0,421,1423:0:5636:140	0/0:91,0:0:91:0,274,982:0:3599:91	0/0:58,0:0:58:0,175,573:0:2353:58	0/0:78,0:0:78:0,235,747:0:3124:78	0/0:47,0:0:47:0,141,468:0:1860:47	0/0:105,0:0:105:0,316,1027:0:4189:105	0/0:291,0:0:291:0,876,2756:0:11721:291	0/0:91,0:0:91:0,274,961:0:3686:91	0/0:100,0:0:100:0,301,1165:0:4049:100	0/0:23,0:0:23:0,69,263:0:880:23	0/0:100,0:0:100:0,301,960:0:4015:100	0/0:70,0:0:70:0,211,676:0:2817:70	0/1:25,24:24:49:114,0,156:947:973:25	0/0:22,0:0:22:0,66,164:0:898:22	0/1:17,13:13:30:213,0,284:533:688:17	0/1:57,23:23:80:14,0,385:935:2272:57	0/0:102,0:0:102:0,307,949:0:4109:102	0/1:79,64:64:143:225,0,311:2499:3175:79	0/0:105,0:0:105:0,316,1335:0:4128:105	0/0:25,0:0:25:0,75,183:0:1013:25	0/1:32,21:21:53:29,0,220:852:1300:32	0/0:52,8:8:60:0,112,418:306:2108:52	0/0:20,1:1:21:0,53,259:41:781:20	0/1:17,8:8:25:21,0,85:310:654:17	0/0:126,0:0:126:0,379,1160:0:5095:126	0/0:183,0:0:183:0,551,1855:0:7322:183	0/0:94,0:0:94:0,283,1020:0:3742:94	0/0:74,0:0:74:0,223,685:0:2969:74	0/1:28,36:36:64:176,0,47:1377:1128:28	0/0:53,0:0:53:0,160,481:0:2097:53	0/0:198,0:0:198:0,596,1966:0:7931:198	0/0:4,0:0:4:0,12,33:0:160:4	0/0:98,0:0:98:0,295,936:0:3901:98	0/0:29,0:0:29:0,87,353:0:1142:29	0/0:183,0:0:183:0,551,1805:0:7301:183	0/0:60,22:22:82:0,42,372:889:2400:60	0/0:53,12:12:65:0,84,420:492:2126:53	0/0:48,0:0:48:0,144,485:0:1856:48	0/0:8,0:0:8:0,24,87:0:296:8	0/0:111,0:0:111:0,334,1185:0:4349:111	0/0:56,0:0:56:0,169,564:0:2256:56	1/1:0,67:67:67:663,202,0:2679:0:0	0/0:35,14:14:49:0,8,202:554:1391:35	0/0:21,0:0:21:0,63,192:0:794:21	0/0:56,0:0:56:0,169,581:0:2216:56	0/0:56,0:0:56:0,169,581:0:2245:56	0/0:20,0:0:20:0,60,270:0:808:20	0/0:68,0:0:68:0,205,644:0:2716:68	0/0:84,0:0:84:0,253,738:0:3362:84	0/0:47,0:0:47:0,141,410:0:1895:47	0/0:142,0:0:142:0,427,1456:0:5630:142	0/0:87,0:0:87:0,262,810:0:3408:87	0/0:44,0:0:44:0,132,419:0:1779:44	0/1:21,9:9:30:10,0,143:365:848:21	0/0:58,0:0:58:0,175,502:0:2357:58	0/0:14,0:0:14:0,42,157:0:516:14	0/0:50,0:0:50:0,151,1016:0:1946:50
29381795	1414916	29381795_1414916	T	C	42439.2	.	AB=0.406946;ABP=485.944;AC=12;AF=0.0684211;AN=224;AO=3595;CIGAR=1X;DP=276623;DPB=114613;DPRA=0.836626;EPP=221.185;EPPR=6468.23;GTI=96;LEN=1;MEANALT=1.00722;MQM=13.0134;MQMR=11.2469;NS=2112;NUMALT=1;ODDS=0.0167848;PAIRED=0.854798;PAIREDR=0.883746;PAO=0;PQA=0;PQR=0;PRO=0;PROBE=SNP|RAPIDGENOMICS_3404_31122||SNP|RAPIDGENOMICS_3404_31123;QA=142365;QR=4330658;RO=108194;RPL=2302;RPP=617.957;RPPR=15101.7;RPR=1293;RUN=1;SAF=1445;SAP=303.226;SAR=2150;SRF=47516;SRP=3479.93;SRR=60678;TYPE=snp;technology.illumina=1	GT:AD:AO:DP:PL:QA:QR:RO	0/0:30,0:0:30:0,90,385:0:1192:30	0/0:35,0:0:35:0,105,407:0:1407:35	0/0:25,0:0:25:0,75,224:0:1006:25	0/0:90,0:0:90:0,271,1006:0:3536:90	0/1:21,20:20:41:135,0,40:799:826:21	0/0:81,0:0:81:0,244,800:0:3243:81	0/0:22,0:0:22:0,66,534:0:873:22	0/0:11,0:0:11:0,33,127:0:451:11	0/0:112,0:0:112:0,337,1065:0:4505:112	0/0:96,0:0:96:0,289,969:0:3848:96	0/0:15,0:0:15:0,45,170:0:603:15	0/0:49,0:0:49:0,148,511:0:1950:49	0/0:70,0:0:70:0,211,806:0:2751:70	0/0:60,0:0:60:0,181,528:0:2379:60	0/0:79,0:0:79:0,238,751:0:3188:79	0/0:182,0:0:182:0,548,1905:0:7132:182	0/0:33,0:0:33:0,99,619:0:1291:33	0/0:140,0:0:140:0,421,1269:0:5656:140	0/0:100,0:0:100:0,301,899:0:3992:100	0/0:100,0:0:100:0,301,1014:0:3988:100	0/0:134,0:0:134:0,403,1419:0:5303:134	0/0:106,0:0:106:0,319,1097:0:4266:106	0/0:82,0:0:82:0,247,885:0:3253:82	0/0:187,0:0:187:0,563,1746:0:7467:187	0/0:45,0:0:45:0,135,492:0:1799:45	0/0:101,0:0:101:0,304,1933:0:3981:101	0/0:77,0:0:77:0,232,728:0:3092:77	0/0:146,0:0:146:0,440,1372:0:5876:146	0/0:150,0:0:150:0,452,1408:0:5998:150	0/0:108,0:0:108:0,325,1054:0:4357:108	0/0:34,0:0:34:0,102,310:0:1378:34	0/0:100,0:0:100:0,301,971:0:4001:100	0/0:172,0:0:172:0,518,1695:0:6913:172	0/0:28,0:0:28:0,84,308:0:1104:28	0/0:40,0:0:40:0,120,413:0:1593:40	0/0:15,0:0:15:0,45,258:0:584:15	0/0:99,0:0:99:0,298,902:0:3942:99	0/0:90,0:0:90:0,271,1066:0:3559:90	0/0:46,0:0:46:0,138,670:0:1754:46	0/0:133,0:0:133:0,400,1316:0:5307:133	0/0:70,0:0:70:0,211,705:0:2791:70	0/0:126,0:0:126:0,379,1184:0:5129:126	0/0:179,0:0:179:0,539,1739:0:7135:179	1/1:0,26:26:26:275,78,0:1007:0:0	0/1:49,41:41:90:149,0,204:1663:1980:49	0/0:25,0:0:25:0,75,225:0:1013:25	0/0:132,0:0:132:0,397,1368:0:5332:132	0/0:118,0:0:118:0,355,1277:0:4681:118	0/0:32,6:6:38:0,30,615:242:1200:32	0/0:60,0:0:60:0,181,668:0:2411:60	0/0:17,0:0:17:0,51,151:0:689:17	0/0:47,12:12:59:0,58,350:474:1868:47	0/0:125,0:0:125:0,376,1191:0:5029:125	0/0:66,0:0:66:0,199,1055:0:2528:66	0/0:131,0:0:131:0,394,1299:0:5218:131	0/0:141,0:0:141:0,424,1383:0:5571:141	0/0:85,0:0:85:0,256,930:0:3393:85	0/0:52,0:0:52:0,157,542:0:2102:52	0/0:78,0:0:78:0,235,779:0:3062:78	0/0:43,0:0:43:0,129,428:0:1746:43	0/0:89,0:0:89:0,268,889:0:3525:89	0/0:297,0:0:297:0,894,2789:0:11928:297	0/0:96,0:0:96:0,289,940:0:3868:96	0/0:106,0:0:106:0,319,1248:0:4265:106	0/0:23,0:0:23:0,69,260:0:907:23	0/0:72,0:0:72:0,217,694:0:2855:72	0/0:80,0:0:80:0,241,752:0:3189:80	0/1:26,21:21:47:105,0,154:849:1066:26	0/0:26,0:0:26:0,78,190:0:1040:26	0/1:16,17:17:33:290,0,238:679:643:16	0/1:47,23:23:70:32,0,297:935:1842:47	0/0:89,0:0:89:0,268,807:0:3576:89	0/1:61,66:66:127:321,0,241:2677:2453:61	0/0:84,0:0:84:0,253,975:0:3356:84	0/0:21,0:0:21:0,63,155:0:806:21	0/0:29,15:15:44:0,0,189:603:1185:29	0/0:60,12:12:72:0,121,507:483:2416:60	0/0:24,0:0:24:0,72,299:0:961:24	0/1:12,7:7:19:14,0,64:264:462:12	0/0:114,0:0:114:0,343,1009:0:4569:114	0/0:192,0:0:192:0,578,1832:0:7714:192	0/0:88,0:0:88:0,265,902:0:3485:88	0/0:83,0:0:83:0,250,806:0:3335:83	0/1:38,21:21:59:71,0,166:857:1505:38	0/0:42,0:0:42:0,126,401:0:1705:42	0/0:195,0:0:195:0,587,1952:0:7764:195	0/0:4,1:1:5:0,7,25:27:164:4	0/0:96,0:0:96:0,289,934:0:3845:96	0/0:38,0:0:38:0,114,590:0:1525:38	0/0:163,0:0:164:0,491,1656:0:6528:163	0/0:71,26:26:97:0,39,432:1062:2842:71	0/0:58,12:12:70:0,101,487:492:2314:58	0/0:56,0:0:56:0,169,572:0:2271:56	0/0:7,0:0:7:0,21,67:0:287:7	0/0:107,0:0:107:0,322,1142:0:4201:107	0/0:69,1:1:70:0,203,723:32:2737:69	1/1:0,73:73:73:703,220,0:2945:0:0	0/0:32,9:9:41:0,49,185:365:1268:32	0/0:19,0:0:19:0,57,179:0:762:19	0/0:65,0:0:65:0,196,776:0:2628:65	0/0:40,0:0:40:0,120,432:0:1605:40	0/0:22,0:0:22:0,66,282:0:876:22	0/0:74,0:0:74:0,223,676:0:2931:74	0/0:57,0:0:57:0,172,504:0:2253:57	0/0:40,0:0:40:0,120,371:0:1624:40	0/0:139,0:0:139:0,418,1444:0:5470:139	0/0:109,0:0:109:0,328,965:0:4322:109	0/0:49,0:0:49:0,148,486:0:1993:49	0/0:26,8:8:34:0,18,200:315:1004:26	0/0:72,0:0:72:0,217,656:0:2856:72	0/0:17,0:0:17:0,51,161:0:669:17	0/0:47,0:0:47:0,141,988:0:1825:47
29381795	1414934	29381795_1414934	G	T	39266.4	.	AB=0.412044;ABP=384.615;AC=14;AF=0.0659443;AN=224;AO=3324;CIGAR=1X;DP=253508;DPB=102591;DPRA=0.828021;EPP=341.666;EPPR=8020.75;GTI=103;LEN=1;MEANALT=1.00358;MQM=13.1763;MQMR=11.3172;NS=2112;NUMALT=1;ODDS=0.0139788;PAIRED=0.850481;PAIREDR=0.887352;PAO=0;PQA=0;PQR=0;PRO=0;PROBE=SNP|RAPIDGENOMICS_3404_31122||SNP|RAPIDGENOMICS_3404_31123;QA=131895;QR=3854393;RO=96939;RPL=2205;RPP=773.475;RPPR=26131.5;RPR=1119;RUN=1;SAF=1165;SAP=648.465;SAR=2159;SRF=38234;SRP=9390.16;SRR=58705;TYPE=snp;technology.illumina=1	GT:AD:AO:DP:PL:QA:QR:RO	0/0:29,0:0:29:0,87,366:0:1135:29	0/0:33,0:0:33:0,99,400:0:1304:33	0/0:24,0:0:24:0,72,210:0:970:24	0/0:84,0:0:84:0,253,838:0:3353:84	0/1:20,16:16:36:47,0,49:634:802:20	0/0:76,0:0:76:0,229,752:0:3048:76	0/0:16,0:0:16:0,48,416:0:607:16	0/0:11,0:0:11:0,33,127:0:437:11	0/0:107,0:0:107:0,322,1023:0:4323:107	0/0:90,0:0:90:0,271,917:0:3548:90	0/0:11,0:0:11:0,33,141:0:451:11	0/0:47,0:0:47:0,141,490:0:1871:47	0/0:59,0:0:59:0,178,778:0:2374:59	0/0:57,0:0:57:0,172,489:0:2270:57	0/0:71,0:0:71:0,214,687:0:2841:71	0/0:134,0:0:134:0,403,1404:0:5402:134	0/0:28,0:0:28:0,84,480:0:1043:28	0/0:144,0:0:144:0,433,1328:0:5724:144	0/0:93,0:0:93:0,280,854:0:3718:93	0/0:82,0:0:82:0,247,766:0:3266:82	0/0:125,0:0:125:0,376,1277:0:4974:125	0/0:81,0:0:81:0,244,847:0:3230:81	0/0:71,0:0:71:0,214,721:0:2801:71	0/0:151,0:0:151:0,455,1505:0:5981:151	0/0:34,0:0:34:0,102,369:0:1324:34	0/0:94,0:0:94:0,283,1852:0:3639:94	0/0:78,0:0:78:0,235,733:0:3093:78	0/0:143,0:0:143:0,430,1338:0:5755:143	0/0:153,0:0:153:0,461,1486:0:6163:153	0/0:108,0:0:108:0,325,1044:0:4326:108	0/0:32,0:0:32:0,96,295:0:1304:32	0/0:63,0:0:63:0,190,601:0:2529:63	0/0:160,0:0:160:0,482,1601:0:6447:160	0/0:28,0:0:28:0,84,310:0:1093:28	0/0:41,0:0:41:0,123,421:0:1640:41	0/0:11,0:0:11:0,33,227:0:443:11	0/0:86,0:0:86:0,259,802:0:3396:86	0/0:68,0:0:68:0,205,763:0:2705:68	0/0:30,0:0:30:0,90,439:0:1176:30	0/0:120,0:0:120:0,361,1133:0:4752:120	0/0:58,0:0:58:0,175,602:0:2263:58	0/0:124,0:0:124:0,373,1187:0:5005:124	0/0:155,0:0:155:0,467,1465:0:6221:155	1/1:0,26:26:26:275,78,0:1045:0:0	0/1:39,39:39:78:161,0,162:1587:1577:39	0/0:29,0:0:29:0,87,248:0:1140:29	0/0:105,0:0:105:0,316,1040:0:4138:105	0/0:118,0:0:118:0,355,1312:0:4698:118	0/1:23,8:8:31:27,0,465:324:917:23	0/0:60,0:0:60:0,181,680:0:2320:60	0/0:17,0:0:17:0,51,148:0:675:17	0/0:31,10:10:41:0,16,215:392:1252:31	0/0:110,0:0:110:0,331,1080:0:4399:110	0/0:61,0:0:61:0,184,1042:0:2408:61	0/0:115,0:0:115:0,346,1167:0:4560:115	0/0:134,0:0:134:0,403,1312:0:5308:134	0/0:78,0:0:78:0,235,871:0:3086:78	0/0:53,0:0:53:0,160,541:0:2098:53	0/0:62,0:0:62:0,187,627:0:2481:62	0/0:36,0:0:36:0,108,378:0:1447:36	0/0:70,0:0:70:0,211,738:0:2812:70	0/0:222,0:0:222:0,668,2100:0:8923:222	0/0:90,0:0:90:0,271,861:0:3565:90	0/0:102,0:0:102:0,307,1185:0:4059:102	0/0:23,0:0:23:0,69,259:0:913:23	0/0:67,0:0:67:0,202,665:0:2654:67	0/0:62,0:0:62:0,187,578:0:2491:62	0/1:26,11:11:37:27,0,148:428:1022:26	0/0:17,0:0:17:0,51,123:0:677:17	0/1:19,18:18:37:286,0,338:721:775:19	0/0:57,20:20:77:0,22,427:812:2240:57	0/0:86,0:0:86:0,259,806:0:3408:86	0/1:39,59:59:98:329,0,133:2376:1560:39	0/0:93,0:0:93:0,280,1033:0:3687:93	0/0:10,0:0:10:0,30,75:0:406:10	0/1:26,15:15:41:9,0,185:615:1030:26	0/0:55,12:12:67:0,106,471:474:2201:55	0/0:19,2:2:21:0,48,226:74:775:19	0/0:12,5:5:17:0,1,76:201:437:12	0/0:89,0:0:89:0,268,781:0:3530:89	0/0:169,0:0:169:0,509,1682:0:6687:169	0/0:101,0:0:101:0,304,1046:0:3969:101	0/0:71,0:0:71:0,214,703:0:2814:71	0/1:41,19:19:60:59,0,186:775:1633:41	0/0:39,0:0:39:0,117,379:0:1557:39	0/0:170,0:0:170:0,512,1737:0:6810:170	0/0:2,1:1:3:0,1,9:41:82:2	0/0:85,0:0:85:0,256,847:0:3437:85	0/0:37,0:0:37:0,111,559:0:1435:37	0/0:146,0:0:146:0,440,1476:0:5769:146	0/0:71,26:26:97:0,38,430:1044:2783:71	0/0:50,9:9:59:0,92,459:369:2030:50	0/0:54,0:0:54:0,163,557:0:2135:54	0/0:7,0:0:7:0,21,67:0:279:7	0/0:97,0:0:97:0,292,1036:0:3861:97	0/0:63,0:0:63:0,190,660:0:2513:63	1/1:0,73:73:73:728,220,0:2949:0:0	0/1:22,9:9:31:0,0,82:369:868:22	0/0:19,0:0:19:0,57,179:0:750:19	0/0:60,0:0:60:0,181,680:0:2389:60	0/0:37,0:0:37:0,111,372:0:1496:37	0/0:17,0:0:17:0,51,214:0:680:17	0/0:53,0:0:53:0,160,479:0:2106:53	0/0:58,0:0:58:0,175,553:0:2303:58	0/0:40,0:0:40:0,120,371:0:1596:40	0/0:131,0:0:131:0,394,1398:0:5101:131	0/0:94,0:0:94:0,283,837:0:3720:94	0/0:47,0:0:47:0,141,472:0:1879:47	0/1:16,7:7:23:7,0,78:278:623:16	0/0:52,0:0:52:0,157,493:0:2090:52	0/0:14,0:0:14:0,42,129:0:561:14	0/0:50,0:0:50:0,151,983:0:1926:50
29381795	1415041	29381795_1415041	G	T	19822.3	.	AB=0.422604;ABP=130.065;AC=18;AF=0.0659851;AN=220;AO=1545;CIGAR=1X;DP=106069;DPB=32101;DPRA=0.830834;EPP=211.338;EPPR=8020.3;GTI=204;LEN=1;MEANALT=1;MQM=13.8071;MQMR=11.6765;NS=2112;NUMALT=1;ODDS=0.0134632;PAIRED=0.842071;PAIREDR=0.920884;PAO=0;PQA=0;PQR=0;PRO=0;PROBE=SNP|RAPIDGENOMICS_3404_31122||SNP|RAPIDGENOMICS_3404_31123;QA=61282;QR=1204087;RO=30272;RPL=965;RPP=211.338;RPPR=8742.66;RPR=580;RUN=1;SAF=6;SAP=3306.02;SAR=1539;SRF=245;SRP=63627;SRR=30027;TYPE=snp;technology.illumina=1	GT:AD:AO:DP:PL:QA:QR:RO	0/0:10,0:0:10:0,30,123:0:392:10	0/0:13,0:0:13:0,39,123:0:533:13	0/0:14,0:0:14:0,42,113:0:574:14	0/0:29,0:0:29:0,87,321:0:1160:29	0/0:11,5:5:16:0,6,119:197:438:11	0/0:31,0:0:31:0,93,243:0:1235:31	0/0:8,0:0:8:0,24,170:0:319:8	0/0:5,0:0:5:0,15,37:0:197:5	0/0:27,0:0:27:0,81,276:0:1091:27	0/0:19,0:0:19:0,57,181:0:775:19	0/0:5,0:0:5:0,15,64:0:197:5	0/0:11,0:0:11:0,33,123:0:434:11	0/0:23,0:0:23:0,69,272:0:934:23	0/0:10,0:0:10:0,30,76:0:391:10	0/0:18,0:0:18:0,54,173:0:687:18	0/0:29,0:0:29:0,87,278:0:1164:29	0/0:18,0:0:18:0,54,376:0:707:18	0/0:33,0:0:33:0,99,336:0:1329:33	0/0:7,0:0:7:0,21,85:0:287:7	0/0:25,0:0:25:0,75,239:0:1013:25	0/0:47,0:0:47:0,141,466:0:1853:47	0/0:20,0:0:20:0,60,205:0:816:20	0/0:23,0:0:23:0,69,200:0:853:23	0/0:27,0:0:27:0,81,289:0:1091:27	0/0:12,0:0:12:0,36,110:0:448:12	0/0:46,0:0:46:0,138,1222:0:1827:46	0/0:39,0:0:39:0,117,319:0:1545:39	0/0:29,0:0:29:0,87,277:0:1157:29	0/0:48,0:0:48:0,144,496:0:1928:48	0/0:24,0:0:24:0,72,220:0:943:24	0/0:3,0:0:3:0,9,47:0:119:3	0/0:21,0:0:21:0,63,246:0:853:21	0/0:31,0:0:31:0,93,268:0:1224:31	0/0:7,0:0:7:0,21,84:0:283:7	0/0:10,0:0:10:0,30,123:0:392:10	0/0:3,0:0:3:0,9,48:0:104:3	0/0:20,0:0:20:0,60,203:0:788:20	0/0:24,0:0:24:0,72,346:0:939:24	0/0:22,0:0:22:0,66,236:0:857:22	0/0:37,0:0:37:0,111,412:0:1455:37	0/0:34,0:0:34:0,102,285:0:1346:34	0/0:47,0:0:47:0,141,518:0:1903:47	0/0:46,0:0:46:0,138,477:0:1780:46	1/1:0,3:3:3:36,9,0:123:0:0	0/1:10,12:12:22:55,0,81:492:406:10	0/0:3,0:0:3:0,9,22:0:123:3	0/0:40,0:0:40:0,120,359:0:1594:40	0/0:20,0:0:20:0,60,201:0:740:20	0/1:13,12:12:25:225,0,256:492:510:13	0/0:22,0:0:22:0,66,256:0:850:22	0/0:5,0:0:5:0,15,45:0:201:5	0/1:15,5:5:20:3,0,87:205:597:15	0/0:47,0:0:47:0,141,491:0:1883:47	0/0:33,0:0:33:0,99,559:0:1295:33	0/0:18,0:0:19:0,54,159:0:738:18	0/0:48,0:0:48:0,144,540:0:1932:48	0/0:21,0:0:21:0,63,229:0:838:21	0/0:17,0:0:17:0,51,177:0:679:17	0/0:18,0:0:18:0,54,191:0:694:18	0/0:5,0:0:5:0,15,68:0:205:5	0/0:26,0:0:26:0,78,301:0:1040:26	0/0:41,0:0:41:0,123,436:0:1656:41	0/0:24,0:0:24:0,72,263:0:932:24	0/0:20,0:0:20:0,60,227:0:780:20	0/0:18,0:0:18:0,54,205:0:725:18	0/0:10,0:0:10:0,30,103:0:410:10	0/0:23,0:0:23:0,69,202:0:930:23	0/0:6,2:2:8:0,6,55:82:246:6	./.:.:.:.:.:.:.:.	0/1:5,3:3:8:47,0,105:109:196:5	0/0:20,3:3:23:0,41,232:123:776:20	0/0:20,0:0:20:0,60,182:0:802:20	0/1:12,17:17:29:140,0,40:689:488:12	0/0:32,0:0:32:0,96,258:0:1304:32	0/0:1,0:0:1:0,3,9:0:41:1	0/1:6,5:5:11:30,0,13:201:246:6	0/1:7,7:7:14:38,0,19:264:287:7	0/1:6,4:4:10:24,0,18:155:224:6	0/1:9,6:6:15:12,0,84:234:352:9	0/0:40,0:0:40:0,120,383:0:1632:40	0/0:35,0:0:35:0,105,346:0:1337:35	0/0:44,0:0:44:0,132,467:0:1736:44	0/0:24,0:0:24:0,72,294:0:971:24	0/1:8,13:13:21:73,0,6:533:319:8	0/0:24,0:0:24:0,72,229:0:967:24	0/0:34,0:0:34:0,102,338:0:1364:34	1/1:0,1:1:1:8,3,0:41:0:0	0/0:13,0:0:13:0,39,156:0:529:13	0/0:17,0:0:17:0,51,257:0:666:17	0/0:53,0:0:53:0,160,502:0:2130:53	0/0:25,9:9:34:0,28,143:350:1012:25	0/1:14,7:7:21:25,0,48:283:561:14	0/0:9,0:0:9:0,27,93:0:365:9	./.:.:.:.:.:.:.:.	0/0:36,0:0:36:0,108,354:0:1455:36	0/0:32,0:0:32:0,96,284:0:1308:32	1/1:0,20:20:20:216,60,0:793:0:0	0/0:14,7:7:21:0,2,50:287:566:14	0/0:7,0:0:7:0,21,80:0:287:7	0/0:13,0:0:13:0,39,113:0:524:13	0/0:17,0:0:17:0,51,155:0:678:17	0/0:10,0:0:10:0,30,80:0:379:10	0/0:20,0:0:20:0,60,223:0:770:20	0/0:16,0:0:16:0,48,181:0:615:16	0/0:13,0:0:13:0,39,122:0:492:13	0/0:34,0:0:34:0,102,372:0:1304:34	0/0:20,0:0:20:0,60,204:0:795:20	0/0:16,0:0:16:0,48,162:0:562:16	0/1:4,6:6:10:32,0,3:246:164:4	0/0:5,0:0:5:0,15,71:0:205:5	0/0:14,0:0:14:0,42,129:0:561:14	0/0:34,0:0:34:0,102,629:0:1355:34
29381795	1833793	29381795_1833793	A	G	17728.9	.	AB=0.511832;ABP=4.80885;AC=26;AF=0.0371747;AN=224;AO=1065;CIGAR=1X;DP=115046;DPB=50897;DPRA=1.02407;EPP=85.3856;EPPR=3596.25;GTI=69;LEN=1;MEANALT=1;MQM=13.5972;MQMR=11.7525;NS=2112;NUMALT=1;ODDS=0.107953;PAIRED=0.843192;PAIREDR=0.896921;PAO=0;PQA=0;PQR=0;PRO=0;PROBE=SNP|RAPIDGENOMICS_3404_22198;QA=42108;QR=1878864;RO=47129;RPL=662;RPP=139.785;RPPR=15556.4;RPR=403;RUN=1;SAF=330;SAP=337.448;SAR=735;SRF=17236;SRP=7384.22;SRR=29893;TYPE=snp;technology.illumina=1	GT:AD:AO:DP:PL:QA:QR:RO	0/0:39,0:0:39:0,117,407:0:1528:39	0/0:15,0:0:15:0,45,194:0:611:15	0/0:2,0:0:2:0,6,22:0:82:2	0/0:50,0:0:50:0,151,513:0:1995:50	0/1:12,3:3:15:45,0,95:123:469:12	0/0:42,0:0:42:0,126,383:0:1656:42	0/0:14,0:0:14:0,42,343:0:547:14	0/0:7,0:0:7:0,21,66:0:283:7	0/0:28,0:0:28:0,84,246:0:1097:28	0/0:33,0:0:33:0,99,304:0:1295:33	0/0:23,0:0:23:0,69,251:0:943:23	0/0:41,0:0:41:0,123,443:0:1655:41	0/0:40,0:0:40:0,120,368:0:1604:40	0/0:22,0:0:22:0,66,223:0:875:22	0/0:68,0:0:68:0,205,710:0:2741:68	0/0:31,0:0:31:0,93,323:0:1231:31	0/0:11,0:0:11:0,33,189:0:434:11	0/0:106,0:0:106:0,319,1109:0:4230:106	0/0:29,7:7:36:0,14,199:287:1154:29	0/0:42,0:0:42:0,126,422:0:1701:42	0/0:44,0:0:44:0,132,461:0:1739:44	0/0:81,0:0:81:0,244,803:0:3214:81	0/0:14,0:0:14:0,42,194:0:548:14	0/0:98,0:0:98:0,295,957:0:3956:98	1/1:4,18:18:22:233,35,0:693:164:4	0/1:26,13:13:39:182,0,517:506:1026:26	0/0:34,0:0:34:0,102,313:0:1365:34	0/0:68,0:0:68:0,205,626:0:2754:68	0/0:99,0:0:99:0,298,1076:0:3959:99	0/0:28,0:0:28:0,84,270:0:1099:28	0/0:25,0:0:25:0,75,234:0:1012:25	0/0:47,0:0:47:0,141,574:0:1880:47	0/0:114,0:0:114:0,343,1240:0:4556:114	0/0:20,0:0:20:0,60,199:0:772:20	0/1:21,12:12:33:35,0,82:488:861:21	0/0:2,0:0:2:0,6,25:0:82:2	0/0:32,0:0:32:0,96,301:0:1280:32	0/0:50,0:0:50:0,151,553:0:1950:50	0/0:38,0:0:38:0,114,315:0:1518:38	0/0:85,0:0:85:0,256,973:0:3439:85	1/1:0,25:25:25:233,75,0:982:0:0	0/0:46,0:0:46:0,138,508:0:1825:46	0/1:41,29:29:70:68,0,229:1132:1643:41	0/0:3,0:0:3:0,9,31:0:123:3	0/0:72,0:0:72:0,217,740:0:2828:72	0/0:14,0:0:14:0,42,138:0:561:14	0/1:49,29:29:78:65,0,275:1164:1960:49	0/0:31,0:0:31:0,93,381:0:1255:31	1/1:0,30:30:30:790,90,0:1199:0:0	0/0:43,0:0:43:0,129,479:0:1711:43	0/0:1,0:0:1:0,3,16:0:41:1	0/0:35,0:0:35:0,105,392:0:1390:35	0/0:55,0:0:55:0,166,744:0:2212:55	0/0:31,0:0:31:0,93,399:0:1180:31	0/0:31,0:0:31:0,93,320:0:1213:31	0/0:45,0:0:45:0,135,436:0:1803:45	1/1:4,19:19:23:181,13,0:767:160:4	0/0:13,0:0:13:0,39,154:0:524:13	0/0:5,0:0:5:0,15,46:0:187:5	0/0:19,0:0:19:0,57,219:0:757:19	0/0:28,0:0:28:0,84,313:0:1127:28	0/0:96,0:0:96:0,289,1079:0:3867:96	0/0:105,0:0:105:0,316,1142:0:4233:105	0/0:18,0:0:18:0,54,175:0:706:18	0/0:30,0:0:30:0,90,373:0:1195:30	0/0:28,0:0:28:0,84,283:0:1130:28	0/0:20,0:0:20:0,60,229:0:816:20	0/0:28,0:0:28:0,84,303:0:1110:28	0/0:4,0:0:4:0,12,58:0:164:4	0/1:3,4:4:7:54,0,28:160:119:3	0/0:25,0:0:25:0,75,303:0:999:25	0/0:31,0:0:31:0,93,308:0:1227:31	0/1:28,43:43:71:251,0,69:1711:1088:28	0/0:58,0:0:58:0,175,587:0:2354:58	0/0:1,0:0:1:0,3,9:0:41:1	0/0:19,0:0:19:0,57,224:0:761:19	0/1:18,10:10:28:1,0,116:410:720:18	0/0:9,3:3:12:0,11,51:123:365:9	0/0:23,0:0:23:0,69,354:0:895:23	0/0:24,0:0:24:0,72,244:0:966:24	0/1:58,41:41:99:127,0,271:1669:2340:58	0/0:33,0:0:33:0,99,372:0:1310:33	0/1:8,10:10:18:67,0,11:397:319:8	0/1:32,16:16:48:47,0,126:591:1289:32	0/0:52,0:0:52:0,157,545:0:2014:52	0/0:82,0:0:82:0,247,814:0:3318:82	0/1:3,6:6:9:21,0,19:223:123:3	0/0:42,0:0:42:0,126,411:0:1623:42	0/0:19,0:0:19:0,57,200:0:747:19	0/0:91,0:0:91:0,274,1016:0:3657:91	1/1:4,18:18:22:197,22,0:730:141:4	0/0:31,0:0:31:0,93,365:0:1225:31	0/0:36,0:0:36:0,108,379:0:1441:36	0/0:7,0:0:7:0,21,58:0:287:7	0/0:46,0:0:46:0,138,439:0:1824:46	0/1:19,18:18:37:74,0,125:720:775:19	0/0:42,0:0:42:0,126,411:0:1681:42	0/1:5,10:10:15:83,0,17:387:201:5	0/0:15,0:0:15:0,45,125:0:582:15	0/0:19,0:0:19:0,57,214:0:737:19	0/0:30,0:0:30:0,90,400:0:1207:30	0/0:5,0:0:5:0,15,47:0:205:5	0/0:52,0:0:53:0,157,468:0:2119:52	0/0:34,0:0:34:0,102,335:0:1346:34	0/0:37,0:0:37:0,111,365:0:1408:37	0/0:60,0:0:60:0,181,542:0:2419:60	0/0:46,0:0:46:0,138,516:0:1865:46	0/0:37,0:0:37:0,111,383:0:1462:37	1/1:1,9:9:10:135,22,0:360:32:1	0/0:47,0:0:47:0,141,448:0:1892:47	0/0:3,0:0:3:0,9,47:0:114:3	0/0:8,0:0:8:0,24,216:0:307:8
29381795	2731443	29381795_2731443	G	T	5410.34	.	AB=0.523546;ABP=4.74868;AC=8;AF=0.00837469;AN=222;AO=210;CIGAR=1X;DP=104935;DPB=47211;DPRA=0.968395;EPP=75.9718;EPPR=2684.5;GTI=19;LEN=1;MEANALT=1;MQM=12.5476;MQMR=12.3209;NS=2112;NUMALT=1;ODDS=0.0351309;PAIRED=0.885714;PAIREDR=0.856946;PAO=0;PQA=0;PQR=0;PRO=0;PROBE=SNP|RAPIDGENOMICS_3404_27041||SNP|RAPIDGENOMICS_3404_27042||SNP|RAPIDGENOMICS_3404_27043||SNP|RAPIDGENOMICS_3404_27044||SNP|RAPIDGENOMICS_3404_27045||SNP|RAPIDGENOMICS_3404_27046||SNP|RAPIDGENOMICS_3404_27047;QA=7946;QR=1863849;RO=46430;RPL=94;RPP=8.01503;RPPR=3479.75;RPR=116;RUN=1;SAF=115;SAP=7.14644;SAR=95;SRF=26055;SRP=1511.88;SRR=20375;TYPE=snp;technology.illumina=1	GT:AD:AO:DP:PL:QA:QR:RO	0/0:20,0:0:20:0,60,245:0:816:20	0/0:11,0:0:11:0,33,118:0:433:11	0/0:8,0:0:8:0,24,107:0:328:8	0/0:41,1:1:42:0,116,382:35:1658:41	0/0:11,0:0:11:0,33,158:0:424:11	0/0:47,0:0:47:0,141,444:0:1897:47	0/0:3,0:0:3:0,9,75:0:119:3	./.:.:.:.:.:.:.:.	0/0:31,0:0:31:0,93,334:0:1253:31	0/0:61,0:0:61:0,184,561:0:2455:61	0/0:6,0:0:6:0,18,73:0:246:6	0/0:43,0:0:43:0,129,509:0:1735:43	0/0:27,0:0:27:0,81,245:0:1057:27	0/0:13,0:0:13:0,39,189:0:521:13	0/0:23,0:0:23:0,69,249:0:895:23	0/0:54,0:0:54:0,163,560:0:2198:54	0/0:13,0:0:13:0,39,315:0:525:13	0/0:70,0:0:70:0,211,762:0:2831:70	0/1:17,24:24:41:116,0,52:889:674:17	0/0:34,0:0:34:0,102,389:0:1342:34	0/0:46,0:0:46:0,138,594:0:1859:46	0/0:48,0:0:48:0,144,446:0:1943:48	0/0:9,0:0:9:0,27,134:0:369:9	0/0:79,0:0:79:0,238,828:0:3179:79	0/1:12,12:12:24:50,0,22:461:488:12	0/1:10,16:16:27:195,0,146:603:410:10	0/0:24,0:0:24:0,72,210:0:966:24	0/0:15,0:0:15:0,45,139:0:615:15	0/0:57,0:0:57:0,172,510:0:2313:57	0/0:25,0:0:25:0,75,246:0:974:25	0/0:28,0:0:28:0,84,219:0:1096:28	0/0:25,0:0:25:0,75,307:0:1002:25	0/0:108,0:0:108:0,325,1129:0:4281:108	0/0:26,0:0:26:0,78,263:0:1050:26	0/1:34,31:31:65:114,0,159:1255:1363:34	0/0:5,0:0:5:0,15,49:0:205:5	0/0:22,0:0:22:0,66,371:0:880:22	0/0:59,0:0:59:0,178,506:0:2370:59	0/0:25,0:0:25:0,75,230:0:1021:25	0/0:33,0:0:33:0,99,414:0:1324:33	0/0:39,0:0:39:0,117,419:0:1576:39	0/0:42,0:0:42:0,126,359:0:1701:42	1/1:17,34:34:51:192,1,0:1342:688:17	0/0:16,0:0:16:0,48,178:0:652:16	0/0:55,0:0:55:0,166,639:0:2189:55	0/1:3,1:1:4:16,0,30:32:123:3	0/0:51,0:0:51:0,154,513:0:2035:51	0/0:53,0:0:53:0,160,668:0:2153:53	0/0:16,0:0:16:0,48,272:0:648:16	0/0:35,0:0:35:0,105,336:0:1414:35	0/0:1,0:0:1:0,3,13:0:41:1	0/0:34,0:0:34:0,102,371:0:1364:34	0/0:27,0:0:27:0,81,302:0:1089:27	0/0:24,0:0:24:0,72,292:0:946:24	0/0:24,0:0:24:0,72,355:0:962:24	0/0:29,0:0:29:0,87,296:0:1159:29	0/1:16,16:16:32:61,0,52:643:652:16	0/0:20,0:0:20:0,60,177:0:811:20	0/0:26,0:0:26:0,78,320:0:1057:26	0/0:11,0:0:11:0,33,130:0:451:11	0/0:28,0:0:28:0,84,289:0:1122:28	0/0:104,0:0:104:0,313,1318:0:4218:104	0/0:63,0:0:63:0,190,708:0:2488:63	0/0:27,0:0:27:0,81,272:0:1103:27	0/0:9,0:0:9:0,27,142:0:360:9	0/0:23,0:0:23:0,69,272:0:917:23	0/0:47,0:0:47:0,141,482:0:1915:47	0/0:50,0:0:50:0,151,464:0:2025:50	0/0:12,0:0:12:0,36,113:0:492:12	0/0:5,0:0:6:0,15,138:0:196:5	0/0:68,0:0:68:0,205,690:0:2683:68	0/0:5,0:0:5:0,15,55:0:182:5	0/0:80,0:0:80:0,241,757:0:3202:80	0/0:21,0:0:21:0,63,267:0:857:21	0/0:1,0:0:1:0,3,12:0:41:1	0/0:29,0:0:29:0,87,360:0:1159:29	0/0:26,0:0:26:0,78,269:0:1053:26	0/0:8,0:0:8:0,24,74:0:328:8	0/0:15,0:0:15:0,45,227:0:588:15	0/0:44,0:0:44:0,132,362:0:1776:44	0/0:71,0:0:71:0,214,801:0:2880:71	0/0:15,0:0:15:0,45,139:0:607:15	0/0:14,0:0:14:0,42,139:0:574:14	0/0:37,0:0:37:0,111,433:0:1509:37	0/0:26,0:0:26:0,78,225:0:1048:26	0/0:65,0:0:65:0,196,693:0:2621:65	0/0:8,0:0:8:0,24,74:0:319:8	0/0:50,0:0:50:0,151,491:0:2034:50	0/0:23,0:0:23:0,69,368:0:935:23	0/0:106,0:0:106:0,319,1095:0:4248:106	0/0:31,0:0:31:0,93,326:0:1258:31	0/0:46,0:0:46:0,138,467:0:1861:46	0/0:23,0:0:23:0,69,209:0:921:23	0/0:19,0:0:19:0,57,161:0:765:19	0/0:43,0:0:43:0,129,497:0:1747:43	0/0:12,0:0:12:0,36,164:0:488:12	0/0:31,0:0:31:0,93,311:0:1241:31	0/0:18,0:0:18:0,54,183:0:734:18	0/0:18,0:0:18:0,54,161:0:734:18	0/0:17,0:0:17:0,51,163:0:688:17	0/0:3,0:0:3:0,9,36:0:123:3	0/0:14,0:0:14:0,42,167:0:561:14	0/0:41,0:0:41:0,123,409:0:1661:41	0/0:46,0:0:46:0,138,476:0:1841:46	0/0:26,0:0:26:0,78,337:0:1026:26	0/0:72,0:0:75:0,217,912:0:2928:72	0/0:25,0:0:25:0,75,274:0:1012:25	0/0:21,0:0:21:0,63,168:0:852:21	0/0:28,0:0:28:0,84,381:0:1118:28	0/0:57,0:0:57:0,172,525:0:2304:57	0/0:21,0:0:21:0,63,245:0:853:21	0/0:14,0:0:14:0,42,308:0:539:14
29381795	2732362	29381795_2732362	G	C	546070	.	AB=0.486433;ABP=27.4029;AC=144;AF=0.694737;AN=224;AO=29686;CIGAR=1X;DP=217196;DPB=107110;DPRA=0.92153;EPP=1256.74;EPPR=808.893;GTI=28;LEN=1;MEANALT=1.00973;MQM=14.0787;MQMR=11.4998;NS=2112;NUMALT=1;ODDS=0.0199702;PAIRED=0.815435;PAIREDR=0.870196;PAO=0;PQA=0;PQR=0;PRO=0;PROBE=SNP|RAPIDGENOMICS_3404_27041||SNP|RAPIDGENOMICS_3404_27042||SNP|RAPIDGENOMICS_3404_27043||SNP|RAPIDGENOMICS_3404_27044||SNP|RAPIDGENOMICS_3404_27045||SNP|RAPIDGENOMICS_3404_27046||SNP|RAPIDGENOMICS_3404_27047;QA=1169072;QR=1575640;RO=39629;RPL=15140;RPP=28.8196;RPPR=4.72697;RPR=14546;RUN=1;SAF=14531;SAP=31.4924;SAR=15155;SRF=19723;SRP=4.84533;SRR=19906;TYPE=snp;technology.illumina=1	GT:AD:AO:DP:PL:QA:QR:RO	1/1:0,83:83:83:879,250,0:3339:0:0	0/0:37,0:0:37:0,111,399:0:1487:37	1/1:0,28:28:28:386,84,0:1118:0:0	1/1:0,141:141:141:1468,424,0:5670:0:0	0/1:25,10:10:35:96,0,190:394:1003:25	0/1:55,39:39:94:105,0,386:1578:2184:55	1/1:0,18:18:18:338,54,0:730:0:0	1/1:0,46:46:46:461,138,0:1829:0:0	1/1:0,63:63:63:773,190,0:2511:0:0	1/1:0,148:148:148:1411,446,0:5822:0:0	0/1:8,17:17:25:84,0,9:697:328:8	1/1:0,91:91:92:840,274,0:3620:0:0	0/0:86,5:5:91:0,233,916:205:3385:86	1/1:0,45:45:45:547,135,0:1752:0:0	1/1:0,75:75:75:770,226,0:3016:0:0	1/1:0,109:109:109:1154,328,0:4382:0:0	1/1:0,24:24:24:608,72,0:966:0:0	0/0:213,1:1:214:0,636,1966:41:8471:213	0/1:54,35:35:89:86,0,299:1419:2194:54	1/1:0,70:70:70:627,211,0:2781:0:0	0/1:62,30:30:92:15,0,424:1222:2489:62	1/1:0,120:120:120:1382,361,0:4766:0:0	1/1:0,87:87:87:1043,262,0:3457:0:0	0/1:49,112:112:161:694,0,67:4491:1914:49	0/1:27,27:27:54:137,0,79:1094:1086:27	0/1:41,13:13:54:77,0,777:520:1607:41	1/1:0,40:40:40:430,120,0:1555:0:0	1/1:0,151:151:151:1512,455,0:6063:0:0	0/1:67,78:78:145:355,0,442:3088:2671:67	1/1:0,115:115:115:1158,346,0:4590:0:0	0/1:19,19:19:38:88,0,104:749:745:19	0/1:28,31:31:59:171,0,50:1244:1144:28	1/1:0,160:160:160:1650,482,0:6421:0:0	0/0:71,0:0:71:0,214,760:0:2862:71	0/0:46,0:0:46:0,138,483:0:1853:46	0/1:22,17:17:39:54,0,346:684:879:22	1/1:0,74:74:74:755,223,0:2991:0:0	1/1:23,65:65:88:333,29,0:2641:943:23	0/1:27,25:25:52:119,0,94:1007:1080:27	0/0:141,0:0:141:0,424,1284:0:5641:141	0/1:39,20:20:59:41,0,280:808:1582:39	0/0:125,0:0:125:0,376,1163:0:5022:125	0/1:97,78:78:175:256,0,440:3127:3868:97	0/1:9,9:9:18:71,0,45:356:361:9	0/1:45,35:35:80:75,0,306:1423:1775:45	1/1:0,36:36:36:374,108,0:1445:0:0	0/1:55,70:70:125:338,0,144:2836:2193:55	1/1:0,80:80:80:774,241,0:3212:0:0	0/1:27,28:28:55:494,0,416:1105:1045:27	1/1:0,74:74:74:709,223,0:2999:0:0	1/1:0,6:6:6:59,18,0:231:0:0	1/1:0,55:55:56:534,166,0:2190:0:0	1/1:1,168:168:169:1553,499,0:6739:41:1	0/1:27,20:20:47:142,0,175:767:1022:27	1/1:1,109:109:110:1169,297,0:4371:41:1	0/1:45,95:95:140:605,0,135:3811:1816:45	0/0:81,1:1:82:0,238,789:41:3215:81	0/1:12,19:19:31:107,0,8:745:488:12	1/1:0,49:49:49:420,148,0:1951:0:0	1/1:0,43:43:43:467,129,0:1720:0:0	0/1:41,28:28:69:173,0,223:1104:1649:41	1/1:0,199:199:199:2044,599,0:8003:0:0	0/1:82,44:44:126:40,0,369:1757:3296:82	0/1:47,39:39:86:109,0,213:1582:1879:47	0/1:40,16:16:56:30,0,222:629:1600:40	1/1:0,45:45:45:412,135,0:1809:0:0	0/1:31,26:26:57:93,0,154:1048:1190:31	1/1:19,49:49:68:293,17,0:1971:748:19	1/1:0,16:16:16:151,48,0:620:0:0	0/1:8,11:11:19:218,0,97:424:302:8	0/1:62,66:66:128:299,0,263:2637:2494:62	1/1:0,83:83:83:856,250,0:3360:0:0	1/1:0,128:128:128:1168,385,0:5170:0:0	1/1:0,81:81:81:803,244,0:3268:0:0	1/1:0,7:7:7:57,21,0:287:0:0	0/1:34,64:64:98:275,0,13:2566:1350:34	0/1:35,19:19:54:55,0,187:749:1427:35	0/1:17,12:12:29:43,0,84:488:684:17	0/0:27,2:2:29:0,19,346:72:1059:27	0/0:81,0:0:81:0,244,809:0:3283:81	0/0:254,0:0:254:0,765,2670:0:9991:254	0/1:28,11:11:39:2,0,252:451:1085:28	0/1:24,29:29:53:177,0,76:1157:975:24	0/1:53,105:105:158:544,0,18:4217:2133:53	1/1:0,95:95:95:985,286,0:3758:0:0	1/1:0,75:75:75:870,226,0:3051:0:0	1/1:0,28:28:28:348,84,0:1090:0:0	0/0:222,1:1:223:0,638,2227:41:8896:222	0/1:10,15:15:25:151,0,92:589:377:10	0/0:134,0:0:134:0,403,1322:0:5310:134	0/1:22,30:30:52:168,0,55:1222:883:22	1/1:0,76:76:76:861,229,0:3010:0:0	1/1:0,32:32:32:328,96,0:1280:0:0	0/0:12,0:0:12:0,36,127:0:438:12	0/0:59,15:15:74:0,97,500:607:2394:59	0/1:23,25:25:48:84,0,71:1025:921:23	0/1:22,32:32:54:218,0,35:1304:874:22	0/1:14,7:7:21:34,0,62:269:523:14	0/0:24,0:0:24:0,72,261:0:940:24	0/1:23,15:15:38:32,0,110:603:935:23	1/1:0,25:25:25:323,75,0:972:0:0	0/0:22,10:10:32:0,14,167:402:872:22	1/1:0,67:67:67:861,202,0:2706:0:0	1/1:0,81:81:81:776,244,0:3235:0:0	0/1:23,32:32:55:233,0,104:1304:898:23	1/1:0,118:118:118:1266,355,0:4682:0:0	1/1:0,46:46:46:419,138,0:1850:0:0	0/0:30,0:0:30:0,90,331:0:1201:30	1/1:0,59:59:59:600,178,0:2389:0:0	0/0:85,0:0:85:0,256,879:0:3421:85	1/1:0,20:20:20:200,60,0:807:0:0	1/1:0,36:36:36:901,108,0:1417:0:0
29381798	2362563	29381798_2362563	C	T	322691	.	AB=0.487129;ABP=15.5311;AC=158;AF=0.72896;AN=224;AO=21130;CIGAR=1X;DP=124897;DPB=49817;DPRA=0.936406;EPP=87.7382;EPPR=69.1351;GTI=117;LEN=1;MEANALT=1.00333;MQM=12.9181;MQMR=11.7318;NS=2112;NUMALT=1;ODDS=0.0051405;PAIRED=0.860672;PAIREDR=0.896472;PAO=0;PQA=0;PQR=0;PRO=0;PROBE=SNP|RAPIDGENOMICS_3404_29132||SNP|RAPIDGENOMICS_3404_29133;QA=823230;QR=689168;RO=17261;RPL=13782;RPP=4257.2;RPPR=8418.68;RPR=7348;RUN=1;SAF=3937;SAP=18061.4;SAR=17193;SRF=4608;SRP=8145.19;SRR=12653;TYPE=snp;technology.illumina=1	GT:AD:AO:DP:PL:QA:QR:RO	1/1:0,28:28:28:293,84,0:1094:0:0	1/1:0,25:25:25:329,75,0:1012:0:0	1/1:1,3:3:4:78,1,0:115:41:1	1/1:0,66:66:66:634,199,0:2646:0:0	1/1:0,23:23:23:287,69,0:886:0:0	1/1:0,22:22:22:225,66,0:880:0:0	1/1:0,15:15:15:356,45,0:541:0:0	1/1:0,7:7:7:80,21,0:266:0:0	0/0:46,0:0:46:0,138,516:0:1855:46	1/1:0,73:73:73:810,220,0:2910:0:0	1/1:0,6:6:6:51,18,0:246:0:0	0/1:16,29:29:45:170,0,25:1162:656:16	1/1:0,31:31:31:261,93,0:1254:0:0	0/1:11,15:15:26:59,0,24:611:447:11	1/1:0,39:39:39:451,117,0:1551:0:0	0/1:28,31:31:59:140,0,141:1240:1126:28	1/1:0,25:25:25:586,75,0:986:0:0	0/0:113,0:0:113:0,340,1133:0:4496:113	1/1:0,63:63:63:654,190,0:2480:0:0	1/1:0,37:37:37:367,111,0:1454:0:0	0/1:13,30:30:43:187,0,17:1207:521:13	0/1:25,31:31:56:162,0,60:1230:963:25	1/1:10,22:22:32:92,19,0:848:406:10	0/1:36,62:62:98:329,0,33:2490:1463:36	0/0:13,0:0:13:0,39,142:0:525:13	0/1:15,17:17:32:225,0,227:657:607:15	1/1:0,27:27:27:341,81,0:1062:0:0	1/1:0,22:22:22:202,66,0:848:0:0	1/1:0,61:61:61:624,184,0:2461:0:0	1/1:0,26:26:26:262,78,0:1030:0:0	1/1:0,26:26:26:226,78,0:1010:0:0	1/1:0,19:19:19:168,57,0:766:0:0	0/1:39,23:23:62:47,0,342:935:1577:39	1/1:0,44:44:44:392,132,0:1722:0:0	1/1:0,29:29:29:297,87,0:1158:0:0	0/1:4,3:3:7:23,0,10:114:160:4	1/1:0,57:57:57:747,172,0:2294:0:0	0/0:39,14:14:53:0,12,185:526:1554:39	0/1:19,17:17:36:65,0,60:679:737:19	1/1:0,33:33:33:354,99,0:1313:0:0	1/1:0,40:40:40:389,120,0:1615:0:0	0/1:36,23:23:59:41,0,181:920:1463:36	1/1:1,76:76:77:767,198,0:3037:41:1	0/0:14,0:0:14:0,42,165:0:562:14	0/1:21,20:20:41:78,0,68:762:852:21	1/1:0,21:21:21:194,63,0:852:0:0	1/1:0,53:53:53:492,160,0:2132:0:0	1/1:0,48:48:48:550,144,0:1920:0:0	1/1:0,35:35:35:756,105,0:1349:0:0	1/1:0,37:37:37:405,111,0:1482:0:0	1/1:0,15:15:15:149,45,0:594:0:0	1/1:0,20:20:20:160,60,0:808:0:0	0/1:18,12:12:30:19,0,89:488:726:18	1/1:0,25:25:25:336,75,0:921:0:0	0/1:34,33:33:67:215,0,185:1329:1381:34	1/1:0,61:61:61:524,184,0:2411:0:0	0/0:27,11:11:38:0,12,181:434:1004:27	0/1:15,14:14:29:104,0,74:538:606:15	1/1:0,31:31:31:252,93,0:1205:0:0	0/1:11,8:8:19:20,0,75:307:447:11	0/0:41,17:17:58:0,25,204:693:1644:41	1/1:0,105:105:105:1064,316,0:4246:0:0	1/1:0,66:66:66:729,199,0:2633:0:0	0/0:28,12:12:40:0,17,240:478:1131:28	1/1:0,27:27:27:293,81,0:1027:0:0	1/1:0,27:27:27:250,81,0:1069:0:0	0/1:13,26:26:39:103,0,8:1006:525:13	1/1:0,62:62:62:631,187,0:2481:0:0	0/0:6,1:1:7:0,13,41:41:246:6	0/1:4,9:9:13:236,0,57:360:145:4	1/1:0,40:40:40:446,120,0:1583:0:0	1/1:0,29:29:29:264,87,0:1172:0:0	1/1:0,58:58:58:618,175,0:2329:0:0	0/1:14,15:15:29:72,0,64:603:562:14	1/1:0,5:5:5:55,15,0:192:0:0	0/1:12,18:18:30:88,0,34:696:484:12	0/0:12,2:2:14:0,27,122:82:483:12	1/1:0,9:9:9:92,27,0:352:0:0	1/1:0,20:20:20:315,60,0:788:0:0	0/0:20,5:5:25:0,26,127:205:801:20	0/1:39,51:51:90:235,0,107:2034:1573:39	0/0:29,0:0:29:0,87,272:0:1185:29	1/1:0,27:27:27:285,81,0:1052:0:0	1/1:0,84:84:84:814,253,0:3305:0:0	0/0:32,10:10:42:0,19,167:406:1240:32	0/0:41,12:12:53:0,39,304:479:1660:41	1/1:0,14:14:14:222,42,0:553:0:0	0/1:24,21:21:45:151,0,71:861:980:24	0/1:5,9:9:14:66,0,29:356:205:5	1/1:0,56:56:56:550,169,0:2160:0:0	0/1:35,17:17:52:20,0,205:693:1396:35	1/1:0,24:24:24:245,72,0:950:0:0	0/0:15,4:4:19:0,8,139:164:602:15	0/0:3,1:1:4:0,4,20:41:123:3	0/1:9,16:16:25:61,0,20:652:365:9	1/1:0,14:14:14:134,42,0:552:0:0	1/1:0,23:23:23:232,69,0:916:0:0	1/1:0,20:20:20:209,60,0:793:0:0	0/0:4,0:0:4:0,12,33:0:164:4	0/0:16,6:6:22:0,22,143:246:652:16	0/1:9,6:6:15:15,0,30:242:356:9	1/1:0,12:12:12:176,36,0:488:0:0	1/1:0,14:14:14:119,42,0:543:0:0	0/1:5,5:5:10:10,0,9:196:192:5	0/0:42,0:0:42:0,126,442:0:1644:42	1/1:0,64:64:64:620,193,0:2557:0:0	1/1:0,44:44:44:425,132,0:1725:0:0	1/1:0,21:21:21:201,63,0:833:0:0	1/1:0,26:26:26:292,78,0:1017:0:0	1/1:0,28:28:28:295,84,0:1114:0:0	0/1:5,4:4:9:7,0,11:164:201:5	1/1:0,18:18:18:382,54,0:689:0:0
29381798	2567768	29381798_2567768	C	T	57267.3	.	AB=0.478894;ABP=24.0009;AC=49;AF=0.221362;AN=224;AO=4792;CIGAR=1X;DP=112892;DPB=55930;DPRA=0.947011;EPP=614.867;EPPR=3382.85;GTI=123;LEN=1;MEANALT=1.00323;MQM=13.4923;MQMR=11.838;NS=2112;NUMALT=1;ODDS=0.0054813;PAIRED=0.850167;PAIREDR=0.875828;PAO=0;PQA=0;PQR=0;PRO=0;PROBE=SNP|RAPIDGENOMICS_3404_29512;QA=185972;QR=1779259;RO=44688;RPL=2115;RPP=146.134;RPPR=4494.31;RPR=2677;RUN=1;SAF=2898;SAP=459.788;SAR=1894;SRF=25407;SRP=1826.56;SRR=19281;TYPE=snp;technology.illumina=1	GT:AD:AO:DP:PL:QA:QR:RO	0/1:6,6:6:12:17,0,9:223:228:6	0/0:40,0:0:40:0,120,428:0:1596:40	0/0:1,0:0:1:0,3,8:0:41:1	0/0:97,0:0:97:0,292,1049:0:3839:97	0/0:11,0:0:11:0,33,237:0:437:11	0/1:43,23:23:66:46,0,243:935:1701:43	0/1:3,2:2:5:34,0,39:82:119:3	0/1:9,13:13:22:60,0,20:494:369:9	0/0:36,0:0:36:0,108,395:0:1425:36	0/1:21,20:20:41:65,0,93:797:861:21	1/1:0,9:9:9:78,27,0:344:0:0	1/1:9,21:21:30:177,7,0:815:369:9	0/1:27,27:27:54:163,0,85:1047:1053:27	0/0:29,0:0:29:0,87,293:0:1159:29	0/0:45,0:0:45:0,135,438:0:1788:45	0/1:44,33:33:77:110,0,145:1308:1796:44	0/1:7,12:12:19:307,0,167:466:269:7	0/0:73,0:0:73:0,220,795:0:2940:73	0/0:58,0:0:58:0,175,631:0:2320:58	0/0:45,0:0:45:0,135,448:0:1810:45	0/0:29,7:7:36:0,33,209:287:1163:29	0/0:49,0:0:49:0,148,457:0:1970:49	0/0:11,2:2:13:0,22,83:82:397:11	0/0:77,16:16:93:0,123,554:644:3125:77	0/0:32,0:0:32:0,96,408:0:1278:32	0/1:9,3:3:12:71,0,113:123:348:9	0/0:57,0:0:57:0,172,604:0:2309:57	1/1:0,44:44:44:478,132,0:1762:0:0	0/0:83,0:0:83:0,250,931:0:3333:83	1/1:8,21:21:29:151,18,0:836:328:8	0/0:17,0:0:17:0,51,231:0:676:17	0/1:20,15:15:35:44,0,104:599:784:20	0/1:60,54:54:114:146,0,205:2134:2407:60	1/1:0,1:1:1:32,3,0:37:0:0	0/0:5,2:2:7:0,4,25:82:205:5	0/1:8,3:3:11:60,0,84:123:324:8	0/0:36,0:0:36:0,108,437:0:1442:36	0/0:63,0:0:63:0,190,626:0:2468:63	0/0:18,0:0:18:0,54,183:0:707:18	0/1:22,13:13:35:54,0,110:516:890:22	0/0:45,0:0:45:0,135,401:0:1793:45	1/1:0,38:38:38:403,114,0:1470:0:0	0/0:47,13:13:60:0,36,371:488:1823:47	0/0:17,0:0:17:0,51,167:0:672:17	0/1:34,14:14:48:29,0,183:558:1370:34	0/1:6,13:13:19:53,0,43:517:223:6	1/1:0,35:35:35:383,105,0:1379:0:0	0/0:49,0:0:49:0,148,440:0:1961:49	1/1:0,26:26:26:540,78,0:1015:0:0	0/1:27,11:11:38:49,0,194:424:1078:27	0/0:15,0:0:15:0,45,131:0:606:15	0/0:46,0:0:46:0,138,408:0:1802:46	0/0:118,0:0:118:0,355,1152:0:4699:118	0/1:21,13:13:34:20,0,134:460:840:21	0/0:36,0:0:36:0,108,328:0:1413:36	0/0:35,0:0:35:0,105,328:0:1400:35	0/0:47,0:0:47:0,141,521:0:1879:47	0/0:18,0:0:18:0,54,170:0:719:18	0/1:11,8:8:19:10,0,41:311:428:11	0/0:19,0:0:19:0,57,172:0:767:19	0/0:43,0:0:43:0,129,527:0:1699:43	0/0:96,0:0:96:0,289,951:0:3848:96	0/0:97,0:0:97:0,292,1200:0:3862:97	0/0:30,0:0:30:0,90,326:0:1176:30	1/1:0,33:33:33:398,99,0:1321:0:0	0/0:37,1:1:38:0,81,316:41:1493:37	0/0:51,0:0:51:0,154,634:0:2036:51	1/1:0,13:13:13:155,39,0:495:0:0	0/0:22,0:0:22:0,66,204:0:894:22	0/0:18,0:0:18:0,54,373:0:722:18	0/0:67,0:0:67:0,202,797:0:2718:67	0/0:61,0:0:61:0,184,579:0:2397:61	0/0:77,0:0:77:0,232,764:0:3024:77	0/0:50,0:0:50:0,151,525:0:1997:50	0/0:1,0:0:1:0,3,15:0:41:1	0/0:29,0:0:29:0,87,278:0:1189:29	0/0:21,0:0:21:0,63,218:0:835:21	0/0:19,0:0:19:0,57,207:0:771:19	0/0:10,0:0:10:0,30,164:0:383:10	0/0:41,0:0:41:0,123,387:0:1651:41	0/0:73,2:2:75:0,209,638:78:2887:73	0/0:19,0:0:19:0,57,195:0:775:19	0/0:40,0:0:40:0,120,377:0:1601:40	0/0:23,5:5:28:0,39,188:196:912:23	0/0:42,0:0:42:0,126,532:0:1667:42	0/1:16,25:25:41:165,0,68:1001:656:16	0/0:14,0:0:14:0,42,138:0:574:14	0/0:52,0:0:52:0,157,520:0:2080:52	0/0:5,0:0:5:0,15,107:0:201:5	0/1:44,59:59:103:333,0,186:2291:1778:44	0/1:34,21:21:55:65,0,205:822:1355:34	0/0:21,0:0:21:0,63,218:0:840:21	0/1:28,19:19:47:39,0,184:749:1114:28	0/1:6,8:8:14:21,0,7:319:246:6	0/0:66,0:0:66:0,199,652:0:2633:66	0/0:34,0:0:34:0,102,349:0:1390:34	1/1:0,26:26:26:285,78,0:1050:0:0	0/0:19,0:0:19:0,57,177:0:771:19	0/0:8,0:0:8:0,24,68:0:312:8	0/0:22,0:0:22:0,66,190:0:870:22	0/0:16,9:9:25:0,1,84:356:656:16	0/1:8,16:16:24:124,0,27:635:324:8	0/1:21,15:15:36:40,0,133:579:853:21	0/0:55,0:0:55:0,166,539:0:2174:55	0/0:29,0:0:29:0,87,288:0:1150:29	0/0:80,0:0:80:0,241,754:0:3223:80	0/0:17,5:5:22:0,3,125:205:693:17	1/1:0,13:13:13:146,39,0:491:0:0	0/0:31,0:0:31:0,93,311:0:1263:31	0/0:19,8:8:27:0,10,155:328:767:19	0/0:14,0:0:14:0,42,145:0:561:14	0/0:11,2:2:13:0,13,94:68:420:11
29381800	490583	29381800_490583	T	A	24637.9	.	AB=0.478172;ABP=17.2298;AC=9;AF=0.0541796;AN=224;AO=2209;CIGAR=1X;DP=184671;DPB=79954;DPRA=0.941854;EPP=310.183;EPPR=6562.96;GTI=31;LEN=1;MEANALT=1.00565;MQM=12.7605;MQMR=11.4254;NS=2112;NUMALT=1;ODDS=0.0747329;PAIRED=0.868719;PAIREDR=0.881657;PAO=0;PQA=0;PQR=0;PRO=0;PROBE=SNP|RAPIDGENOMICS_3404_20752||SNP|RAPIDGENOMICS_3404_20753;QA=84815;QR=3099685;RO=77377;RPL=706;RPP=627.428;RPPR=24410.4;RPR=1503;RUN=1;SAF=1347;SAP=234.239;SAR=862;SRF=46337;SRP=6569.83;SRR=31040;TYPE=snp;technology.illumina=1	GT:AD:AO:DP:PL:QA:QR:RO	0/0:23,0:0:23:0,69,187:0:939:23	0/0:12,0:0:12:0,36,114:0:488:12	0/0:13,0:0:13:0,39,101:0:516:13	0/0:92,0:0:92:0,277,833:0:3646:92	0/0:13,0:0:13:0,39,227:0:504:13	0/1:13,27:27:40:166,0,17:1070:529:13	0/0:15,0:0:15:0,45,305:0:555:15	0/0:4,0:0:4:0,12,56:0:160:4	0/0:53,0:0:53:0,160,491:0:2132:53	0/0:101,0:0:101:0,304,1011:0:4101:101	0/0:9,0:0:9:0,27,77:0:365:9	0/0:40,0:0:40:0,120,412:0:1606:40	0/0:32,0:0:32:0,96,350:0:1286:32	0/0:25,0:0:25:0,75,266:0:1016:25	0/0:64,0:0:64:0,193,616:0:2585:64	0/0:128,0:0:128:0,385,1180:0:5180:128	0/0:17,0:0:17:0,51,342:0:680:17	0/0:88,0:0:88:0,265,922:0:3512:88	0/0:60,0:0:60:0,181,578:0:2404:60	0/0:32,0:0:32:0,96,370:0:1292:32	0/0:49,0:0:49:0,148,492:0:1985:49	0/0:79,0:0:79:0,238,734:0:3129:79	0/0:33,0:0:33:0,99,328:0:1337:33	0/0:107,0:0:107:0,322,987:0:4297:107	0/0:44,0:0:44:0,132,444:0:1774:44	0/0:67,0:0:67:0,202,1434:0:2651:67	0/0:94,0:0:94:0,283,854:0:3718:94	0/0:59,0:0:59:0,178,659:0:2366:59	0/0:106,0:0:106:0,319,1064:0:4325:106	1/1:16,29:29:45:126,4,0:1104:621:16	0/0:29,0:0:29:0,87,265:0:1108:29	0/0:102,0:0:102:0,307,1128:0:4040:102	0/0:151,0:0:151:0,455,1526:0:6013:151	0/0:16,0:0:16:0,48,291:0:635:16	0/1:14,19:19:33:69,0,44:721:560:14	0/0:4,0:0:4:0,12,33:0:164:4	0/0:33,0:0:33:0,99,313:0:1353:33	0/0:80,0:0:80:0,241,768:0:3159:80	0/0:25,0:0:25:0,75,300:0:1007:25	0/0:63,23:23:86:0,39,375:888:2504:63	0/0:67,0:0:67:0,202,621:0:2675:67	0/0:110,0:0:110:0,331,1055:0:4425:110	0/0:123,0:0:123:0,370,1248:0:4982:123	0/0:24,0:0:24:0,72,253:0:963:24	0/0:93,0:0:93:0,280,829:0:3745:93	0/0:2,0:0:2:0,6,19:0:82:2	0/0:96,0:0:96:0,289,1019:0:3857:96	0/0:67,0:0:67:0,202,650:0:2663:67	0/0:41,0:0:41:0,123,786:0:1608:41	0/0:88,0:0:88:0,265,777:0:3516:88	0/0:18,0:0:18:0,54,209:0:730:18	0/0:47,0:0:47:0,141,439:0:1886:47	0/0:68,0:0:68:0,205,626:0:2740:68	0/0:40,0:0:40:0,120,592:0:1579:40	0/0:111,0:0:111:0,334,1152:0:4410:111	0/0:96,0:0:96:0,289,805:0:3839:96	0/0:58,0:0:58:0,175,595:0:2331:58	0/0:36,0:0:36:0,108,356:0:1446:36	0/0:62,0:0:62:0,187,641:0:2454:62	0/0:47,0:0:47:0,141,472:0:1893:47	0/0:48,0:0:48:0,144,452:0:1881:48	0/0:147,0:0:147:0,443,1583:0:5881:147	0/0:105,0:0:105:0,316,1114:0:4153:105	0/0:47,0:0:47:0,141,553:0:1896:47	0/0:26,0:0:26:0,78,271:0:989:26	0/0:79,0:0:79:0,238,713:0:3166:79	0/0:36,0:0:36:0,108,320:0:1446:36	0/0:29,0:0:29:0,87,299:0:1185:29	0/0:7,0:0:7:0,21,80:0:287:7	0/1:5,5:5:10:65,0,61:164:205:5	0/0:89,0:0:89:0,268,999:0:3598:89	0/0:38,0:0:39:0,114,483:0:1533:38	0/0:109,0:0:109:0,328,1230:0:4367:109	0/0:74,0:0:74:0,223,759:0:2957:74	0/0:11,0:0:11:0,33,80:0:447:11	0/1:11,8:8:19:20,0,56:301:447:11	0/0:40,0:0:40:0,120,344:0:1592:40	0/0:16,0:0:16:0,48,209:0:639:16	0/0:24,0:0:24:0,72,267:0:968:24	0/0:60,0:0:60:0,181,588:0:2427:60	0/0:146,0:0:146:0,440,1505:0:5847:146	0/0:39,0:0:39:0,117,368:0:1561:39	0/0:18,0:0:18:0,54,169:0:720:18	0/0:47,0:0:47:0,141,459:0:1901:47	0/0:133,0:0:133:0,400,1524:0:5374:133	0/0:101,0:0:101:0,304,1176:0:4026:101	0/0:18,0:0:18:0,54,163:0:734:18	0/0:88,0:0:88:0,265,852:0:3510:88	0/1:20,6:6:26:57,0,148:228:767:20	0/0:71,0:0:71:0,214,687:0:2872:71	0/0:26,0:0:26:0,78,283:0:1050:26	0/0:38,0:0:38:0,114,328:0:1478:38	0/0:35,1:1:36:0,95,360:32:1419:35	0/0:15,0:0:15:0,45,186:0:588:15	0/0:69,0:0:69:0,208,867:0:2724:69	0/0:52,0:0:52:0,157,592:0:2089:52	0/0:66,0:0:66:0,199,684:0:2619:66	0/0:27,0:0:27:0,81,282:0:1036:27	0/0:17,0:0:17:0,51,147:0:697:17	0/0:13,0:0:13:0,39,120:0:529:13	0/0:30,0:0:30:0,90,294:0:1207:30	0/0:53,0:0:53:0,160,524:0:2120:53	0/0:44,0:0:44:0,132,388:0:1791:44	0/0:49,0:0:49:0,148,444:0:1954:49	0/0:32,0:0:32:0,96,355:0:1279:32	0/1:48,57:57:105:255,0,179:2227:1948:48	0/0:42,0:0:42:0,126,454:0:1692:42	0/0:19,0:0:19:0,57,224:0:771:19	0/0:33,0:0:33:0,99,259:0:1349:33	0/1:31,39:39:70:245,0,34:1551:1224:31	0/0:18,0:0:18:0,54,182:0:715:18	0/0:29,0:0:29:0,87,556:0:1087:29
29381800	491461	29381800_491461	T	C	16069.5	.	AB=0.488478;ABP=6.56317;AC=16;AF=0.0656347;AN=224;AO=2051;CIGAR=1X;DP=132719;DPB=54996;DPRA=0.989877;EPP=8.9657;EPPR=451.186;GTI=97;LEN=1;MEANALT=1;MQM=12.4388;MQMR=11.3991;NS=2112;NUMALT=1;ODDS=0.0305222;PAIRED=0.884447;PAIREDR=0.901219;PAO=0;PQA=0;PQR=0;PRO=0;PROBE=SNP|RAPIDGENOMICS_3404_20752||SNP|RAPIDGENOMICS_3404_20753;QA=81583;QR=2016732;RO=50455;RPL=624;RPP=685.694;RPPR=24629.9;RPR=1427;RUN=1;SAF=1570;SAP=1258.59;SAR=481;SRF=35441;SRP=17961.1;SRR=15014;TYPE=snp;technology.illumina=1	GT:AD:AO:DP:PL:QA:QR:RO	0/0:14,0:0:14:0,42,171:0:570:14	0/0:1,0:0:1:0,3,34:0:41:1	0/0:12,0:0:12:0,36,124:0:488:12	0/0:97,0:0:97:0,292,1073:0:3857:97	0/0:22,0:0:22:0,66,399:0:859:22	0/0:74,0:0:74:0,223,713:0:2878:74	0/0:8,0:0:8:0,24,236:0:287:8	0/0:24,0:0:24:0,72,265:0:972:24	0/0:89,0:0:89:0,268,872:0:3516:89	0/0:51,0:0:51:0,154,481:0:2064:51	0/0:11,0:0:11:0,33,131:0:451:11	0/0:36,0:0:36:0,108,334:0:1476:36	0/0:42,0:0:42:0,126,441:0:1691:42	0/1:11,9:9:20:50,0,90:354:443:11	0/0:43,0:0:43:0,129,474:0:1680:43	0/0:103,0:0:103:0,310,1017:0:4119:103	0/0:23,0:0:23:0,69,504:0:908:23	0/0:62,0:0:62:0,187,536:0:2520:62	0/0:94,1:1:95:0,253,957:41:3785:94	0/0:36,0:0:36:0,108,352:0:1447:36	0/0:47,0:0:47:0,141,466:0:1883:47	0/0:53,0:0:53:0,160,612:0:2040:53	0/0:22,0:0:22:0,66,214:0:890:22	0/0:67,0:0:67:0,202,577:0:2678:67	0/0:17,0:0:17:0,51,166:0:680:17	0/0:34,0:0:34:0,102,674:0:1332:34	0/0:97,0:0:97:0,292,1023:0:3897:97	0/0:59,0:0:59:0,178,573:0:2357:59	0/1:23,33:33:56:146,0,80:1330:926:23	0/0:32,0:0:32:0,96,290:0:1281:32	0/0:52,0:0:52:0,157,488:0:2089:52	0/0:19,0:0:19:0,57,218:0:758:19	0/0:79,0:0:79:0,238,787:0:3181:79	0/0:10,0:0:10:0,30,103:0:406:10	0/0:29,0:0:29:0,87,383:0:1098:29	0/0:4,0:0:4:0,12,37:0:164:4	0/0:47,0:0:47:0,141,539:0:1889:47	0/1:21,6:6:27:0,0,176:246:848:21	0/0:28,8:8:36:0,1,183:328:1144:28	0/0:81,0:0:81:0,244,784:0:3295:81	0/0:35,0:0:35:0,105,328:0:1411:35	0/0:53,0:0:53:0,160,522:0:2116:53	0/0:86,0:0:86:0,259,783:0:3462:86	0/0:15,0:0:15:0,45,154:0:593:15	0/0:31,0:0:31:0,93,334:0:1244:31	0/0:25,0:0:25:0,75,273:0:1017:25	0/0:46,0:0:46:0,138,496:0:1862:46	0/0:42,0:0:42:0,126,466:0:1606:42	0/0:32,0:0:33:0,96,721:0:1263:32	0/0:34,0:0:34:0,102,363:0:1377:34	0/0:2,0:0:2:0,6,17:0:82:2	0/0:49,0:0:49:0,148,536:0:1945:49	0/0:63,0:0:63:0,190,564:0:2548:63	0/0:25,0:0:25:0,75,280:0:1005:25	0/0:31,0:0:31:0,93,379:0:1222:31	0/0:50,0:0:50:0,151,558:0:2003:50	0/0:41,0:0:41:0,123,385:0:1665:41	0/0:31,0:0:31:0,93,331:0:1245:31	0/0:18,0:0:18:0,54,200:0:730:18	0/0:26,0:0:26:0,78,274:0:1054:26	0/1:17,38:38:55:268,0,2:1534:697:17	0/1:59,76:76:135:265,0,283:2975:2375:59	0/0:49,0:0:49:0,148,477:0:1970:49	0/0:20,0:0:20:0,60,191:0:784:20	0/0:13,0:0:13:0,39,112:0:520:13	0/0:24,0:0:24:0,72,251:0:980:24	0/0:9,0:0:9:0,27,71:0:369:9	0/0:35,0:0:35:0,105,390:0:1427:35	0/0:9,0:0:9:0,27,128:0:365:9	0/0:9,0:0:9:0,27,119:0:342:9	0/0:55,0:0:55:0,166,615:0:2217:55	0/0:76,0:0:76:0,229,677:0:3037:76	0/1:39,33:33:73:87,0,136:1341:1559:39	0/1:28,26:26:54:51,0,92:1054:1111:28	0/0:1,0:0:1:0,3,10:0:41:1	0/0:39,0:0:39:0,117,449:0:1518:39	0/0:23,0:0:23:0,69,202:0:939:23	0/0:13,0:0:13:0,39,138:0:525:13	0/0:18,0:0:18:0,54,294:0:686:18	0/0:51,0:0:51:0,154,435:0:2048:51	0/0:96,0:0:96:0,289,980:0:3879:96	0/0:22,0:0:22:0,66,182:0:902:22	0/0:44,0:0:44:0,132,469:0:1739:44	0/0:36,0:0:36:0,108,345:0:1459:36	0/0:46,0:0:46:0,138,440:0:1832:46	0/0:65,0:0:65:0,196,777:0:2623:65	0/0:21,0:0:21:0,63,360:0:848:21	0/1:43,30:30:73:20,0,150:1212:1711:43	0/0:21,0:0:21:0,63,235:0:841:21	0/0:48,0:0:48:0,144,524:0:1901:48	0/0:40,15:15:55:0,48,239:611:1577:40	0/0:44,0:0:44:0,132,449:0:1769:44	0/0:25,0:0:25:0,75,243:0:1013:25	0/0:12,0:0:12:0,36,98:0:492:12	0/0:44,0:0:44:0,132,437:0:1742:44	0/0:29,0:0:29:0,87,259:0:1171:29	0/0:46,0:0:46:0,138,484:0:1841:46	0/0:18,0:0:18:0,54,198:0:689:18	0/0:7,0:0:7:0,21,100:0:273:7	0/0:23,0:0:23:0,69,253:0:926:23	0/0:12,0:0:12:0,36,124:0:476:12	0/0:10,2:2:12:0,21,87:82:398:10	1/1:2,13:13:15:79,5,0:533:82:2	0/0:31,0:0:31:0,93,349:0:1244:31	1/1:8,19:19:27:94,16,0:757:328:8	0/0:79,0:0:79:0,238,675:0:3191:79	1/1:11,29:29:40:185,37,0:1167:447:11	0/0:16,0:0:16:0,48,132:0:647:16	0/1:11,17:17:28:59,0,27:676:443:11	0/0:26,0:0:26:0,78,274:0:1048:26	0/0:27,0:0:27:0,81,453:0:1103:27	0/1:5,7:7:12:103,0,96:283:205:5
29381800	823847	29381800_823847	A	G	9580.43	.	AB=0.506394;ABP=3.28798;AC=14;AF=0.0357365;AN=222;AO=597;CIGAR=1X;DP=75909;DPB=36077;DPRA=1.07211;EPP=14.0132;EPPR=562.206;GTI=42;LEN=1;MEANALT=1;MQM=17.7353;MQMR=16.233;NS=2112;NUMALT=1;ODDS=0.0277116;PAIRED=0.663317;PAIREDR=0.692518;PAO=0;PQA=0;PQR=0;PRO=0;PROBE=SNP|RAPIDGENOMICS_3404_20755;QA=23525;QR=1341173;RO=34415;RPL=270;RPP=14.8279;RPPR=324.998;RPR=327;RUN=1;SAF=416;SAP=203.881;SAR=181;SRF=23686;SRP=10595.9;SRR=10729;TYPE=snp;technology.illumina=1	GT:AD:AO:DP:PL:QA:QR:RO	0/0:25,0:0:25:0,75,347:0:1001:25	0/0:28,0:0:28:0,84,382:0:1081:28	./.:.:.:.:.:.:.:.	0/0:29,0:0:29:0,87,463:0:1150:29	0/0:12,0:0:12:0,36,107:0:465:12	0/0:43,0:0:43:0,129,601:0:1664:43	0/0:1,0:0:1:0,3,9:0:41:1	1/1:3,21:21:24:179,45,0:817:109:3	0/1:11,8:8:19:54,0,118:328:447:11	0/0:18,0:0:18:0,54,249:0:665:18	0/0:6,0:0:6:0,18,68:0:215:6	0/0:36,0:0:36:0,108,441:0:1405:36	0/0:11,0:0:11:0,33,130:0:425:11	0/0:10,0:0:10:0,30,175:0:384:10	0/0:21,0:0:21:0,63,299:0:831:21	0/0:85,0:0:85:0,256,1241:0:3359:85	0/0:10,0:0:10:0,30,251:0:383:10	0/0:57,0:0:57:0,172,976:0:2221:57	0/0:43,0:0:43:0,129,693:0:1728:43	0/0:8,0:0:8:0,24,156:0:328:8	0/0:25,0:0:25:0,75,517:0:992:25	0/0:43,0:0:43:0,129,678:0:1701:43	0/0:6,0:0:6:0,18,117:0:237:6	0/0:77,0:0:77:0,232,1117:0:3062:77	0/0:13,0:0:13:0,39,188:0:508:13	0/0:21,0:0:21:0,63,502:0:784:21	0/0:10,0:0:10:0,30,165:0:388:10	0/0:42,0:0:42:0,126,578:0:1634:42	0/0:55,0:0:55:0,166,1023:0:2060:55	0/0:11,0:0:11:0,33,138:0:443:11	0/0:6,0:0:6:0,18,116:0:227:6	0/0:18,0:0:18:0,54,140:0:695:18	0/0:48,0:0:48:0,144,890:0:1901:48	0/0:14,0:0:14:0,42,186:0:570:14	0/0:34,0:0:34:0,102,541:0:1332:34	0/0:11,0:0:11:0,33,131:0:443:11	0/0:16,0:0:16:0,48,269:0:621:16	0/0:21,0:0:21:0,63,337:0:779:21	0/1:6,5:5:11:49,0,43:172:219:6	0/1:21,7:7:28:38,0,206:283:835:21	1/1:2,8:8:10:48,13,0:310:82:2	0/0:21,0:0:21:0,63,359:0:794:21	0/0:34,0:0:34:0,102,416:0:1333:34	0/0:8,0:0:8:0,24,130:0:310:8	0/0:38,0:0:38:0,114,621:0:1493:38	0/0:15,0:0:15:0,45,315:0:589:15	0/0:26,0:0:26:0,78,402:0:1040:26	0/0:37,0:0:37:0,111,458:0:1487:37	0/0:18,0:0:18:0,54,434:0:657:18	0/0:32,0:0:32:0,96,458:0:1213:32	0/0:5,0:0:5:0,15,103:0:188:5	0/0:19,0:0:19:0,57,212:0:689:19	0/0:42,0:0:42:0,126,536:0:1637:42	0/0:18,0:0:18:0,54,366:0:680:18	0/0:28,0:0:28:0,84,351:0:1087:28	0/0:19,0:0:19:0,57,246:0:713:19	0/0:22,0:0:22:0,66,218:0:843:22	0/0:10,0:0:10:0,30,95:0:370:10	0/0:12,0:0:12:0,36,166:0:484:12	0/0:12,0:0:12:0,36,168:0:488:12	0/0:22,0:0:22:0,66,257:0:886:22	0/0:97,0:0:97:0,292,1303:0:3763:97	0/1:24,24:24:48:246,0,363:953:946:24	0/0:7,0:0:7:0,21,154:0:275:7	0/0:29,0:0:29:0,87,327:0:1141:29	0/0:9,0:0:9:0,27,112:0:356:9	0/0:16,0:0:16:0,48,194:0:639:16	0/0:7,0:0:7:0,21,147:0:283:7	0/0:26,0:0:26:0,78,384:0:1015:26	0/0:6,0:0:6:0,18,105:0:209:6	0/0:27,0:0:27:0,81,357:0:1046:27	0/0:16,0:0:16:0,48,243:0:634:16	0/1:17,25:25:42:258,0,116:1025:659:17	0/0:22,0:0:22:0,66,237:0:844:22	0/0:2,0:0:2:0,6,36:0:82:2	0/0:12,0:0:12:0,36,119:0:449:12	0/0:11,0:0:11:0,33,112:0:433:11	0/0:16,0:0:16:0,48,187:0:634:16	0/0:3,0:0:3:0,9,47:0:119:3	0/0:22,0:0:22:0,66,244:0:862:22	0/0:64,0:0:64:0,193,884:0:2492:64	0/0:7,0:0:7:0,21,72:0:279:7	0/1:6,10:10:16:86,0,74:410:242:6	0/0:24,0:0:24:0,72,306:0:957:24	0/0:31,0:0:31:0,93,382:0:1204:31	0/0:41,0:0:41:0,123,539:0:1569:41	0/0:17,0:0:17:0,51,198:0:651:17	0/0:33,0:0:33:0,99,644:0:1281:33	0/0:7,0:0:7:0,21,100:0:283:7	1/1:11,44:44:55:526,54,0:1773:433:11	0/0:11,1:1:12:0,25,126:22:429:11	0/0:1,0:0:1:0,3,32:0:37:1	0/0:13,0:0:13:0,39,194:0:488:13	0/0:13,0:0:13:0,39,124:0:493:13	1/1:0,17:17:17:203,51,0:693:0:0	0/0:13,0:0:13:0,39,299:0:504:13	0/0:25,0:0:25:0,75,371:0:966:25	0/0:10,0:0:10:0,30,143:0:373:10	0/0:4,0:0:4:0,12,31:0:141:4	0/0:11,0:0:11:0,33,136:0:424:11	0/0:21,0:0:21:0,63,271:0:836:21	0/0:10,0:0:10:0,30,99:0:406:10	0/0:34,0:0:34:0,102,395:0:1294:34	0/0:40,0:0:40:0,120,613:0:1579:40	0/0:56,0:0:56:0,169,689:0:2184:56	0/0:44,0:0:44:0,132,543:0:1733:44	0/0:36,0:0:36:0,108,425:0:1371:36	0/0:13,0:0:13:0,39,198:0:485:13	0/0:6,0:0:6:0,18,106:0:238:6	0/0:57,0:0:57:0,172,631:0:2303:57	0/0:17,0:0:17:0,51,246:0:675:17	0/0:9,0:0:9:0,27,214:0:361:9
29381801	1126770	29381801_1126770	T	G	354044	.	AB=0.467952;ABP=61.3285;AC=177;AF=0.734511;AN=224;AO=16432;CIGAR=1X;DP=102082;DPB=45015;DPRA=0.906088;EPP=83.4098;EPPR=236.528;GTI=78;LEN=1;MEANALT=1.00534;MQM=14.4076;MQMR=11.8581;NS=2112;NUMALT=1;ODDS=0.000271431;PAIRED=0.797103;PAIREDR=0.866291;PAO=0;PQA=0;PQR=0;PRO=0;PROBE=SNP|RAPIDGENOMICS_3404_40172||SNP|RAPIDGENOMICS_3404_40173;QA=651471;QR=460422;RO=11540;RPL=9182;RPP=496.273;RPPR=65.8746;RPR=7250;RUN=1;SAF=6964;SAP=831.587;SAR=9468;SRF=5440;SRP=84.9768;SRR=6100;TYPE=snp;technology.illumina=1	GT:AD:AO:DP:PL:QA:QR:RO	1/1:0,20:20:20:208,60,0:801:0:0	1/1:0,33:33:33:331,99,0:1322:0:0	0/0:6,0:0:6:0,18,49:0:229:6	0/0:48,0:0:48:0,144,418:0:1945:48	1/1:0,6:6:6:55,18,0:228:0:0	1/1:0,31:31:31:345,93,0:1251:0:0	1/1:0,5:5:5:122,15,0:205:0:0	1/1:0,28:28:28:273,84,0:1089:0:0	0/1:17,37:37:54:233,0,16:1489:697:17	1/1:0,45:45:45:443,135,0:1835:0:0	0/0:2,0:0:2:0,6,19:0:82:2	1/1:0,81:81:81:744,244,0:3254:0:0	1/1:0,33:33:33:381,99,0:1298:0:0	0/0:16,0:0:16:0,48,236:0:630:16	0/1:14,9:9:23:4,0,57:365:548:14	0/1:29,22:22:51:106,0,191:902:1168:29	0/0:7,0:0:7:0,21,179:0:287:7	0/1:48,21:21:69:18,0,206:847:1916:48	0/1:17,9:9:26:10,0,93:329:670:17	1/1:0,23:23:23:281,69,0:888:0:0	0/1:22,21:21:43:80,0,136:825:860:22	0/0:69,0:0:69:0,208,724:0:2800:69	1/1:0,39:39:39:441,117,0:1536:0:0	0/1:23,21:21:44:47,0,58:840:916:23	0/0:25,0:0:25:0,75,269:0:1012:25	0/1:22,17:17:39:282,0,395:662:871:22	0/1:37,11:11:48:41,0,221:451:1481:37	1/1:0,52:52:52:484,157,0:2052:0:0	1/1:0,80:80:86:748,241,0:3229:0:0	1/1:0,19:19:19:186,57,0:766:0:0	1/1:0,21:21:21:265,63,0:844:0:0	1/1:0,47:47:47:417,141,0:1894:0:0	1/1:0,103:103:103:1039,310,0:4122:0:0	1/1:0,14:14:14:157,42,0:565:0:0	1/1:0,3:3:3:26,9,0:123:0:0	1/1:0,13:13:13:212,39,0:529:0:0	1/1:0,26:26:26:242,78,0:1052:0:0	1/1:0,18:18:18:229,54,0:726:0:0	1/1:0,9:9:9:92,27,0:369:0:0	1/1:0,39:39:39:360,117,0:1570:0:0	1/1:0,9:9:9:84,27,0:365:0:0	0/1:19,29:29:48:217,0,53:1107:741:19	0/1:69,56:56:125:202,0,304:2232:2757:69	1/1:0,17:17:17:141,51,0:680:0:0	1/1:0,22:22:22:202,66,0:894:0:0	1/1:0,31:31:31:297,93,0:1263:0:0	1/1:0,78:78:78:811,235,0:3106:0:0	0/0:44,18:18:62:0,36,317:738:1715:44	0/0:40,0:0:40:0,120,945:0:1578:40	1/1:0,36:36:36:363,108,0:1431:0:0	0/1:6,3:3:9:51,0,26:123:246:6	0/1:16,19:19:35:87,0,74:767:638:16	1/1:0,51:51:51:548,154,0:2036:0:0	0/1:15,9:9:24:52,0,177:355:594:15	1/1:0,17:17:17:206,51,0:693:0:0	1/1:0,37:37:37:438,111,0:1487:0:0	1/1:0,32:32:32:270,96,0:1308:0:0	0/0:18,0:0:18:0,54,249:0:706:18	0/1:6,2:2:8:15,0,47:82:246:6	0/1:6,4:4:10:22,0,55:160:242:6	0/0:60,0:0:60:0,181,554:0:2387:60	1/1:0,111:111:112:975,334,0:4463:0:0	0/1:13,19:19:32:67,0,58:779:503:13	1/1:0,23:23:23:224,69,0:898:0:0	1/1:0,13:13:13:121,39,0:498:0:0	1/1:0,21:21:21:245,63,0:835:0:0	1/1:0,29:29:29:272,87,0:1166:0:0	1/1:0,26:26:26:273,78,0:1021:0:0	1/1:0,8:8:8:91,24,0:328:0:0	1/1:0,11:11:11:339,33,0:433:0:0	1/1:0,40:40:40:386,120,0:1615:0:0	1/1:0,41:41:41:534,123,0:1656:0:0	1/1:0,26:26:26:333,78,0:1040:0:0	0/1:25,12:12:37:1,0,143:475:1003:25	1/1:0,5:5:5:44,15,0:197:0:0	0/1:28,24:24:52:93,0,119:963:1136:28	1/1:0,29:29:29:256,87,0:1169:0:0	1/1:0,16:16:16:177,48,0:634:0:0	0/0:15,0:0:15:0,45,192:0:606:15	1/1:0,31:31:31:288,93,0:1258:0:0	1/1:0,67:67:67:710,202,0:2672:0:0	1/1:0,17:17:17:146,51,0:667:0:0	1/1:0,14:14:14:170,42,0:570:0:0	0/1:26,37:37:63:267,0,79:1499:1058:26	1/1:0,65:65:65:619,196,0:2618:0:0	1/1:0,66:66:66:620,199,0:2583:0:0	1/1:0,9:9:9:94,27,0:355:0:0	1/1:0,43:43:43:462,129,0:1746:0:0	1/1:0,14:14:14:298,42,0:557:0:0	1/1:0,24:24:24:216,72,0:976:0:0	1/1:0,24:24:24:282,72,0:957:0:0	1/1:0,30:30:30:292,90,0:1226:0:0	1/1:0,39:39:39:412,117,0:1550:0:0	1/1:1,4:4:5:29,7,0:156:41:1	1/1:0,43:43:43:424,129,0:1741:0:0	1/1:0,24:24:24:235,72,0:980:0:0	1/1:0,25:25:25:227,75,0:1004:0:0	1/1:0,10:10:10:113,30,0:383:0:0	1/1:0,27:27:27:204,81,0:1052:0:0	0/0:13,5:5:18:0,12,85:205:533:13	0/1:21,12:12:33:1,0,99:484:844:21	1/1:0,33:33:33:350,99,0:1256:0:0	1/1:0,20:20:20:186,60,0:820:0:0	1/1:0,30:30:30:359,90,0:1173:0:0	1/1:0,28:28:28:237,84,0:1102:0:0	1/1:0,31:31:31:328,93,0:1240:0:0	1/1:0,10:10:10:94,30,0:410:0:0	1/1:0,13:13:13:148,39,0:506:0:0	1/1:0,7:7:7:56,21,0:264:0:0	1/1:0,18:18:18:174,54,0:703:0:0	1/1:0,13:13:13:105,39,0:515:0:0	1/1:0,20:20:20:484,60,0:799:0:0
29381801	1127151	29381801_1127151	G	A	52539.3	.	AB=0.450292;ABP=168.591;AC=22;AF=0.0972136;AN=224;AO=4221;CIGAR=1X;DP=223435;DPB=100706;DPRA=0.908855;EPP=29.9883;EPPR=2648.01;GTI=31;LEN=1;MEANALT=1.00613;MQM=14.4241;MQMR=11.972;NS=2112;NUMALT=1;ODDS=0.0446073;PAIRED=0.843165;PAIREDR=0.879039;PAO=0;PQA=0;PQR=0;PRO=0;PROBE=SNP|RAPIDGENOMICS_3404_40172||SNP|RAPIDGENOMICS_3404_40173;QA=165695;QR=3874125;RO=96362;RPL=2377;RPP=149.158;RPPR=4512.38;RPR=1844;RUN=1;SAF=1755;SAP=263.073;SAR=2466;SRF=42890;SRP=2526.4;SRR=53472;TYPE=snp;technology.illumina=1	GT:AD:AO:DP:PL:QA:QR:RO	0/0:86,0:0:86:0,259,1072:0:3440:86	1/1:0,13:13:13:126,39,0:515:0:0	0/0:34,0:0:34:0,102,301:0:1357:34	0/0:132,0:0:132:0,397,1517:0:5276:132	0/0:20,0:0:20:0,60,333:0:777:20	0/0:105,0:0:105:0,316,1165:0:4228:105	0/0:11,0:0:11:0,33,366:0:442:11	0/0:19,0:0:19:0,57,194:0:771:19	0/0:44,0:0:44:0,132,461:0:1760:44	0/0:122,0:0:122:0,367,1346:0:4799:122	0/0:26,0:0:26:0,78,243:0:1040:26	0/0:89,0:0:89:0,268,860:0:3589:89	0/1:45,34:34:79:169,0,254:1351:1841:45	0/0:56,0:0:56:0,169,755:0:2270:56	0/0:76,0:0:76:0,229,770:0:3070:76	0/0:127,0:0:127:0,382,1397:0:5105:127	0/0:37,0:0:37:0,111,858:0:1446:37	0/0:192,0:0:192:0,578,1893:0:7749:192	0/0:111,0:0:111:0,334,1140:0:4494:111	0/1:66,32:32:98:128,0,320:1260:2653:66	0/0:99,0:0:99:0,298,1043:0:3960:99	0/0:170,0:0:170:0,512,1632:0:6854:170	0/0:41,0:0:41:0,123,451:0:1656:41	0/1:64,91:91:155:328,0,280:3644:2567:64	0/0:33,0:0:33:0,99,309:0:1323:33	0/0:58,0:0:58:0,175,1202:0:2309:58	0/1:28,31:31:59:159,0,101:1227:1102:28	0/1:70,56:56:126:165,0,354:2236:2835:70	0/0:112,0:0:112:0,337,1171:0:4476:112	0/0:66,0:0:66:0,199,662:0:2640:66	0/0:23,0:0:23:0,69,221:0:930:23	0/0:60,0:0:60:0,181,570:0:2372:60	0/0:112,0:0:112:0,337,1164:0:4487:112	0/0:41,0:0:41:0,123,414:0:1640:41	0/1:16,27:27:43:231,0,60:1103:636:16	0/0:9,3:3:12:0,3,71:123:356:9	0/0:95,0:0:95:0,286,1083:0:3785:95	0/0:91,0:0:91:0,274,890:0:3672:91	0/1:27,24:24:51:167,0,116:962:1099:27	0/0:96,0:0:96:0,289,1038:0:3883:96	0/0:53,2:2:55:0,148,559:82:2161:53	0/0:94,0:0:94:0,283,1066:0:3783:94	0/0:162,0:0:162:0,488,1533:0:6526:162	0/0:10,0:0:10:0,30,96:0:410:10	0/0:180,0:0:180:0,542,1877:0:7246:180	0/0:24,0:0:24:0,72,296:0:963:24	0/0:102,0:0:102:0,307,1257:0:4072:102	0/0:123,0:0:123:0,370,1237:0:4982:123	0/0:51,0:0:51:0,154,1064:0:2038:51	0/1:31,39:39:70:197,0,147:1565:1245:31	0/0:15,0:0:15:0,45,117:0:602:15	0/0:57,0:0:57:0,172,635:0:2274:57	0/0:126,0:0:126:0,379,1319:0:5075:126	0/0:35,0:0:35:0,105,442:0:1373:35	0/0:124,0:0:124:0,373,1183:0:5015:124	0/0:85,0:0:85:0,256,822:0:3453:85	0/0:51,0:0:51:0,154,508:0:2065:51	0/0:31,0:0:31:0,93,306:0:1248:31	0/0:45,0:0:45:0,135,420:0:1788:45	0/0:40,0:0:40:0,120,367:0:1593:40	0/0:59,0:0:59:0,178,701:0:2260:59	0/0:176,0:0:176:0,530,1860:0:7176:176	0/0:112,0:0:112:0,337,1396:0:4502:112	0/0:65,0:0:65:0,196,688:0:2593:65	0/0:36,0:0:36:0,108,365:0:1451:36	0/0:49,0:0:49:0,148,507:0:1916:49	0/0:54,0:0:54:0,163,557:0:2156:54	0/0:81,0:0:81:0,244,828:0:3277:81	0/0:14,2:2:16:0,42,241:82:566:14	0/1:6,12:12:18:234,0,37:442:223:6	0/0:135,0:0:135:0,406,1470:0:5388:135	0/0:39,0:0:39:0,117,382:0:1559:39	0/1:64,55:55:119:253,0,323:2188:2586:64	0/0:79,0:0:79:0,238,770:0:3146:79	0/1:3,2:2:5:2,0,23:82:123:3	0/0:40,1:1:41:0,102,362:22:1614:40	0/0:54,0:0:54:0,163,560:0:2193:54	0/0:37,0:0:37:0,111,381:0:1473:37	0/0:30,0:0:30:0,90,490:0:1196:30	0/1:76,43:43:119:91,0,494:1738:3037:76	0/0:149,0:0:149:0,449,1511:0:5952:149	0/0:70,0:0:70:0,211,809:0:2822:70	0/0:29,8:8:37:0,31,277:328:1163:29	0/0:95,0:0:95:0,286,1029:0:3835:95	0/0:85,0:0:85:0,256,924:0:3389:85	0/0:138,0:0:138:0,415,1415:0:5532:138	0/0:16,0:0:16:0,48,191:0:644:16	0/0:116,0:0:116:0,349,1246:0:4670:116	0/0:28,0:0:28:0,84,454:0:1127:28	0/1:16,26:26:42:201,0,48:1044:629:16	0/0:64,0:0:64:0,193,712:0:2554:64	0/0:75,0:0:75:0,226,828:0:3000:75	0/0:115,0:0:115:0,346,1062:0:4629:115	1/1:0,5:5:5:71,15,0:205:0:0	0/0:95,0:0:95:0,286,951:0:3779:95	0/0:49,0:0:49:0,148,572:0:2001:49	0/0:80,0:0:80:0,241,825:0:3240:80	1/1:8,11:11:19:71,1,0:411:320:8	0/0:23,0:0:23:0,69,247:0:943:23	0/0:19,0:0:19:0,57,218:0:756:19	0/0:50,0:0:50:0,151,534:0:1990:50	0/0:16,0:0:16:0,48,236:0:629:16	0/1:14,26:26:40:171,0,42:1048:547:14	0/0:110,0:0:110:0,331,1237:0:4448:110	0/0:69,0:0:69:0,208,794:0:2785:69	0/0:153,0:0:153:0,461,1599:0:6131:153	0/1:29,40:40:69:336,0,90:1582:1181:29	0/0:28,0:0:28:0,84,235:0:1106:28	0/0:45,0:0:45:0,135,485:0:1807:45	0/0:74,0:0:74:0,223,837:0:2992:74	0/0:18,0:0:18:0,54,193:0:738:18	0/1:11,9:9:20:135,0,145:349:415:11
29381801	1127201	29381801_1127201	G	A	245114	.	AB=0.463021;ABP=227.367;AC=71;AF=0.312268;AN=224;AO=15091;CIGAR=1X;DP=220484;DPB=97304;DPRA=0.963447;EPP=1557.67;EPPR=4485.29;GTI=48;LEN=1;MEANALT=1.01007;MQM=14.2776;MQMR=11.8213;NS=2112;NUMALT=1;ODDS=0.0187691;PAIRED=0.856007;PAIREDR=0.881504;PAO=0;PQA=0;PQR=0;PRO=0;PROBE=SNP|RAPIDGENOMICS_3404_40172||SNP|RAPIDGENOMICS_3404_40173;QA=591910;QR=2641867;RO=66340;RPL=6391;RPP=770.167;RPPR=3929.15;RPR=8700;RUN=1;SAF=7955;SAP=99.5274;SAR=7136;SRF=36627;SRP=1567.73;SRR=29713;TYPE=snp;technology.illumina=1	GT:AD:AO:DP:PL:QA:QR:RO	1/1:0,103:103:103:1362,310,0:4023:0:0	1/1:0,17:17:17:196,51,0:675:0:0	0/0:27,10:10:37:0,31,181:406:1098:27	0/0:99,1:1:100:0,292,1064:41:3958:99	0/0:15,0:0:15:0,45,206:0:576:15	0/1:41,50:50:91:326,0,188:2017:1609:41	1/1:0,11:11:11:361,33,0:428:0:0	0/0:12,0:0:12:0,36,137:0:462:12	0/1:27,12:12:39:12,0,143:462:1085:27	0/0:142,0:0:142:0,427,1572:0:5620:142	0/0:25,0:0:25:0,75,235:0:980:25	0/0:96,0:0:96:0,289,939:0:3776:96	0/1:43,42:42:85:251,0,168:1669:1750:43	0/0:48,0:0:48:0,144,667:0:1906:48	0/0:72,0:0:72:0,217,689:0:2896:72	0/0:124,0:0:124:0,373,1321:0:4933:124	0/0:30,0:0:30:0,90,649:0:1186:30	0/1:60,101:101:161:552,0,114:3976:2356:60	0/0:100,0:0:100:0,301,1026:0:3937:100	0/1:65,25:25:90:24,0,328:980:2611:65	0/0:104,0:0:104:0,313,1079:0:4104:104	0/0:139,0:0:139:0,418,1343:0:5466:139	0/0:35,0:0:35:0,105,371:0:1379:35	0/1:89,70:70:159:169,0,396:2802:3572:89	0/0:38,0:0:38:0,114,386:0:1458:38	0/1:29,29:29:58:386,0,396:1149:1138:29	0/1:26,29:29:55:133,0,101:1177:1021:26	0/1:71,50:50:121:128,0,326:2013:2871:71	0/0:129,0:0:129:0,388,1351:0:5158:129	1/1:1,43:43:44:438,120,0:1707:32:1	0/1:7,12:12:19:67,0,31:479:283:7	1/1:0,56:56:56:564,169,0:2233:0:0	0/1:47,49:49:96:319,0,141:1873:1874:47	0/0:51,0:0:51:0,154,512:0:2055:51	0/1:23,45:45:68:395,0,86:1781:900:23	0/0:7,2:2:9:0,2,42:82:269:7	0/0:90,0:0:90:0,271,1043:0:3584:90	0/0:82,4:4:86:0,226,765:156:3284:82	1/1:0,51:51:51:549,154,0:2034:0:0	0/1:52,31:31:83:107,0,275:1219:2039:52	0/0:54,0:0:54:0,163,538:0:2142:54	0/1:33,51:51:85:359,0,115:2018:1284:33	0/0:155,1:1:156:0,436,1414:41:6147:155	0/0:9,1:1:10:0,17,64:41:365:9	0/1:88,83:83:171:371,0,387:3310:3551:88	1/1:0,23:23:23:285,69,0:920:0:0	0/1:49,41:41:90:262,0,339:1596:1973:49	0/0:121,0:0:121:0,364,1254:0:4839:121	0/0:52,0:0:52:0,157,1031:0:2044:52	0/1:28,36:36:64:176,0,115:1447:1140:28	0/0:18,0:0:18:0,54,141:0:687:18	0/0:62,0:0:62:0,187,671:0:2427:62	1/1:0,109:109:109:1109,328,0:4336:0:0	0/1:21,14:14:35:70,0,210:553:824:21	0/0:124,0:0:124:0,373,1208:0:4928:124	0/1:52,27:27:79:45,0,253:1090:2063:52	0/0:56,0:0:56:0,169,566:0:2232:56	0/0:39,1:1:40:0,107,376:41:1550:39	0/0:53,0:0:53:0,160,466:0:2127:53	0/0:42,0:0:42:0,126,391:0:1692:42	0/0:54,0:0:54:0,163,712:0:2155:54	1/1:0,151:151:151:1568,455,0:6063:0:0	0/1:36,57:57:93:497,0,140:2281:1429:36	0/0:75,0:0:75:0,226,721:0:2954:75	0/0:34,12:12:46:0,9,221:488:1331:34	0/0:43,0:0:43:0,129,440:0:1676:43	0/0:45,0:0:45:0,135,473:0:1821:45	0/0:80,0:0:80:0,241,819:0:3148:80	0/0:14,2:2:16:0,42,217:82:558:14	1/1:1,18:18:19:450,54,0:719:41:1	0/0:140,0:0:140:0,421,1580:0:5553:140	0/1:21,17:17:39:83,0,106:652:840:21	1/1:0,102:102:102:1153,307,0:4076:0:0	0/0:79,0:0:79:0,238,723:0:3175:79	0/1:3,2:2:5:2,0,23:82:123:3	0/0:40,0:0:40:0,120,401:0:1620:40	0/1:28,17:17:45:74,0,98:693:1122:28	0/0:27,0:0:27:0,81,290:0:1094:27	0/0:28,0:0:28:0,84,338:0:1074:28	1/1:0,115:115:115:1287,346,0:4563:0:0	0/0:133,0:0:133:0,400,1336:0:5256:133	0/1:60,30:30:90:102,0,328:1189:2390:60	1/1:0,45:45:45:526,135,0:1789:0:0	0/0:91,0:0:91:0,274,955:0:3640:91	0/0:87,0:0:87:0,262,949:0:3449:87	0/1:78,62:62:140:270,0,342:2459:3099:78	0/1:6,4:4:10:37,0,37:164:222:6	0/1:65,49:49:114:229,0,289:1953:2554:65	0/1:17,13:13:30:74,0,200:525:662:17	1/1:2,49:49:52:570,132,0:1927:73:2	0/0:35,10:10:45:0,22,265:406:1395:35	0/0:93,0:0:93:0,280,930:0:3669:93	0/0:118,0:0:118:0,355,1088:0:4706:118	1/1:1,10:10:11:216,24,0:406:27:1	0/1:50,30:30:80:52,0,274:1213:2017:50	0/1:14,36:36:50:278,0,2:1463:566:14	0/0:103,0:0:103:0,310,991:0:4098:103	0/1:11,12:12:23:65,0,13:448:447:11	0/0:20,0:0:20:0,60,249:0:820:20	0/0:18,0:0:18:0,54,234:0:717:18	0/0:40,0:0:40:0,120,420:0:1602:40	0/0:10,0:0:10:0,30,131:0:388:10	0/1:12,15:15:27:105,0,52:601:478:12	1/1:0,104:104:104:1193,313,0:4165:0:0	0/1:28,20:20:48:138,0,130:780:1112:28	0/0:155,0:0:155:0,467,1660:0:6195:155	0/1:32,37:37:69:297,0,69:1471:1272:32	0/1:11,16:16:27:76,0,7:639:442:11	0/1:18,10:10:28:48,0,101:402:738:18	1/1:28,66:66:94:601,45,0:2558:1123:28	0/0:24,0:0:24:0,72,237:0:962:24	0/1:10,11:11:21:182,0,131:435:387:10
29381801	1127269	29381801_1127269	A	T	147543	.	AB=0.46804;ABP=111.553;AC=67;AF=0.306811;AN=220;AO=10278;CIGAR=1X;DP=146026;DPB=60294;DPRA=0.969165;EPP=322.646;EPPR=271.841;GTI=101;LEN=1;MEANALT=1.00801;MQM=14.3597;MQMR=11.7781;NS=2112;NUMALT=1;ODDS=0.00519657;PAIRED=0.860576;PAIREDR=0.904294;PAO=0;PQA=0;PQR=0;PRO=0;PROBE=SNP|RAPIDGENOMICS_3404_40172||SNP|RAPIDGENOMICS_3404_40173;QA=405563;QR=1657056;RO=41293;RPL=3432;RPP=2465.49;RPPR=20960;RPR=6846;RUN=1;SAF=7768;SAP=5844.01;SAR=2510;SRF=29591;SRP=16831.7;SRR=11702;TYPE=snp;technology.illumina=1	GT:AD:AO:DP:PL:QA:QR:RO	1/1:4,48:48:52:493,38,0:1938:160:4	1/1:0,10:10:10:122,30,0:403:0:0	0/0:8,0:0:8:0,24,66:0:324:8	0/0:33,0:0:33:0,99,291:0:1341:33	0/0:13,0:0:13:0,39,225:0:525:13	0/1:25,26:26:51:138,0,99:1019:1017:25	1/1:0,7:7:7:158,21,0:251:0:0	./.:.:.:.:.:.:.:.	0/0:26,10:10:36:0,2,138:394:1058:26	0/0:96,0:0:96:0,289,979:0:3833:96	0/0:13,0:0:13:0,39,159:0:496:13	0/0:39,0:0:39:0,117,384:0:1564:39	0/1:27,36:36:63:264,0,60:1450:1087:27	0/0:21,0:0:21:0,63,210:0:844:21	0/0:58,0:0:58:0,175,601:0:2319:58	0/0:87,0:0:87:0,262,928:0:3505:87	0/0:19,0:0:19:0,57,469:0:770:19	0/1:54,60:60:114:379,0,233:2430:2180:54	0/0:55,0:0:55:0,166,513:0:2230:55	0/1:39,24:24:63:101,0,133:960:1591:39	0/0:42,0:0:42:0,126,441:0:1701:42	0/0:66,0:0:66:0,199,601:0:2645:66	0/0:26,0:0:26:0,78,245:0:1066:26	0/0:70,27:27:97:0,6,462:1087:2841:70	0/0:30,0:0:30:0,90,341:0:1230:30	0/1:28,23:23:51:316,0,383:899:1111:28	0/0:20,10:10:30:0,4,107:384:803:20	0/1:39,39:39:78:171,0,152:1567:1591:39	0/0:78,0:0:78:0,235,769:0:3153:78	1/1:0,29:29:29:286,87,0:1170:0:0	0/1:3,9:9:12:66,0,12:364:123:3	1/1:0,32:32:32:353,96,0:1291:0:0	0/1:30,23:23:53:189,0,129:912:1183:30	0/0:37,0:0:37:0,111,369:0:1499:37	0/1:23,28:28:51:197,0,175:1113:903:23	0/0:12,2:2:14:0,14,90:80:478:12	0/0:54,0:0:54:0,163,633:0:2166:54	0/0:50,0:0:50:0,151,437:0:2046:50	1/1:1,28:28:29:266,78,0:1116:37:1	0/0:49,15:15:64:0,27,345:598:1965:49	0/0:26,0:0:26:0,78,215:0:1058:26	0/1:20,32:32:52:232,0,74:1297:792:20	0/0:114,0:0:114:0,343,1151:0:4523:114	0/0:13,1:1:14:0,29,106:41:496:13	0/1:51,47:47:98:201,0,245:1897:2047:51	1/1:0,10:10:10:103,30,0:407:0:0	0/1:35,39:39:74:294,0,215:1553:1419:35	0/0:70,0:0:70:0,211,700:0:2840:70	0/0:48,0:0:48:0,144,890:0:1899:48	0/1:18,13:13:31:55,0,98:531:724:18	0/0:13,0:0:13:0,39,100:0:520:13	0/0:40,0:0:43:0,120,417:0:1597:40	1/1:0,68:68:68:778,205,0:2681:0:0	0/1:19,14:14:33:55,0,170:562:748:19	0/0:49,0:0:49:0,148,489:0:1959:49	0/0:46,9:9:55:0,50,382:369:1870:46	0/0:39,0:0:39:0,117,369:0:1591:39	0/0:33,2:2:35:0,81,338:82:1340:33	0/0:34,0:0:34:0,102,294:0:1378:34	0/0:26,0:0:26:0,78,221:0:1041:26	0/0:48,0:0:48:0,144,607:0:1917:48	1/1:3,90:90:93:931,256,0:3568:114:3	0/1:32,24:24:56:103,0,204:954:1231:32	0/0:41,0:0:41:0,123,483:0:1640:41	0/1:17,15:15:32:127,0,77:594:689:17	0/0:29,0:0:29:0,87,318:0:1176:29	0/0:25,0:0:25:0,75,276:0:1016:25	0/0:41,0:0:41:0,123,394:0:1673:41	0/0:2,0:0:2:0,6,21:0:82:2	1/1:0,8:8:8:217,24,0:315:0:0	0/0:85,0:0:85:0,256,921:0:3417:85	0/1:11,9:9:20:50,0,66:369:437:11	1/1:4,45:45:49:476,89,0:1816:128:4	0/0:52,0:0:52:0,157,506:0:2098:52	0/1:2,2:2:4:5,0,17:82:82:2	0/0:24,0:0:24:0,72,255:0:958:24	0/1:12,5:5:17:51,0,69:203:484:12	0/0:22,0:0:22:0,66,228:0:902:22	0/0:23,0:0:23:0,69,277:0:926:23	1/1:0,85:85:85:998,256,0:3398:0:0	0/0:83,0:0:83:0,250,923:0:3374:83	0/1:44,20:20:64:51,0,237:811:1764:44	1/1:0,35:35:35:431,105,0:1407:0:0	0/0:41,0:0:41:0,123,433:0:1647:41	0/0:71,0:0:71:0,214,675:0:2858:71	0/1:33,37:37:70:217,0,134:1490:1300:33	./.:.:.:.:.:.:.:.	0/1:58,44:44:105:181,0,190:1778:2357:58	0/1:9,8:8:17:43,0,94:317:360:9	1/1:2,47:47:49:537,125,0:1894:82:2	0/0:24,1:1:25:0,64,249:41:975:24	0/0:68,1:1:69:0,198,634:41:2763:68	0/0:74,0:0:74:0,223,676:0:2942:74	1/1:1,6:6:7:159,12,0:242:41:1	0/1:28,19:19:48:51,0,83:745:1144:28	0/1:14,14:14:28:89,0,26:572:574:14	0/0:75,0:0:76:0,226,747:0:2996:75	0/1:7,8:8:15:23,0,11:304:287:7	0/0:5,0:0:5:0,15,82:0:205:5	0/0:16,0:0:16:0,48,192:0:638:16	0/0:39,0:0:41:0,117,370:0:1583:39	0/0:13,0:0:13:0,39,170:0:501:13	1/1:4,7:7:11:91,1,0:284:164:4	1/1:8,58:58:66:653,128,0:2306:324:8	0/1:10,10:10:20:79,0,55:406:392:10	0/0:83,0:0:83:0,250,910:0:3363:83	0/1:30,16:16:46:42,0,110:632:1193:30	1/1:0,4:4:4:48,12,0:157:0:0	0/1:17,18:18:36:95,0,59:705:693:17	0/1:23,40:40:63:290,0,24:1605:903:23	0/0:9,0:0:9:0,27,79:0:369:9	0/1:3,11:11:14:177,0,29:426:123:3
29381804	1980284	29381804_1980284	A	G	5312.68	.	AB=0.463964;ABP=13.0265;AC=7;AF=0.0139319;AN=220;AO=561;CIGAR=1X;DP=259419;DPB=106627;DPRA=0.812865;EPP=25.9598;EPPR=3698.96;GTI=26;LEN=1;MEANALT=1.01724;MQM=13.2086;MQMR=10.9401;NS=2112;NUMALT=1;ODDS=0.106334;PAIRED=0.848485;PAIREDR=0.883924;PAO=0;PQA=0;PQR=0;PRO=0;PROBE=Intergenic|RAPIDGENOMICS_3404_04154;QA=21997;QR=4197897;RO=105009;RPL=296;RPP=6.73006;RPPR=905.696;RPR=265;RUN=1;SAF=322;SAP=29.6757;SAR=239;SRF=56287;SRP=1186.45;SRR=48722;TYPE=snp;technology.illumina=1	GT:AD:AO:DP:PL:QA:QR:RO	0/0:40,0:0:40:0,120,335:0:1599:40	0/0:10,0:0:10:0,30,82:0:406:10	0/0:26,0:0:26:0,78,356:0:1021:26	0/0:141,0:0:141:0,424,1282:0:5684:141	0/0:17,0:0:17:0,51,152:0:646:17	0/0:79,0:0:79:0,238,741:0:3144:79	0/0:17,0:0:17:0,51,349:0:693:17	0/0:5,0:0:5:0,15,155:0:201:5	0/0:68,0:0:68:0,205,798:0:2747:68	0/0:66,0:0:66:0,199,635:0:2671:66	0/0:20,0:0:20:0,60,242:0:804:20	0/0:55,0:0:55:0,166,601:0:2176:55	0/0:64,0:0:64:0,193,636:0:2555:64	0/0:69,0:0:69:0,208,678:0:2766:69	0/0:181,0:0:181:0,545,1717:0:7253:181	0/0:96,0:0:96:0,289,871:0:3847:96	0/1:19,10:10:29:137,0,381:387:775:19	0/0:45,0:0:45:0,135,433:0:1810:45	0/0:64,0:0:64:0,193,585:0:2514:64	0/0:94,0:0:94:0,283,899:0:3727:94	0/0:87,0:0:87:0,262,936:0:3484:87	0/0:30,0:0:30:0,90,307:0:1188:30	0/1:10,11:11:21:39,0,51:428:406:10	0/0:146,0:0:146:0,440,1483:0:5823:146	0/0:34,0:0:34:0,102,345:0:1382:34	0/0:91,0:0:91:0,274,1823:0:3568:91	0/0:85,0:0:85:0,256,830:0:3438:85	0/0:109,29:29:138:0,141,715:1168:4355:109	0/0:100,0:0:100:0,301,1084:0:3959:100	0/0:94,0:0:94:0,283,809:0:3692:94	0/0:77,0:0:77:0,232,764:0:2998:77	0/0:85,0:0:85:0,256,709:0:3443:85	0/0:159,0:0:159:0,479,1554:0:6316:159	0/0:45,0:0:45:0,135,507:0:1802:45	0/0:29,0:0:29:0,87,341:0:1189:29	0/0:7,0:0:7:0,21,75:0:283:7	0/0:58,0:0:58:0,175,547:0:2276:58	0/0:80,0:0:80:0,241,610:0:3204:80	0/0:71,0:0:71:0,214,679:0:2832:71	0/0:161,4:4:165:0,467,1473:151:6441:161	0/0:35,0:0:35:0,105,382:0:1396:35	0/0:156,0:0:156:0,470,1585:0:6306:156	0/0:144,0:0:144:0,433,1488:0:5739:144	0/0:30,0:0:30:0,90,301:0:1222:30	0/0:110,0:0:110:0,331,1001:0:4408:110	0/0:10,0:0:10:0,30,79:0:391:10	0/0:53,0:0:53:0,160,479:0:2124:53	0/0:56,0:0:56:0,169,495:0:2229:56	0/0:34,0:0:34:0,102,618:0:1316:34	0/0:79,0:0:79:0,238,774:0:3159:79	0/0:10,0:0:10:0,30,73:0:406:10	0/0:45,0:0:45:0,135,452:0:1729:45	0/0:109,2:2:111:0,319,956:82:4364:109	0/0:53,0:0:53:0,160,739:0:2098:53	0/0:163,0:0:163:0,491,1445:0:6505:163	0/0:177,0:0:177:0,533,1654:0:7041:177	0/0:42,0:0:42:0,126,358:0:1626:42	0/0:39,0:0:39:0,117,429:0:1575:39	0/1:12,18:18:30:49,0,25:726:480:12	0/0:67,0:0:67:0,202,635:0:2666:67	0/0:88,0:0:88:0,265,796:0:3534:88	0/0:247,0:0:247:0,744,2609:0:9868:247	0/0:83,0:0:83:0,250,711:0:3328:83	0/0:86,0:0:86:0,259,912:0:3471:86	0/0:30,0:0:30:0,90,289:0:1196:30	1/1:0,18:18:18:136,54,0:715:0:0	0/0:50,0:0:50:0,151,575:0:2025:50	0/0:43,0:0:43:0,129,375:0:1736:43	./.:.:.:.:.:.:.:.	0/0:28,0:0:28:0,84,553:0:1096:28	0/0:206,0:0:206:0,620,1884:0:8207:206	0/0:59,0:0:59:0,178,506:0:2328:59	0/0:72,0:0:72:0,217,764:0:2833:72	0/0:95,0:0:96:0,286,881:0:3800:95	./.:.:.:.:.:.:.:.	0/0:61,0:0:61:0,184,631:0:2423:61	0/0:43,0:0:43:0,129,401:0:1669:43	0/0:41,0:0:41:0,123,368:0:1607:41	0/0:27,0:0:27:0,81,323:0:1037:27	0/0:153,0:0:153:0,461,1581:0:6139:153	0/0:149,0:0:149:0,449,1656:0:5985:149	0/0:57,0:0:57:0,172,530:0:2298:57	0/0:34,0:0:34:0,102,264:0:1340:34	0/0:33,0:0:33:0,99,308:0:1328:33	0/0:45,0:0:45:0,135,409:0:1774:45	0/0:92,0:0:92:0,277,966:0:3662:92	0/0:20,0:0:20:0,60,253:0:787:20	0/0:180,0:0:180:0,542,1679:0:7160:180	0/1:34,10:10:44:35,0,284:402:1336:34	0/0:194,0:0:194:0,584,2021:0:7856:194	0/0:67,0:0:67:0,202,759:0:2616:67	0/0:75,0:0:75:0,226,909:0:3043:75	0/0:56,0:0:56:0,169,584:0:2244:56	0/0:22,0:0:22:0,66,257:0:902:22	0/0:104,0:0:104:0,313,1005:0:4155:104	0/0:32,0:0:32:0,96,270:0:1273:32	0/0:58,0:0:58:0,175,522:0:2326:58	0/1:3,6:6:9:42,0,19:234:123:3	0/0:17,0:0:17:0,51,149:0:689:17	0/0:36,0:0:36:0,108,436:0:1460:36	0/0:62,0:0:62:0,187,771:0:2502:62	0/0:54,0:0:54:0,163,567:0:2170:54	0/0:73,0:0:73:0,220,692:0:2928:73	0/0:64,0:0:65:0,193,870:0:2466:64	0/0:58,0:0:58:0,175,652:0:2289:58	0/0:201,0:0:201:0,605,2063:0:8019:201	0/0:106,0:0:106:0,319,985:0:4221:106	0/0:29,0:0:29:0,87,283:0:1172:29	0/0:70,0:0:70:0,211,627:0:2808:70	0/0:65,0:0:65:0,196,597:0:2617:65	0/0:4,0:0:4:0,12,37:0:164:4	0/0:26,0:0:26:0,78,615:0:1038:26
29381804	3073707	29381804_3073707	G	T	10562.1	.	AB=0.507143;ABP=3.19643;AC=13;AF=0.0170384;AN=224;AO=386;CIGAR=1X;DP=116556;DPB=56378;DPRA=0.980115;EPP=13.9014;EPPR=1159.89;GTI=21;LEN=1;MEANALT=1;MQM=18.2824;MQMR=12.5238;NS=2112;NUMALT=1;ODDS=0.000924232;PAIRED=0.709845;PAIREDR=0.871994;PAO=0;PQA=0;PQR=0;PRO=0;PROBE=SNP|RAPIDGENOMICS_3404_04143||SNP|RAPIDGENOMICS_3404_04144||SNP|RAPIDGENOMICS_3404_04145||SNP|RAPIDGENOMICS_3404_04146||SNP|RAPIDGENOMICS_3404_04147||SNP|RAPIDGENOMICS_3404_04148||SNP|RAPIDGENOMICS_3404_04149;QA=14919;QR=2162463;RO=54349;RPL=216;RPP=14.914;RPPR=349.534;RPR=170;RUN=1;SAF=181;SAP=6.25063;SAR=205;SRF=28529;SRP=296.222;SRR=25820;TYPE=snp;technology.illumina=1	GT:AD:AO:DP:PL:QA:QR:RO	0/0:34,0:0:34:0,102,369:0:1337:34	0/0:27,0:0:27:0,81,236:0:1052:27	0/0:14,0:0:14:0,42,186:0:557:14	0/0:139,0:0:139:0,418,1499:0:5608:139	0/0:14,0:0:14:0,42,208:0:557:14	0/0:26,0:0:26:0,78,225:0:1021:26	0/0:8,0:0:8:0,24,241:0:315:8	0/0:33,0:0:33:0,99,447:0:1349:33	0/0:48,0:0:48:0,144,606:0:1934:48	0/0:115,0:0:115:0,346,1182:0:4591:115	0/0:3,0:0:3:0,9,25:0:123:3	0/0:64,0:0:65:0,193,657:0:2558:64	0/0:36,0:0:36:0,108,354:0:1330:36	0/0:17,0:0:17:0,51,210:0:689:17	0/0:42,0:0:42:0,126,551:0:1673:42	0/0:110,0:0:110:0,331,1123:0:4384:110	0/1:9,4:4:13:87,0,94:164:365:9	0/0:127,0:0:127:0,382,1293:0:5083:127	0/0:66,0:0:66:0,199,685:0:2663:66	0/0:49,0:0:49:0,148,685:0:1929:49	0/0:49,0:0:49:0,148,489:0:1985:49	0/0:35,0:0:35:0,105,496:0:1402:35	0/1:16,14:14:30:50,0,92:534:631:16	0/0:55,0:0:55:0,166,495:0:2247:55	0/0:16,0:0:16:0,48,193:0:609:16	0/0:31,1:1:32:0,75,684:21:1219:31	0/0:35,0:0:35:0,105,518:0:1409:35	0/1:80,36:36:116:45,0,472:1377:3214:80	0/0:59,0:0:59:0,178,662:0:2371:59	0/1:23,17:17:40:45,0,221:670:939:23	0/0:35,0:0:35:0,105,397:0:1405:35	0/0:15,0:0:15:0,45,193:0:615:15	0/0:72,1:1:73:0,193,844:32:2872:72	0/0:15,0:0:15:0,45,130:0:581:15	0/0:45,0:0:45:0,135,605:0:1791:45	0/0:23,0:0:23:0,69,258:0:912:23	0/0:85,0:0:85:0,256,860:0:3395:85	0/0:61,0:0:61:0,184,590:0:2450:61	0/0:26,0:0:26:0,78,296:0:1007:26	0/0:64,0:0:64:0,193,730:0:2577:64	0/0:38,0:0:38:0,114,449:0:1541:38	0/0:61,0:0:61:0,184,607:0:2429:61	0/0:82,0:0:82:0,247,907:0:3214:82	0/0:19,0:0:19:0,57,163:0:779:19	0/0:30,0:0:30:0,90,336:0:1213:30	0/1:17,38:38:55:227,0,60:1481:669:17	0/0:51,0:0:51:0,154,618:0:2070:51	0/0:33,0:0:33:0,99,391:0:1305:33	0/0:13,0:0:13:0,39,298:0:506:13	0/0:70,0:0:70:0,211,682:0:2791:70	0/0:9,0:0:9:0,27,117:0:349:9	0/0:38,0:0:38:0,114,431:0:1527:38	0/0:43,0:0:43:0,129,476:0:1674:43	0/0:20,0:0:20:0,60,395:0:820:20	0/0:76,0:0:76:0,229,842:0:3039:76	0/0:52,0:0:52:0,157,512:0:2068:52	1/1:7,17:17:24:124,7,0:661:269:7	0/0:21,0:0:21:0,63,198:0:838:21	0/1:8,11:11:19:43,0,12:424:316:8	0/0:29,0:0:29:0,87,308:0:1141:29	0/0:57,0:0:57:0,172,657:0:2273:57	0/0:102,0:0:102:0,307,996:0:4115:102	0/0:142,0:0:142:0,427,1442:0:5631:142	0/0:46,0:0:46:0,138,638:0:1826:46	0/0:16,0:0:16:0,48,216:0:639:16	1/1:0,25:25:25:229,75,0:981:0:0	0/0:86,0:0:86:0,259,963:0:3393:86	0/0:33,0:0:33:0,99,325:0:1312:33	0/0:15,0:0:15:0,45,196:0:588:15	0/0:11,0:0:11:0,33,284:0:442:11	0/0:57,0:0:57:0,172,620:0:2316:57	0/0:49,0:0:49:0,148,458:0:1983:49	0/0:88,0:0:88:0,265,992:0:3533:88	0/0:50,0:0:50:0,151,562:0:1977:50	0/0:15,0:0:15:0,45,148:0:575:15	0/0:46,0:0:46:0,138,517:0:1838:46	0/0:17,0:0:17:0,51,183:0:693:17	0/0:21,0:0:21:0,63,241:0:845:21	0/0:15,0:0:15:0,45,178:0:561:15	0/1:13,7:7:20:85,0,169:283:529:13	0/0:81,0:0:81:0,244,796:0:3242:81	0/0:36,0:0:36:0,108,411:0:1446:36	0/0:21,0:0:21:0,63,256:0:849:21	0/0:81,0:0:81:0,244,907:0:3211:81	0/0:38,0:0:38:0,114,417:0:1488:38	0/0:72,0:0:72:0,217,696:0:2880:72	0/0:20,0:0:20:0,60,234:0:781:20	0/0:68,0:0:68:0,205,676:0:2708:68	0/1:9,11:11:20:164,0,135:419:347:9	0/0:84,0:0:84:0,253,946:0:3292:84	0/0:34,0:0:34:0,102,365:0:1348:34	0/0:43,0:0:43:0,129,410:0:1726:43	0/0:64,0:0:64:0,193,672:0:2587:64	0/0:10,0:0:10:0,30,82:0:392:10	0/0:56,0:0:56:0,169,534:0:2271:56	0/0:24,0:0:24:0,72,226:0:980:24	0/0:39,0:0:39:0,117,503:0:1499:39	0/1:5,5:5:10:14,0,42:201:201:5	0/0:16,0:0:16:0,48,254:0:633:16	0/0:11,0:0:11:0,33,153:0:439:11	0/0:47,0:0:47:0,141,446:0:1883:47	0/0:20,0:0:20:0,60,187:0:787:20	0/0:50,0:0:50:0,151,489:0:1997:50	0/0:58,0:0:58:0,175,666:0:2344:58	0/0:61,0:0:61:0,184,693:0:2423:61	0/0:60,0:0:60:0,181,616:0:2282:60	0/0:36,0:0:36:0,108,449:0:1407:36	0/0:6,0:0:6:0,18,59:0:246:6	0/0:47,0:0:47:0,141,528:0:1823:47	0/0:51,0:0:51:0,154,523:0:2037:51	0/0:23,0:0:23:0,69,244:0:922:23	0/0:10,0:0:10:0,30,273:0:397:10
29381804	3073872	29381804_3073872	G	A	80290.1	.	AB=0.463068;ABP=73.9039;AC=70;AF=0.305538;AN=224;AO=5394;CIGAR=1X;DP=82093;DPB=36658;DPRA=1.07529;EPP=268.444;EPPR=469.647;GTI=108;LEN=1;MEANALT=1.00242;MQM=16.3274;MQMR=12.8064;NS=2112;NUMALT=1;ODDS=0.00340436;PAIRED=0.730256;PAIREDR=0.880623;PAO=0;PQA=0;PQR=0;PRO=0;PROBE=SNP|RAPIDGENOMICS_3404_04143||SNP|RAPIDGENOMICS_3404_04144||SNP|RAPIDGENOMICS_3404_04145||SNP|RAPIDGENOMICS_3404_04146||SNP|RAPIDGENOMICS_3404_04147||SNP|RAPIDGENOMICS_3404_04148||SNP|RAPIDGENOMICS_3404_04149;QA=208545;QR=1074932;RO=27275;RPL=1735;RPP=1493.24;RPPR=13931.8;RPR=3659;RUN=1;SAF=4018;SAP=2813.03;SAR=1376;SRF=18895;SRP=8805.55;SRR=8380;TYPE=snp;technology.illumina=1	GT:AD:AO:DP:PL:QA:QR:RO	0/0:18,0:0:18:0,54,169:0:699:18	1/1:0,18:18:18:192,54,0:703:0:0	0/1:3,4:4:7:21,0,28:164:123:3	0/0:41,0:0:41:0,123,655:0:1629:41	0/1:6,5:5:11:55,0,139:186:232:6	0/0:42,0:0:42:0,126,436:0:1698:42	0/0:2,0:0:2:0,6,25:0:74:2	1/1:0,13:13:13:127,39,0:517:0:0	1/1:2,8:8:10:103,6,0:301:82:2	0/0:62,0:0:62:0,187,722:0:2458:62	1/1:0,9:9:9:102,27,0:356:0:0	0/0:28,0:0:28:0,84,346:0:1131:28	0/0:31,0:0:31:0,93,373:0:1236:31	0/0:17,0:0:17:0,51,187:0:685:17	1/1:0,7:7:7:82,21,0:270:0:0	0/0:64,0:0:64:0,193,648:0:2576:64	0/0:17,0:0:17:0,51,318:0:647:17	0/0:71,0:0:71:0,214,804:0:2836:71	0/1:7,6:6:13:55,0,73:238:287:7	1/1:0,24:24:24:299,72,0:940:0:0	0/0:30,0:0:30:0,90,340:0:1150:30	0/0:29,0:0:29:0,87,432:0:1155:29	0/0:11,0:0:11:0,33,121:0:443:11	0/0:42,0:0:42:0,126,430:0:1610:42	1/1:3,13:13:16:132,19,0:516:110:3	0/1:7,16:16:23:304,0,127:575:247:7	0/1:13,7:7:20:25,0,99:283:521:13	0/0:49,2:2:51:0,138,545:82:1959:49	0/0:30,5:5:35:0,52,309:205:1202:30	0/1:7,10:10:17:67,0,15:406:287:7	1/1:1,17:17:18:180,29,0:674:27:1	1/1:0,33:33:33:332,99,0:1284:0:0	0/1:33,52:52:85:315,0,117:1997:1337:33	0/1:2,2:2:4:41,0,7:82:82:2	0/1:29,11:11:40:53,0,365:437:1173:29	1/1:0,20:20:20:222,60,0:789:0:0	0/0:5,0:0:5:0,15,51:0:196:5	0/0:35,0:0:35:0,105,350:0:1261:35	0/1:13,4:4:17:15,0,102:155:487:13	0/0:44,0:0:44:0,132,499:0:1770:44	0/1:23,5:5:28:16,0,279:205:922:23	0/0:26,0:0:26:0,78,231:0:1049:26	0/0:48,0:0:48:0,144,468:0:1896:48	0/0:3,0:0:3:0,9,33:0:114:3	1/1:0,23:23:23:312,69,0:920:0:0	0/0:18,5:5:23:0,25,111:189:734:18	0/0:38,0:0:38:0,114,530:0:1522:38	0/0:34,0:0:34:0,102,460:0:1312:34	0/0:14,0:0:14:0,42,344:0:553:14	0/0:24,0:0:24:0,72,240:0:964:24	0/0:9,0:0:9:0,27,114:0:361:9	0/1:13,16:16:29:136,0,67:644:529:13	1/1:0,48:48:48:599,144,0:1871:0:0	0/0:25,0:0:25:0,75,492:0:978:25	0/1:22,24:24:46:138,0,89:957:881:22	0/1:18,6:6:24:30,0,153:246:729:18	0/0:20,2:2:22:0,45,170:78:803:20	0/0:14,0:0:14:0,42,137:0:506:14	0/0:14,0:0:14:0,42,112:0:552:14	0/1:14,8:8:22:33,0,113:324:554:14	0/1:17,13:13:30:37,0,113:493:663:17	0/1:50,37:37:87:164,0,311:1467:1909:50	0/0:47,0:0:47:0,141,484:0:1915:47	0/0:40,0:0:40:0,120,513:0:1611:40	0/1:8,9:9:17:43,0,32:357:312:8	0/0:22,0:0:22:0,66,267:0:851:22	0/0:35,0:0:35:0,105,291:0:1396:35	1/1:3,9:9:12:60,13,0:366:123:3	0/0:18,0:0:18:0,54,267:0:681:18	0/0:13,0:0:13:0,39,363:0:503:13	0/0:31,0:0:31:0,93,307:0:1214:31	0/1:5,10:10:15:96,0,3:406:197:5	0/1:24,24:24:48:145,0,88:944:921:24	0/0:19,9:9:28:0,1,118:361:744:19	0/0:1,0:0:1:0,3,33:0:41:1	0/1:14,8:8:22:43,0,86:307:517:14	0/1:7,16:16:23:95,0,1:656:279:7	0/0:12,0:0:12:0,36,126:0:458:12	0/1:6,6:6:12:79,0,50:219:215:6	1/1:8,16:16:24:90,2,0:644:305:8	0/1:27,27:27:54:226,0,131:1063:1041:27	0/0:26,0:0:26:0,78,220:0:1049:26	0/1:4,6:6:10:43,0,5:206:164:4	0/0:39,2:2:41:0,106,405:73:1548:39	0/1:19,32:32:51:222,0,65:1286:750:19	0/0:40,0:0:40:0,120,517:0:1558:40	0/0:13,5:5:18:0,9,105:196:467:13	0/0:27,0:0:27:0,81,342:0:1064:27	0/1:6,3:3:9:32,0,58:105:246:6	1/1:0,34:34:34:414,102,0:1373:0:0	0/0:15,0:0:15:0,45,145:0:571:15	0/0:30,0:0:30:0,90,330:0:1134:30	0/1:6,4:4:10:18,0,23:160:238:6	0/0:1,0:0:1:0,3,13:0:41:1	0/0:14,0:0:14:0,42,129:0:545:14	0/0:9,1:1:10:0,2,65:41:365:9	1/1:0,24:24:24:307,72,0:910:0:0	0/0:16,0:0:16:0,48,157:0:638:16	0/1:5,5:5:10:29,0,17:186:197:5	0/0:4,1:1:5:0,5,39:41:145:4	0/0:42,0:0:42:0,126,502:0:1650:42	0/0:6,0:0:6:0,18,60:0:211:6	0/0:41,10:10:51:0,42,311:369:1650:41	0/1:29,19:19:48:96,0,203:771:1137:29	0/0:16,0:0:16:0,48,159:0:619:16	0/0:43,0:0:43:0,129,535:0:1672:43	0/1:12,7:7:19:20,0,70:283:480:12	0/1:4,1:1:5:6,0,77:41:137:4	0/1:12,4:4:16:46,0,90:164:462:12	1/1:3,37:37:40:346,70,0:1437:114:3	0/1:16,10:10:26:38,0,140:406:611:16	1/1:2,11:11:13:215,0,0:425:78:2
29381804	4373401	29381804_4373401	G	T	24757.1	.	AB=0.529125;ABP=28.6873;AC=16;AF=0.0786865;AN=224;AO=2842;CIGAR=1X;DP=158555;DPB=71564;DPRA=1.02006;EPP=298.615;EPPR=1167.79;GTI=26;LEN=1;MEANALT=1.01299;MQM=13.5271;MQMR=12.0434;NS=2112;NUMALT=1;ODDS=0.0711626;PAIRED=0.839901;PAIREDR=0.861264;PAO=0;PQA=0;PQR=0;PRO=0;PROBE=SNP|RAPIDGENOMICS_3404_04141;QA=110827;QR=2624009;RO=66111;RPL=1528;RPP=38.0014;RPPR=1630.44;RPR=1314;RUN=1;SAF=1314;SAP=38.0014;SAR=1528;SRF=31357;SRP=382.039;SRR=34754;TYPE=snp;technology.illumina=1	GT:AD:AO:DP:PL:QA:QR:RO	0/0:30,0:0:30:0,90,330:0:1222:30	0/0:21,0:0:21:0,63,253:0:831:21	0/0:25,0:0:25:0,75,314:0:1025:25	0/0:103,0:0:103:0,310,1017:0:4075:103	0/0:11,0:0:11:0,33,193:0:425:11	0/0:91,0:0:91:0,274,828:0:3665:91	0/0:22,0:0:22:0,66,401:0:834:22	0/0:57,0:0:57:0,172,700:0:2281:57	0/0:73,0:0:73:0,220,756:0:2937:73	0/0:63,0:0:63:0,190,768:0:2522:63	0/0:6,0:0:6:0,18,52:0:242:6	0/0:51,0:0:51:0,154,514:0:2045:51	0/0:17,0:0:17:0,51,175:0:663:17	0/0:26,0:0:26:0,78,313:0:982:26	1/1:0,101:101:101:1145,304,0:4020:0:0	0/0:95,0:0:96:0,286,1139:0:3777:95	0/0:16,0:0:16:0,48,406:0:642:16	0/0:159,0:0:159:0,479,1620:0:6377:159	0/0:81,0:0:81:0,244,811:0:3240:81	0/1:55,25:25:80:34,0,265:1009:2179:55	0/0:86,0:0:86:0,259,881:0:3422:86	0/0:60,0:0:60:0,181,560:0:2413:60	0/0:18,0:0:18:0,54,211:0:711:18	0/0:75,1:1:76:0,206,834:25:2994:75	0/0:15,0:0:15:0,45,152:0:606:15	0/1:27,42:42:69:779,0,390:1639:1080:27	0/0:104,0:0:104:0,313,895:0:4151:104	0/0:50,0:0:50:0,151,470:0:1995:50	0/0:162,0:0:162:0,488,1566:0:6486:162	0/1:16,16:16:32:89,0,49:648:616:16	0/0:15,0:0:15:0,45,159:0:611:15	0/0:11,0:0:11:0,33,133:0:447:11	0/0:183,0:0:183:0,551,1783:0:7310:183	0/1:3,7:7:10:27,0,18:278:123:3	0/0:79,0:0:79:0,238,895:0:3141:79	0/0:18,0:0:18:0,54,236:0:715:18	0/1:24,26:26:50:128,0,88:1022:929:24	0/0:30,0:0:30:0,90,361:0:1203:30	1/1:1,25:25:26:300,70,0:994:41:1	0/0:53,0:0:53:0,160,629:0:2097:53	0/0:36,0:0:36:0,108,373:0:1422:36	0/0:105,0:0:105:0,316,1091:0:4199:105	0/0:90,0:0:90:0,271,1152:0:3565:90	0/0:20,0:0:20:0,60,155:0:816:20	0/0:87,0:0:87:0,262,758:0:3425:87	0/0:21,0:0:21:0,63,277:0:838:21	0/0:98,0:0:98:0,295,1019:0:3891:98	0/0:91,2:2:93:0,263,870:82:3612:91	0/0:39,0:0:39:0,117,858:0:1547:39	0/0:62,0:0:62:0,187,690:0:2516:62	0/0:3,0:0:3:0,9,28:0:101:3	0/0:79,0:0:79:0,238,781:0:3089:79	0/1:24,67:67:91:329,0,60:2655:940:24	0/0:39,0:0:39:0,117,648:0:1570:39	0/0:80,0:0:80:0,241,810:0:3145:80	0/0:71,0:0:71:0,214,705:0:2886:71	0/0:53,0:0:53:0,160,496:0:2093:53	0/0:33,0:0:33:0,99,274:0:1313:33	0/0:30,0:0:30:0,90,280:0:1222:30	0/1:12,10:10:22:39,0,65:406:488:12	0/0:82,0:0:82:0,247,837:0:3256:82	0/1:98,120:120:218:546,0,455:4828:3924:98	0/0:89,0:0:89:0,268,881:0:3577:89	0/0:46,0:0:46:0,138,498:0:1832:46	0/0:12,0:0:12:0,36,130:0:474:12	0/0:23,0:0:23:0,69,237:0:895:23	0/0:67,0:0:67:0,202,696:0:2668:67	0/0:32,0:0:32:0,96,332:0:1292:32	0/0:24,0:0:24:0,72,252:0:938:24	0/0:12,0:0:12:0,36,253:0:457:12	0/0:64,0:0:64:0,193,725:0:2547:64	0/0:41,0:0:41:0,123,484:0:1642:41	0/0:86,0:0:87:0,259,934:0:3465:86	0/0:65,0:0:65:0,196,696:0:2524:65	0/0:7,0:0:7:0,21,89:0:274:7	0/0:38,0:0:38:0,114,341:0:1545:38	0/0:23,0:0:23:0,69,257:0:913:23	0/0:7,0:0:7:0,21,76:0:241:7	0/0:27,0:0:27:0,81,378:0:1030:27	0/0:72,0:0:72:0,217,759:0:2853:72	0/0:86,0:0:86:0,259,844:0:3399:86	0/0:44,0:0:44:0,132,518:0:1779:44	0/0:22,0:0:22:0,66,233:0:870:22	0/0:50,0:0:50:0,151,425:0:1989:50	0/0:67,0:0:67:0,202,691:0:2661:67	0/0:35,0:0:35:0,105,341:0:1381:35	0/0:24,0:0:24:0,72,183:0:980:24	0/0:56,0:0:56:0,169,523:0:2247:56	0/1:15,22:22:37:197,0,95:823:578:15	1/1:17,68:68:85:515,81,0:2688:693:17	0/0:29,0:0:29:0,87,327:0:1157:29	0/0:30,0:0:30:0,90,412:0:1176:30	0/1:19,31:31:50:141,0,49:1227:762:19	0/0:8,0:0:8:0,24,101:0:300:8	0/0:67,0:0:67:0,202,665:0:2637:67	0/0:41,0:0:41:0,123,435:0:1632:41	0/0:17,0:0:17:0,51,166:0:689:17	0/0:11,0:0:11:0,33,109:0:431:11	0/0:7,0:0:7:0,21,68:0:279:7	0/0:18,0:0:18:0,54,240:0:734:18	0/0:21,0:0:21:0,63,256:0:816:21	0/0:20,0:0:20:0,60,181:0:820:20	0/0:41,0:0:41:0,123,401:0:1634:41	0/0:37,0:0:37:0,111,391:0:1505:37	0/0:90,0:0:90:0,271,885:0:3579:90	0/0:117,0:0:117:0,352,1224:0:4737:117	0/0:44,0:0:44:0,132,443:0:1767:44	0/0:4,0:0:4:0,12,34:0:151:4	0/0:9,0:0:9:0,27,94:0:351:9	0/0:36,0:0:36:0,108,397:0:1427:36	0/0:29,0:0:29:0,87,323:0:1141:29	0/0:21,0:0:21:0,63,523:0:831:21
29381804	4507802	29381804_4507802	A	T	149202	.	AB=0.440527;ABP=285.32;AC=67;AF=0.395046;AN=222;AO=9065;CIGAR=1X;DP=112890;DPB=44736;DPRA=0.832653;EPP=7.77269;EPPR=3.01037;GTI=140;LEN=1;MEANALT=1.0056;MQM=15.1478;MQMR=11.6569;NS=2112;NUMALT=1;ODDS=0.00108987;PAIRED=0.772752;PAIREDR=0.873269;PAO=0;PQA=0;PQR=0;PRO=0;PROBE=SNP|RAPIDGENOMICS_3404_04138||SNP|RAPIDGENOMICS_3404_04139||SNP|RAPIDGENOMICS_3404_04140;QA=341352;QR=1253594;RO=32281;RPL=4434;RPP=12.3068;RPPR=76.4684;RPR=4631;RUN=1;SAF=3677;SAP=704.282;SAR=5388;SRF=15034;SRP=332.446;SRR=17247;TYPE=snp;technology.illumina=1	GT:AD:AO:DP:PL:QA:QR:RO	0/0:21,8:8:29:0,5,80:298:783:21	1/1:0,9:9:9:119,27,0:328:0:0	0/1:4,5:5:9:33,0,39:182:145:4	0/0:48,11:11:59:0,64,446:439:1907:48	1/1:0,17:17:17:278,51,0:652:0:0	0/0:57,0:0:57:0,172,546:0:2228:57	0/0:4,0:0:4:0,12,110:0:156:4	0/0:18,0:0:18:0,54,179:0:712:18	0/0:18,0:0:18:0,54,167:0:711:18	1/1:10,33:33:43:308,38,0:1278:406:10	0/0:14,0:0:14:0,42,115:0:570:14	0/1:22,27:27:49:183,0,53:1016:839:22	0/1:12,13:13:25:77,0,74:516:484:12	0/1:13,21:21:34:255,0,8:773:488:13	0/0:27,0:0:27:0,81,231:0:1044:27	0/0:45,0:0:45:0,135,438:0:1724:45	0/1:6,7:7:13:164,0,51:258:238:6	0/0:51,0:0:51:0,154,488:0:2022:51	0/0:57,12:12:69:0,10,368:448:2205:57	0/0:60,0:0:60:0,181,543:0:2344:60	0/0:25,0:0:25:0,75,242:0:972:25	0/1:19,18:18:37:90,0,101:660:750:19	0/1:19,15:15:34:94,0,42:555:771:19	1/1:0,52:52:52:577,157,0:1902:0:0	0/0:13,0:0:13:0,39,116:0:525:13	0/0:33,0:0:33:0,99,670:0:1260:33	0/0:35,0:0:35:0,105,333:0:1309:35	0/1:23,18:18:41:66,0,114:629:917:23	0/0:74,0:0:74:0,223,726:0:2878:74	0/0:10,0:0:10:0,30,151:0:402:10	1/1:0,6:6:6:58,18,0:224:0:0	1/1:0,30:30:30:412,90,0:1159:0:0	0/0:71,0:0:71:0,214,696:0:2768:71	0/0:23,0:0:23:0,69,263:0:887:23	0/0:22,0:0:22:0,66,287:0:852:22	0/0:2,0:0:2:0,6,39:0:78:2	0/0:26,0:0:26:0,78,452:0:1008:26	0/0:29,0:0:29:0,87,251:0:1146:29	0/0:12,2:2:14:0,21,104:69:476:12	0/0:34,0:0:34:0,102,377:0:1301:34	1/1:0,31:31:31:316,93,0:1138:0:0	0/0:25,0:0:25:0,75,244:0:973:25	0/0:62,0:0:62:0,187,644:0:2330:62	1/1:0,10:10:10:93,30,0:387:0:0	0/0:31,0:0:31:0,93,321:0:1263:31	0/1:9,3:3:12:14,0,39:114:357:9	0/0:67,0:0:67:0,202,627:0:2594:67	0/0:34,0:0:34:0,102,330:0:1332:34	0/0:41,0:0:41:0,123,813:0:1592:41	0/0:30,0:0:30:0,90,324:0:1190:30	0/0:1,0:0:1:0,3,8:0:41:1	0/1:30,13:13:43:78,0,233:493:1162:30	0/0:20,4:4:24:0,35,166:164:793:20	0/0:28,0:0:28:0,84,344:0:1087:28	0/0:21,0:0:21:0,63,215:0:803:21	1/1:0,38:38:38:342,114,0:1408:0:0	0/0:32,0:0:32:0,96,323:0:1211:32	0/0:19,0:0:19:0,57,215:0:744:19	0/0:23,0:0:23:0,69,188:0:922:23	0/1:1,3:3:4:19,0,20:101:37:1	0/0:11,0:0:11:0,33,103:0:428:11	0/0:130,0:0:130:0,391,1332:0:5072:130	0/1:30,25:25:55:101,0,105:969:1154:30	0/1:19,18:18:37:60,0,95:690:744:19	0/1:16,12:12:28:39,0,90:465:616:16	0/0:15,0:0:15:0,45,138:0:571:15	0/0:31,0:0:31:0,93,303:0:1170:31	1/1:3,9:9:12:84,12,0:361:119:3	0/0:11,0:0:11:0,33,96:0:437:11	0/1:7,2:2:9:19,0,57:82:265:7	0/1:13,10:10:23:56,0,50:406:497:13	0/1:23,13:13:36:10,0,169:480:896:23	0/1:23,29:29:52:167,0,91:1151:860:23	0/1:24,23:23:47:90,0,46:915:936:24	./.:.:.:.:.:.:.:.	0/0:14,0:0:14:0,42,129:0:537:14	0/1:9,2:2:11:9,0,72:82:325:9	0/0:8,2:2:10:0,7,131:68:307:8	0/0:13,0:0:13:0,39,177:0:503:13	0/1:20,11:11:31:20,0,97:421:766:20	0/1:27,20:20:47:84,0,97:758:1060:27	0/0:38,0:0:38:0,114,385:0:1482:38	0/1:11,15:15:26:57,0,16:580:383:11	0/1:21,14:14:35:82,0,82:562:823:21	0/1:18,11:11:29:15,0,78:438:700:18	0/0:65,24:24:89:0,3,384:955:2539:65	0/0:27,0:0:27:0,81,308:0:1043:27	1/1:0,32:32:32:291,96,0:1225:0:0	0/0:19,0:0:19:0,57,256:0:735:19	0/0:56,0:0:56:0,169,478:0:2092:56	0/0:10,2:2:12:0,18,73:78:406:10	0/1:32,10:10:42:17,0,154:379:1214:32	0/0:22,0:0:22:0,66,236:0:886:22	1/1:2,11:11:13:89,22,0:428:73:2	0/1:8,10:10:18:88,0,38:393:305:8	0/1:14,14:14:28:39,0,49:566:574:14	1/1:0,18:18:18:165,54,0:697:0:0	0/0:13,0:0:13:0,39,174:0:489:13	0/1:4,3:3:7:15,0,8:123:151:4	0/1:11,9:9:20:34,0,97:343:438:11	0/0:11,0:0:11:0,33,91:0:447:11	0/1:11,5:5:16:29,0,37:201:406:11	0/0:29,0:0:29:0,87,300:0:1145:29	1/1:0,1:1:1:8,3,0:37:0:0	0/0:24,0:0:24:0,72,291:0:949:24	1/1:0,48:48:48:507,144,0:1814:0:0	0/0:19,0:0:19:0,57,203:0:749:19	0/1:4,7:7:11:67,0,45:256:152:4	1/1:0,6:6:6:77,18,0:219:0:0	1/1:0,8:8:8:80,24,0:292:0:0	0/0:11,5:5:16:0,6,56:201:415:11	0/1:14,7:7:21:63,0,280:275:536:14
29381804	4507816	29381804_4507816	A	C	168438	.	AB=0.443451;ABP=276.352;AC=67;AF=0.39604;AN=220;AO=9546;CIGAR=1X;DP=116527;DPB=45323;DPRA=0.843856;EPP=5.47067;EPPR=47.4374;GTI=140;LEN=1;MEANALT=1.00559;MQM=15.1017;MQMR=11.6713;NS=2112;NUMALT=1;ODDS=0.00407641;PAIRED=0.773413;PAIREDR=0.872582;PAO=0;PQA=0;PQR=0;PRO=0;PROBE=SNP|RAPIDGENOMICS_3404_04138||SNP|RAPIDGENOMICS_3404_04139||SNP|RAPIDGENOMICS_3404_04140;QA=374741;QR=1305948;RO=32625;RPL=4482;RPP=80.0614;RPPR=902.904;RPR=5064;RUN=1;SAF=4179;SAP=324.055;SAR=5367;SRF=15772;SRP=80.788;SRR=16853;TYPE=snp;technology.illumina=1	GT:AD:AO:DP:PL:QA:QR:RO	0/0:26,7:7:33:0,28,151:278:1044:26	1/1:0,9:9:9:119,27,0:369:0:0	0/1:5,3:3:8:2,0,58:119:201:5	0/0:56,16:16:72:0,63,507:634:2266:56	1/1:0,17:17:17:261,51,0:676:0:0	0/0:59,0:0:59:0,178,586:0:2304:59	0/0:5,0:0:5:0,15,142:0:201:5	0/0:19,0:0:19:0,57,188:0:762:19	0/0:17,0:0:17:0,51,163:0:679:17	1/1:2,37:37:39:407,100,0:1509:82:2	0/0:14,0:0:14:0,42,115:0:574:14	0/1:19,21:21:40:119,0,53:819:746:19	0/1:13,14:14:27:82,0,77:522:525:13	0/1:19,18:18:37:189,0,63:708:762:19	0/0:29,0:0:29:0,87,243:0:1169:29	0/0:44,0:0:44:0,132,421:0:1774:44	0/1:5,8:8:13:178,0,19:319:205:5	0/0:56,0:0:56:0,169,531:0:2292:56	0/1:53,13:13:66:17,0,314:520:2086:53	0/0:58,0:0:58:0,175,507:0:2370:58	0/0:34,2:2:36:0,93,301:74:1370:34	0/1:19,15:15:34:62,0,110:601:761:19	0/1:17,16:16:33:127,0,31:643:697:17	1/1:0,49:49:49:555,148,0:1935:0:0	0/0:14,0:0:14:0,42,129:0:548:14	0/0:30,0:0:30:0,90,675:0:1197:30	0/0:37,0:0:37:0,111,305:0:1487:37	0/1:22,19:19:41:74,0,90:752:889:22	0/0:79,0:0:79:0,238,775:0:3204:79	0/0:6,0:0:6:0,18,123:0:246:6	1/1:0,7:7:7:83,21,0:275:0:0	1/1:0,29:29:29:395,87,0:1181:0:0	0/0:64,0:0:64:0,193,633:0:2571:64	0/0:25,0:0:25:0,75,273:0:1002:25	0/0:28,0:0:28:0,84,347:0:1123:28	0/0:2,0:0:2:0,6,34:0:68:2	0/0:27,0:0:27:0,81,430:0:1091:27	0/0:28,0:0:28:0,84,265:0:1123:28	0/0:10,2:2:12:0,17,84:82:401:10	0/0:36,0:0:36:0,108,396:0:1455:36	1/1:0,34:34:34:316,102,0:1340:0:0	0/0:33,0:0:33:0,99,316:0:1336:33	0/0:62,0:0:62:0,187,632:0:2442:62	1/1:0,6:6:6:60,18,0:242:0:0	0/0:36,0:0:36:0,108,362:0:1460:36	0/1:12,3:3:15:5,0,57:123:479:12	0/0:64,0:0:64:0,193,586:0:2544:64	0/0:42,0:0:42:0,126,410:0:1662:42	0/0:43,0:0:43:0,129,880:0:1691:43	0/0:31,0:0:31:0,93,340:0:1255:31	./.:.:.:.:.:.:.:.	0/1:27,15:15:42:130,0,160:593:1071:27	0/0:17,4:4:21:0,26,141:155:689:17	0/0:28,0:0:28:0,84,351:0:1131:28	0/0:25,0:0:25:0,75,244:0:993:25	1/1:0,39:39:39:366,117,0:1505:0:0	0/0:27,0:0:27:0,81,264:0:1089:27	0/0:22,0:0:22:0,66,264:0:894:22	0/0:24,0:0:24:0,72,196:0:975:24	0/1:1,3:3:4:19,0,20:123:37:1	0/0:12,0:0:12:0,36,111:0:484:12	0/0:124,0:0:124:0,373,1265:0:4991:124	0/1:30,24:24:54:96,0,134:971:1218:30	0/1:19,20:20:39:69,0,89:757:775:19	0/1:19,13:13:32:54,0,114:512:754:19	0/0:16,0:0:16:0,48,146:0:638:16	0/0:25,0:0:25:0,75,259:0:991:25	1/1:4,10:10:14:85,9,0:391:164:4	0/0:11,0:0:11:0,33,96:0:451:11	0/1:6,2:2:8:22,0,54:78:242:6	0/1:10,9:9:19:53,0,37:361:402:10	0/1:19,13:13:32:19,0,86:506:779:19	0/1:21,29:29:50:173,0,86:1181:836:21	0/1:24,18:18:42:78,0,79:702:972:24	./.:.:.:.:.:.:.:.	0/0:16,0:0:16:0,48,137:0:638:16	0/0:9,1:1:10:0,17,85:41:351:9	0/1:7,4:4:11:16,0,107:145:287:7	0/0:14,0:0:14:0,42,189:0:552:14	0/1:21,11:11:32:17,0,104:447:852:21	0/1:26,17:17:43:77,0,113:679:1058:26	0/0:37,0:0:37:0,111,378:0:1500:37	0/1:9,12:12:21:45,0,11:488:360:9	0/1:21,16:16:37:103,0,101:648:830:21	0/1:18,11:11:29:15,0,78:417:725:18	0/0:68,22:22:90:0,59,483:885:2647:68	0/0:27,0:0:27:0,81,304:0:1081:27	1/1:0,27:27:27:242,81,0:1073:0:0	0/0:18,0:0:18:0,54,278:0:715:18	0/0:58,0:0:58:0,175,528:0:2316:58	0/0:14,2:2:16:0,30,113:82:574:14	0/0:33,6:6:39:0,24,196:230:1323:33	0/0:21,0:0:21:0,63,224:0:853:21	1/1:2,11:11:13:89,22,0:451:73:2	0/1:8,14:14:22:113,0,48:542:305:8	0/1:14,8:8:22:9,0,67:328:566:14	1/1:0,18:18:18:171,54,0:721:0:0	0/0:12,0:0:12:0,36,193:0:488:12	0/1:5,3:3:8:12,0,35:115:189:5	0/1:12,11:11:23:40,0,99:451:456:12	0/0:12,0:0:12:0,36,100:0:475:12	0/1:7,5:5:12:40,0,21:187:283:7	0/0:32,0:0:32:0,96,324:0:1283:32	1/1:0,1:1:1:8,3,0:32:0:0	0/0:25,0:0:25:0,75,306:0:1009:25	1/1:0,49:49:49:517,148,0:1955:0:0	0/0:21,0:0:21:0,63,219:0:825:21	0/1:1,7:7:8:77,0,10:287:41:1	1/1:0,8:8:8:91,24,0:324:0:0	1/1:0,8:8:8:80,24,0:324:0:0	0/0:10,5:5:15:0,3,47:201:406:10	0/1:15,8:8:23:65,0,324:316:603:15
29381804	4507878	29381804_4507878	C	T	191281	.	AB=0.452154;ABP=207.064;AC=66;AF=0.395601;AN=218;AO=10471;CIGAR=1X;DP=114083;DPB=37168;DPRA=0.866298;EPP=656.386;EPPR=65.5663;GTI=127;LEN=1;MEANALT=1.00649;MQM=14.3769;MQMR=11.5213;NS=2112;NUMALT=1;ODDS=0.00436241;PAIRED=0.79448;PAIREDR=0.891424;PAO=0;PQA=0;PQR=0;PRO=0;PROBE=SNP|RAPIDGENOMICS_3404_04138||SNP|RAPIDGENOMICS_3404_04139||SNP|RAPIDGENOMICS_3404_04140;QA=414950;QR=1057532;RO=26516;RPL=5778;RPP=247.143;RPPR=1869.44;RPR=4693;RUN=1;SAF=3719;SAP=1910.71;SAR=6752;SRF=12814;SRP=67.5865;SRR=13702;TYPE=snp;technology.illumina=1	GT:AD:AO:DP:PL:QA:QR:RO	0/0:31,7:7:38:0,50,206:278:1254:31	./.:.:.:.:.:.:.:.	0/0:4,1:1:5:0,7,21:41:164:4	0/0:41,12:12:53:0,63,298:479:1646:41	1/1:0,23:23:23:326,69,0:922:0:0	0/0:41,0:0:41:0,123,423:0:1621:41	0/0:4,0:0:4:0,12,109:0:160:4	0/0:19,0:0:19:0,57,187:0:771:19	0/0:19,0:0:19:0,57,188:0:760:19	0/1:17,33:33:50:249,0,46:1301:675:17	0/0:10,3:3:13:0,14,55:123:410:10	0/1:12,18:18:30:103,0,35:686:492:12	0/1:11,10:10:21:59,0,81:402:438:11	0/1:13,10:10:23:81,0,60:406:533:13	0/0:16,0:0:16:0,48,127:0:647:16	0/0:38,0:0:38:0,114,333:0:1531:38	0/1:4,9:9:13:176,0,47:361:155:4	0/0:35,0:0:35:0,105,324:0:1403:35	0/0:41,15:15:56:0,56,288:615:1609:41	0/0:46,0:0:46:0,138,476:0:1834:46	0/0:32,2:2:34:0,87,283:82:1184:32	0/1:6,7:7:13:39,0,35:260:246:6	0/1:17,11:11:28:45,0,69:447:681:17	1/1:0,11:11:11:138,33,0:451:0:0	0/0:7,0:0:7:0,21,58:0:279:7	0/0:43,0:0:43:0,129,932:0:1700:43	0/0:41,0:0:41:0,123,330:0:1651:41	0/1:16,13:13:29:40,0,98:529:639:16	0/0:62,0:0:62:0,187,672:0:2512:62	0/0:1,0:0:1:0,3,8:0:41:1	1/1:0,13:13:13:96,39,0:529:0:0	1/1:2,18:18:20:139,7,0:722:82:2	0/0:40,0:0:40:0,120,375:0:1556:40	0/0:26,0:0:26:0,78,279:0:1025:26	0/0:25,0:0:25:0,75,284:0:1021:25	0/0:4,0:0:4:0,12,31:0:164:4	0/0:15,0:0:15:0,45,165:0:592:15	0/0:18,0:0:18:0,54,191:0:691:18	0/1:6,4:4:10:46,0,45:155:246:6	0/0:39,0:0:39:0,117,372:0:1541:39	1/1:0,21:21:21:206,63,0:861:0:0	0/0:28,3:3:31:0,71,240:115:1135:28	0/0:63,0:0:63:0,190,644:0:2536:63	1/1:0,9:9:9:77,27,0:369:0:0	0/0:24,0:0:24:0,72,256:0:980:24	0/1:14,7:7:21:15,0,49:275:566:14	0/0:39,0:0:39:0,117,369:0:1532:39	0/0:48,0:0:48:0,144,448:0:1951:48	0/0:41,0:0:41:0,123,1008:0:1629:41	0/0:35,0:0:35:0,105,350:0:1431:35	0/0:1,0:0:1:0,3,8:0:41:1	0/1:24,6:6:30:16,0,199:233:980:24	0/0:19,4:4:23:0,36,136:164:771:19	0/0:30,0:0:30:0,90,284:0:1195:30	0/0:21,0:0:21:0,63,204:0:845:21	1/1:0,31:31:31:274,93,0:1251:0:0	0/0:21,0:0:21:0,63,227:0:826:21	0/0:20,0:0:20:0,60,202:0:812:20	0/0:23,0:0:23:0,69,200:0:935:23	1/1:2,4:4:6:23,3,0:147:82:2	0/0:19,0:0:19:0,57,156:0:770:19	0/0:82,0:0:82:0,247,818:0:3292:82	0/1:29,11:11:40:37,0,159:438:1172:29	0/0:13,5:5:18:0,6,61:205:533:13	0/1:16,10:10:26:54,0,68:380:644:16	0/0:26,0:0:26:0,78,253:0:1053:26	0/0:16,0:0:16:0,48,146:0:647:16	1/1:6,15:15:21:117,12,0:611:246:6	0/0:3,0:0:3:0,9,22:0:109:3	0/1:8,3:3:11:43,0,93:104:320:8	0/1:3,2:2:5:12,0,34:78:123:3	0/1:7,5:5:12:6,0,20:205:287:7	0/1:13,28:28:41:203,0,20:1136:521:13	0/1:23,21:21:44:128,0,54:823:920:23	./.:.:.:.:.:.:.:.	0/0:22,0:0:22:0,66,219:0:882:22	0/1:6,8:8:14:112,0,35:328:237:6	0/1:5,7:7:12:48,0,60:283:196:5	0/0:15,0:0:15:0,45,189:0:607:15	1/1:12,25:25:37:123,2,0:1009:471:12	1/1:10,19:19:29:113,3,0:752:406:10	0/0:22,0:0:22:0,66,193:0:889:22	0/1:12,12:12:24:55,0,48:488:492:12	0/1:15,8:8:23:70,0,96:324:615:15	0/1:17,9:9:26:30,0,47:369:656:17	0/1:19,13:13:32:55,0,111:517:762:19	0/0:21,0:0:21:0,63,159:0:828:21	1/1:0,30:30:30:244,90,0:1222:0:0	0/0:21,0:0:21:0,63,369:0:822:21	0/0:62,0:0:62:0,187,637:0:2465:62	0/1:19,11:11:30:100,0,110:415:779:19	0/0:14,2:2:16:0,15,76:71:558:14	0/0:21,0:0:21:0,63,184:0:827:21	1/1:2,10:10:12:97,19,0:392:82:2	0/1:16,13:13:29:66,0,81:508:648:16	0/0:4,1:1:5:0,4,19:41:156:4	1/1:0,21:21:21:241,63,0:844:0:0	0/0:18,0:0:18:0,54,226:0:684:18	0/1:3,3:3:6:18,0,27:123:123:3	0/1:17,15:15:32:107,0,106:577:677:17	0/0:12,0:0:12:0,36,99:0:479:12	0/1:10,5:5:15:33,0,33:197:397:10	0/0:13,0:0:13:0,39,116:0:517:13	./.:.:.:.:.:.:.:.	0/0:8,0:0:8:0,24,127:0:328:8	1/1:0,43:43:43:422,129,0:1734:0:0	0/0:26,0:0:26:0,78,227:0:1031:26	0/1:4,5:5:9:15,0,26:205:160:4	1/1:0,8:8:8:85,24,0:328:0:0	1/1:0,5:5:5:40,15,0:196:0:0	0/1:9,5:5:14:0,0,34:201:369:9	0/1:22,12:12:34:94,0,349:476:866:22
29381804	4508033	29381804_4508033	T	A	225325	.	AB=0.460541;ABP=212.595;AC=75;AF=0.410019;AN=222;AO=14026;CIGAR=1X;DP=150355;DPB=54953;DPRA=0.910775;EPP=70.0408;EPPR=56.7032;GTI=172;LEN=1;MEANALT=1.00646;MQM=14.6523;MQMR=11.1388;NS=2112;NUMALT=1;ODDS=0.0092465;PAIRED=0.828319;PAIREDR=0.915589;PAO=0;PQA=0;PQR=0;PRO=0;PROBE=SNP|RAPIDGENOMICS_3404_04138||SNP|RAPIDGENOMICS_3404_04139||SNP|RAPIDGENOMICS_3404_04140;QA=552943;QR=1480887;RO=37661;RPL=9209;RPP=2989.39;RPPR=12227.9;RPR=4817;RUN=1;SAF=3435;SAP=7930.96;SAR=10591;SRF=10716;SRP=15189.1;SRR=26945;TYPE=snp;technology.illumina=1	GT:AD:AO:DP:PL:QA:QR:RO	0/1:14,18:18:32:120,0,34:738:565:14	1/1:0,4:4:4:33,12,0:164:0:0	0/1:4,3:3:7:1,0,12:109:164:4	0/1:45,25:25:70:94,0,194:994:1820:45	1/1:0,16:16:16:316,48,0:637:0:0	0/0:48,0:0:48:0,144,404:0:1920:48	0/0:8,0:0:8:0,24,81:0:310:8	0/0:9,0:0:9:0,27,76:0:360:9	0/0:42,0:0:42:0,126,442:0:1634:42	0/1:43,29:29:72:28,0,245:1142:1675:43	0/0:26,4:4:30:0,57,205:160:1009:26	0/1:17,18:18:35:72,0,65:725:651:17	0/1:21,15:15:36:87,0,92:599:817:21	0/1:9,12:12:21:34,0,7:492:337:9	0/0:65,0:0:65:0,196,533:0:2577:65	0/0:46,1:1:47:0,128,469:41:1852:46	0/1:8,14:14:22:238,0,73:511:312:8	0/0:81,0:0:81:0,244,751:0:3263:81	0/1:22,14:14:36:4,0,153:574:867:22	0/0:50,0:0:50:0,151,463:0:1926:50	0/0:47,2:2:49:0,131,475:82:1848:47	0/1:22,16:16:38:73,0,201:647:876:22	0/1:14,13:13:27:62,0,95:519:562:14	1/1:0,33:33:33:430,99,0:1314:0:0	0/0:31,0:0:31:0,93,303:0:1226:31	0/0:58,0:0:58:0,175,1150:0:2234:58	0/0:69,0:0:69:0,208,703:0:2738:69	0/1:37,40:40:77:197,0,174:1576:1380:37	0/0:77,0:0:77:0,232,672:0:3071:77	0/0:26,0:0:26:0,78,259:0:1035:26	1/1:0,13:13:13:142,39,0:533:0:0	1/1:0,31:31:31:361,93,0:1242:0:0	0/0:87,0:0:87:0,262,916:0:3441:87	0/0:13,0:0:13:0,39,144:0:524:13	0/0:17,0:0:17:0,51,206:0:683:17	0/1:2,4:4:6:37,0,7:164:82:2	0/0:53,0:0:53:0,160,484:0:2120:53	0/0:29,0:0:29:0,87,236:0:1162:29	0/1:6,14:14:20:116,0,17:565:242:6	0/0:45,0:0:45:0,135,363:0:1790:45	1/1:0,38:38:38:416,114,0:1541:0:0	0/0:53,0:0:53:0,160,498:0:2100:53	0/0:64,0:0:64:0,193,685:0:2577:64	1/1:0,17:17:17:253,51,0:666:0:0	0/0:44,0:0:44:0,132,523:0:1736:44	0/1:6,7:7:13:12,0,10:287:228:6	0/0:64,0:0:64:0,193,703:0:2462:64	0/0:89,0:0:89:0,268,918:0:3514:89	0/0:26,0:0:26:0,78,544:0:1010:26	0/0:44,0:0:44:0,132,364:0:1769:44	0/0:5,0:0:5:0,15,61:0:205:5	0/1:16,10:10:26:34,0,59:406:647:16	0/1:40,21:21:61:79,0,206:853:1543:40	0/0:35,1:1:36:0,76,536:32:1338:35	0/0:66,0:0:66:0,199,745:0:2607:66	1/1:0,26:26:26:263,78,0:1041:0:0	0/0:36,0:0:36:0,108,315:0:1442:36	0/0:44,0:0:44:0,132,388:0:1739:44	0/0:20,0:0:20:0,60,178:0:793:20	0/1:6,7:7:13:46,0,7:287:228:6	0/0:20,0:0:20:0,60,207:0:785:20	0/0:106,0:0:106:0,319,1175:0:4137:106	0/1:24,30:30:54:172,0,97:1188:917:24	0/1:33,30:30:63:234,0,157:1182:1313:33	0/1:13,9:9:22:55,0,59:369:507:13	0/0:29,0:0:29:0,87,312:0:1168:29	0/0:43,0:0:43:0,129,470:0:1735:43	0/1:28,24:24:52:178,0,121:955:1045:28	0/0:11,0:0:11:0,33,98:0:438:11	0/1:9,6:6:15:70,0,172:242:365:9	0/1:25,37:37:62:243,0,76:1485:1003:25	0/1:19,27:27:46:116,0,36:1059:767:19	0/0:43,13:13:56:0,28,244:512:1728:43	0/1:38,15:15:53:27,0,212:611:1490:38	./.:.:.:.:.:.:.:.	0/0:33,0:0:33:0,99,359:0:1337:33	0/0:7,0:0:7:0,21,71:0:279:7	0/1:2,3:3:5:11,0,2:123:82:2	0/0:20,0:0:20:0,60,288:0:790:20	0/1:10,25:25:35:137,0,15:1003:406:10	0/0:71,36:36:107:0,7,387:1398:2868:71	0/0:37,0:0:37:0,111,340:0:1434:37	0/1:13,20:20:33:143,0,29:807:485:13	0/1:29,11:11:40:10,0,128:447:1176:29	0/1:18,11:11:29:38,0,107:438:713:18	0/1:20,37:37:57:181,0,3:1487:808:20	0/0:12,0:0:12:0,36,91:0:480:12	1/1:0,64:64:64:639,193,0:2519:0:0	0/0:18,0:0:18:0,54,232:0:730:18	0/0:73,0:0:73:0,220,750:0:2917:73	0/1:28,17:17:45:35,0,165:670:1103:28	1/1:4,13:13:17:67,21,0:517:164:4	0/0:26,0:0:26:0,78,287:0:1025:26	1/1:0,6:6:6:89,18,0:246:0:0	0/1:39,28:28:67:118,0,195:1129:1573:39	0/1:21,11:11:32:36,0,111:447:821:21	1/1:0,31:31:31:302,93,0:1259:0:0	0/0:16,0:0:16:0,48,194:0:612:16	0/1:6,9:9:15:60,0,35:365:237:6	1/1:4,12:12:16:101,5,0:474:151:4	0/0:33,0:0:33:0,99,318:0:1327:33	1/1:3,10:10:13:81,15,0:410:123:3	0/0:22,0:0:22:0,66,265:0:861:22	1/1:0,52:52:52:600,157,0:2096:0:0	0/0:52,0:0:52:0,157,490:0:2039:52	1/1:0,61:61:61:586,184,0:2462:0:0	0/0:53,0:0:53:0,160,571:0:2075:53	0/1:6,4:4:10:28,0,14:164:238:6	1/1:0,32:32:32:360,96,0:1298:0:0	1/1:1,26:26:27:287,50,0:1027:37:1	0/1:8,7:7:15:30,0,13:283:315:8	0/1:12,14:14:26:255,0,96:548:442:12
29381804	4508116	29381804_4508116	A	G	335976	.	AB=0.460489;ABP=352.89;AC=75;AF=0.416203;AN=224;AO=22981;CIGAR=1X;DP=248840;DPB=104145;DPRA=0.930294;EPP=1991.13;EPPR=2090.9;GTI=48;LEN=1;MEANALT=1.01103;MQM=14.7515;MQMR=11.2528;NS=2112;NUMALT=1;ODDS=0.0115075;PAIRED=0.795179;PAIREDR=0.883057;PAO=0;PQA=0;PQR=0;PRO=0;PROBE=SNP|RAPIDGENOMICS_3404_04138||SNP|RAPIDGENOMICS_3404_04139||SNP|RAPIDGENOMICS_3404_04140;QA=899587;QR=2747743;RO=70000;RPL=13491;RPP=1515.6;RPPR=5475.48;RPR=9490;RUN=1;SAF=11374;SAP=8.14006;SAR=11607;SRF=33037;SRP=481.152;SRR=36963;TYPE=snp;technology.illumina=1	GT:AD:AO:DP:PL:QA:QR:RO	0/1:36,17:17:53:9,0,201:674:1423:36	1/1:0,14:14:14:131,42,0:570:0:0	0/0:16,4:4:20:0,31,139:160:644:16	0/1:87,45:45:132:160,0,471:1787:3448:87	1/1:0,30:30:30:489,90,0:1173:0:0	0/0:83,0:0:83:0,250,877:0:3260:83	0/0:15,0:0:15:0,45,265:0:593:15	0/0:19,0:0:19:0,57,176:0:753:19	0/0:75,0:0:75:0,226,807:0:2959:75	0/1:66,53:53:119:95,0,248:2097:2622:66	0/1:35,12:12:47:100,0,181:484:1312:35	0/1:32,38:38:70:165,0,201:1519:1259:32	0/1:28,38:38:66:229,0,89:1521:1107:28	0/1:19,20:20:39:44,0,35:793:771:19	0/0:75,0:0:75:0,226,595:0:2942:75	0/0:116,0:0:116:0,349,1204:0:4650:116	0/1:13,13:13:26:215,0,247:517:525:13	0/0:231,0:0:231:0,695,2104:0:9010:231	0/1:55,29:29:84:46,0,401:1142:2145:55	0/0:91,0:0:91:0,274,811:0:3556:91	0/0:113,2:2:115:0,330,1093:69:4366:113	0/1:29,31:31:60:140,0,267:1192:1151:29	0/1:12,10:10:22:30,0,132:392:475:12	1/1:0,106:106:106:1073,319,0:4283:0:0	0/0:37,0:0:37:0,111,437:0:1432:37	0/0:82,0:0:82:0,247,1666:0:3087:82	0/0:94,0:0:94:0,283,945:0:3697:94	0/1:88,70:70:158:265,0,342:2722:3509:88	0/0:149,0:0:149:0,449,1482:0:5897:149	0/0:83,0:0:83:0,250,802:0:3300:83	1/1:0,26:26:26:303,78,0:1035:0:0	1/1:0,76:76:76:818,229,0:3031:0:0	0/0:148,0:0:148:0,446,1328:0:5869:148	0/0:27,0:0:27:0,81,353:0:1043:27	0/0:37,0:0:37:0,111,571:0:1425:37	0/1:28,12:12:40:163,0,386:459:1100:28	0/0:55,0:0:55:0,166,685:0:2176:55	0/0:81,0:0:81:0,244,875:0:3214:81	1/1:8,24:24:32:330,28,0:948:328:8	0/0:75,0:0:75:0,226,820:0:2948:75	1/1:0,80:80:80:935,241,0:3204:0:0	0/0:130,0:0:130:0,391,1194:0:5134:130	0/0:113,0:0:113:0,340,1162:0:4468:113	1/1:0,27:27:27:368,81,0:1085:0:0	0/0:76,0:0:76:0,229,790:0:2989:76	0/1:24,17:17:41:4,0,60:693:972:24	0/0:149,0:0:149:0,449,1528:0:5880:149	0/0:139,0:0:139:0,418,1311:0:5452:139	0/0:44,0:0:44:0,132,968:0:1704:44	0/0:72,0:0:73:0,217,682:0:2853:72	0/0:18,0:0:18:0,54,177:0:669:18	0/0:38,10:10:48:0,11,233:406:1489:38	0/1:47,54:54:101:193,0,191:2089:1780:47	0/0:66,0:0:66:0,199,961:0:2567:66	0/0:83,0:0:83:0,250,991:0:3308:83	1/1:0,45:45:45:510,135,0:1817:0:0	0/0:82,0:0:82:0,247,777:0:3230:82	0/0:48,0:0:48:0,144,412:0:1890:48	0/0:29,0:0:29:0,87,300:0:1155:29	0/1:15,12:12:27:52,0,100:471:570:15	0/0:59,0:0:59:0,178,494:0:2326:59	0/0:273,0:0:273:0,822,2712:0:10830:273	0/1:60,57:57:117:243,0,306:2254:2398:60	0/1:57,47:47:104:325,0,354:1824:2220:57	0/1:15,20:20:35:116,0,36:803:594:15	0/0:38,0:0:38:0,114,392:0:1490:38	0/0:62,0:0:62:0,187,689:0:2393:62	0/1:56,29:29:85:99,0,325:1159:2212:56	0/0:16,0:0:16:0,48,136:0:615:16	0/1:12,5:5:17:18,0,189:196:465:12	0/1:68,74:74:142:445,0,279:2969:2658:68	0/1:45,58:58:103:254,0,117:2315:1776:45	0/1:80,30:30:110:45,0,478:1222:3167:80	0/1:42,37:37:79:197,0,161:1477:1649:42	0/0:2,0:0:2:0,6,15:0:82:2	0/0:41,0:0:41:0,123,490:0:1625:41	0/0:11,1:1:12:0,22,97:41:451:11	0/1:11,17:17:28:151,0,22:663:437:11	0/0:41,0:0:41:0,123,543:0:1615:41	0/1:56,45:45:101:95,0,219:1797:2142:56	0/1:106,105:105:211:314,0,471:4203:4126:106	0/0:64,0:0:64:0,193,575:0:2439:64	1/1:15,27:27:42:187,1,0:1069:593:15	0/1:64,31:31:95:38,0,257:1255:2531:64	0/0:68,20:20:88:0,21,442:816:2726:68	0/1:73,86:86:159:337,0,250:3402:2838:73	0/0:24,0:0:24:0,72,201:0:913:24	1/1:1,134:134:135:1347,374,0:5418:37:1	0/0:32,1:1:33:0,67,390:41:1273:32	0/0:156,0:0:156:0,470,1573:0:6232:156	0/1:45,19:19:64:41,0,212:738:1800:45	0/1:37,46:46:83:145,0,116:1815:1466:37	0/0:61,0:0:61:0,184,766:0:2355:61	1/1:0,13:13:13:189,39,0:533:0:0	0/1:66,72:72:138:383,0,213:2856:2660:66	0/1:24,25:25:49:131,0,107:1003:936:24	1/1:0,69:69:69:824,208,0:2778:0:0	0/0:31,0:0:31:0,93,365:0:1205:31	0/1:6,5:5:11:19,0,30:191:233:6	0/1:13,25:25:38:198,0,2:1014:515:13	0/0:42,0:0:42:0,126,363:0:1660:42	1/1:8,27:27:35:170,42,0:1076:328:8	0/0:34,0:0:34:0,102,452:0:1261:34	1/1:0,88:88:88:1053,265,0:3440:0:0	0/0:93,0:0:93:0,280,978:0:3632:93	1/1:0,131:131:131:1373,394,0:5299:0:0	0/0:77,0:0:77:0,232,837:0:3036:77	0/1:10,13:13:23:110,0,48:533:401:10	1/1:0,40:40:40:631,120,0:1604:0:0	1/1:1,56:56:57:575,142,0:2261:32:1	0/1:14,7:7:21:13,0,48:287:552:14	0/1:17,26:26:43:491,0,212:1028:662:17
29381804	4508227	29381804_4508227	G	A	246837	.	AB=0.468513;ABP=162.181;AC=72;AF=0.407993;AN=220;AO=16885;CIGAR=1X;DP=181878;DPB=73274;DPRA=0.899374;EPP=70.2352;EPPR=608.255;GTI=112;LEN=1;MEANALT=1.00649;MQM=14.9857;MQMR=11.4723;NS=2112;NUMALT=1;ODDS=0.000336608;PAIRED=0.775718;PAIREDR=0.887269;PAO=0;PQA=0;PQR=0;PRO=0;PROBE=SNP|RAPIDGENOMICS_3404_04138||SNP|RAPIDGENOMICS_3404_04139||SNP|RAPIDGENOMICS_3404_04140;QA=671639;QR=1952167;RO=49729;RPL=5800;RPP=3595.07;RPPR=19254.3;RPR=11085;RUN=1;SAF=13201;SAP=11651.1;SAR=3684;SRF=34833;SRP=17359.6;SRR=14896;TYPE=snp;technology.illumina=1	GT:AD:AO:DP:PL:QA:QR:RO	0/0:16,8:8:24:0,13,124:319:619:16	./.:.:.:.:.:.:.:.	0/0:5,0:0:5:0,15,53:0:164:5	0/1:47,25:25:72:82,0,326:1025:1803:47	1/1:0,33:33:33:418,99,0:1337:0:0	0/0:84,0:0:84:0,253,876:0:3350:84	0/0:14,0:0:14:0,42,262:0:535:14	0/0:2,0:0:2:0,6,17:0:82:2	0/0:67,0:0:67:0,202,698:0:2706:67	0/1:41,33:33:74:149,0,183:1345:1648:41	0/1:18,13:13:31:122,0,109:506:703:18	0/1:19,22:22:41:192,0,91:880:770:19	1/1:7,31:31:38:312,29,0:1230:283:7	0/1:12,16:16:28:70,0,76:648:465:12	0/0:82,0:0:82:0,247,701:0:3225:82	0/0:108,0:0:108:0,325,1311:0:4221:108	0/1:7,15:15:22:276,0,93:602:261:7	0/0:131,0:0:131:0,394,1254:0:5135:131	0/0:38,14:14:52:0,9,225:552:1480:38	0/0:47,0:0:47:0,141,588:0:1915:47	0/0:115,0:0:115:0,346,1086:0:4537:115	0/1:15,25:25:40:95,0,72:1007:587:15	0/1:22,7:7:29:39,0,115:287:875:22	1/1:0,45:45:45:539,135,0:1815:0:0	0/0:16,0:0:16:0,48,177:0:648:16	0/0:65,0:0:65:0,196,1256:0:2480:65	0/0:56,0:0:56:0,169,639:0:2206:56	0/1:58,33:33:91:17,0,292:1310:2299:58	0/0:129,0:0:129:0,388,1312:0:5051:129	0/0:59,0:0:59:0,178,524:0:2320:59	1/1:0,14:14:14:179,42,0:570:0:0	1/1:0,69:69:69:787,208,0:2771:0:0	0/0:117,0:0:117:0,352,1102:0:4626:117	0/0:21,0:0:21:0,63,275:0:801:21	0/0:24,0:0:24:0,72,230:0:935:24	0/0:25,2:2:27:0,18,363:82:989:25	0/0:28,0:0:28:0,84,325:0:1084:28	0/0:57,0:0:57:0,172,641:0:2249:57	1/1:9,18:18:27:199,8,0:734:369:9	0/0:64,0:0:64:0,193,704:0:2591:64	1/1:0,39:39:39:460,117,0:1560:0:0	0/0:109,1:1:110:0,298,1010:41:4286:109	0/0:93,0:0:93:0,280,879:0:3668:93	1/1:0,12:12:12:128,36,0:492:0:0	0/0:60,0:0:60:0,181,549:0:2379:60	0/1:4,6:6:10:18,0,4:246:160:4	0/0:117,0:0:117:0,352,1058:0:4644:117	0/0:100,0:0:100:0,301,1024:0:3887:100	0/0:31,0:0:31:0,93,638:0:1186:31	0/0:53,0:0:53:0,160,577:0:2062:53	0/0:7,0:0:7:0,21,59:0:283:7	0/1:32,22:22:54:68,0,150:893:1247:32	0/0:33,11:11:44:0,15,250:428:1317:33	0/0:48,0:0:48:0,144,850:0:1846:48	0/0:49,0:0:49:0,148,476:0:1967:49	1/1:0,51:51:51:541,154,0:2069:0:0	0/0:51,0:0:51:0,154,552:0:2017:51	0/0:29,0:0:29:0,87,251:0:1159:29	0/0:15,0:0:15:0,45,189:0:615:15	0/1:15,10:10:25:8,0,78:401:603:15	0/0:46,0:0:46:0,138,432:0:1793:46	0/0:149,0:0:149:0,449,1340:0:5773:149	0/1:30,38:38:68:187,0,209:1528:1168:30	0/1:44,21:21:65:108,0,305:835:1728:44	1/1:9,19:19:28:133,16,0:744:369:9	0/0:46,0:0:46:0,138,376:0:1814:46	0/0:59,0:0:59:0,178,612:0:2285:59	0/1:37,16:16:53:64,0,209:630:1462:37	0/0:4,0:0:4:0,12,31:0:151:4	0/1:5,4:4:9:25,0,34:146:187:5	0/1:75,38:38:113:31,0,418:1546:2985:75	0/1:42,38:38:80:124,0,216:1550:1681:42	0/1:53,44:44:97:195,0,251:1752:2048:53	0/1:30,42:42:72:350,0,31:1683:1199:30	./.:.:.:.:.:.:.:.	0/0:24,0:0:24:0,72,259:0:966:24	1/1:4,12:12:16:102,8,0:480:160:4	0/1:6,8:8:14:58,0,27:302:242:6	0/0:35,0:0:35:0,105,501:0:1401:35	0/1:25,23:23:48:67,0,151:926:980:25	0/1:44,48:48:92:229,0,285:1832:1702:44	0/0:42,0:0:42:0,126,376:0:1662:42	1/1:10,20:20:30:179,8,0:800:410:10	0/1:56,21:21:78:9,0,259:848:2235:56	0/1:27,24:24:51:212,0,126:954:1059:27	0/1:47,49:49:97:214,0,146:1970:1816:47	0/0:15,0:0:15:0,45,147:0:589:15	1/1:0,90:90:90:950,271,0:3567:0:0	0/0:23,1:1:24:0,41,277:37:943:23	0/0:92,0:0:92:0,277,988:0:3641:92	0/1:26,14:14:40:88,0,104:570:1028:26	0/1:30,44:44:74:180,0,90:1737:1195:30	0/0:22,0:0:22:0,66,258:0:898:22	0/1:9,8:8:17:19,0,35:310:346:9	0/1:36,31:31:67:58,0,93:1249:1459:36	0/1:22,16:16:38:54,0,144:642:894:22	1/1:0,45:45:45:491,135,0:1785:0:0	0/0:14,0:0:14:0,42,192:0:565:14	0/0:8,4:4:12:0,6,65:164:324:8	0/1:12,24:24:36:216,0,42:966:484:12	0/0:18,0:0:18:0,54,192:0:712:18	0/1:13,17:17:30:94,0,12:680:496:13	0/0:18,1:1:19:0,24,222:41:730:18	1/1:0,41:41:41:470,123,0:1658:0:0	0/0:54,0:0:54:0,163,581:0:2122:54	1/1:0,103:103:103:974,310,0:4082:0:0	0/0:34,0:0:34:0,102,389:0:1309:34	1/1:3,12:12:15:128,23,0:480:115:3	1/1:0,25:25:25:383,75,0:1021:0:0	1/1:0,28:28:28:270,84,0:1092:0:0	0/0:10,0:0:10:0,30,99:0:402:10	0/1:15,15:15:30:235,0,142:594:615:15
29381804	4739561	29381804_4739561	A	G	40449.8	.	AB=0.491597;ABP=6.33107;AC=32;AF=0.164188;AN=218;AO=4814;CIGAR=1X;DP=115158;DPB=44452;DPRA=1.0037;EPP=31.6553;EPPR=354.145;GTI=106;LEN=1;MEANALT=1.00201;MQM=12.8843;MQMR=11.4558;NS=2112;NUMALT=1;ODDS=0.00527867;PAIRED=0.842335;PAIREDR=0.87479;PAO=0;PQA=0;PQR=0;PRO=0;PROBE=SNP|RAPIDGENOMICS_3404_04131||SNP|RAPIDGENOMICS_3404_04132||SNP|RAPIDGENOMICS_3404_04133;QA=188521;QR=1460888;RO=36818;RPL=2451;RPP=6.50342;RPPR=164.359;RPR=2363;RUN=1;SAF=2990;SAP=616.271;SAR=1824;SRF=20525;SRP=1059.31;SRR=16293;TYPE=snp;technology.illumina=1	GT:AD:AO:DP:PL:QA:QR:RO	0/0:8,0:0:8:0,24,73:0:328:8	0/0:7,0:0:7:0,21,74:0:287:7	0/0:1,0:0:1:0,3,11:0:41:1	0/0:55,0:0:55:0,166,460:0:2211:55	0/0:14,0:0:14:0,42,186:0:565:14	0/0:34,0:0:34:0,102,313:0:1351:34	0/0:6,0:0:6:0,18,103:0:242:6	./.:.:.:.:.:.:.:.	0/0:13,7:7:20:0,7,89:283:520:13	0/0:50,0:0:50:0,151,490:0:2014:50	0/0:14,0:0:14:0,42,134:0:554:14	0/0:17,0:0:17:0,51,184:0:675:17	0/0:7,0:0:7:0,21,76:0:283:7	1/1:5,11:11:16:70,9,0:414:192:5	0/0:33,0:0:33:0,99,354:0:1255:33	0/0:66,0:0:66:0,199,651:0:2664:66	0/1:11,6:6:17:74,0,132:226:393:11	0/0:32,0:0:32:0,96,322:0:1296:32	0/0:33,0:0:33:0,99,301:0:1334:33	0/0:43,15:15:58:0,62,293:603:1728:43	0/0:39,0:0:39:0,117,382:0:1572:39	0/0:24,0:0:24:0,72,292:0:943:24	0/0:21,0:0:21:0,63,195:0:808:21	0/1:23,9:9:32:21,0,100:351:916:23	0/0:14,3:3:17:0,28,117:119:534:14	0/0:23,0:0:23:0,69,294:0:900:23	0/1:23,13:13:36:69,0,76:492:887:23	0/1:30,28:28:58:79,0,104:1131:1200:30	0/1:46,23:23:69:20,0,297:869:1854:46	0/0:36,0:0:36:0,108,304:0:1423:36	0/0:34,0:0:34:0,102,316:0:1372:34	0/0:50,0:0:50:0,151,557:0:1993:50	0/1:36,34:34:70:83,0,183:1352:1364:36	0/0:15,0:0:15:0,45,161:0:578:15	1/1:1,14:14:15:140,33,0:570:41:1	./.:.:.:.:.:.:.:.	0/0:21,0:0:21:0,63,213:0:840:21	0/0:29,0:0:29:0,87,290:0:1150:29	0/0:42,0:0:42:0,126,413:0:1648:42	0/0:45,0:0:45:0,135,521:0:1809:45	0/0:49,0:0:49:0,148,469:0:1949:49	0/0:38,0:0:38:0,114,427:0:1519:38	0/0:41,0:0:41:0,123,347:0:1643:41	0/0:5,0:0:5:0,15,64:0:205:5	1/1:0,43:43:43:432,129,0:1681:0:0	0/0:7,0:0:7:0,21,69:0:266:7	0/0:48,0:0:48:0,144,441:0:1947:48	0/0:60,0:0:60:0,181,646:0:2350:60	0/0:31,0:0:31:0,93,748:0:1225:31	0/0:21,0:0:21:0,63,253:0:849:21	0/0:4,0:0:4:0,12,52:0:164:4	0/0:28,0:0:28:0,84,265:0:1122:28	0/0:34,0:0:34:0,102,329:0:1351:34	0/0:28,0:0:28:0,84,367:0:1092:28	0/0:55,0:0:55:0,166,546:0:2180:55	1/1:4,42:42:46:364,102,0:1679:164:4	0/0:26,0:0:26:0,78,281:0:1062:26	0/0:25,0:0:25:0,75,232:0:1008:25	0/0:19,0:0:19:0,57,167:0:748:19	0/0:11,5:5:16:0,10,56:205:415:11	0/1:31,14:14:45:26,0,173:570:1259:31	0/0:106,0:0:106:0,319,1120:0:4174:106	0/1:12,18:18:30:64,0,35:725:488:12	0/0:32,0:0:32:0,96,331:0:1266:32	0/0:9,0:0:9:0,27,132:0:361:9	0/0:15,0:0:15:0,45,164:0:599:15	0/0:9,0:0:9:0,27,100:0:369:9	0/0:22,0:0:22:0,66,218:0:855:22	./.:.:.:.:.:.:.:.	0/1:11,7:7:18:143,0,232:255:419:11	0/1:15,36:36:51:124,0,8:1434:583:15	0/0:16,0:0:16:0,48,124:0:656:16	0/0:98,0:0:98:0,295,925:0:3766:98	0/0:34,0:0:34:0,102,415:0:1365:34	0/0:5,0:0:5:0,15,46:0:201:5	0/1:11,18:18:29:80,0,94:701:434:11	0/0:8,0:0:8:0,24,67:0:324:8	0/0:19,0:0:19:0,57,149:0:729:19	0/1:7,10:10:17:115,0,85:369:287:7	0/0:31,0:0:31:0,93,320:0:1259:31	0/1:33,28:28:61:96,0,117:1103:1316:33	0/0:35,0:0:35:0,105,317:0:1346:35	0/0:16,0:0:16:0,48,133:0:634:16	0/0:49,0:0:49:0,148,486:0:1893:49	0/0:44,0:0:44:0,132,469:0:1747:44	0/0:65,0:0:65:0,196,914:0:2627:65	0/0:5,3:3:8:0,2,38:123:201:5	1/1:12,34:34:46:196,11,0:1360:474:12	0/0:19,0:0:19:0,57,170:0:741:19	0/0:23,10:10:33:0,16,121:393:939:23	0/0:13,0:0:13:0,39,123:0:510:13	0/0:31,0:0:31:0,93,332:0:1203:31	0/0:18,0:0:18:0,54,144:0:681:18	1/1:0,3:3:3:25,9,0:123:0:0	0/1:33,34:34:67:116,0,122:1349:1325:33	0/0:20,0:0:20:0,60,234:0:812:20	0/0:32,0:0:32:0,96,276:0:1255:32	0/0:22,0:0:22:0,66,237:0:852:22	0/0:26,0:0:26:0,78,240:0:1049:26	0/0:35,0:0:35:0,105,339:0:1422:35	0/0:7,0:0:7:0,21,74:0:287:7	0/1:22,14:14:36:20,0,74:561:898:22	0/1:16,23:23:39:148,0,84:935:643:16	0/0:6,0:0:6:0,18,162:0:225:6	0/0:14,0:0:14:0,42,168:0:565:14	0/0:63,0:0:63:0,190,622:0:2472:63	0/1:19,18:18:37:105,0,152:724:721:19	1/1:3,11:11:14:43,9,0:404:110:3	0/0:9,0:0:9:0,27,117:0:356:9	0/1:14,14:14:28:25,0,75:543:551:14	0/0:11,0:0:11:0,33,125:0:435:11	0/0:13,0:0:13:0,39,260:0:520:13
29381804	4883213	29381804_4883213	C	T	81424.2	.	AB=0.498645;ABP=3.11034;AC=50;AF=0.238672;AN=222;AO=5725;CIGAR=1X;DP=104318;DPB=43604;DPRA=1.00345;EPP=156.917;EPPR=512.079;GTI=148;LEN=1;MEANALT=1.00446;MQM=12.8659;MQMR=11.4816;NS=2112;NUMALT=1;ODDS=0.0124446;PAIRED=0.870742;PAIREDR=0.903653;PAO=0;PQA=0;PQR=0;PRO=0;PROBE=SNP|RAPIDGENOMICS_3404_04129;QA=226202;QR=1424330;RO=35528;RPL=3955;RPP=1813.86;RPPR=18173.2;RPR=1770;RUN=1;SAF=1491;SAP=2856.86;SAR=4234;SRF=10512;SRP=12860.6;SRR=25016;TYPE=snp;technology.illumina=1	GT:AD:AO:DP:PL:QA:QR:RO	0/1:10,16:16:26:92,0,26:639:410:10	0/0:21,0:0:21:0,63,231:0:844:21	0/0:8,0:0:8:0,24,148:0:328:8	0/1:43,20:20:63:11,0,185:802:1719:43	0/1:11,7:7:18:25,0,56:287:434:11	0/1:16,25:25:41:115,0,151:989:631:16	0/1:2,4:4:6:56,0,29:141:82:2	./.:.:.:.:.:.:.:.	0/0:61,0:0:61:0,184,625:0:2462:61	1/1:17,40:40:57:197,16,0:1601:693:17	0/0:3,0:0:3:0,9,42:0:119:3	0/1:12,21:21:33:135,0,5:811:465:12	1/1:0,42:42:42:466,126,0:1701:0:0	0/0:25,0:0:25:0,75,298:0:994:25	0/0:76,0:0:76:0,229,723:0:3047:76	0/0:55,14:14:69:0,75,384:566:2186:55	0/0:14,0:0:14:0,42,392:0:574:14	0/0:46,0:0:46:0,138,442:0:1838:46	0/0:57,0:0:57:0,172,523:0:2227:57	0/0:63,0:0:63:0,190,556:0:2562:63	0/0:35,0:0:35:0,105,309:0:1412:35	0/1:9,11:11:20:31,0,18:422:365:9	0/1:15,11:11:26:33,0,105:451:615:15	0/1:31,47:47:78:286,0,25:1893:1244:31	0/0:12,0:0:12:0,36,130:0:488:12	0/0:32,0:0:32:0,96,639:0:1265:32	0/0:57,0:0:57:0,172,509:0:2320:57	0/0:72,0:0:72:0,217,727:0:2900:72	0/1:46,40:40:86:151,0,179:1636:1841:46	0/0:27,0:0:27:0,81,258:0:1090:27	0/0:28,0:0:28:0,84,321:0:1140:28	0/0:26,0:0:26:0,78,224:0:1062:26	0/0:80,0:0:80:0,241,827:0:3260:80	0/0:9,0:0:9:0,27,117:0:355:9	0/1:8,6:6:14:63,0,45:246:311:8	0/0:9,0:0:9:0,27,70:0:365:9	0/1:20,22:22:42:97,0,122:876:808:20	0/0:30,5:5:35:0,36,184:196:1217:30	0/0:29,0:0:29:0,87,281:0:1166:29	0/1:28,22:22:50:160,0,145:859:1095:28	0/0:14,5:5:19:0,19,110:205:574:14	0/0:45,0:0:45:0,135,495:0:1812:45	0/0:41,15:15:56:0,34,336:592:1657:41	0/0:2,0:0:2:0,6,15:0:82:2	0/0:61,0:0:61:0,184,672:0:2463:61	0/0:3,0:0:3:0,9,31:0:109:3	0/0:45,0:0:45:0,135,535:0:1801:45	0/0:26,10:10:37:0,23,157:373:1036:26	1/1:0,22:22:22:447,66,0:844:0:0	0/0:46,0:0:46:0,138,619:0:1859:46	1/1:0,2:2:2:17,6,0:82:0:0	1/1:2,13:13:15:123,30,0:533:73:2	0/0:50,0:0:50:0,151,470:0:1998:50	0/0:28,0:0:28:0,84,384:0:1114:28	0/0:59,8:8:67:0,121,573:320:2398:59	0/0:49,0:0:49:0,148,482:0:1908:49	0/1:12,13:13:25:32,0,54:521:480:12	0/1:22,13:13:35:28,0,77:524:856:22	0/0:20,0:0:20:0,60,200:0:812:20	0/0:8,0:0:8:0,24,72:0:328:8	0/0:47,0:0:47:0,141,498:0:1879:47	0/0:92,0:0:92:0,277,944:0:3717:92	0/1:38,15:15:53:13,0,166:611:1502:38	1/1:0,20:20:20:201,60,0:820:0:0	0/0:35,0:0:35:0,105,356:0:1397:35	0/0:26,0:0:26:0,78,317:0:1035:26	0/0:8,0:0:8:0,24,90:0:324:8	0/0:24,0:0:24:0,72,265:0:935:24	1/1:0,3:3:3:44,9,0:100:0:0	0/1:2,4:4:6:116,0,28:145:82:2	0/0:38,0:0:38:0,114,467:0:1537:38	0/0:43,0:0:43:0,129,423:0:1721:43	0/1:32,26:26:58:111,0,222:1027:1312:32	0/0:46,0:0:46:0,138,481:0:1862:46	1/1:0,2:2:2:17,6,0:74:0:0	0/0:26,1:1:27:0,70,211:41:1036:26	0/1:15,8:8:23:1,0,81:320:602:15	0/1:5,3:3:8:26,0,16:119:205:5	0/0:18,0:0:18:0,54,298:0:707:18	0/0:29,0:0:29:0,87,232:0:1135:29	0/0:43,0:0:43:0,129,426:0:1710:43	0/0:30,0:0:30:0,90,298:0:1204:30	0/0:13,0:0:13:0,39,179:0:512:13	0/1:18,22:22:40:81,0,56:882:730:18	0/1:10,12:12:22:74,0,36:492:372:10	0/1:34,55:55:89:199,0,69:2179:1353:34	0/0:14,0:0:14:0,42,187:0:562:14	0/0:78,0:0:78:0,235,878:0:3160:78	0/0:17,0:0:17:0,51,209:0:652:17	0/0:45,0:0:45:0,135,437:0:1805:45	0/0:30,0:0:30:0,90,373:0:1205:30	0/1:24,11:11:35:24,0,109:427:980:24	0/1:26,25:25:51:110,0,102:1001:1054:26	0/0:3,0:0:3:0,9,24:0:123:3	0/0:38,0:0:38:0,114,387:0:1478:38	0/1:11,11:11:22:53,0,22:451:451:11	0/0:52,0:0:52:0,157,547:0:2006:52	0/0:18,0:0:18:0,54,194:0:714:18	0/1:16,16:16:32:99,0,48:652:634:16	1/1:2,7:7:9:36,8,0:287:82:2	0/0:10,0:0:10:0,30,101:0:410:10	1/1:1,6:6:7:35,12,0:237:41:1	0/0:39,0:0:39:0,117,359:0:1540:39	0/0:34,0:0:34:0,102,371:0:1390:34	0/1:14,20:20:34:125,0,28:793:565:14	0/0:75,0:0:75:0,226,710:0:3024:75	0/0:29,0:0:29:0,87,257:0:1173:29	0/0:12,0:0:12:0,36,101:0:483:12	0/1:3,4:4:7:35,0,3:156:123:3	0/0:22,0:0:22:0,66,250:0:874:22	0/1:6,8:8:14:37,0,3:315:238:6	0/0:11,0:0:11:0,33,296:0:437:11
29381804	5224054	29381804_5224054	T	A	97106.2	.	AB=0.464097;ABP=94.2257;AC=45;AF=0.22322;AN=220;AO=6502;CIGAR=1X;DP=130323;DPB=46649;DPRA=0.883126;EPP=339.657;EPPR=2964.04;GTI=236;LEN=1;MEANALT=1.00436;MQM=12.7847;MQMR=11.3622;NS=2112;NUMALT=1;ODDS=0.00258028;PAIRED=0.869579;PAIREDR=0.921495;PAO=0;PQA=0;PQR=0;PRO=0;PROBE=SNP|RAPIDGENOMICS_3404_04125;QA=255670;QR=1539048;RO=38813;RPL=4227;RPP=1275.54;RPPR=16560.2;RPR=2275;RUN=1;SAF=484;SAP=10230.9;SAR=6018;SRF=4984;SRP=46552.9;SRR=33829;TYPE=snp;technology.illumina=1	GT:AD:AO:DP:PL:QA:QR:RO	1/1:3,14:14:17:101,21,0:548:115:3	0/0:9,0:0:9:0,27,97:0:346:9	0/0:4,0:0:4:0,12,54:0:160:4	0/1:26,34:34:60:306,0,60:1368:1066:26	0/1:5,6:6:11:81,0,7:246:188:5	0/1:24,22:22:48:90,0,78:880:984:24	0/1:2,9:9:11:169,0,13:332:82:2	0/0:2,0:0:2:0,6,13:0:82:2	0/0:44,0:0:44:0,132,381:0:1761:44	0/1:14,10:10:24:16,0,86:401:547:14	0/0:13,0:0:13:0,39,153:0:515:13	0/1:24,13:13:40:39,0,134:520:976:24	1/1:1,36:36:37:346,102,0:1464:41:1	0/0:22,0:0:22:0,66,286:0:880:22	0/0:51,0:0:51:0,154,544:0:2058:51	0/1:16,35:35:51:211,0,51:1391:648:16	0/0:28,0:0:28:0,84,492:0:1095:28	0/0:93,0:0:93:0,280,911:0:3657:93	0/0:43,0:0:43:0,129,414:0:1710:43	0/0:33,0:0:33:0,99,319:0:1324:33	0/0:48,0:0:48:0,144,437:0:1930:48	0/1:16,14:14:30:51,0,51:561:607:16	0/0:20,6:6:26:0,31,148:242:797:20	0/1:24,11:11:35:24,0,122:447:948:24	0/0:9,0:0:9:0,27,73:0:365:9	0/0:61,0:0:61:0,184,1247:0:2398:61	0/0:33,0:0:33:0,99,348:0:1309:33	0/0:53,0:0:53:0,160,532:0:2126:53	0/1:33,57:57:90:341,0,12:2280:1333:33	0/0:10,0:0:10:0,30,100:0:406:10	0/0:34,0:0:34:0,102,373:0:1352:34	0/0:26,0:0:26:0,78,228:0:1022:26	0/0:92,0:0:92:0,277,990:0:3591:92	0/0:21,0:0:21:0,63,197:0:824:21	0/0:7,3:3:10:0,6,27:123:279:7	./.:.:.:.:.:.:.:.	0/1:8,8:8:16:53,0,81:328:324:8	0/1:9,11:11:20:32,0,24:451:360:9	0/0:10,0:0:10:0,30,84:0:397:10	0/1:37,29:29:66:95,0,210:1127:1485:37	0/1:15,12:12:27:27,0,45:484:597:15	0/0:11,0:0:11:0,33,88:0:438:11	0/0:52,10:10:62:0,87,374:406:2083:52	0/0:23,0:0:23:0,69,321:0:920:23	0/0:52,0:0:52:0,157,467:0:2072:52	0/0:19,0:0:19:0,57,176:0:771:19	0/0:33,0:0:33:0,99,351:0:1308:33	0/1:45,19:19:64:29,0,320:745:1807:45	1/1:0,25:25:25:505,75,0:948:0:0	0/0:28,0:0:28:0,84,277:0:1113:28	./.:.:.:.:.:.:.:.	1/1:12,25:25:37:118,9,0:971:479:12	0/0:87,0:0:87:0,262,879:0:3504:87	0/0:30,0:0:30:0,90,352:0:1169:30	0/1:16,20:20:36:97,0,119:783:620:16	0/0:75,0:0:75:0,226,835:0:3013:75	0/0:25,4:4:29:0,52,158:152:998:25	0/0:31,13:13:44:0,5,146:533:1244:31	0/0:22,0:0:22:0,66,240:0:859:22	0/0:15,0:0:15:0,45,170:0:602:15	0/0:20,0:0:20:0,60,206:0:808:20	0/0:100,0:0:100:0,301,949:0:3988:100	0/1:8,14:14:22:154,0,5:570:311:8	1/1:0,13:13:13:130,39,0:529:0:0	0/0:22,0:0:22:0,66,215:0:889:22	0/0:16,0:0:16:0,48,137:0:632:16	0/0:45,0:0:45:0,135,448:0:1731:45	0/0:14,0:0:14:0,42,165:0:566:14	1/1:0,5:5:5:39,15,0:205:0:0	0/1:5,3:3:8:77,0,112:109:187:5	0/0:39,0:0:39:0,117,370:0:1550:39	0/0:44,0:0:44:0,132,424:0:1778:44	0/1:28,32:32:60:115,0,91:1295:1109:28	0/0:62,0:0:62:0,187,634:0:2477:62	1/1:0,5:5:5:69,15,0:196:0:0	0/1:14,11:11:25:13,0,180:451:533:14	0/0:9,1:1:10:0,22,58:27:360:9	0/0:11,0:0:11:0,33,91:0:425:11	0/0:24,0:0:24:0,72,278:0:935:24	0/0:27,0:0:27:0,81,297:0:1099:27	0/0:94,0:0:94:0,283,1008:0:3691:94	0/0:32,0:0:32:0,96,278:0:1235:32	0/0:29,0:0:29:0,87,268:0:1123:29	0/1:18,23:23:41:111,0,66:907:706:18	1/1:5,20:20:25:117,18,0:795:205:5	0/1:16,31:31:47:141,0,31:1226:585:16	0/0:40,0:0:40:0,120,352:0:1600:40	0/0:43,0:0:43:0,129,436:0:1747:43	0/0:26,0:0:26:0,78,382:0:1026:26	0/0:81,0:0:83:0,244,925:0:3220:81	0/0:29,0:0:29:0,87,246:0:1177:29	0/0:29,16:16:45:0,6,157:643:1130:29	0/1:13,12:12:25:91,0,45:466:533:13	0/0:10,0:0:10:0,30,87:0:378:10	0/0:32,0:0:32:0,96,299:0:1296:32	0/1:11,10:10:21:85,0,19:410:447:11	0/0:38,0:0:38:0,114,374:0:1488:38	0/0:12,0:0:12:0,36,107:0:468:12	1/1:5,13:13:18:93,17,0:521:201:5	0/1:7,5:5:12:7,0,66:186:274:7	0/0:13,0:0:13:0,39,172:0:521:13	0/0:9,3:3:12:0,11,88:123:361:9	0/0:17,0:0:17:0,51,161:0:658:17	0/0:44,1:1:45:0,104,344:37:1715:44	0/1:21,16:16:37:58,0,64:643:834:21	0/0:59,0:0:59:0,178,604:0:2375:59	0/0:27,0:0:27:0,81,294:0:1081:27	0/0:23,0:0:23:0,69,237:0:943:23	0/1:12,17:17:29:56,0,25:677:488:12	0/0:15,0:0:15:0,45,120:0:589:15	0/0:11,2:2:13:0,21,72:78:443:11	0/0:24,0:0:24:0,72,553:0:935:24
29381804	5345795	29381804_5345795	A	G	84424	.	AB=0.46279;ABP=94.6371;AC=48;AF=0.222291;AN=224;AO=5699;CIGAR=1X;DP=124832;DPB=54312;DPRA=0.875263;EPP=628.261;EPPR=2614.6;GTI=147;LEN=1;MEANALT=1.00146;MQM=13.9772;MQMR=11.8533;NS=2112;NUMALT=1;ODDS=0.0122787;PAIRED=0.834357;PAIREDR=0.88478;PAO=0;PQA=0;PQR=0;PRO=0;PROBE=SNP|RAPIDGENOMICS_3404_04124;QA=226423;QR=1838065;RO=45704;RPL=3710;RPP=1131.55;RPPR=15602.7;RPR=1989;RUN=1;SAF=1963;SAP=1200.78;SAR=3736;SRF=16741;SRP=7100.17;SRR=28963;TYPE=snp;technology.illumina=1	GT:AD:AO:DP:PL:QA:QR:RO	0/1:19,15:15:34:139,0,94:611:736:19	0/0:20,0:0:20:0,60,178:0:806:20	0/0:4,0:0:4:0,12,33:0:164:4	0/1:22,28:28:50:159,0,111:1113:831:22	0/1:12,5:5:17:53,0,61:205:492:12	0/1:25,21:21:46:48,0,65:820:1005:25	1/1:0,2:2:2:15,6,0:78:0:0	0/0:16,0:0:16:0,48,159:0:652:16	0/0:49,0:0:49:0,148,544:0:1953:49	0/0:25,9:9:34:0,28,151:365:1025:25	0/0:3,0:0:3:0,9,28:0:123:3	1/1:10,41:41:51:363,60,0:1652:410:10	1/1:0,29:29:29:342,87,0:1166:0:0	0/0:30,0:0:30:0,90,258:0:1230:30	0/0:73,0:0:73:0,220,751:0:2883:73	0/1:33,38:38:71:152,0,128:1538:1325:33	0/0:20,0:0:20:0,60,439:0:808:20	0/0:88,2:2:90:0,254,899:82:3577:88	0/0:88,0:0:88:0,265,1007:0:3552:88	0/0:36,0:0:36:0,108,328:0:1454:36	0/0:38,0:0:38:0,114,398:0:1532:38	0/0:48,13:13:61:0,67,323:515:1950:48	0/0:17,3:3:20:0,34,169:119:689:17	0/0:71,20:20:92:0,55,436:802:2876:71	0/0:16,0:0:16:0,48,187:0:648:16	0/0:25,0:0:25:0,75,569:0:1003:25	0/0:40,0:0:40:0,120,422:0:1605:40	0/0:41,0:0:41:0,123,479:0:1656:41	0/1:23,27:27:50:220,0,111:1079:918:23	0/0:32,0:0:32:0,96,340:0:1304:32	0/0:18,0:0:18:0,54,245:0:734:18	0/0:39,0:0:39:0,117,355:0:1568:39	0/0:98,0:0:99:0,295,1035:0:3915:98	0/0:20,0:0:20:0,60,208:0:807:20	0/1:34,25:25:59:105,0,195:1000:1377:34	0/0:14,0:0:14:0,42,212:0:551:14	0/1:29,33:33:62:127,0,128:1340:1167:29	0/1:36,32:32:68:147,0,188:1275:1476:36	0/0:30,0:0:30:0,90,396:0:1226:30	0/1:27,23:23:50:81,0,118:935:1084:27	0/1:20,16:16:36:57,0,98:631:796:20	0/0:58,0:0:58:0,175,602:0:2330:58	0/1:40,31:31:71:90,0,366:1245:1624:40	0/0:18,0:0:18:0,54,157:0:734:18	0/0:56,0:0:56:0,169,584:0:2269:56	0/0:29,0:0:29:0,87,445:0:1167:29	0/0:66,0:0:66:0,199,672:0:2646:66	0/1:31,22:22:53:66,0,240:898:1254:31	1/1:0,22:22:22:605,66,0:863:0:0	0/0:34,0:0:34:0,102,342:0:1374:34	0/1:2,6:6:8:24,0,2:246:82:2	0/1:24,18:18:42:59,0,146:722:961:24	0/0:127,0:0:127:0,382,1260:0:5131:127	0/0:25,0:0:25:0,75,360:0:963:25	0/1:12,17:17:29:61,0,50:680:492:12	0/0:56,0:0:56:0,169,623:0:2251:56	0/0:11,0:0:11:0,33,136:0:442:11	0/1:1,7:7:8:34,0,5:287:32:1	0/0:13,0:0:13:0,39,163:0:533:13	0/0:33,0:0:33:0,99,370:0:1318:33	0/0:31,0:0:31:0,93,305:0:1249:31	0/0:147,0:0:147:0,443,1330:0:5930:147	0/1:28,24:24:52:88,0,76:976:1144:28	1/1:0,38:38:38:364,114,0:1536:0:0	0/0:19,0:0:19:0,57,183:0:735:19	0/0:27,0:0:27:0,81,269:0:1091:27	0/0:28,0:0:28:0,84,264:0:1108:28	0/0:56,0:0:56:0,169,516:0:2262:56	1/1:0,27:27:27:269,81,0:1089:0:0	0/1:8,2:2:10:44,0,194:78:328:8	0/0:67,0:0:67:0,202,645:0:2677:67	0/0:17,0:0:17:0,51,200:0:689:17	0/1:24,22:22:46:86,0,126:885:957:24	0/0:42,0:0:42:0,126,407:0:1668:42	1/1:0,12:12:12:192,36,0:473:0:0	0/1:7,10:10:17:54,0,2:402:265:7	0/1:12,22:22:34:94,0,50:898:447:12	0/1:9,3:3:12:51,0,44:119:369:9	0/0:15,0:0:15:0,45,192:0:603:15	0/0:47,0:0:47:0,141,483:0:1915:47	0/0:16,0:0:16:0,48,191:0:652:16	0/0:39,0:0:39:0,117,407:0:1557:39	0/0:21,0:0:21:0,63,175:0:848:21	0/0:50,7:7:57:0,78,539:275:2028:50	0/1:19,18:18:37:84,0,94:722:779:19	0/1:29,17:17:46:59,0,144:668:1155:29	0/0:7,0:0:7:0,21,83:0:287:7	0/0:47,0:0:47:0,141,597:0:1901:47	0/0:15,0:0:15:0,45,237:0:593:15	0/0:58,2:2:60:0,164,553:82:2366:58	0/0:54,0:0:54:0,163,615:0:2150:54	0/0:9,1:1:10:0,21,64:41:361:9	0/1:17,19:19:36:69,0,143:775:674:17	0/0:10,0:0:10:0,30,103:0:392:10	0/0:72,0:0:72:0,217,727:0:2887:72	0/1:8,7:7:15:80,0,45:287:315:8	0/0:43,0:0:43:0,129,429:0:1719:43	0/0:14,0:0:14:0,42,132:0:574:14	1/1:13,28:28:41:118,2,0:1144:520:13	0/1:7,10:10:17:59,0,21:410:283:7	0/0:22,0:0:22:0,66,268:0:890:22	0/1:12,12:12:24:25,0,51:483:476:12	0/0:22,0:0:22:0,66,261:0:870:22	0/0:45,0:0:45:0,135,528:0:1786:45	0/1:18,8:8:26:27,0,122:320:730:18	0/0:51,0:0:51:0,154,559:0:2051:51	0/0:36,0:0:36:0,108,361:0:1463:36	0/0:7,0:0:7:0,21,111:0:287:7	0/0:16,7:7:23:0,9,109:287:656:16	0/0:61,0:0:61:0,184,719:0:2448:61	1/1:0,6:6:6:57,18,0:246:0:0	0/0:23,0:0:23:0,69,532:0:923:23
29381804	5356431	29381804_5356431	C	A	4334.4	.	AB=0.480144;ABP=4.9074;AC=4;AF=0.0102104;AN=222;AO=389;CIGAR=1X;DP=132788;DPB=54331;DPRA=1.24846;EPP=41.466;EPPR=3317.27;GTI=40;LEN=1;MEANALT=1.02128;MQM=12.7224;MQMR=11.3965;NS=2112;NUMALT=1;ODDS=0.00398983;PAIRED=0.879177;PAIREDR=0.901388;PAO=0;PQA=0;PQR=0;PRO=0;PROBE=SNP|RAPIDGENOMICS_3404_04122||SNP|RAPIDGENOMICS_3404_04123;QA=15327;QR=2079587;RO=52377;RPL=255;RPP=84.7392;RPPR=21913.6;RPR=134;RUN=1;SAF=114;SAP=147.706;SAR=275;SRF=18073;SRP=10925.1;SRR=34304;TYPE=snp;technology.illumina=1	GT:AD:AO:DP:PL:QA:QR:RO	0/0:24,0:0:24:0,72,347:0:950:24	0/0:26,0:0:26:0,78,221:0:1011:26	0/0:9,0:0:9:0,27,76:0:341:9	0/0:57,0:0:57:0,172,526:0:2307:57	0/0:10,0:0:10:0,30,127:0:396:10	0/0:24,0:0:24:0,72,271:0:963:24	0/0:12,0:0:12:0,36,295:0:479:12	0/0:9,0:0:9:0,27,66:0:357:9	0/0:41,0:0:41:0,123,425:0:1614:41	0/0:52,0:0:52:0,157,508:0:2091:52	0/0:24,0:0:24:0,72,202:0:984:24	0/0:41,0:0:41:0,123,401:0:1622:41	0/0:69,0:0:69:0,208,665:0:2770:69	0/0:13,0:0:13:0,39,128:0:516:13	0/0:36,0:0:36:0,108,319:0:1434:36	0/0:51,0:0:51:0,154,573:0:2019:51	0/0:22,0:0:22:0,66,443:0:885:22	0/0:47,0:0:47:0,141,476:0:1848:47	0/0:47,0:0:47:0,141,500:0:1829:47	0/0:26,0:0:26:0,78,296:0:1044:26	0/0:85,0:0:85:0,256,811:0:3412:85	0/0:37,0:0:37:0,111,361:0:1427:37	0/0:15,0:0:15:0,45,164:0:596:15	0/0:81,0:0:81:0,244,813:0:3261:81	0/0:30,0:0:30:0,90,346:0:1205:30	0/0:38,0:0:38:0,114,693:0:1528:38	0/0:46,0:0:46:0,138,451:0:1822:46	0/0:51,0:0:51:0,154,439:0:2075:51	0/0:86,0:0:86:0,259,857:0:3414:86	0/0:63,0:0:63:0,190,671:0:2526:63	0/0:18,0:0:18:0,54,147:0:715:18	0/0:45,0:0:45:0,135,453:0:1775:45	0/1:77,43:43:120:55,0,565:1729:3129:77	0/0:13,0:0:13:0,39,146:0:506:13	0/0:11,0:0:11:0,33,114:0:426:11	0/0:9,0:0:9:0,27,112:0:361:9	0/0:33,0:0:33:0,99,398:0:1312:33	0/0:33,0:0:33:0,99,352:0:1312:33	0/0:32,0:0:32:0,96,331:0:1264:32	0/0:73,0:0:73:0,220,661:0:2880:73	0/0:33,0:0:33:0,99,320:0:1327:33	0/0:37,0:0:37:0,111,372:0:1469:37	0/0:93,0:0:93:0,280,963:0:3751:93	0/0:11,0:0:11:0,33,102:0:447:11	1/1:8,31:31:39:214,34,0:1255:328:8	0/0:3,0:0:3:0,9,28:0:119:3	0/0:59,0:0:59:0,178,556:0:2333:59	0/0:50,0:0:50:0,151,417:0:2003:50	0/0:25,0:0:25:0,75,670:0:981:25	0/0:26,0:0:26:0,78,277:0:1046:26	0/0:2,0:0:2:0,6,37:0:73:2	0/0:49,0:0:49:0,148,518:0:1980:49	0/0:51,0:0:51:0,154,473:0:1994:51	0/0:34,0:0:34:0,102,487:0:1364:34	0/0:64,0:0:64:0,193,744:0:2540:64	0/0:36,0:0:36:0,108,394:0:1452:36	0/0:58,0:0:58:0,175,545:0:2299:58	0/0:26,0:0:26:0,78,251:0:986:26	0/0:23,0:0:23:0,69,240:0:904:23	0/0:9,0:0:9:0,27,74:0:346:9	0/0:41,0:0:41:0,123,451:0:1636:41	0/0:126,0:0:126:0,379,1293:0:4969:126	0/0:53,0:0:53:0,160,548:0:2068:53	0/0:63,0:0:63:0,190,684:0:2503:63	0/0:25,0:0:25:0,75,242:0:996:25	0/0:48,0:0:48:0,144,455:0:1901:48	0/0:34,0:0:34:0,102,401:0:1353:34	0/0:35,0:0:35:0,105,347:0:1382:35	./.:.:.:.:.:.:.:.	0/0:9,0:0:9:0,27,145:0:335:9	0/0:62,0:0:62:0,187,687:0:2355:62	0/0:29,0:0:29:0,87,379:0:1176:29	0/0:65,0:0:65:0,196,752:0:2613:65	0/0:45,0:0:45:0,135,409:0:1792:45	0/0:2,0:0:2:0,6,15:0:82:2	0/0:9,2:2:11:0,16,62:82:361:9	0/0:20,0:0:20:0,60,162:0:816:20	0/0:23,0:0:23:0,69,230:0:931:23	0/0:16,0:0:16:0,48,207:0:634:16	0/0:37,0:0:37:0,111,335:0:1476:37	0/0:87,0:0:87:0,262,850:0:3410:87	0/0:22,0:0:22:0,66,203:0:867:22	0/0:28,0:0:28:0,84,253:0:1103:28	0/0:44,0:0:44:0,132,508:0:1722:44	0/0:37,0:0:37:0,111,311:0:1509:37	0/0:77,0:0:77:0,232,830:0:3125:77	0/0:8,0:0:8:0,24,72:0:328:8	0/0:97,0:0:97:0,292,1037:0:3857:97	0/0:17,0:0:17:0,51,156:0:648:17	0/1:28,33:33:61:153,0,152:1289:1132:28	0/0:28,0:0:28:0,84,294:0:1108:28	0/0:37,0:0:37:0,111,375:0:1496:37	0/0:40,0:0:40:0,120,446:0:1606:40	0/0:4,0:0:4:0,12,43:0:164:4	0/0:58,0:0:58:0,175,683:0:2283:58	0/0:37,0:0:37:0,111,371:0:1509:37	0/0:56,0:0:56:0,169,507:0:2244:56	0/0:20,0:0:20:0,60,184:0:811:20	0/0:3,0:0:3:0,9,48:0:115:3	0/0:20,0:0:20:0,60,199:0:793:20	0/0:26,0:0:26:0,78,355:0:1054:26	0/0:17,0:0:17:0,51,141:0:679:17	0/0:25,0:0:25:0,75,279:0:1008:25	0/0:19,0:0:19:0,57,204:0:779:19	0/0:36,0:0:36:0,108,357:0:1446:36	0/0:60,0:0:60:0,181,597:0:2429:60	0/0:35,0:0:35:0,105,307:0:1402:35	0/0:23,0:0:23:0,69,237:0:884:23	0/0:30,0:0:30:0,90,285:0:1226:30	0/0:51,0:0:51:0,154,483:0:2045:51	0/0:4,0:0:4:0,12,32:0:137:4	0/0:19,0:0:19:0,57,293:0:718:19
29381804	5356510	29381804_5356510	A	G	46549.4	.	AB=0.49347;ABP=4.71193;AC=14;AF=0.0857585;AN=220;AO=3551;CIGAR=1X;DP=178231;DPB=77454;DPRA=0.992094;EPP=124.105;EPPR=1324.74;GTI=36;LEN=1;MEANALT=1;MQM=12.6593;MQMR=11.3829;NS=2112;NUMALT=1;ODDS=0.0405184;PAIRED=0.869051;PAIREDR=0.884076;PAO=0;PQA=0;PQR=0;PRO=0;PROBE=SNP|RAPIDGENOMICS_3404_04122||SNP|RAPIDGENOMICS_3404_04123;QA=141311;QR=2865436;RO=71478;RPL=1683;RPP=23.9392;RPPR=335.048;RPR=1868;RUN=1;SAF=1838;SAP=12.5651;SAR=1713;SRF=36577;SRP=88.3458;SRR=34901;TYPE=snp;technology.illumina=1	GT:AD:AO:DP:PL:QA:QR:RO	0/0:42,0:0:42:0,126,473:0:1666:42	0/0:28,0:0:28:0,84,283:0:1122:28	0/0:9,0:0:9:0,27,76:0:351:9	0/1:23,42:42:65:198,0,53:1714:913:23	0/0:17,0:0:17:0,51,228:0:661:17	0/0:21,0:0:21:0,63,189:0:830:21	0/0:15,0:0:15:0,45,390:0:579:15	0/0:16,0:0:16:0,48,144:0:652:16	0/0:64,0:0:64:0,193,590:0:2554:64	0/0:80,0:0:80:0,241,783:0:3179:80	0/0:36,0:0:36:0,108,333:0:1458:36	0/0:48,0:0:48:0,144,425:0:1898:48	0/0:67,0:0:67:0,202,729:0:2704:67	0/0:14,0:0:14:0,42,139:0:566:14	0/0:71,0:0:71:0,214,659:0:2872:71	0/0:78,0:0:78:0,235,817:0:3136:78	0/0:20,0:0:20:0,60,377:0:784:20	0/0:116,0:0:116:0,349,1104:0:4668:116	0/0:39,0:0:39:0,117,405:0:1560:39	0/0:42,0:0:42:0,126,479:0:1678:42	0/0:115,0:0:115:0,346,1113:0:4537:115	0/0:64,0:0:64:0,193,712:0:2562:64	0/0:17,0:0:17:0,51,189:0:683:17	0/0:144,0:0:144:0,433,1323:0:5718:144	0/0:32,0:0:32:0,96,399:0:1298:32	0/0:49,0:0:49:0,148,842:0:1916:49	0/0:58,0:0:58:0,175,543:0:2317:58	0/0:82,0:0:82:0,247,764:0:3279:82	0/0:155,0:0:155:0,467,1544:0:6239:155	0/0:92,0:0:92:0,277,954:0:3659:92	1/1:2,22:22:24:167,57,0:885:82:2	0/0:70,0:0:70:0,211,734:0:2832:70	0/0:230,0:0:230:0,692,2294:0:9285:230	0/0:18,0:0:18:0,54,219:0:719:18	0/0:37,0:0:37:0,111,391:0:1467:37	0/1:5,4:4:9:30,0,29:164:201:5	0/0:42,0:0:42:0,126,546:0:1687:42	0/0:59,0:0:59:0,178,558:0:2391:59	0/1:27,10:10:37:5,0,146:379:1094:27	0/0:80,0:0:80:0,241,765:0:3146:80	0/0:54,0:0:54:0,163,521:0:2139:54	0/0:63,0:0:63:0,190,667:0:2491:63	0/0:127,0:0:127:0,382,1283:0:5128:127	1/1:0,10:10:10:95,30,0:406:0:0	0/0:44,0:0:44:0,132,425:0:1774:44	0/0:20,0:0:20:0,60,165:0:784:20	0/0:112,0:0:112:0,337,1090:0:4518:112	0/0:64,0:0:64:0,193,578:0:2576:64	0/0:26,0:0:26:0,78,629:0:1013:26	0/0:35,0:0:35:0,105,387:0:1408:35	0/0:2,0:0:2:0,6,40:0:82:2	0/0:59,0:0:59:0,178,545:0:2375:59	0/0:47,0:0:47:0,141,501:0:1887:47	0/0:44,0:0:44:0,132,570:0:1731:44	0/1:33,47:47:80:264,0,100:1900:1311:33	0/0:48,0:0:48:0,144,534:0:1917:48	0/0:59,0:0:59:0,178,546:0:2322:59	0/0:26,0:0:26:0,78,256:0:1040:26	0/0:28,0:0:28:0,84,279:0:1131:28	0/0:14,0:0:14:0,42,138:0:566:14	0/0:88,0:0:88:0,265,929:0:3534:88	0/0:217,0:0:217:0,653,2187:0:8728:217	0/0:108,0:0:108:0,325,1101:0:4296:108	0/0:61,0:0:61:0,184,642:0:2436:61	0/0:40,0:0:40:0,120,422:0:1601:40	0/0:64,0:0:64:0,193,596:0:2564:64	0/0:58,0:0:58:0,175,653:0:2285:58	0/0:68,0:0:68:0,205,647:0:2726:68	./.:.:.:.:.:.:.:.	0/0:11,0:0:11:0,33,195:0:442:11	0/0:93,0:0:93:0,280,911:0:3733:93	0/0:38,0:0:38:0,114,504:0:1500:38	0/0:113,0:0:113:0,340,1103:0:4544:113	0/0:74,0:0:74:0,223,684:0:2972:74	./.:.:.:.:.:.:.:.	0/0:19,0:0:19:0,57,176:0:775:19	0/0:29,0:0:29:0,87,306:0:1154:29	0/0:22,0:0:22:0,66,235:0:894:22	0/0:25,0:0:25:0,75,318:0:1008:25	0/0:48,0:0:48:0,144,480:0:1964:48	0/0:125,0:0:125:0,376,1181:0:5028:125	0/0:48,0:0:48:0,144,537:0:1926:48	0/0:31,0:0:31:0,93,269:0:1241:31	0/0:52,0:0:52:0,157,599:0:2061:52	0/0:66,0:0:66:0,199,614:0:2647:66	0/0:82,0:0:82:0,247,897:0:3302:82	0/0:19,0:0:19:0,57,215:0:743:19	0/1:60,56:56:116:284,0,426:2265:2407:60	0/0:21,0:0:21:0,63,234:0:816:21	0/0:107,0:0:107:0,322,1084:0:4241:107	0/1:21,21:21:42:73,0,72:861:853:21	0/0:44,0:0:44:0,132,450:0:1773:44	0/0:51,0:0:51:0,154,553:0:2048:51	0/0:3,0:0:3:0,9,30:0:123:3	0/0:81,0:0:81:0,244,884:0:3260:81	0/0:43,0:0:43:0,129,425:0:1718:43	0/0:78,0:0:78:0,235,735:0:3135:78	0/0:29,0:0:29:0,87,255:0:1177:29	0/0:11,0:0:11:0,33,114:0:420:11	0/0:31,0:0:31:0,93,348:0:1230:31	0/0:34,0:0:34:0,102,318:0:1359:34	0/0:23,0:0:23:0,69,215:0:920:23	0/0:12,0:0:12:0,36,135:0:488:12	0/1:39,28:28:67:80,0,198:1103:1590:39	0/0:43,0:0:43:0,129,451:0:1728:43	1/1:0,149:149:149:1457,449,0:6050:0:0	0/1:40,24:24:64:86,0,181:961:1640:40	0/0:29,0:0:29:0,87,296:0:1167:29	0/0:42,0:0:42:0,126,351:0:1679:42	0/0:74,0:0:74:0,223,658:0:2977:74	0/0:6,0:0:6:0,18,68:0:238:6	0/0:24,0:0:24:0,72,394:0:939:24
29381808	36318	29381808_36318	G	A	418073	.	AB=0.412646;ABP=971.548;AC=159;AF=0.659133;AN=224;AO=21784;CIGAR=1X;DP=167592;DPB=76149;DPRA=0.737312;EPP=1442.42;EPPR=1039.35;GTI=82;LEN=1;MEANALT=1.00982;MQM=18.3634;MQMR=12.0491;NS=2112;NUMALT=1;ODDS=0.014475;PAIRED=0.642536;PAIREDR=0.863605;PAO=0;PQA=0;PQR=0;PRO=0;PROBE=SNP|RAPIDGENOMICS_3404_27495;QA=845584;QR=1300175;RO=32362;RPL=10480;RPP=70.692;RPPR=277.345;RPR=11304;RUN=1;SAF=10400;SAP=99.528;SAR=11384;SRF=16450;SRP=22.4318;SRR=15912;TYPE=snp;technology.illumina=1	GT:AD:AO:DP:PL:QA:QR:RO	1/1:0,24:24:24:289,72,0:952:0:0	0/1:8,21:21:29:173,0,53:830:328:8	1/1:1,13:13:14:119,26,0:532:41:1	1/1:0,101:101:101:1241,304,0:3996:0:0	1/1:0,14:14:14:287,42,0:553:0:0	0/0:63,0:0:63:0,190,691:0:2558:63	1/1:0,5:5:5:150,15,0:181:0:0	1/1:0,19:19:19:178,57,0:772:0:0	0/0:43,14:14:57:0,9,331:562:1715:43	1/1:0,63:63:63:872,190,0:2479:0:0	1/1:0,12:12:12:161,36,0:479:0:0	0/0:92,0:0:92:0,277,915:0:3726:92	0/1:28,23:23:51:62,0,106:921:1126:28	1/1:0,16:16:16:207,48,0:652:0:0	1/1:0,63:63:63:666,190,0:2522:0:0	0/1:51,91:91:142:501,0,158:3614:2063:51	0/1:11,7:7:18:131,0,137:265:434:11	1/1:0,140:140:140:1815,421,0:5582:0:0	1/1:0,42:42:42:670,126,0:1613:0:0	1/1:0,56:56:56:582,169,0:2201:0:0	1/1:0,50:50:50:752,151,0:1983:0:0	0/1:35,46:46:81:264,0,44:1829:1423:35	1/1:0,38:38:38:431,114,0:1501:0:0	1/1:0,57:57:57:752,172,0:2242:0:0	1/1:0,22:22:22:269,66,0:864:0:0	1/1:0,40:40:40:1169,120,0:1560:0:0	1/1:0,70:70:70:853,211,0:2801:0:0	1/1:0,54:54:54:793,163,0:2118:0:0	0/1:48,27:27:75:31,0,279:1080:1930:48	0/0:32,8:8:40:0,0,176:322:1304:32	1/1:0,18:18:18:344,54,0:728:0:0	0/0:39,5:5:44:0,95,367:186:1591:39	0/1:66,74:74:140:454,0,225:2921:2698:66	1/1:0,19:19:19:176,57,0:768:0:0	1/1:0,79:79:79:1018,238,0:3137:0:0	0/1:6,15:15:21:87,0,77:556:246:6	1/1:0,71:71:71:891,214,0:2820:0:0	0/1:49,29:29:78:97,0,218:1171:2001:49	0/1:18,24:24:42:142,0,76:943:738:18	0/0:64,16:16:80:0,69,432:644:2586:64	1/1:0,31:31:31:308,93,0:1232:0:0	0/1:54,49:49:103:246,0,160:1984:2162:54	1/1:0,79:79:79:1051,238,0:3158:0:0	0/1:30,13:13:43:104,0,158:515:1182:30	0/0:76,0:0:76:0,229,757:0:3057:76	0/0:38,4:4:42:0,86,345:136:1554:38	1/1:0,93:93:93:1043,280,0:3672:0:0	0/1:48,32:32:80:175,0,209:1246:1942:48	0/1:24,19:19:43:377,0,407:753:912:24	1/1:0,67:67:67:915,202,0:2674:0:0	0/0:11,3:3:14:0,16,96:123:447:11	1/1:0,61:61:61:829,184,0:2411:0:0	0/1:47,33:33:80:177,0,194:1342:1918:47	0/1:11,19:19:30:234,0,75:720:400:11	1/1:0,51:51:51:697,154,0:2008:0:0	0/1:59,48:48:107:189,0,335:1889:2320:59	1/1:0,38:38:38:372,114,0:1501:0:0	1/1:0,20:20:20:254,60,0:769:0:0	0/0:31,0:0:31:0,93,354:0:1249:31	1/1:0,21:21:21:264,63,0:813:0:0	1/1:6,44:44:50:478,101,0:1740:246:6	1/1:0,192:192:192:2332,578,0:7576:0:0	0/1:61,53:53:114:191,0,224:2088:2478:61	1/1:0,37:37:37:436,111,0:1465:0:0	0/1:44,12:12:56:66,0,418:487:1804:44	1/1:0,31:31:31:378,93,0:1216:0:0	1/1:0,64:64:64:783,193,0:2493:0:0	1/1:0,28:28:28:349,84,0:1108:0:0	0/1:20,36:36:56:150,0,31:1433:803:20	0/1:6,4:4:10:54,0,137:162:246:6	0/1:34,23:23:57:88,0,162:918:1375:34	0/1:31,18:18:49:82,0,223:725:1250:31	1/1:0,93:93:93:1056,280,0:3707:0:0	1/1:0,49:49:49:798,148,0:1930:0:0	1/1:0,16:16:16:285,48,0:631:0:0	0/1:42,9:9:51:5,0,301:361:1701:42	0/1:26,19:19:45:21,0,174:722:1058:26	1/1:0,14:14:14:220,42,0:561:0:0	0/1:13,9:9:22:99,0,65:349:497:13	0/0:66,0:0:66:0,199,645:0:2658:66	1/1:0,93:93:93:949,280,0:3675:0:0	0/1:17,9:9:26:69,0,107:342:669:17	1/1:0,31:31:31:353,93,0:1229:0:0	1/1:0,94:94:94:959,283,0:3675:0:0	0/1:27,30:30:57:87,0,81:1187:1094:27	0/1:59,50:50:109:292,0,274:1988:2283:59	1/1:3,25:25:28:355,43,0:983:123:3	1/1:0,124:124:124:1323,373,0:4943:0:0	0/1:6,5:5:11:33,0,21:193:232:6	1/1:4,46:46:50:399,114,0:1840:164:4	1/1:0,47:47:47:708,141,0:1842:0:0	1/1:0,29:29:29:317,87,0:1125:0:0	1/1:0,19:19:19:261,57,0:742:0:0	0/0:9,0:0:9:0,27,100:0:365:9	0/1:28,19:19:47:41,0,153:757:1073:28	1/1:0,41:41:41:475,123,0:1635:0:0	1/1:0,60:60:60:803,181,0:2365:0:0	1/1:0,30:30:30:343,90,0:1173:0:0	0/0:21,2:2:23:0,30,244:81:828:21	1/1:0,13:13:13:202,39,0:524:0:0	1/1:0,37:37:37:429,111,0:1485:0:0	0/0:18,4:4:22:0,11,234:160:730:18	1/1:0,9:9:9:119,27,0:359:0:0	0/0:108,0:0:108:0,325,1262:0:4351:108	1/1:0,34:34:34:373,102,0:1375:0:0	0/0:106,0:0:106:0,319,1191:0:4264:106	0/1:29,24:24:53:211,0,63:955:1149:29	1/1:0,14:14:14:188,42,0:560:0:0	1/1:0,13:13:13:201,39,0:512:0:0	0/1:34,19:19:53:113,0,227:762:1377:34	1/1:0,24:24:24:262,72,0:943:0:0	1/1:0,14:14:14:472,42,0:549:0:0
29381808	36322	29381808_36322	C	A	418638	.	AB=0.41377;ABP=948.608;AC=159;AF=0.659133;AN=224;AO=22067;CIGAR=1X;DP=168344;DPB=76249;DPRA=0.745611;EPP=1130.54;EPPR=621.698;GTI=80;LEN=1;MEANALT=1.01259;MQM=18.3477;MQMR=12.0661;NS=2112;NUMALT=1;ODDS=0.0327316;PAIRED=0.642634;PAIREDR=0.862328;PAO=0;PQA=0;PQR=0;PRO=0;PROBE=SNP|RAPIDGENOMICS_3404_27495;QA=855775;QR=1290651;RO=32287;RPL=10320;RPP=203.392;RPPR=920.255;RPR=11747;RUN=1;SAF=10701;SAP=46.5268;SAR=11366;SRF=16564;SRP=50.5787;SRR=15723;TYPE=snp;technology.illumina=1	GT:AD:AO:DP:PL:QA:QR:RO	1/1:0,24:24:24:289,72,0:952:0:0	0/1:8,24:24:32:188,0,44:936:328:8	1/1:0,13:13:13:135,39,0:532:0:0	1/1:0,101:101:101:1241,304,0:3996:0:0	1/1:0,14:14:14:287,42,0:553:0:0	0/0:58,0:0:58:0,175,652:0:2345:58	1/1:0,5:5:5:150,15,0:181:0:0	1/1:0,19:19:19:178,57,0:772:0:0	0/0:43,14:14:57:0,9,322:562:1740:43	1/1:2,59:59:61:819,167,0:2315:64:2	1/1:0,12:12:12:161,36,0:479:0:0	0/0:94,0:0:94:0,283,924:0:3725:94	0/1:28,23:23:51:62,0,106:921:1140:28	1/1:0,16:16:16:207,48,0:652:0:0	1/1:0,64:64:64:676,193,0:2563:0:0	0/1:53,83:83:136:454,0,193:3307:2133:53	0/1:11,8:8:19:156,0,134:301:438:11	1/1:0,140:140:140:1815,421,0:5582:0:0	1/1:0,38:38:38:618,114,0:1466:0:0	1/1:0,56:56:56:582,169,0:2201:0:0	1/1:0,50:50:50:734,151,0:1986:0:0	0/1:35,46:46:81:264,0,44:1829:1372:35	1/1:0,38:38:38:431,114,0:1501:0:0	1/1:0,58:58:58:762,175,0:2281:0:0	1/1:0,22:22:22:269,66,0:864:0:0	1/1:0,41:41:41:1193,123,0:1589:0:0	1/1:0,70:70:70:853,211,0:2801:0:0	1/1:0,54:54:54:793,163,0:2118:0:0	0/1:46,27:27:73:37,0,251:1080:1866:46	0/0:37,5:5:42:0,35,275:199:1487:37	1/1:0,18:18:18:344,54,0:728:0:0	0/0:40,1:1:41:0,114,404:34:1613:40	0/1:66,74:74:140:454,0,225:2921:2653:66	1/1:0,19:19:19:176,57,0:768:0:0	1/1:0,82:82:82:1044,247,0:3253:0:0	0/1:6,13:13:19:77,0,83:478:246:6	1/1:1,77:77:78:958,227,0:3064:32:1	0/1:49,30:30:79:123,0,208:1208:1959:49	0/1:18,24:24:42:142,0,76:943:729:18	0/0:64,16:16:80:0,69,432:644:2577:64	1/1:0,31:31:31:308,93,0:1232:0:0	0/1:54,49:49:103:246,0,161:1984:2136:54	1/1:0,78:78:78:1043,235,0:3121:0:0	0/1:29,13:13:42:107,0,152:515:1155:29	0/0:76,0:0:76:0,229,758:0:3009:76	0/0:42,6:6:48:0,81,380:207:1646:42	1/1:0,93:93:93:1043,280,0:3672:0:0	0/1:48,32:32:80:175,0,216:1246:1960:48	0/1:24,19:19:43:377,0,430:753:909:24	1/1:0,73:73:73:995,220,0:2920:0:0	0/0:10,3:3:13:0,13,85:123:401:10	1/1:0,56:56:56:789,169,0:2206:0:0	0/1:45,33:33:78:183,0,185:1342:1798:45	0/1:12,19:19:31:231,0,92:720:446:12	1/1:0,48:48:49:682,144,0:1899:0:0	0/1:58,46:46:104:183,0,344:1807:2255:58	1/1:0,38:38:38:372,114,0:1501:0:0	1/1:0,17:17:17:212,51,0:641:0:0	0/0:42,0:0:42:0,126,461:0:1661:42	1/1:0,21:21:21:264,63,0:813:0:0	1/1:6,48:48:54:520,113,0:1885:246:6	1/1:0,185:185:185:2273,557,0:7301:0:0	0/1:65,51:51:116:158,0,339:2010:2640:65	1/1:0,37:37:37:436,111,0:1465:0:0	0/1:45,12:12:57:63,0,423:487:1828:45	1/1:0,30:30:30:366,90,0:1164:0:0	1/1:0,68:68:68:818,205,0:2634:0:0	1/1:0,28:28:28:349,84,0:1108:0:0	0/1:20,36:36:56:150,0,31:1433:784:20	0/1:6,5:5:11:80,0,134:194:246:6	0/1:37,23:23:60:79,0,178:918:1483:37	0/1:30,18:18:48:85,0,218:725:1205:30	1/1:0,95:95:95:1094,286,0:3785:0:0	1/1:0,44:44:44:754,132,0:1743:0:0	1/1:0,16:16:16:285,48,0:631:0:0	0/1:42,9:9:51:5,0,304:361:1714:42	0/1:26,19:19:45:21,0,172:722:1039:26	1/1:0,14:14:14:220,42,0:561:0:0	0/1:13,11:11:24:120,0,59:411:516:13	0/0:66,0:0:66:0,199,644:0:2629:66	1/1:0,93:93:93:949,280,0:3675:0:0	0/1:15,9:9:24:75,0,95:342:597:15	1/1:0,31:31:31:353,93,0:1229:0:0	1/1:0,91:91:91:932,274,0:3552:0:0	0/1:24,28:28:52:86,0,50:1113:951:24	0/1:58,53:53:111:311,0,253:2111:2320:58	1/1:3,25:25:28:355,43,0:983:119:3	1/1:0,125:125:125:1352,376,0:4984:0:0	0/1:5,5:5:10:36,0,14:193:201:5	1/1:4,47:47:51:407,117,0:1872:164:4	1/1:0,45:45:45:685,135,0:1780:0:0	1/1:0,30:30:30:345,90,0:1161:0:0	1/1:0,20:20:20:269,60,0:779:0:0	0/0:9,0:0:9:0,27,100:0:369:9	0/1:23,19:19:42:56,0,129:757:927:23	1/1:0,40:40:40:464,120,0:1594:0:0	1/1:2,59:59:61:755,165,0:2324:73:2	1/1:0,30:30:30:343,90,0:1173:0:0	0/0:20,2:2:22:0,27,229:81:812:20	1/1:0,13:13:13:202,39,0:524:0:0	1/1:0,37:37:37:429,111,0:1485:0:0	0/0:18,4:4:22:0,11,235:160:734:18	1/1:0,9:9:9:119,27,0:359:0:0	0/0:108,0:0:108:0,325,1243:0:4318:108	1/1:0,35:35:35:381,105,0:1416:0:0	0/0:104,0:0:104:0,313,1153:0:4085:104	0/1:23,27:27:50:302,0,29:1056:925:23	1/1:0,14:14:14:188,42,0:560:0:0	1/1:0,13:13:13:201,39,0:512:0:0	0/1:34,25:25:59:176,0,200:985:1314:34	1/1:0,24:24:24:262,72,0:943:0:0	1/1:0,14:14:14:472,42,0:549:0:0
29381810	520216	29381810_520216	G	A	338844	.	AB=0.501596;ABP=3.15581;AC=142;AF=0.635034;AN=224;AO=12080;CIGAR=1X;DP=110498;DPB=61432;DPRA=0.966033;EPP=182.768;EPPR=7.12021;GTI=30;LEN=1;MEANALT=1.00369;MQM=15.1057;MQMR=12.4889;NS=2112;NUMALT=1;ODDS=0.000835502;PAIRED=0.774586;PAIREDR=0.841393;PAO=0;PQA=0;PQR=0;PRO=0;PROBE=SNP|RAPIDGENOMICS_3404_26051||SNP|RAPIDGENOMICS_3404_26052||SNP|RAPIDGENOMICS_3404_26053;QA=465619;QR=837199;RO=21134;RPL=5276;RPP=422.706;RPPR=513.965;RPR=6804;RUN=1;SAF=6082;SAP=4.27867;SAR=5998;SRF=10735;SRP=14.6101;SRR=10399;TYPE=snp;technology.illumina=1	GT:AD:AO:DP:PL:QA:QR:RO	0/1:9,8:8:17:48,0,28:328:369:9	1/1:0,53:53:53:523,160,0:2065:0:0	1/1:0,10:10:10:89,30,0:379:0:0	1/1:4,125:125:129:1206,275,0:4854:164:4	0/0:27,0:0:27:0,81,422:0:1067:27	0/0:44,0:0:44:0,132,485:0:1764:44	0/1:6,3:3:9:27,0,126:123:233:6	0/1:27,40:40:67:229,0,62:1611:1093:27	1/1:0,57:57:57:582,172,0:2254:0:0	0/1:49,49:49:98:139,0,288:1887:1941:49	1/1:0,21:21:21:211,63,0:848:0:0	1/1:0,81:81:81:832,244,0:3184:0:0	1/1:0,31:31:31:316,93,0:1208:0:0	1/1:0,12:12:12:124,36,0:456:0:0	1/1:0,50:50:50:640,151,0:1946:0:0	0/0:117,41:41:158:0,81,680:1630:4671:117	1/1:0,19:19:19:410,57,0:744:0:0	0/1:126,80:80:206:195,0,606:3162:5055:126	0/1:21,21:21:42:183,0,82:839:808:21	1/1:0,33:33:33:296,99,0:1274:0:0	0/1:30,41:41:71:274,0,56:1590:1185:30	1/1:0,77:77:78:692,232,0:2999:0:0	1/1:0,26:26:26:258,78,0:978:0:0	1/1:0,91:91:91:969,274,0:3521:0:0	0/0:12,2:2:14:0,25,129:82:475:12	0/0:25,0:0:25:0,75,619:0:985:25	0/1:43,27:27:70:65,0,253:1027:1624:43	1/1:0,47:47:47:434,141,0:1843:0:0	0/1:39,51:51:90:252,0,151:2006:1539:39	0/1:21,13:13:34:68,0,111:516:834:21	1/1:0,26:26:26:275,78,0:1022:0:0	1/1:0,25:25:25:248,75,0:981:0:0	1/1:0,87:87:87:1023,262,0:3409:0:0	1/1:0,28:28:28:253,84,0:1108:0:0	0/1:14,22:22:36:117,0,94:840:547:14	0/1:22,22:22:44:67,0,66:845:881:22	1/1:0,63:63:63:643,190,0:2381:0:0	1/1:0,56:56:56:511,169,0:2225:0:0	0/1:10,8:8:18:30,0,48:301:388:10	1/1:0,55:55:55:564,166,0:2170:0:0	1/1:0,39:39:39:365,117,0:1570:0:0	0/0:56,0:0:56:0,169,527:0:2244:56	0/0:50,0:0:50:0,151,673:0:1976:50	0/1:10,9:9:19:37,0,33:337:358:10	0/0:34,6:6:40:0,52,280:238:1348:34	1/1:1,37:37:38:310,80,0:1447:41:1	0/1:40,51:51:91:274,0,117:2030:1610:40	0/0:80,0:0:80:0,241,823:0:3160:80	1/1:0,14:14:14:288,42,0:552:0:0	1/1:20,62:62:82:457,64,0:2391:794:20	0/1:2,3:3:5:16,0,5:123:82:2	0/1:28,13:13:41:20,0,170:525:1107:28	0/1:80,77:77:157:301,0,393:3049:3172:80	1/1:0,15:15:15:224,45,0:538:0:0	0/0:38,0:0:38:0,114,474:0:1444:38	1/1:0,93:93:93:1045,280,0:3682:0:0	1/1:0,24:24:24:230,72,0:947:0:0	0/1:7,10:10:17:55,0,4:406:260:7	0/0:13,0:0:13:0,39,148:0:525:13	0/0:20,0:0:20:0,60,197:0:765:20	0/0:58,0:0:58:0,175,609:0:2279:58	0/1:69,75:75:144:316,0,304:2954:2734:69	1/1:0,110:110:110:1075,331,0:4329:0:0	0/1:10,8:8:18:53,0,34:283:401:10	1/1:0,33:33:33:364,99,0:1289:0:0	1/1:0,17:17:17:203,51,0:648:0:0	0/0:57,0:0:57:0,172,635:0:2299:57	0/1:24,25:25:49:94,0,115:994:934:24	1/1:14,39:39:53:266,34,0:1548:542:14	1/1:0,10:10:10:125,30,0:398:0:0	0/1:26,16:16:42:17,0,170:652:1027:26	1/1:0,12:12:12:160,36,0:471:0:0	1/1:0,87:87:87:925,262,0:3481:0:0	1/1:0,39:39:39:384,117,0:1520:0:0	0/0:15,7:7:22:0,5,63:265:574:15	0/1:10,7:7:17:5,0,35:278:401:10	0/1:17,14:14:31:110,0,51:557:675:17	0/1:11,10:10:21:20,0,50:396:434:11	0/1:11,14:14:25:112,0,142:511:442:11	0/1:23,29:29:52:143,0,84:1115:916:23	0/1:78,92:92:170:335,0,410:3628:3126:78	1/1:0,20:20:20:189,60,0:785:0:0	0/1:13,18:18:31:94,0,52:693:525:13	0/1:22,21:21:43:111,0,137:828:870:22	1/1:0,85:85:85:954,256,0:3331:0:0	0/0:60,17:17:77:0,46,391:659:2325:60	1/1:0,5:5:5:63,15,0:197:0:0	1/1:2,53:53:55:488,112,0:2076:82:2	0/1:10,11:11:21:116,0,56:439:380:10	0/0:105,0:0:105:0,316,1040:0:4224:105	0/1:26,7:7:33:8,0,209:283:1031:26	0/1:23,16:16:39:29,0,130:635:930:23	1/1:0,18:18:18:186,54,0:709:0:0	0/0:3,0:0:3:0,9,80:0:119:3	0/1:33,16:16:49:76,0,210:652:1306:33	1/1:0,18:18:18:187,54,0:720:0:0	0/0:60,0:0:60:0,181,595:0:2407:60	0/1:6,9:9:15:25,0,27:365:237:6	1/1:0,26:26:26:245,78,0:1054:0:0	1/1:0,12:12:12:133,36,0:456:0:0	0/1:9,10:10:19:25,0,22:381:361:9	1/1:0,13:13:13:129,39,0:488:0:0	1/1:0,59:59:59:605,178,0:2292:0:0	0/1:30,8:8:38:6,0,163:320:1186:30	0/1:29,35:35:64:274,0,139:1384:1158:29	0/1:24,47:47:71:351,0,86:1866:944:24	0/1:31,14:14:45:19,0,238:549:1231:31	0/0:11,4:4:15:0,4,54:160:438:11	1/1:0,7:7:7:85,21,0:283:0:0	1/1:0,67:67:67:683,202,0:2668:0:0	1/1:0,58:58:58:633,175,0:2275:0:0	0/1:3,4:4:7:60,0,3:155:115:3
29381811	504390	29381811_504390	T	C	46999.7	.	AB=0.492598;ABP=6.51421;AC=34;AF=0.197638;AN=214;AO=5936;CIGAR=1X;DP=104015;DPB=37274;DPRA=1.07355;EPP=531.54;EPPR=607.782;GTI=187;LEN=1;MEANALT=1.04138;MQM=12.2736;MQMR=11.0541;NS=2112;NUMALT=1;ODDS=0.00399525;PAIRED=0.879549;PAIREDR=0.887643;PAO=0;PQA=0;PQR=0;PRO=0;PROBE=Intergenic|RAPIDGENOMICS_3404_53704;QA=235698;QR=1302730;RO=32272;RPL=4012;RPP=1597.87;RPPR=16424.1;RPR=1924;RUN=1;SAF=2067;SAP=1190.88;SAR=3869;SRF=12104;SRP=4378.53;SRR=20168;TYPE=snp;technology.illumina=1	GT:AD:AO:DP:PL:QA:QR:RO	0/0:12,1:1:13:0,31,107:41:488:12	0/0:6,0:0:6:0,18,92:0:237:6	0/0:6,2:2:8:0,7,30:82:242:6	0/0:24,10:10:34:0,23,284:394:984:24	0/0:15,0:0:15:0,45,215:0:611:15	0/1:15,14:14:29:92,0,54:556:603:15	0/0:10,0:0:10:0,30,248:0:378:10	0/1:1,6:6:7:27,0,13:246:41:1	0/1:18,13:13:31:19,0,53:525:738:18	0/0:36,0:0:36:0,108,348:0:1467:36	0/1:1,3:3:4:27,0,22:123:41:1	0/0:20,0:0:20:0,60,317:0:812:20	0/0:17,0:0:17:0,51,148:0:697:17	0/0:13,0:0:13:0,39,157:0:524:13	0/0:54,0:0:54:0,163,568:0:2184:54	1/1:0,65:65:65:621,196,0:2630:0:0	0/1:3,4:4:7:101,0,44:155:123:3	0/1:23,23:23:46:89,0,66:909:921:23	0/0:18,0:0:18:0,54,168:0:734:18	0/0:53,0:0:53:0,160,467:0:2120:53	0/0:30,0:0:30:0,90,326:0:1209:30	0/0:23,0:0:23:0,69,218:0:939:23	0/1:8,8:8:16:69,0,58:302:314:8	0/0:23,0:0:23:0,69,293:0:943:23	0/1:5,4:4:9:12,0,12:160:205:5	0/1:14,14:14:28:276,0,156:561:566:14	0/0:57,0:0:57:0,172,533:0:2324:57	0/1:22,31:31:53:182,0,35:1208:889:22	0/1:17,32:32:49:141,0,48:1299:689:17	0/0:27,0:0:27:0,81,282:0:1085:27	0/0:15,0:0:15:0,45,137:0:593:15	0/0:16,0:0:16:0,48,138:0:656:16	0/0:81,0:0:81:0,244,746:0:3287:81	0/0:31,0:0:31:0,93,406:0:1240:31	0/0:7,0:0:7:0,21,54:0:287:7	./.:.:.:.:.:.:.:.	0/0:33,0:0:33:0,99,256:0:1340:33	0/0:15,0:0:15:0,45,147:0:607:15	1/1:5,28:28:33:249,54,0:1105:196:5	0/0:44,0:0:44:0,132,342:0:1800:44	0/0:39,0:0:39:0,117,358:0:1591:39	0/0:42,11:11:53:0,46,307:451:1678:42	0/0:32,0:0:32:0,96,351:0:1312:32	0/1:6,4:4:10:3,0,14:164:246:6	0/0:22,0:0:22:0,66,261:0:879:22	0/0:3,0:0:3:0,9,50:0:123:3	0/0:59,0:0:59:0,178,657:0:2411:59	0/0:49,0:0:49:0,148,489:0:1983:49	0/1:11,22:22:33:218,0,95:851:447:11	0/0:30,0:0:30:0,90,273:0:1199:30	0/0:4,0:0:4:0,12,31:0:164:4	0/1:10,9:9:19:82,0,38:351:406:10	0/0:10,0:0:10:0,30,81:0:383:10	0/0:33,0:0:33:0,99,460:0:1345:33	0/1:15,11:11:26:54,0,47:451:615:15	0/0:59,0:0:59:0,178,504:0:2401:59	0/1:8,5:5:13:1,0,49:201:328:8	0/0:7,0:0:7:0,21,55:0:287:7	0/1:6,13:13:19:40,0,12:511:246:6	0/1:7,5:5:12:5,0,17:185:278:7	0/0:21,0:0:21:0,63,221:0:848:21	0/1:21,34:34:55:201,0,33:1376:857:21	0/0:14,0:0:14:0,42,119:0:543:14	0/0:35,0:0:35:0,105,383:0:1381:35	0/0:24,3:3:27:0,59,170:123:980:24	0/0:16,0:0:16:0,48,159:0:647:16	0/0:16,0:0:16:0,48,129:0:637:16	0/0:10,0:0:10:0,30,112:0:410:10	./.:.:.:.:.:.:.:.	0/0:7,0:0:7:0,21,133:0:283:7	0/0:35,0:0:35:0,105,350:0:1393:35	0/1:15,15:15:30:71,0,39:607:611:15	1/1:0,51:51:51:461,154,0:2057:0:0	0/0:29,0:0:29:0,87,236:0:1176:29	./.:.:.:.:.:.:.:.	0/0:31,0:0:31:0,93,333:0:1267:31	0/0:18,0:0:18:0,54,177:0:725:18	0/1:2,3:3:5:12,0,0:123:82:2	0/0:16,0:0:16:0,48,323:0:624:16	0/0:14,0:0:15:0,42,140:0:556:14	0/0:58,0:0:58:0,175,462:0:2349:58	0/0:30,0:0:30:0,90,300:0:1230:30	1/1:7,12:12:19:62,1,0:492:287:7	0/0:29,0:0:29:0,87,297:0:1185:29	0/0:14,0:0:14:0,42,198:0:570:14	0/0:53,0:0:53:0,160,536:0:2169:53	./.:.:.:.:.:.:.:.	0/0:58,0:0:58:0,175,523:0:2351:58	0/0:13,0:0:13:0,39,191:0:516:13	0/0:37,0:0:37:0,111,375:0:1496:37	0/0:14,5:5:19:0,20,133:197:574:14	0/0:18,0:0:18:0,54,220:0:738:18	1/1:5,15:15:20:80,16,0:602:205:5	0/0:4,0:0:4:0,12,48:0:160:4	0/0:37,0:0:37:0,111,362:0:1505:37	0/0:34,0:0:34:0,102,278:0:1345:34	0/0:28,0:0:28:0,84,244:0:1115:28	0/0:4,0:0:4:0,12,51:0:164:4	0/1:4,3:3:7:0,0,57:123:164:4	0/0:9,0:0:9:0,27,103:0:360:9	1/1:0,10:10:10:98,30,0:410:0:0	0/0:28,0:0:28:0,84,286:0:1144:28	0/0:5,0:0:5:0,15,61:0:205:5	0/0:28,0:0:28:0,84,342:0:1135:28	0/0:22,0:0:22:0,66,381:0:875:22	0/0:51,0:0:51:0,154,490:0:2087:51	0/0:24,0:0:24:0,72,222:0:980:24	0/0:9,1:1:10:0,19,62:41:365:9	0/0:22,0:0:22:0,66,168:0:902:22	0/0:19,0:0:19:0,57,225:0:775:19	./.:.:.:.:.:.:.:.	0/0:10,0:0:10:0,30,227:0:406:10
29381811	504401	29381811_504401	T	G	4871.8	.	AB=0.468391;ABP=6.03039;AC=2;AF=0.00992556;AN=216;AO=238;CIGAR=1X;DP=112102;DPB=40299;DPRA=0.81458;EPP=6.65983;EPPR=1290.86;GTI=45;LEN=1;MEANALT=1;MQM=12.1597;MQMR=11.0731;NS=2112;NUMALT=1;ODDS=1.08882;PAIRED=0.869748;PAIREDR=0.883393;PAO=0;PQA=0;PQR=0;PRO=0;PROBE=Intergenic|RAPIDGENOMICS_3404_53704;QA=9404;QR=1590517;RO=39809;RPL=159;RPP=61.4028;RPPR=11778.9;RPR=79;RUN=1;SAF=68;SAP=97.9347;SAR=170;SRF=15820;SRP=3643.09;SRR=23989;TYPE=snp;technology.illumina=1	GT:AD:AO:DP:PL:QA:QR:RO	0/0:15,0:0:15:0,45,136:0:611:15	0/0:1,0:0:1:0,3,34:0:41:1	0/0:9,0:0:9:0,27,71:0:355:9	0/0:33,0:0:33:0,99,410:0:1349:33	0/0:17,0:0:17:0,51,222:0:662:17	0/0:35,0:0:35:0,105,388:0:1393:35	0/0:12,0:0:12:0,36,285:0:483:12	0/0:7,0:0:7:0,21,78:0:283:7	0/0:33,0:0:33:0,99,282:0:1327:33	0/0:36,0:0:36:0,108,344:0:1403:36	0/0:5,0:0:5:0,15,77:0:201:5	0/0:20,0:0:20:0,60,315:0:775:20	0/0:22,0:0:22:0,66,192:0:902:22	0/0:13,0:0:13:0,39,157:0:519:13	0/0:54,0:0:54:0,163,564:0:2157:54	0/0:71,0:0:71:0,214,671:0:2826:71	0/0:10,0:0:10:0,30,256:0:397:10	0/0:45,0:0:45:0,135,429:0:1804:45	0/0:22,0:0:22:0,66,181:0:882:22	0/0:64,0:0:64:0,193,579:0:2532:64	0/0:31,0:0:31:0,93,330:0:1241:31	0/0:30,0:0:30:0,90,270:0:1204:30	0/0:19,0:0:19:0,57,249:0:744:19	0/0:21,0:0:21:0,63,268:0:848:21	0/0:18,0:0:18:0,54,146:0:722:18	0/0:30,0:0:30:0,90,632:0:1180:30	0/0:63,0:0:63:0,190,596:0:2562:63	0/0:58,0:0:58:0,175,596:0:2326:58	0/0:53,0:0:53:0,160,508:0:2121:53	0/0:25,0:0:25:0,75,257:0:1012:25	0/0:16,0:0:16:0,48,170:0:620:16	0/0:17,0:0:17:0,51,145:0:697:17	0/0:80,0:0:80:0,241,720:0:3218:80	0/0:37,0:0:37:0,111,457:0:1496:37	0/0:7,0:0:7:0,21,54:0:271:7	./.:.:.:.:.:.:.:.	0/0:33,0:0:33:0,99,256:0:1336:33	0/0:18,0:0:18:0,54,196:0:725:18	0/0:32,0:0:32:0,96,310:0:1237:32	0/0:47,0:0:47:0,141,368:0:1915:47	0/0:39,0:0:39:0,117,358:0:1578:39	0/0:61,0:0:61:0,184,602:0:2427:61	0/0:33,0:0:33:0,99,378:0:1327:33	0/0:10,0:0:10:0,30,76:0:410:10	0/0:22,0:0:22:0,66,260:0:894:22	0/0:2,0:0:2:0,6,38:0:69:2	0/0:63,0:0:63:0,190,692:0:2516:63	0/0:54,0:0:54:0,163,535:0:2147:54	0/0:30,0:0:30:0,90,501:0:1181:30	0/0:29,0:0:29:0,87,265:0:1164:29	0/0:4,0:0:4:0,12,31:0:160:4	0/0:22,0:0:22:0,66,257:0:898:22	0/0:28,0:0:28:0,84,259:0:1067:28	0/0:33,0:0:33:0,99,442:0:1317:33	0/0:26,0:0:26:0,78,256:0:1044:26	0/0:57,0:0:57:0,172,486:0:2314:57	0/0:15,0:0:15:0,45,140:0:593:15	0/0:7,0:0:7:0,21,55:0:270:7	0/0:22,0:0:22:0,66,191:0:886:22	0/0:16,0:0:16:0,48,128:0:639:16	0/0:22,0:0:22:0,66,240:0:866:22	0/0:67,0:0:67:0,202,662:0:2664:67	0/0:17,0:0:17:0,51,189:0:693:17	0/0:43,0:0:43:0,129,467:0:1733:43	0/0:27,0:0:27:0,81,214:0:1084:27	0/0:23,0:0:23:0,69,238:0:935:23	0/0:16,0:0:16:0,48,129:0:648:16	0/0:11,0:0:11:0,33,118:0:447:11	0/0:2,0:0:2:0,6,25:0:74:2	0/0:7,0:0:7:0,21,126:0:273:7	0/0:44,0:0:44:0,132,469:0:1744:44	0/0:39,0:0:39:0,117,389:0:1540:39	0/0:45,0:0:45:0,135,403:0:1774:45	0/0:36,0:0:36:0,108,286:0:1448:36	./.:.:.:.:.:.:.:.	0/0:31,0:0:31:0,93,334:0:1236:31	0/0:20,0:0:20:0,60,191:0:763:20	0/0:7,0:0:7:0,21,62:0:278:7	0/0:16,0:0:16:0,48,323:0:618:16	0/0:16,0:0:16:0,48,133:0:630:16	0/0:69,0:0:69:0,208,564:0:2804:69	0/0:34,0:0:34:0,102,339:0:1390:34	0/0:28,0:0:28:0,84,301:0:1111:28	0/0:23,0:0:23:0,69,243:0:925:23	0/0:14,0:0:14:0,42,197:0:551:14	0/0:61,0:0:61:0,184,626:0:2391:61	./.:.:.:.:.:.:.:.	0/0:66,0:0:66:0,199,611:0:2683:66	0/0:16,0:0:16:0,48,228:0:605:16	0/0:39,0:0:39:0,117,392:0:1587:39	0/0:19,0:0:19:0,57,204:0:771:19	0/0:19,0:0:19:0,57,251:0:770:19	0/0:21,0:0:21:0,63,175:0:839:21	0/0:2,0:0:2:0,6,25:0:82:2	0/0:36,0:0:36:0,108,347:0:1464:36	0/0:35,0:0:35:0,105,286:0:1423:35	0/0:24,0:0:24:0,72,192:0:960:24	0/0:4,0:0:4:0,12,50:0:160:4	0/0:10,0:0:10:0,30,123:0:398:10	0/0:9,0:0:9:0,27,95:0:350:9	0/0:7,0:0:7:0,21,76:0:283:7	0/0:28,0:0:28:0,84,279:0:1126:28	0/0:8,0:0:8:0,24,82:0:310:8	0/0:45,0:0:45:0,135,484:0:1743:45	0/0:26,0:0:26:0,78,422:0:1045:26	0/0:56,0:0:56:0,169,525:0:2249:56	0/0:22,0:0:22:0,66,204:0:894:22	0/0:10,0:0:10:0,30,83:0:383:10	0/0:24,0:0:24:0,72,206:0:971:24	1/1:4,15:15:19:129,9,0:566:155:4	./.:.:.:.:.:.:.:.	0/0:10,0:0:10:0,30,215:0:392:10
29381811	504462	29381811_504462	T	G	5494.49	.	AB=0.48731;ABP=3.56144;AC=4;AF=0.00961538;AN=216;AO=295;CIGAR=1X;DP=133223;DPB=50323;DPRA=0.969798;EPP=69.4426;EPPR=2249.48;GTI=43;LEN=1;MEANALT=1;MQM=12.6237;MQMR=11.045;NS=2112;NUMALT=1;ODDS=1.20333;PAIRED=0.861017;PAIREDR=0.879915;PAO=0;PQA=0;PQR=0;PRO=0;PROBE=Intergenic|RAPIDGENOMICS_3404_53704;QA=11535;QR=1992738;RO=49748;RPL=129;RPP=13.0874;RPPR=784.764;RPR=166;RUN=1;SAF=131;SAP=11.0263;SAR=164;SRF=25425;SRP=56.0184;SRR=24323;TYPE=snp;technology.illumina=1	GT:AD:AO:DP:PL:QA:QR:RO	0/0:17,0:0:17:0,51,132:0:684:17	0/0:9,0:0:9:0,27,90:0:356:9	0/0:6,0:0:6:0,18,49:0:246:6	0/0:31,0:0:31:0,93,394:0:1254:31	0/0:12,0:0:12:0,36,125:0:467:12	0/0:59,0:0:59:0,178,604:0:2329:59	0/0:8,0:0:8:0,24,107:0:328:8	1/1:0,0:0:3:0,0,0:0:0:0	0/0:41,0:0:41:0,123,373:0:1657:41	0/0:44,0:0:44:0,132,408:0:1708:44	0/0:6,0:0:6:0,18,85:0:246:6	0/0:12,0:0:12:0,36,212:0:484:12	0/0:22,0:0:22:0,66,199:0:877:22	0/0:8,0:0:8:0,24,95:0:315:8	0/0:64,0:0:64:0,193,652:0:2501:64	0/0:63,0:0:63:0,190,559:0:2522:63	0/0:17,0:0:17:0,51,428:0:669:17	0/0:27,0:0:27:0,81,262:0:1021:27	0/0:30,0:0:30:0,90,266:0:1205:30	0/0:65,0:0:65:0,196,587:0:2604:65	0/0:45,0:0:45:0,135,562:0:1781:45	0/0:41,0:0:41:0,123,355:0:1650:41	0/0:16,0:0:16:0,48,171:0:612:16	0/0:42,0:0:42:0,126,434:0:1688:42	0/0:17,0:0:17:0,51,138:0:693:17	0/0:44,0:0:44:0,132,1050:0:1743:44	0/0:65,0:0:65:0,196,664:0:2610:65	0/0:58,0:0:58:0,175,598:0:2344:58	0/0:58,0:0:58:0,175,612:0:2310:58	0/0:38,0:0:38:0,114,367:0:1529:38	0/0:28,0:0:28:0,84,264:0:1130:28	0/0:28,0:0:28:0,84,234:0:1131:28	0/0:85,0:0:85:0,256,733:0:3364:85	0/0:29,0:0:29:0,87,348:0:1168:29	0/0:18,0:0:18:0,54,208:0:703:18	./.:.:.:.:.:.:.:.	0/0:38,0:0:38:0,114,319:0:1527:38	0/0:25,0:0:25:0,75,255:0:999:25	0/0:34,0:0:34:0,102,335:0:1354:34	0/0:60,0:0:60:0,181,479:0:2418:60	0/0:42,0:0:42:0,126,384:0:1702:42	0/0:70,0:0:70:0,211,680:0:2808:70	0/0:26,0:0:26:0,78,285:0:1052:26	0/0:7,0:0:7:0,21,55:0:287:7	0/0:28,0:0:28:0,84,345:0:1097:28	0/0:2,0:0:2:0,6,41:0:78:2	0/0:57,0:0:57:0,172,558:0:2308:57	0/0:66,0:0:66:0,199,688:0:2656:66	0/0:39,0:0:39:0,117,710:0:1536:39	0/0:45,0:0:45:0,135,432:0:1774:45	0/0:4,0:0:4:0,12,32:0:150:4	0/0:28,0:0:28:0,84,289:0:1108:28	0/0:38,0:0:38:0,114,381:0:1512:38	0/0:41,0:0:41:0,123,621:0:1624:41	0/0:37,0:0:37:0,111,358:0:1483:37	0/0:84,0:0:84:0,253,769:0:3334:84	0/0:22,0:0:22:0,66,193:0:885:22	0/0:17,0:0:17:0,51,156:0:644:17	0/0:24,0:0:24:0,72,206:0:976:24	0/0:22,0:0:22:0,66,175:0:877:22	0/0:18,0:0:18:0,54,191:0:715:18	0/0:80,1:1:81:0,235,735:22:3208:80	0/0:29,0:0:29:0,87,282:0:1144:29	0/0:53,0:0:53:0,160,536:0:2069:53	0/0:21,0:0:21:0,63,208:0:805:21	0/0:26,0:0:26:0,78,255:0:1054:26	0/0:13,0:0:13:0,39,104:0:510:13	0/0:32,0:0:32:0,96,282:0:1279:32	0/0:2,0:0:2:0,6,25:0:82:2	0/0:8,0:0:8:0,24,140:0:319:8	0/0:53,0:0:53:0,160,567:0:2139:53	0/0:45,0:0:45:0,135,433:0:1794:45	0/0:68,0:0:68:0,205,592:0:2695:68	0/0:30,0:0:30:0,90,234:0:1203:30	./.:.:.:.:.:.:.:.	0/0:40,0:0:40:0,120,436:0:1579:40	0/0:26,0:0:26:0,78,247:0:1046:26	0/0:17,0:0:17:0,51,192:0:697:17	0/0:14,0:0:14:0,42,263:0:538:14	0/0:23,0:0:23:0,69,202:0:912:23	0/0:89,0:0:89:0,268,795:0:3599:89	0/0:32,0:0:32:0,96,275:0:1291:32	0/0:24,0:0:24:0,72,274:0:966:24	0/0:30,0:0:30:0,90,295:0:1222:30	0/0:12,0:0:12:0,36,171:0:488:12	0/0:75,0:0:75:0,226,722:0:2980:75	./.:.:.:.:.:.:.:.	0/0:89,0:0:89:0,268,857:0:3560:89	0/0:19,0:0:19:0,57,288:0:760:19	0/0:56,0:0:57:0,169,555:0:2199:56	0/0:16,0:0:16:0,48,171:0:635:16	0/0:22,0:0:22:0,66,266:0:876:22	0/0:38,0:0:38:0,114,367:0:1487:38	0/0:9,0:0:9:0,27,79:0:369:9	0/0:37,0:0:37:0,111,378:0:1464:37	0/0:32,0:0:32:0,96,257:0:1295:32	0/0:37,0:0:37:0,111,303:0:1478:37	0/0:5,0:0:5:0,15,58:0:205:5	0/0:15,0:0:15:0,45,147:0:611:15	0/0:10,0:0:10:0,30,102:0:410:10	0/0:11,0:0:11:0,33,99:0:437:11	0/0:39,0:0:39:0,117,373:0:1556:39	0/0:13,0:0:13:0,39,122:0:520:13	0/0:52,0:0:52:0,157,583:0:2078:52	0/0:26,0:0:26:0,78,257:0:1036:26	0/0:64,0:0:64:0,193,544:0:2511:64	0/0:28,0:0:28:0,84,249:0:1114:28	0/0:12,0:0:12:0,36,98:0:470:12	0/0:31,0:0:31:0,93,284:0:1241:31	1/1:2,16:16:18:119,30,0:621:78:2	./.:.:.:.:.:.:.:.	0/0:17,0:0:17:0,51,366:0:685:17
29381811	1997715	29381811_1997715	G	A	165687	.	AB=0.487728;ABP=13.7764;AC=113;AF=0.498144;AN=224;AO=11683;CIGAR=1X;DP=106090;DPB=42811;DPRA=0.930511;EPP=223.433;EPPR=137.588;GTI=163;LEN=1;MEANALT=1.00253;MQM=13.1467;MQMR=11.6582;NS=2112;NUMALT=1;ODDS=0.00206;PAIRED=0.851408;PAIREDR=0.900711;PAO=0;PQA=0;PQR=0;PRO=0;PROBE=SNP|RAPIDGENOMICS_3404_19004||SNP|RAPIDGENOMICS_3404_19005||SNP|RAPIDGENOMICS_3404_19006||SNP|RAPIDGENOMICS_3404_19007;QA=453789;QR=750213;RO=18995;RPL=3969;RPP=2609.79;RPPR=7035.02;RPR=7714;RUN=1;SAF=8993;SAP=7387.06;SAR=2690;SRF=14698;SRP=12370;SRR=4297;TYPE=snp;technology.illumina=1	GT:AD:AO:DP:PL:QA:QR:RO	1/1:0,34:34:34:328,102,0:1374:0:0	1/1:1,3:3:4:20,4,0:123:41:1	0/0:14,0:0:14:0,42,144:0:574:14	1/1:9,30:30:39:223,29,0:1154:369:9	0/1:6,8:8:14:101,0,84:298:238:6	1/1:5,20:20:25:244,38,0:781:201:5	0/1:2,9:9:11:221,0,20:338:63:2	0/0:8,0:0:8:0,24,98:0:320:8	0/0:12,0:0:12:0,36,136:0:457:12	0/1:32,32:32:64:83,0,91:1268:1269:32	0/0:8,0:0:8:0,24,88:0:324:8	0/0:25,8:8:33:0,33,178:328:986:25	0/1:18,9:9:27:21,0,111:336:700:18	0/1:7,3:3:10:15,0,48:123:287:7	0/1:7,6:6:13:63,0,64:246:242:7	0/0:66,0:0:66:0,199,640:0:2616:66	0/1:10,7:7:17:77,0,240:265:406:10	1/1:0,60:60:60:653,181,0:2362:0:0	0/1:20,18:18:38:60,0,73:707:799:20	0/1:24,16:16:40:116,0,104:617:955:24	1/1:0,30:30:30:338,90,0:1197:0:0	0/1:12,5:5:17:4,0,51:205:483:12	0/1:15,18:18:33:42,0,120:701:565:15	1/1:0,65:65:65:569,196,0:2484:0:0	0/0:8,0:0:8:0,24,80:0:310:8	0/1:9,29:29:38:551,0,35:1099:342:9	1/1:0,44:44:44:410,132,0:1750:0:0	0/1:36,29:29:65:109,0,107:1150:1454:36	0/1:34,27:27:61:60,0,164:1076:1351:34	1/1:0,30:30:30:318,90,0:1214:0:0	0/0:24,0:0:24:0,72,229:0:935:24	0/0:13,4:4:17:0,4,86:145:533:13	0/1:58,54:54:112:172,0,178:2170:2268:58	0/0:18,0:0:18:0,54,200:0:721:18	1/1:1,11:11:12:129,26,0:429:41:1	1/1:0,8:8:8:81,24,0:311:0:0	0/0:22,11:11:33:0,2,109:447:879:22	0/0:37,13:13:50:0,22,265:533:1488:37	0/0:11,5:5:16:0,9,95:201:412:11	1/1:0,62:62:62:673,187,0:2493:0:0	0/1:12,10:10:22:48,0,41:406:438:12	0/1:18,26:26:44:164,0,37:1026:698:18	0/1:17,8:8:25:15,0,89:324:685:17	0/0:4,2:2:6:0,1,13:78:164:4	1/1:0,27:27:27:298,81,0:1090:0:0	0/0:15,2:2:17:0,34,107:82:607:15	1/1:0,51:51:51:491,154,0:2016:0:0	0/1:38,29:29:67:76,0,190:1177:1512:38	0/1:20,13:13:33:157,0,437:529:790:20	1/1:0,15:15:16:159,45,0:607:0:0	1/1:0,5:5:5:40,15,0:201:0:0	0/1:32,23:23:55:108,0,192:931:1283:32	0/1:20,21:21:41:50,0,53:828:808:20	0/1:17,19:19:36:92,0,137:734:624:17	0/0:24,0:0:24:0,72,284:0:966:24	1/1:0,32:32:32:305,96,0:1253:0:0	0/0:17,1:1:18:0,21,204:41:688:17	0/1:7,3:3:10:18,0,82:123:287:7	0/1:9,12:12:21:53,0,5:484:355:9	0/0:6,0:0:6:0,18,82:0:246:6	0/0:9,4:4:13:0,6,82:164:369:9	0/1:49,68:68:117:327,0,125:2688:1957:49	1/1:17,42:42:59:194,44,0:1642:668:17	0/0:52,0:0:52:0,157,522:0:2062:52	0/1:13,9:9:22:36,0,105:347:515:13	1/1:0,20:20:20:192,60,0:762:0:0	0/0:26,0:0:26:0,78,301:0:1040:26	1/1:0,28:28:28:306,84,0:1132:0:0	0/0:16,0:0:16:0,48,140:0:643:16	1/1:0,9:9:9:167,27,0:318:0:0	0/0:32,0:0:32:0,96,313:0:1291:32	0/0:27,0:0:27:0,81,288:0:1081:27	0/0:49,0:0:49:0,148,449:0:1963:49	1/1:10,19:19:29:141,12,0:758:410:10	1/1:0,8:8:8:84,24,0:328:0:0	1/1:0,35:35:35:357,105,0:1405:0:0	1/1:7,19:19:26:84,8,0:720:269:7	0/1:10,6:6:16:26,0,33:238:397:10	0/1:9,5:5:14:12,0,62:191:333:9	1/1:0,23:23:23:225,69,0:906:0:0	0/1:26,56:56:82:266,0,11:2186:1037:26	1/1:0,35:35:35:349,105,0:1373:0:0	0/1:8,9:9:17:19,0,78:365:315:8	1/1:0,44:44:44:480,132,0:1728:0:0	0/1:24,38:38:62:184,0,32:1499:976:24	1/1:0,33:33:33:353,99,0:1340:0:0	0/0:2,0:0:2:0,6,15:0:68:2	1/1:0,26:26:26:255,78,0:1013:0:0	0/0:6,0:0:6:0,18,74:0:242:6	0/0:63,0:0:63:0,190,625:0:2523:63	0/1:20,8:8:28:1,0,141:328:776:20	1/1:0,37:37:37:326,111,0:1434:0:0	0/1:13,13:13:26:39,0,51:505:529:13	0/0:9,1:1:10:0,22,138:41:355:9	0/1:10,15:15:25:235,0,20:597:392:10	1/1:0,10:10:10:118,30,0:410:0:0	0/1:12,16:16:28:57,0,23:633:465:12	1/1:0,15:15:15:132,45,0:579:0:0	0/0:4,0:0:4:0,12,29:0:164:4	0/1:8,9:9:17:28,0,33:356:311:8	0/1:2,8:8:10:61,0,10:328:82:2	0/0:4,2:2:6:0,2,18:82:164:4	0/0:25,0:0:25:0,75,205:0:996:25	0/1:18,25:25:43:121,0,35:1009:699:18	0/1:15,9:9:24:13,0,90:365:566:15	0/1:33,36:36:69:253,0,131:1428:1310:33	1/1:7,25:25:32:151,41,0:1016:274:7	0/1:12,15:15:27:53,0,48:565:466:12	1/1:0,24:24:24:219,72,0:947:0:0	0/0:34,0:0:34:0,102,306:0:1350:34	0/0:25,0:0:25:0,75,357:0:958:25	0/1:8,13:13:21:173,0,80:516:315:8
29381814	138641	29381814_138641	T	A	1879.09	.	AB=0;ABP=0;AC=2;AF=0;AN=220;AO=1;CIGAR=1X;DP=195384;DPB=88022;DPRA=1.89865;EPP=5.18177;EPPR=3904.31;GTI=56;LEN=1;MEANALT=1;MQM=11;MQMR=11.4233;NS=2112;NUMALT=1;ODDS=1.09423;PAIRED=1;PAIREDR=0.886469;PAO=0;PQA=0;PQR=0;PRO=0;PROBE=Intergenic|RAPIDGENOMICS_3404_44046;QA=22;QR=3469829;RO=87192;RPL=0;RPP=5.18177;RPPR=28343.9;RPR=1;RUN=1;SAF=0;SAP=5.18177;SAR=1;SRF=30187;SRP=17914.4;SRR=57005;TYPE=snp;technology.illumina=1	GT:AD:AO:DP:PL:QA:QR:RO	0/0:48,0:0:48:0,144,450:0:1937:48	0/0:8,0:0:8:0,24,97:0:328:8	0/0:15,0:0:15:0,45,165:0:586:15	0/0:75,0:0:75:0,226,736:0:2995:75	0/0:35,0:0:35:0,105,613:0:1365:35	0/0:78,0:0:78:0,235,728:0:3117:78	0/0:24,0:0:24:0,72,525:0:955:24	0/0:28,0:0:28:0,84,332:0:1080:28	0/0:69,3:3:72:0,132,679:119:2698:69	0/0:90,0:0:90:0,271,948:0:3595:90	0/0:22,0:0:22:0,66,266:0:854:22	0/0:138,0:0:138:0,415,1283:0:5508:138	0/0:132,0:0:132:0,397,1591:0:5215:132	0/0:71,0:0:71:0,214,741:0:2836:71	0/0:52,0:0:52:0,157,578:0:2074:52	0/0:160,0:0:160:0,482,1715:0:6394:160	0/0:10,0:0:10:0,30,210:0:379:10	0/0:153,0:0:153:0,461,1369:0:6085:153	0/0:104,0:0:104:0,313,983:0:4076:104	0/0:85,0:0:85:0,256,898:0:3385:85	0/0:125,0:0:125:0,376,1087:0:4994:125	0/0:131,0:0:131:0,394,1403:0:5267:131	0/0:30,0:0:30:0,90,323:0:1182:30	0/0:72,0:0:72:0,217,736:0:2886:72	0/0:29,0:0:29:0,87,335:0:1166:29	0/0:66,0:0:66:0,199,1208:0:2565:66	0/0:1,0:0:1:0,3,9:0:41:1	0/0:142,0:0:142:0,427,1329:0:5636:142	0/0:41,0:0:41:0,123,363:0:1640:41	0/0:66,0:0:66:0,199,670:0:2654:66	0/0:69,0:0:69:0,208,585:0:2783:69	0/0:60,0:0:60:0,181,677:0:2389:60	0/0:123,0:0:123:0,370,1123:0:4929:123	0/0:50,0:0:50:0,151,459:0:1983:50	0/0:48,0:0:48:0,144,446:0:1879:48	0/0:5,0:0:5:0,15,51:0:201:5	0/0:30,0:0:30:0,90,269:0:1177:30	0/0:77,0:0:77:0,232,863:0:3008:77	0/0:124,0:0:124:0,373,1258:0:4976:124	0/0:159,0:0:159:0,479,1649:0:6446:159	0/0:58,0:0:58:0,175,570:0:2329:58	0/0:70,0:0:70:0,211,692:0:2778:70	0/0:143,0:0:143:0,430,1463:0:5745:143	0/0:12,0:0:12:0,36,188:0:465:12	0/0:107,0:0:107:0,322,1047:0:4254:107	0/0:44,0:0:44:0,132,601:0:1754:44	0/0:133,0:0:133:0,400,1330:0:5336:133	0/0:94,0:0:94:0,283,981:0:3701:94	0/0:45,0:0:45:0,135,1011:0:1727:45	0/0:47,0:0:47:0,141,515:0:1892:47	./.:.:.:.:.:.:.:.	./.:.:.:.:.:.:.:.	0/0:36,0:0:36:0,108,375:0:1403:36	0/0:47,0:0:47:0,141,778:0:1834:47	0/0:95,0:0:95:0,286,1030:0:3683:95	0/0:85,0:0:85:0,256,828:0:3371:85	0/0:37,0:0:37:0,111,416:0:1463:37	0/0:47,0:0:47:0,141,436:0:1863:47	0/0:54,0:0:54:0,163,599:0:2143:54	0/0:26,0:0:26:0,78,235:0:1048:26	0/0:67,0:0:67:0,202,641:0:2666:67	0/0:137,0:0:137:0,412,1381:0:5440:137	0/0:115,0:0:115:0,346,1156:0:4610:115	0/0:67,0:0:67:0,202,749:0:2699:67	0/0:41,0:0:41:0,123,441:0:1629:41	0/0:50,0:0:50:0,151,510:0:1972:50	0/0:70,0:0:70:0,211,733:0:2778:70	0/0:65,0:0:65:0,196,514:0:2588:65	0/0:6,0:0:6:0,18,67:0:237:6	0/0:22,0:0:22:0,66,527:0:857:22	0/0:91,0:0:91:0,274,902:0:3652:91	0/0:40,0:0:40:0,120,416:0:1632:40	0/0:105,0:0:105:0,316,1027:0:4180:105	0/0:31,0:0:31:0,93,272:0:1180:31	0/0:6,0:0:6:0,18,51:0:214:6	0/0:57,0:0:57:0,172,570:0:2261:57	0/0:22,0:0:22:0,66,232:0:898:22	0/0:25,0:0:25:0,75,251:0:963:25	0/0:33,0:0:33:0,99,467:0:1319:33	0/0:33,0:0:33:0,99,313:0:1300:33	0/0:116,0:0:116:0,349,1156:0:4610:116	0/0:71,0:0:71:0,214,715:0:2824:71	1/1:0,35:35:35:450,105,0:1382:0:0	0/0:106,0:0:106:0,319,1182:0:4237:106	0/0:101,0:0:101:0,304,982:0:3983:101	0/0:89,0:0:89:0,268,917:0:3556:89	0/0:22,0:0:22:0,66,201:0:871:22	0/0:56,0:0:56:0,169,549:0:2245:56	0/0:24,0:0:24:0,72,311:0:953:24	0/0:50,0:0:50:0,151,531:0:1972:50	0/0:26,0:0:26:0,78,226:0:1045:26	0/0:53,0:0:53:0,160,498:0:2124:53	0/0:59,0:0:59:0,178,507:0:2349:59	0/0:5,0:0:5:0,15,61:0:201:5	0/0:141,0:0:141:0,424,1400:0:5655:141	0/0:37,0:0:37:0,111,359:0:1490:37	0/0:67,0:0:67:0,202,758:0:2668:67	0/0:18,0:0:18:0,54,203:0:722:18	0/0:7,0:0:7:0,21,89:0:283:7	0/0:27,0:0:27:0,81,293:0:1057:27	0/0:25,0:0:25:0,75,271:0:990:25	0/0:54,0:0:56:0,163,504:0:2162:54	0/0:10,0:0:10:0,30,79:0:364:10	0/0:22,0:0:22:0,66,176:0:865:22	0/0:20,0:0:20:0,60,256:0:812:20	0/0:89,0:0:89:0,268,887:0:3560:89	0/0:42,0:0:42:0,126,430:0:1666:42	0/0:6,0:0:6:0,18,55:0:246:6	0/0:19,0:0:19:0,57,195:0:754:19	0/0:101,0:0:101:0,304,1012:0:3993:101	0/0:18,0:0:18:0,54,281:0:712:18	0/0:21,0:0:21:0,63,313:0:821:21
29381817	130721	29381817_130721	C	T	53607.5	.	AB=0.505459;ABP=4.45652;AC=16;AF=0.0826625;AN=224;AO=3246;CIGAR=1X;DP=156563;DPB=63393;DPRA=1.00821;EPP=463.863;EPPR=5810.39;GTI=34;LEN=1;MEANALT=1;MQM=15.1648;MQMR=14.5811;NS=2112;NUMALT=1;ODDS=0.113702;PAIRED=0.853358;PAIREDR=0.886854;PAO=0;PQA=0;PQR=0;PRO=0;PROBE=Intergenic|RAPIDGENOMICS_3404_40021;QA=127252;QR=2383985;RO=60214;RPL=1304;RPP=275.31;RPPR=13609.1;RPR=1942;RUN=1;SAF=2358;SAP=1448.58;SAR=888;SRF=40129;SRP=14491.6;SRR=20085;TYPE=snp;technology.illumina=1	GT:AD:AO:DP:PL:QA:QR:RO	0/0:63,0:0:63:0,190,870:0:2554:63	1/1:1,13:13:14:154,34,0:529:41:1	0/0:22,0:0:22:0,66,261:0:875:22	0/1:71,60:60:131:360,0,525:2389:2827:71	0/0:18,0:0:18:0,54,248:0:726:18	0/0:77,0:0:77:0,232,966:0:3075:77	0/0:6,0:0:6:0,18,129:0:242:6	0/0:18,0:0:18:0,54,200:0:720:18	0/0:84,0:0:84:0,253,1049:0:3388:84	0/0:78,0:0:78:0,235,921:0:3106:78	0/0:21,0:0:21:0,63,289:0:793:21	0/0:39,0:0:39:0,117,453:0:1560:39	0/0:28,0:0:28:0,84,339:0:1115:28	0/0:30,0:0:30:0,90,392:0:1196:30	0/0:63,0:0:63:0,190,805:0:2491:63	0/0:102,0:0:102:0,307,1259:0:4088:102	0/0:15,0:0:15:0,45,361:0:589:15	0/0:106,0:0:106:0,319,1358:0:4076:106	0/0:55,0:0:56:0,166,809:0:2163:55	0/0:34,0:0:34:0,102,416:0:1348:34	0/0:53,0:0:53:0,160,751:0:2103:53	0/0:72,0:0:72:0,217,977:0:2876:72	0/0:20,0:0:20:0,60,208:0:771:20	0/0:73,0:0:73:0,220,916:0:2875:73	0/0:26,0:0:26:0,78,388:0:1044:26	0/0:31,0:0:31:0,93,601:0:1189:31	0/1:32,23:23:55:141,0,302:926:1238:32	0/0:56,0:0:56:0,169,667:0:2258:56	0/1:37,16:16:53:63,0,240:630:1501:37	0/0:56,0:0:56:0,169,781:0:2193:56	0/0:24,0:0:24:0,72,253:0:940:24	0/1:14,26:26:40:195,0,62:1035:561:14	0/0:82,0:0:82:0,247,1134:0:3243:82	0/0:23,0:0:23:0,69,300:0:911:23	0/0:58,0:0:58:0,175,857:0:2317:58	0/0:19,0:0:19:0,57,267:0:757:19	0/0:63,0:0:63:0,190,844:0:2483:63	0/1:18,19:19:37:114,0,141:735:730:18	0/0:32,0:0:32:0,96,381:0:1272:32	0/0:74,0:0:74:0,223,952:0:3008:74	0/0:44,0:0:44:0,132,586:0:1677:44	0/0:67,0:0:67:0,202,750:0:2667:67	0/0:89,0:0:89:0,268,1215:0:3513:89	0/0:18,0:0:18:0,54,218:0:674:18	0/0:65,0:0:65:0,196,755:0:2635:65	0/0:28,0:0:28:0,84,438:0:1105:28	0/0:47,0:0:47:0,141,619:0:1861:47	0/0:78,0:0:78:0,235,1056:0:3014:78	0/0:39,0:0:39:0,117,831:0:1506:39	0/0:70,0:0:70:0,211,972:0:2741:70	0/0:2,0:0:2:0,6,48:0:82:2	0/0:71,0:0:71:0,214,884:0:2843:71	0/0:67,0:0:67:0,202,868:0:2640:67	0/0:33,0:0:33:0,99,652:0:1324:33	0/0:59,0:0:59:0,178,641:0:2322:59	0/0:76,0:0:76:0,229,928:0:3050:76	0/0:37,0:0:37:0,111,429:0:1496:37	0/0:29,0:0:29:0,87,346:0:1156:29	0/0:12,0:0:12:0,36,113:0:488:12	0/1:9,12:12:21:108,0,21:453:360:9	0/0:55,0:0:55:0,166,749:0:2178:55	0/0:120,0:0:120:0,361,1652:0:4721:120	0/0:66,0:0:66:0,199,770:0:2624:66	0/0:48,0:0:48:0,144,619:0:1874:48	0/0:24,0:0:24:0,72,336:0:938:24	0/0:50,0:0:50:0,151,627:0:1918:50	0/1:13,24:24:37:187,0,63:955:520:13	0/0:27,0:0:27:0,81,415:0:1054:27	0/0:5,0:0:5:0,15,75:0:205:5	0/0:16,0:0:16:0,48,387:0:635:16	0/0:71,0:0:71:0,214,1015:0:2814:71	0/0:57,0:0:57:0,172,691:0:2233:57	0/0:50,0:0:50:0,151,581:0:1987:50	0/0:72,0:0:72:0,217,774:0:2865:72	0/0:6,0:0:6:0,18,86:0:223:6	0/0:26,0:0:26:0,78,360:0:1025:26	0/0:31,0:0:31:0,93,369:0:1221:31	0/0:12,0:0:12:0,36,113:0:484:12	0/0:9,1:1:10:0,21,115:41:365:9	0/0:37,0:0:37:0,111,469:0:1452:37	0/0:86,0:0:86:0,259,1047:0:3401:86	0/0:39,0:0:39:0,117,490:0:1534:39	0/1:18,13:13:31:103,0,153:507:715:18	0/0:82,0:0:82:0,247,1047:0:3298:82	0/0:71,0:0:71:0,214,901:0:2788:71	0/0:83,0:0:83:0,250,1013:0:3348:83	0/0:30,0:0:30:0,90,443:0:1195:30	0/0:78,0:0:78:0,235,946:0:3107:78	0/1:6,6:6:12:54,0,59:242:224:6	0/0:73,0:0:73:0,220,961:0:2882:73	0/0:34,0:0:34:0,102,441:0:1394:34	0/0:53,0:0:53:0,160,632:0:2144:53	0/0:46,0:0:46:0,138,635:0:1836:46	0/0:3,0:0:3:0,9,65:0:123:3	0/0:54,0:0:54:0,163,665:0:2177:54	0/0:27,0:0:27:0,81,335:0:1079:27	0/1:19,26:26:45:131,0,168:1058:735:19	0/0:13,5:5:18:0,5,116:205:516:13	1/1:0,11:11:11:152,33,0:447:0:0	0/1:8,19:19:27:117,0,24:775:314:8	0/0:52,0:0:52:0,157,622:0:2049:52	0/0:24,0:0:24:0,72,311:0:972:24	0/0:21,0:0:21:0,63,276:0:836:21	0/0:41,0:0:41:0,123,458:0:1600:41	0/1:22,38:38:60:286,0,93:1508:898:22	0/0:106,0:0:106:0,319,1348:0:4130:106	0/0:42,0:0:42:0,126,583:0:1665:42	0/0:9,0:0:9:0,27,103:0:369:9	0/0:10,0:0:10:0,30,148:0:383:10	0/0:27,0:0:27:0,81,342:0:1083:27	0/0:17,0:0:17:0,51,234:0:689:17	0/0:33,0:0:33:0,99,649:0:1282:33
29381818	2121134	29381818_2121134	A	C	389841	.	AB=0.485658;ABP=55.9525;AC=85;AF=0.48483;AN=224;AO=32585;CIGAR=1X;DP=282608;DPB=118717;DPRA=0.970454;EPP=956.705;EPPR=809.993;GTI=50;LEN=1;MEANALT=1.00331;MQM=13.2736;MQMR=11.5813;NS=2112;NUMALT=1;ODDS=0.00301293;PAIRED=0.847998;PAIREDR=0.872674;PAO=0;PQA=0;PQR=0;PRO=0;PROBE=SNP|RAPIDGENOMICS_3404_24475;QA=1292310;QR=2618002;RO=65454;RPL=16075;RPP=15.6203;RPPR=9.5504;RPR=16510;RUN=1;SAF=16598;SAP=27.8885;SAR=15987;SRF=32232;SRP=35.5257;SRR=33222;TYPE=snp;technology.illumina=1	GT:AD:AO:DP:PL:QA:QR:RO	1/1:0,62:62:62:721,187,0:2488:0:0	0/0:80,0:0:80:0,241,798:0:3169:80	1/1:0,33:33:33:296,99,0:1322:0:0	1/1:6,107:107:113:986,271,0:4302:242:6	1/1:0,21:21:21:353,63,0:861:0:0	1/1:0,89:89:89:841,268,0:3560:0:0	0/1:7,5:5:12:43,0,112:182:266:7	0/0:23,0:0:23:0,69,291:0:907:23	0/0:72,0:0:72:0,217,634:0:2879:72	0/1:54,59:59:113:241,0,279:2349:2173:54	0/0:20,5:5:25:0,12,118:196:803:20	1/1:16,60:60:76:493,78,0:2410:652:16	0/1:54,73:73:127:367,0,195:2914:2119:54	1/1:0,23:23:23:211,69,0:926:0:0	0/1:64,61:61:125:248,0,270:2444:2566:64	0/1:66,98:98:164:599,0,70:3892:2667:66	0/0:49,0:0:49:0,148,828:0:1966:49	0/1:85,81:81:166:294,0,338:3265:3394:85	0/1:71,38:38:109:93,0,433:1526:2803:71	0/0:69,0:0:69:0,208,693:0:2749:69	0/1:47,62:62:109:302,0,98:2470:1872:47	0/1:73,58:58:131:197,0,310:2331:2948:73	0/1:35,20:20:55:26,0,196:801:1350:35	1/1:0,146:146:146:1843,440,0:5909:0:0	1/1:0,42:42:42:349,126,0:1718:0:0	0/1:38,45:45:83:867,0,631:1764:1478:38	0/0:86,0:0:86:0,259,954:0:3380:86	0/1:70,62:62:132:206,0,244:2462:2844:70	0/1:67,75:75:142:359,0,203:3011:2659:67	0/1:25,21:21:47:81,0,144:848:996:25	0/0:33,0:0:33:0,99,307:0:1318:33	0/0:74,0:0:74:0,223,720:0:2950:74	1/1:0,191:191:191:1893,575,0:7669:0:0	0/0:36,0:0:36:0,108,388:0:1405:36	0/0:70,0:0:70:0,211,739:0:2805:70	0/0:38,0:0:38:0,114,506:0:1468:38	0/0:65,0:0:65:0,196,658:0:2614:65	1/1:1,38:38:39:344,83,0:1537:41:1	0/0:36,0:0:36:0,108,453:0:1476:36	0/1:62,30:30:92:108,0,285:1210:2492:62	0/0:131,0:0:131:0,394,1211:0:5218:131	0/1:55,43:43:98:140,0,187:1741:2200:55	0/0:128,0:0:128:0,385,1193:0:5179:128	0/0:20,0:0:20:0,60,225:0:812:20	0/0:139,0:0:139:0,418,1326:0:5575:139	0/0:28,2:2:30:0,31,235:73:1119:28	0/1:75,72:72:147:384,0,462:2900:3015:75	0/0:126,0:0:126:0,379,1459:0:4982:126	1/1:0,66:66:66:1247,199,0:2603:0:0	1/1:23,55:55:78:310,19,0:2198:931:23	1/1:0,17:17:17:186,51,0:697:0:0	0/1:37,61:61:98:275,0,67:2449:1486:37	1/1:0,78:78:78:747,235,0:3158:0:0	0/1:63,28:28:91:159,0,353:1105:2488:63	0/0:101,0:0:101:0,304,1055:0:4044:101	0/0:96,0:0:96:0,289,1020:0:3750:96	0/1:14,18:18:32:62,0,49:722:566:14	0/1:25,23:23:48:80,0,159:931:965:25	0/1:23,19:19:42:97,0,144:759:913:23	0/0:89,0:0:89:0,268,844:0:3504:89	0/0:35,0:0:35:0,105,400:0:1419:35	0/0:311,0:0:312:0,936,3057:0:12366:311	1/1:0,153:153:153:1646,461,0:6051:0:0	0/1:50,41:41:91:112,0,183:1664:2010:50	1/1:0,51:51:51:575,154,0:2066:0:0	0/1:25,11:11:36:26,0,162:443:1017:25	0/0:69,0:0:69:0,208,678:0:2781:69	1/1:0,95:95:95:1077,286,0:3825:0:0	1/1:0,27:27:27:258,81,0:1086:0:0	0/1:19,9:9:28:52,0,246:369:659:19	1/1:1,89:89:90:1017,242,0:3590:37:1	0/1:52,31:31:83:31,0,249:1267:2067:52	0/0:163,4:4:167:0,446,1600:160:6558:163	0/0:90,0:0:93:0,271,874:0:3571:90	0/0:9,0:0:9:0,27,97:0:365:9	0/0:71,0:0:71:0,214,768:0:2829:71	0/1:29,32:32:61:177,0,141:1263:1169:29	0/0:38,0:0:38:0,114,365:0:1537:38	0/1:22,24:24:46:177,0,212:916:880:22	0/1:27,41:41:68:222,0,37:1646:1107:27	0/1:100,101:101:201:442,0,365:4066:3955:100	0/1:36,32:32:68:109,0,182:1285:1426:36	0/0:76,1:1:77:0,222,814:41:3011:76	0/1:41,78:78:119:382,0,30:3124:1633:41	0/0:94,0:0:94:0,283,1039:0:3747:94	0/0:213,0:0:213:0,641,2340:0:8580:213	0/0:36,0:0:36:0,108,414:0:1409:36	0/1:92,54:54:147:117,0,465:2158:3679:92	0/1:14,21:21:35:142,0,68:839:556:14	0/0:162,4:4:166:0,466,1668:164:6480:162	0/1:35,27:27:62:102,0,145:1103:1377:35	0/0:39,0:0:39:0,117,445:0:1561:39	1/1:4,65:65:69:738,128,0:2627:141:4	0/0:7,0:0:7:0,21,60:0:279:7	0/0:93,1:1:96:0,254,1020:37:3721:93	1/1:0,83:83:83:835,250,0:3347:0:0	0/0:130,0:0:130:0,391,1457:0:5177:130	0/0:41,0:0:42:0,123,406:0:1601:41	0/0:31,0:0:31:0,93,359:0:1244:31	1/1:24,51:51:75:272,11,0:2038:984:24	0/0:19,0:0:19:0,57,211:0:775:19	0/1:10,19:19:29:89,0,82:762:401:10	0/0:42,6:6:48:0,91,323:242:1696:42	0/1:33,41:41:74:186,0,69:1677:1336:33	0/0:66,0:0:66:0,199,709:0:2672:66	0/1:65,67:67:132:258,0,394:2703:2637:65	0/0:79,0:0:79:0,238,855:0:3143:79	0/1:26,28:28:54:133,0,72:1117:1024:26	0/0:41,0:0:41:0,123,404:0:1657:41	0/0:75,23:23:98:0,20,560:930:2973:75	0/0:12,0:0:12:0,36,109:0:488:12	0/0:42,0:0:42:0,126,752:0:1632:42
29381818	3771883	29381818_3771883	G	C	132066	.	AB=0.457806;ABP=242.332;AC=60;AF=0.246283;AN=224;AO=11761;CIGAR=1X;DP=242962;DPB=116654;DPRA=0.923871;EPP=89.1397;EPPR=1286.09;GTI=69;LEN=1;MEANALT=1.01774;MQM=14.0495;MQMR=11.7244;NS=2112;NUMALT=1;ODDS=0.038424;PAIRED=0.829776;PAIREDR=0.870116;PAO=0;PQA=0;PQR=0;PRO=0;PROBE=SNP|RAPIDGENOMICS_3404_38340;QA=467172;QR=3590255;RO=89965;RPL=5393;RPP=178.527;RPPR=325.455;RPR=6368;RUN=1;SAF=6668;SAP=461.016;SAR=5093;SRF=47038;SRP=410.931;SRR=42927;TYPE=snp;technology.illumina=1	GT:AD:AO:DP:PL:QA:QR:RO	0/0:32,0:0:32:0,96,373:0:1237:32	0/0:27,0:0:27:0,81,301:0:1065:27	0/0:6,2:2:8:0,5,40:82:246:6	0/0:139,0:0:139:0,418,1448:0:5501:139	1/1:0,27:27:27:338,81,0:1054:0:0	1/1:0,46:46:46:444,138,0:1857:0:0	0/0:13,0:0:13:0,39,289:0:525:13	1/1:1,17:17:18:230,21,0:693:41:1	0/0:52,17:17:69:0,36,411:674:2094:52	0/1:62,54:54:116:216,0,295:2152:2494:62	0/0:5,1:1:6:0,10,37:41:201:5	0/0:124,24:24:148:0,246,907:984:4907:124	0/0:143,0:0:143:0,430,1432:0:5713:143	0/1:15,19:19:36:61,0,82:779:603:15	0/1:57,36:36:93:125,0,249:1435:2294:57	0/0:161,0:0:161:0,485,1736:0:6501:161	0/0:33,0:0:33:0,99,712:0:1328:33	0/1:76,92:92:168:352,0,402:3730:2995:76	0/0:128,0:0:128:0,385,1503:0:5094:128	0/1:46,52:52:98:263,0,189:2051:1851:46	1/1:0,92:92:92:970,277,0:3674:0:0	1/1:0,185:185:185:1734,557,0:7476:0:0	1/1:0,49:49:49:419,148,0:1965:0:0	0/0:91,44:44:135:0,2,527:1775:3642:91	0/1:23,29:29:52:135,0,78:1142:918:23	0/1:24,24:24:48:231,0,430:914:948:24	0/1:17,29:29:46:141,0,47:1168:684:17	0/0:226,0:0:226:0,680,2122:0:9091:226	0/0:186,0:0:186:0,560,1759:0:7476:186	0/0:76,0:0:76:0,229,761:0:3043:76	0/0:49,0:0:49:0,148,566:0:1880:49	0/1:27,21:21:48:30,0,108:843:1081:27	0/1:154,71:71:225:99,0,978:2834:6144:154	0/0:67,0:0:67:0,202,598:0:2684:67	0/0:35,0:0:35:0,105,323:0:1385:35	0/0:32,1:1:33:0,73,315:27:1289:32	0/0:87,0:0:87:0,262,836:0:3559:87	0/0:109,0:0:109:0,328,1117:0:4304:109	1/1:0,29:29:32:341,87,0:1189:0:0	0/1:63,56:56:119:120,0,175:2275:2516:63	0/1:39,28:28:67:134,0,167:1120:1530:39	0/0:119,0:0:119:0,358,1111:0:4770:119	0/0:146,0:0:146:0,440,1472:0:5885:146	0/0:15,0:0:15:0,45,211:0:597:15	0/1:43,46:46:89:191,0,138:1847:1733:43	0/0:37,0:0:37:0,111,345:0:1478:37	0/0:112,0:0:112:0,337,1072:0:4461:112	0/0:107,0:0:107:0,322,1169:0:4213:107	0/1:28,18:18:46:267,0,549:716:1089:28	0/1:49,43:43:92:145,0,217:1721:1984:49	0/0:16,0:0:16:0,48,152:0:652:16	0/0:74,0:0:74:0,223,861:0:2939:74	0/0:72,27:27:99:0,38,403:1091:2892:72	0/0:52,0:0:52:0,157,739:0:2032:52	0/0:65,0:0:65:0,196,679:0:2596:65	0/0:103,0:0:103:0,310,938:0:4094:103	0/1:24,27:27:51:128,0,150:1081:980:24	0/0:72,0:0:72:0,217,767:0:2915:72	0/0:30,0:0:30:0,90,305:0:1185:30	0/0:84,0:0:84:0,253,847:0:3307:84	0/0:118,0:0:118:0,355,1072:0:4700:118	0/0:288,0:0:288:0,867,2737:0:11505:288	0/1:83,67:67:150:171,0,372:2714:3335:83	1/1:0,65:65:65:747,196,0:2604:0:0	0/1:16,26:26:42:187,0,80:1054:626:16	0/0:55,0:0:55:0,166,536:0:2217:55	0/0:48,0:0:48:0,144,544:0:1906:48	0/0:82,0:0:82:0,247,763:0:3314:82	0/0:24,0:0:24:0,72,318:0:952:24	0/0:17,0:0:17:0,51,212:0:671:17	0/0:130,0:0:130:0,391,1321:0:5233:130	0/1:20,30:30:50:161,0,103:1214:793:20	0/1:95,84:84:179:356,0,448:3400:3838:95	0/1:42,70:70:112:315,0,101:2819:1701:42	1/1:0,9:9:9:75,27,0:369:0:0	1/1:0,48:48:48:431,144,0:1920:0:0	0/1:23,27:27:50:173,0,90:1094:939:23	0/1:10,14:14:24:151,0,11:562:401:10	0/1:13,13:13:26:128,0,136:529:529:13	0/0:86,27:27:113:0,30,550:1099:3441:86	0/1:106,127:127:233:600,0,403:5158:4287:106	0/1:28,16:16:44:5,0,141:629:1130:28	0/0:49,0:0:49:0,148,521:0:1956:49	0/0:131,1:1:132:0,371,1395:27:5262:131	0/1:79,36:36:115:36,0,463:1439:3128:79	0/0:126,0:0:127:0,379,1273:0:5029:126	0/0:18,0:0:18:0,54,185:0:692:18	0/0:129,0:0:129:0,388,1307:0:5122:129	0/1:16,13:13:29:56,0,147:516:621:16	0/0:137,0:0:137:0,412,1411:0:5489:137	1/1:0,55:55:55:554,166,0:2219:0:0	0/0:66,0:0:66:0,199,720:0:2646:66	0/0:55,16:16:71:0,12,304:648:2238:55	0/0:14,0:0:14:0,42,185:0:552:14	0/0:69,0:0:69:0,208,722:0:2760:69	0/0:49,0:0:49:0,148,463:0:1974:49	0/1:38,45:45:83:253,0,120:1768:1480:38	0/0:24,0:0:24:0,72,333:0:972:24	0/0:30,0:0:30:0,90,272:0:1168:30	1/1:0,21:21:22:172,63,0:857:0:0	0/0:53,0:0:53:0,160,636:0:2098:53	1/1:4,34:34:38:343,80,0:1366:150:4	0/0:62,0:0:62:0,187,653:0:2467:62	0/1:57,45:45:102:138,0,300:1791:2275:57	0/1:60,48:48:108:160,0,259:1906:2425:60	0/1:56,81:81:137:346,0,152:3284:2232:56	0/0:68,0:0:68:0,205,590:0:2686:68	0/0:36,0:0:36:0,108,351:0:1451:36	0/1:15,15:15:30:118,0,110:570:603:15	0/1:53,52:52:105:199,0,269:2050:2102:53	0/0:17,0:0:17:0,51,163:0:680:17	0/0:29,0:0:29:0,87,556:0:1118:29
29381818	3790955	29381818_3790955	C	T	136291	.	AB=0.471089;ABP=133.466;AC=63;AF=0.250774;AN=222;AO=14078;CIGAR=1X;DP=259860;DPB=115308;DPRA=0.934428;EPP=738.741;EPPR=3170.7;GTI=54;LEN=1;MEANALT=1.02049;MQM=13.269;MQMR=11.6147;NS=2112;NUMALT=1;ODDS=0.000987026;PAIRED=0.850121;PAIREDR=0.871281;PAO=0;PQA=0;PQR=0;PRO=0;PROBE=SNP|RAPIDGENOMICS_3404_38341||SNP|RAPIDGENOMICS_3404_38342;QA=550760;QR=3517008;RO=87827;RPL=6961;RPP=6.76403;RPPR=26.3215;RPR=7117;RUN=1;SAF=7576;SAP=180.929;SAR=6502;SRF=44126;SRP=7.47615;SRR=43701;TYPE=snp;technology.illumina=1	GT:AD:AO:DP:PL:QA:QR:RO	0/0:68,0:0:68:0,205,834:0:2693:68	0/0:13,0:0:13:0,39,128:0:533:13	0/1:14,14:14:28:100,0,80:556:556:14	0/0:151,0:0:151:0,455,1508:0:6055:151	1/1:0,21:21:21:240,63,0:741:0:0	1/1:3,91:91:94:987,258,0:3537:119:3	0/0:11,0:0:11:0,33,174:0:429:11	1/1:2,26:26:28:368,68,0:981:78:2	0/1:84,46:46:130:122,0,365:1833:3337:84	0/1:47,96:96:143:582,0,76:3831:1881:47	0/1:13,4:4:17:20,0,83:164:516:13	0/1:41,50:50:91:293,0,196:1890:1636:41	0/0:123,0:0:123:0,370,1162:0:4866:123	0/0:34,15:15:49:0,4,138:615:1382:34	0/1:49,23:23:72:43,0,228:908:1943:49	0/0:171,0:0:171:0,515,1705:0:6808:171	0/0:28,1:1:29:0,46,606:41:1123:28	0/0:130,50:50:181:0,30,798:2011:5282:130	0/0:83,0:0:83:0,250,750:0:3340:83	0/1:44,49:49:93:161,0,142:1908:1752:44	1/1:0,98:98:98:1002,295,0:3858:0:0	1/1:0,160:160:160:1512,482,0:6407:0:0	1/1:0,50:50:50:496,151,0:2000:0:0	0/1:114,94:94:208:212,0,506:3761:4568:114	0/1:6,5:5:11:13,0,15:205:242:6	0/1:32,25:25:57:253,0,556:982:1233:32	0/0:100,33:33:133:0,66,579:1336:3995:100	0/0:145,8:8:153:0,391,1538:324:5862:145	0/0:159,0:0:159:0,479,1586:0:6394:159	0/0:63,0:0:63:0,190,585:0:2518:63	0/0:52,0:0:52:0,157,557:0:2083:52	0/1:37,47:47:84:203,0,255:1861:1427:37	0/1:126,92:92:218:281,0,749:3625:5058:126	0/0:26,0:0:26:0,78,293:0:1045:26	0/0:66,0:0:66:0,199,777:0:2594:66	0/0:5,0:0:5:0,15,75:0:173:5	0/0:60,0:0:60:0,181,622:0:2377:60	0/0:97,0:0:97:0,292,1020:0:3922:97	1/1:0,45:45:45:502,135,0:1798:0:0	0/1:81,62:62:143:177,0,310:2431:3268:81	0/1:47,41:41:88:169,0,208:1634:1862:47	0/0:79,0:0:79:0,238,766:0:3157:79	0/0:200,0:0:200:0,602,2154:0:8076:200	0/0:33,0:0:33:0,99,332:0:1321:33	0/1:62,58:58:120:348,0,277:2294:2498:62	0/0:54,0:0:54:0,163,523:0:2198:54	0/0:119,0:0:119:0,358,1170:0:4728:119	0/0:125,0:0:125:0,376,1228:0:4993:125	0/1:22,18:18:40:232,0,460:678:885:22	0/1:68,60:60:128:284,0,278:2348:2695:68	0/0:6,0:0:6:0,18,62:0:246:6	0/0:85,0:0:85:0,256,962:0:3441:85	0/1:67,45:45:112:94,0,326:1775:2649:67	0/0:36,0:0:36:0,108,549:0:1440:36	0/0:120,0:0:120:0,361,1256:0:4843:120	0/0:100,0:0:100:0,301,981:0:4040:100	0/1:13,14:14:28:78,0,16:566:525:13	0/0:48,0:0:48:0,144,582:0:1931:48	0/0:49,0:0:49:0,148,469:0:1974:49	0/0:54,0:0:54:0,163,535:0:2201:54	0/0:82,0:0:82:0,247,827:0:3312:82	0/0:268,0:0:268:0,807,2812:0:10747:268	0/1:60,76:76:136:276,0,263:3023:2400:60	1/1:0,106:106:106:1091,319,0:4201:0:0	0/1:7,16:16:23:72,0,8:652:271:7	0/0:89,0:0:89:0,268,1027:0:3580:89	0/0:54,0:0:54:0,163,648:0:2198:54	0/0:84,0:0:84:0,253,808:0:3370:84	0/0:35,0:0:35:0,105,380:0:1391:35	0/0:26,0:0:26:0,78,596:0:1026:26	0/0:125,0:0:125:0,376,1209:0:5036:125	0/1:27,22:22:49:82,0,196:875:1086:27	0/1:88,47:47:135:124,0,492:1851:3540:88	0/1:40,34:34:74:221,0,197:1342:1615:40	./.:.:.:.:.:.:.:.	1/1:0,38:38:38:459,114,0:1484:0:0	0/1:22,19:19:41:34,0,152:762:871:22	0/0:14,5:5:19:0,7,88:164:556:14	0/1:16,19:19:35:171,0,21:754:606:16	0/1:33,54:54:87:338,0,31:2176:1332:33	0/1:107,56:56:163:157,0,664:2233:4292:107	0/1:30,49:49:79:210,0,67:1950:1191:30	0/0:77,0:0:77:0,232,697:0:3093:77	0/0:147,0:0:147:0,443,1360:0:5862:147	0/1:45,46:46:91:210,0,178:1850:1763:45	0/0:213,0:0:213:0,641,2154:0:8538:213	0/0:39,0:0:39:0,117,420:0:1545:39	0/0:133,0:0:133:0,400,1312:0:5411:133	0/1:11,11:11:22:99,0,95:443:443:11	0/0:115,0:0:115:0,346,1456:0:4602:115	1/1:0,64:64:64:636,193,0:2564:0:0	0/0:64,0:0:64:0,193,732:0:2541:64	0/1:44,24:24:68:71,0,270:962:1755:44	0/0:8,0:0:8:0,24,101:0:328:8	0/0:65,0:0:65:0,196,775:0:2632:65	0/0:62,0:0:62:0,187,674:0:2478:62	0/1:69,36:36:105:84,0,426:1391:2762:69	0/0:29,0:0:29:0,87,290:0:1104:29	0/0:54,0:0:54:0,163,572:0:2134:54	1/1:0,45:45:45:536,135,0:1788:0:0	0/0:38,0:0:38:0,114,350:0:1528:38	1/1:9,22:22:31:143,23,0:870:369:9	0/0:62,0:0:62:0,187,660:0:2487:62	0/1:35,39:39:74:141,0,97:1555:1423:35	0/1:26,41:41:67:215,0,78:1636:1030:26	0/1:84,99:99:183:464,0,254:3957:3396:84	0/0:74,0:0:74:0,223,755:0:2976:74	0/0:33,0:0:33:0,99,280:0:1333:33	1/1:7,43:43:50:313,98,0:1666:279:7	0/1:34,49:49:83:261,0,113:1917:1376:34	0/0:27,0:0:27:0,81,291:0:1078:27	0/0:43,0:0:43:0,129,870:0:1708:43
29381820	289714	29381820_289714	A	G	272235	.	AB=0.460969;ABP=233.544;AC=57;AF=0.305485;AN=218;AO=16561;CIGAR=1X;DP=244971;DPB=105035;DPRA=1.03322;EPP=574.111;EPPR=1870.54;GTI=39;LEN=1;MEANALT=1.00405;MQM=19.3677;MQMR=11.3413;NS=2112;NUMALT=1;ODDS=0.000287369;PAIRED=0.575931;PAIREDR=0.880293;PAO=0;PQA=0;PQR=0;PRO=0;PROBE=Intergenic|RAPIDGENOMICS_3404_09364;QA=656383;QR=3038790;RO=75743;RPL=8195;RPP=6.84437;RPPR=1198.3;RPR=8366;RUN=1;SAF=9172;SAP=419.851;SAR=7389;SRF=39741;SRP=403.806;SRR=36002;TYPE=snp;technology.illumina=1	GT:AD:AO:DP:PL:QA:QR:RO	0/1:30,41:41:71:524,0,45:1592:1204:30	0/0:51,0:0:51:0,154,551:0:2018:51	0/1:10,8:8:18:72,0,48:324:388:10	0/0:61,0:0:61:0,184,573:0:2419:61	0/0:37,0:0:37:0,111,611:0:1466:37	0/0:137,0:0:137:0,412,1305:0:5580:137	0/1:8,6:6:14:101,0,21:246:324:8	0/0:9,0:0:9:0,27,210:0:361:9	0/1:60,61:61:121:261,0,203:2446:2403:60	0/1:40,28:28:68:278,0,146:1140:1628:40	0/0:22,0:0:22:0,66,236:0:880:22	0/0:57,0:0:57:0,172,694:0:2316:57	0/0:55,24:24:79:0,40,391:963:2187:55	0/0:89,0:0:89:0,268,939:0:3564:89	0/0:110,0:0:110:0,331,1136:0:4363:110	1/1:0,73:73:73:821,220,0:2917:0:0	0/1:19,15:15:34:324,0,278:602:754:19	0/0:48,0:0:48:0,144,460:0:1955:48	0/0:75,0:0:75:0,226,691:0:3006:75	0/0:132,0:0:132:0,397,1446:0:5325:132	0/0:187,0:0:187:0,563,1841:0:7497:187	0/0:109,0:0:109:0,328,1273:0:4412:109	0/0:50,0:0:50:0,151,618:0:2010:50	0/0:115,45:45:160:0,28,581:1792:4591:115	0/0:57,0:0:57:0,172,561:0:2267:57	0/0:72,0:0:72:0,217,1571:0:2794:72	0/1:86,61:61:147:445,0,355:2440:3404:86	0/0:171,0:0:171:0,515,1771:0:6869:171	0/1:97,37:37:134:147,0,597:1501:3935:97	./.:.:.:.:.:.:.:.	1/1:9,17:17:26:119,11,0:688:356:9	1/1:0,87:87:87:1045,262,0:3454:0:0	1/1:0,125:125:125:1324,376,0:5059:0:0	0/0:58,0:0:58:0,175,796:0:2341:58	0/0:39,0:0:39:0,117,395:0:1528:39	0/1:12,5:5:17:10,0,111:201:492:12	1/1:0,66:66:66:1087,199,0:2658:0:0	0/1:29,11:11:40:86,0,155:435:1167:29	0/1:39,28:28:67:221,0,168:1144:1595:39	0/0:39,0:0:39:0,117,380:0:1564:39	0/1:57,24:24:81:132,0,266:967:2273:57	1/1:0,79:79:79:1454,238,0:3181:0:0	0/0:80,28:28:108:0,55,474:1128:3222:80	0/0:6,0:0:6:0,18,48:0:242:6	1/1:4,77:77:81:1085,214,0:3043:164:4	0/0:16,0:0:16:0,48,151:0:616:16	0/1:33,65:65:98:638,0,28:2605:1300:33	0/0:61,0:0:61:0,184,655:0:2435:61	0/0:53,0:0:53:0,160,1096:0:2105:53	0/0:88,0:0:88:0,265,849:0:3521:88	0/0:16,0:0:16:0,48,132:0:652:16	0/0:95,0:0:95:0,286,1030:0:3821:95	0/0:58,1:1:59:0,150,577:32:2283:58	0/0:101,0:0:101:0,304,1418:0:4000:101	0/0:147,0:0:147:0,443,1370:0:5944:147	0/0:115,0:0:115:0,346,1312:0:4605:115	0/0:40,0:0:40:0,120,427:0:1620:40	0/0:55,0:0:55:0,166,553:0:2200:55	0/0:32,0:0:32:0,96,340:0:1255:32	./.:.:.:.:.:.:.:.	0/0:48,0:0:48:0,144,459:0:1856:48	0/1:77,128:128:205:1489,0,202:5085:3127:77	0/1:102,40:40:142:207,0,506:1601:4137:102	0/0:138,0:0:138:0,415,1218:0:5528:138	0/1:15,27:27:42:165,0,22:1089:607:15	0/1:47,48:48:95:641,0,144:1924:1876:47	0/1:17,19:19:36:223,0,85:751:697:17	0/1:57,24:24:81:270,0,294:972:2284:57	0/0:3,0:0:3:0,9,23:0:123:3	1/1:0,23:23:23:649,69,0:889:0:0	0/1:61,34:34:95:129,0,335:1361:2427:61	0/0:87,0:0:87:0,262,912:0:3515:87	0/0:164,0:0:164:0,494,1502:0:6578:164	0/1:42,49:49:91:156,0,182:1974:1658:42	0/0:4,0:0:4:0,12,42:0:155:4	0/0:78,0:0:78:0,235,674:0:3105:78	0/0:61,0:0:61:0,184,524:0:2469:61	0/0:31,0:0:31:0,93,297:0:1240:31	1/1:1,26:26:27:404,54,0:1050:41:1	0/0:101,0:0:101:0,304,941:0:4073:101	0/1:93,59:59:152:403,0,426:2342:3757:93	0/0:87,0:0:87:0,262,845:0:3496:87	0/1:29,41:41:70:470,0,76:1643:1158:29	0/0:83,0:0:84:0,250,971:0:3338:83	0/0:88,0:0:88:0,265,950:0:3545:88	0/1:70,87:87:157:662,0,267:3482:2823:70	0/0:13,2:2:15:0,30,119:82:525:13	0/0:124,0:0:124:0,373,1148:0:4951:124	0/0:46,0:0:46:0,138,695:0:1841:46	0/0:100,0:0:100:0,301,998:0:3987:100	0/1:45,24:24:69:96,0,309:934:1824:45	0/0:88,0:0:88:0,265,877:0:3492:88	0/1:48,22:22:70:5,0,252:890:1939:48	0/0:21,0:0:21:0,63,274:0:852:21	0/0:114,0:0:114:0,343,1112:0:4584:114	0/0:83,0:0:83:0,250,929:0:3297:83	0/0:68,0:0:68:0,205,920:0:2696:68	0/1:14,11:11:25:134,0,92:443:570:14	0/0:50,0:0:50:0,151,459:0:2005:50	1/1:0,29:29:29:462,87,0:1145:0:0	0/0:39,0:0:39:0,117,368:0:1575:39	1/1:2,31:31:33:770,35,0:1239:82:2	0/1:15,29:29:44:396,0,46:1151:598:15	0/0:71,0:0:71:0,214,624:0:2847:71	1/1:0,54:54:54:664,163,0:2193:0:0	1/1:0,113:113:113:1445,340,0:4445:0:0	0/0:62,18:18:80:0,36,510:724:2477:62	0/0:24,0:0:24:0,72,286:0:976:24	./.:.:.:.:.:.:.:.	1/1:3,58:58:61:686,98,0:2327:123:3	0/1:17,4:4:21:53,0,113:160:671:17	0/0:28,0:0:28:0,84,659:0:1094:28
29381820	289849	29381820_289849	C	G	52580	.	AB=0.298257;ABP=570.762;AC=27;AF=0.168176;AN=214;AO=1614;CIGAR=1X;DP=107402;DPB=38140;DPRA=0.522223;EPP=344.763;EPPR=165.279;GTI=285;LEN=1;MEANALT=1.004;MQM=18.8941;MQMR=11.4888;NS=2112;NUMALT=1;ODDS=0.0075344;PAIRED=0.621437;PAIREDR=0.911386;PAO=0;PQA=0;PQR=0;PRO=0;PROBE=Intergenic|RAPIDGENOMICS_3404_09364;QA=63064;QR=1431629;RO=35773;RPL=1576;RPP=3185.47;RPPR=14044.1;RPR=38;RUN=1;SAF=517;SAP=455.602;SAR=1097;SRF=6789;SRP=29905.6;SRR=28984;TYPE=snp;technology.illumina=1	GT:AD:AO:DP:PL:QA:QR:RO	0/1:13,9:9:22:183,0,62:365:520:13	0/0:14,0:0:14:0,42,157:0:566:14	0/0:2,1:1:3:0,1,28:37:73:2	0/0:20,0:0:20:0,60,265:0:762:20	0/0:19,0:0:19:0,57,302:0:746:19	0/0:49,0:0:49:0,148,541:0:1996:49	0/1:5,6:6:11:192,0,51:246:205:5	0/0:6,0:0:6:0,18,185:0:238:6	0/0:46,0:0:46:0,138,495:0:1783:46	0/1:11,3:3:14:36,0,55:100:433:11	0/0:1,0:0:1:0,3,17:0:37:1	0/0:21,0:0:21:0,63,251:0:848:21	0/0:27,0:0:27:0,81,262:0:1089:27	0/0:33,0:0:33:0,99,384:0:1327:33	0/0:71,0:0:71:0,214,697:0:2852:71	./.:.:.:.:.:.:.:.	0/0:24,1:1:25:0,56,552:41:962:24	0/0:12,0:0:12:0,36,182:0:480:12	0/0:31,0:0:31:0,93,255:0:1258:31	0/0:45,0:0:45:0,135,497:0:1805:45	0/0:99,0:0:99:0,298,990:0:3934:99	0/0:53,0:0:53:0,160,524:0:2094:53	0/0:24,0:0:24:0,72,394:0:943:24	0/0:46,0:0:46:0,138,468:0:1866:46	0/0:10,0:0:10:0,30,108:0:406:10	0/0:43,0:0:43:0,129,915:0:1738:43	0/0:35,6:6:41:0,74,312:246:1431:35	0/0:54,0:0:54:0,163,571:0:2169:54	0/0:37,2:2:39:0,100,376:74:1458:37	./.:.:.:.:.:.:.:.	0/0:13,0:0:13:0,39,115:0:529:13	1/1:0,13:13:13:223,39,0:520:0:0	0/1:9,7:7:16:99,0,26:275:360:9	0/0:16,0:0:16:0,48,193:0:656:16	0/0:18,0:0:18:0,54,162:0:738:18	0/0:2,0:0:2:0,6,16:0:82:2	1/1:0,1:1:1:8,3,0:37:0:0	0/1:12,9:9:21:2,0,47:348:479:12	0/0:15,0:0:15:0,45,158:0:592:15	0/0:17,0:0:17:0,51,227:0:680:17	0/0:26,0:0:26:0,78,265:0:1022:26	1/1:0,7:7:7:129,21,0:270:0:0	0/0:62,0:0:62:0,187,591:0:2470:62	0/0:7,0:0:7:0,21,171:0:287:7	1/1:0,3:3:3:80,9,0:119:0:0	0/0:10,0:0:10:0,30,89:0:388:10	0/1:9,4:4:13:47,0,40:160:365:9	0/0:31,0:0:31:0,93,328:0:1235:31	0/0:43,0:0:43:0,129,1145:0:1719:43	0/0:51,0:0:51:0,154,450:0:2042:51	0/0:1,0:0:1:0,3,8:0:41:1	0/0:43,0:0:43:0,129,542:0:1724:43	0/0:25,0:0:25:0,75,236:0:1008:25	0/0:45,0:0:45:0,135,598:0:1741:45	0/0:58,0:0:58:0,175,621:0:2314:58	0/0:47,0:0:47:0,141,445:0:1869:47	0/0:15,0:0:15:0,45,162:0:603:15	0/0:35,0:0:35:0,105,369:0:1413:35	0/0:19,0:0:19:0,57,177:0:779:19	./.:.:.:.:.:.:.:.	0/0:29,0:0:29:0,87,298:0:1177:29	0/1:30,20:20:50:132,0,148:789:1131:30	0/0:34,6:6:40:0,28,341:246:1310:34	0/0:69,0:0:69:0,208,633:0:2753:69	0/0:28,0:0:28:0,84,337:0:1118:28	0/0:12,4:4:16:0,15,97:164:488:12	0/1:3,2:2:5:1,0,14:82:115:3	0/1:6,4:4:10:22,0,46:150:237:6	0/0:1,0:0:1:0,3,9:0:32:1	1/1:0,9:9:9:284,27,0:352:0:0	0/0:30,4:4:34:0,13,246:164:1221:30	0/0:57,0:0:57:0,172,523:0:2280:57	0/0:66,0:0:66:0,199,633:0:2656:66	0/0:56,0:0:56:0,169,602:0:2246:56	0/0:1,0:0:1:0,3,9:0:37:1	0/0:17,0:0:17:0,51,137:0:664:17	0/0:7,0:0:7:0,21,61:0:287:7	0/0:15,0:0:15:0,45,170:0:598:15	0/1:1,8:8:9:168,0,14:305:41:1	0/0:50,0:0:50:0,151,550:0:2032:50	0/0:62,6:6:68:0,141,570:246:2503:62	0/0:40,0:0:40:0,120,457:0:1603:40	0/1:18,8:8:26:77,0,144:301:729:18	0/0:34,0:0:34:0,102,299:0:1357:34	0/0:42,0:0:42:0,126,432:0:1689:42	0/0:37,14:14:51:0,8,194:570:1490:37	0/0:8,0:0:8:0,24,102:0:315:8	0/0:48,0:0:48:0,144,453:0:1943:48	0/0:29,0:0:29:0,87,398:0:1109:29	0/0:60,0:0:60:0,181,639:0:2362:60	0/1:19,11:11:30:12,0,70:434:779:19	0/0:34,0:0:34:0,102,327:0:1390:34	0/0:18,0:0:18:0,54,198:0:715:18	0/0:12,0:0:12:0,36,133:0:460:12	0/0:50,0:0:50:0,151,453:0:2046:50	0/0:36,0:0:36:0,108,313:0:1445:36	0/0:25,0:0:25:0,75,248:0:931:25	0/0:28,2:2:30:0,75,260:82:1108:28	0/0:31,0:0:31:0,93,285:0:1225:31	0/0:17,0:0:17:0,51,143:0:689:17	0/0:26,0:0:26:0,78,272:0:1021:26	./.:.:.:.:.:.:.:.	0/0:7,0:0:7:0,21,51:0:279:7	0/0:26,0:0:26:0,78,275:0:1062:26	0/1:20,6:6:26:19,0,91:242:776:20	1/1:0,6:6:6:46,18,0:242:0:0	0/0:54,0:0:54:0,163,559:0:2157:54	0/0:25,0:0:25:0,75,206:0:1007:25	./.:.:.:.:.:.:.:.	1/1:0,1:1:1:31,3,0:41:0:0	0/0:13,0:0:13:0,39,144:0:525:13	0/0:9,0:0:9:0,27,294:0:369:9
29381826	368020	29381826_368020	C	G	354240	.	AB=0.476161;ABP=113.273;AC=103;AF=0.455446;AN=224;AO=24287;CIGAR=1X;DP=236644;DPB=98408;DPRA=0.976936;EPP=3227.1;EPPR=3860.05;GTI=24;LEN=1;MEANALT=1.09726;MQM=13.3073;MQMR=11.7079;NS=2112;NUMALT=1;ODDS=0.00199405;PAIRED=0.84782;PAIREDR=0.871046;PAO=0;PQA=0;PQR=0;PRO=0;PROBE=SNP|RAPIDGENOMICS_3404_26183;QA=959108;QR=2134850;RO=53267;RPL=10693;RPP=755.457;RPPR=234.507;RPR=13594;RUN=1;SAF=13430;SAP=594.926;SAR=10857;SRF=27720;SRP=195.504;SRR=25547;TYPE=snp;technology.illumina=1	GT:AD:AO:DP:PL:QA:QR:RO	0/0:51,11:11:62:0,19,315:429:2070:51	1/1:0,17:17:17:220,51,0:670:0:0	0/0:40,0:0:40:0,120,338:0:1614:40	1/1:0,118:118:118:1179,355,0:4724:0:0	0/0:25,2:2:27:0,59,323:69:979:25	0/1:49,37:37:86:124,0,289:1480:1940:49	0/1:10,2:2:21:30,0,194:78:402:10	0/0:15,0:0:15:0,45,129:0:611:15	0/0:59,0:0:59:0,178,593:0:2366:59	0/0:96,0:0:96:0,289,948:0:3881:96	1/1:0,26:26:26:289,78,0:1012:0:0	0/0:106,0:0:106:0,319,1112:0:4272:106	1/1:0,58:58:58:563,175,0:2302:0:0	0/1:46,21:21:67:66,0,256:843:1860:46	0/1:48,47:47:95:233,0,228:1868:1877:48	0/1:84,94:94:178:417,0,334:3777:3383:84	0/0:31,0:0:40:0,93,651:0:1239:31	0/0:145,0:0:145:0,436,1473:0:5794:145	0/0:93,0:0:93:0,280,849:0:3763:93	0/1:35,52:52:87:339,0,168:2052:1389:35	1/1:0,79:79:79:771,238,0:3182:0:0	1/1:0,75:75:75:902,226,0:3006:0:0	0/1:36,25:25:61:21,0,252:1002:1418:36	0/0:110,0:0:110:0,331,1097:0:4456:110	0/0:15,0:0:15:0,45,147:0:593:15	0/0:61,0:0:73:0,184,1251:0:2429:61	0/0:102,0:0:102:0,307,1084:0:4113:102	1/1:0,146:146:146:1670,440,0:5852:0:0	0/1:69,42:42:111:81,0,346:1675:2726:69	0/1:44,19:19:63:11,0,201:746:1741:44	1/1:10,29:29:39:189,17,0:1157:401:10	0/0:78,0:0:78:0,235,757:0:3127:78	0/1:52,114:114:166:820,0,219:4562:2094:52	1/1:0,39:39:39:336,117,0:1587:0:0	0/0:53,0:0:53:0,160,496:0:2113:53	1/1:0,14:14:14:213,42,0:570:0:0	1/1:0,86:86:86:1006,259,0:3411:0:0	1/1:0,50:50:50:601,151,0:1978:0:0	0/1:26,18:18:44:52,0,160:698:1039:26	1/1:0,118:118:118:1127,355,0:4769:0:0	0/0:63,15:15:78:0,112,449:602:2563:63	0/0:107,0:0:107:0,322,1227:0:4305:107	1/1:0,85:85:85:954,256,0:3418:0:0	1/1:0,15:15:15:173,45,0:607:0:0	0/1:25,42:42:67:307,0,72:1630:991:25	0/1:15,20:20:35:105,0,44:816:584:15	0/1:51,80:80:131:517,0,197:3176:2062:51	0/0:71,36:36:108:0,13,350:1446:2802:71	0/1:7,21:21:36:481,0,54:809:269:7	0/0:96,0:0:96:0,289,1037:0:3829:96	1/1:0,16:16:16:188,48,0:656:0:0	0/0:57,0:0:57:0,172,585:0:2274:57	0/0:68,0:0:68:0,205,736:0:2743:68	0/1:23,29:29:56:256,0,197:1127:908:23	0/0:127,0:0:127:0,382,1341:0:5102:127	0/0:121,0:0:121:0,364,1311:0:4840:121	0/1:34,15:15:49:25,0,225:587:1353:34	1/1:0,65:65:65:676,196,0:2605:0:0	0/1:16,23:23:39:114,0,46:904:652:16	0/1:14,20:20:35:52,0,24:798:566:14	0/0:61,0:0:61:0,184,562:0:2448:61	1/1:0,184:184:184:2143,554,0:7293:0:0	0/0:164,0:0:164:0,494,1702:0:6570:164	1/1:0,87:87:87:817,262,0:3504:0:0	0/1:34,29:29:63:88,0,77:1143:1377:34	0/1:34,21:21:55:84,0,190:847:1355:34	0/0:55,0:0:55:0,166,536:0:2226:55	0/0:53,0:0:53:0,160,536:0:2093:53	0/0:22,0:0:22:0,66,203:0:894:22	1/1:0,16:16:25:361,48,0:628:0:0	1/1:0,105:105:105:1165,316,0:4242:0:0	0/1:28,24:24:52:44,0,106:964:1116:28	0/1:78,52:52:130:119,0,444:2061:3169:78	1/1:0,62:62:62:637,187,0:2474:0:0	1/1:0,6:6:6:66,18,0:246:0:0	0/0:63,0:0:71:0,190,780:0:2487:63	0/1:42,19:19:61:14,0,267:757:1718:42	0/0:33,0:0:33:0,99,304:0:1318:33	0/0:31,0:0:33:0,93,380:0:1207:31	1/1:0,97:97:97:961,292,0:3906:0:0	0/1:107,93:93:200:361,0,386:3731:4295:107	0/1:14,22:22:36:78,0,71:885:548:14	0/0:27,9:9:36:0,7,209:340:1077:27	1/1:1,80:80:81:794,212,0:3251:37:1	0/1:33,28:28:61:150,0,207:1096:1336:33	0/0:81,0:0:81:0,244,898:0:3243:81	0/1:6,5:5:11:10,0,59:205:242:6	1/1:0,132:132:132:1545,397,0:5299:0:0	1/1:0,26:26:26:306,78,0:964:0:0	0/1:64,53:53:117:160,0,264:2122:2500:64	1/1:12,21:21:33:152,4,0:844:492:12	0/0:52,0:0:52:0,157,760:0:2097:52	0/1:21,31:31:52:138,0,44:1234:845:21	0/0:10,0:0:10:0,30,141:0:387:10	1/1:0,74:74:74:652,223,0:2937:0:0	0/0:66,0:0:66:0,199,682:0:2673:66	1/1:0,80:80:80:813,241,0:3234:0:0	1/1:0,25:25:25:231,75,0:1006:0:0	0/0:16,0:0:16:0,48,163:0:652:16	0/0:17,0:0:17:0,51,172:0:653:17	1/1:0,18:18:18:201,54,0:734:0:0	0/1:30,29:29:59:55,0,104:1176:1204:30	0/1:32,34:34:66:140,0,143:1322:1296:32	0/0:95,0:0:95:0,286,1048:0:3845:95	0/0:100,0:0:100:0,301,1156:0:4000:100	0/1:47,105:105:152:473,0,105:4167:1906:47	0/1:43,30:30:73:47,0,291:1163:1746:43	1/1:0,51:51:51:567,154,0:2042:0:0	0/1:15,19:19:34:110,0,21:733:611:15	0/1:35,46:46:81:244,0,97:1847:1427:35	0/0:20,1:1:21:0,37,189:27:776:20	0/1:14,22:22:41:441,0,176:846:542:14
29381826	497795	29381826_497795	A	T	377322	.	AB=0.469783;ABP=176.889;AC=103;AF=0.464706;AN=222;AO=23373;CIGAR=1X;DP=215496;DPB=89065;DPRA=0.965918;EPP=1052.5;EPPR=2114.26;GTI=61;LEN=1;MEANALT=1.00802;MQM=15.5383;MQMR=11.1956;NS=2112;NUMALT=1;ODDS=0.0249443;PAIRED=0.753733;PAIREDR=0.895474;PAO=0;PQA=0;PQR=0;PRO=0;PROBE=SNP|RAPIDGENOMICS_3404_26184||SNP|RAPIDGENOMICS_3404_26185;QA=910687;QR=1906117;RO=48275;RPL=7504;RPP=6503.88;RPPR=17397.8;RPR=15869;RUN=1;SAF=16112;SAP=7281.22;SAR=7261;SRF=31835;SRP=10663.9;SRR=16440;TYPE=snp;technology.illumina=1	GT:AD:AO:DP:PL:QA:QR:RO	0/1:37,15:15:52:9,0,176:597:1463:37	1/1:0,26:26:26:332,78,0:1033:0:0	0/0:23,0:0:23:0,69,217:0:939:23	1/1:0,166:166:166:1774,500,0:6683:0:0	0/0:25,0:0:25:0,75,392:0:971:25	0/1:47,43:43:90:181,0,228:1727:1878:47	0/0:9,0:0:9:0,27,223:0:347:9	0/0:30,0:0:30:0,90,370:0:1214:30	0/0:68,0:0:68:0,205,685:0:2659:68	0/0:111,6:6:117:0,303,1047:246:4330:111	1/1:0,20:20:20:231,60,0:800:0:0	0/0:66,0:0:66:0,199,561:0:2583:66	1/1:0,91:91:91:924,274,0:3624:0:0	0/1:12,10:10:22:19,0,23:410:471:12	0/1:37,53:53:92:273,0,26:2121:1445:37	0/1:73,55:55:128:194,0,311:2198:2861:73	0/0:37,0:0:37:0,111,768:0:1418:37	0/0:124,0:0:124:0,373,1216:0:4900:124	0/0:81,0:0:81:0,244,838:0:3151:81	0/1:65,50:50:115:154,0,265:1971:2580:65	1/1:0,75:75:75:730,226,0:2963:0:0	1/1:0,125:125:125:1282,376,0:5017:0:0	0/1:13,27:27:40:313,0,22:1054:525:13	0/0:116,0:0:116:0,349,1175:0:4587:116	0/0:32,0:0:32:0,96,290:0:1242:32	0/0:50,0:0:50:0,151,1032:0:1930:50	0/0:104,0:0:104:0,313,1042:0:4093:104	1/1:0,115:115:115:1071,346,0:4577:0:0	0/1:81,42:42:123:60,0,415:1681:3229:81	0/1:25,16:16:41:38,0,85:634:1008:25	1/1:4,10:10:14:90,7,0:410:164:4	0/0:69,0:0:69:0,208,728:0:2737:69	0/1:65,64:64:129:282,0,200:2572:2549:65	1/1:0,19:19:19:286,57,0:741:0:0	0/0:22,0:0:22:0,66,212:0:881:22	1/1:0,10:10:10:243,30,0:388:0:0	1/1:0,40:40:40:361,120,0:1596:0:0	1/1:0,53:53:53:574,160,0:2084:0:0	0/1:16,35:35:51:288,0,23:1385:630:16	1/1:0,106:106:106:1318,319,0:4205:0:0	0/1:26,39:39:65:124,0,25:1573:1014:26	0/0:60,0:0:60:0,181,555:0:2324:60	1/1:0,131:131:132:1554,394,0:5189:0:0	1/1:0,26:26:26:291,78,0:1049:0:0	0/1:37,41:41:78:95,0,103:1638:1477:37	0/1:15,16:16:31:52,0,35:639:593:15	0/1:31,53:53:84:271,0,95:2084:1242:31	0/1:42,36:36:78:249,0,238:1451:1602:42	0/1:34,28:28:62:468,0,531:1106:1323:34	0/0:65,0:0:65:0,196,671:0:2547:65	./.:.:.:.:.:.:.:.	0/0:89,0:0:89:0,268,905:0:3542:89	0/0:139,0:0:139:0,418,1422:0:5508:139	0/1:32,36:36:68:517,0,300:1420:1219:32	0/0:73,0:0:73:0,220,830:0:2936:73	0/0:121,0:0:121:0,364,1125:0:4791:121	0/1:56,44:44:101:216,0,257:1704:2215:56	1/1:0,51:51:51:570,154,0:2005:0:0	1/1:12,31:31:43:433,19,0:1233:465:12	0/1:30,12:12:42:11,0,146:484:1201:30	0/0:30,0:0:30:0,90,257:0:1199:30	1/1:0,180:180:180:2000,542,0:7095:0:0	0/0:117,0:0:117:0,352,1048:0:4597:117	1/1:0,54:54:54:535,163,0:2176:0:0	0/1:27,21:21:48:128,0,163:857:1045:27	0/1:13,18:18:31:53,0,40:734:507:13	0/0:41,0:0:41:0,123,366:0:1602:41	0/0:57,0:0:57:0,172,643:0:2243:57	0/0:2,0:0:2:0,6,17:0:82:2	1/1:0,12:12:12:243,36,0:467:0:0	1/1:0,90:90:90:996,271,0:3596:0:0	0/1:36,22:22:58:132,0,146:871:1409:36	0/1:78,36:36:114:62,0,400:1445:3115:78	1/1:0,43:43:43:429,129,0:1686:0:0	1/1:0,5:5:5:55,15,0:205:0:0	0/0:82,0:0:82:0,247,860:0:3225:82	0/1:17,10:10:27:34,0,57:410:685:17	0/0:17,0:0:17:0,51,150:0:689:17	0/0:25,1:1:26:0,66,190:41:992:25	1/1:0,43:43:44:476,129,0:1724:0:0	0/1:50,40:40:90:180,0,221:1561:1986:50	0/1:32,25:25:57:97,0,157:984:1237:32	0/1:37,22:22:59:29,0,199:872:1487:37	1/1:1,72:72:73:707,186,0:2859:41:1	0/0:67,33:33:100:0,14,422:1310:2704:67	0/0:76,0:0:76:0,229,731:0:3031:76	0/0:21,3:3:24:0,26,265:123:853:21	1/1:0,144:144:144:1424,433,0:5713:0:0	1/1:0,34:34:34:644,102,0:1313:0:0	0/1:76,104:104:180:493,0,123:4144:3033:76	0/1:31,37:37:68:211,0,123:1505:1243:31	0/0:69,0:0:69:0,208,654:0:2712:69	0/1:22,13:13:35:32,0,77:529:886:22	0/0:13,0:0:13:0,39,157:0:529:13	1/1:0,79:79:79:794,238,0:3128:0:0	0/0:41,0:0:41:0,123,457:0:1651:41	1/1:0,75:75:75:783,226,0:3008:0:0	1/1:0,13:13:13:139,39,0:467:0:0	0/0:50,0:0:50:0,151,482:0:1943:50	0/0:17,0:0:17:0,51,152:0:697:17	1/1:0,25:25:25:308,75,0:1003:0:0	0/1:15,12:12:27:31,0,103:492:603:15	0/1:14,11:11:25:52,0,38:434:560:14	0/0:69,0:0:69:0,208,726:0:2744:69	0/0:46,0:0:46:0,138,453:0:1744:46	0/1:39,66:66:105:471,0,105:2605:1560:39	1/1:20,41:41:61:301,14,0:1573:797:20	1/1:0,42:42:42:549,126,0:1652:0:0	0/1:11,15:15:26:71,0,69:600:430:11	0/1:67,32:32:99:75,0,357:1284:2655:67	0/0:8,0:0:8:0,24,129:0:305:8	0/1:19,15:15:34:238,0,273:572:720:19
29381826	497946	29381826_497946	G	C	349316	.	AB=0.477088;ABP=94.2585;AC=105;AF=0.457585;AN=224;AO=21922;CIGAR=1X;DP=202171;DPB=83190;DPRA=0.967488;EPP=2430.09;EPPR=2108.97;GTI=74;LEN=1;MEANALT=1.00891;MQM=15.6334;MQMR=11.6089;NS=2112;NUMALT=1;ODDS=0.0284978;PAIRED=0.754904;PAIREDR=0.892392;PAO=0;PQA=0;PQR=0;PRO=0;PROBE=SNP|RAPIDGENOMICS_3404_26184||SNP|RAPIDGENOMICS_3404_26185;QA=864925;QR=1780392;RO=44467;RPL=14118;RPP=3951.98;RPPR=16848.4;RPR=7804;RUN=1;SAF=6508;SAP=7859.7;SAR=15414;SRF=14328;SRP=12210.7;SRR=30139;TYPE=snp;technology.illumina=1	GT:AD:AO:DP:PL:QA:QR:RO	0/0:36,13:13:49:0,2,258:525:1458:36	1/1:0,53:53:53:521,160,0:2061:0:0	0/0:31,0:0:31:0,93,282:0:1218:31	1/1:0,128:128:128:1534,385,0:5090:0:0	0/0:21,0:0:21:0,63,298:0:845:21	0/1:38,67:67:105:453,0,32:2687:1534:38	0/0:20,0:0:20:0,60,426:0:779:20	0/0:11,0:0:11:0,33,113:0:443:11	0/0:41,0:0:41:0,123,342:0:1681:41	0/0:108,0:0:108:0,325,1076:0:4306:108	1/1:0,19:19:19:167,57,0:758:0:0	0/0:81,0:0:81:0,244,919:0:3255:81	1/1:0,68:68:68:742,205,0:2707:0:0	1/1:2,14:14:16:130,29,0:570:82:2	0/1:36,58:58:94:400,0,61:2349:1432:36	0/1:48,48:48:96:208,0,253:1914:1902:48	0/0:35,0:0:35:0,105,752:0:1402:35	0/0:92,0:0:92:0,277,915:0:3706:92	0/0:66,0:0:66:0,199,684:0:2641:66	0/1:32,33:33:65:159,0,118:1327:1286:32	1/1:0,98:98:98:1229,295,0:3916:0:0	1/1:0,68:68:68:738,205,0:2714:0:0	0/1:22,18:18:40:93,0,137:696:894:22	0/0:131,0:0:131:0,394,1372:0:5279:131	0/0:46,0:0:46:0,138,507:0:1834:46	0/0:71,0:0:71:0,214,1516:0:2832:71	0/0:79,0:0:79:0,238,859:0:3185:79	1/1:0,67:67:67:783,202,0:2640:0:0	0/1:67,61:61:128:308,0,285:2453:2686:67	0/1:35,60:60:95:586,0,130:2386:1419:35	1/1:12,29:29:41:186,6,0:1152:480:12	0/0:35,0:0:35:0,105,329:0:1427:35	0/1:79,86:86:165:312,0,248:3500:3227:79	1/1:0,53:53:53:725,160,0:2132:0:0	0/0:32,0:0:32:0,96,466:0:1273:32	1/1:1,18:18:19:439,26,0:706:37:1	1/1:0,64:64:64:697,193,0:2575:0:0	1/1:0,59:59:59:544,178,0:2382:0:0	0/1:34,22:22:56:100,0,117:878:1342:34	1/1:0,63:63:63:756,190,0:2520:0:0	0/1:21,22:22:43:68,0,46:881:852:21	0/0:49,0:0:50:0,148,517:0:2001:49	1/1:0,122:122:122:1607,367,0:4903:0:0	1/1:0,34:34:34:358,102,0:1345:0:0	0/1:26,38:38:64:259,0,77:1533:1049:26	0/1:26,18:18:44:79,0,152:712:1054:26	0/1:44,45:45:89:139,0,140:1797:1761:44	0/1:36,47:47:83:225,0,182:1883:1429:36	0/1:21,19:19:40:236,0,351:723:844:21	0/0:67,0:0:67:0,202,717:0:2739:67	1/1:0,4:4:4:33,12,0:164:0:0	0/0:70,0:0:70:0,211,624:0:2854:70	0/0:94,0:0:94:0,283,857:0:3755:94	0/1:27,25:25:52:182,0,260:1003:1070:27	0/0:77,0:0:77:0,232,863:0:3070:77	0/0:138,0:0:138:0,415,1420:0:5547:138	0/1:41,27:27:68:114,0,254:1059:1617:41	1/1:0,30:30:30:327,90,0:1209:0:0	0/1:30,19:19:49:89,0,152:765:1218:30	0/1:12,12:12:24:84,0,30:470:484:12	0/0:49,0:0:49:0,148,449:0:1979:49	1/1:0,153:153:153:1615,461,0:6126:0:0	0/0:68,0:0:68:0,205,676:0:2749:68	1/1:0,94:94:94:1145,283,0:3740:0:0	0/1:11,10:10:21:52,0,30:406:434:11	1/1:9,27:27:36:146,30,0:1095:361:9	0/0:27,0:0:27:0,81,224:0:1099:27	0/0:40,0:0:40:0,120,425:0:1611:40	0/0:21,0:0:21:0,63,231:0:857:21	1/1:1,12:12:13:274,31,0:466:41:1	1/1:0,46:46:46:419,138,0:1836:0:0	0/1:19,32:32:51:159,0,10:1272:730:19	0/1:58,38:38:96:83,0,211:1524:2315:58	1/1:0,65:65:65:892,196,0:2597:0:0	1/1:0,9:9:9:95,27,0:365:0:0	0/0:57,0:0:57:0,172,564:0:2312:57	0/1:20,21:21:41:137,0,95:853:808:20	0/0:42,0:0:42:0,126,400:0:1618:42	0/0:26,2:2:28:0,34,306:78:1031:26	1/1:0,49:49:49:609,148,0:1958:0:0	0/1:73,51:51:124:440,0,378:2024:2922:73	0/1:28,27:27:55:181,0,72:1107:1140:28	0/1:34,47:47:81:217,0,157:1874:1327:34	1/1:0,77:77:77:919,232,0:3088:0:0	0/1:41,33:33:74:243,0,195:1328:1664:41	0/0:83,0:0:83:0,250,790:0:3281:83	0/0:5,0:0:5:0,15,38:0:201:5	1/1:0,100:100:100:948,301,0:4049:0:0	1/1:1,42:42:43:769,121,0:1659:41:1	0/1:36,57:57:93:360,0,183:2272:1445:36	1/1:13,43:43:56:358,37,0:1681:520:13	0/0:40,0:0:40:0,120,393:0:1628:40	0/1:26,36:36:62:149,0,108:1444:1054:26	0/0:19,0:0:19:0,57,157:0:766:19	1/1:0,84:84:84:864,253,0:3398:0:0	0/0:36,0:0:36:0,108,357:0:1447:36	1/1:0,77:77:77:861,232,0:3055:0:0	1/1:0,13:13:13:121,39,0:529:0:0	0/0:10,0:0:10:0,30,84:0:410:10	0/0:32,0:0:32:0,96,345:0:1259:32	1/1:0,14:14:14:159,42,0:570:0:0	0/0:16,3:3:19:0,9,109:123:634:16	0/1:37,17:17:54:40,0,196:689:1509:37	0/0:64,0:0:64:0,193,768:0:2524:64	0/0:44,1:1:45:0,104,380:41:1735:44	0/1:11,27:27:38:234,0,32:1066:447:11	0/1:34,17:17:51:16,0,188:693:1381:34	1/1:0,35:35:35:414,105,0:1405:0:0	0/1:21,7:7:28:16,0,205:269:853:21	0/1:29,56:56:85:369,0,151:2266:1141:29	0/0:15,0:0:15:0,45,123:0:602:15	0/1:7,15:15:22:288,0,75:593:268:7
29381826	800969	29381826_800969	A	G	298765	.	AB=0.452058;ABP=477.939;AC=93;AF=0.399443;AN=224;AO=20236;CIGAR=1X;DP=221465;DPB=83616;DPRA=0.877808;EPP=367.891;EPPR=244.68;GTI=108;LEN=1;MEANALT=1.00754;MQM=16.0226;MQMR=13.5266;NS=2112;NUMALT=1;ODDS=0.00797446;PAIRED=0.852095;PAIREDR=0.900966;PAO=0;PQA=0;PQR=0;PRO=0;PROBE=SNP|RAPIDGENOMICS_3404_26187;QA=796321;QR=2024569;RO=50427;RPL=13023;RPP=3625.29;RPPR=34664;RPR=7213;RUN=1;SAF=3847;SAP=16882.7;SAR=16389;SRF=13001;SRP=25692.8;SRR=37426;TYPE=snp;technology.illumina=1	GT:AD:AO:DP:PL:QA:QR:RO	0/0:47,18:18:65:0,37,347:738:1923:47	1/1:1,21:21:22:254,32,0:828:41:1	0/0:14,0:0:14:0,42,137:0:574:14	1/1:0,95:95:95:999,286,0:3819:0:0	0/0:34,0:0:34:0,102,553:0:1360:34	0/1:50,62:62:112:269,0,332:2467:2014:50	0/0:17,0:0:17:0,51,494:0:693:17	0/0:15,0:0:15:0,45,141:0:602:15	0/0:91,0:0:91:0,274,990:0:3694:91	0/0:106,0:0:106:0,319,1437:0:4272:106	1/1:0,18:18:18:215,54,0:730:0:0	0/0:74,0:0:74:0,223,975:0:2992:74	1/1:0,22:22:22:249,66,0:897:0:0	0/1:28,17:17:45:86,0,230:675:1129:28	0/1:47,62:62:109:702,0,318:2466:1886:47	0/1:54,50:50:104:232,0,334:2002:2137:54	0/0:31,0:0:31:0,93,786:0:1254:31	0/0:114,0:0:114:0,343,1438:0:4594:114	0/0:70,0:0:70:0,211,961:0:2739:70	0/1:51,59:59:110:479,0,241:2361:2046:51	0/1:45,60:60:105:317,0,202:2399:1811:45	1/1:0,86:86:86:933,259,0:3385:0:0	0/1:27,36:36:63:352,0,99:1439:1103:27	0/0:161,0:0:161:0,485,1838:0:6510:161	0/0:42,0:0:42:0,126,655:0:1688:42	0/0:98,1:1:99:0,257,2239:41:3944:98	0/0:107,0:0:107:0,322,1205:0:4325:107	1/1:0,87:87:87:978,262,0:3454:0:0	0/1:31,23:23:54:156,0,374:904:1263:31	0/1:29,36:36:65:266,0,126:1435:1185:29	0/1:11,5:5:16:18,0,42:205:447:11	0/0:69,0:0:69:0,208,816:0:2796:69	0/1:47,77:77:124:476,0,285:3078:1843:47	1/1:0,31:31:31:373,93,0:1193:0:0	0/0:69,0:0:69:0,208,877:0:2743:69	1/1:0,31:31:31:464,93,0:1223:0:0	1/1:2,44:44:46:398,102,0:1792:82:2	1/1:0,46:46:46:506,138,0:1832:0:0	0/1:19,15:15:34:98,0,129:596:760:19	1/1:0,98:98:98:1205,295,0:3925:0:0	0/1:21,17:17:39:80,0,159:675:857:21	0/0:110,0:0:110:0,331,1240:0:4441:110	1/1:0,84:84:84:952,253,0:3324:0:0	1/1:0,21:21:21:273,63,0:821:0:0	0/1:46,32:32:79:208,0,269:1254:1865:46	0/1:8,14:14:22:100,0,78:574:308:8	0/1:53,33:33:86:146,0,293:1353:2152:53	0/1:48,70:70:118:528,0,304:2834:1952:48	0/1:38,16:16:54:114,0,740:607:1546:38	0/0:95,0:0:95:0,286,1163:0:3791:95	1/1:0,2:2:2:63,6,0:82:0:0	0/0:91,0:0:91:0,274,949:0:3664:91	0/0:138,0:0:138:0,415,1538:0:5600:138	0/1:28,37:37:65:344,0,223:1446:1106:28	0/0:62,0:0:62:0,187,742:0:2457:62	0/0:125,0:0:125:0,376,1795:0:5003:125	0/1:30,38:38:68:258,0,133:1481:1213:30	1/1:0,34:34:34:356,102,0:1363:0:0	0/0:21,0:0:21:0,63,274:0:857:21	0/1:13,32:32:45:314,0,94:1230:492:13	0/0:38,0:0:38:0,114,454:0:1541:38	0/1:56,69:69:125:365,0,325:2777:2213:56	0/0:120,0:0:120:0,361,1433:0:4753:120	1/1:0,50:50:50:770,151,0:1974:0:0	1/1:3,15:15:18:133,28,0:599:123:3	0/1:15,13:13:28:119,0,150:518:592:15	0/0:35,0:0:35:0,105,427:0:1400:35	0/0:24,0:0:24:0,72,325:0:975:24	0/0:19,0:0:19:0,57,290:0:779:19	1/1:0,19:19:19:371,57,0:734:0:0	0/1:23,34:34:57:272,0,106:1354:916:23	0/1:36,19:19:55:71,0,236:735:1452:36	0/1:54,40:40:94:126,0,410:1581:2197:54	1/1:0,69:69:69:889,208,0:2739:0:0	1/1:0,5:5:5:80,15,0:205:0:0	0/0:57,0:0:57:0,172,604:0:2280:57	0/1:18,20:20:38:197,0,84:808:734:18	0/0:53,0:0:53:0,160,778:0:2121:53	0/0:42,0:0:42:0,126,690:0:1690:42	1/1:0,86:86:86:1192,259,0:3440:0:0	0/1:47,38:38:85:144,0,283:1515:1876:47	0/0:17,7:7:24:0,4,162:287:672:17	0/1:29,21:21:50:119,0,298:844:1145:29	1/1:0,64:64:64:729,193,0:2513:0:0	0/1:61,19:19:80:34,0,506:693:2489:61	0/0:163,0:0:163:0,491,1993:0:6589:163	0/1:10,6:6:16:32,0,111:246:402:10	1/1:0,98:98:98:1291,295,0:3866:0:0	0/0:36,1:1:37:0,80,631:41:1460:36	0/1:72,53:53:125:323,0,356:2071:2934:72	0/1:20,28:28:48:322,0,100:1127:808:20	0/0:71,0:0:71:0,214,843:0:2844:71	0/1:32,37:37:69:158,0,171:1474:1300:32	0/0:11,0:0:11:0,33,135:0:433:11	0/1:40,34:34:74:166,0,285:1355:1583:40	0/0:27,0:0:27:0,81,335:0:1038:27	1/1:0,49:49:49:621,148,0:1989:0:0	1/1:0,22:22:22:392,66,0:874:0:0	0/0:34,0:0:34:0,102,372:0:1385:34	0/0:40,0:0:40:0,120,452:0:1569:40	1/1:0,29:29:29:336,87,0:1130:0:0	0/1:10,29:29:39:278,0,11:1172:388:10	0/1:26,29:29:55:270,0,115:1129:1053:26	0/0:61,0:0:61:0,184,719:0:2362:61	0/0:56,0:0:56:0,169,677:0:2252:56	0/1:101,62:62:163:321,0,512:2471:4100:101	0/0:36,0:0:36:0,108,353:0:1405:36	0/1:5,14:14:19:133,0,19:566:205:5	0/1:27,13:13:40:52,0,275:508:1070:27	0/0:91,0:0:91:0,274,1115:0:3649:91	0/0:13,0:0:13:0,39,252:0:512:13	0/1:37,14:14:51:184,0,672:557:1508:37
29381829	16263	29381829_16263	G	T	26247.9	.	AB=0.488611;ABP=7.51142;AC=13;AF=0.0646658;AN=222;AO=2006;CIGAR=1X;DP=133966;DPB=55435;DPRA=0.979522;EPP=4.74228;EPPR=10.5849;GTI=30;LEN=1;MEANALT=1;MQM=19.0304;MQMR=15.5194;NS=2112;NUMALT=1;ODDS=0.00121345;PAIRED=0.577268;PAIREDR=0.69525;PAO=0;PQA=0;PQR=0;PRO=0;PROBE=Intergenic|RAPIDGENOMICS_3404_48682;QA=79151;QR=2152575;RO=53749;RPL=249;RPP=2464.66;RPPR=60076.2;RPR=1757;RUN=1;SAF=1152;SAP=99.1396;SAR=854;SRF=31382;SRP=3286.35;SRR=22367;TYPE=snp;technology.illumina=1	GT:AD:AO:DP:PL:QA:QR:RO	0/0:28,0:0:28:0,84,368:0:1121:28	1/1:0,23:23:23:280,69,0:927:0:0	0/0:16,0:0:16:0,48,342:0:652:16	0/1:24,11:11:35:98,0,365:447:984:24	0/0:17,0:0:17:0,51,315:0:693:17	0/0:70,0:0:70:0,211,1208:0:2835:70	0/0:13,0:0:13:0,39,276:0:529:13	0/0:1,0:0:1:0,3,32:0:41:1	0/0:17,0:0:17:0,51,222:0:693:17	0/0:28,0:0:28:0,84,559:0:1129:28	0/0:3,0:0:3:0,9,38:0:100:3	0/0:36,0:0:36:0,108,436:0:1447:36	0/0:49,0:0:49:0,148,826:0:1979:49	0/0:15,0:0:15:0,45,211:0:611:15	0/0:80,0:0:80:0,241,1195:0:3179:80	0/0:50,0:0:50:0,151,761:0:2018:50	0/0:18,0:0:18:0,54,443:0:697:18	0/0:20,0:0:20:0,60,439:0:812:20	0/0:24,0:0:24:0,72,428:0:959:24	0/0:31,0:0:31:0,93,453:0:1215:31	0/0:37,0:0:37:0,111,453:0:1479:37	0/0:36,0:0:36:0,108,522:0:1463:36	0/0:28,0:0:28:0,84,468:0:1144:28	0/0:42,0:0:42:0,126,665:0:1673:42	0/0:13,0:0:13:0,39,117:0:533:13	0/0:49,1:1:50:0,110,1104:41:1952:49	0/0:26,0:0:26:0,78,337:0:1033:26	0/1:21,17:17:38:191,0,72:693:834:21	0/0:70,0:0:70:0,211,950:0:2795:70	0/0:26,0:0:26:0,78,295:0:1053:26	0/1:11,13:13:24:100,0,101:518:424:11	0/0:24,0:0:24:0,72,501:0:980:24	0/0:150,0:0:150:0,452,1623:0:6067:150	0/0:5,0:0:5:0,15,96:0:187:5	0/0:21,0:0:21:0,63,469:0:840:21	0/1:2,3:3:5:73,0,4:123:82:2	0/0:41,0:0:41:0,123,707:0:1607:41	0/0:15,0:0:15:0,45,370:0:603:15	0/0:21,0:0:21:0,63,341:0:853:21	0/0:42,0:0:42:0,126,538:0:1661:42	0/0:16,0:0:16:0,48,283:0:593:16	0/0:48,0:0:48:0,144,519:0:1929:48	0/1:30,21:21:51:82,0,504:839:1226:30	0/0:6,0:0:6:0,18,73:0:242:6	0/0:70,0:0:70:0,211,862:0:2853:70	0/0:16,0:0:16:0,48,171:0:643:16	0/0:79,0:0:79:0,238,870:0:3179:79	0/0:53,0:0:53:0,160,1011:0:2138:53	0/0:31,0:0:31:0,93,821:0:1216:31	0/0:28,0:0:28:0,84,419:0:1084:28	0/0:1,0:0:1:0,3,31:0:41:1	0/0:40,0:0:40:0,120,620:0:1538:40	0/0:48,0:0:48:0,144,986:0:1939:48	0/0:19,0:0:19:0,57,324:0:725:19	0/0:85,0:0:85:0,256,1043:0:3333:85	0/0:66,0:0:66:0,199,682:0:2685:66	0/0:62,0:0:62:0,187,605:0:2507:62	0/0:18,0:0:18:0,54,303:0:699:18	0/1:1,2:2:3:8,0,22:82:37:1	0/0:14,0:0:14:0,42,131:0:560:14	0/0:37,0:0:37:0,111,682:0:1496:37	0/0:106,0:0:106:0,319,1433:0:4263:106	0/0:55,0:0:55:0,166,705:0:2215:55	0/0:59,0:0:59:0,178,1031:0:2362:59	0/0:14,0:0:14:0,42,244:0:547:14	0/0:18,0:0:18:0,54,308:0:720:18	0/0:36,0:0:36:0,108,505:0:1440:36	0/0:63,0:0:63:0,190,680:0:2532:63	0/0:3,0:0:3:0,9,91:0:123:3	0/0:15,0:0:15:0,45,373:0:588:15	0/0:47,0:0:47:0,141,825:0:1849:47	0/0:30,0:0:30:0,90,550:0:1209:30	0/0:70,0:0:70:0,211,1631:0:2815:70	0/0:43,0:0:43:0,129,432:0:1729:43	./.:.:.:.:.:.:.:.	0/0:34,0:0:34:0,102,410:0:1376:34	0/0:19,0:0:19:0,57,178:0:738:19	0/0:19,0:0:19:0,57,267:0:771:19	0/0:17,0:0:17:0,51,395:0:660:17	0/0:53,0:0:53:0,160,670:0:2151:53	0/0:87,0:0:87:0,262,948:0:3498:87	0/0:35,0:0:35:0,105,541:0:1389:35	0/0:24,0:0:24:0,72,246:0:976:24	0/0:37,0:0:37:0,111,397:0:1513:37	0/0:45,0:0:45:0,135,494:0:1784:45	0/0:83,0:0:83:0,250,1081:0:3369:83	0/1:3,12:12:15:121,0,44:492:115:3	0/0:80,0:0:80:0,241,1130:0:3148:80	0/0:15,0:0:15:0,45,281:0:602:15	0/0:57,0:0:57:0,172,933:0:2255:57	0/0:50,0:0:50:0,151,666:0:2018:50	0/0:39,0:0:39:0,117,437:0:1577:39	0/0:34,0:0:34:0,102,479:0:1368:34	0/0:16,0:0:16:0,48,121:0:643:16	0/0:66,0:0:66:0,199,872:0:2591:66	0/0:29,0:0:29:0,87,577:0:1172:29	0/0:58,0:0:58:0,175,924:0:2334:58	0/0:18,0:0:18:0,54,283:0:722:18	0/0:11,0:0:11:0,33,134:0:438:11	0/0:26,0:0:26:0,78,417:0:1048:26	1/1:7,17:17:24:220,11,0:693:265:7	0/0:14,0:0:14:0,42,367:0:570:14	0/0:11,0:0:11:0,33,113:0:451:11	0/0:21,0:0:21:0,63,404:0:853:21	0/0:49,0:0:49:0,148,922:0:1908:49	0/0:67,0:0:67:0,202,952:0:2695:67	0/0:29,0:0:29:0,87,586:0:1160:29	0/0:71,0:0:71:0,214,608:0:2854:71	1/1:5,15:15:20:356,24,0:594:201:5	0/0:55,0:0:55:0,166,923:0:2231:55	0/0:12,0:0:12:0,36,119:0:460:12	0/0:11,0:0:11:0,33,266:0:447:11
29381829	16341	29381829_16341	C	T	955261	.	AB=0.4496;ABP=162.797;AC=198;AF=0.921411;AN=222;AO=45874;CIGAR=1X;DP=209226;DPB=87036;DPRA=0.868061;EPP=2105.13;EPPR=394.515;GTI=10;LEN=1;MEANALT=1.00814;MQM=19.7398;MQMR=11.2198;NS=2112;NUMALT=1;ODDS=0.071447;PAIRED=0.559642;PAIREDR=0.873819;PAO=0;PQA=0;PQR=0;PRO=0;PROBE=Intergenic|RAPIDGENOMICS_3404_48682;QA=1802821;QR=563896;RO=14075;RPL=24377;RPP=395.631;RPPR=367.473;RPR=21497;RUN=1;SAF=21206;SAP=570.348;SAR=24668;SRF=6901;SRP=14.5085;SRR=7174;TYPE=snp;technology.illumina=1	GT:AD:AO:DP:PL:QA:QR:RO	1/1:0,47:47:47:600,141,0:1879:0:0	1/1:0,38:38:38:542,114,0:1538:0:0	1/1:0,19:19:19:381,57,0:756:0:0	1/1:0,55:55:55:1040,166,0:2217:0:0	1/1:0,33:33:33:638,99,0:1249:0:0	1/1:0,97:97:97:1369,292,0:3874:0:0	0/1:7,5:5:12:51,0,76:196:287:7	1/1:0,3:3:3:45,9,0:123:0:0	0/1:25,15:15:40:124,0,112:602:980:25	1/1:0,50:50:50:850,151,0:1987:0:0	1/1:0,5:5:5:96,15,0:201:0:0	1/1:0,56:56:56:872,169,0:2254:0:0	1/1:0,62:62:62:1003,187,0:2471:0:0	1/1:0,38:38:38:480,114,0:1519:0:0	1/1:0,87:87:87:1370,262,0:3381:0:0	1/1:0,93:93:93:1413,280,0:3662:0:0	1/1:0,24:24:24:486,72,0:911:0:0	1/1:0,47:47:47:800,141,0:1863:0:0	1/1:0,54:54:54:893,163,0:2170:0:0	1/1:0,49:49:49:826,148,0:1892:0:0	1/1:0,66:66:66:825,199,0:2634:0:0	1/1:0,54:54:54:734,163,0:2132:0:0	1/1:0,45:45:45:703,135,0:1784:0:0	1/1:0,72:72:72:930,217,0:2871:0:0	1/1:0,20:20:20:243,60,0:816:0:0	1/1:0,72:72:72:1636,217,0:2864:0:0	1/1:0,48:48:48:700,144,0:1907:0:0	1/1:0,104:104:104:1327,313,0:4180:0:0	1/1:0,92:92:92:1093,277,0:3628:0:0	0/1:17,17:17:34:96,0,36:675:679:17	1/1:0,51:51:51:797,154,0:2013:0:0	1/1:0,42:42:42:841,126,0:1690:0:0	0/0:179,0:0:179:0,539,1859:0:7157:179	1/1:0,11:11:11:243,33,0:411:0:0	1/1:0,45:45:45:623,135,0:1822:0:0	1/1:0,14:14:14:278,42,0:557:0:0	0/1:37,31:31:68:457,0,77:1181:1486:37	1/1:0,23:23:23:537,69,0:918:0:0	1/1:0,30:30:30:521,90,0:1186:0:0	0/1:35,20:20:55:147,0,156:764:1406:35	1/1:0,37:37:37:560,111,0:1451:0:0	1/1:0,91:91:91:980,274,0:3631:0:0	1/1:0,84:84:84:1270,253,0:3339:0:0	1/1:0,13:13:13:156,39,0:529:0:0	0/1:69,16:16:85:59,0,380:639:2780:69	0/0:18,3:3:21:0,18,175:123:687:18	1/1:0,128:128:128:1509,385,0:5086:0:0	1/1:0,98:98:98:1733,295,0:3939:0:0	1/1:0,37:37:37:974,111,0:1481:0:0	1/1:0,76:76:76:1180,229,0:3042:0:0	1/1:0,6:6:6:88,18,0:246:0:0	1/1:0,65:65:65:976,196,0:2525:0:0	1/1:0,66:66:66:1132,199,0:2621:0:0	1/1:0,31:31:31:457,93,0:1189:0:0	1/1:0,130:130:130:1420,391,0:5192:0:0	1/1:0,94:94:94:1063,283,0:3762:0:0	1/1:18,39:39:57:289,8,0:1549:713:18	1/1:0,31:31:31:553,93,0:1250:0:0	1/1:0,22:22:22:419,66,0:881:0:0	1/1:0,23:23:23:195,69,0:924:0:0	1/1:5,42:42:47:664,91,0:1624:205:5	1/1:0,165:165:165:2040,497,0:6652:0:0	1/1:0,111:111:111:1432,334,0:4359:0:0	1/1:0,101:101:101:1469,304,0:3959:0:0	1/1:0,27:27:27:414,81,0:1070:0:0	0/1:16,13:13:29:168,0,69:511:647:16	0/1:24,10:10:34:130,0,93:359:968:24	0/1:60,36:36:96:89,0,329:1444:2411:60	1/1:0,12:12:12:187,36,0:466:0:0	1/1:0,37:37:37:923,111,0:1462:0:0	1/1:0,61:61:61:964,184,0:2423:0:0	1/1:0,54:54:54:805,163,0:2149:0:0	1/1:0,109:109:109:2121,328,0:4360:0:0	0/1:27,33:33:60:318,0,85:1276:1085:27	./.:.:.:.:.:.:.:.	1/1:0,47:47:47:637,141,0:1903:0:0	0/1:29,6:6:35:6,0,176:237:1177:29	1/1:0,28:28:28:412,84,0:1127:0:0	0/1:11,13:13:24:257,0,112:513:451:11	1/1:0,66:66:66:1076,199,0:2604:0:0	0/1:78,67:67:145:520,0,228:2665:3139:78	0/1:15,31:31:46:564,0,40:1203:602:15	1/1:0,37:37:37:454,111,0:1430:0:0	1/1:0,73:73:73:822,220,0:2959:0:0	0/1:47,26:26:73:44,0,198:1058:1872:47	0/1:66,77:77:143:598,0,324:3080:2668:66	1/1:0,26:26:26:383,78,0:1032:0:0	1/1:1,102:102:103:1197,276,0:3928:41:1	1/1:0,25:25:25:475,75,0:972:0:0	1/1:0,75:75:75:1081,226,0:3047:0:0	1/1:0,60:60:60:896,181,0:2390:0:0	1/1:16,31:31:47:200,23,0:1217:648:16	1/1:0,49:49:49:722,148,0:1870:0:0	0/0:15,6:6:21:0,16,67:246:615:15	1/1:0,87:87:87:1143,262,0:3515:0:0	1/1:0,47:47:47:844,141,0:1863:0:0	1/1:0,81:81:81:1139,244,0:3168:0:0	1/1:0,22:22:22:330,66,0:884:0:0	1/1:0,28:28:28:380,84,0:1106:0:0	1/1:0,52:52:52:734,157,0:2067:0:0	1/1:0,31:31:31:400,93,0:1248:0:0	1/1:0,19:19:19:445,57,0:761:0:0	1/1:0,15:15:15:146,45,0:615:0:0	1/1:0,41:41:41:726,123,0:1580:0:0	1/1:0,72:72:72:1097,217,0:2864:0:0	1/1:0,92:92:92:1353,277,0:3672:0:0	1/1:0,49:49:49:972,148,0:1967:0:0	0/0:72,0:0:72:0,217,645:0:2877:72	1/1:0,45:45:45:1023,135,0:1789:0:0	1/1:3,70:70:73:1036,197,0:2796:123:3	1/1:0,5:5:5:61,15,0:205:0:0	1/1:0,19:19:19:491,57,0:738:0:0
29381829	16428	29381829_16428	G	A	34809.3	.	AB=0.488474;ABP=8.016;AC=11;AF=0.0666047;AN=222;AO=2272;CIGAR=1X;DP=132252;DPB=49185;DPRA=1.04843;EPP=21.7431;EPPR=859.075;GTI=32;LEN=1;MEANALT=1.00881;MQM=20.919;MQMR=15.1945;NS=2112;NUMALT=1;ODDS=0.0618273;PAIRED=0.520687;PAIREDR=0.752618;PAO=0;PQA=0;PQR=0;PRO=0;PROBE=Intergenic|RAPIDGENOMICS_3404_48682;QA=90409;QR=1897676;RO=47558;RPL=1498;RPP=503.993;RPPR=19056.8;RPR=774;RUN=1;SAF=434;SAP=1887.01;SAR=1838;SRF=12393;SRP=23680.4;SRR=35165;TYPE=snp;technology.illumina=1	GT:AD:AO:DP:PL:QA:QR:RO	0/0:18,0:0:18:0,54,200:0:674:18	1/1:0,28:28:28:457,84,0:1120:0:0	0/0:8,0:0:8:0,24,131:0:324:8	0/1:30,20:20:50:267,0,399:816:1213:30	0/0:20,0:0:20:0,60,434:0:771:20	0/0:53,0:0:53:0,160,697:0:2140:53	0/0:16,0:0:16:0,48,369:0:643:16	0/0:2,0:0:2:0,6,15:0:82:2	0/0:30,0:0:30:0,90,335:0:1172:30	0/0:24,0:0:24:0,72,250:0:914:24	0/0:4,0:0:4:0,12,104:0:164:4	0/0:34,0:0:34:0,102,585:0:1370:34	0/0:30,0:0:30:0,90,479:0:1191:30	0/0:36,0:0:36:0,108,636:0:1430:36	0/0:43,0:0:43:0,129,569:0:1710:43	0/0:61,0:0:61:0,184,954:0:2476:61	0/0:26,0:0:26:0,78,750:0:1036:26	0/0:46,0:0:46:0,138,694:0:1816:46	0/0:42,0:0:42:0,126,702:0:1688:42	0/0:26,0:0:26:0,78,436:0:1040:26	0/0:51,0:0:51:0,154,666:0:2017:51	0/0:22,0:0:22:0,66,273:0:824:22	0/0:25,0:0:25:0,75,470:0:965:25	0/0:49,0:0:49:0,148,471:0:1978:49	0/0:12,0:0:12:0,36,172:0:471:12	0/0:41,0:0:41:0,123,961:0:1608:41	0/0:39,0:0:39:0,117,641:0:1523:39	0/1:42,37:37:79:260,0,185:1499:1697:42	0/0:46,0:0:46:0,138,557:0:1836:46	0/0:17,0:0:17:0,51,138:0:684:17	0/1:19,10:10:29:18,0,264:410:745:19	0/0:20,0:0:20:0,60,404:0:792:20	0/0:63,0:0:63:0,190,584:0:2514:63	0/0:7,0:0:7:0,21,160:0:261:7	0/0:36,0:0:36:0,108,381:0:1433:36	0/0:10,0:0:10:0,30,165:0:381:10	0/0:44,0:0:44:0,132,472:0:1764:44	0/0:9,0:0:9:0,27,183:0:360:9	0/0:19,0:0:19:0,57,311:0:762:19	0/0:34,0:0:34:0,102,466:0:1341:34	0/0:39,0:0:39:0,117,608:0:1535:39	0/0:55,0:0:55:0,166,611:0:2203:55	0/1:37,15:15:52:88,0,313:587:1470:37	0/0:7,0:0:7:0,21,110:0:287:7	0/0:37,0:0:37:0,111,451:0:1505:37	0/0:21,0:0:21:0,63,273:0:840:21	0/0:84,0:0:84:0,253,1144:0:3342:84	0/0:55,0:0:55:0,166,844:0:2226:55	0/0:38,0:0:38:0,114,969:0:1414:38	0/0:49,0:0:49:0,148,684:0:1978:49	0/0:10,0:0:10:0,30,114:0:410:10	0/0:47,0:0:47:0,141,717:0:1884:47	0/0:30,0:0:30:0,90,487:0:1218:30	0/0:19,0:0:19:0,57,351:0:750:19	0/0:60,0:0:60:0,181,567:0:2343:60	0/0:37,0:0:37:0,111,399:0:1482:37	0/0:38,0:0:38:0,114,367:0:1529:38	0/0:19,0:0:19:0,57,331:0:757:19	0/1:15,18:18:33:286,0,242:676:589:15	0/0:19,0:0:19:0,57,174:0:733:19	0/0:20,0:0:20:0,60,208:0:816:20	0/0:75,0:0:75:0,226,831:0:3009:75	0/0:95,0:0:95:0,286,1103:0:3763:95	0/0:34,0:0:34:0,102,374:0:1341:34	0/0:14,0:0:14:0,42,196:0:565:14	0/0:15,0:0:15:0,45,135:0:581:15	0/0:16,0:0:16:0,48,215:0:631:16	0/0:54,0:0:55:0,163,476:0:2168:54	0/0:5,0:0:5:0,15,66:0:205:5	0/0:25,0:0:25:0,75,609:0:980:25	0/0:32,0:0:32:0,96,284:0:1286:32	0/0:24,0:0:24:0,72,339:0:968:24	0/0:60,0:0:60:0,181,838:0:2394:60	0/0:36,0:0:36:0,108,475:0:1446:36	./.:.:.:.:.:.:.:.	0/0:25,0:0:28:0,75,339:0:1009:25	0/0:21,0:0:21:0,63,212:0:852:21	0/0:8,0:0:8:0,24,147:0:328:8	0/0:20,0:0:20:0,60,320:0:812:20	0/0:42,0:0:42:0,126,883:0:1668:42	0/0:108,0:0:108:0,325,1453:0:4372:108	0/0:24,0:0:24:0,72,481:0:918:24	0/0:25,0:0:25:0,75,339:0:1017:25	0/0:43,0:0:43:0,129,557:0:1729:43	0/0:40,0:0:42:0,120,335:0:1632:40	0/0:73,1:1:74:0,213,847:22:2882:73	1/1:3,14:14:17:104,9,0:570:119:3	0/0:55,0:0:55:0,166,700:0:2167:55	0/0:18,0:0:18:0,54,359:0:689:18	0/0:40,0:0:40:0,120,465:0:1614:40	0/0:29,0:0:29:0,87,430:0:1177:29	0/0:18,0:0:18:0,54,229:0:694:18	0/0:24,0:0:24:0,72,363:0:934:24	0/0:3,0:0:3:0,9,24:0:119:3	0/0:42,0:0:42:0,126,517:0:1705:42	0/0:18,0:0:18:0,54,274:0:714:18	0/0:40,0:0:40:0,120,471:0:1569:40	0/0:13,0:0:13:0,39,316:0:502:13	0/0:17,0:0:17:0,51,221:0:693:17	0/0:25,0:0:25:0,75,246:0:935:25	0/0:8,2:2:10:0,9,47:82:292:8	0/0:8,0:0:8:0,24,168:0:319:8	0/0:9,0:0:9:0,27,95:0:365:9	0/0:16,0:0:16:0,48,256:0:652:16	0/0:42,0:0:42:0,126,613:0:1655:42	0/0:42,0:0:42:0,126,575:0:1656:42	0/0:34,0:0:34:0,102,699:0:1368:34	0/0:14,0:0:14:0,42,153:0:552:14	1/1:0,19:19:19:387,57,0:762:0:0	0/0:37,0:0:37:0,111,537:0:1476:37	0/0:12,0:0:12:0,36,152:0:473:12	0/0:23,0:0:23:0,69,676:0:922:23
29381829	16454	29381829_16454	A	T	27576.7	.	AB=0.47924;ABP=15.8131;AC=10;AF=0.0662539;AN=220;AO=1755;CIGAR=1X;DP=106232;DPB=37465;DPRA=1.02874;EPP=9.6039;EPPR=698.764;GTI=50;LEN=1;MEANALT=1;MQM=20.6564;MQMR=15.2884;NS=2112;NUMALT=1;ODDS=0.00360182;PAIRED=0.533903;PAIREDR=0.75959;PAO=0;PQA=0;PQR=0;PRO=0;PROBE=Intergenic|RAPIDGENOMICS_3404_48682;QA=69829;QR=1448601;RO=36313;RPL=1097;RPP=241.465;RPPR=15850;RPR=658;RUN=1;SAF=185;SAP=2376.44;SAR=1570;SRF=6444;SRP=32816.4;SRR=29869;TYPE=snp;technology.illumina=1	GT:AD:AO:DP:PL:QA:QR:RO	0/0:5,0:0:5:0,15,64:0:205:5	1/1:0,5:5:5:51,15,0:205:0:0	0/0:5,0:0:5:0,15,62:0:196:5	0/1:29,8:8:37:1,0,413:328:1180:29	0/0:11,0:0:11:0,33,270:0:412:11	0/0:50,0:0:50:0,151,711:0:1989:50	0/0:15,0:0:15:0,45,331:0:594:15	0/0:2,0:0:2:0,6,15:0:59:2	0/0:27,1:1:28:0,75,282:25:1038:27	0/0:9,0:0:9:0,27,152:0:353:9	0/0:4,0:0:4:0,12,104:0:164:4	0/0:16,0:0:16:0,48,211:0:656:16	0/0:27,0:0:27:0,81,398:0:1065:27	0/0:24,0:0:24:0,72,495:0:935:24	0/0:26,0:0:26:0,78,323:0:1050:26	0/0:54,0:0:54:0,163,825:0:2181:54	0/0:23,0:0:23:0,69,722:0:921:23	0/0:35,0:0:35:0,105,597:0:1396:35	0/0:26,0:0:26:0,78,466:0:1058:26	0/0:16,0:0:16:0,48,217:0:656:16	0/0:41,0:0:41:0,123,518:0:1654:41	0/0:5,0:0:5:0,15,50:0:205:5	0/0:21,0:0:21:0,63,441:0:843:21	0/0:36,0:0:36:0,108,345:0:1449:36	0/0:7,0:0:7:0,21,112:0:287:7	0/0:39,0:0:39:0,117,918:0:1549:39	0/0:32,0:0:32:0,96,554:0:1300:32	0/1:29,30:30:59:255,0,83:1191:1157:29	0/0:18,0:0:18:0,54,202:0:706:18	0/0:9,0:0:9:0,27,73:0:350:9	0/0:9,4:4:13:0,9,103:164:369:9	0/0:7,0:0:7:0,21,90:0:287:7	0/0:42,0:0:42:0,126,384:0:1695:42	0/0:11,0:0:11:0,33,283:0:437:11	0/0:30,0:0:30:0,90,289:0:1180:30	0/0:6,0:0:6:0,18,50:0:209:6	0/0:36,0:0:36:0,108,491:0:1435:36	0/0:6,0:0:6:0,18,76:0:242:6	0/0:19,0:0:19:0,57,375:0:762:19	0/0:28,1:1:29:0,79,415:41:1131:28	0/0:36,0:0:36:0,108,561:0:1426:36	0/0:53,0:0:53:0,160,597:0:2131:53	0/1:25,12:12:37:55,0,153:488:1006:25	0/0:10,0:0:10:0,30,131:0:402:10	0/0:36,0:0:36:0,108,439:0:1428:36	0/0:17,0:0:17:0,51,239:0:688:17	0/0:73,0:0:73:0,220,1027:0:2901:73	0/0:47,0:0:47:0,141,649:0:1863:47	0/0:39,0:0:39:0,117,1066:0:1543:39	0/0:40,0:0:40:0,120,600:0:1609:40	0/0:6,0:0:6:0,18,63:0:238:6	0/0:34,0:0:34:0,102,511:0:1350:34	0/0:36,0:0:36:0,108,573:0:1447:36	0/0:21,0:0:21:0,63,453:0:827:21	0/0:45,0:0:45:0,135,433:0:1837:45	0/0:35,0:0:37:0,105,407:0:1410:35	0/0:33,0:0:33:0,99,328:0:1331:33	0/0:16,0:0:16:0,48,304:0:629:16	0/1:9,13:13:22:242,0,125:512:355:9	0/0:14,0:0:14:0,42,128:0:546:14	0/0:20,0:0:20:0,60,207:0:804:20	0/0:46,0:0:46:0,138,447:0:1849:46	0/0:78,0:0:78:0,235,902:0:3141:78	0/0:27,0:0:27:0,81,278:0:1082:27	0/0:12,0:0:12:0,36,117:0:461:12	0/0:11,0:0:11:0,33,103:0:434:11	0/0:13,0:0:13:0,39,217:0:529:13	0/0:45,0:0:45:0,135,406:0:1801:45	0/0:5,0:0:5:0,15,66:0:205:5	0/0:12,0:0:12:0,36,191:0:479:12	0/0:25,0:0:25:0,75,187:0:1013:25	0/0:23,0:0:23:0,69,277:0:913:23	0/0:52,0:0:52:0,157,692:0:2072:52	0/0:35,0:0:35:0,105,445:0:1418:35	./.:.:.:.:.:.:.:.	0/0:27,0:0:27:0,81,415:0:1091:27	0/0:21,0:0:21:0,63,212:0:861:21	0/0:6,0:0:6:0,18,118:0:246:6	0/0:16,0:0:16:0,48,193:0:643:16	0/0:18,0:0:18:0,54,411:0:725:18	0/0:83,0:0:83:0,250,1040:0:3280:83	0/0:27,0:0:27:0,81,521:0:1082:27	0/0:18,0:0:18:0,54,226:0:716:18	0/0:37,0:0:37:0,111,444:0:1463:37	0/0:34,0:0:34:0,102,271:0:1357:34	0/0:35,0:0:35:0,105,459:0:1378:35	0/1:3,8:8:11:44,0,9:328:119:3	0/0:53,0:0:53:0,160,664:0:2086:53	0/0:17,0:0:17:0,51,341:0:681:17	0/0:44,0:0:44:0,132,517:0:1754:44	0/0:23,0:0:23:0,69,335:0:926:23	0/0:10,0:0:10:0,30,166:0:410:10	0/0:15,0:0:15:0,45,174:0:562:15	./.:.:.:.:.:.:.:.	0/0:29,0:0:29:0,87,323:0:1181:29	0/0:3,0:0:3:0,9,72:0:123:3	0/0:35,0:0:35:0,105,453:0:1395:35	0/0:11,0:0:11:0,33,287:0:438:11	0/0:14,0:0:14:0,42,167:0:556:14	0/0:17,0:0:17:0,51,178:0:693:17	0/1:4,2:2:6:3,0,21:82:164:4	0/0:11,0:0:11:0,33,194:0:447:11	0/0:7,0:0:7:0,21,58:0:279:7	0/0:19,0:0:19:0,57,325:0:779:19	0/0:47,0:0:47:0,141,651:0:1905:47	0/0:32,0:0:32:0,96,433:0:1275:32	0/0:27,0:0:27:0,81,574:0:1103:27	0/0:13,0:0:13:0,39,146:0:496:13	1/1:0,12:12:12:206,36,0:479:0:0	0/0:37,0:0:37:0,111,527:0:1472:37	0/0:12,0:0:12:0,36,161:0:488:12	0/0:22,0:0:22:0,66,660:0:870:22
29381830	1947253	29381830_1947253	G	T	76055.6	.	AB=0.463801;ABP=92.7769;AC=70;AF=0.309288;AN=220;AO=7879;CIGAR=1X;DP=105621;DPB=36244;DPRA=0.881335;EPP=139.216;EPPR=2065.51;GTI=356;LEN=1;MEANALT=1.00219;MQM=12.1812;MQMR=11.2868;NS=2112;NUMALT=1;ODDS=0.000867354;PAIRED=0.888311;PAIREDR=0.924871;PAO=0;PQA=0;PQR=0;PRO=0;PROBE=Intergenic|RAPIDGENOMICS_3404_44264;QA=304475;QR=1062734;RO=26967;RPL=3304;RPP=448.23;RPPR=10922.5;RPR=4575;RUN=1;SAF=7593;SAP=14718;SAR=286;SRF=23671;SRP=33431.5;SRR=3296;TYPE=snp;technology.illumina=1	GT:AD:AO:DP:PL:QA:QR:RO	1/1:0,28:28:28:319,84,0:1055:0:0	0/0:11,0:0:11:0,33,111:0:429:11	1/1:0,1:1:1:11,3,0:37:0:0	1/1:0,33:33:33:285,99,0:1314:0:0	0/0:26,0:0:26:0,78,345:0:1002:26	1/1:0,23:23:23:210,69,0:900:0:0	0/1:5,3:3:8:60,0,65:123:196:5	./.:.:.:.:.:.:.:.	0/0:43,14:14:57:0,48,277:562:1688:43	0/1:27,13:13:40:56,0,124:521:1075:27	0/1:4,3:3:7:16,0,14:123:164:4	0/1:24,20:20:44:85,0,113:786:956:24	0/0:38,0:0:38:0,114,370:0:1442:38	0/0:16,6:6:22:0,21,98:246:611:16	0/0:14,2:2:16:0,31,97:78:542:14	0/1:23,13:13:36:32,0,109:508:872:23	0/1:10,7:7:17:90,0,135:275:376:10	0/1:10,14:14:24:51,0,21:557:410:10	0/0:15,0:0:15:0,45,121:0:588:15	0/0:26,7:7:33:0,27,184:279:1004:26	1/1:0,15:15:15:164,45,0:574:0:0	0/0:30,0:0:30:0,90,344:0:1191:30	0/0:18,0:0:18:0,54,237:0:722:18	0/0:82,0:0:82:0,247,795:0:3183:82	0/0:19,0:0:19:0,57,200:0:763:19	0/1:29,15:15:44:140,0,315:567:1177:29	0/0:49,0:0:49:0,148,425:0:1880:49	0/1:37,19:19:56:119,0,237:716:1501:37	0/1:21,13:13:34:58,0,89:520:810:21	0/0:52,0:0:52:0,157,428:0:2007:52	0/1:6,4:4:10:17,0,27:164:246:6	0/1:7,7:7:14:60,0,52:271:283:7	0/0:59,0:0:59:0,178,655:0:2333:59	0/0:15,0:0:15:0,45,174:0:592:15	0/0:13,1:1:14:0,33,153:37:484:13	0/0:4,0:0:4:0,12,41:0:164:4	0/1:5,2:2:7:6,0,44:82:192:5	0/0:22,0:0:22:0,66,263:0:860:22	0/0:29,0:0:29:0,87,281:0:1173:29	1/1:4,15:15:19:90,22,0:606:164:4	0/0:29,0:0:29:0,87,266:0:1100:29	1/1:0,14:14:14:131,42,0:543:0:0	0/1:19,6:6:25:3,0,70:242:771:19	0/1:4,5:5:9:23,0,13:201:160:4	0/1:7,8:8:15:90,0,23:320:274:7	0/0:20,0:0:20:0,60,181:0:803:20	1/1:6,11:11:17:74,1,0:410:238:6	0/1:20,26:26:46:88,0,28:1045:773:20	0/0:35,0:0:35:0,105,764:0:1379:35	1/1:1,15:15:16:139,35,0:597:37:1	0/0:2,0:0:2:0,6,17:0:78:2	0/0:15,2:2:17:0,35,115:82:603:15	0/1:27,19:19:46:48,0,106:731:1076:27	0/1:12,17:17:29:125,0,8:629:456:12	0/1:33,21:21:54:6,0,125:820:1353:33	0/0:32,14:14:46:0,9,287:553:1220:32	0/0:28,0:0:28:0,84,337:0:1088:28	0/0:28,0:0:28:0,84,233:0:1111:28	0/0:23,0:0:23:0,69,201:0:903:23	0/0:8,0:0:8:0,24,71:0:309:8	0/1:18,6:6:24:1,0,97:242:666:18	0/0:74,0:0:74:0,223,665:0:2924:74	0/0:51,0:0:51:0,154,532:0:2036:51	1/1:0,27:27:27:275,81,0:1078:0:0	0/1:7,5:5:12:11,0,38:183:269:7	0/1:5,7:7:12:62,0,18:283:201:5	0/0:8,0:0:8:0,24,63:0:328:8	0/0:25,0:0:25:0,75,251:0:991:25	./.:.:.:.:.:.:.:.	0/1:5,8:8:13:192,0,50:320:182:5	0/1:17,21:21:38:64,0,21:816:670:17	1/1:5,22:22:27:163,21,0:886:196:5	0/0:55,0:0:55:0,166,545:0:2127:55	0/1:30,29:29:59:137,0,75:1133:1183:30	1/1:0,7:7:7:58,21,0:283:0:0	0/1:6,9:9:15:31,0,19:341:242:6	0/1:7,4:4:11:6,0,18:164:269:7	0/0:10,4:4:14:0,5,84:156:393:10	0/1:3,4:4:7:45,0,10:151:119:3	0/1:28,15:15:43:24,0,96:583:1103:28	1/1:0,27:27:27:246,81,0:1080:0:0	0/1:17,21:21:38:95,0,161:827:665:17	1/1:0,20:20:20:231,60,0:803:0:0	0/0:33,0:0:33:0,99,292:0:1276:33	0/0:31,0:0:31:0,93,336:0:1238:31	0/0:32,0:0:32:0,96,246:0:1250:32	0/1:6,3:3:9:15,0,26:109:238:6	0/0:32,0:0:32:0,96,289:0:1276:32	0/0:15,0:0:15:0,45,198:0:590:15	0/0:39,0:0:39:0,117,358:0:1534:39	0/0:12,0:0:12:0,36,102:0:447:12	0/0:33,0:0:33:0,99,282:0:1264:33	0/0:23,0:0:23:0,69,239:0:895:23	1/1:0,5:5:5:43,15,0:201:0:0	1/1:0,29:29:29:405,87,0:1119:0:0	0/0:15,4:4:19:0,21,74:164:597:15	0/1:21,22:22:43:78,0,116:872:840:21	0/0:9,0:0:9:0,27,79:0:365:9	0/1:5,6:6:11:37,0,3:232:201:5	0/1:1,1:1:2:2,0,3:37:41:1	0/0:20,0:0:20:0,60,225:0:807:20	0/0:14,0:0:14:0,42,143:0:529:14	0/0:23,0:0:23:0,69,295:0:913:23	0/1:38,19:19:57:22,0,212:703:1441:38	0/1:14,12:12:26:33,0,86:488:547:14	0/0:53,0:0:53:0,160,621:0:2089:53	0/0:18,0:0:18:0,54,187:0:700:18	0/0:12,0:0:12:0,36,101:0:492:12	0/0:13,2:2:15:0,8,111:82:501:13	0/0:22,0:0:22:0,66,191:0:851:22	0/0:9,0:0:9:0,27,99:0:339:9	0/1:9,11:11:20:225,0,128:428:365:9
29381830	1947306	29381830_1947306	C	T	61102.6	.	AB=0.449883;ABP=208.042;AC=40;AF=0.182043;AN=222;AO=6915;CIGAR=1X;DP=168747;DPB=66687;DPRA=0.919266;EPP=443.97;EPPR=1888.04;GTI=158;LEN=1;MEANALT=1.01019;MQM=12.645;MQMR=11.5689;NS=2112;NUMALT=1;ODDS=0.0121842;PAIRED=0.872307;PAIREDR=0.892612;PAO=0;PQA=0;PQR=0;PRO=0;PROBE=Intergenic|RAPIDGENOMICS_3404_44264;QA=271471;QR=2313285;RO=57874;RPL=2220;RPP=1926.6;RPPR=28102.2;RPR=4695;RUN=1;SAF=5083;SAP=3321.92;SAR=1832;SRF=39197;SRP=15801.9;SRR=18677;TYPE=snp;technology.illumina=1	GT:AD:AO:DP:PL:QA:QR:RO	1/1:5,39:39:44:424,85,0:1578:205:5	0/0:13,0:0:13:0,39,126:0:529:13	1/1:1,2:2:3:13,1,0:78:41:1	1/1:0,67:67:67:592,202,0:2654:0:0	0/0:36,0:0:36:0,108,591:0:1408:36	1/1:0,65:65:65:676,196,0:2611:0:0	0/0:12,0:0:12:0,36,211:0:483:12	./.:.:.:.:.:.:.:.	0/0:62,29:29:91:0,11,368:1162:2467:62	0/0:61,0:0:61:0,184,609:0:2457:61	0/1:9,8:8:17:44,0,20:319:356:9	0/1:55,38:38:93:133,0,309:1550:2218:55	0/0:68,0:0:68:0,205,764:0:2693:68	0/0:28,0:0:28:0,84,247:0:1117:28	0/0:45,0:0:45:0,135,412:0:1801:45	0/1:35,35:35:70:118,0,238:1422:1363:35	0/1:15,5:5:20:56,0,293:188:556:15	0/1:22,16:16:38:20,0,174:652:885:22	0/0:40,0:0:40:0,120,390:0:1602:40	0/1:42,13:13:55:5,0,241:516:1647:42	1/1:0,47:47:47:544,141,0:1871:0:0	0/0:87,0:0:87:0,262,870:0:3492:87	0/0:25,0:0:25:0,75,310:0:989:25	0/0:115,0:0:115:0,346,1164:0:4595:115	0/0:48,0:0:48:0,144,470:0:1956:48	0/1:31,19:19:50:237,0,466:754:1241:31	0/0:71,0:0:71:0,214,680:0:2875:71	0/0:82,0:0:82:0,247,958:0:3306:82	0/0:71,0:0:71:0,214,819:0:2811:71	0/0:66,0:0:66:0,199,599:0:2681:66	0/0:24,0:0:24:0,72,233:0:943:24	0/1:13,17:17:30:98,0,51:697:524:13	0/0:106,0:0:106:0,319,1186:0:4279:106	0/0:37,0:0:37:0,111,369:0:1499:37	0/0:29,0:0:29:0,87,339:0:1146:29	0/0:12,0:0:12:0,36,104:0:488:12	0/0:26,0:0:26:0,78,300:0:1025:26	0/0:35,0:0:35:0,105,374:0:1409:35	0/0:50,0:0:50:0,151,544:0:2001:50	0/0:36,19:19:55:0,6,158:756:1446:36	0/0:47,0:0:47:0,141,454:0:1873:47	0/0:27,0:0:27:0,81,238:0:1075:27	0/0:42,0:0:42:0,126,365:0:1696:42	0/0:21,0:0:21:0,63,205:0:853:21	0/0:42,0:0:42:0,126,506:0:1710:42	0/0:27,0:0:27:0,81,256:0:1054:27	1/1:16,33:33:49:228,21,0:1341:648:16	0/1:41,37:37:79:117,0,195:1483:1645:41	0/0:61,0:0:61:0,184,1320:0:2362:61	1/1:1,47:47:48:430,132,0:1897:41:1	0/0:2,0:0:2:0,6,17:0:68:2	0/0:45,6:6:51:0,86,325:246:1756:45	0/0:85,0:0:85:0,256,846:0:3286:85	0/1:21,21:21:42:143,0,119:793:811:21	0/0:79,0:0:80:0,238,736:0:3193:79	0/0:67,25:25:93:0,53,600:984:2697:67	0/0:41,0:0:41:0,123,504:0:1633:41	0/0:47,0:0:47:0,141,404:0:1893:47	0/0:31,0:0:31:0,93,276:0:1244:31	0/0:20,0:0:20:0,60,239:0:798:20	0/1:31,10:10:41:8,0,244:397:1237:31	0/0:148,0:0:148:0,446,1366:0:5844:148	0/0:109,0:0:109:0,328,1103:0:4381:109	0/1:33,18:18:51:30,0,175:738:1337:33	0/0:16,0:0:16:0,48,156:0:652:16	0/1:14,13:13:27:84,0,84:533:560:14	0/0:8,0:0:8:0,24,66:0:320:8	0/0:40,0:0:40:0,120,442:0:1610:40	0/0:1,0:0:1:0,3,11:0:41:1	0/1:6,13:13:19:254,0,83:533:205:6	0/1:33,29:29:62:67,0,90:1149:1330:33	0/0:67,0:0:67:0,202,671:0:2718:67	0/0:86,0:0:86:0,259,912:0:3502:86	0/1:40,39:39:79:152,0,114:1546:1594:40	1/1:0,8:8:8:67,24,0:306:0:0	0/1:16,16:16:32:35,0,84:656:648:16	0/0:21,0:0:21:0,63,195:0:849:21	0/0:26,0:0:26:0,78,300:0:1043:26	0/1:10,5:5:15:89,0,106:205:401:10	0/1:25,31:31:56:169,0,64:1257:1004:25	0/0:78,0:0:78:0,235,692:0:3140:78	0/0:41,0:0:41:0,123,483:0:1652:41	0/1:21,32:32:53:222,0,54:1199:849:21	0/0:56,0:0:56:0,169,539:0:2226:56	0/0:27,0:0:27:0,81,330:0:1076:27	0/0:73,0:0:73:0,220,631:0:2929:73	0/0:8,0:0:8:0,24,108:0:324:8	0/0:90,0:0:90:0,271,862:0:3643:90	0/0:32,0:0:32:0,96,413:0:1290:32	0/0:79,0:0:79:0,238,710:0:3135:79	0/0:25,0:0:25:0,75,234:0:998:25	0/0:47,0:0:47:0,141,417:0:1879:47	0/0:44,0:0:44:0,132,443:0:1716:44	1/1:0,9:9:9:76,27,0:361:0:0	0/0:49,0:0:49:0,148,610:0:1975:49	0/0:30,0:0:30:0,90,259:0:1157:30	0/0:73,0:0:73:0,220,762:0:2913:73	0/0:23,0:0:23:0,69,208:0:927:23	0/0:15,0:0:15:0,45,114:0:582:15	1/1:4,14:14:18:92,26,0:560:155:4	0/0:29,0:0:29:0,87,358:0:1176:29	0/0:29,0:0:29:0,87,343:0:1122:29	0/0:31,0:0:31:0,93,347:0:1250:31	0/0:98,0:0:98:0,295,942:0:3947:98	0/0:40,0:0:40:0,120,402:0:1608:40	0/0:70,0:0:70:0,211,850:0:2761:70	0/0:23,0:0:23:0,69,266:0:883:23	0/0:32,0:0:32:0,96,358:0:1285:32	0/0:21,0:0:21:0,63,226:0:835:21	0/0:25,0:0:25:0,75,227:0:983:25	0/0:9,0:0:9:0,27,117:0:347:9	0/0:30,0:0:30:0,90,724:0:1196:30
29381830	1947422	29381830_1947422	G	A	33353.5	.	AB=0.466754;ABP=54.4118;AC=14;AF=0.0498452;AN=222;AO=2983;CIGAR=1X;DP=251315;DPB=103514;DPRA=1.02061;EPP=326.867;EPPR=5088.45;GTI=12;LEN=1;MEANALT=1.01705;MQM=12.7885;MQMR=11.2882;NS=2112;NUMALT=1;ODDS=0.00602631;PAIRED=0.846799;PAIREDR=0.880263;PAO=0;PQA=0;PQR=0;PRO=0;PROBE=Intergenic|RAPIDGENOMICS_3404_44264;QA=117667;QR=3964773;RO=99460;RPL=1838;RPP=352.607;RPPR=10600.8;RPR=1145;RUN=1;SAF=1190;SAP=267.699;SAR=1793;SRF=43563;SRP=3324.35;SRR=55897;TYPE=snp;technology.illumina=1	GT:AD:AO:DP:PL:QA:QR:RO	0/0:51,0:0:51:0,154,542:0:2042:51	0/0:22,0:0:22:0,66,175:0:902:22	0/0:13,0:0:13:0,39,98:0:510:13	0/0:89,0:0:89:0,268,877:0:3549:89	0/0:42,0:0:42:0,126,693:0:1666:42	0/0:77,0:0:77:0,232,775:0:3060:77	0/0:21,0:0:21:0,63,490:0:803:21	./.:.:.:.:.:.:.:.	1/1:22,80:80:102:557,137,0:3184:894:22	0/0:62,0:0:62:0,187,733:0:2454:62	0/0:22,0:0:22:0,66,228:0:866:22	0/0:76,0:0:76:0,229,860:0:2998:76	0/0:101,0:0:101:0,304,1198:0:4028:101	0/0:50,0:0:50:0,151,475:0:2002:50	0/0:63,16:16:79:0,98,441:644:2518:63	0/0:104,0:0:105:0,313,1119:0:4154:104	0/0:28,0:0:28:0,84,504:0:1101:28	0/0:111,0:0:111:0,334,1087:0:4430:111	0/0:78,0:0:78:0,235,707:0:3166:78	0/0:91,0:0:91:0,274,911:0:3601:91	0/0:136,0:0:136:0,409,1366:0:5467:136	0/0:131,0:0:131:0,394,1224:0:5253:131	0/0:40,0:0:40:0,120,481:0:1600:40	0/0:143,0:0:143:0,430,1366:0:5743:143	0/0:56,0:0:56:0,169,621:0:2229:56	0/0:89,0:0:89:0,268,1725:0:3443:89	0/0:111,0:0:111:0,334,983:0:4464:111	0/0:127,0:0:127:0,382,1275:0:5136:127	0/0:102,0:0:102:0,307,965:0:4071:102	0/0:86,39:39:125:0,27,481:1571:3481:86	0/0:53,0:0:53:0,160,529:0:2125:53	0/0:65,0:0:65:0,196,609:0:2622:65	0/0:215,0:0:215:0,647,2127:0:8628:215	0/0:81,0:0:81:0,244,736:0:3208:81	0/0:32,0:0:32:0,96,478:0:1285:32	0/0:18,0:0:18:0,54,324:0:703:18	0/0:73,0:0:73:0,220,687:0:2921:73	0/0:84,0:0:84:0,253,933:0:3324:84	0/0:50,0:0:50:0,151,528:0:1968:50	0/0:93,0:0:93:0,280,830:0:3727:93	0/0:81,0:0:81:0,244,752:0:3252:81	0/0:87,0:0:87:0,262,807:0:3490:87	0/0:73,0:0:73:0,220,631:0:2886:73	0/0:31,0:0:31:0,93,321:0:1259:31	0/0:126,0:0:126:0,379,1246:0:5056:126	0/0:27,0:0:27:0,81,242:0:1107:27	0/0:77,0:0:77:0,232,783:0:3106:77	0/1:50,36:36:86:151,0,268:1426:2020:50	0/0:64,0:0:64:0,193,1419:0:2473:64	0/0:67,0:0:67:0,202,614:0:2695:67	0/0:3,0:0:3:0,9,41:0:109:3	0/0:102,0:0:102:0,307,974:0:4131:102	0/0:115,0:0:115:0,346,1119:0:4580:115	0/0:79,0:0:79:0,238,914:0:3147:79	0/0:113,0:0:113:0,340,956:0:4570:113	0/0:121,0:0:121:0,364,1236:0:4851:121	0/0:58,1:1:59:0,168,601:27:2343:58	0/0:42,0:0:42:0,126,490:0:1694:42	0/0:45,0:0:45:0,135,451:0:1802:45	0/0:54,0:0:54:0,163,549:0:2185:54	0/0:83,0:0:83:0,250,981:0:3310:83	0/0:200,0:0:200:0,602,1866:0:7989:200	0/0:117,0:0:117:0,352,1309:0:4669:117	0/0:85,0:0:85:0,256,771:0:3424:85	0/0:59,0:0:59:0,178,551:0:2371:59	0/1:24,33:33:57:200,0,60:1341:972:24	0/0:17,0:0:17:0,51,149:0:697:17	0/0:57,0:0:57:0,172,735:0:2313:57	0/0:8,0:0:8:0,24,69:0:314:8	0/0:27,0:0:27:0,81,535:0:1079:27	0/0:155,0:0:155:0,467,1363:0:6200:155	0/0:88,0:0:88:0,265,787:0:3469:88	0/0:141,0:0:141:0,424,1449:0:5585:141	0/0:80,0:0:80:0,241,833:0:3222:80	0/0:1,0:0:1:0,3,14:0:41:1	0/0:43,0:0:43:0,129,451:0:1713:43	0/0:31,0:0:31:0,93,313:0:1209:31	0/0:36,0:0:36:0,108,297:0:1448:36	0/0:23,0:0:23:0,69,418:0:931:23	0/0:95,0:0:95:0,286,900:0:3793:95	0/0:155,0:0:155:0,467,1521:0:6267:155	0/0:57,0:0:57:0,172,535:0:2282:57	0/0:69,0:0:69:0,208,775:0:2742:69	0/0:77,0:0:77:0,232,750:0:3014:77	0/1:21,13:13:34:62,0,56:529:826:21	0/0:141,0:0:141:0,424,1364:0:5619:141	0/0:22,0:0:22:0,66,219:0:863:22	0/1:81,57:57:138:157,0,324:2284:3183:81	0/0:55,0:0:55:0,166,694:0:2164:55	1/1:0,123:123:123:1296,370,0:4869:0:0	0/0:39,0:0:39:0,117,458:0:1514:39	0/0:66,0:0:66:0,199,653:0:2619:66	0/0:90,0:0:90:0,271,958:0:3560:90	0/0:20,0:0:20:0,60,198:0:800:20	0/0:42,0:0:42:0,126,495:0:1683:42	0/0:45,0:0:45:0,135,413:0:1801:45	0/0:88,0:0:88:0,265,906:0:3512:88	1/1:7,41:41:48:322,63,0:1655:283:7	0/0:15,0:0:15:0,45,115:0:615:15	0/0:10,0:0:10:0,30,105:0:396:10	0/1:27,13:13:40:14,0,377:505:1066:27	0/0:31,0:0:31:0,93,358:0:1219:31	0/0:46,0:0:46:0,138,558:0:1869:46	0/0:103,0:0:103:0,310,997:0:4123:103	0/0:44,0:0:44:0,132,423:0:1764:44	0/0:97,0:0:97:0,292,1040:0:3816:97	0/0:64,0:0:64:0,193,626:0:2576:64	0/1:14,17:17:31:192,0,21:697:570:14	1/1:8,45:45:53:349,75,0:1841:315:8	0/0:48,0:0:48:0,144,616:0:1934:48	0/0:9,0:0:9:0,27,103:0:369:9	0/0:21,0:0:21:0,63,460:0:839:21
29381830	1947495	29381830_1947495	A	C	140567	.	AB=0.478498;ABP=58.9459;AC=71;AF=0.341796;AN=220;AO=12981;CIGAR=1X;DP=153871;DPB=56317;DPRA=0.926131;EPP=64.6448;EPPR=3.04561;GTI=163;LEN=1;MEANALT=1.00719;MQM=12.811;MQMR=11.1548;NS=2112;NUMALT=1;ODDS=0.0282897;PAIRED=0.851013;PAIREDR=0.910025;PAO=0;PQA=0;PQR=0;PRO=0;PROBE=Intergenic|RAPIDGENOMICS_3404_44264;QA=513366;QR=1528489;RO=38433;RPL=8513;RPP=2740.06;RPPR=17686;RPR=4468;RUN=1;SAF=2344;SAP=11507.6;SAR=10637;SRF=8870;SRP=24196.4;SRR=29563;TYPE=snp;technology.illumina=1	GT:AD:AO:DP:PL:QA:QR:RO	1/1:0,31:31:31:337,93,0:1241:0:0	0/0:25,0:0:25:0,75,231:0:1025:25	0/0:10,2:2:12:0,17,54:78:410:10	1/1:1,50:50:51:670,144,0:1990:41:1	0/0:33,0:0:33:0,99,505:0:1255:33	1/1:0,27:27:27:318,81,0:1089:0:0	0/1:6,10:10:16:233,0,145:388:246:6	./.:.:.:.:.:.:.:.	0/0:44,14:14:58:0,71,263:574:1758:44	0/0:20,8:8:28:0,11,136:328:816:20	0/1:6,8:8:14:39,0,9:320:242:6	0/1:16,43:43:59:267,0,23:1739:656:16	0/0:44,0:0:44:0,132,417:0:1735:44	0/1:16,14:14:30:35,0,81:548:615:16	0/1:11,18:18:29:122,0,26:722:428:11	0/1:37,53:53:90:398,0,96:2090:1508:37	0/1:13,7:7:20:65,0,152:269:492:13	0/0:35,14:14:49:0,3,280:562:1406:35	0/0:39,0:0:39:0,117,367:0:1591:39	0/1:19,13:13:32:28,0,108:524:758:19	1/1:0,104:104:104:1151,313,0:4201:0:0	0/0:40,0:0:40:0,120,460:0:1575:40	0/0:28,0:0:28:0,84,320:0:1118:28	0/0:72,0:0:72:0,217,607:0:2886:72	0/0:27,0:0:27:0,81,238:0:1018:27	0/1:42,30:30:72:474,0,592:1169:1678:42	0/0:56,0:0:56:0,169,485:0:2239:56	0/1:42,20:20:62:33,0,182:798:1698:42	0/0:52,13:13:65:0,47,322:529:2063:52	0/0:46,0:0:46:0,138,400:0:1854:46	0/0:34,7:7:41:0,56,319:260:1363:34	0/1:18,28:28:46:144,0,18:1148:712:18	0/0:116,0:0:116:0,349,1132:0:4613:116	0/0:55,0:0:55:0,166,518:0:2122:55	1/1:1,8:8:9:68,17,0:328:41:1	0/1:9,3:3:12:53,0,123:110:365:9	0/1:25,25:25:50:55,0,119:995:998:25	0/0:50,0:0:50:0,151,572:0:1994:50	0/0:37,0:0:37:0,111,383:0:1460:37	0/1:27,24:24:51:55,0,76:976:1078:27	0/0:29,0:0:29:0,87,298:0:1167:29	1/1:0,58:58:58:557,175,0:2302:0:0	0/0:38,14:14:52:0,46,238:543:1474:38	0/0:12,3:3:15:0,3,54:123:443:12	0/1:27,48:48:75:190,0,26:1905:1095:27	0/0:29,0:0:29:0,87,234:0:1166:29	0/1:18,22:22:40:75,0,33:843:711:18	0/1:27,32:32:59:155,0,142:1308:1099:27	0/0:48,0:0:48:0,144,1212:0:1921:48	1/1:0,35:35:35:365,105,0:1423:0:0	./.:.:.:.:.:.:.:.	0/1:20,23:23:43:175,0,23:935:790:20	0/1:28,39:39:67:214,0,45:1541:1103:28	0/1:25,20:20:45:116,0,200:776:1008:25	1/1:32,57:57:89:286,18,0:2320:1295:32	0/1:46,31:31:77:69,0,172:1172:1820:46	0/0:26,0:0:26:0,78,220:0:1057:26	0/0:31,0:0:31:0,93,329:0:1235:31	0/0:28,0:0:28:0,84,277:0:1122:28	0/0:36,0:0:36:0,108,356:0:1406:36	0/1:22,27:27:49:132,0,66:1081:858:22	0/0:63,0:0:63:0,190,615:0:2532:63	0/1:25,23:23:48:170,0,120:908:967:25	1/1:0,61:61:61:516,184,0:2482:0:0	0/1:24,17:17:41:15,0,86:680:984:24	0/0:26,5:5:31:0,52,223:188:1035:26	0/0:5,0:0:5:0,15,43:0:205:5	0/0:28,0:0:28:0,84,414:0:1144:28	0/0:10,0:0:10:0,30,84:0:410:10	0/1:10,10:10:20:85,0,135:394:410:10	0/1:56,51:51:107:124,0,188:2038:2220:56	0/1:24,35:35:59:139,0,56:1418:980:24	0/0:54,0:0:54:0,163,570:0:2139:54	0/1:30,14:14:44:57,0,165:566:1200:30	1/1:0,2:2:2:27,6,0:78:0:0	0/1:14,9:9:23:16,0,53:342:560:14	0/1:26,13:13:39:4,0,140:515:1023:26	0/0:19,7:7:26:0,25,108:269:771:19	0/1:7,9:9:16:91,0,73:355:283:7	0/1:36,33:33:69:87,0,125:1345:1417:36	1/1:0,118:118:118:1150,355,0:4755:0:0	0/1:28,21:21:49:107,0,83:820:1140:28	1/1:0,43:43:43:415,129,0:1685:0:0	0/0:33,0:0:33:0,99,245:0:1323:33	0/0:18,0:0:18:0,54,136:0:717:18	0/0:108,0:0:108:0,325,1084:0:4323:108	0/0:28,6:6:34:0,36,169:229:1089:28	0/0:62,0:0:62:0,187,566:0:2473:62	0/0:32,0:0:32:0,96,432:0:1283:32	0/0:68,0:0:68:0,205,748:0:2739:68	0/0:24,0:0:24:0,72,229:0:949:24	0/0:29,0:0:29:0,87,302:0:1147:29	0/0:70,0:0:70:0,211,650:0:2812:70	1/1:0,9:9:9:70,27,0:361:0:0	1/1:0,35:35:35:434,105,0:1405:0:0	0/1:22,17:17:39:30,0,76:675:894:22	1/1:11,51:51:63:420,68,0:2021:443:11	0/0:15,0:0:15:0,45,164:0:611:15	0/1:9,6:6:15:3,0,22:227:369:9	0/0:6,1:1:7:0,14,63:41:246:6	1/1:3,19:19:22:330,35,0:756:123:3	0/0:24,0:0:24:0,72,228:0:950:24	0/0:31,0:0:31:0,93,292:0:1227:31	0/1:26,30:30:56:117,0,106:1212:1062:26	1/1:0,34:34:34:346,102,0:1348:0:0	0/0:85,0:0:85:0,256,890:0:3369:85	0/0:30,0:0:31:0,90,285:0:1213:30	0/0:17,0:0:17:0,51,173:0:684:17	0/0:26,2:2:28:0,65,215:82:1054:26	0/0:29,0:0:29:0,87,378:0:1168:29	0/0:5,0:0:5:0,15,49:0:205:5	0/1:10,7:7:17:110,0,209:283:394:10
29381830	2100520	29381830_2100520	T	G	86381	.	AB=0.481664;ABP=38.0492;AC=74;AF=0.349752;AN=214;AO=10638;CIGAR=1X;DP=110915;DPB=37844;DPRA=0.999068;EPP=524.262;EPPR=1486.69;GTI=217;LEN=1;MEANALT=1.01473;MQM=13.0346;MQMR=10.8347;NS=2112;NUMALT=1;ODDS=0.00528648;PAIRED=0.835495;PAIREDR=0.905736;PAO=0;PQA=0;PQR=0;PRO=0;PROBE=Intergenic|RAPIDGENOMICS_3404_44266;QA=417332;QR=1109397;RO=27720;RPL=4465;RPP=598.494;RPPR=3983.13;RPR=6173;RUN=1;SAF=6091;SAP=489.629;SAR=4547;SRF=14998;SRP=408.804;SRR=12722;TYPE=snp;technology.illumina=1	GT:AD:AO:DP:PL:QA:QR:RO	1/1:1,8:8:9:73,19,0:310:41:1	1/1:2,18:18:20:129,47,0:705:82:2	0/1:2,3:3:5:7,0,2:123:82:2	1/1:0,42:42:42:398,126,0:1668:0:0	0/0:15,0:0:15:0,45,199:0:578:15	1/1:0,39:39:39:422,117,0:1555:0:0	0/0:6,0:0:6:0,18,189:0:242:6	./.:.:.:.:.:.:.:.	1/1:2,33:33:35:249,65,0:1340:78:2	0/0:67,0:0:67:0,202,548:0:2685:67	1/1:0,1:1:1:8,3,0:37:0:0	0/1:13,17:17:30:73,0,26:650:529:13	0/1:8,8:8:16:45,0,66:324:328:8	0/0:10,0:0:10:0,30,132:0:410:10	0/0:45,0:0:45:0,135,398:0:1778:45	1/1:0,73:73:73:649,220,0:2883:0:0	1/1:2,4:4:6:102,4,0:156:78:2	1/1:2,6:6:8:38,1,0:233:82:2	0/0:20,0:0:20:0,60,203:0:816:20	0/0:12,2:2:14:0,28,99:82:492:12	1/1:0,55:55:55:495,166,0:2207:0:0	0/1:6,6:6:12:13,0,8:237:246:6	0/1:2,3:3:5:8,0,49:123:78:2	0/0:24,9:9:33:0,31,175:322:917:24	0/1:8,5:5:13:0,0,38:196:328:8	1/1:0,30:30:30:704,90,0:1196:0:0	0/1:13,29:29:42:133,0,55:1144:516:13	0/0:80,0:0:80:0,241,660:0:3213:80	1/1:16,73:73:89:527,127,0:2889:648:16	0/1:24,19:19:43:127,0,54:756:968:24	0/0:16,0:0:16:0,48,135:0:626:16	0/0:6,2:2:8:0,9,77:78:246:6	0/0:71,2:2:73:0,180,561:82:2801:71	0/0:6,0:0:6:0,18,55:0:246:6	1/1:0,21:21:21:193,63,0:836:0:0	1/1:0,2:2:2:17,6,0:82:0:0	0/0:26,10:10:38:0,31,185:406:1024:26	0/0:20,0:0:20:0,60,244:0:774:20	0/0:31,0:0:31:0,93,297:0:1240:31	0/1:18,41:41:59:171,0,3:1637:730:18	0/1:12,5:5:17:41,0,86:200:484:12	0/0:22,6:6:28:0,38,131:242:881:22	0/0:51,2:2:53:0,123,480:82:2028:51	./.:.:.:.:.:.:.:.	1/1:11,22:22:33:159,19,0:894:451:11	0/0:13,0:0:13:0,39,93:0:516:13	1/1:3,19:19:22:232,20,0:735:123:3	0/1:33,27:27:60:90,0,141:1075:1310:33	0/1:19,7:7:26:32,0,313:283:719:19	1/1:0,17:17:17:198,51,0:685:0:0	./.:.:.:.:.:.:.:.	0/1:25,18:18:43:48,0,127:703:998:25	0/0:47,8:8:55:0,89,384:324:1888:47	0/0:20,9:9:30:0,13,136:369:806:20	0/0:53,0:0:53:0,160,508:0:2053:53	0/0:17,9:9:26:0,11,103:360:693:17	0/0:36,0:0:36:0,108,311:0:1429:36	1/1:0,11:11:11:86,33,0:419:0:0	1/1:6,18:18:24:143,26,0:717:242:6	0/0:23,0:0:23:0,69,170:0:935:23	0/1:13,6:6:19:22,0,61:246:525:13	0/0:35,0:0:35:0,105,312:0:1409:35	0/0:48,0:0:48:0,144,382:0:1922:48	0/1:22,13:13:35:43,0,112:516:857:22	0/0:15,0:0:15:0,45,134:0:590:15	0/1:12,5:5:17:6,0,38:205:488:12	0/1:6,9:9:15:44,0,2:369:246:6	0/0:28,0:0:28:0,84,282:0:1127:28	0/0:14,0:0:14:0,42,146:0:566:14	0/1:9,5:5:14:97,0,177:201:319:9	0/1:19,28:28:47:130,0,69:1130:766:19	0/0:44,0:0:44:0,132,485:0:1749:44	0/0:45,0:0:45:0,135,421:0:1823:45	0/1:31,23:23:54:82,0,82:877:1249:31	./.:.:.:.:.:.:.:.	0/1:13,9:9:22:6,0,37:369:529:13	0/1:9,18:18:27:93,0,35:725:332:9	0/0:10,1:1:11:0,25,89:41:406:10	1/1:0,22:22:22:307,66,0:886:0:0	0/1:29,14:14:43:45,0,87:562:1162:29	0/1:38,32:32:70:46,0,90:1247:1533:38	0/0:11,0:0:11:0,33,84:0:420:11	0/1:9,8:8:17:7,0,30:300:365:9	0/0:61,0:0:61:0,184,491:0:2449:61	0/0:41,0:0:41:0,123,344:0:1639:41	0/0:32,7:7:39:0,66,267:287:1282:32	0/0:3,0:0:3:0,9,22:0:123:3	0/0:48,0:0:48:0,144,424:0:1946:48	0/0:15,0:0:18:0,45,194:0:580:15	0/0:33,0:0:33:0,99,322:0:1341:33	0/0:33,0:0:33:0,99,343:0:1335:33	0/0:9,1:1:10:0,22,78:41:369:9	0/0:36,0:0:36:0,108,347:0:1443:36	0/0:4,0:0:4:0,12,30:0:164:4	1/1:0,17:17:17:169,51,0:693:0:0	0/0:10,0:0:10:0,30,141:0:401:10	0/0:50,0:0:50:0,151,430:0:1999:50	0/0:20,10:10:30:0,13,85:402:812:20	1/1:0,19:19:19:155,57,0:748:0:0	1/1:4,5:5:9:11,0,0:205:145:4	./.:.:.:.:.:.:.:.	0/1:15,18:18:33:36,0,44:725:606:15	0/0:26,0:0:26:0,78,230:0:1042:26	0/0:52,0:0:52:0,157,431:0:2107:52	0/0:34,0:0:34:0,102,314:0:1358:34	0/0:33,0:0:33:0,99,361:0:1290:33	0/0:13,0:0:13:0,39,125:0:520:13	0/1:8,7:7:15:7,0,43:279:319:8	0/0:39,0:0:39:0,117,382:0:1538:39	0/1:10,11:11:21:71,0,19:451:401:10	0/0:4,0:0:4:0,12,124:0:156:4	0/0:14,0:0:14:0,42,253:0:574:14
29381850	247637	29381850_247637	A	G	635824	.	AB=0.525589;ABP=87.9165;AC=170;AF=0.698142;AN=224;AO=40256;CIGAR=1X;DP=208309;DPB=72977;DPRA=2.20687;EPP=1311.93;EPPR=648.788;GTI=265;LEN=1;MEANALT=1.0142;MQM=13.6621;MQMR=10.7953;NS=2112;NUMALT=1;ODDS=0.0223001;PAIRED=0.806638;PAIREDR=0.902697;PAO=0;PQA=0;PQR=0;PRO=0;PROBE=Intergenic|RAPIDGENOMICS_3404_45268;QA=1546185;QR=752067;RO=19095;RPL=28389;RPP=14727.8;RPPR=9836.49;RPR=11867;RUN=1;SAF=11152;SAP=17387;SAR=29104;SRF=6475;SRP=4297.17;SRR=12620;TYPE=snp;technology.illumina=1	GT:AD:AO:DP:PL:QA:QR:RO	1/1:0,54:54:54:504,163,0:2119:0:0	0/1:2,3:3:5:16,0,4:119:78:2	0/0:4,1:1:5:0,4,19:41:164:4	0/1:43,53:53:96:572,0,114:2089:1695:43	0/1:9,31:31:40:342,0,7:1186:352:9	1/1:15,134:134:149:1269,258,0:5216:603:15	0/1:5,10:10:15:210,0,18:347:197:5	0/0:1,0:0:1:0,3,26:0:27:1	1/1:16,58:58:74:413,39,0:2296:644:16	1/1:0,78:78:78:725,235,0:3038:0:0	0/1:3,4:4:7:69,0,1:164:123:3	1/1:3,29:29:32:224,51,0:1139:119:3	1/1:0,87:87:87:855,262,0:3412:0:0	0/1:15,9:9:24:15,0,44:346:589:15	0/1:37,29:29:66:306,0,149:1134:1475:37	0/0:50,7:7:57:0,9,242:265:1946:50	1/1:0,63:63:63:1151,190,0:2352:0:0	0/1:23,21:21:44:131,0,68:831:896:23	1/1:0,19:19:19:242,57,0:689:0:0	1/1:0,54:54:54:617,163,0:2063:0:0	1/1:15,41:41:56:277,4,0:1606:607:15	1/1:12,59:59:71:508,100,0:2332:465:12	1/1:2,26:26:28:271,63,0:988:82:2	1/1:12,38:38:50:368,52,0:1464:448:12	1/1:0,50:50:50:611,151,0:1942:0:0	0/1:17,67:67:84:1078,0,34:2558:618:17	1/1:0,149:149:149:1594,449,0:5849:0:0	0/1:21,27:27:48:149,0,58:1063:808:21	1/1:30,86:86:116:510,67,0:3266:1222:30	0/0:29,3:3:32:0,35,184:104:1155:29	0/0:24,0:0:24:0,72,235:0:953:24	0/1:28,5:5:33:20,0,139:205:1125:28	0/0:123,12:12:135:0,222,971:476:4842:123	1/1:0,36:36:36:442,108,0:1373:0:0	0/0:23,0:0:23:0,69,174:0:899:23	0/1:2,4:4:6:15,0,10:160:64:2	0/0:17,2:2:19:0,24,128:68:670:17	1/1:4,27:27:31:207,52,0:1078:156:4	1/1:3,17:17:20:150,12,0:689:114:3	0/0:28,3:3:31:0,39,200:123:1117:28	1/1:12,52:52:64:400,64,0:2074:465:12	0/0:42,0:0:42:0,126,459:0:1675:42	1/1:18,118:118:136:1314,213,0:4607:707:18	1/1:0,21:21:21:194,63,0:830:0:0	1/1:0,57:57:57:490,172,0:2262:0:0	1/1:2,7:7:9:65,12,0:283:82:2	0/1:30,64:64:94:354,0,21:2515:1195:30	1/1:0,108:108:108:1046,325,0:4285:0:0	1/1:1,57:57:58:1372,134,0:2184:41:1	1/1:21,101:101:122:926,163,0:4020:798:21	0/1:3,5:5:8:16,0,7:197:123:3	1/1:21,52:52:73:452,23,0:2028:835:21	1/1:7,37:37:44:362,78,0:1445:260:7	0/1:18,37:37:55:361,0,72:1384:713:18	1/1:0,97:97:97:869,292,0:3794:0:0	0/1:26,11:11:37:53,0,113:414:1013:26	1/1:0,45:45:45:507,135,0:1771:0:0	1/1:0,46:46:46:445,138,0:1802:0:0	1/1:0,38:38:38:399,114,0:1446:0:0	1/1:7,23:23:30:175,2,0:922:270:7	1/1:10,43:43:53:333,50,0:1710:382:10	1/1:70,148:148:218:849,42,0:5812:2773:70	0/1:29,31:31:60:143,0,75:1195:1141:29	0/1:7,19:19:26:68,0,23:767:256:7	1/1:7,17:17:24:138,18,0:642:264:7	1/1:0,66:66:66:740,199,0:2584:0:0	0/1:15,9:9:24:70,0,95:357:615:15	0/1:26,35:35:61:158,0,34:1370:1009:26	1/1:0,1:1:1:8,3,0:41:0:0	1/1:0,14:14:14:376,42,0:543:0:0	0/1:31,52:52:83:432,0,47:2022:1233:31	1/1:1,26:26:27:295,73,0:1029:41:1	1/1:0,168:168:168:1526,506,0:6518:0:0	1/1:0,99:99:99:891,298,0:3853:0:0	1/1:0,9:9:9:95,27,0:365:0:0	1/1:0,74:74:74:770,223,0:2937:0:0	1/1:1,32:32:33:330,91,0:1246:41:1	0/1:23,12:12:35:59,0,84:464:926:23	0/1:8,19:19:27:220,0,9:754:328:8	1/1:7,50:50:57:487,114,0:1986:273:7	1/1:13,154:154:167:1330,397,0:6116:516:13	1/1:0,77:77:77:657,232,0:3050:0:0	1/1:0,56:56:56:497,169,0:2231:0:0	1/1:11,28:28:39:206,15,0:1098:442:11	0/0:1,0:0:1:0,3,9:0:41:1	0/1:29,16:16:45:114,0,159:652:1172:29	1/1:0,8:8:8:69,24,0:320:0:0	0/0:49,0:0:49:0,148,505:0:1920:49	1/1:0,50:50:50:642,151,0:1885:0:0	1/1:23,72:72:95:539,34,0:2835:910:23	1/1:0,56:56:56:522,169,0:2209:0:0	1/1:14,33:33:47:186,23,0:1278:556:14	1/1:18,31:31:49:230,9,0:1224:726:18	1/1:0,8:8:8:83,24,0:311:0:0	1/1:11,24:24:35:224,3,0:944:423:11	0/1:6,17:17:23:101,0,10:689:238:6	1/1:0,57:57:57:595,172,0:2223:0:0	1/1:5,35:35:40:358,62,0:1332:201:5	0/1:3,1:1:4:13,0,13:37:123:3	1/1:2,11:11:13:94,18,0:439:82:2	1/1:0,37:37:37:364,111,0:1492:0:0	0/1:8,19:19:27:89,0,15:757:315:8	1/1:0,16:16:16:120,48,0:632:0:0	1/1:6,19:19:25:231,31,0:750:230:6	0/1:21,4:4:25:11,0,125:160:817:21	0/1:61,55:55:116:197,0,221:2106:2422:61	1/1:18,37:37:55:272,13,0:1418:730:18	0/1:16,22:22:38:98,0,2:857:652:16	1/1:0,73:73:73:602,220,0:2912:0:0	1/1:0,66:66:66:631,199,0:2663:0:0	1/1:0,11:11:11:210,33,0:431:0:0	1/1:2,43:43:45:853,92,0:1623:78:2
29381852	1773286	29381852_1773286	C	A	94719.4	.	AB=0.49109;ABP=7.30549;AC=87;AF=0.38005;AN=218;AO=6715;CIGAR=1X;DP=86205;DPB=36072;DPRA=0.993753;EPP=24.7027;EPPR=1037.52;GTI=235;LEN=1;MEANALT=1.00206;MQM=14.0274;MQMR=12.0828;NS=2112;NUMALT=1;ODDS=0.00559301;PAIRED=0.825614;PAIREDR=0.900145;PAO=0;PQA=0;PQR=0;PRO=0;PROBE=SNP|RAPIDGENOMICS_3404_30802;QA=256926;QR=924790;RO=23444;RPL=4185;RPP=888.746;RPPR=9462.79;RPR=2530;RUN=1;SAF=710;SAP=9069.52;SAR=6005;SRF=3394;SRP=25698.9;SRR=20050;TYPE=snp;technology.illumina=1	GT:AD:AO:DP:PL:QA:QR:RO	0/1:10,20:20:30:140,0,16:776:373:10	0/0:18,0:0:18:0,54,241:0:670:18	0/0:6,3:3:9:0,5,36:123:223:6	0/1:29,57:57:86:365,0,21:2167:1168:29	0/1:3,3:3:6:35,0,33:119:123:3	0/1:11,18:18:29:89,0,32:730:442:11	0/1:2,2:2:4:26,0,3:73:82:2	1/1:0,25:25:25:238,75,0:949:0:0	1/1:0,25:25:25:318,75,0:1000:0:0	1/1:3,32:32:35:241,37,0:1263:115:3	1/1:0,3:3:3:35,9,0:123:0:0	0/0:57,0:0:57:0,172,614:0:2279:57	0/1:18,5:5:23:66,0,119:201:718:18	0/0:23,0:0:23:0,69,219:0:930:23	0/0:45,0:0:45:0,135,395:0:1759:45	0/1:23,27:27:50:129,0,57:1049:892:23	0/1:9,8:8:17:149,0,138:312:351:9	1/1:0,117:117:117:1410,352,0:4615:0:0	0/1:15,28:28:43:199,0,94:1099:569:15	0/0:17,0:0:17:0,51,205:0:668:17	1/1:0,44:44:44:513,132,0:1686:0:0	0/0:18,2:2:20:0,43,154:64:711:18	1/1:0,36:36:36:367,108,0:1362:0:0	1/1:0,38:38:38:423,114,0:1438:0:0	0/0:18,0:0:18:0,54,190:0:734:18	0/1:15,13:13:28:212,0,264:516:593:15	1/1:0,14:14:15:163,42,0:540:0:0	0/0:41,3:3:44:0,102,403:114:1656:41	0/0:53,0:0:53:0,160,509:0:2045:53	0/0:24,0:0:24:0,72,279:0:955:24	1/1:2,8:8:10:54,4,0:309:78:2	0/0:26,0:0:26:0,78,268:0:1058:26	0/0:54,0:0:54:0,163,659:0:2166:54	0/0:19,0:0:19:0,57,182:0:743:19	0/0:32,0:0:32:0,96,347:0:1260:32	0/1:5,3:3:8:49,0,48:115:196:5	1/1:5,28:28:33:239,33,0:1126:205:5	0/0:3,0:0:3:0,9,92:0:119:3	1/1:2,11:11:13:74,22,0:398:82:2	0/0:22,9:9:31:0,3,148:369:898:22	0/0:25,0:0:25:0,75,293:0:987:25	0/0:25,0:0:25:0,75,316:0:992:25	0/0:54,0:0:54:0,163,620:0:2134:54	0/0:7,0:0:7:0,21,59:0:269:7	0/0:32,0:0:32:0,96,364:0:1304:32	0/1:7,8:8:15:19,0,12:316:283:7	0/1:16,33:33:49:185,0,27:1250:639:16	0/0:59,0:0:59:0,178,733:0:2308:59	0/1:20,11:11:31:76,0,565:439:802:20	0/0:31,8:8:39:0,50,336:319:1222:31	./.:.:.:.:.:.:.:.	1/1:0,32:32:32:302,96,0:1233:0:0	0/0:76,0:0:76:0,229,846:0:3016:76	0/1:16,9:9:25:66,0,148:338:639:16	0/0:37,0:0:37:0,111,398:0:1483:37	0/0:35,0:0:35:0,105,395:0:1414:35	0/1:20,15:15:35:12,0,95:599:799:20	1/1:0,22:22:22:233,66,0:848:0:0	1/1:0,21:21:21:226,63,0:794:0:0	0/1:3,3:3:6:7,0,6:123:109:3	0/1:10,16:16:26:123,0,10:638:388:10	0/1:36,50:50:86:315,0,41:1904:1436:36	0/0:22,0:0:22:0,66,251:0:889:22	0/1:11,8:8:19:15,0,54:320:439:11	1/1:6,13:13:19:62,10,0:496:242:6	1/1:0,23:23:23:224,69,0:894:0:0	0/1:15,9:9:24:1,0,97:352:581:15	0/0:26,0:0:26:0,78,289:0:1037:26	0/0:19,0:0:19:0,57,187:0:722:19	0/0:3,0:0:3:0,9,53:0:123:3	1/1:0,16:16:16:199,48,0:609:0:0	1/1:1,47:47:48:481,135,0:1853:27:1	0/1:27,22:22:49:102,0,120:819:1089:27	0/1:21,15:15:36:57,0,131:590:823:21	./.:.:.:.:.:.:.:.	1/1:0,33:33:33:302,99,0:1198:0:0	0/0:40,0:0:40:0,120,410:0:1571:40	1/1:3,12:12:15:121,22,0:492:123:3	0/0:16,1:1:17:0,20,178:37:644:16	0/0:22,0:0:22:0,66,267:0:854:22	0/0:26,0:0:26:0,78,246:0:1062:26	0/1:7,8:8:15:20,0,10:316:274:7	1/1:2,16:16:18:110,14,0:621:78:2	0/0:25,0:0:25:0,75,218:0:999:25	0/0:33,0:0:33:0,99,352:0:1319:33	0/1:22,23:23:45:85,0,51:885:881:22	0/0:3,0:0:3:0,9,22:0:111:3	0/1:26,17:17:43:45,0,159:675:998:26	0/1:8,7:7:15:68,0,93:247:306:8	0/1:65,30:30:95:196,0,420:1192:2572:65	1/1:0,16:16:16:197,48,0:634:0:0	0/0:22,0:0:22:0,66,229:0:875:22	0/1:9,8:8:17:27,0,20:320:365:9	./.:.:.:.:.:.:.:.	1/1:0,29:29:29:264,87,0:1069:0:0	0/1:24,16:16:40:100,0,229:621:958:24	0/1:11,12:12:23:63,0,44:470:424:11	0/0:8,0:0:8:0,24,84:0:310:8	0/0:14,0:0:14:0,42,120:0:547:14	0/1:12,5:5:17:6,0,72:196:488:12	1/1:0,4:4:4:41,12,0:164:0:0	0/1:5,9:9:14:49,0,15:355:192:5	0/1:9,12:12:21:56,0,11:471:350:9	0/1:10,18:18:28:149,0,10:694:392:10	0/1:12,15:15:27:61,0,19:566:469:12	0/0:31,0:0:31:0,93,292:0:1226:31	0/0:25,0:0:25:0,75,282:0:965:25	0/0:7,0:0:7:0,21,64:0:283:7	0/0:11,0:0:11:0,33,85:0:421:11	0/0:37,10:10:47:0,51,431:402:1505:37	0/0:15,0:0:15:0,45,185:0:598:15	0/1:7,10:10:17:128,0,108:363:283:7
29381853	1527063	29381853_1527063	A	T	140352	.	AB=0.483565;ABP=39.6262;AC=39;AF=0.213003;AN=222;AO=10780;CIGAR=1X;DP=203315;DPB=78431;DPRA=0.975159;EPP=43.8009;EPPR=162.541;GTI=65;LEN=1;MEANALT=1.01046;MQM=12.6085;MQMR=11.2181;NS=2112;NUMALT=1;ODDS=0.0161532;PAIRED=0.853896;PAIREDR=0.877235;PAO=0;PQA=0;PQR=0;PRO=0;PROBE=SNP|RAPIDGENOMICS_3404_24919;QA=430964;QR=2582300;RO=64155;RPL=4576;RPP=536.891;RPPR=3.60902;RPR=6204;RUN=1;SAF=5521;SAP=16.8376;SAR=5259;SRF=32744;SRP=63.1532;SRR=31411;TYPE=snp;technology.illumina=1	GT:AD:AO:DP:PL:QA:QR:RO	0/0:96,0:0:96:0,289,984:0:3892:96	0/0:15,1:1:16:0,41,136:41:583:15	0/0:13,0:0:13:0,39,157:0:533:13	1/1:0,76:76:76:691,229,0:3069:0:0	0/0:33,0:0:33:0,99,384:0:1317:33	0/0:144,0:0:144:0,433,1328:0:5834:144	0/1:5,9:9:14:183,0,55:352:187:5	0/1:16,10:10:26:25,0,59:396:652:16	0/1:22,24:24:46:99,0,113:984:880:22	0/1:42,24:24:66:15,0,168:956:1684:42	0/0:15,0:0:15:0,45,169:0:606:15	0/0:84,0:0:84:0,253,779:0:3423:84	0/0:61,0:0:61:0,184,515:0:2470:61	0/0:60,0:0:60:0,181,619:0:2422:60	0/0:105,0:0:105:0,316,892:0:4222:105	0/0:73,0:0:73:0,220,635:0:2967:73	0/1:10,23:23:33:165,0,142:927:406:10	0/0:65,0:0:65:0,196,655:0:2626:65	0/0:54,0:0:54:0,163,570:0:2165:54	1/1:17,53:53:70:473,32,0:2124:670:17	0/0:77,0:0:77:0,232,887:0:3112:77	0/1:35,26:26:61:76,0,134:1062:1404:35	0/0:29,0:0:29:0,87,293:0:1172:29	0/0:66,0:0:66:0,199,627:0:2667:66	0/0:22,0:0:22:0,66,215:0:902:22	0/0:67,0:0:67:0,202,1331:0:2629:67	1/1:22,46:46:68:229,30,0:1856:889:22	0/0:83,0:0:83:0,250,649:0:3365:83	0/0:85,0:0:85:0,256,767:0:3446:85	0/0:40,19:19:59:0,10,263:757:1620:40	0/0:24,0:0:24:0,72,162:0:951:24	0/0:36,0:0:36:0,108,395:0:1449:36	0/0:160,0:0:160:0,482,1508:0:6445:160	0/0:35,0:0:35:0,105,274:0:1382:35	0/0:30,0:0:30:0,90,277:0:1226:30	./.:.:.:.:.:.:.:.	0/0:51,0:0:51:0,154,614:0:2083:51	0/1:26,38:38:64:266,0,56:1545:1039:26	1/1:0,31:31:31:287,93,0:1258:0:0	0/1:70,48:48:118:45,0,345:1934:2805:70	1/1:0,36:36:36:395,108,0:1452:0:0	0/0:127,0:0:127:0,382,1175:0:5133:127	0/1:71,53:53:124:203,0,258:2110:2855:71	0/1:9,20:20:29:163,0,80:793:369:9	0/0:61,0:0:61:0,184,692:0:2485:61	1/1:9,28:28:37:206,41,0:1144:369:9	0/0:97,0:0:97:0,292,967:0:3938:97	0/1:58,47:47:105:184,0,212:1833:2338:58	0/1:37,16:16:53:225,0,666:648:1478:37	0/1:28,19:19:47:80,0,117:766:1098:28	0/0:11,0:0:11:0,33,84:0:443:11	0/0:84,0:0:84:0,253,736:0:3410:84	0/0:81,24:24:105:0,103,446:980:3313:81	0/0:43,0:0:43:0,129,560:0:1728:43	0/0:86,0:0:86:0,259,839:0:3478:86	0/1:30,42:42:72:186,0,73:1700:1212:30	0/0:45,0:0:45:0,135,382:0:1820:45	0/0:33,0:0:33:0,99,330:0:1336:33	0/1:23,19:19:43:49,0,90:775:916:23	0/0:37,0:0:37:0,111,353:0:1509:37	0/0:44,0:0:44:0,132,381:0:1779:44	0/1:70,62:62:132:123,0,237:2498:2854:70	0/0:78,0:0:78:0,235,740:0:3155:78	0/0:58,0:0:58:0,175,546:0:2327:58	0/0:45,0:0:45:0,135,491:0:1825:45	0/0:54,0:0:54:0,163,492:0:2198:54	0/0:62,0:0:62:0,187,501:0:2502:62	0/0:38,24:24:62:0,2,191:980:1531:38	0/0:9,0:0:9:0,27,81:0:369:9	0/0:18,0:0:18:0,54,385:0:698:18	0/1:55,33:33:88:63,0,248:1341:2242:55	0/0:61,0:0:61:0,184,647:0:2465:61	0/0:57,23:23:80:0,12,328:926:2289:57	0/0:60,0:0:60:0,181,668:0:2431:60	0/0:3,0:0:3:0,9,47:0:123:3	0/0:39,0:0:39:0,117,458:0:1586:39	0/0:42,0:0:42:0,126,471:0:1706:42	0/0:22,0:0:22:0,66,245:0:898:22	0/0:15,7:7:22:0,15,192:283:594:15	0/0:54,0:0:54:0,163,467:0:2201:54	1/1:0,162:162:162:1503,488,0:6605:0:0	0/1:18,14:14:32:129,0,50:539:725:18	0/1:27,26:26:53:48,0,58:1039:1089:27	0/0:109,0:0:109:0,328,894:0:4357:109	0/0:43,0:0:43:0,129,343:0:1759:43	0/0:99,0:0:100:0,298,1006:0:4017:99	0/0:34,0:0:34:0,102,350:0:1368:34	0/0:116,0:0:116:0,349,1203:0:4713:116	0/0:30,0:0:30:0,90,461:0:1194:30	0/0:155,0:0:155:0,467,1343:0:6266:155	0/0:52,0:0:52:0,157,475:0:2097:52	0/0:35,8:8:43:0,55,337:328:1418:35	1/1:0,59:59:59:595,178,0:2367:0:0	0/0:17,0:0:17:0,51,158:0:693:17	0/0:49,0:0:49:0,148,484:0:1944:49	0/0:48,0:0:48:0,144,549:0:1919:48	0/0:43,0:0:43:0,129,451:0:1716:43	0/0:19,0:0:19:0,57,190:0:739:19	0/0:15,0:0:15:0,45,154:0:611:15	0/0:21,0:0:21:0,63,255:0:847:21	0/0:34,0:0:34:0,102,307:0:1344:34	0/0:15,0:0:15:0,45,132:0:615:15	0/0:39,0:0:39:0,117,380:0:1549:39	0/0:78,0:0:78:0,235,930:0:3138:78	0/1:53,45:45:98:240,0,379:1802:2127:53	0/0:140,0:0:140:0,421,1172:0:5666:140	0/0:51,0:0:51:0,154,527:0:2065:51	0/1:6,14:14:20:114,0,46:553:246:6	0/1:20,14:14:34:59,0,126:570:812:20	0/0:65,0:0:65:0,196,676:0:2629:65	0/1:13,3:3:16:20,0,73:119:525:13	0/0:30,0:0:30:0,90,699:0:1203:30
29381853	2074336	29381853_2074336	T	C	608628	.	AB=0.486348;ABP=16.9431;AC=171;AF=0.829306;AN=222;AO=30147;CIGAR=1X;DP=173257;DPB=79825;DPRA=0.897017;EPP=18.0536;EPPR=78.8644;GTI=22;LEN=1;MEANALT=1.00637;MQM=14.0503;MQMR=11.6539;NS=2112;NUMALT=1;ODDS=7.44004e-05;PAIRED=0.813016;PAIREDR=0.87357;PAO=0;PQA=0;PQR=0;PRO=0;PROBE=SNP|RAPIDGENOMICS_3404_24905||SNP|RAPIDGENOMICS_3404_24906||SNP|RAPIDGENOMICS_3404_24907||SNP|RAPIDGENOMICS_3404_24908||SNP|RAPIDGENOMICS_3404_24909||SNP|RAPIDGENOMICS_3404_24910||SNP|RAPIDGENOMICS_3404_24911||SNP|RAPIDGENOMICS_3404_24912||SNP|RAPIDGENOMICS_3404_24913||SNP|RAPIDGENOMICS_3404_24914||SNP|RAPIDGENOMICS_3404_24915||SNP|RAPIDGENOMICS_3404_24916||SNP|RAPIDGENOMICS_3404_24917;QA=1192773;QR=838680;RO=20976;RPL=15588;RPP=79.2781;RPPR=40.2781;RPR=14559;RUN=1;SAF=12743;SAP=1567.84;SAR=17404;SRF=9998;SRP=102.433;SRR=10978;TYPE=snp;technology.illumina=1	GT:AD:AO:DP:PL:QA:QR:RO	1/1:0,40:40:40:361,120,0:1601:0:0	1/1:1,27:27:28:230,50,0:1094:41:1	1/1:0,8:8:8:94,24,0:328:0:0	1/1:0,113:113:114:1206,340,0:4533:0:0	0/1:9,7:7:16:87,0,118:278:369:9	0/1:41,22:22:63:18,0,194:852:1559:41	1/1:0,17:17:17:342,51,0:697:0:0	1/1:0,15:15:15:158,45,0:607:0:0	1/1:0,41:41:41:413,123,0:1628:0:0	1/1:0,91:91:91:1004,274,0:3606:0:0	0/0:19,0:0:19:0,57,198:0:734:19	1/1:27,73:73:100:492,61,0:2897:1085:27	1/1:0,42:42:42:575,126,0:1667:0:0	0/0:11,4:4:15:0,12,75:164:438:11	0/0:49,0:0:49:0,148,553:0:1951:49	1/1:0,155:155:155:1600,467,0:6222:0:0	1/1:0,18:18:18:433,54,0:716:0:0	0/0:207,0:0:207:0,623,2198:0:8390:207	1/1:0,109:109:109:1070,328,0:4374:0:0	1/1:0,103:103:103:1000,310,0:4138:0:0	1/1:0,90:90:90:939,271,0:3612:0:0	1/1:0,103:103:103:1008,310,0:4107:0:0	0/1:15,17:17:32:94,0,93:689:607:15	1/1:0,108:108:108:1097,325,0:4331:0:0	1/1:0,17:17:17:138,51,0:697:0:0	1/1:0,67:67:67:1546,202,0:2653:0:0	1/1:0,60:60:60:606,181,0:2382:0:0	0/1:72,44:44:116:162,0,330:1716:2806:72	1/1:0,111:111:111:1114,334,0:4411:0:0	0/1:19,15:15:34:54,0,79:593:770:19	1/1:1,41:41:42:372,118,0:1636:27:1	0/1:34,36:36:70:121,0,97:1440:1385:34	0/1:50,60:60:110:186,0,166:2396:2016:50	1/1:7,25:25:32:128,25,0:1021:279:7	1/1:0,52:52:52:496,157,0:2105:0:0	./.:.:.:.:.:.:.:.	0/1:25,27:27:52:97,0,98:1067:998:25	1/1:0,95:95:95:935,286,0:3859:0:0	1/1:0,7:7:7:79,21,0:279:0:0	1/1:0,64:64:64:660,193,0:2526:0:0	1/1:0,50:50:50:448,151,0:2011:0:0	0/0:51,1:1:52:0,124,508:37:2074:51	0/1:53,29:29:82:83,0,260:1143:2126:53	1/1:0,51:51:51:521,154,0:2036:0:0	0/1:28,38:38:66:184,0,110:1554:1130:28	1/1:0,14:14:14:181,42,0:557:0:0	1/1:0,69:69:69:702,208,0:2759:0:0	0/1:36,43:43:79:209,0,160:1701:1441:36	1/1:0,44:44:44:1003,132,0:1720:0:0	1/1:0,68:68:68:631,205,0:2730:0:0	1/1:0,21:21:21:223,63,0:848:0:0	1/1:0,76:76:76:692,229,0:3086:0:0	1/1:0,78:78:78:793,235,0:3112:0:0	1/1:0,45:45:45:691,135,0:1768:0:0	0/0:55,0:0:55:0,166,495:0:2225:55	0/1:34,32:32:66:126,0,153:1294:1336:34	0/0:51,0:0:51:0,154,566:0:2034:51	1/1:0,24:24:24:210,72,0:967:0:0	1/1:0,20:20:20:181,60,0:808:0:0	0/1:12,14:14:26:49,0,21:560:478:12	1/1:0,83:83:83:931,250,0:3334:0:0	0/1:74,74:74:151:385,0,318:3010:2995:74	1/1:0,73:73:73:834,220,0:2936:0:0	0/1:36,62:62:98:308,0,6:2509:1426:36	1/1:0,49:49:49:512,148,0:1959:0:0	1/1:0,40:40:40:457,120,0:1595:0:0	1/1:0,29:29:29:288,87,0:1170:0:0	1/1:0,31:31:32:341,93,0:1233:0:0	0/1:3,8:8:11:87,0,12:305:115:3	1/1:0,17:17:17:364,51,0:656:0:0	1/1:0,102:102:102:1126,307,0:4052:0:0	0/1:16,22:22:38:85,0,13:885:648:16	1/1:0,96:96:97:945,289,0:3873:0:0	0/1:31,30:30:61:86,0,183:1188:1249:31	1/1:0,14:14:14:118,42,0:574:0:0	1/1:0,47:47:47:470,141,0:1919:0:0	1/1:0,41:41:41:430,123,0:1641:0:0	1/1:0,21:21:21:216,63,0:839:0:0	1/1:0,20:20:20:253,60,0:793:0:0	1/1:0,32:32:34:341,96,0:1263:0:0	1/1:0,100:100:100:943,301,0:4012:0:0	1/1:0,36:36:36:389,108,0:1444:0:0	1/1:0,62:62:62:648,187,0:2474:0:0	0/0:89,1:1:90:0,259,839:27:3606:89	1/1:0,67:67:67:620,202,0:2701:0:0	0/0:133,0:0:133:0,400,1351:0:5308:133	0/1:9,8:8:17:31,0,22:328:356:9	0/0:151,0:0:151:0,455,1589:0:6034:151	0/1:12,8:8:20:118,0,139:324:479:12	0/0:81,0:0:81:0,244,795:0:3256:81	0/1:14,23:23:37:124,0,71:881:557:14	0/1:16,26:26:42:193,0,57:1042:644:16	1/1:0,40:40:40:468,120,0:1583:0:0	0/0:2,1:1:3:0,1,9:41:82:2	0/1:51,24:24:75:45,0,321:934:1995:51	1/1:0,27:27:28:301,81,0:1093:0:0	1/1:0,71:71:71:679,214,0:2823:0:0	1/1:0,21:21:21:171,63,0:843:0:0	0/1:8,8:8:16:16,0,14:324:324:8	0/0:25,0:0:25:0,75,224:0:1007:25	1/1:0,17:17:17:228,51,0:678:0:0	1/1:3,28:28:31:258,52,0:1085:105:3	0/1:21,15:15:36:58,0,207:606:861:21	1/1:0,74:74:74:781,223,0:2978:0:0	1/1:0,45:45:45:430,135,0:1807:0:0	1/1:0,112:112:112:1145,337,0:4472:0:0	1/1:0,68:68:68:700,205,0:2734:0:0	1/1:4,17:17:21:168,34,0:675:164:4	1/1:0,34:34:34:364,102,0:1352:0:0	1/1:0,96:96:96:977,289,0:3829:0:0	1/1:0,32:32:32:310,96,0:1275:0:0	1/1:3,20:20:23:515,17,0:765:123:3
29381854	2240332	29381854_2240332	C	T	130303	.	AB=0.48527;ABP=24.9524;AC=57;AF=0.214861;AN=224;AO=8551;CIGAR=1X;DP=157537;DPB=62936;DPRA=1.04671;EPP=561.506;EPPR=1167.06;GTI=56;LEN=1;MEANALT=1.0093;MQM=14.7045;MQMR=13.7566;NS=2112;NUMALT=1;ODDS=0.0154656;PAIRED=0.859315;PAIREDR=0.897757;PAO=0;PQA=0;PQR=0;PRO=0;PROBE=Intergenic|RAPIDGENOMICS_3404_16665;QA=337963;QR=1931379;RO=48463;RPL=5741;RPP=2184.58;RPPR=23416.1;RPR=2810;RUN=1;SAF=2215;SAP=4315.64;SAR=6336;SRF=14124;SRP=18313.1;SRR=34339;TYPE=snp;technology.illumina=1	GT:AD:AO:DP:PL:QA:QR:RO	0/0:27,0:0:27:0,81,267:0:1088:27	0/0:29,0:0:29:0,87,319:0:1145:29	0/0:35,0:0:35:0,105,375:0:1410:35	0/0:85,0:0:85:0,256,930:0:3374:85	0/0:14,1:1:15:0,32,118:37:552:14	0/1:20,16:16:36:119,0,112:648:792:20	0/1:6,4:4:10:83,0,75:160:228:6	0/0:7,0:0:7:0,21,148:0:279:7	1/1:13,39:39:52:366,14,0:1559:515:13	1/1:12,41:41:53:362,24,0:1597:480:12	0/0:15,0:0:15:0,45,205:0:611:15	0/0:51,0:0:51:0,154,580:0:2008:51	0/1:9,15:15:24:111,0,50:595:361:9	0/0:43,0:0:43:0,129,548:0:1740:43	0/0:55,0:0:55:0,166,638:0:2214:55	0/1:24,41:41:65:360,0,124:1618:980:24	0/0:35,0:0:35:0,105,711:0:1402:35	0/0:47,0:0:47:0,141,628:0:1868:47	0/0:30,0:0:30:0,90,426:0:1199:30	0/0:51,0:0:51:0,154,651:0:1973:51	0/0:79,0:0:79:0,238,854:0:3140:79	0/0:55,0:0:55:0,166,648:0:2230:55	0/0:47,0:0:47:0,141,586:0:1850:47	0/1:27,25:25:52:218,0,138:998:1078:27	0/0:28,0:0:28:0,84,311:0:1100:28	0/0:58,0:0:58:0,175,1204:0:2292:58	0/0:48,0:0:48:0,144,670:0:1892:48	0/0:62,0:0:62:0,187,821:0:2408:62	0/1:31,42:42:73:348,0,109:1673:1246:31	0/0:46,0:0:46:0,138,540:0:1840:46	1/1:0,22:22:22:258,66,0:884:0:0	0/0:26,0:0:26:0,78,299:0:1036:26	0/0:91,0:0:91:0,274,1121:0:3667:91	0/1:13,5:5:18:18,0,114:197:520:13	0/1:16,26:26:42:200,0,92:1017:637:16	0/1:7,8:8:15:81,0,82:328:275:7	0/0:47,0:0:47:0,141,539:0:1888:47	0/0:38,0:0:38:0,114,515:0:1520:38	0/0:10,0:0:10:0,30,108:0:406:10	0/0:43,0:0:43:0,129,515:0:1755:43	1/1:0,71:71:71:924,214,0:2826:0:0	0/1:17,13:13:30:54,0,119:514:693:17	1/1:0,92:92:92:1058,277,0:3721:0:0	0/1:7,5:5:12:25,0,72:205:265:7	1/1:0,37:37:37:412,111,0:1499:0:0	0/0:12,0:0:12:0,36,165:0:470:12	1/1:0,69:69:69:765,208,0:2796:0:0	0/1:37,48:48:85:240,0,242:1942:1468:37	0/1:37,18:18:55:171,0,660:693:1450:37	0/0:35,0:0:35:0,105,439:0:1394:35	0/0:23,0:0:23:0,69,237:0:918:23	0/0:48,0:0:48:0,144,534:0:1949:48	0/0:59,0:0:59:0,178,646:0:2385:59	0/0:40,0:0:40:0,120,538:0:1600:40	0/1:39,44:44:83:311,0,274:1791:1570:39	0/0:50,0:0:50:0,151,615:0:1992:50	0/1:21,25:25:46:105,0,128:1017:825:21	0/0:36,0:0:36:0,108,463:0:1446:36	0/1:17,11:11:28:74,0,87:451:693:17	0/0:18,0:0:18:0,54,254:0:734:18	0/0:51,0:0:51:0,154,597:0:2046:51	0/0:142,0:0:143:0,427,1748:0:5620:142	0/0:45,0:0:45:0,135,606:0:1776:45	0/0:71,0:0:71:0,214,960:0:2803:71	0/0:46,0:0:46:0,138,493:0:1862:46	0/0:19,0:0:19:0,57,208:0:761:19	0/0:44,0:0:44:0,132,525:0:1762:44	0/0:32,0:0:32:0,96,351:0:1299:32	1/1:0,9:9:9:77,27,0:369:0:0	1/1:0,14:14:14:327,42,0:543:0:0	0/0:66,0:0:66:0,199,768:0:2621:66	0/1:23,22:22:45:153,0,106:894:930:23	0/1:32,14:14:46:54,0,290:557:1273:32	0/0:53,0:0:53:0,160,567:0:2104:53	1/1:0,7:7:7:84,21,0:287:0:0	0/1:17,23:23:40:173,0,15:931:679:17	0/0:31,0:0:31:0,93,388:0:1216:31	0/0:18,0:0:18:0,54,194:0:726:18	0/0:25,0:0:25:0,75,393:0:981:25	0/0:41,0:0:41:0,123,385:0:1624:41	0/1:34,77:77:111:602,0,43:3108:1320:34	0/1:16,13:13:29:101,0,89:520:625:16	0/0:19,0:0:19:0,57,279:0:740:19	0/1:15,13:13:28:100,0,93:515:599:15	0/0:90,0:0:90:0,271,985:0:3612:90	0/1:24,32:32:56:187,0,133:1294:963:24	0/0:9,0:0:9:0,27,96:0:351:9	0/0:64,0:0:64:0,193,754:0:2536:64	0/0:16,0:0:16:0,48,193:0:652:16	1/1:0,78:78:78:869,235,0:3100:0:0	0/1:19,18:18:37:135,0,116:726:771:19	0/0:45,0:0:45:0,135,596:0:1773:45	0/0:53,0:0:53:0,160,629:0:2145:53	0/0:3,0:0:3:0,9,28:0:123:3	0/1:18,19:19:37:79,0,83:756:726:18	0/0:34,0:0:34:0,102,412:0:1369:34	0/1:15,26:26:41:171,0,50:1046:568:15	0/0:21,0:0:21:0,63,255:0:844:21	0/0:39,0:0:39:0,117,509:0:1569:39	0/1:15,13:13:28:83,0,69:529:615:15	0/1:6,16:16:22:172,0,9:633:246:6	0/0:26,0:0:26:0,78,307:0:1019:26	0/0:27,0:0:27:0,81,308:0:1071:27	1/1:17,51:51:68:390,22,0:2062:684:17	0/0:58,0:0:58:0,175,627:0:2317:58	0/1:46,16:16:62:43,0,312:596:1861:46	0/1:38,18:18:56:100,0,291:730:1515:38	0/0:46,0:0:46:0,138,461:0:1823:46	0/0:28,0:0:29:0,84,353:0:1126:28	0/0:33,0:0:33:0,99,366:0:1312:33	1/1:0,12:12:12:140,36,0:479:0:0	0/1:13,9:9:22:125,0,226:352:513:13
29381854	2240347	29381854_2240347	C	T	27177.6	.	AB=0.491862;ABP=5.41358;AC=14;AF=0.0736842;AN=224;AO=2448;CIGAR=1X;DP=139888;DPB=54428;DPRA=0.956385;EPP=42.1287;EPPR=18.7851;GTI=51;LEN=1;MEANALT=1.00778;MQM=14.442;MQMR=13.5528;NS=2112;NUMALT=1;ODDS=0.00981794;PAIRED=0.868464;PAIREDR=0.906837;PAO=0;PQA=0;PQR=0;PRO=0;PROBE=Intergenic|RAPIDGENOMICS_3404_16665;QA=96132;QR=2001700;RO=50385;RPL=1642;RPP=622.959;RPPR=27239.4;RPR=806;RUN=1;SAF=531;SAP=1707.01;SAR=1917;SRF=12275;SRP=28768.4;SRR=38110;TYPE=snp;technology.illumina=1	GT:AD:AO:DP:PL:QA:QR:RO	0/1:12,14:14:26:57,0,41:570:452:12	0/0:26,0:0:26:0,78,289:0:1027:26	0/0:19,0:0:19:0,57,205:0:779:19	0/0:67,0:0:67:0,202,710:0:2677:67	0/0:15,0:0:15:0,45,143:0:583:15	0/0:31,0:0:31:0,93,379:0:1190:31	0/0:8,0:0:8:0,24,196:0:302:8	0/0:7,0:0:7:0,21,149:0:274:7	0/0:51,0:0:51:0,154,599:0:2033:51	0/0:34,0:0:34:0,102,427:0:1340:34	0/0:13,0:0:13:0,39,187:0:524:13	0/0:50,0:0:50:0,151,578:0:1978:50	0/0:15,0:0:15:0,45,205:0:578:15	0/1:16,21:21:37:148,0,80:849:652:16	0/0:50,0:0:50:0,151,533:0:2003:50	0/0:62,0:0:62:0,187,840:0:2518:62	0/1:22,11:11:33:145,0,348:437:883:22	0/0:49,0:0:49:0,148,702:0:1887:49	0/0:30,0:0:30:0,90,434:0:1222:30	0/0:44,0:0:44:0,132,555:0:1752:44	0/0:64,0:0:64:0,193,642:0:2584:64	0/0:51,0:0:51:0,154,608:0:2074:51	0/0:46,0:0:46:0,138,582:0:1789:46	0/1:18,24:24:42:114,0,118:946:730:18	0/0:28,0:0:28:0,84,304:0:1128:28	0/0:59,0:0:59:0,178,1329:0:2335:59	0/0:35,0:0:35:0,105,479:0:1387:35	0/0:42,0:0:42:0,126,590:0:1651:42	0/0:71,0:0:71:0,214,855:0:2794:71	0/0:32,0:0:32:0,96,349:0:1281:32	0/0:23,0:0:23:0,69,264:0:943:23	0/0:25,0:0:25:0,75,283:0:1004:25	0/0:88,0:0:88:0,265,1043:0:3503:88	0/0:18,0:0:18:0,54,240:0:639:18	0/0:33,0:0:33:0,99,451:0:1332:33	0/0:15,0:0:15:0,45,252:0:607:15	0/1:21,24:24:45:166,0,74:940:828:21	0/0:37,0:0:37:0,111,453:0:1442:37	0/0:10,0:0:10:0,30,108:0:406:10	0/0:37,0:0:37:0,111,469:0:1484:37	0/0:61,0:0:61:0,184,791:0:2355:61	0/0:27,0:0:27:0,81,320:0:1071:27	0/0:84,0:0:86:0,253,949:0:3369:84	0/0:12,0:0:12:0,36,168:0:461:12	0/0:37,0:0:37:0,111,419:0:1487:37	0/0:7,0:0:7:0,21,89:0:279:7	0/0:61,0:0:61:0,184,636:0:2469:61	0/0:81,0:0:81:0,244,902:0:3189:81	0/0:49,0:0:49:0,148,1026:0:1917:49	1/1:7,17:17:24:166,8,0:668:269:7	1/1:0,15:15:15:150,45,0:607:0:0	0/1:30,18:18:48:66,0,159:704:1218:30	0/0:53,0:0:53:0,160,547:0:2085:53	0/0:36,0:0:36:0,108,483:0:1425:36	0/0:66,0:0:66:0,199,879:0:2642:66	0/1:28,24:24:52:109,0,221:972:1144:28	0/0:40,0:0:40:0,120,424:0:1595:40	0/0:34,0:0:34:0,102,434:0:1351:34	0/0:28,0:0:28:0,84,327:0:1124:28	0/0:10,0:0:10:0,30,166:0:394:10	0/0:39,0:0:39:0,117,419:0:1539:39	0/0:114,0:0:114:0,343,1346:0:4567:114	0/0:37,0:0:37:0,111,505:0:1491:37	0/0:67,0:0:67:0,202,897:0:2659:67	0/0:44,0:0:44:0,132,471:0:1761:44	0/0:16,0:0:16:0,48,162:0:644:16	0/0:41,0:0:41:0,123,489:0:1652:41	0/0:30,0:0:30:0,90,333:0:1226:30	0/0:12,0:0:12:0,36,109:0:465:12	0/0:15,0:0:15:0,45,348:0:581:15	0/0:52,0:0:52:0,157,573:0:2120:52	0/0:44,0:0:44:0,132,513:0:1747:44	0/0:34,0:0:34:0,102,461:0:1336:34	0/0:49,0:0:49:0,148,521:0:1874:49	0/0:7,0:0:7:0,21,84:0:278:7	0/0:32,0:0:32:0,96,327:0:1274:32	0/0:26,0:0:26:0,78,341:0:1028:26	0/0:18,0:0:18:0,54,186:0:734:18	0/0:20,0:0:20:0,60,278:0:789:20	0/0:37,0:0:37:0,111,342:0:1464:37	0/0:92,0:0:92:0,277,1132:0:3622:92	0/0:24,0:0:24:0,72,296:0:948:24	0/1:5,9:9:14:98,0,12:346:205:5	0/0:14,0:0:14:0,42,159:0:556:14	0/1:47,29:29:76:67,0,285:1140:1878:47	0/0:42,0:0:42:0,126,491:0:1670:42	0/0:8,0:0:8:0,24,84:0:320:8	0/0:46,0:0:46:0,138,523:0:1849:46	0/0:11,3:3:14:0,14,115:119:443:11	0/0:74,0:0:74:0,223,832:0:2990:74	0/0:38,0:0:38:0,114,484:0:1512:38	0/0:35,0:0:35:0,105,480:0:1410:35	0/0:46,0:0:46:0,138,547:0:1874:46	0/0:3,0:0:3:0,9,28:0:123:3	0/0:42,0:0:42:0,126,447:0:1652:42	0/0:29,0:0:29:0,87,349:0:1181:29	0/0:38,0:0:38:0,114,431:0:1483:38	0/0:20,0:0:20:0,60,246:0:783:20	0/0:39,0:0:39:0,117,504:0:1568:39	0/0:25,0:0:25:0,75,286:0:978:25	0/0:21,0:0:21:0,63,303:0:838:21	0/1:10,12:12:22:65,0,57:492:410:10	0/0:26,0:0:26:0,78,296:0:1039:26	0/0:53,0:0:53:0,160,585:0:2113:53	0/0:55,0:0:55:0,166,587:0:2193:55	0/0:46,0:0:46:0,138,517:0:1823:46	0/0:44,0:0:44:0,132,556:0:1736:44	0/0:36,0:0:36:0,108,363:0:1449:36	0/0:27,0:0:27:0,81,344:0:1068:27	0/0:29,0:0:29:0,87,320:0:1172:29	0/0:13,0:0:13:0,39,147:0:533:13	0/0:20,0:0:20:0,60,345:0:724:20
29381857	1776710	29381857_1776710	G	A	442409	.	AB=0.463923;ABP=157.655;AC=154;AF=0.66904;AN=224;AO=25088;CIGAR=1X;DP=170373;DPB=73047;DPRA=0.902817;EPP=79.1645;EPPR=420.931;GTI=20;LEN=1;MEANALT=1.0152;MQM=13.3914;MQMR=11.6278;NS=2112;NUMALT=1;ODDS=0.0118835;PAIRED=0.845305;PAIREDR=0.872081;PAO=0;PQA=0;PQR=0;PRO=0;PROBE=SNP|RAPIDGENOMICS_3404_05533||SNP|RAPIDGENOMICS_3404_05534||SNP|RAPIDGENOMICS_3404_05535||SNP|RAPIDGENOMICS_3404_05536;QA=952303;QR=889100;RO=22350;RPL=13547;RPP=351.308;RPPR=66.1274;RPR=11541;RUN=1;SAF=11954;SAP=123.528;SAR=13134;SRF=10444;SRP=210.679;SRR=11906;TYPE=snp;technology.illumina=1	GT:AD:AO:DP:PL:QA:QR:RO	1/1:0,59:59:59:579,178,0:2311:0:0	0/1:12,27:27:39:126,0,23:1037:492:12	0/1:12,13:13:25:32,0,28:505:488:12	0/0:100,0:0:100:0,301,977:0:3948:100	0/1:7,4:4:11:0,0,69:152:278:7	0/1:35,13:13:48:7,0,309:472:1416:35	1/1:0,9:9:9:182,27,0:309:0:0	0/1:8,9:9:17:136,0,22:365:314:8	1/1:1,76:76:77:704,204,0:2909:41:1	0/1:55,32:32:87:40,0,235:1246:2204:55	0/1:9,1:1:10:0,0,63:41:360:9	1/1:0,64:64:64:608,193,0:2534:0:0	1/1:0,28:28:28:261,84,0:1043:0:0	0/0:22,0:0:22:0,66,195:0:858:22	1/1:0,77:77:77:746,232,0:2908:0:0	0/1:31,32:32:63:160,0,149:1231:1263:31	1/1:0,11:11:11:210,33,0:423:0:0	1/1:0,110:110:110:1072,331,0:4266:0:0	0/1:16,35:35:51:128,0,23:1374:648:16	0/0:38,12:12:50:0,50,253:471:1504:38	1/1:0,59:59:59:632,178,0:2277:0:0	0/1:49,19:19:68:21,0,325:762:1917:49	1/1:0,42:42:42:410,126,0:1620:0:0	1/1:0,95:95:95:981,286,0:3675:0:0	1/1:0,19:19:19:177,57,0:726:0:0	0/1:35,26:26:61:492,0,530:1015:1391:35	0/0:56,0:0:56:0,169,507:0:2242:56	1/1:0,56:56:56:518,169,0:2135:0:0	0/1:67,48:48:115:326,0,334:1880:2693:67	1/1:0,40:40:40:363,120,0:1526:0:0	1/1:0,37:37:37:462,111,0:1374:0:0	0/1:44,28:28:72:13,0,154:1100:1736:44	1/1:0,104:104:105:985,313,0:3973:0:0	1/1:0,14:14:14:131,42,0:539:0:0	1/1:0,41:41:41:585,123,0:1558:0:0	1/1:0,13:13:13:124,39,0:509:0:0	0/1:49,49:49:98:144,0,205:1890:1961:49	1/1:0,37:37:37:455,111,0:1423:0:0	1/1:0,32:32:32:315,96,0:1253:0:0	1/1:0,82:82:82:837,247,0:3119:0:0	0/1:57,41:41:98:136,0,359:1591:2270:57	1/1:0,37:37:37:389,111,0:1409:0:0	1/1:0,52:52:52:575,157,0:2083:0:0	1/1:0,30:30:30:326,90,0:1174:0:0	1/1:0,71:71:71:765,214,0:2769:0:0	1/1:0,10:10:10:96,30,0:397:0:0	0/1:42,23:23:65:54,0,245:896:1683:42	0/1:19,37:37:56:240,0,17:1444:760:19	0/0:49,0:0:49:0,148,1200:0:1920:49	0/1:24,21:21:45:140,0,88:817:953:24	1/1:0,6:6:6:49,18,0:246:0:0	0/1:10,24:24:34:146,0,9:932:402:10	1/1:0,74:74:74:682,223,0:2839:0:0	1/1:0,40:40:40:606,120,0:1525:0:0	0/0:44,21:21:65:0,17,323:806:1770:44	1/1:0,32:32:32:360,96,0:1212:0:0	0/1:19,32:32:51:133,0,59:1179:771:19	0/1:23,15:15:38:50,0,89:528:921:23	1/1:0,43:43:43:421,129,0:1576:0:0	1/1:0,20:20:20:213,60,0:812:0:0	1/1:0,45:45:45:474,135,0:1792:0:0	1/1:0,175:175:175:1803,527,0:6787:0:0	1/1:0,106:106:106:1037,319,0:3988:0:0	0/1:20,38:38:58:226,0,22:1460:812:20	1/1:0,53:53:53:518,160,0:2089:0:0	0/0:47,0:0:47:0,141,467:0:1858:47	1/1:0,23:23:23:241,69,0:931:0:0	1/1:0,77:77:77:650,232,0:2924:0:0	1/1:0,5:5:5:37,15,0:201:0:0	1/1:0,9:9:9:92,27,0:349:0:0	1/1:0,45:45:45:442,135,0:1725:0:0	0/1:33,26:26:59:113,0,125:1015:1295:33	1/1:0,93:93:93:931,280,0:3624:0:0	1/1:0,39:39:39:413,117,0:1474:0:0	0/1:4,3:3:7:1,0,15:123:164:4	0/1:10,13:13:23:55,0,26:517:402:10	0/1:21,13:13:34:69,0,66:521:843:21	1/1:0,23:23:23:213,69,0:869:0:0	1/1:0,27:27:28:356,81,0:1024:0:0	0/0:67,0:0:67:0,202,561:0:2699:67	0/1:37,78:78:115:537,0,58:3020:1408:37	0/1:34,21:21:55:76,0,167:812:1378:34	1/1:0,41:41:41:334,123,0:1596:0:0	1/1:26,51:51:77:320,9,0:1919:1032:26	0/1:22,24:24:46:147,0,122:943:898:22	1/1:0,44:44:44:416,132,0:1651:0:0	1/1:0,22:22:22:234,66,0:798:0:0	0/0:133,0:0:133:0,400,1300:0:5275:133	1/1:0,19:19:19:288,57,0:738:0:0	0/0:122,0:0:122:0,367,1357:0:4880:122	1/1:0,47:47:47:449,141,0:1870:0:0	0/1:36,20:20:56:28,0,209:788:1420:36	0/0:23,1:1:24:0,39,211:41:922:23	0/1:7,5:5:12:13,0,56:201:287:7	0/1:26,38:38:64:155,0,98:1411:1040:26	0/1:32,23:23:55:191,0,251:893:1276:32	1/1:0,57:57:57:563,172,0:2171:0:0	0/0:14,0:0:14:0,42,168:0:553:14	0/0:26,0:0:26:0,78,199:0:1053:26	0/0:19,0:0:19:0,57,189:0:744:19	0/1:24,22:22:46:92,0,115:830:924:24	1/1:0,12:12:12:177,36,0:483:0:0	0/1:12,17:17:29:66,0,43:685:479:12	1/1:0,43:43:43:447,129,0:1674:0:0	0/0:61,0:0:61:0,184,588:0:2458:61	0/0:127,0:0:127:0,382,1385:0:5121:127	1/1:0,92:92:92:899,277,0:3625:0:0	0/0:30,0:0:30:0,90,324:0:1151:30	1/1:0,20:20:20:187,60,0:714:0:0	0/1:20,25:25:45:144,0,83:960:802:20	1/1:7,12:12:19:46,1,0:479:283:7	1/1:0,14:14:14:287,42,0:497:0:0
29381857	2139197	29381857_2139197	T	C	186649	.	AB=0.499409;ABP=3.03851;AC=102;AF=0.534675;AN=222;AO=14788;CIGAR=1X;DP=111456;DPB=45810;DPRA=1.01068;EPP=347.648;EPPR=328.306;GTI=77;LEN=1;MEANALT=1.00803;MQM=12.647;MQMR=10.7757;NS=2112;NUMALT=1;ODDS=0.00802044;PAIRED=0.868069;PAIREDR=0.914832;PAO=0;PQA=0;PQR=0;PRO=0;PROBE=Intergenic|RAPIDGENOMICS_3404_05529;QA=585336;QR=928793;RO=23119;RPL=8510;RPP=734.542;RPPR=4.77319;RPR=6278;RUN=1;SAF=7270;SAP=12.0416;SAR=7518;SRF=11765;SRP=18.8764;SRR=11354;TYPE=snp;technology.illumina=1	GT:AD:AO:DP:PL:QA:QR:RO	0/0:15,0:0:15:0,45,141:0:606:15	0/0:23,2:2:25:0,60,210:82:931:23	0/1:6,4:4:10:1,0,23:160:242:6	1/1:0,46:46:46:464,138,0:1836:0:0	0/1:6,9:9:15:42,0,23:369:246:6	1/1:0,69:69:69:726,208,0:2719:0:0	1/1:0,5:5:5:97,15,0:192:0:0	1/1:0,13:13:13:180,39,0:533:0:0	0/1:35,39:39:74:101,0,46:1551:1413:35	0/1:33,22:22:55:27,0,147:876:1340:33	0/0:12,0:0:12:0,36,136:0:492:12	0/0:16,6:6:22:0,24,106:242:656:16	0/1:7,15:15:22:57,0,25:606:269:7	0/0:27,0:0:27:0,81,379:0:1063:27	1/1:0,39:39:39:401,117,0:1573:0:0	1/1:0,79:79:79:797,238,0:3181:0:0	1/1:0,11:11:11:210,33,0:418:0:0	0/0:14,0:0:14:0,42,104:0:570:14	0/0:20,11:11:31:0,11,64:447:816:20	0/0:37,0:0:37:0,111,443:0:1509:37	0/0:47,0:0:47:0,141,499:0:1893:47	0/0:63,0:0:63:0,190,608:0:2525:63	0/0:23,0:0:23:0,69,215:0:925:23	1/1:7,14:14:21:47,3,0:574:287:7	0/1:5,3:3:8:21,0,17:123:201:5	1/1:0,17:17:17:512,51,0:697:0:0	1/1:0,84:84:84:732,253,0:3341:0:0	1/1:0,45:45:45:415,135,0:1796:0:0	0/1:25,16:16:41:31,0,111:652:968:25	0/1:38,34:34:72:68,0,99:1367:1546:38	0/1:11,14:14:25:64,0,28:570:451:11	1/1:5,25:25:30:249,47,0:978:205:5	0/1:27,37:37:64:140,0,91:1470:1058:27	0/0:2,1:1:3:0,1,57:41:82:2	0/0:6,4:4:10:0,1,16:160:242:6	0/0:4,0:0:4:0,12,37:0:164:4	1/1:7,23:23:30:189,21,0:943:287:7	1/1:0,21:21:21:193,63,0:857:0:0	1/1:0,25:25:25:315,75,0:1003:0:0	1/1:0,35:35:35:318,105,0:1427:0:0	0/1:19,10:10:29:38,0,77:391:747:19	1/1:6,17:17:23:94,12,0:685:242:6	0/1:36,34:34:70:121,0,123:1364:1459:36	0/0:5,0:0:5:0,15,40:0:201:5	0/0:56,0:0:56:0,169,480:0:2202:56	1/1:0,3:3:3:23,9,0:119:0:0	0/0:27,3:3:30:0,66,228:123:1080:27	0/1:23,14:14:37:63,0,123:570:935:23	0/1:4,10:10:14:122,0,36:385:150:4	1/1:0,53:53:53:542,160,0:2111:0:0	1/1:0,13:13:13:160,39,0:525:0:0	0/0:25,0:0:25:0,75,213:0:962:25	0/0:19,2:2:21:0,43,176:59:775:19	0/1:20,12:12:32:52,0,125:478:808:20	0/1:18,20:20:38:91,0,23:812:738:18	0/1:20,25:25:45:147,0,27:1004:812:20	0/1:10,22:22:32:139,0,6:890:396:10	0/0:19,0:0:19:0,57,187:0:771:19	0/0:24,0:0:24:0,72,230:0:972:24	1/1:0,23:23:23:240,69,0:866:0:0	0/1:17,3:3:20:1,0,68:105:652:17	0/1:40,51:51:91:182,0,96:2030:1609:40	0/0:26,0:0:26:0,78,251:0:1062:26	0/1:56,27:27:83:12,0,239:1061:2280:56	0/1:10,10:10:20:49,0,44:406:410:10	0/1:3,11:11:14:55,0,5:424:123:3	1/1:0,3:3:3:45,9,0:123:0:0	0/0:15,3:3:18:0,27,152:119:611:15	0/0:6,0:0:6:0,18,44:0:246:6	0/0:7,0:0:7:0,21,78:0:279:7	0/0:41,0:0:41:0,123,375:0:1655:41	0/0:25,0:0:25:0,75,243:0:998:25	0/0:33,12:12:45:0,14,186:488:1340:33	0/1:28,24:24:52:78,0,111:941:1111:28	0/0:3,0:0:3:0,9,24:0:123:3	0/0:24,0:0:24:0,72,186:0:972:24	0/1:10,8:8:18:55,0,42:315:388:10	0/0:6,2:2:8:0,7,27:82:232:6	1/1:0,12:12:12:125,36,0:479:0:0	0/1:9,15:15:24:54,0,2:602:365:9	1/1:17,53:53:70:373,69,0:2129:697:17	0/1:13,10:10:23:26,0,49:410:529:13	1/1:0,9:9:9:84,27,0:328:0:0	0/1:21,12:12:33:108,0,128:492:843:21	0/1:18,10:10:28:43,0,112:410:734:18	1/1:0,45:45:45:404,135,0:1810:0:0	0/0:2,0:0:2:0,6,13:0:82:2	0/1:40,56:56:96:278,0,60:2242:1596:40	1/1:0,19:19:19:279,57,0:758:0:0	0/1:6,16:16:22:57,0,6:644:234:6	0/0:45,0:0:45:0,135,405:0:1795:45	0/0:17,3:3:20:0,34,113:115:693:17	0/0:51,0:0:51:0,154,463:0:2087:51	0/0:6,0:0:6:0,18,92:0:238:6	0/0:54,0:0:54:0,163,551:0:2210:54	0/1:10,6:6:16:21,0,23:242:410:10	0/1:23,23:23:46:94,0,116:935:898:23	1/1:0,26:26:26:297,78,0:1022:0:0	0/0:6,2:2:8:0,2,46:82:238:6	0/1:8,11:11:19:66,0,5:439:328:8	0/0:2,0:0:2:0,6,65:0:82:2	1/1:0,17:17:17:166,51,0:675:0:0	0/1:10,5:5:15:11,0,82:191:410:10	1/1:3,23:23:26:134,30,0:922:119:3	0/0:42,0:0:42:0,126,392:0:1710:42	0/0:66,0:0:66:0,199,546:0:2635:66	0/1:21,14:14:35:35,0,97:555:839:21	1/1:0,21:21:21:216,63,0:838:0:0	1/1:0,20:20:20:180,60,0:816:0:0	0/0:24,4:4:28:0,12,119:164:976:24	./.:.:.:.:.:.:.:.	1/1:0,10:10:10:216,30,0:387:0:0
29381857	3143469	29381857_3143469	G	C	11231.1	.	AB=0.474206;ABP=19.9258;AC=9;AF=0.0362229;AN=224;AO=1795;CIGAR=1X;DP=212952;DPB=82211;DPRA=0.938418;EPP=135.55;EPPR=3199.01;GTI=37;LEN=1;MEANALT=1.02113;MQM=12.7209;MQMR=10.9458;NS=2112;NUMALT=1;ODDS=0.130601;PAIRED=0.850696;PAIREDR=0.888683;PAO=0;PQA=0;PQR=0;PRO=0;PROBE=Intergenic|RAPIDGENOMICS_3404_45338;QA=71111;QR=3122278;RO=78065;RPL=1195;RPP=431.286;RPPR=9072.63;RPR=600;RUN=1;SAF=805;SAP=44.4134;SAR=990;SRF=33870;SRP=2968.37;SRR=44195;TYPE=snp;technology.illumina=1	GT:AD:AO:DP:PL:QA:QR:RO	0/0:62,0:0:62:0,187,597:0:2475:62	0/0:8,0:0:8:0,24,97:0:324:8	0/0:43,0:0:43:0,129,378:0:1724:43	0/0:55,0:0:55:0,166,489:0:2206:55	0/0:36,0:0:36:0,108,438:0:1410:36	0/0:130,0:0:130:0,391,1411:0:5260:130	0/1:9,6:6:15:118,0,158:242:356:9	0/0:9,0:0:9:0,27,140:0:369:9	0/0:83,0:0:83:0,250,813:0:3297:83	0/0:83,0:0:83:0,250,749:0:3329:83	0/0:12,0:0:12:0,36,118:0:492:12	0/0:58,0:0:58:0,175,526:0:2353:58	0/0:47,0:0:47:0,141,532:0:1828:47	0/0:20,0:0:20:0,60,155:0:812:20	0/0:95,0:0:95:0,286,908:0:3826:95	0/1:33,65:65:98:377,0,46:2657:1313:33	0/0:31,0:0:31:0,93,576:0:1227:31	0/0:92,0:0:92:0,277,933:0:3694:92	0/0:52,0:0:52:0,157,494:0:2102:52	0/0:70,0:0:70:0,211,687:0:2836:70	0/0:58,0:0:58:0,175,557:0:2370:58	0/0:58,0:0:58:0,175,540:0:2323:58	0/0:39,0:0:39:0,117,336:0:1568:39	0/0:139,0:0:139:0,418,1571:0:5515:139	0/0:42,0:0:42:0,126,340:0:1692:42	0/0:76,0:0:76:0,229,1812:0:2976:76	0/0:64,0:0:64:0,193,599:0:2574:64	0/0:91,0:0:91:0,274,852:0:3635:91	0/0:122,0:0:123:0,367,1046:0:4915:122	1/1:0,36:36:36:367,108,0:1451:0:0	0/0:54,0:0:54:0,163,489:0:2170:54	0/0:79,0:0:79:0,238,690:0:3123:79	0/0:90,1:1:91:0,266,784:41:3540:90	1/1:4,11:11:15:78,16,0:447:155:4	0/0:35,0:0:35:0,105,478:0:1392:35	0/0:4,0:0:4:0,12,30:0:160:4	0/0:41,0:0:41:0,123,419:0:1669:41	0/0:25,0:0:25:0,75,245:0:989:25	0/0:53,0:0:53:0,160,524:0:2139:53	0/0:63,0:0:63:0,190,683:0:2454:63	0/0:73,0:0:73:0,220,735:0:2959:73	0/0:45,0:0:45:0,135,428:0:1808:45	0/0:100,0:0:100:0,301,1143:0:4046:100	0/0:1,0:0:1:0,3,8:0:41:1	0/1:39,36:36:75:121,0,108:1463:1523:39	0/0:20,0:0:20:0,60,176:0:808:20	0/1:46,51:51:97:145,0,268:2057:1856:46	0/0:84,0:0:84:0,253,835:0:3363:84	0/0:41,0:0:41:0,123,799:0:1613:41	0/0:55,0:0:55:0,166,517:0:2194:55	0/0:13,0:0:13:0,39,104:0:524:13	0/0:65,0:0:65:0,196,541:0:2586:65	0/0:84,0:0:84:0,253,897:0:3353:84	0/0:68,0:0:68:0,205,671:0:2734:68	0/0:90,0:0:90:0,271,867:0:3634:90	0/0:104,0:0:104:0,313,927:0:4153:104	0/0:58,0:0:58:0,175,547:0:2334:58	0/0:27,0:0:27:0,81,260:0:1076:27	0/0:47,0:0:47:0,141,415:0:1899:47	0/0:34,0:0:34:0,102,392:0:1358:34	0/0:29,1:1:30:0,76,345:27:1185:29	0/0:196,0:0:196:0,590,1875:0:7842:196	0/0:98,0:0:98:0,295,904:0:3931:98	0/0:75,0:0:75:0,226,665:0:2993:75	0/0:45,0:0:45:0,135,483:0:1832:45	0/0:82,0:0:82:0,247,751:0:3271:82	0/0:36,0:0:36:0,108,355:0:1438:36	0/0:55,0:0:55:0,166,607:0:2185:55	0/0:1,0:0:1:0,3,9:0:41:1	0/0:23,0:0:23:0,69,641:0:909:23	0/0:61,0:0:61:0,184,809:0:2375:61	0/0:63,0:0:63:0,190,589:0:2513:63	0/0:93,0:0:93:0,280,986:0:3750:93	0/0:67,0:0:67:0,202,602:0:2718:67	0/0:2,0:0:2:0,6,15:0:78:2	0/0:50,0:0:50:0,151,489:0:2020:50	0/0:40,0:0:40:0,120,451:0:1619:40	0/0:6,0:0:6:0,18,51:0:242:6	0/1:15,16:16:31:122,0,138:639:591:15	0/0:68,0:0:68:0,205,638:0:2747:68	0/0:145,0:0:145:0,436,1627:0:5836:145	0/0:54,0:0:54:0,163,433:0:2161:54	0/0:40,0:0:40:0,120,371:0:1583:40	0/0:74,0:0:74:0,223,730:0:2905:74	0/0:55,0:0:55:0,166,531:0:2179:55	0/0:83,0:0:83:0,250,792:0:3292:83	0/0:13,0:0:13:0,39,122:0:506:13	0/0:78,0:0:78:0,235,720:0:3115:78	0/0:26,0:0:26:0,78,302:0:1015:26	0/0:70,0:0:70:0,211,612:0:2833:70	0/0:42,0:0:42:0,126,406:0:1688:42	0/0:24,0:0:24:0,72,196:0:965:24	0/0:22,0:0:22:0,66,204:0:898:22	0/0:20,0:0:20:0,60,164:0:789:20	0/0:70,0:0:70:0,211,611:0:2811:70	0/0:40,0:0:40:0,120,343:0:1620:40	0/0:71,0:0:71:0,214,778:0:2851:71	0/0:45,0:0:45:0,135,378:0:1792:45	0/0:31,0:0:31:0,93,236:0:1253:31	0/0:21,0:0:21:0,63,195:0:835:21	0/0:48,0:0:48:0,144,445:0:1916:48	0/0:42,0:0:42:0,126,365:0:1670:42	0/0:34,0:0:34:0,102,400:0:1378:34	0/0:43,0:0:43:0,129,391:0:1746:43	0/0:43,0:0:43:0,129,447:0:1703:43	0/0:65,0:0:65:0,196,575:0:2595:65	0/0:28,0:0:28:0,84,260:0:1128:28	0/0:32,0:0:32:0,96,322:0:1295:32	0/0:30,0:0:30:0,90,264:0:1205:30	0/0:50,0:0:50:0,151,498:0:1988:50	0/0:5,0:0:5:0,15,40:0:201:5	0/0:38,0:0:38:0,114,843:0:1470:38
29381857	3208457	29381857_3208457	A	G	12727.8	.	AB=0.447849;ABP=46.9488;AC=6;AF=0.0414072;AN=222;AO=1026;CIGAR=1X;DP=122598;DPB=54512;DPRA=0.989746;EPP=15.2349;EPPR=1663.28;GTI=30;LEN=1;MEANALT=1.01205;MQM=14.3314;MQMR=13.262;NS=2112;NUMALT=1;ODDS=0.0497717;PAIRED=0.788499;PAIREDR=0.788889;PAO=0;PQA=0;PQR=0;PRO=0;PROBE=Intergenic|RAPIDGENOMICS_3404_45337;QA=40498;QR=2060462;RO=52489;RPL=649;RPP=159.593;RPPR=663.939;RPR=377;RUN=1;SAF=430;SAP=61.3311;SAR=596;SRF=24268;SRP=649.467;SRR=28221;TYPE=snp;technology.illumina=1	GT:AD:AO:DP:PL:QA:QR:RO	0/0:44,0:0:44:0,132,638:0:1720:44	0/0:2,0:0:2:0,6,15:0:64:2	0/0:2,0:0:2:0,6,40:0:82:2	0/0:37,0:0:37:0,111,462:0:1478:37	0/0:10,0:0:10:0,30,131:0:402:10	0/0:43,0:0:43:0,129,494:0:1708:43	0/0:5,0:0:5:0,15,130:0:197:5	0/0:18,0:0:18:0,54,171:0:721:18	0/0:42,0:0:42:0,126,459:0:1659:42	0/0:27,0:0:27:0,81,315:0:1081:27	0/0:16,0:0:16:0,48,190:0:643:16	0/0:51,0:0:51:0,154,592:0:1965:51	0/0:28,0:0:28:0,84,369:0:1057:28	0/0:32,0:0:32:0,96,365:0:1245:32	0/0:51,0:0:51:0,154,604:0:2026:51	0/0:85,0:0:85:0,256,1023:0:3358:85	0/0:12,0:0:12:0,36,301:0:447:12	0/0:87,0:0:87:0,262,1057:0:3356:87	0/1:11,15:15:26:81,0,110:611:422:11	0/0:29,0:0:29:0,87,401:0:1122:29	0/0:50,0:0:50:0,151,593:0:1982:50	0/0:63,0:0:63:0,190,712:0:2453:63	0/0:45,0:0:45:0,135,516:0:1816:45	0/0:74,0:0:74:0,223,797:0:2939:74	0/0:26,0:0:26:0,78,315:0:997:26	0/0:20,0:0:20:0,60,608:0:769:20	0/0:57,0:0:57:0,172,557:0:2290:57	0/0:77,0:0:77:0,232,859:0:3042:77	0/0:58,0:0:58:0,175,596:0:2297:58	0/0:49,0:0:49:0,148,566:0:1946:49	0/0:17,0:0:17:0,51,203:0:667:17	0/0:26,0:0:26:0,78,280:0:1029:26	0/0:99,0:0:99:0,298,1487:0:3906:99	0/0:21,0:0:21:0,63,250:0:812:21	0/0:35,0:0:35:0,105,493:0:1376:35	0/0:11,0:0:11:0,33,188:0:420:11	0/0:24,0:0:24:0,72,284:0:932:24	0/0:60,0:0:60:0,181,845:0:2341:60	0/0:19,0:0:19:0,57,169:0:761:19	0/0:29,0:0:29:0,87,322:0:1167:29	0/0:48,0:0:48:0,144,578:0:1893:48	0/0:51,0:0:51:0,154,592:0:2033:51	0/0:102,0:0:102:0,307,1174:0:4053:102	0/0:2,0:0:2:0,6,37:0:69:2	0/0:14,0:0:14:0,42,174:0:544:14	0/0:17,0:0:17:0,51,154:0:689:17	0/0:68,0:0:68:0,205,823:0:2714:68	0/0:76,0:0:76:0,229,771:0:3033:76	0/0:17,0:0:17:0,51,512:0:648:17	0/0:12,0:0:12:0,36,267:0:436:12	0/0:1,0:0:1:0,3,8:0:41:1	0/0:37,0:0:37:0,111,340:0:1476:37	0/0:39,0:0:39:0,117,440:0:1564:39	0/0:26,0:0:26:0,78,445:0:1021:26	0/0:73,0:0:73:0,220,822:0:2834:73	0/0:50,0:0:50:0,151,680:0:1979:50	0/0:15,0:0:15:0,45,181:0:561:15	0/0:31,0:0:31:0,93,388:0:1227:31	0/0:40,0:0:40:0,120,594:0:1608:40	0/0:34,0:0:34:0,102,324:0:1378:34	0/0:24,0:0:24:0,72,297:0:927:24	0/0:156,0:0:156:0,470,1674:0:6065:156	0/0:85,0:0:85:0,256,1031:0:3317:85	0/0:51,0:0:51:0,154,582:0:2038:51	0/0:14,0:0:14:0,42,247:0:548:14	0/1:5,15:15:20:127,0,25:611:178:5	0/0:42,0:0:42:0,126,384:0:1688:42	0/0:35,0:0:35:0,105,337:0:1387:35	0/0:9,0:0:9:0,27,165:0:325:9	0/0:11,0:0:11:0,33,243:0:378:11	0/0:44,0:0:44:0,132,613:0:1717:44	0/0:39,0:0:39:0,117,422:0:1551:39	0/0:58,0:0:58:0,175,625:0:2287:58	0/0:33,0:0:33:0,99,434:0:1299:33	./.:.:.:.:.:.:.:.	0/0:23,0:0:23:0,69,244:0:913:23	0/0:18,0:0:18:0,54,166:0:698:18	0/0:12,0:0:12:0,36,162:0:488:12	0/0:20,0:0:20:0,60,272:0:812:20	0/0:63,0:0:63:0,190,713:0:2532:63	0/0:92,0:0:92:0,277,1092:0:3580:92	0/0:24,0:0:24:0,72,329:0:944:24	0/0:28,0:0:28:0,84,243:0:1148:28	0/0:43,0:0:43:0,129,364:0:1628:43	0/0:20,0:0:20:0,60,323:0:795:20	0/0:42,0:0:42:0,126,479:0:1657:42	0/0:12,0:0:12:0,36,125:0:470:12	0/1:26,27:27:53:137,0,253:1067:1019:26	0/0:8,0:0:8:0,24,114:0:310:8	0/0:76,0:0:76:0,229,970:0:2918:76	0/0:25,0:0:25:0,75,367:0:959:25	0/0:44,0:0:44:0,132,473:0:1739:44	0/0:22,0:0:22:0,66,286:0:902:22	0/0:1,0:0:1:0,3,8:0:41:1	0/0:49,0:0:49:0,148,547:0:1954:49	0/0:12,0:0:12:0,36,131:0:460:12	0/0:50,0:0:50:0,151,598:0:1947:50	0/0:40,0:0:40:0,120,422:0:1578:40	1/1:0,2:2:2:16,6,0:82:0:0	0/0:5,0:0:5:0,15,101:0:193:5	0/0:17,0:0:17:0,51,228:0:620:17	0/0:4,0:0:4:0,12,37:0:155:4	0/0:21,0:0:21:0,63,243:0:835:21	0/1:45,17:17:62:44,0,442:689:1713:45	0/0:34,0:0:34:0,102,346:0:1364:34	0/0:61,0:0:61:0,184,629:0:2385:61	0/0:41,0:0:41:0,123,429:0:1641:41	0/0:7,0:0:7:0,21,88:0:278:7	0/0:10,0:0:10:0,30,132:0:402:10	0/0:53,0:0:54:0,160,734:0:2059:53	0/0:17,0:0:17:0,51,248:0:634:17	0/0:15,0:0:15:0,45,461:0:602:15
29381860	847340	29381860_847340	T	G	67375.4	.	AB=0.37301;ABP=706.74;AC=43;AF=0.189013;AN=222;AO=3285;CIGAR=1X;DP=110850;DPB=47067;DPRA=0.752564;EPP=1024.33;EPPR=445.834;GTI=309;LEN=1;MEANALT=1.00161;MQM=17.4457;MQMR=12.244;NS=2112;NUMALT=1;ODDS=0.016728;PAIRED=0.62618;PAIREDR=0.862369;PAO=0;PQA=0;PQR=0;PRO=0;PROBE=SNP|RAPIDGENOMICS_3404_17159||SNP|RAPIDGENOMICS_3404_17160;QA=129103;QR=1629797;RO=40645;RPL=3261;RPP=6929.36;RPPR=19847.8;RPR=24;RUN=1;SAF=997;SAP=1104.73;SAR=2288;SRF=11432;SRP=16894.2;SRR=29213;TYPE=snp;technology.illumina=1	GT:AD:AO:DP:PL:QA:QR:RO	0/1:13,8:8:21:74,0,93:328:516:13	0/0:14,0:0:14:0,42,109:0:551:14	0/0:5,0:0:5:0,15,46:0:205:5	0/0:78,0:0:78:0,235,697:0:3132:78	0/0:22,0:0:22:0,66,330:0:872:22	0/0:56,0:0:56:0,169,560:0:2252:56	0/0:12,1:1:13:0,17,231:22:484:12	0/0:2,0:0:2:0,6,36:0:73:2	0/1:20,23:23:43:181,0,119:904:812:20	0/0:55,0:0:55:0,166,608:0:2247:55	0/0:12,0:0:12:0,36,89:0:492:12	0/0:41,0:0:41:0,123,490:0:1673:41	0/0:7,0:0:7:0,21,78:0:287:7	0/0:32,0:0:32:0,96,351:0:1285:32	0/0:46,0:0:46:0,138,482:0:1874:46	0/0:87,0:0:87:0,262,826:0:3555:87	0/0:8,0:0:8:0,24,199:0:324:8	0/0:123,0:0:123:0,370,1479:0:4959:123	0/0:46,0:0:46:0,138,446:0:1874:46	0/0:39,0:0:39:0,117,375:0:1526:39	0/1:32,17:17:49:47,0,174:659:1269:32	0/0:28,0:0:28:0,84,264:0:1144:28	0/0:15,0:0:15:0,45,162:0:588:15	0/0:33,6:6:39:0,4,184:232:1263:33	0/0:16,3:3:19:0,31,164:123:656:16	0/0:30,0:0:30:0,90,651:0:1188:30	1/1:1,7:7:8:53,15,0:279:41:1	0/1:35,24:24:59:240,0,140:972:1414:35	0/0:42,6:6:48:0,87,359:242:1673:42	0/0:29,5:5:34:0,26,295:201:1152:29	0/0:34,0:0:34:0,102,384:0:1359:34	0/0:42,11:11:53:0,47,263:451:1714:42	0/0:100,0:0:100:0,301,1016:0:4048:100	0/0:18,0:0:18:0,54,161:0:693:18	0/0:46,0:0:46:0,138,494:0:1886:46	0/1:2,16:16:18:172,0,10:648:82:2	0/1:15,10:10:25:98,0,57:378:590:15	0/0:15,3:3:18:0,23,168:123:606:15	1/1:4,17:17:21:165,1,0:679:146:4	0/0:49,0:0:49:0,148,582:0:1928:49	0/0:16,3:3:19:0,13,133:123:647:16	0/1:16,19:19:35:149,0,94:758:648:16	0/1:39,11:11:50:106,0,215:447:1570:39	0/1:6,4:4:10:56,0,15:146:238:6	0/1:12,10:10:23:77,0,93:394:475:12	0/0:16,4:4:20:0,8,204:164:648:16	0/0:73,0:0:73:0,220,839:0:2932:73	0/0:70,0:0:70:0,211,835:0:2836:70	0/0:26,0:0:26:0,78,644:0:1054:26	0/0:30,7:7:37:0,15,184:283:1218:30	./.:.:.:.:.:.:.:.	0/1:6,10:10:16:109,0,25:398:242:6	0/0:37,0:0:37:0,111,340:0:1501:37	0/1:11,15:15:26:252,0,93:556:443:11	0/1:18,15:15:33:104,0,98:598:726:18	0/0:61,0:0:61:0,184,643:0:2443:61	0/0:32,0:0:32:0,96,302:0:1271:32	0/0:24,0:0:24:0,72,212:0:980:24	1/1:0,3:3:3:31,9,0:123:0:0	0/0:23,0:0:23:0,69,230:0:931:23	0/0:28,0:0:28:0,84,357:0:1144:28	0/0:108,0:0:109:0,325,1217:0:4366:108	0/1:23,24:24:47:308,0,90:957:916:23	0/0:38,0:0:38:0,114,442:0:1538:38	0/0:24,0:0:24:0,72,294:0:972:24	0/1:20,5:5:25:3,0,154:201:807:20	0/1:15,3:3:18:23,0,87:105:606:15	0/0:14,0:0:14:0,42,154:0:566:14	0/0:19,0:0:19:0,57,145:0:724:19	0/1:12,3:3:15:26,0,264:106:476:12	0/0:104,0:0:104:0,313,1074:0:4147:104	0/0:41,0:0:41:0,123,435:0:1657:41	1/1:0,35:35:35:524,105,0:1392:0:0	0/1:11,26:26:37:130,0,49:1039:447:11	0/0:1,0:0:1:0,3,8:0:41:1	0/1:5,6:6:11:37,0,35:224:205:5	0/1:3,3:3:6:10,0,15:123:123:3	0/1:5,1:1:6:11,0,24:37:201:5	0/0:19,0:0:19:0,57,257:0:771:19	1/1:3,18:18:21:143,34,0:713:123:3	0/0:46,8:8:54:0,78,430:328:1810:46	0/0:35,0:0:35:0,105,362:0:1415:35	0/0:33,0:0:33:0,99,274:0:1340:33	0/1:20,17:17:37:268,0,209:642:820:20	0/0:46,0:0:46:0,138,525:0:1837:46	0/0:41,0:0:41:0,123,402:0:1660:41	0/0:3,0:0:3:0,9,22:0:123:3	0/1:50,21:21:71:70,0,299:839:1997:50	0/1:9,10:10:19:68,0,129:382:361:9	0/0:43,0:0:43:0,129,448:0:1726:43	0/0:38,0:0:38:0,114,308:0:1529:38	0/0:55,1:1:56:0,139,564:41:2243:55	0/0:19,0:0:19:0,57,180:0:757:19	0/0:2,0:0:2:0,6,56:0:64:2	0/0:51,4:4:55:0,93,466:164:2062:51	0/0:18,0:0:18:0,54,179:0:721:18	0/0:60,0:0:60:0,181,544:0:2407:60	0/1:4,4:4:8:89,0,6:164:164:4	0/0:18,0:0:18:0,54,164:0:730:18	0/0:44,0:0:44:0,132,395:0:1782:44	0/0:11,0:0:11:0,33,96:0:447:11	0/0:19,0:0:19:0,57,348:0:775:19	1/1:0,16:16:16:230,48,0:632:0:0	1/1:0,27:27:27:577,81,0:1037:0:0	0/0:40,0:0:40:0,120,417:0:1613:40	1/1:0,54:54:54:709,163,0:2180:0:0	0/0:27,0:0:27:0,81,302:0:1091:27	0/0:38,0:0:38:0,114,409:0:1509:38	0/0:23,0:0:23:0,69,212:0:910:23	0/1:6,9:9:15:75,0,8:365:246:6	0/0:10,0:0:10:0,30,105:0:406:10	0/1:14,9:9:23:157,0,358:361:570:14
29381860	847348	29381860_847348	C	T	200975	.	AB=0.422997;ABP=546.778;AC=100;AF=0.406948;AN=220;AO=9612;CIGAR=1X;DP=121299;DPB=52250;DPRA=0.824231;EPP=293.524;EPPR=787.826;GTI=104;LEN=1;MEANALT=1.00179;MQM=16.3992;MQMR=12.0426;NS=2112;NUMALT=1;ODDS=0.0269737;PAIRED=0.702143;PAIREDR=0.865241;PAO=0;PQA=0;PQR=0;PRO=0;PROBE=SNP|RAPIDGENOMICS_3404_17159||SNP|RAPIDGENOMICS_3404_17160;QA=379426;QR=1108188;RO=28050;RPL=7924;RPP=8788.23;RPPR=12853.6;RPR=1688;RUN=1;SAF=2631;SAP=4277.84;SAR=6981;SRF=8430;SRP=9696.53;SRR=19620;TYPE=snp;technology.illumina=1	GT:AD:AO:DP:PL:QA:QR:RO	1/1:0,27:27:27:357,81,0:1086:0:0	0/0:21,0:0:21:0,63,165:0:826:21	0/0:5,0:0:5:0,15,46:0:201:5	0/0:73,0:0:73:0,220,645:0:2920:73	0/0:22,0:0:22:0,66,369:0:835:22	0/0:61,0:0:61:0,184,631:0:2450:61	0/0:12,0:0:12:0,36,253:0:465:12	0/0:2,1:1:3:0,0,31:41:78:2	0/1:26,21:21:47:116,0,207:830:1046:26	0/0:59,1:1:60:0,172,658:32:2342:59	0/0:12,0:0:12:0,36,89:0:492:12	0/0:43,0:0:43:0,129,501:0:1727:43	1/1:0,7:7:7:78,21,0:283:0:0	0/0:33,0:0:33:0,99,358:0:1321:33	0/1:29,26:26:55:98,0,132:1058:1154:29	0/0:93,0:0:93:0,280,956:0:3748:93	0/1:9,1:1:10:2,0,202:32:365:9	0/1:82,54:54:136:268,0,536:2164:3321:82	0/0:46,0:0:46:0,138,419:0:1833:46	0/0:46,0:0:46:0,138,472:0:1853:46	0/1:30,18:18:48:57,0,139:729:1203:30	0/1:17,21:21:38:103,0,53:811:693:17	0/1:12,12:12:24:70,0,54:474:488:12	0/1:32,8:8:40:52,0,146:328:1300:32	0/0:16,3:3:19:0,31,161:123:625:16	0/1:14,17:17:31:311,0,136:653:556:14	1/1:0,15:15:15:127,45,0:593:0:0	0/1:39,27:27:66:242,0,147:1076:1528:39	1/1:0,56:56:56:600,169,0:2236:0:0	1/1:0,36:36:36:461,108,0:1423:0:0	0/1:18,17:17:35:74,0,106:693:725:18	0/0:42,11:11:53:0,48,264:439:1682:42	0/0:123,0:0:123:0,370,1243:0:4789:123	1/1:0,18:18:18:162,54,0:691:0:0	0/1:28,25:25:53:92,0,139:1009:1127:28	0/1:2,16:16:18:166,0,10:637:82:2	1/1:0,29:29:29:382,87,0:1151:0:0	1/1:0,20:20:20:265,60,0:808:0:0	1/1:0,21:21:21:292,63,0:857:0:0	0/1:25,30:30:55:193,0,120:1198:986:25	1/1:0,20:20:20:228,60,0:820:0:0	1/1:2,40:40:42:468,110,0:1580:82:2	0/1:40,12:12:52:85,0,216:465:1569:40	0/1:6,4:4:10:54,0,15:142:242:6	1/1:0,22:22:22:303,66,0:877:0:0	0/0:18,4:4:22:0,15,220:155:698:18	0/0:75,0:0:75:0,226,932:0:3000:75	0/1:40,33:33:73:79,0,328:1321:1587:40	0/0:24,0:0:24:0,72,582:0:942:24	0/0:33,8:8:41:0,24,232:305:1315:33	./.:.:.:.:.:.:.:.	1/1:0,18:18:18:226,54,0:716:0:0	1/1:0,41:41:41:374,123,0:1640:0:0	1/1:0,28:28:28:557,84,0:1105:0:0	0/1:20,18:18:38:172,0,99:734:811:20	0/1:46,27:27:73:71,0,219:1089:1769:46	1/1:0,38:38:38:353,114,0:1521:0:0	0/0:32,0:0:32:0,96,282:0:1277:32	1/1:0,6:6:6:57,18,0:242:0:0	0/0:23,0:0:23:0,69,219:0:920:23	0/0:28,0:0:28:0,84,357:0:1136:28	0/0:122,0:0:122:0,367,1449:0:4825:122	0/1:26,26:26:52:307,0,107:1018:1050:26	0/0:42,0:0:42:0,126,473:0:1689:42	0/1:13,11:11:24:56,0,87:439:515:13	0/1:20,5:5:25:2,0,154:196:808:20	0/0:25,3:3:28:0,3,113:123:1008:25	0/0:16,0:0:16:0,48,168:0:612:16	0/0:18,1:1:19:0,47,126:41:684:18	0/1:12,4:4:16:73,0,251:164:473:12	0/0:104,0:0:104:0,313,1047:0:4139:104	0/0:44,0:0:44:0,132,480:0:1756:44	1/1:0,37:37:37:529,111,0:1458:0:0	0/1:12,37:37:49:199,0,21:1487:476:12	0/0:1,0:0:1:0,3,8:0:41:1	0/1:5,8:8:13:49,0,28:324:201:5	1/1:0,9:9:9:130,27,0:343:0:0	1/1:0,8:8:8:125,24,0:299:0:0	0/0:21,0:0:21:0,63,256:0:821:21	1/1:0,25:25:25:304,75,0:1012:0:0	1/1:0,62:62:62:703,187,0:2499:0:0	1/1:0,45:45:45:424,135,0:1782:0:0	0/0:35,0:0:35:0,105,289:0:1369:35	1/1:0,41:41:41:755,123,0:1626:0:0	0/1:24,35:35:59:261,0,30:1431:937:24	1/1:0,52:52:52:632,157,0:2058:0:0	0/0:3,1:1:4:0,3,13:41:119:3	1/1:0,72:72:72:808,217,0:2918:0:0	1/1:0,19:19:19:282,57,0:747:0:0	1/1:0,43:43:43:449,129,0:1752:0:0	0/0:38,0:0:38:0,114,308:0:1505:38	0/1:28,31:31:59:202,0,91:1241:1114:28	1/1:0,23:23:23:231,69,0:898:0:0	./.:.:.:.:.:.:.:.	0/0:55,4:4:59:0,105,499:164:2179:55	0/0:18,0:0:18:0,54,179:0:730:18	0/0:62,0:0:62:0,187,552:0:2486:62	0/1:4,4:4:8:77,0,6:164:164:4	0/0:13,5:5:18:0,8,72:174:507:13	0/0:49,0:0:49:0,148,427:0:1953:49	0/0:26,0:0:26:0,78,237:0:996:26	1/1:1,19:19:20:270,26,0:757:41:1	1/1:0,15:15:15:204,45,0:598:0:0	1/1:0,30:30:30:662,90,0:1186:0:0	0/1:22,18:18:40:82,0,117:717:844:22	1/1:0,58:58:58:759,175,0:2362:0:0	0/0:31,0:0:31:0,93,336:0:1245:31	0/1:27,21:21:48:65,0,151:837:1099:27	0/0:23,0:0:23:0,69,205:0:912:23	0/1:13,8:8:21:32,0,97:314:529:13	0/1:5,5:5:10:16,0,30:205:201:5	1/1:0,22:22:22:605,66,0:876:0:0
29381860	847360	29381860_847360	T	C	83492	.	AB=0.39734;ABP=677.575;AC=46;AF=0.204588;AN=220;AO=4673;CIGAR=1X;DP=136759;DPB=59821;DPRA=0.796275;EPP=707.176;EPPR=1711.9;GTI=253;LEN=1;MEANALT=1.00154;MQM=17.6914;MQMR=12.2183;NS=2112;NUMALT=1;ODDS=0.027636;PAIRED=0.613525;PAIREDR=0.853336;PAO=0;PQA=0;PQR=0;PRO=0;PROBE=SNP|RAPIDGENOMICS_3404_17159||SNP|RAPIDGENOMICS_3404_17160;QA=184431;QR=2012924;RO=50626;RPL=4595;RPP=9484.11;RPPR=25305.6;RPR=78;RUN=1;SAF=1659;SAP=856.183;SAR=3014;SRF=16900;SRP=12146.5;SRR=33726;TYPE=snp;technology.illumina=1	GT:AD:AO:DP:PL:QA:QR:RO	0/1:19,12:12:31:93,0,127:488:753:19	0/0:21,0:0:21:0,63,166:0:845:21	0/0:7,0:0:7:0,21,107:0:283:7	0/0:83,0:0:83:0,250,724:0:3369:83	0/0:21,0:0:21:0,63,339:0:853:21	0/0:72,0:0:72:0,217,709:0:2834:72	0/0:15,0:0:15:0,45,291:0:565:15	1/1:2,14:14:16:275,9,0:554:78:2	0/1:29,22:22:51:110,0,219:852:1158:29	0/0:61,0:0:61:0,184,725:0:2469:61	0/0:12,0:0:12:0,36,89:0:492:12	0/0:63,0:0:63:0,190,670:0:2553:63	0/0:10,0:0:10:0,30,99:0:398:10	0/0:47,0:0:47:0,141,507:0:1839:47	0/0:67,0:0:67:0,202,666:0:2714:67	0/0:98,0:0:98:0,295,1001:0:3956:98	0/0:15,0:0:15:0,45,393:0:574:15	0/0:160,0:0:160:0,482,1809:0:6384:160	0/0:54,0:0:54:0,163,495:0:2193:54	0/0:51,0:0:51:0,154,531:0:2062:51	0/1:38,18:18:56:54,0,183:729:1532:38	0/0:40,0:0:40:0,120,408:0:1605:40	0/0:30,0:0:30:0,90,324:0:1201:30	0/1:41,8:8:49:25,0,285:328:1638:41	0/0:16,3:3:19:0,31,157:123:642:16	0/0:33,0:0:33:0,99,634:0:1262:33	0/1:10,9:9:19:21,0,25:369:383:10	0/1:46,28:28:74:244,0,189:1087:1865:46	0/0:52,10:10:62:0,56,457:402:2078:52	0/0:38,6:6:44:0,48,361:246:1507:38	0/0:45,0:0:45:0,135,496:0:1799:45	0/0:45,15:15:60:0,36,258:602:1795:45	0/0:155,0:0:155:0,467,1556:0:6195:155	0/0:18,0:0:18:0,54,163:0:720:18	0/0:55,0:0:55:0,166,541:0:2218:55	0/1:3,16:16:19:170,0,37:648:119:3	0/1:15,12:12:27:158,0,51:488:615:15	0/1:15,7:7:22:36,0,132:278:574:15	1/1:4,18:18:22:190,4,0:711:155:4	0/0:54,0:0:54:0,163,633:0:2152:54	0/1:15,7:7:22:71,0,104:279:615:15	0/1:21,26:26:47:183,0,107:1021:833:21	0/1:50,21:21:71:238,0,231:823:1960:50	0/1:10,4:4:14:41,0,31:141:364:10	0/1:14,11:11:25:75,0,113:424:549:14	0/0:18,6:6:24:0,6,205:246:721:18	0/0:75,0:0:75:0,226,904:0:3008:75	0/0:81,0:0:81:0,244,920:0:3169:81	0/0:25,0:0:25:0,75,584:0:966:25	0/0:33,8:8:41:0,20,228:324:1330:33	./.:.:.:.:.:.:.:.	0/1:14,13:13:27:100,0,28:524:539:14	0/0:43,0:0:43:0,129,420:0:1724:43	0/1:11,21:21:32:406,0,94:838:443:11	0/1:20,20:20:40:219,0,92:798:801:20	0/0:78,0:0:78:0,235,805:0:3096:78	0/0:46,0:0:46:0,138,455:0:1812:46	0/0:35,0:0:35:0,105,302:0:1347:35	1/1:0,8:8:8:105,24,0:309:0:0	0/0:25,0:0:25:0,75,221:0:1025:25	0/0:35,0:0:35:0,105,560:0:1419:35	0/0:156,0:0:156:0,470,1844:0:6295:156	0/1:26,36:36:62:418,0,77:1441:1053:26	0/0:45,0:0:45:0,135,485:0:1800:45	0/0:26,0:0:26:0,78,309:0:1015:26	0/1:21,5:5:26:0,0,161:201:849:21	0/0:27,3:3:30:0,15,156:104:1103:27	0/0:18,0:0:18:0,54,183:0:730:18	0/0:22,0:0:22:0,66,182:0:835:22	0/1:11,4:4:15:68,0,227:164:443:11	0/0:108,0:0:108:0,325,1134:0:4344:108	0/0:55,0:0:55:0,166,570:0:2204:55	1/1:0,42:42:42:611,126,0:1673:0:0	0/1:17,42:42:59:225,0,26:1632:667:17	0/0:1,0:0:1:0,3,8:0:41:1	0/1:7,8:8:15:42,0,39:305:287:7	0/1:5,5:5:10:54,0,32:191:196:5	0/0:10,1:1:11:0,4,93:37:379:10	0/0:21,0:0:21:0,63,269:0:794:21	0/1:10,19:19:29:113,0,87:761:393:10	0/0:62,9:9:71:0,101,555:369:2481:62	0/0:46,0:0:46:0,138,421:0:1838:46	0/0:40,0:0:40:0,120,327:0:1614:40	0/1:22,35:35:57:557,0,179:1375:894:22	0/0:64,0:0:64:0,193,659:0:2572:64	0/0:71,0:0:71:0,214,947:0:2842:71	1/1:3,5:5:8:101,2,0:201:123:3	0/1:64,26:26:90:94,0,364:1052:2542:64	0/1:8,10:10:18:67,0,104:406:328:8	0/0:46,0:0:46:0,138,482:0:1846:46	0/0:43,0:0:43:0,129,386:0:1668:43	0/0:60,1:1:61:0,154,628:41:2412:60	0/0:27,0:0:27:0,81,294:0:1080:27	./.:.:.:.:.:.:.:.	0/0:67,5:5:72:0,116,603:205:2701:67	0/0:23,0:0:23:0,69,235:0:912:23	0/0:79,0:0:79:0,238,738:0:3171:79	0/1:4,5:5:9:101,0,3:205:150:4	0/0:16,0:0:16:0,48,147:0:648:16	0/0:49,0:0:49:0,148,421:0:1971:49	0/0:26,0:0:26:0,78,240:0:1053:26	0/0:21,0:0:21:0,63,366:0:849:21	1/1:4,20:20:24:311,43,0:798:148:4	1/1:0,32:32:32:716,96,0:1266:0:0	0/0:47,0:0:47:0,141,494:0:1874:47	1/1:0,74:74:74:964,223,0:2943:0:0	0/0:41,0:0:41:0,123,458:0:1590:41	0/0:51,0:0:51:0,154,531:0:2035:51	0/0:22,0:0:22:0,66,181:0:888:22	0/1:13,12:12:25:67,0,85:475:529:13	0/0:10,0:0:10:0,30,105:0:406:10	0/1:15,9:9:24:154,0,374:355:588:15
29381860	847396	29381860_847396	A	G	110514	.	AB=0.418522;ABP=585.81;AC=50;AF=0.219331;AN=220;AO=6480;CIGAR=1X;DP=163530;DPB=72648;DPRA=0.852847;EPP=294.089;EPPR=3640.18;GTI=118;LEN=1;MEANALT=1.00906;MQM=17.6051;MQMR=11.9645;NS=2112;NUMALT=1;ODDS=0.0445966;PAIRED=0.618364;PAIREDR=0.852387;PAO=0;PQA=0;PQR=0;PRO=0;PROBE=SNP|RAPIDGENOMICS_3404_17159||SNP|RAPIDGENOMICS_3404_17160;QA=257008;QR=2370811;RO=60049;RPL=4419;RPP=1866.24;RPPR=7211.7;RPR=2061;RUN=1;SAF=2839;SAP=218.55;SAR=3641;SRF=25882;SRP=2485.19;SRR=34167;TYPE=snp;technology.illumina=1	GT:AD:AO:DP:PL:QA:QR:RO	0/1:18,22:22:40:163,0,88:885:730:18	0/0:21,0:0:21:0,63,165:0:831:21	0/0:9,0:0:9:0,27,128:0:360:9	0/0:85,0:0:85:0,256,761:0:3403:85	0/0:21,0:0:21:0,63,363:0:794:21	0/0:73,0:0:73:0,220,698:0:2927:73	0/0:16,0:0:16:0,48,317:0:630:16	1/1:0,17:17:17:358,51,0:689:0:0	0/1:30,31:31:61:221,0,229:1245:1195:30	0/0:65,0:0:65:0,196,688:0:2585:65	0/0:12,0:0:12:0,36,89:0:479:12	0/0:78,0:0:78:0,235,823:0:3104:78	0/0:15,0:0:15:0,45,158:0:590:15	0/0:43,0:0:43:0,129,480:0:1733:43	0/0:72,0:0:72:0,217,705:0:2830:72	0/0:122,0:0:122:0,367,1189:0:4842:122	0/0:22,0:0:22:0,66,509:0:837:22	0/0:175,0:0:175:0,527,1695:0:6889:175	0/0:74,0:0:74:0,223,703:0:2913:74	0/0:53,0:0:53:0,160,551:0:2110:53	0/1:45,23:23:68:59,0,189:912:1778:45	0/0:48,0:0:48:0,144,488:0:1931:48	0/0:37,0:0:37:0,111,403:0:1408:37	0/1:64,14:14:78:59,0,396:574:2542:64	0/0:18,5:5:23:0,5,155:205:689:18	0/0:32,0:0:32:0,96,706:0:1209:32	0/1:13,12:12:25:45,0,51:484:524:13	0/1:44,35:35:79:304,0,145:1385:1764:44	0/1:56,27:27:83:242,0,326:1057:2208:56	0/0:34,6:6:40:0,36,352:246:1353:34	0/0:50,0:0:50:0,151,540:0:2020:50	0/1:43,26:26:69:25,0,194:1024:1719:43	0/0:176,0:0:176:0,530,1761:0:6916:176	0/0:24,0:0:24:0,72,226:0:903:24	0/0:69,0:0:69:0,208,672:0:2698:69	0/1:8,15:15:23:131,0,170:615:324:8	0/1:23,17:17:40:174,0,92:688:930:23	0/1:13,21:21:34:312,0,59:817:508:13	1/1:3,20:20:23:244,38,0:808:123:3	0/0:53,0:0:53:0,160,661:0:2080:53	0/1:19,9:9:28:89,0,131:369:739:19	0/1:35,33:33:68:237,0,214:1314:1390:35	0/1:56,25:25:81:252,0,334:999:2245:56	0/1:9,4:4:13:48,0,27:155:355:9	0/1:19,15:15:34:105,0,163:611:758:19	0/1:13,6:6:19:9,0,124:246:524:13	0/0:84,0:0:84:0,253,1053:0:3349:84	0/0:95,0:0:95:0,286,1052:0:3706:95	0/0:31,0:0:31:0,93,857:0:1201:31	0/0:33,10:10:43:0,10,218:389:1300:33	./.:.:.:.:.:.:.:.	0/1:30,15:15:45:96,0,181:588:1226:30	0/0:59,0:0:59:0,178,596:0:2341:59	0/1:16,20:20:36:320,0,147:807:640:16	0/1:30,34:34:64:313,0,149:1359:1182:30	0/0:82,0:0:82:0,247,912:0:3245:82	0/0:48,0:0:48:0,144,455:0:1935:48	0/0:34,0:0:34:0,102,312:0:1333:34	1/1:0,16:16:16:214,48,0:643:0:0	0/0:29,0:0:29:0,87,276:0:1151:29	0/0:49,0:0:49:0,148,683:0:1922:49	0/0:179,0:0:179:0,539,2034:0:7095:179	0/1:25,40:40:65:443,0,59:1628:970:25	0/0:48,0:0:48:0,144,484:0:1925:48	0/0:26,0:0:26:0,78,326:0:1013:26	0/1:27,11:11:38:41,0,166:420:1053:27	0/0:34,4:4:38:0,27,247:156:1357:34	0/0:25,0:0:25:0,75,227:0:980:25	0/0:19,0:0:19:0,57,163:0:743:19	0/1:12,5:5:17:73,0,255:177:469:12	0/0:125,0:0:126:0,376,1251:0:4964:125	0/0:59,0:0:59:0,178,591:0:2309:59	1/1:0,72:72:72:1186,217,0:2852:0:0	1/1:16,44:44:60:251,8,0:1747:634:16	0/0:1,0:0:1:0,3,8:0:41:1	0/1:10,12:12:22:160,0,38:484:391:10	0/1:7,10:10:17:174,0,29:397:287:7	0/0:13,1:1:14:0,12,134:41:489:13	0/0:21,0:0:21:0,63,268:0:781:21	0/1:22,22:22:44:150,0,132:873:882:22	0/0:73,21:21:94:0,32,514:835:2928:73	0/0:61,0:0:61:0,184,531:0:2402:61	0/0:59,0:0:59:0,178,471:0:2345:59	0/1:23,50:50:73:751,0,49:1990:926:23	0/0:65,0:0:65:0,196,692:0:2579:65	0/0:91,0:0:91:0,274,1128:0:3623:91	1/1:3,9:9:12:137,14,0:356:119:3	0/1:73,53:53:126:354,0,357:2157:2906:73	0/1:14,18:18:32:190,0,215:716:533:14	0/0:65,0:0:65:0,196,695:0:2595:65	0/0:42,0:0:42:0,126,391:0:1668:42	0/0:65,1:1:66:0,169,619:41:2563:65	0/0:36,0:0:36:0,108,435:0:1434:36	./.:.:.:.:.:.:.:.	0/0:82,7:7:89:0,153,760:287:3216:82	0/0:26,0:0:26:0,78,257:0:1015:26	0/0:110,0:0:110:0,331,963:0:4356:110	0/1:5,7:7:12:117,0,2:287:191:5	0/0:20,0:0:20:0,60,199:0:802:20	0/0:45,0:0:45:0,135,384:0:1761:45	0/0:29,0:0:29:0,87,283:0:1167:29	0/0:17,0:0:17:0,51,290:0:693:17	1/1:8,24:24:32:318,38,0:951:324:8	1/1:0,32:32:32:725,96,0:1291:0:0	0/0:73,0:0:73:0,220,708:0:2919:73	1/1:0,120:120:120:1655,361,0:4793:0:0	0/0:56,0:0:56:0,169,582:0:2215:56	0/0:53,0:0:53:0,160,535:0:2109:53	0/0:18,0:0:18:0,54,147:0:738:18	0/1:17,16:16:33:74,0,125:630:661:17	0/0:9,0:0:9:0,27,92:0:351:9	0/1:10,11:11:22:198,0,230:428:410:10
29381863	79764	29381863_79764	T	G	46732	.	AB=0.488178;ABP=10.7118;AC=23;AF=0.10031;AN=224;AO=4314;CIGAR=1X;DP=174769;DPB=70227;DPRA=0.990782;EPP=216.988;EPPR=672.406;GTI=87;LEN=1;MEANALT=1.00593;MQM=13.4175;MQMR=11.0992;NS=2112;NUMALT=1;ODDS=0.0229513;PAIRED=0.825916;PAIREDR=0.887936;PAO=0;PQA=0;PQR=0;PRO=0;PROBE=SNP|RAPIDGENOMICS_3404_32524||SNP|RAPIDGENOMICS_3404_32525||SNP|RAPIDGENOMICS_3404_32526||SNP|RAPIDGENOMICS_3404_32527||SNP|RAPIDGENOMICS_3404_32528||SNP|RAPIDGENOMICS_3404_32529||SNP|RAPIDGENOMICS_3404_32530;QA=170297;QR=2478279;RO=61581;RPL=2186;RPP=4.70359;RPPR=668.111;RPR=2128;RUN=1;SAF=2653;SAP=498.344;SAR=1661;SRF=35857;SRP=3623.64;SRR=25724;TYPE=snp;technology.illumina=1	GT:AD:AO:DP:PL:QA:QR:RO	0/1:18,23:23:41:104,0,30:943:738:18	0/0:19,0:0:19:0,57,167:0:779:19	0/0:12,0:0:12:0,36,102:0:492:12	0/0:95,0:0:95:0,286,866:0:3852:95	0/0:29,0:0:29:0,87,381:0:1162:29	0/1:51,29:29:80:65,0,270:1165:1951:51	0/0:13,0:0:13:0,39,160:0:498:13	0/0:3,0:0:3:0,9,22:0:123:3	0/0:63,0:0:63:0,190,569:0:2529:63	0/0:71,0:0:71:0,214,644:0:2859:71	0/0:9,0:0:9:0,27,77:0:369:9	0/0:69,0:0:69:0,208,624:0:2790:69	0/0:38,0:0:38:0,114,447:0:1520:38	0/0:35,0:0:35:0,105,316:0:1393:35	0/0:31,0:0:31:0,93,284:0:1258:31	0/0:86,0:0:86:0,259,803:0:3479:86	0/0:29,0:0:29:0,87,761:0:1169:29	0/0:58,0:0:58:0,175,600:0:2353:58	0/0:17,0:0:17:0,51,208:0:688:17	0/0:45,0:0:45:0,135,501:0:1836:45	0/0:58,0:0:58:0,175,569:0:2346:58	0/0:34,17:17:51:0,2,146:685:1382:34	0/0:23,0:0:23:0,69,334:0:939:23	0/0:84,0:0:84:0,253,840:0:3436:84	0/0:23,0:0:23:0,69,208:0:930:23	0/0:52,0:0:52:0,157,1192:0:2093:52	0/0:97,0:0:97:0,292,895:0:3918:97	0/0:82,0:0:82:0,247,764:0:3290:82	1/1:15,45:45:60:376,36,0:1787:588:15	0/1:47,22:22:69:49,0,167:875:1906:47	0/0:29,0:0:29:0,87,269:0:1177:29	0/0:49,0:0:49:0,148,531:0:1938:49	0/0:150,0:0:150:0,452,1463:0:5941:150	0/0:28,2:2:30:0,72,249:73:1106:28	1/1:15,30:30:45:164,17,0:1205:566:15	0/0:2,0:0:2:0,6,39:0:82:2	0/1:20,8:8:28:3,0,93:328:820:20	0/0:40,0:0:40:0,120,373:0:1619:40	1/1:1,40:40:41:334,115,0:1603:37:1	0/0:62,0:0:62:0,187,550:0:2518:62	0/1:15,22:22:37:131,0,15:889:575:15	0/0:52,0:0:52:0,157,515:0:2044:52	0/0:72,0:0:72:0,217,779:0:2907:72	0/0:11,0:0:11:0,33,95:0:451:11	0/0:63,0:0:63:0,190,570:0:2549:63	0/0:26,0:0:26:0,78,284:0:1044:26	0/0:78,0:0:78:0,235,746:0:3176:78	0/0:64,0:0:64:0,193,646:0:2576:64	0/1:22,27:27:49:421,0,372:1026:876:22	0/0:44,0:0:44:0,132,426:0:1777:44	0/0:2,0:0:2:0,6,16:0:82:2	0/0:35,0:0:35:0,105,376:0:1403:35	0/1:29,39:39:68:151,0,49:1509:1189:29	0/0:34,0:0:34:0,102,408:0:1329:34	0/0:77,0:0:77:0,232,877:0:3077:77	0/0:61,0:0:61:0,184,675:0:2454:61	0/1:28,33:33:61:100,0,61:1323:1117:28	0/0:38,0:0:38:0,114,421:0:1550:38	0/0:25,0:0:25:0,75,239:0:958:25	0/0:35,0:0:35:0,105,327:0:1427:35	0/0:43,0:0:43:0,129,418:0:1747:43	0/0:179,0:0:180:0,539,1658:0:7255:179	0/0:96,0:0:96:0,289,930:0:3868:96	0/0:50,0:0:50:0,151,473:0:2025:50	0/0:23,0:0:23:0,69,196:0:935:23	0/0:51,0:0:51:0,154,480:0:2059:51	0/0:24,0:0:24:0,72,206:0:970:24	0/0:54,0:0:54:0,163,643:0:2161:54	0/0:6,0:0:6:0,18,49:0:246:6	0/0:15,0:0:15:0,45,319:0:574:15	0/0:26,13:13:40:0,5,155:512:1044:26	0/0:42,0:0:42:0,126,384:0:1714:42	0/1:34,64:64:98:276,0,27:2545:1358:34	0/0:45,0:0:45:0,135,397:0:1823:45	0/0:4,0:0:4:0,12,37:0:155:4	0/1:14,11:11:25:33,0,55:451:543:14	0/0:15,0:0:15:0,45,153:0:584:15	0/0:31,0:0:31:0,93,313:0:1249:31	0/0:24,0:0:24:0,72,348:0:968:24	0/0:68,0:0:68:0,205,645:0:2720:68	0/0:128,0:0:128:0,385,1113:0:5171:128	0/0:68,0:0:68:0,205,591:0:2740:68	0/0:31,0:0:31:0,93,319:0:1227:31	0/1:18,12:12:30:13,0,86:462:725:18	0/0:26,0:0:26:0,78,371:0:1031:26	0/1:52,40:40:92:164,0,215:1564:2094:52	0/0:11,0:0:11:0,33,130:0:439:11	0/0:77,0:0:77:0,232,707:0:3112:77	0/0:25,0:0:25:0,75,312:0:984:25	0/1:57,57:57:114:103,0,212:2284:2302:57	0/0:10,4:4:14:0,13,95:156:406:10	0/0:69,0:0:69:0,208,591:0:2766:69	0/0:22,0:0:22:0,66,244:0:894:22	0/0:13,0:0:13:0,39,106:0:529:13	0/0:63,0:0:63:0,190,596:0:2539:63	0/1:29,17:17:46:43,0,132:653:1176:29	0/0:74,0:0:74:0,223,603:0:2986:74	0/0:7,0:0:7:0,21,52:0:283:7	0/0:13,0:0:13:0,39,111:0:533:13	0/1:10,10:10:20:63,0,65:402:393:10	0/0:12,0:0:12:0,36,124:0:492:12	0/0:45,0:0:45:0,135,471:0:1814:45	0/0:21,0:0:21:0,63,176:0:861:21	0/0:24,0:0:24:0,72,226:0:971:24	0/1:20,11:11:31:2,0,77:451:816:20	0/1:38,64:64:102:340,0,17:2542:1537:38	0/0:77,0:0:77:0,232,678:0:3113:77	0/0:35,0:0:35:0,105,318:0:1414:35	0/0:51,0:0:51:0,154,581:0:2031:51	0/0:72,0:0:72:0,217,741:0:2919:72	0/0:8,0:0:8:0,24,129:0:311:8	0/0:29,0:0:29:0,87,714:0:1153:29
29381863	94138	29381863_94138	T	C	29387.5	.	AB=0.493638;ABP=4.64043;AC=24;AF=0.104399;AN=222;AO=3208;CIGAR=1X;DP=118335;DPB=44270;DPRA=1.01587;EPP=3.05362;EPPR=72.1788;GTI=139;LEN=1;MEANALT=1.00923;MQM=13.4928;MQMR=11.5406;NS=2112;NUMALT=1;ODDS=0.00683965;PAIRED=0.847569;PAIREDR=0.898712;PAO=0;PQA=0;PQR=0;PRO=0;PROBE=SNP|RAPIDGENOMICS_3404_32531||SNP|RAPIDGENOMICS_3404_32532||SNP|RAPIDGENOMICS_3404_32533;QA=127799;QR=1537264;RO=38820;RPL=2185;RPP=916.981;RPPR=22949.7;RPR=1023;RUN=1;SAF=585;SAP=2814.45;SAR=2623;SRF=9603;SRP=21522.5;SRR=29217;TYPE=snp;technology.illumina=1	GT:AD:AO:DP:PL:QA:QR:RO	0/1:7,10:10:17:53,0,5:379:287:7	0/0:15,0:0:15:0,45,328:0:592:15	0/0:7,0:0:7:0,21,58:0:287:7	0/0:78,0:0:78:0,235,696:0:3063:78	0/0:16,0:0:16:0,48,220:0:625:16	0/1:41,17:17:58:63,0,229:689:1564:41	0/0:13,0:0:13:0,39,411:0:492:13	0/0:13,0:0:13:0,39,165:0:508:13	0/0:23,0:0:23:0,69,200:0:876:23	0/0:31,0:0:31:0,93,301:0:1267:31	0/0:12,0:0:12:0,36,114:0:492:12	0/0:36,0:0:36:0,108,435:0:1446:36	0/0:32,0:0:32:0,96,350:0:1233:32	0/0:20,0:0:20:0,60,160:0:807:20	0/0:68,0:0:68:0,205,696:0:2686:68	0/0:79,0:0:79:0,238,814:0:3167:79	0/0:10,0:0:10:0,30,223:0:383:10	0/0:45,0:0:45:0,135,382:0:1794:45	0/0:26,0:0:26:0,78,267:0:1048:26	0/0:76,0:0:76:0,229,797:0:2993:76	0/0:48,0:0:48:0,144,419:0:1904:48	1/1:14,45:45:59:251,41,0:1826:574:14	0/0:25,0:0:25:0,75,297:0:994:25	0/0:13,0:0:13:0,39,158:0:524:13	0/0:10,0:0:10:0,30,127:0:393:10	0/0:30,0:0:30:0,90,689:0:1177:30	0/0:56,0:0:56:0,169,596:0:2258:56	0/0:52,0:0:52:0,157,621:0:2067:52	0/1:39,20:20:59:66,0,188:808:1579:39	0/0:29,8:8:37:0,48,231:328:1145:29	0/0:17,0:0:17:0,51,171:0:677:17	0/0:25,0:0:25:0,75,223:0:1004:25	0/0:44,0:0:44:0,132,393:0:1732:44	1/1:3,11:11:14:90,13,0:451:123:3	0/1:10,10:10:20:64,0,33:383:410:10	0/0:7,0:0:7:0,21,86:0:283:7	0/0:11,2:2:13:0,22,105:82:442:11	0/0:23,0:0:23:0,69,232:0:925:23	1/1:1,11:11:12:137,3,0:447:37:1	0/0:36,0:0:36:0,108,335:0:1451:36	0/1:18,15:15:33:36,0,146:602:738:18	0/0:60,0:0:60:0,181,593:0:2391:60	0/0:53,0:0:53:0,160,510:0:2095:53	0/0:3,0:0:3:0,9,35:0:123:3	0/0:29,0:0:29:0,87,376:0:1151:29	0/0:12,0:0:12:0,36,98:0:488:12	0/0:59,0:0:59:0,178,599:0:2358:59	0/0:80,0:0:80:0,241,819:0:3201:80	0/1:10,4:4:14:14,0,149:136:398:10	0/0:27,0:0:27:0,81,264:0:1103:27	0/0:3,0:0:3:0,9,60:0:104:3	0/0:42,0:0:42:0,126,375:0:1674:42	0/1:26,26:26:52:102,0,99:1057:1006:26	0/0:29,0:0:29:0,87,418:0:1136:29	0/0:19,0:0:19:0,57,216:0:775:19	0/0:63,0:0:63:0,190,616:0:2473:63	0/1:23,10:10:33:43,0,87:397:935:23	0/0:41,0:0:41:0,123,416:0:1651:41	0/0:13,0:0:13:0,39,136:0:524:13	0/0:20,0:0:20:0,60,235:0:802:20	0/0:32,0:0:32:0,96,318:0:1287:32	0/0:66,0:0:66:0,199,663:0:2640:66	0/0:59,0:0:59:0,178,585:0:2381:59	0/0:50,0:0:50:0,151,530:0:1953:50	0/0:14,0:0:14:0,42,131:0:554:14	0/0:5,0:0:5:0,15,37:0:201:5	0/0:17,0:0:17:0,51,131:0:697:17	0/0:26,0:0:26:0,78,288:0:990:26	./.:.:.:.:.:.:.:.	0/0:6,0:0:6:0,18,159:0:242:6	0/1:8,8:8:16:23,0,19:328:324:8	0/0:16,0:0:16:0,48,182:0:638:16	0/1:15,22:22:37:151,0,37:874:607:15	0/0:25,0:0:25:0,75,237:0:921:25	0/0:3,0:0:3:0,9,26:0:123:3	0/1:6,11:11:17:90,0,11:447:219:6	0/0:12,0:0:12:0,36,91:0:459:12	0/0:2,0:0:2:0,6,16:0:82:2	0/0:19,0:0:19:0,57,245:0:771:19	0/0:33,0:0:33:0,99,339:0:1300:33	0/0:52,0:0:52:0,157,463:0:2105:52	0/0:21,0:0:21:0,63,206:0:829:21	0/0:13,0:0:13:0,39,153:0:502:13	0/0:17,8:8:25:0,1,76:311:688:17	0/0:33,0:0:33:0,99,399:0:1318:33	0/1:14,16:16:30:68,0,32:652:574:14	0/0:24,0:0:24:0,72,201:0:959:24	0/0:38,0:0:38:0,114,327:0:1528:38	0/0:16,0:0:16:0,48,208:0:619:16	0/1:20,16:16:36:54,0,91:643:802:20	0/1:14,12:12:26:67,0,33:476:561:14	0/0:15,0:0:15:0,45,142:0:597:15	0/0:11,0:0:11:0,33,105:0:404:11	0/0:7,0:0:7:0,21,61:0:287:7	0/0:48,0:0:48:0,144,427:0:1952:48	1/1:8,19:19:27:167,1,0:779:328:8	0/0:11,0:0:11:0,33,112:0:429:11	0/0:10,0:0:10:0,30,107:0:410:10	0/0:29,0:0:29:0,87,344:0:1146:29	0/0:8,1:1:9:0,19,71:37:320:8	0/0:11,0:0:11:0,33,115:0:451:11	0/0:1,0:0:1:0,3,8:0:41:1	0/0:36,0:0:36:0,108,344:0:1427:36	0/0:21,0:0:21:0,63,281:0:822:21	0/1:20,13:13:33:30,0,85:520:770:20	0/1:26,26:26:52:90,0,182:1062:1030:26	0/0:25,0:0:25:0,75,294:0:1003:25	0/0:14,0:0:14:0,42,127:0:566:14	0/0:8,0:0:8:0,24,59:0:320:8	0/0:22,0:0:22:0,66,183:0:889:22	0/0:7,0:0:7:0,21,58:0:287:7	0/0:23,0:0:23:0,69,464:0:858:23
29381864	611913	29381864_611913	A	T	939.81	.	AB=0.516667;ABP=3.15506;AC=2;AF=0.00185759;AN=222;AO=60;CIGAR=1X;DP=109203;DPB=44080;DPRA=1.18125;EPP=23.8564;EPPR=5609.55;GTI=12;LEN=1;MEANALT=1;MQM=12.2167;MQMR=11.4046;NS=2112;NUMALT=1;ODDS=1.05252;PAIRED=0.85;PAIREDR=0.891347;PAO=0;PQA=0;PQR=0;PRO=0;PROBE=Intergenic|RAPIDGENOMICS_3404_23499;QA=2287;QR=1743703;RO=43625;RPL=9;RPP=66.8516;RPPR=15339.3;RPR=51;RUN=1;SAF=23;SAP=10.1038;SAR=37;SRF=26034;SRP=3551.25;SRR=17591;TYPE=snp;technology.illumina=1	GT:AD:AO:DP:PL:QA:QR:RO	0/0:6,0:0:6:0,18,44:0:246:6	0/0:41,0:0:41:0,123,525:0:1642:41	0/0:1,0:0:1:0,3,8:0:41:1	0/0:41,0:0:41:0,123,372:0:1661:41	0/0:12,0:0:12:0,36,171:0:445:12	0/0:37,0:0:37:0,111,471:0:1482:37	0/0:14,0:0:14:0,42,203:0:543:14	0/0:13,0:0:13:0,39,194:0:533:13	0/0:59,0:0:59:0,178,607:0:2390:59	0/0:39,0:0:39:0,117,453:0:1581:39	0/0:3,0:0:3:0,9,38:0:123:3	0/0:63,0:0:63:0,190,768:0:2466:63	0/0:46,0:0:46:0,138,512:0:1811:46	0/0:12,0:0:12:0,36,107:0:479:12	0/0:37,0:0:37:0,111,380:0:1482:37	0/0:72,0:0:72:0,217,741:0:2835:72	0/0:15,0:0:15:0,45,320:0:597:15	0/0:28,0:0:28:0,84,340:0:1131:28	0/0:42,0:0:42:0,126,514:0:1664:42	0/0:60,0:0:60:0,181,650:0:2417:60	0/0:39,0:0:39:0,117,428:0:1539:39	0/0:59,0:0:59:0,178,645:0:2365:59	0/0:14,0:0:14:0,42,175:0:532:14	0/0:78,0:0:78:0,235,698:0:3147:78	0/0:22,0:0:22:0,66,177:0:883:22	0/0:36,0:0:36:0,108,639:0:1424:36	0/0:39,0:0:39:0,117,408:0:1553:39	0/0:77,0:0:77:0,232,863:0:3072:77	0/0:34,0:0:34:0,102,309:0:1318:34	0/0:18,0:0:18:0,54,159:0:738:18	0/0:21,0:0:21:0,63,197:0:831:21	0/0:17,0:0:17:0,51,139:0:693:17	0/0:73,0:0:73:0,220,664:0:2933:73	0/0:11,0:0:11:0,33,96:0:451:11	0/0:20,0:0:20:0,60,219:0:790:20	0/0:21,0:0:21:0,63,383:0:803:21	0/0:14,0:0:14:0,42,155:0:570:14	0/0:23,0:0:23:0,69,210:0:912:23	0/0:19,0:0:19:0,57,287:0:752:19	0/0:21,0:0:21:0,63,225:0:861:21	0/0:22,0:0:22:0,66,224:0:886:22	0/0:60,0:0:60:0,181,588:0:2405:60	0/0:37,0:0:37:0,111,336:0:1475:37	0/0:18,0:0:18:0,54,235:0:717:18	0/0:44,0:0:44:0,132,400:0:1760:44	0/0:7,0:0:7:0,21,59:0:279:7	0/0:53,0:0:53:0,160,542:0:2110:53	0/0:53,0:0:53:0,160,589:0:2106:53	0/0:30,0:0:30:0,90,540:0:1178:30	0/0:23,0:0:23:0,69,269:0:943:23	0/0:4,0:0:4:0,12,31:0:155:4	0/0:44,0:0:44:0,132,449:0:1709:44	0/0:46,0:0:46:0,138,598:0:1838:46	0/0:42,0:0:42:0,126,428:0:1688:42	0/0:60,0:0:60:0,181,609:0:2376:60	0/0:37,0:0:37:0,111,329:0:1442:37	0/0:29,0:0:29:0,87,242:0:1176:29	0/0:4,0:0:4:0,12,28:0:160:4	0/0:29,0:0:29:0,87,293:0:1173:29	0/0:12,0:0:12:0,36,119:0:474:12	0/0:13,0:0:13:0,39,110:0:533:13	0/0:114,0:0:114:0,343,1188:0:4576:114	0/0:71,0:0:71:0,214,621:0:2855:71	0/0:44,0:0:45:0,132,442:0:1752:44	0/0:18,0:0:18:0,54,177:0:725:18	0/0:25,0:0:25:0,75,236:0:999:25	1/1:0,27:27:27:348,81,0:1071:0:0	0/0:12,0:0:12:0,36,96:0:492:12	0/0:1,0:0:1:0,3,8:0:41:1	0/0:23,0:0:23:0,69,316:0:903:23	0/0:41,0:0:41:0,123,451:0:1650:41	0/0:28,0:0:28:0,84,252:0:1104:28	0/0:58,0:0:58:0,175,502:0:2332:58	0/0:35,0:0:35:0,105,370:0:1394:35	./.:.:.:.:.:.:.:.	0/0:41,0:0:41:0,123,427:0:1665:41	0/0:20,0:0:20:0,60,197:0:808:20	0/0:17,0:0:17:0,51,196:0:693:17	0/0:21,0:0:21:0,63,288:0:808:21	0/0:42,0:0:42:0,126,422:0:1701:42	0/0:33,0:0:33:0,99,316:0:1349:33	0/0:20,0:0:20:0,60,204:0:820:20	0/0:36,0:0:36:0,108,401:0:1435:36	0/0:61,0:0:61:0,184,664:0:2470:61	0/0:31,0:0:31:0,93,247:0:1191:31	0/0:84,0:0:84:0,253,774:0:3373:84	0/0:6,0:0:6:0,18,49:0:246:6	0/0:55,0:0:55:0,166,616:0:2212:55	0/0:18,0:0:18:0,54,271:0:715:18	0/0:37,0:0:37:0,111,339:0:1460:37	0/0:23,0:0:23:0,69,263:0:917:23	0/0:30,0:0:30:0,90,279:0:1226:30	0/0:17,0:0:17:0,51,225:0:679:17	0/0:5,0:0:5:0,15,48:0:205:5	0/0:32,0:0:32:0,96,318:0:1281:32	0/0:19,0:0:19:0,57,187:0:779:19	0/0:53,0:0:53:0,160,485:0:2135:53	0/0:13,0:0:13:0,39,223:0:525:13	0/0:11,0:0:11:0,33,121:0:439:11	0/0:12,0:0:12:0,36,127:0:488:12	0/0:12,0:0:12:0,36,162:0:492:12	0/0:15,0:0:15:0,45,143:0:611:15	0/0:16,0:0:16:0,48,191:0:643:16	0/0:27,0:0:27:0,81,381:0:1058:27	0/0:44,0:0:44:0,132,431:0:1804:44	0/0:47,0:0:47:0,141,417:0:1851:47	0/0:44,0:0:44:0,132,346:0:1754:44	0/0:15,0:0:15:0,45,241:0:615:15	0/0:39,0:0:39:0,117,407:0:1569:39	0/0:64,0:0:64:0,193,589:0:2541:64	0/0:6,0:0:6:0,18,49:0:246:6	0/0:12,0:0:12:0,36,346:0:471:12
29381865	35689	29381865_35689	G	T	149219	.	AB=0.479658;ABP=35.7862;AC=99;AF=0.411455;AN=222;AO=11264;CIGAR=1X;DP=120399;DPB=52021;DPRA=0.883758;EPP=710.716;EPPR=1903.53;GTI=63;LEN=1;MEANALT=1.00184;MQM=12.8968;MQMR=11.4024;NS=2112;NUMALT=1;ODDS=0.0119576;PAIRED=0.860973;PAIREDR=0.876031;PAO=0;PQA=0;PQR=0;PRO=0;PROBE=SNP|RAPIDGENOMICS_3404_38028;QA=439790;QR=1156846;RO=28862;RPL=5682;RPP=4.9381;RPPR=306.973;RPR=5582;RUN=1;SAF=5606;SAP=3.53158;SAR=5658;SRF=14204;SRP=18.5177;SRR=14658;TYPE=snp;technology.illumina=1	GT:AD:AO:DP:PL:QA:QR:RO	0/0:12,0:0:12:0,36,163:0:484:12	0/1:14,6:6:20:12,0,72:242:561:14	./.:.:.:.:.:.:.:.	1/1:0,69:69:69:828,208,0:2665:0:0	0/1:6,5:5:11:39,0,65:205:238:6	0/1:7,17:17:24:71,0,16:697:268:7	1/1:1,4:4:5:48,2,0:160:32:1	0/0:13,0:0:13:0,39,149:0:508:13	0/1:14,11:11:25:21,0,31:442:561:14	0/0:59,0:0:59:0,178,534:0:2383:59	1/1:1,3:3:4:20,2,0:123:41:1	0/1:14,19:19:33:210,0,14:735:565:14	0/1:33,41:41:74:154,0,89:1615:1333:33	1/1:0,15:15:15:168,45,0:607:0:0	0/0:49,0:0:49:0,148,471:0:1966:49	0/1:54,45:45:99:129,0,230:1742:2155:54	1/1:0,13:13:13:299,39,0:503:0:0	0/0:50,22:22:72:0,8,317:866:2023:50	0/1:22,23:23:45:71,0,62:921:870:22	1/1:0,23:23:23:260,69,0:923:0:0	0/1:23,40:40:63:277,0,44:1549:913:23	0/1:8,17:17:25:92,0,26:689:320:8	1/1:3,24:24:27:251,57,0:945:123:3	0/1:44,37:37:81:95,0,412:1475:1788:44	1/1:1,27:27:28:271,76,0:1063:37:1	1/1:0,26:26:26:443,78,0:988:0:0	1/1:0,43:43:43:422,129,0:1692:0:0	0/0:78,0:0:78:0,235,743:0:3150:78	1/1:0,25:25:25:212,75,0:973:0:0	0/0:46,0:0:46:0,138,437:0:1809:46	0/0:10,0:0:10:0,30,80:0:410:10	1/1:6,39:39:45:299,91,0:1564:237:6	0/0:47,0:0:47:0,141,441:0:1861:47	0/0:16,0:0:16:0,48,146:0:633:16	0/0:10,1:1:11:0,24,70:32:383:10	0/0:6,0:0:6:0,18,51:0:246:6	0/1:11,15:15:26:86,0,57:593:447:11	0/0:62,0:0:62:0,187,537:0:2486:62	0/0:5,2:2:7:0,2,23:82:201:5	0/1:27,36:36:63:244,0,117:1437:1066:27	1/1:0,26:26:26:280,78,0:997:0:0	0/1:26,30:30:56:144,0,75:1222:1024:26	0/1:41,20:20:61:64,0,187:798:1619:41	1/1:0,12:12:12:106,36,0:484:0:0	0/0:59,0:0:59:0,178,526:0:2353:59	1/1:0,21:21:21:175,63,0:825:0:0	0/0:48,0:0:48:0,144,423:0:1926:48	0/1:29,20:20:49:115,0,137:760:1173:29	0/1:16,4:4:20:77,0,317:156:644:16	0/0:55,0:0:55:0,166,469:0:2189:55	1/1:0,12:12:12:94,36,0:476:0:0	1/1:10,25:25:35:121,3,0:993:383:10	0/1:26,30:30:56:87,0,58:1160:1034:26	0/1:21,12:12:33:40,0,145:484:819:21	0/1:51,29:29:80:6,0,248:1151:1969:51	0/0:38,21:21:59:0,7,199:840:1502:38	0/1:15,27:27:42:164,0,15:1086:596:15	0/1:15,18:18:33:67,0,68:715:585:15	0/1:19,11:11:30:9,0,119:437:757:19	0/1:21,13:13:34:51,0,110:529:857:21	0/1:15,18:18:33:165,0,44:734:606:15	0/1:66,45:45:111:173,0,309:1758:2659:66	0/0:85,0:0:85:0,256,869:0:3340:85	0/0:55,0:0:55:0,166,543:0:2194:55	1/1:0,34:34:34:436,102,0:1336:0:0	0/0:18,0:0:18:0,54,208:0:725:18	0/1:32,28:28:60:72,0,96:1099:1286:32	0/0:41,0:0:41:0,123,355:0:1646:41	0/0:7,0:0:7:0,21,59:0:275:7	1/1:0,6:6:6:129,18,0:205:0:0	0/0:19,0:0:19:0,57,200:0:771:19	0/0:7,4:4:11:0,2,59:150:274:7	1/1:0,33:33:33:441,99,0:1314:0:0	0/1:30,15:15:45:56,0,198:566:1212:30	0/0:3,0:0:3:0,9,45:0:109:3	0/1:16,13:13:29:21,0,54:529:656:16	0/0:47,0:0:47:0,141,453:0:1923:47	0/1:3,4:4:7:13,0,3:160:123:3	0/0:10,0:0:10:0,30,121:0:402:10	0/1:22,27:27:49:171,0,64:1043:861:22	0/0:109,0:0:109:0,328,1124:0:4393:109	1/1:0,25:25:25:236,75,0:990:0:0	0/0:28,0:0:28:0,84,310:0:1125:28	1/1:0,42:42:42:401,126,0:1657:0:0	0/0:37,0:0:37:0,111,362:0:1463:37	0/1:36,50:50:86:256,0,80:1988:1463:36	0/0:12,0:0:12:0,36,123:0:488:12	0/1:41,60:60:101:295,0,130:2398:1628:41	0/0:13,2:2:15:0,28,108:78:499:13	0/0:56,0:0:56:0,169,562:0:2238:56	0/1:10,8:8:18:37,0,49:289:393:10	1/1:0,28:28:28:250,84,0:1104:0:0	0/1:27,27:27:54:246,0,113:1064:1081:27	0/0:10,0:0:10:0,30,88:0:397:10	0/0:44,0:0:44:0,132,386:0:1760:44	0/1:14,15:15:29:53,0,47:611:562:14	0/0:60,0:0:60:0,181,536:0:2409:60	1/1:0,4:4:4:28,12,0:164:0:0	1/1:0,20:20:20:203,60,0:808:0:0	1/1:1,19:19:20:208,49,0:700:32:1	0/1:17,13:13:30:35,0,72:505:697:17	1/1:0,11:11:11:107,33,0:432:0:0	0/0:68,0:0:68:0,205,605:0:2736:68	0/1:15,17:17:32:79,0,29:697:611:15	0/0:19,0:0:19:0,57,172:0:757:19	0/0:61,17:17:78:0,75,548:688:2472:61	0/1:18,28:28:46:130,0,20:1100:711:18	1/1:0,16:16:16:148,48,0:634:0:0	1/1:0,18:18:18:201,54,0:734:0:0	0/1:4,8:8:12:33,0,3:301:160:4	0/0:13,1:1:14:0,14,103:32:521:13	0/1:17,8:8:25:142,0,308:306:680:17
29381865	60646	29381865_60646	C	T	139516	.	AB=0.465198;ABP=189.675;AC=53;AF=0.266563;AN=224;AO=12943;CIGAR=1X;DP=222042;DPB=95544;DPRA=0.891412;EPP=1084.56;EPPR=2562.56;GTI=74;LEN=1;MEANALT=1.00598;MQM=12.8538;MQMR=11.4621;NS=2112;NUMALT=1;ODDS=0.0198646;PAIRED=0.852353;PAIREDR=0.874218;PAO=0;PQA=0;PQR=0;PRO=0;PROBE=SNP|RAPIDGENOMICS_3404_38027;QA=512996;QR=2888176;RO=72276;RPL=6300;RPP=22.7485;RPPR=10.1651;RPR=6643;RUN=1;SAF=6790;SAP=71.087;SAR=6153;SRF=37329;SRP=173.479;SRR=34947;TYPE=snp;technology.illumina=1	GT:AD:AO:DP:PL:QA:QR:RO	0/0:89,0:0:89:0,268,904:0:3492:89	0/1:15,13:13:28:65,0,38:527:570:15	0/0:16,7:7:23:0,12,73:287:656:16	1/1:0,115:115:115:1080,346,0:4604:0:0	0/1:15,9:9:24:4,0,171:369:593:15	0/1:47,42:42:89:255,0,196:1659:1880:47	0/1:7,7:7:14:49,0,182:268:259:7	0/1:15,5:5:20:0,0,253:196:607:15	0/0:58,0:0:58:0,175,670:0:2341:58	0/0:158,0:0:158:0,476,1520:0:6273:158	0/1:6,5:5:11:11,0,15:196:246:6	0/0:89,0:0:89:0,268,992:0:3563:89	0/0:74,1:1:75:0,213,670:41:2977:74	1/1:0,24:24:24:316,72,0:958:0:0	0/0:95,0:0:95:0,286,1065:0:3824:95	0/1:75,66:66:141:207,0,330:2679:2971:75	1/1:0,30:30:30:563,90,0:1181:0:0	0/1:49,65:65:114:260,0,78:2579:1984:49	0/1:17,45:45:62:236,0,6:1810:693:17	0/1:52,22:22:74:10,0,245:890:2059:52	0/1:76,56:56:132:168,0,277:2230:3048:76	0/1:48,44:44:92:150,0,194:1768:1907:48	0/1:13,16:16:29:42,0,66:631:497:13	0/0:160,0:0:160:0,482,1524:0:6398:160	1/1:0,31:31:31:303,93,0:1263:0:0	1/1:0,58:58:58:1397,175,0:2275:0:0	1/1:0,63:63:63:664,190,0:2527:0:0	0/0:112,0:0:112:0,337,1180:0:4501:112	0/1:86,55:55:141:127,0,470:2179:3379:86	0/0:67,0:0:67:0,202,637:0:2703:67	1/1:7,38:38:45:278,74,0:1533:287:7	0/0:34,12:12:46:0,37,267:470:1336:34	0/0:149,0:0:149:0,449,1482:0:6019:149	0/0:54,0:0:54:0,163,549:0:2122:54	0/0:55,0:0:55:0,166,481:0:2207:55	0/0:10,0:0:10:0,30,90:0:402:10	0/0:63,0:0:63:0,190,574:0:2471:63	0/0:87,0:0:87:0,262,909:0:3457:87	0/1:39,22:22:61:24,0,208:856:1542:39	0/1:52,32:32:84:210,0,287:1295:2078:52	0/0:64,0:0:64:0,193,611:0:2558:64	0/0:34,10:10:44:0,15,242:402:1369:34	0/1:99,77:77:176:304,0,462:3076:3969:99	0/1:8,11:11:19:44,0,31:447:320:8	0/0:60,0:0:60:0,181,625:0:2400:60	0/0:26,0:0:26:0,78,310:0:1017:26	0/0:114,0:0:114:0,343,1157:0:4579:114	0/1:49,38:38:87:83,0,206:1538:1948:49	0/1:18,17:17:35:191,0,163:657:730:18	0/0:112,0:0:112:0,337,1051:0:4471:112	1/1:0,4:4:4:64,12,0:164:0:0	0/1:44,37:37:81:141,0,253:1499:1757:44	0/0:54,0:0:54:0,163,579:0:2185:54	0/0:65,0:0:65:0,196,772:0:2535:65	0/1:38,62:62:100:213,0,64:2512:1527:38	0/0:148,0:0:148:0,446,1437:0:5984:148	0/0:45,7:7:52:0,67,311:278:1805:45	1/1:9,25:25:34:353,35,0:1007:365:9	0/0:39,0:0:39:0,117,424:0:1574:39	0/0:31,0:0:31:0,93,404:0:1254:31	0/0:68,0:0:68:0,205,594:0:2639:68	0/0:176,74:74:250:0,52,1223:2983:6985:176	0/0:115,0:0:118:0,346,1159:0:4616:115	0/0:69,0:0:69:0,208,740:0:2730:69	0/0:22,0:0:22:0,66,237:0:859:22	0/0:47,0:0:47:0,141,519:0:1860:47	0/0:33,13:13:46:0,14,189:529:1309:33	0/0:82,0:0:82:0,247,834:0:3233:82	0/0:21,2:2:23:0,50,214:74:849:21	0/1:8,11:11:19:119,0,136:429:328:8	0/0:107,0:0:107:0,322,1206:0:4292:107	0/0:41,12:12:53:0,61,296:488:1661:41	0/0:85,27:27:112:0,16,533:1094:3402:85	0/0:45,0:0:45:0,135,414:0:1793:45	0/0:3,0:0:3:0,9,36:0:123:3	0/0:55,0:0:55:0,166,504:0:2188:55	0/0:61,0:0:61:0,184,673:0:2444:61	0/0:35,0:0:35:0,105,315:0:1384:35	0/0:20,0:0:20:0,60,162:0:799:20	0/0:66,0:0:66:0,199,623:0:2625:66	0/0:141,0:0:141:0,424,1355:0:5601:141	0/0:79,0:0:79:0,238,763:0:3126:79	0/0:39,0:0:39:0,117,356:0:1583:39	0/1:24,30:30:54:146,0,53:1212:931:24	0/0:60,0:0:64:0,181,525:0:2430:60	0/1:66,47:47:113:166,0,474:1873:2645:66	0/0:22,0:0:22:0,66,194:0:893:22	0/0:178,0:0:178:0,536,1920:0:7118:178	0/0:41,0:0:41:0,123,433:0:1616:41	0/0:62,0:0:62:0,187,718:0:2491:62	0/1:26,22:22:48:123,0,88:898:998:26	0/0:45,0:0:45:0,135,484:0:1810:45	0/0:76,0:0:76:0,229,786:0:3082:76	0/0:12,0:0:12:0,36,96:0:492:12	0/0:77,0:0:77:0,232,867:0:3069:77	0/1:32,19:19:51:77,0,135:749:1300:32	0/0:66,0:0:66:0,199,699:0:2622:66	1/1:0,15:15:15:169,45,0:607:0:0	1/1:0,10:10:10:96,30,0:410:0:0	0/0:32,0:0:32:0,96,294:0:1289:32	0/1:13,19:19:32:55,0,6:771:524:13	0/0:34,0:0:34:0,102,353:0:1359:34	0/0:37,0:0:37:0,111,378:0:1471:37	0/1:61,85:85:146:281,0,159:3443:2443:61	0/0:66,0:0:66:0,199,884:0:2631:66	0/1:72,33:33:105:27,0,364:1286:2876:72	0/0:54,0:0:54:0,163,647:0:2210:54	0/0:40,0:0:40:0,120,472:0:1610:40	0/1:8,13:13:21:109,0,25:496:320:8	0/0:53,0:0:53:0,160,593:0:2099:53	0/0:12,0:0:12:0,36,138:0:466:12	0/0:20,0:0:20:0,60,449:0:762:20
29381866	200440	29381866_200440	C	T	171282	.	AB=0.492224;ABP=6.01576;AC=83;AF=0.431549;AN=224;AO=7320;CIGAR=1X;DP=84546;DPB=38123;DPRA=0.930856;EPP=2368.78;EPPR=3936.86;GTI=87;LEN=1;MEANALT=1.00188;MQM=15.2101;MQMR=12.2282;NS=2112;NUMALT=1;ODDS=0.00982048;PAIRED=0.790984;PAIREDR=0.873362;PAO=0;PQA=0;PQR=0;PRO=0;PROBE=SNP|RAPIDGENOMICS_3404_33644||SNP|RAPIDGENOMICS_3404_33645;QA=279548;QR=921439;RO=23050;RPL=3607;RPP=6.34345;RPPR=1905.62;RPR=3713;RUN=1;SAF=2349;SAP=2042.44;SAR=4971;SRF=8988;SRP=2428.42;SRR=14062;TYPE=snp;technology.illumina=1	GT:AD:AO:DP:PL:QA:QR:RO	0/1:12,8:8:20:28,0,52:306:492:12	0/1:8,4:4:12:19,0,79:160:298:8	0/1:2,1:1:3:1,0,12:32:68:2	1/1:0,82:82:82:803,247,0:3223:0:0	1/1:0,8:8:8:91,24,0:320:0:0	0/0:41,0:0:41:0,123,465:0:1628:41	0/0:10,0:0:10:0,30,224:0:383:10	1/1:0,16:16:16:177,48,0:625:0:0	0/1:13,6:6:19:61,0,82:242:514:13	0/1:18,23:23:41:231,0,48:890:730:18	0/0:2,0:0:2:0,6,23:0:82:2	0/1:26,29:29:55:160,0,76:1141:1028:26	0/0:15,0:0:15:0,45,154:0:575:15	0/1:17,9:9:26:1,0,88:333:666:17	0/0:25,5:5:30:0,37,214:187:990:25	0/1:38,55:55:93:219,0,103:2207:1494:38	1/1:0,13:13:13:330,39,0:498:0:0	0/1:33,37:37:70:152,0,174:1375:1332:33	0/0:30,7:7:37:0,46,277:283:1194:30	0/1:4,10:10:14:59,0,37:402:164:4	0/0:15,5:5:20:0,17,98:196:606:15	1/1:0,51:51:51:477,154,0:2008:0:0	0/0:8,2:2:10:0,11,45:68:324:8	0/1:47,29:29:76:82,0,327:1169:1914:47	0/1:9,19:19:28:126,0,15:761:369:9	0/1:17,16:16:33:144,0,290:584:639:17	0/0:44,6:6:50:0,56,314:219:1758:44	1/1:0,51:51:51:585,154,0:1974:0:0	0/0:61,0:0:61:0,184,670:0:2419:61	1/1:1,19:19:20:156,50,0:720:37:1	1/1:2,9:9:11:61,12,0:361:78:2	0/0:12,0:0:12:0,36,104:0:475:12	0/1:24,54:54:78:349,0,22:2117:944:24	1/1:0,15:15:15:187,45,0:583:0:0	1/1:1,32:32:33:341,87,0:1183:37:1	1/1:0,19:19:19:354,57,0:745:0:0	0/0:87,0:0:87:0,262,869:0:3477:87	0/0:45,0:0:45:0,135,550:0:1788:45	0/0:11,0:0:11:0,33,93:0:434:11	0/0:35,0:0:35:0,105,395:0:1400:35	0/0:9,0:0:9:0,27,143:0:361:9	0/0:57,0:0:57:0,172,519:0:2233:57	0/0:31,0:0:31:0,93,302:0:1263:31	0/0:11,0:0:11:0,33,85:0:451:11	1/1:8,20:20:28:108,19,0:738:306:8	0/1:16,14:14:30:42,0,78:523:652:16	0/0:39,0:0:39:0,117,534:0:1520:39	0/0:31,0:0:31:0,93,399:0:1240:31	0/1:5,4:4:9:36,0,154:150:197:5	0/0:32,0:0:32:0,96,358:0:1284:32	0/1:3,5:5:8:42,0,21:205:119:3	0/0:38,0:0:38:0,114,318:0:1537:38	0/1:30,19:19:49:20,0,155:762:1208:30	0/0:21,0:0:21:0,63,357:0:840:21	1/1:0,47:47:47:552,141,0:1788:0:0	0/0:34,0:0:34:0,102,399:0:1359:34	0/1:21,11:11:32:32,0,82:432:848:21	0/1:9,18:18:27:71,0,5:683:365:9	1/1:0,10:10:10:103,30,0:390:0:0	1/1:0,11:11:11:115,33,0:451:0:0	0/1:36,26:26:62:111,0,117:1024:1448:36	0/0:121,0:0:121:0,364,1327:0:4857:121	1/1:0,46:46:46:425,138,0:1799:0:0	0/0:27,0:0:27:0,81,278:0:1063:27	0/1:8,8:8:16:21,0,51:319:305:8	0/1:6,7:7:13:40,0,20:283:246:6	0/1:19,18:18:37:61,0,43:716:775:19	0/1:20,13:13:33:70,0,143:475:798:20	1/1:0,5:5:5:67,15,0:205:0:0	0/0:7,0:0:7:0,21,98:0:250:7	0/1:5,11:11:16:72,0,107:414:201:5	0/0:21,0:0:21:0,63,217:0:853:21	0/0:46,0:0:46:0,138,438:0:1810:46	0/1:19,21:21:40:95,0,60:818:747:19	0/0:2,0:0:2:0,6,20:0:78:2	0/1:10,13:13:23:122,0,15:500:394:10	0/0:20,0:0:20:0,60,200:0:812:20	0/0:13,0:0:13:0,39,143:0:510:13	0/1:6,4:4:10:7,0,71:160:246:6	0/0:33,4:4:37:0,56,281:160:1313:33	0/0:38,0:0:38:0,114,413:0:1550:38	0/0:16,0:0:16:0,48,158:0:648:16	0/1:9,23:23:32:123,0,44:900:337:9	1/1:0,58:58:58:612,175,0:2176:0:0	0/0:52,0:0:52:0,157,555:0:2086:52	0/1:22,19:19:41:68,0,54:748:857:22	0/0:8,0:0:8:0,24,102:0:328:8	0/0:46,0:0:46:0,138,540:0:1785:46	1/1:0,7:7:7:83,21,0:265:0:0	0/0:38,0:0:38:0,114,474:0:1554:38	0/0:23,0:0:23:0,69,205:0:907:23	0/0:15,0:0:15:0,45,163:0:615:15	0/1:16,10:10:26:72,0,61:391:648:16	1/1:1,4:4:5:24,6,0:156:41:1	1/1:0,22:22:22:256,66,0:830:0:0	0/1:12,23:23:35:117,0,39:889:492:12	1/1:0,61:61:61:586,184,0:2380:0:0	0/0:9,4:4:13:0,6,69:164:346:9	0/0:10,0:0:10:0,30,81:0:406:10	1/1:0,8:8:8:97,24,0:311:0:0	0/1:19,9:9:28:26,0,112:347:753:19	0/0:9,0:0:9:0,27,119:0:365:9	0/1:10,9:9:19:36,0,48:351:410:10	1/1:0,27:27:27:326,81,0:1019:0:0	0/0:28,0:0:28:0,84,309:0:1135:28	0/0:78,0:0:78:0,235,819:0:3160:78	0/0:20,5:5:25:0,33,157:186:812:20	0/0:1,0:0:1:0,3,30:0:32:1	0/0:31,0:0:31:0,93,340:0:1222:31	0/0:10,3:3:13:0,7,76:110:393:10	0/0:16,0:0:16:0,48,221:0:633:16	0/0:13,0:0:13:0,39,354:0:497:13
29381866	1047757	29381866_1047757	G	T	133172	.	AB=0.467227;ABP=74.0334;AC=49;AF=0.27881;AN=224;AO=6199;CIGAR=1X;DP=108735;DPB=49558;DPRA=1.02196;EPP=4.22967;EPPR=162.536;GTI=92;LEN=1;MEANALT=1.00499;MQM=14.9469;MQMR=11.9747;NS=2112;NUMALT=1;ODDS=0.00483588;PAIRED=0.778997;PAIREDR=0.861671;PAO=0;PQA=0;PQR=0;PRO=0;PROBE=SNP|RAPIDGENOMICS_3404_21407||SNP|RAPIDGENOMICS_3404_21408||SNP|RAPIDGENOMICS_3404_21409||SNP|RAPIDGENOMICS_3404_21410||SNP|RAPIDGENOMICS_3404_21411;QA=241163;QR=1425776;RO=35900;RPL=3752;RPP=599.57;RPPR=981.472;RPR=2447;RUN=1;SAF=1929;SAP=1922.72;SAR=4270;SRF=15541;SRP=1407.1;SRR=20359;TYPE=snp;technology.illumina=1	GT:AD:AO:DP:PL:QA:QR:RO	0/1:14,14:14:28:68,0,138:556:558:14	0/1:6,5:5:11:50,0,15:197:238:6	0/0:29,0:0:29:0,87,345:0:1156:29	0/0:59,8:8:67:0,109,709:324:2344:59	0/1:8,4:4:12:26,0,113:155:316:8	1/1:0,18:18:18:145,54,0:717:0:0	0/0:14,0:0:14:0,42,223:0:549:14	0/0:15,0:0:15:0,45,366:0:593:15	0/0:33,0:0:33:0,99,424:0:1321:33	0/0:39,0:0:40:0,117,416:0:1542:39	0/0:26,0:0:26:0,78,223:0:1037:26	0/0:36,0:0:36:0,108,398:0:1464:36	0/0:30,0:0:30:0,90,346:0:1145:30	0/1:10,8:8:18:58,0,70:324:402:10	0/0:31,0:0:31:0,93,395:0:1241:31	0/1:23,34:34:57:131,0,63:1353:914:23	0/0:28,0:0:28:0,84,613:0:1108:28	0/0:137,0:0:137:0,412,1242:0:5405:137	0/0:41,0:0:41:0,123,442:0:1618:41	0/0:36,0:0:36:0,108,401:0:1412:36	0/1:12,10:10:22:33,0,31:400:488:12	0/0:62,0:0:62:0,187,679:0:2474:62	0/0:15,0:0:15:0,45,191:0:598:15	0/0:77,15:15:92:0,121,561:584:3071:77	0/0:23,0:0:23:0,69,292:0:918:23	0/0:34,0:0:34:0,102,834:0:1355:34	0/0:44,0:0:44:0,132,514:0:1753:44	0/0:52,0:0:52:0,157,560:0:2063:52	0/0:97,0:0:97:0,292,930:0:3869:97	0/1:2,3:3:5:12,0,9:123:82:2	0/1:16,13:13:29:75,0,48:529:648:16	0/0:30,0:0:30:0,90,348:0:1183:30	0/0:77,0:0:77:0,232,918:0:3030:77	0/1:4,3:3:7:6,0,10:123:160:4	0/1:10,21:21:31:234,0,12:830:401:10	1/1:0,22:22:22:161,66,0:873:0:0	0/1:14,8:8:22:17,0,76:306:543:14	0/0:48,0:0:48:0,144,541:0:1911:48	0/0:33,0:0:33:0,99,323:0:1308:33	0/0:32,0:0:33:0,96,345:0:1296:32	0/0:23,0:0:23:0,69,279:0:891:23	0/1:18,15:15:33:38,0,54:592:730:18	0/0:70,0:0:70:0,211,770:0:2789:70	1/1:0,8:8:8:76,24,0:328:0:0	0/0:74,14:14:88:0,107,515:541:2971:74	0/1:4,5:5:9:16,0,18:179:164:4	0/0:55,0:0:55:0,166,638:0:2189:55	0/0:62,0:0:62:0,187,608:0:2409:62	0/0:18,0:0:18:0,54,401:0:717:18	0/0:40,0:0:40:0,120,385:0:1579:40	0/0:4,0:0:4:0,12,31:0:164:4	0/0:41,0:0:41:0,123,436:0:1631:41	0/1:24,36:36:60:165,0,90:1446:964:24	0/1:13,12:12:25:141,0,163:462:492:13	0/0:49,0:0:49:0,148,575:0:1929:49	0/0:87,0:0:87:0,262,803:0:3476:87	1/1:0,26:26:26:324,78,0:1048:0:0	0/0:15,5:5:20:0,22,101:174:584:15	0/0:17,0:0:17:0,51,149:0:671:17	0/0:24,0:0:24:0,72,223:0:951:24	0/1:9,15:15:24:82,0,16:589:365:9	0/1:72,32:32:104:107,0,292:1290:2888:72	0/0:87,0:0:87:0,262,849:0:3499:87	0/1:18,17:17:35:61,0,103:697:721:18	0/1:5,13:13:18:90,0,7:511:193:5	0/0:6,0:0:6:0,18,50:0:246:6	0/0:18,0:0:18:0,54,167:0:721:18	0/0:21,5:5:26:0,27,155:205:828:21	0/0:25,0:0:25:0,75,271:0:992:25	0/0:15,0:0:15:0,45,362:0:563:15	1/1:7,33:33:40:243,59,0:1319:287:7	0/0:28,7:7:35:0,37,208:283:1126:28	0/0:47,20:20:67:0,6,293:820:1855:47	0/1:22,11:11:33:20,0,107:409:889:22	0/0:5,0:0:5:0,15,38:0:205:5	0/0:23,0:0:23:0,69,280:0:926:23	0/0:10,0:0:10:0,30,161:0:393:10	0/0:18,0:0:18:0,54,233:0:709:18	0/0:22,0:0:22:0,66,289:0:867:22	1/1:1,29:29:30:255,80,0:1154:37:1	0/0:128,0:0:128:0,385,1328:0:5065:128	0/1:12,9:9:21:21,0,38:355:480:12	0/0:12,0:0:12:0,36,117:0:484:12	0/1:28,30:30:58:109,0,67:1213:1134:28	0/0:53,0:0:53:0,160,604:0:2109:53	0/0:54,0:0:54:0,163,559:0:2134:54	1/1:0,5:5:5:105,15,0:201:0:0	0/1:25,53:53:78:254,0,46:2044:1017:25	0/1:6,10:10:16:225,0,43:394:232:6	0/1:25,41:41:66:175,0,11:1635:996:25	0/1:15,13:13:28:21,0,42:525:607:15	0/0:41,0:0:41:0,123,386:0:1616:41	0/0:24,1:1:25:0,66,258:41:915:24	0/0:16,0:0:16:0,48,156:0:630:16	0/0:39,0:0:39:0,117,346:0:1549:39	0/0:12,0:0:12:0,36,205:0:475:12	0/1:21,12:12:33:50,0,121:483:822:21	1/1:0,9:9:9:101,27,0:360:0:0	0/0:8,0:0:8:0,24,58:0:324:8	0/0:13,0:0:13:0,39,122:0:503:13	1/1:9,31:31:40:281,27,0:1213:346:9	0/0:9,0:0:9:0,27,74:0:348:9	0/1:13,31:31:44:126,0,1:1254:529:13	0/1:21,14:14:35:22,0,114:562:802:21	0/0:50,0:0:50:0,151,543:0:1985:50	0/0:92,0:0:92:0,277,940:0:3710:92	0/0:26,0:0:26:0,78,237:0:1014:26	0/0:21,0:0:21:0,63,193:0:849:21	0/0:16,0:0:16:0,48,131:0:656:16	0/1:9,12:12:21:75,0,40:483:365:9	0/1:24,11:11:35:9,0,120:438:933:24	0/0:23,0:0:23:0,69,644:0:899:23
29381869	3133553	29381869_3133553	A	G	111362	.	AB=0.442792;ABP=272.578;AC=77;AF=0.375077;AN=218;AO=8311;CIGAR=1X;DP=104290;DPB=42487;DPRA=0.88884;EPP=730.813;EPPR=3871.71;GTI=120;LEN=1;MEANALT=1.00394;MQM=17.3245;MQMR=11.9358;NS=2112;NUMALT=1;ODDS=0.0225355;PAIRED=0.67176;PAIREDR=0.860999;PAO=0;PQA=0;PQR=0;PRO=0;PROBE=Intergenic|RAPIDGENOMICS_3404_24904;QA=329169;QR=1175203;RO=29381;RPL=2503;RPP=2856.94;RPPR=9633.3;RPR=5808;RUN=1;SAF=5390;SAP=1595.74;SAR=2921;SRF=17878;SRP=3006.65;SRR=11503;TYPE=snp;technology.illumina=1	GT:AD:AO:DP:PL:QA:QR:RO	0/0:47,12:12:59:0,66,325:488:1864:47	1/1:0,4:4:4:30,12,0:164:0:0	0/0:4,0:0:4:0,12,30:0:164:4	0/1:13,34:34:47:244,0,75:1378:529:13	1/1:1,4:4:5:43,4,0:164:41:1	1/1:0,32:32:32:474,96,0:1260:0:0	0/1:6,8:8:14:226,0,79:306:219:6	./.:.:.:.:.:.:.:.	0/0:49,0:0:49:0,148,457:0:1975:49	0/1:16,8:8:24:9,0,115:328:652:16	1/1:0,6:6:6:110,18,0:246:0:0	0/0:32,0:0:32:0,96,380:0:1287:32	0/1:26,16:16:42:173,0,141:620:1043:26	0/0:8,0:0:8:0,24,88:0:324:8	0/1:17,28:28:45:161,0,18:1126:697:17	0/0:53,0:0:53:0,160,515:0:2135:53	0/0:4,1:1:5:0,5,118:37:155:4	0/0:28,3:3:31:0,33,290:123:1089:28	0/0:17,0:0:17:0,51,170:0:697:17	0/0:47,0:0:47:0,141,475:0:1892:47	0/1:25,30:30:55:256,0,106:1217:994:25	0/1:5,6:6:11:24,0,16:246:205:5	0/1:14,25:25:39:384,0,10:1000:560:14	0/0:15,0:0:15:0,45,117:0:588:15	0/1:6,3:3:9:23,0,18:123:246:6	0/1:12,8:8:20:123,0,200:328:475:12	0/0:29,0:0:29:0,87,325:0:1173:29	0/1:10,16:16:26:154,0,10:630:410:10	0/0:57,0:0:57:0,172,474:0:2271:57	0/1:17,12:12:29:65,0,123:488:693:17	0/0:22,0:0:22:0,66,213:0:856:22	0/0:32,0:0:32:0,96,328:0:1304:32	0/1:39,23:23:62:31,0,176:918:1579:39	0/0:12,5:5:17:0,12,90:201:492:12	0/0:7,0:0:7:0,21,111:0:283:7	0/0:7,0:0:7:0,21,58:0:283:7	1/1:6,16:16:22:140,10,0:630:223:6	1/1:0,2:2:2:24,6,0:82:0:0	0/1:4,15:15:19:98,0,39:578:164:4	0/1:15,9:9:24:114,0,87:361:580:15	0/0:19,0:0:19:0,57,245:0:767:19	0/1:12,14:14:26:95,0,23:560:476:12	0/1:25,8:8:33:14,0,194:324:986:25	0/0:15,0:0:15:0,45,134:0:602:15	0/1:11,12:12:23:58,0,45:488:443:11	0/0:3,0:0:3:0,9,80:0:123:3	1/1:0,50:50:50:605,151,0:2038:0:0	0/1:20,10:10:30:14,0,101:406:803:20	0/1:19,9:9:28:141,0,500:353:739:19	1/1:0,28:28:28:409,84,0:1135:0:0	0/1:3,3:3:6:13,0,5:123:110:3	0/1:23,30:30:53:99,0,94:1181:879:23	0/0:24,11:11:35:0,6,171:431:967:24	0/1:16,9:9:25:84,0,209:348:648:16	1/1:2,24:24:26:388,61,0:955:64:2	0/0:45,0:0:45:0,135,427:0:1825:45	0/0:43,0:0:43:0,129,372:0:1700:43	0/0:19,0:0:19:0,57,246:0:770:19	0/0:35,0:0:35:0,105,528:0:1395:35	1/1:0,18:18:18:470,54,0:725:0:0	0/1:17,7:7:24:8,0,77:287:689:17	0/1:83,33:33:116:97,0,507:1340:3316:83	0/1:40,22:22:62:118,0,273:884:1587:40	1/1:0,27:27:27:587,81,0:1090:0:0	1/1:0,24:24:24:362,72,0:945:0:0	1/1:0,26:26:26:396,78,0:1062:0:0	0/0:18,0:0:18:0,54,200:0:726:18	1/1:2,31:31:33:299,82,0:1222:68:2	./.:.:.:.:.:.:.:.	0/0:10,0:0:10:0,30,151:0:402:10	0/1:20,17:17:37:71,0,91:697:820:20	0/1:8,15:15:23:69,0,31:606:328:8	0/1:25,9:9:34:28,0,187:369:1025:25	0/0:26,0:0:26:0,78,344:0:1036:26	1/1:0,4:4:4:103,12,0:164:0:0	0/0:14,0:0:14:0,42,129:0:570:14	0/0:13,0:0:13:0,39,123:0:514:13	0/1:3,8:8:11:89,0,62:301:123:3	0/0:14,0:0:14:0,42,140:0:510:14	0/0:26,2:2:28:0,58,209:78:1044:26	0/0:52,0:0:52:0,157,770:0:2089:52	0/1:17,18:18:35:106,0,101:713:675:17	0/1:10,10:10:20:163,0,67:410:356:10	0/0:39,0:0:39:0,117,396:0:1581:39	0/0:13,2:2:15:0,26,81:82:493:13	0/0:57,0:0:57:0,172,620:0:2271:57	1/1:1,6:6:7:123,13,0:242:37:1	0/0:93,0:0:93:0,280,967:0:3745:93	0/1:8,5:5:13:32,0,72:196:328:8	0/0:18,2:2:20:0,45,204:78:726:18	0/0:22,0:0:22:0,66,182:0:858:22	0/1:24,19:19:43:71,0,117:775:962:24	0/1:14,12:12:26:84,0,63:471:566:14	0/0:6,0:0:6:0,18,72:0:238:6	0/1:22,13:13:35:21,0,97:524:847:22	0/1:12,8:8:20:58,0,72:320:469:12	0/0:40,0:0:40:0,120,372:0:1545:40	0/0:7,2:2:9:0,12,45:78:287:7	0/1:4,4:4:8:31,0,9:160:164:4	0/1:12,3:3:15:18,0,70:123:474:12	0/0:21,0:0:21:0,63,207:0:853:21	0/1:5,6:6:11:55,0,52:246:201:5	0/0:13,0:0:13:0,39,158:0:533:13	0/0:49,0:0:49:0,148,495:0:1961:49	0/0:52,0:0:52:0,157,592:0:2056:52	0/0:62,0:0:62:0,187,661:0:2513:62	0/0:47,8:8:55:0,44,381:311:1804:47	0/0:34,0:0:34:0,102,325:0:1359:34	1/1:0,27:27:27:316,81,0:1090:0:0	1/1:2,10:10:12:58,14,0:406:82:2	./.:.:.:.:.:.:.:.	0/1:10,10:10:20:163,0,289:402:402:10
29381869	3133562	29381869_3133562	G	A	2523.98	.	AB=0.471096;ABP=11.4208;AC=2;AF=0.033168;AN=218;AO=727;CIGAR=1X;DP=99057;DPB=39845;DPRA=0.956315;EPP=51.1859;EPPR=3434.57;GTI=28;LEN=1;MEANALT=1;MQM=14.1664;MQMR=12.8944;NS=2112;NUMALT=1;ODDS=0.108102;PAIRED=0.803301;PAIREDR=0.830105;PAO=0;PQA=0;PQR=0;PRO=0;PROBE=Intergenic|RAPIDGENOMICS_3404_24904;QA=29075;QR=1571235;RO=39283;RPL=243;RPP=176.492;RPPR=19137.2;RPR=484;RUN=1;SAF=525;SAP=314.63;SAR=202;SRF=24531;SRP=5289.15;SRR=14752;TYPE=snp;technology.illumina=1	GT:AD:AO:DP:PL:QA:QR:RO	0/0:59,0:0:59:0,178,521:0:2335:59	0/0:4,0:0:4:0,12,30:0:152:4	0/0:4,0:0:4:0,12,30:0:164:4	0/0:41,0:0:41:0,123,555:0:1610:41	0/0:6,0:0:6:0,18,101:0:238:6	0/0:30,0:0:30:0,90,439:0:1210:30	0/0:14,0:0:14:0,42,385:0:537:14	./.:.:.:.:.:.:.:.	0/0:47,0:0:47:0,141,441:0:1905:47	0/0:24,0:0:24:0,72,267:0:980:24	0/0:6,0:0:6:0,18,110:0:246:6	0/0:33,0:0:33:0,99,410:0:1341:33	0/0:38,0:0:38:0,114,463:0:1542:38	0/0:7,1:1:8:0,9,59:37:279:7	0/0:42,0:0:42:0,126,416:0:1687:42	1/1:17,36:36:53:221,14,0:1419:693:17	0/0:5,0:0:5:0,15,139:0:201:5	0/0:23,0:0:23:0,69,373:0:931:23	0/0:17,0:0:17:0,51,170:0:693:17	0/0:47,0:0:47:0,141,480:0:1902:47	0/0:53,0:0:53:0,160,690:0:2161:53	0/0:11,0:0:11:0,33,104:0:433:11	0/0:40,0:0:40:0,120,640:0:1619:40	0/0:15,0:0:15:0,45,117:0:607:15	0/0:9,0:0:9:0,27,93:0:346:9	0/0:20,0:0:20:0,60,435:0:806:20	0/0:31,0:0:31:0,93,364:0:1204:31	0/0:27,0:0:27:0,81,345:0:1090:27	0/0:48,0:0:48:0,144,386:0:1956:48	0/0:26,0:0:26:0,78,333:0:1045:26	0/0:23,0:0:23:0,69,243:0:912:23	0/0:31,0:0:31:0,93,320:0:1263:31	0/0:55,0:0:55:0,166,528:0:2204:55	0/0:17,0:0:17:0,51,165:0:663:17	0/0:9,0:0:9:0,27,133:0:351:9	0/0:7,0:0:7:0,21,58:0:287:7	0/0:21,0:0:21:0,63,247:0:835:21	0/0:2,0:0:2:0,6,24:0:82:2	0/0:17,0:0:17:0,51,231:0:672:17	0/0:29,0:0:29:0,87,376:0:1122:29	0/0:19,0:0:19:0,57,245:0:771:19	0/0:22,0:0:22:0,66,237:0:894:22	0/0:34,0:0:34:0,102,429:0:1336:34	0/0:14,0:0:14:0,42,124:0:574:14	0/0:22,0:0:22:0,66,232:0:880:22	0/0:3,0:0:3:0,9,79:0:114:3	0/0:48,0:0:48:0,144,565:0:1930:48	0/0:29,0:0:29:0,87,287:0:1125:29	0/0:28,0:0:29:0,84,789:0:1110:28	0/0:27,0:0:27:0,81,361:0:1090:27	0/0:6,0:0:6:0,18,53:0:242:6	0/0:55,0:0:55:0,166,541:0:2187:55	0/0:30,0:0:30:0,90,288:0:1222:30	0/0:23,0:0:23:0,69,371:0:922:23	0/0:26,0:0:26:0,78,417:0:1039:26	0/0:40,0:0:40:0,120,393:0:1624:40	0/0:44,0:0:44:0,132,383:0:1744:44	0/0:22,0:0:22:0,66,270:0:862:22	0/0:32,0:0:33:0,96,495:0:1289:32	0/0:18,0:0:18:0,54,462:0:706:18	0/0:27,0:0:27:0,81,256:0:1058:27	0/0:103,0:0:103:0,310,1166:0:4162:103	0/0:58,0:0:58:0,175,712:0:2325:58	0/0:28,0:0:28:0,84,613:0:1111:28	0/0:21,0:0:21:0,63,322:0:857:21	0/0:25,0:0:25:0,75,357:0:994:25	0/0:16,0:0:16:0,48,166:0:656:16	0/0:32,0:0:32:0,96,329:0:1261:32	./.:.:.:.:.:.:.:.	0/0:10,0:0:10:0,30,151:0:398:10	0/0:34,0:0:34:0,102,355:0:1390:34	0/0:19,0:0:19:0,57,202:0:761:19	0/0:32,0:0:32:0,96,393:0:1275:32	0/0:30,0:0:30:0,90,382:0:1179:30	0/0:3,0:0:3:0,9,78:0:123:3	0/0:15,0:0:15:0,45,134:0:576:15	0/0:14,0:0:14:0,42,140:0:561:14	0/0:10,0:0:10:0,30,169:0:393:10	0/0:11,0:0:11:0,33,115:0:443:11	0/0:29,0:0:29:0,87,292:0:1172:29	0/0:57,0:0:57:0,172,809:0:2294:57	0/0:28,0:0:28:0,84,393:0:1127:28	0/0:17,0:0:17:0,51,299:0:689:17	0/0:42,0:0:42:0,126,420:0:1686:42	0/0:2,0:0:2:0,6,19:0:82:2	0/0:53,0:0:53:0,160,589:0:2126:53	0/0:7,0:0:7:0,21,128:0:264:7	0/0:96,0:0:96:0,289,965:0:3841:96	0/0:12,0:0:12:0,36,176:0:492:12	0/0:20,0:0:20:0,60,232:0:803:20	0/0:22,0:0:22:0,66,182:0:890:22	0/0:41,0:0:41:0,123,426:0:1668:41	0/0:22,0:0:22:0,66,270:0:890:22	0/0:6,0:0:6:0,18,73:0:219:6	0/0:31,0:0:31:0,93,302:0:1251:31	0/0:20,0:0:20:0,60,254:0:799:20	0/0:31,0:0:31:0,93,282:0:1236:31	0/0:9,0:0:9:0,27,75:0:365:9	0/0:8,0:0:8:0,24,87:0:324:8	0/0:15,0:0:15:0,45,172:0:592:15	0/0:22,0:0:22:0,66,235:0:876:22	0/0:9,0:0:9:0,27,135:0:360:9	0/0:13,0:0:13:0,39,158:0:533:13	0/0:46,0:0:46:0,138,471:0:1855:46	0/0:50,0:0:50:0,151,557:0:2017:50	0/0:61,0:0:61:0,184,645:0:2435:61	0/0:53,0:0:53:0,160,593:0:2075:53	0/0:34,0:0:34:0,102,324:0:1317:34	0/0:27,0:0:27:0,81,316:0:1063:27	0/0:11,0:0:11:0,33,90:0:442:11	./.:.:.:.:.:.:.:.	0/0:19,0:0:19:0,57,523:0:751:19
```
