## Supplementary material for "The western redcedar genome reveals low genetic diversity in a self-compatible conifer": Code S2: sco_intergenic_snps.recode.vcf (part 56 of 59)

```
29382056	1751993	29382056_1751993	C	G	64253.2	.	AB=0.482178;ABP=18.4129;AC=48;AF=0.247983;AN=222;AO=4822;CIGAR=1X;DP=90168;DPB=40756;DPRA=0.98191;EPP=439.041;EPPR=1900.7;GTI=127;LEN=1;MEANALT=1.00849;MQM=13.4768;MQMR=12.1879;NS=2112;NUMALT=1;ODDS=0.00305522;PAIRED=0.860846;PAIREDR=0.876944;PAO=0;PQA=0;PQR=0;PRO=0;PROBE=SNP|RAPIDGENOMICS_3404_19916||SNP|RAPIDGENOMICS_3404_19917||SNP|RAPIDGENOMICS_3404_19918;QA=191525;QR=1315778;RO=32985;RPL=2272;RPP=37.8133;RPPR=35.3603;RPR=2550;RUN=1;SAF=2573;SAP=50.2837;SAR=2249;SRF=17050;SRP=84.8544;SRR=15935;TYPE=snp;technology.illumina=1	GT:AD:AO:DP:PL:QA:QR:RO	1/1:0,16:16:16:213,48,0:620:0:0	0/0:12,0:0:12:0,36,149:0:484:12	0/1:4,4:4:8:17,0,11:164:155:4	0/0:76,0:0:76:0,229,800:0:3064:76	0/1:7,8:8:15:109,0,47:315:283:7	0/0:54,0:0:54:0,163,601:0:2187:54	0/1:2,2:2:4:55,0,31:82:78:2	1/1:1,4:4:5:29,7,0:151:41:1	0/0:12,0:0:12:0,36,155:0:492:12	1/1:0,78:78:78:802,235,0:3081:0:0	0/0:3,0:0:3:0,9,25:0:123:3	0/0:19,0:0:19:0,57,186:0:775:19	0/0:7,0:0:7:0,21,78:0:283:7	0/1:3,4:4:7:9,0,0:164:119:3	0/0:18,0:0:18:0,54,243:0:695:18	0/1:33,39:39:72:124,0,116:1554:1329:33	0/0:12,0:0:12:0,36,309:0:484:12	0/0:70,0:0:70:0,211,719:0:2796:70	0/0:58,0:0:58:0,175,659:0:2336:58	0/1:22,11:11:33:17,0,103:443:893:22	0/1:9,12:12:21:54,0,59:484:352:9	0/1:10,14:14:24:93,0,99:566:406:10	0/0:12,0:0:12:0,36,124:0:476:12	0/0:51,0:0:51:0,154,590:0:2002:51	0/0:12,0:0:12:0,36,162:0:488:12	1/1:0,28:28:28:676,84,0:1100:0:0	0/0:61,0:0:61:0,184,614:0:2467:61	0/0:51,0:0:51:0,154,621:0:2065:51	0/1:36,28:28:64:124,0,199:1144:1429:36	0/0:48,0:0:48:0,144,509:0:1905:48	0/0:3,1:1:4:0,3,62:41:123:3	0/1:6,7:7:13:44,0,20:287:242:6	0/0:157,0:0:157:0,473,1608:0:6309:157	0/0:22,0:0:22:0,66,237:0:890:22	0/0:15,0:0:15:0,45,151:0:607:15	0/0:7,0:0:7:0,21,195:0:287:7	0/0:62,0:0:62:0,187,705:0:2463:62	0/1:21,16:16:37:69,0,130:648:847:21	0/0:30,9:9:39:0,26,183:351:1192:30	0/0:43,0:0:43:0,129,443:0:1751:43	0/0:17,0:0:17:0,51,230:0:681:17	0/1:9,10:10:19:80,0,30:402:346:9	0/0:66,0:0:66:0,199,783:0:2636:66	0/0:9,0:0:9:0,27,105:0:356:9	0/0:12,0:0:12:0,36,108:0:488:12	0/1:5,4:4:9:32,0,24:164:205:5	1/1:0,37:37:37:401,111,0:1500:0:0	0/0:59,0:0:59:0,178,627:0:2378:59	0/0:16,0:0:16:0,48,358:0:610:16	0/1:9,14:14:23:101,0,37:570:361:9	0/0:3,0:0:3:0,9,26:0:123:3	0/1:12,24:24:36:120,0,6:963:470:12	0/0:62,0:0:62:0,187,639:0:2512:62	0/0:30,0:0:30:0,90,373:0:1142:30	0/0:27,0:0:27:0,81,253:0:1050:27	0/1:24,19:19:43:69,0,175:771:942:24	0/0:19,0:0:19:0,57,238:0:763:19	0/0:5,0:0:5:0,15,63:0:205:5	0/0:23,0:0:23:0,69,320:0:885:23	1/1:0,8:8:8:80,24,0:328:0:0	0/0:14,1:1:15:0,25,181:41:570:14	0/0:60,22:22:82:0,18,473:865:2420:60	0/0:107,0:0:107:0,322,1236:0:4267:107	0/0:27,0:0:27:0,81,268:0:1067:27	0/0:18,0:0:18:0,54,211:0:734:18	0/0:4,0:0:4:0,12,34:0:164:4	0/0:36,0:0:36:0,108,367:0:1440:36	0/0:11,4:4:15:0,10,87:164:447:11	0/1:13,13:13:26:36,0,115:525:520:13	0/0:20,0:0:20:0,60,451:0:793:20	0/0:47,0:0:47:0,141,612:0:1836:47	0/1:9,12:12:21:78,0,26:478:369:9	0/1:37,25:25:62:92,0,125:1021:1509:37	0/0:16,0:0:16:0,48,171:0:639:16	0/0:1,0:0:1:0,3,9:0:37:1	1/1:0,40:40:40:426,120,0:1598:0:0	0/0:16,0:0:16:0,48,176:0:639:16	0/0:4,0:0:4:0,12,68:0:141:4	1/1:0,21:21:21:253,63,0:821:0:0	0/0:29,10:10:39:0,1,163:410:1149:29	0/1:35,12:12:52:51,0,209:484:1406:35	0/0:20,0:0:20:0,60,204:0:798:20	0/1:11,16:16:27:87,0,92:639:434:11	0/0:52,0:0:52:0,157,592:0:2094:52	1/1:0,45:45:45:542,135,0:1832:0:0	0/0:34,0:0:34:0,102,341:0:1380:34	0/1:3,7:7:10:41,0,3:287:119:3	0/0:50,0:0:50:0,151,446:0:2001:50	0/0:7,0:0:7:0,21,126:0:269:7	0/1:31,50:50:81:349,0,24:1986:1263:31	0/1:28,9:9:37:3,0,199:365:1118:28	0/0:45,0:0:45:0,135,435:0:1815:45	0/0:17,0:0:17:0,51,166:0:680:17	0/0:10,0:0:10:0,30,85:0:410:10	0/0:27,0:0:27:0,81,227:0:1056:27	1/1:8,25:25:33:143,5,0:989:328:8	0/0:53,0:0:53:0,160,530:0:2101:53	0/0:8,0:0:8:0,24,105:0:328:8	0/0:10,0:0:10:0,30,107:0:383:10	0/0:13,0:0:13:0,39,108:0:511:13	1/1:0,7:7:7:87,21,0:283:0:0	0/0:11,0:0:11:0,33,150:0:433:11	0/0:31,0:0:31:0,93,301:0:1217:31	0/0:43,0:0:43:0,129,497:0:1746:43	0/0:16,0:0:16:0,48,129:0:638:16	0/0:68,0:0:68:0,205,687:0:2705:68	0/0:22,0:0:22:0,66,255:0:890:22	0/0:23,0:0:23:0,69,213:0:935:23	0/1:4,5:5:9:35,0,11:201:164:4	0/0:55,0:0:56:0,166,513:0:2134:55	./.:.:.:.:.:.:.:.	0/1:12,3:3:15:31,0,257:123:488:12
29382063	255102	29382063_255102	C	A	444158	.	AB=0.453927;ABP=38.2268;AC=206;AF=0.921981;AN=222;AO=23707;CIGAR=1X;DP=109691;DPB=44276;DPRA=0.556232;EPP=2098.47;EPPR=79.1995;GTI=84;LEN=1;MEANALT=1.00315;MQM=12.4207;MQMR=11.8638;NS=2112;NUMALT=1;ODDS=0.0342575;PAIRED=0.866833;PAIREDR=0.891869;PAO=0;PQA=0;PQR=0;PRO=0;PROBE=SNP|RAPIDGENOMICS_3404_35689;QA=940681;QR=186182;RO=4698;RPL=9054;RPP=2874.44;RPPR=2555.58;RPR=14653;RUN=1;SAF=18410;SAP=15753.1;SAR=5297;SRF=3274;SRP=1584.93;SRR=1424;TYPE=snp;technology.illumina=1	GT:AD:AO:DP:PL:QA:QR:RO	1/1:0,23:23:23:291,69,0:926:0:0	1/1:0,5:5:5:55,15,0:205:0:0	1/1:0,4:4:4:31,12,0:152:0:0	0/0:54,12:12:66:0,71,371:463:2157:54	0/1:9,5:5:14:28,0,61:205:351:9	1/1:0,18:18:18:148,54,0:734:0:0	1/1:0,9:9:9:136,27,0:347:0:0	1/1:0,3:3:3:21,9,0:123:0:0	0/1:31,19:19:50:64,0,144:779:1259:31	1/1:0,56:56:56:533,169,0:2265:0:0	1/1:0,1:1:1:10,3,0:41:0:0	1/1:0,25:25:25:222,75,0:967:0:0	1/1:0,28:28:28:240,84,0:1140:0:0	1/1:0,12:12:12:140,36,0:484:0:0	1/1:0,17:17:17:148,51,0:675:0:0	1/1:0,58:58:58:627,175,0:2321:0:0	1/1:0,25:25:25:539,75,0:977:0:0	1/1:0,17:17:17:105,51,0:645:0:0	1/1:0,22:22:22:224,66,0:894:0:0	1/1:0,29:29:29:303,87,0:1177:0:0	1/1:0,72:72:72:656,217,0:2914:0:0	1/1:0,41:41:41:593,123,0:1634:0:0	1/1:0,12:12:12:127,36,0:480:0:0	1/1:0,44:44:44:349,132,0:1771:0:0	1/1:0,25:25:25:274,75,0:971:0:0	1/1:0,37:37:37:833,111,0:1456:0:0	1/1:0,36:36:36:409,108,0:1454:0:0	1/1:0,67:67:67:590,202,0:2670:0:0	1/1:0,59:59:59:534,178,0:2411:0:0	1/1:0,35:35:35:274,105,0:1404:0:0	1/1:0,30:30:30:338,90,0:1199:0:0	1/1:0,12:12:12:132,36,0:480:0:0	1/1:0,72:72:72:747,217,0:2910:0:0	1/1:0,21:21:21:220,63,0:857:0:0	1/1:0,15:15:15:194,45,0:594:0:0	1/1:0,20:20:20:204,60,0:803:0:0	1/1:0,30:30:30:399,90,0:1218:0:0	1/1:0,19:19:19:171,57,0:779:0:0	1/1:0,5:5:5:59,15,0:201:0:0	1/1:0,33:33:33:337,99,0:1320:0:0	1/1:0,30:30:30:248,90,0:1181:0:0	1/1:0,48:48:48:484,144,0:1907:0:0	1/1:0,44:44:44:444,132,0:1779:0:0	1/1:0,14:14:14:112,42,0:558:0:0	1/1:0,35:35:35:404,105,0:1404:0:0	1/1:0,12:12:12:193,36,0:480:0:0	1/1:0,50:50:50:517,151,0:1927:0:0	0/1:35,38:38:73:109,0,140:1519:1367:35	1/1:0,28:28:28:576,84,0:1144:0:0	0/1:17,21:21:38:53,0,44:815:697:17	1/1:0,4:4:4:29,12,0:164:0:0	1/1:0,24:24:24:223,72,0:971:0:0	0/0:61,0:0:61:0,184,618:0:2440:61	1/1:0,32:32:32:532,96,0:1230:0:0	1/1:0,26:26:26:227,78,0:1042:0:0	1/1:0,38:38:38:324,114,0:1533:0:0	1/1:0,29:29:29:274,87,0:1162:0:0	1/1:0,42:42:42:495,126,0:1694:0:0	1/1:0,17:17:17:204,51,0:666:0:0	1/1:0,20:20:20:184,60,0:797:0:0	1/1:0,37:37:37:421,111,0:1482:0:0	0/0:60,23:23:83:0,43,449:913:2372:60	1/1:0,47:47:47:492,141,0:1890:0:0	1/1:0,51:51:51:426,154,0:2052:0:0	1/1:0,27:27:27:242,81,0:1080:0:0	1/1:0,31:31:31:335,93,0:1259:0:0	1/1:0,7:7:7:86,21,0:287:0:0	0/1:16,12:12:28:35,0,48:462:621:16	./.:.:.:.:.:.:.:.	1/1:0,7:7:7:177,21,0:260:0:0	1/1:0,35:35:35:438,105,0:1431:0:0	1/1:0,22:22:22:321,66,0:884:0:0	1/1:0,56:56:57:551,169,0:2227:0:0	1/1:0,36:36:36:355,108,0:1459:0:0	1/1:0,2:2:2:15,6,0:78:0:0	1/1:0,28:28:28:277,84,0:1140:0:0	1/1:0,22:22:22:232,66,0:902:0:0	1/1:0,12:12:12:128,36,0:472:0:0	1/1:0,14:14:14:156,42,0:558:0:0	1/1:0,33:33:33:324,99,0:1313:0:0	1/1:0,43:43:43:432,129,0:1733:0:0	1/1:0,25:25:25:223,75,0:967:0:0	0/0:10,7:7:17:0,2,78:283:374:10	1/1:0,28:28:28:232,84,0:1131:0:0	1/1:0,39:39:39:292,117,0:1569:0:0	1/1:0,61:61:61:715,184,0:2464:0:0	1/1:0,7:7:7:73,21,0:283:0:0	1/1:0,50:50:50:447,151,0:1977:0:0	1/1:0,21:21:21:382,63,0:813:0:0	1/1:0,43:43:43:493,129,0:1708:0:0	1/1:0,9:9:9:114,27,0:365:0:0	1/1:0,39:39:39:279,117,0:1572:0:0	1/1:0,12:12:12:169,36,0:479:0:0	0/1:8,4:4:12:2,0,43:164:324:8	1/1:0,27:27:27:290,81,0:1089:0:0	0/0:21,8:8:29:0,13,127:316:837:21	1/1:0,42:42:42:439,126,0:1704:0:0	1/1:0,9:9:9:82,27,0:369:0:0	1/1:0,5:5:5:49,15,0:191:0:0	1/1:0,22:22:22:202,66,0:894:0:0	1/1:0,17:17:17:176,51,0:684:0:0	1/1:0,18:18:18:216,54,0:730:0:0	1/1:0,20:20:20:188,60,0:766:0:0	1/1:0,15:15:15:147,45,0:589:0:0	1/1:0,33:33:33:534,99,0:1314:0:0	1/1:0,39:39:39:305,117,0:1559:0:0	1/1:0,18:18:18:167,54,0:738:0:0	1/1:0,8:8:8:47,24,0:328:0:0	1/1:0,17:17:17:201,51,0:675:0:0	1/1:0,44:44:44:414,132,0:1754:0:0	1/1:0,9:9:9:58,27,0:369:0:0	1/1:0,9:9:9:87,27,0:365:0:0
29382063	255181	29382063_255181	T	A	683216	.	AB=0.422409;ABP=195.759;AC=209;AF=0.927864;AN=224;AO=36634;CIGAR=1X;DP=171070;DPB=72885;DPRA=0.598185;EPP=6377.24;EPPR=357.51;GTI=48;LEN=1;MEANALT=1.0063;MQM=13.3627;MQMR=11.7033;NS=2112;NUMALT=1;ODDS=0.00429485;PAIRED=0.815554;PAIREDR=0.872362;PAO=0;PQA=0;PQR=0;PRO=0;PROBE=SNP|RAPIDGENOMICS_3404_35689;QA=1432152;QR=309624;RO=7725;RPL=15070;RPP=2502.75;RPPR=15.7634;RPR=21564;RUN=1;SAF=16810;SAP=541.474;SAR=19824;SRF=3921;SRP=6.85823;SRR=3804;TYPE=snp;technology.illumina=1	GT:AD:AO:DP:PL:QA:QR:RO	1/1:0,50:50:50:575,151,0:1967:0:0	1/1:0,6:6:6:81,18,0:242:0:0	1/1:0,7:7:7:56,21,0:287:0:0	0/1:84,48:48:132:251,0,421:1948:3354:84	0/1:10,9:9:19:59,0,30:357:389:10	1/1:0,51:51:51:502,154,0:2011:0:0	1/1:0,15:15:15:209,45,0:554:0:0	1/1:0,6:6:6:103,18,0:242:0:0	0/1:30,28:28:58:98,0,103:1119:1213:30	1/1:0,81:81:81:882,244,0:3228:0:0	1/1:0,5:5:5:40,15,0:205:0:0	1/1:0,44:44:44:418,132,0:1671:0:0	1/1:0,55:55:55:649,166,0:2186:0:0	1/1:0,36:36:36:370,108,0:1427:0:0	1/1:0,50:50:50:636,151,0:1993:0:0	1/1:0,80:80:80:877,241,0:3163:0:0	1/1:0,22:22:22:572,66,0:854:0:0	1/1:0,50:50:50:382,151,0:2011:0:0	1/1:0,64:64:64:835,193,0:2579:0:0	1/1:0,61:61:61:615,184,0:2365:0:0	1/1:0,90:90:90:864,271,0:3599:0:0	1/1:0,51:51:51:655,154,0:2029:0:0	1/1:0,16:16:16:169,48,0:626:0:0	1/1:0,62:62:62:547,187,0:2448:0:0	1/1:0,20:20:20:184,60,0:807:0:0	1/1:1,48:48:49:914,121,0:1833:27:1	1/1:0,60:60:60:642,181,0:2417:0:0	1/1:0,76:76:76:702,229,0:3045:0:0	1/1:0,85:85:85:854,256,0:3340:0:0	1/1:0,44:44:44:340,132,0:1714:0:0	1/1:0,29:29:29:293,87,0:1136:0:0	1/1:0,40:40:40:362,120,0:1589:0:0	1/1:0,131:131:131:1390,394,0:5205:0:0	1/1:0,19:19:19:187,57,0:771:0:0	1/1:0,37:37:37:458,111,0:1499:0:0	1/1:0,23:23:23:262,69,0:914:0:0	1/1:0,63:63:63:705,190,0:2486:0:0	1/1:0,39:39:39:356,117,0:1529:0:0	1/1:0,11:11:11:83,33,0:442:0:0	1/1:0,51:51:51:474,154,0:2042:0:0	1/1:0,41:41:41:358,123,0:1636:0:0	1/1:0,56:56:56:585,169,0:2236:0:0	1/1:0,82:82:82:893,247,0:3257:0:0	1/1:0,26:26:26:256,78,0:1045:0:0	1/1:0,51:51:51:482,154,0:2041:0:0	1/1:0,21:21:21:285,63,0:845:0:0	1/1:0,80:80:80:815,241,0:3205:0:0	0/1:51,57:57:108:189,0,255:2270:2045:51	1/1:0,40:40:40:927,120,0:1554:0:0	0/1:20,30:30:50:69,0,11:1205:791:20	1/1:0,10:10:10:66,30,0:410:0:0	1/1:0,57:57:57:608,172,0:2250:0:0	0/0:89,0:0:89:0,268,973:0:3620:89	1/1:0,34:34:34:415,102,0:1311:0:0	1/1:0,48:48:48:461,144,0:1939:0:0	1/1:0,67:67:67:658,202,0:2692:0:0	1/1:0,32:32:32:296,96,0:1266:0:0	1/1:0,51:51:51:683,154,0:2044:0:0	1/1:0,14:14:14:123,42,0:566:0:0	1/1:1,28:28:29:265,75,0:1090:41:1	1/1:0,54:54:54:547,163,0:2134:0:0	0/1:120,57:57:177:19,0,710:2279:4803:120	1/1:0,85:85:85:1006,256,0:3426:0:0	1/1:0,74:74:74:646,223,0:2982:0:0	1/1:0,37:37:37:312,111,0:1513:0:0	1/1:0,48:48:48:474,144,0:1860:0:0	1/1:0,20:20:20:234,60,0:759:0:0	0/0:33,16:16:49:0,13,134:630:1327:33	1/1:0,21:21:21:228,63,0:844:0:0	1/1:0,18:18:18:389,54,0:713:0:0	1/1:0,59:59:59:679,178,0:2348:0:0	1/1:0,43:43:43:402,129,0:1738:0:0	1/1:0,134:134:134:1212,403,0:5349:0:0	1/1:0,61:61:61:706,184,0:2382:0:0	1/1:0,5:5:5:54,15,0:183:0:0	1/1:0,32:32:32:324,96,0:1304:0:0	1/1:0,31:31:31:239,93,0:1258:0:0	1/1:0,15:15:15:187,45,0:572:0:0	1/1:0,19:19:19:235,57,0:715:0:0	1/1:0,48:48:48:585,144,0:1883:0:0	1/1:0,77:77:77:773,232,0:3065:0:0	1/1:0,43:43:43:497,129,0:1738:0:0	0/0:27,13:13:40:0,33,196:502:1093:27	1/1:0,58:58:58:574,175,0:2277:0:0	1/1:0,85:85:85:748,256,0:3415:0:0	1/1:0,70:70:70:863,211,0:2819:0:0	1/1:0,23:23:23:220,69,0:908:0:0	1/1:0,84:84:84:749,253,0:3374:0:0	1/1:0,26:26:26:443,78,0:974:0:0	1/1:0,96:96:96:1092,289,0:3809:0:0	1/1:0,11:11:11:170,33,0:428:0:0	1/1:0,50:50:50:435,151,0:1975:0:0	1/1:0,33:33:33:465,99,0:1310:0:0	0/0:13,6:6:19:0,0,77:246:521:13	1/1:0,34:34:35:350,102,0:1345:0:0	0/1:26,26:26:52:148,0,78:1021:1066:26	1/1:0,81:81:81:804,244,0:3281:0:0	1/1:0,24:24:25:272,72,0:965:0:0	1/1:0,10:10:10:112,30,0:402:0:0	1/1:0,37:37:37:293,111,0:1492:0:0	1/1:0,22:22:22:210,66,0:875:0:0	1/1:0,14:14:14:160,42,0:546:0:0	1/1:0,41:41:41:366,123,0:1614:0:0	1/1:0,47:47:47:433,141,0:1881:0:0	1/1:0,31:31:31:460,93,0:1192:0:0	1/1:0,76:76:76:602,229,0:2972:0:0	1/1:0,22:22:22:197,66,0:863:0:0	1/1:0,17:17:17:163,51,0:675:0:0	1/1:0,25:25:25:261,75,0:977:0:0	1/1:0,39:39:39:401,117,0:1549:0:0	1/1:0,9:9:9:58,27,0:369:0:0	1/1:0,16:16:16:252,48,0:588:0:0
29382063	255196	29382063_255196	T	A	698950	.	AB=0.433735;ABP=139.133;AC=210;AF=0.928173;AN=224;AO=36374;CIGAR=1X;DP=170694;DPB=73225;DPRA=0.613417;EPP=3375.39;EPPR=331.906;GTI=41;LEN=1;MEANALT=1.00441;MQM=13.4272;MQMR=11.6452;NS=2112;NUMALT=1;ODDS=0.0128279;PAIRED=0.812283;PAIREDR=0.873234;PAO=0;PQA=0;PQR=0;PRO=0;PROBE=SNP|RAPIDGENOMICS_3404_35689;QA=1448253;QR=307114;RO=7644;RPL=17757;RPP=47.1633;RPPR=84.0161;RPR=18617;RUN=1;SAF=14984;SAP=2452.85;SAR=21390;SRF=3615;SRP=51.6997;SRR=4029;TYPE=snp;technology.illumina=1	GT:AD:AO:DP:PL:QA:QR:RO	1/1:0,43:43:43:444,129,0:1747:0:0	1/1:0,1:1:1:29,3,0:41:0:0	1/1:0,7:7:7:56,21,0:283:0:0	0/1:86,61:61:147:325,0,388:2479:3401:86	0/1:13,8:8:21:46,0,76:328:498:13	1/1:0,54:54:54:519,163,0:2158:0:0	1/1:0,14:14:14:210,42,0:574:0:0	1/1:0,6:6:6:103,18,0:246:0:0	0/1:29,34:34:63:183,0,103:1347:1168:29	1/1:0,81:81:81:832,244,0:3294:0:0	1/1:0,5:5:5:40,15,0:205:0:0	1/1:0,33:33:33:313,99,0:1290:0:0	1/1:0,52:52:52:627,157,0:2107:0:0	1/1:0,35:35:35:362,105,0:1409:0:0	1/1:0,52:52:52:659,157,0:2101:0:0	1/1:0,85:85:85:938,256,0:3456:0:0	1/1:0,20:20:20:508,60,0:800:0:0	1/1:0,61:61:61:471,184,0:2480:0:0	1/1:0,69:69:69:888,208,0:2765:0:0	1/1:0,55:55:55:552,166,0:2206:0:0	1/1:0,90:90:90:955,271,0:3657:0:0	1/1:0,48:48:48:589,144,0:1928:0:0	1/1:0,17:17:17:181,51,0:697:0:0	1/1:0,64:64:64:568,193,0:2592:0:0	1/1:0,20:20:20:184,60,0:812:0:0	1/1:0,43:43:43:883,129,0:1718:0:0	1/1:0,59:59:59:614,178,0:2398:0:0	1/1:0,83:83:83:753,250,0:3346:0:0	1/1:0,87:87:87:856,262,0:3492:0:0	1/1:0,40:40:40:323,120,0:1614:0:0	1/1:0,28:28:28:299,84,0:1057:0:0	1/1:0,44:44:44:376,132,0:1770:0:0	1/1:0,128:128:128:1373,385,0:5148:0:0	1/1:0,20:20:20:212,60,0:800:0:0	1/1:0,37:37:37:458,111,0:1490:0:0	1/1:0,21:21:21:239,63,0:849:0:0	1/1:0,61:61:61:702,184,0:2439:0:0	1/1:0,40:40:40:375,120,0:1598:0:0	1/1:0,11:11:11:83,33,0:443:0:0	1/1:0,59:59:59:554,178,0:2411:0:0	1/1:0,39:39:39:338,117,0:1550:0:0	1/1:0,59:59:59:590,178,0:2349:0:0	1/1:0,85:85:85:925,256,0:3432:0:0	1/1:0,21:21:21:212,63,0:861:0:0	1/1:0,56:56:56:563,169,0:2245:0:0	1/1:0,21:21:21:288,63,0:853:0:0	1/1:0,82:82:82:837,247,0:3333:0:0	0/1:41,64:64:105:275,0,138:2531:1673:41	1/1:0,36:36:36:871,108,0:1438:0:0	0/1:21,24:24:45:32,0,33:980:861:21	1/1:0,9:9:9:57,27,0:365:0:0	1/1:0,59:59:59:651,178,0:2361:0:0	0/0:88,0:0:88:0,265,888:0:3511:88	1/1:0,35:35:35:420,105,0:1377:0:0	1/1:0,56:56:56:550,169,0:2271:0:0	1/1:0,66:66:66:647,199,0:2663:0:0	1/1:0,27:27:27:238,81,0:1095:0:0	1/1:0,49:49:49:553,148,0:1952:0:0	1/1:0,14:14:14:123,42,0:570:0:0	1/1:0,27:27:27:272,81,0:1067:0:0	1/1:0,49:49:49:501,148,0:1977:0:0	0/1:130,58:58:188:3,0,737:2338:5160:130	1/1:0,82:82:82:978,247,0:3319:0:0	1/1:0,67:67:67:603,202,0:2697:0:0	1/1:0,35:35:35:286,105,0:1431:0:0	1/1:0,55:55:55:630,166,0:2212:0:0	1/1:0,20:20:20:239,60,0:799:0:0	0/0:32,16:16:48:0,10,127:643:1295:32	1/1:0,21:21:21:227,63,0:822:0:0	1/1:0,21:21:21:467,63,0:829:0:0	1/1:0,58:58:58:654,175,0:2346:0:0	1/1:0,44:44:44:453,132,0:1804:0:0	1/1:0,134:134:134:1124,403,0:5463:0:0	1/1:0,57:57:57:635,172,0:2294:0:0	1/1:0,5:5:5:54,15,0:191:0:0	1/1:0,33:33:33:296,99,0:1341:0:0	1/1:0,33:33:33:260,99,0:1341:0:0	1/1:0,13:13:13:152,39,0:511:0:0	1/1:0,17:17:17:226,51,0:680:0:0	1/1:0,57:57:57:667,172,0:2307:0:0	1/1:0,81:81:81:809,244,0:3230:0:0	1/1:0,41:41:41:464,123,0:1669:0:0	0/0:27,14:14:41:0,31,198:544:1107:27	1/1:0,63:63:63:625,190,0:2541:0:0	1/1:0,85:85:85:739,256,0:3392:0:0	1/1:0,65:65:65:828,196,0:2615:0:0	1/1:0,23:23:23:223,69,0:927:0:0	1/1:0,86:86:86:875,259,0:3491:0:0	1/1:0,24:24:24:418,72,0:958:0:0	1/1:1,89:89:90:968,263,0:3585:37:1	1/1:0,11:11:11:170,33,0:442:0:0	1/1:0,44:44:44:381,132,0:1783:0:0	1/1:0,37:37:37:480,111,0:1495:0:0	0/1:11,6:6:17:6,0,61:246:442:11	1/1:0,36:36:36:331,108,0:1438:0:0	0/1:23,21:21:44:127,0,78:857:930:23	1/1:0,77:77:77:759,232,0:3096:0:0	1/1:0,24:24:24:296,72,0:962:0:0	1/1:0,11:11:11:117,33,0:434:0:0	1/1:0,37:37:37:293,111,0:1494:0:0	1/1:0,29:29:29:270,87,0:1152:0:0	1/1:0,13:13:13:144,39,0:515:0:0	1/1:0,37:37:37:337,111,0:1492:0:0	1/1:0,45:45:45:400,135,0:1787:0:0	1/1:0,21:21:21:212,63,0:861:0:0	1/1:0,88:88:88:714,265,0:3534:0:0	1/1:0,26:26:26:231,78,0:1058:0:0	1/1:0,13:13:13:142,39,0:533:0:0	1/1:0,24:24:24:239,72,0:980:0:0	1/1:0,41:41:41:455,123,0:1665:0:0	1/1:0,6:6:6:45,18,0:246:0:0	1/1:0,14:14:14:253,42,0:562:0:0
29382063	255298	29382063_255298	A	G	425782	.	AB=0.443051;ABP=59.1537;AC=206;AF=0.934365;AN=220;AO=20654;CIGAR=1X;DP=94128;DPB=37277;DPRA=0.695435;EPP=123.831;EPPR=35.8118;GTI=90;LEN=1;MEANALT=1.00252;MQM=15.3475;MQMR=12.062;NS=2112;NUMALT=1;ODDS=0.0388318;PAIRED=0.737436;PAIREDR=0.896059;PAO=0;PQA=0;PQR=0;PRO=0;PROBE=SNP|RAPIDGENOMICS_3404_35689;QA=811942;QR=138594;RO=3502;RPL=13429;RPP=4049.64;RPPR=1897.63;RPR=7225;RUN=1;SAF=2616;SAP=25008.3;SAR=18038;SRF=759;SRP=2443.75;SRR=2743;TYPE=snp;technology.illumina=1	GT:AD:AO:DP:PL:QA:QR:RO	1/1:0,20:20:20:182,60,0:765:0:0	./.:.:.:.:.:.:.:.	1/1:0,4:4:4:21,12,0:164:0:0	0/1:31,38:38:69:136,0,49:1506:1231:31	0/1:6,7:7:13:42,0,42:254:229:6	1/1:0,34:34:34:477,102,0:1377:0:0	1/1:0,8:8:8:114,24,0:301:0:0	1/1:0,4:4:4:90,12,0:148:0:0	0/1:10,12:12:22:87,0,30:460:397:10	1/1:0,44:44:44:456,132,0:1757:0:0	1/1:0,6:6:6:90,18,0:242:0:0	1/1:0,32:32:32:334,96,0:1259:0:0	1/1:0,36:36:36:443,108,0:1450:0:0	1/1:0,20:20:20:231,60,0:779:0:0	1/1:0,39:39:39:467,117,0:1559:0:0	1/1:0,41:41:41:625,123,0:1652:0:0	1/1:0,12:12:12:171,36,0:483:0:0	1/1:0,43:43:43:479,129,0:1727:0:0	1/1:0,37:37:37:469,111,0:1482:0:0	1/1:0,39:39:39:342,117,0:1576:0:0	1/1:0,41:41:41:549,123,0:1637:0:0	1/1:0,17:17:17:189,51,0:675:0:0	1/1:0,10:10:10:85,30,0:397:0:0	1/1:0,27:27:27:275,81,0:1067:0:0	1/1:0,10:10:10:91,30,0:389:0:0	1/1:0,20:20:20:464,60,0:793:0:0	1/1:0,19:19:19:271,57,0:775:0:0	1/1:0,43:43:43:446,129,0:1700:0:0	1/1:0,53:53:53:493,160,0:2138:0:0	1/1:0,24:24:24:265,72,0:954:0:0	1/1:0,10:10:10:109,30,0:402:0:0	1/1:0,38:38:38:333,114,0:1499:0:0	1/1:0,49:49:49:502,148,0:1958:0:0	1/1:0,4:4:4:70,12,0:164:0:0	1/1:0,16:16:16:197,48,0:636:0:0	1/1:0,13:13:13:149,39,0:533:0:0	1/1:0,41:41:41:421,123,0:1633:0:0	1/1:0,26:26:26:236,78,0:1062:0:0	1/1:0,10:10:10:75,30,0:397:0:0	1/1:0,41:41:41:403,123,0:1637:0:0	1/1:0,14:14:14:110,42,0:521:0:0	1/1:0,27:27:27:246,81,0:1095:0:0	1/1:0,55:55:55:546,166,0:2198:0:0	1/1:0,14:14:14:114,42,0:574:0:0	1/1:0,36:36:36:364,108,0:1430:0:0	1/1:0,23:23:23:290,69,0:903:0:0	1/1:0,32:32:32:320,96,0:1295:0:0	0/1:30,45:45:75:141,0,84:1816:1217:30	1/1:0,22:22:22:536,66,0:889:0:0	0/1:17,7:7:24:112,0,65:283:684:17	./.:.:.:.:.:.:.:.	1/1:0,31:31:31:302,93,0:1241:0:0	0/0:60,0:0:60:0,181,678:0:2384:60	1/1:0,24:24:24:397,72,0:934:0:0	1/1:0,39:39:39:387,117,0:1556:0:0	1/1:0,40:40:40:348,120,0:1624:0:0	1/1:0,9:9:9:74,27,0:346:0:0	1/1:0,27:27:27:314,81,0:1066:0:0	1/1:0,5:5:5:62,15,0:193:0:0	1/1:0,12:12:12:165,36,0:452:0:0	1/1:0,37:37:37:423,111,0:1467:0:0	0/1:67,59:59:126:438,0,214:2371:2669:67	1/1:1,31:31:32:354,91,0:1230:41:1	1/1:0,25:25:25:262,75,0:1004:0:0	1/1:0,23:23:23:220,69,0:909:0:0	1/1:0,44:44:44:514,132,0:1796:0:0	1/1:0,17:17:17:257,51,0:680:0:0	0/1:8,6:6:14:11,0,31:218:324:8	1/1:0,4:4:4:29,12,0:141:0:0	1/1:0,15:15:15:299,45,0:606:0:0	1/1:0,39:39:39:339,117,0:1575:0:0	1/1:0,38:38:38:468,114,0:1517:0:0	1/1:0,59:59:60:607,178,0:2387:0:0	1/1:4,41:41:45:418,99,0:1660:138:4	1/1:0,2:2:2:13,6,0:82:0:0	1/1:0,29:29:29:273,87,0:1185:0:0	1/1:0,5:5:5:51,15,0:201:0:0	1/1:0,6:6:6:62,18,0:246:0:0	1/1:0,12:12:12:180,36,0:470:0:0	1/1:0,34:34:34:422,102,0:1386:0:0	1/1:0,54:54:54:570,163,0:2146:0:0	1/1:0,30:30:30:354,90,0:1178:0:0	0/0:19,9:9:28:0,6,105:365:733:19	1/1:0,46:46:46:502,138,0:1832:0:0	1/1:0,39:39:39:386,117,0:1537:0:0	1/1:0,44:44:44:615,132,0:1751:0:0	1/1:0,10:10:10:101,30,0:410:0:0	1/1:0,43:43:43:473,129,0:1726:0:0	1/1:0,17:17:17:291,51,0:639:0:0	1/1:0,52:52:52:666,157,0:2115:0:0	1/1:0,7:7:7:58,21,0:274:0:0	1/1:0,33:33:33:307,99,0:1281:0:0	0/1:5,32:32:37:329,0,20:1308:201:5	0/1:5,8:8:13:68,0,16:324:201:5	1/1:0,38:38:38:351,114,0:1523:0:0	0/1:7,10:10:17:112,0,5:382:287:7	1/1:0,33:33:33:253,99,0:1341:0:0	1/1:0,33:33:33:323,99,0:1267:0:0	1/1:0,9:9:9:100,27,0:365:0:0	1/1:0,10:10:10:120,30,0:397:0:0	1/1:0,11:11:11:162,33,0:451:0:0	1/1:0,10:10:10:110,30,0:388:0:0	1/1:0,23:23:23:224,69,0:912:0:0	1/1:0,21:21:21:173,63,0:853:0:0	1/1:0,7:7:7:81,21,0:273:0:0	1/1:0,49:49:49:399,148,0:1914:0:0	1/1:0,31:31:31:280,93,0:1214:0:0	1/1:0,6:6:6:74,18,0:228:0:0	1/1:0,11:11:11:87,33,0:442:0:0	1/1:0,14:14:14:244,42,0:524:0:0	1/1:0,1:1:1:9,3,0:41:0:0	1/1:0,13:13:13:379,39,0:529:0:0
29382063	326068	29382063_326068	A	T	6568.46	.	AB=0.489547;ABP=3.55506;AC=0;AF=0.016429;AN=222;AO=382;CIGAR=1X;DP=104642;DPB=43845;DPRA=1.00463;EPP=17.2215;EPPR=1211.2;GTI=14;LEN=1;MEANALT=1;MQM=13.2225;MQMR=11.4485;NS=2112;NUMALT=1;ODDS=0.135653;PAIRED=0.848168;PAIREDR=0.879212;PAO=0;PQA=0;PQR=0;PRO=0;PROBE=SNP|RAPIDGENOMICS_3404_35691;QA=15192;QR=1725255;RO=43506;RPL=140;RPP=62.1517;RPPR=16554;RPR=242;RUN=1;SAF=258;SAP=105.081;SAR=124;SRF=27929;SRP=7618.18;SRR=15577;TYPE=snp;technology.illumina=1	GT:AD:AO:DP:PL:QA:QR:RO	0/0:20,0:0:20:0,60,195:0:768:20	0/0:10,0:0:10:0,30,82:0:410:10	0/0:8,0:0:8:0,24,72:0:319:8	0/0:51,0:0:51:0,154,452:0:2043:51	0/0:13,0:0:13:0,39,208:0:520:13	0/0:24,0:0:24:0,72,204:0:950:24	0/0:6,0:0:6:0,18,106:0:220:6	0/0:3,0:0:3:0,9,25:0:119:3	0/0:18,0:0:18:0,54,216:0:716:18	0/0:59,0:0:59:0,178,633:0:2388:59	0/0:6,0:0:6:0,18,51:0:238:6	0/0:36,0:0:36:0,108,348:0:1425:36	0/0:14,0:0:14:0,42,130:0:552:14	0/0:31,0:0:31:0,93,302:0:1226:31	0/0:23,0:0:23:0,69,188:0:917:23	0/0:40,0:0:40:0,120,536:0:1584:40	0/0:11,0:0:11:0,33,260:0:443:11	0/0:11,0:0:11:0,33,120:0:443:11	0/0:68,0:0:68:0,205,607:0:2684:68	0/0:38,0:0:38:0,114,363:0:1518:38	0/0:81,0:0:81:0,244,663:0:3177:81	0/0:67,0:0:67:0,202,640:0:2711:67	0/0:25,0:0:25:0,75,295:0:978:25	0/0:30,0:0:30:0,90,312:0:1209:30	0/0:16,0:0:16:0,48,174:0:648:16	0/0:24,0:0:24:0,72,520:0:928:24	0/0:26,0:0:26:0,78,257:0:1037:26	0/0:96,0:0:96:0,289,992:0:3863:96	0/0:53,0:0:53:0,160,552:0:2107:53	0/0:46,0:0:46:0,138,437:0:1821:46	0/0:16,0:0:16:0,48,150:0:625:16	0/0:18,0:0:18:0,54,205:0:725:18	0/0:58,0:0:58:0,175,607:0:2268:58	0/0:8,0:0:8:0,24,128:0:324:8	0/0:19,0:0:19:0,57,205:0:734:19	0/0:5,0:0:5:0,15,45:0:197:5	0/0:33,0:0:33:0,99,325:0:1315:33	0/0:6,0:0:6:0,18,54:0:242:6	0/0:25,0:0:25:0,75,201:0:998:25	0/0:51,0:0:51:0,154,516:0:2009:51	0/0:38,0:0:38:0,114,373:0:1514:38	0/0:12,0:0:12:0,36,94:0:492:12	0/0:44,0:0:44:0,132,465:0:1775:44	0/0:14,0:0:14:0,42,189:0:566:14	0/0:36,0:0:36:0,108,330:0:1442:36	0/0:17,0:0:17:0,51,176:0:683:17	0/0:37,0:0:37:0,111,390:0:1488:37	0/0:42,0:0:42:0,126,396:0:1621:42	0/0:19,0:0:19:0,57,531:0:732:19	0/0:29,0:0:29:0,87,277:0:1130:29	0/0:4,0:0:4:0,12,54:0:164:4	0/0:43,0:0:43:0,129,643:0:1743:43	0/0:66,0:0:66:0,199,737:0:2562:66	0/0:16,0:0:16:0,48,132:0:607:16	0/0:28,0:0:28:0,84,295:0:1122:28	0/0:62,0:0:62:0,187,597:0:2423:62	0/0:14,0:0:14:0,42,138:0:574:14	0/0:18,0:0:18:0,54,172:0:711:18	0/0:21,0:0:21:0,63,173:0:830:21	0/0:19,0:0:19:0,57,189:0:730:19	0/0:18,0:0:18:0,54,193:0:712:18	0/0:86,0:0:86:0,259,813:0:3373:86	0/0:50,0:0:50:0,151,489:0:1986:50	0/0:30,0:0:30:0,90,275:0:1186:30	0/0:13,0:0:13:0,39,127:0:520:13	0/0:40,0:0:40:0,120,384:0:1611:40	0/0:26,0:0:26:0,78,286:0:1045:26	0/0:42,0:0:42:0,126,442:0:1682:42	0/0:3,0:0:3:0,9,45:0:114:3	0/0:19,0:0:19:0,57,390:0:739:19	0/0:109,0:0:109:0,328,1014:0:4361:109	0/0:23,0:0:23:0,69,232:0:926:23	0/0:63,0:0:63:0,190,611:0:2443:63	0/0:37,0:0:38:0,111,349:0:1472:37	0/0:1,0:0:1:0,3,9:0:41:1	0/0:12,0:0:12:0,36,119:0:484:12	0/0:25,0:0:25:0,75,243:0:958:25	0/0:12,0:0:12:0,36,165:0:472:12	0/0:7,0:0:7:0,21,103:0:275:7	0/0:40,0:0:40:0,120,387:0:1596:40	0/0:62,0:0:62:0,187,526:0:2466:62	0/0:16,0:0:16:0,48,186:0:643:16	0/0:15,0:0:15:0,45,144:0:595:15	0/0:42,0:0:42:0,126,428:0:1667:42	0/0:45,0:0:45:0,135,486:0:1794:45	0/0:74,0:0:74:0,223,793:0:2942:74	0/0:5,0:0:5:0,15,66:0:192:5	0/0:35,0:0:35:0,105,346:0:1373:35	0/0:13,0:0:13:0,39,219:0:521:13	0/0:53,0:0:53:0,160,505:0:2129:53	0/0:38,0:0:38:0,114,371:0:1526:38	0/0:24,0:0:24:0,72,192:0:954:24	0/0:39,0:0:39:0,117,416:0:1569:39	0/0:7,0:0:7:0,21,57:0:287:7	0/0:55,0:0:55:0,166,528:0:2206:55	0/0:33,0:0:33:0,99,327:0:1319:33	0/0:51,0:0:51:0,154,628:0:2031:51	0/0:18,0:0:18:0,54,173:0:730:18	0/0:6,0:0:6:0,18,108:0:223:6	0/0:10,0:0:10:0,30,106:0:393:10	0/0:6,0:0:6:0,18,45:0:246:6	0/0:15,0:0:15:0,45,125:0:557:15	0/0:20,0:0:20:0,60,205:0:780:20	0/0:23,0:0:23:0,69,180:0:931:23	0/0:17,0:0:17:0,51,131:0:684:17	0/0:72,0:0:72:0,217,665:0:2885:72	0/0:35,0:0:35:0,105,379:0:1413:35	0/0:6,0:0:6:0,18,107:0:228:6	0/0:41,0:0:41:0,123,326:0:1626:41	0/0:63,0:0:63:0,190,637:0:2490:63	./.:.:.:.:.:.:.:.	0/0:9,0:0:9:0,27,182:0:357:9
29382068	722331	29382068_722331	T	C	50430.4	.	AB=0.395052;ABP=586.871;AC=50;AF=0.215437;AN=222;AO=4142;CIGAR=1X;DP=103376;DPB=41319;DPRA=0.791906;EPP=390.751;EPPR=1066.79;GTI=243;LEN=1;MEANALT=1.00582;MQM=16.5345;MQMR=11.0189;NS=2112;NUMALT=1;ODDS=0.0100983;PAIRED=0.666586;PAIREDR=0.873987;PAO=0;PQA=0;PQR=0;PRO=0;PROBE=Intergenic|RAPIDGENOMICS_3404_52402;QA=162278;QR=1357811;RO=34314;RPL=1679;RPP=325.248;RPPR=2311.65;RPR=2463;RUN=1;SAF=2152;SAP=16.7689;SAR=1990;SRF=19216;SRP=1076.15;SRR=15098;TYPE=snp;technology.illumina=1	GT:AD:AO:DP:PL:QA:QR:RO	0/1:2,3:3:5:62,0,2:119:82:2	0/1:4,2:2:6:32,0,106:68:156:4	0/0:7,0:0:7:0,21,53:0:287:7	0/0:26,0:0:26:0,78,235:0:1042:26	0/1:5,7:7:12:85,0,39:287:186:5	0/0:66,0:0:66:0,199,726:0:2640:66	0/0:10,0:0:10:0,30,204:0:388:10	0/0:7,2:2:9:0,2,98:82:264:7	0/0:62,0:0:62:0,187,685:0:2454:62	0/1:14,11:11:25:46,0,33:433:525:14	1/1:1,5:5:6:80,11,0:205:41:1	0/1:26,41:41:67:311,0,21:1654:1032:26	0/0:55,0:0:55:0,166,651:0:2188:55	0/0:30,0:0:30:0,90,268:0:1191:30	0/0:30,0:0:30:0,90,273:0:1205:30	0/0:89,0:0:89:0,268,784:0:3513:89	0/0:7,0:0:7:0,21,104:0:264:7	0/0:31,0:0:31:0,93,288:0:1238:31	0/0:42,0:0:42:0,126,352:0:1631:42	0/0:28,0:0:28:0,84,297:0:1109:28	0/0:64,0:0:64:0,193,587:0:2564:64	0/0:39,0:0:39:0,117,395:0:1517:39	0/0:23,0:0:23:0,69,230:0:920:23	0/1:14,15:15:29:40,0,49:611:558:14	0/0:19,0:0:19:0,57,236:0:775:19	0/0:42,0:0:42:0,126,684:0:1573:42	0/0:45,0:0:46:0,135,540:0:1797:45	0/1:23,26:26:49:159,0,52:1054:904:23	0/1:30,27:27:57:170,0,126:1091:1230:30	0/0:30,6:6:36:0,34,264:242:1199:30	0/0:12,0:0:12:0,36,112:0:476:12	0/0:24,0:0:24:0,72,212:0:963:24	0/1:26,36:36:62:227,0,43:1445:988:26	0/0:33,0:0:33:0,99,590:0:1324:33	0/0:15,0:0:15:0,45,126:0:580:15	0/1:9,3:3:12:46,0,116:105:347:9	0/0:25,0:0:25:0,75,233:0:987:25	0/1:5,4:4:9:10,0,55:164:192:5	0/0:23,0:0:23:0,69,231:0:916:23	0/0:18,4:4:22:0,2,116:141:734:18	1/1:3,21:21:24:157,50,0:839:123:3	0/0:24,8:8:32:0,32,169:328:949:24	0/1:32,17:17:49:152,0,130:661:1288:32	0/0:6,0:0:6:0,18,95:0:246:6	0/0:44,0:0:44:0,132,440:0:1753:44	0/0:2,0:0:2:0,6,15:0:82:2	1/1:0,37:37:37:550,111,0:1450:0:0	0/0:27,0:0:27:0,81,270:0:1077:27	0/0:10,0:0:10:0,30,183:0:387:10	1/1:0,20:20:20:284,60,0:812:0:0	0/0:2,0:0:2:0,6,43:0:82:2	1/1:4,11:11:15:113,4,0:409:145:4	0/0:67,0:0:67:0,202,597:0:2686:67	0/0:27,0:0:27:0,81,347:0:1047:27	0/0:46,0:0:46:0,138,451:0:1866:46	0/1:12,15:15:27:102,0,7:606:470:12	0/1:7,10:10:17:51,0,48:402:274:7	0/0:7,0:0:7:0,21,58:0:283:7	0/0:27,0:0:27:0,81,247:0:1049:27	0/1:12,7:7:19:14,0,106:287:483:12	0/0:13,0:0:13:0,39,163:0:521:13	0/1:26,24:24:50:99,0,74:952:1030:26	0/0:40,0:0:40:0,120,417:0:1562:40	0/1:24,10:10:34:131,0,197:379:960:24	1/1:0,11:11:11:154,33,0:412:0:0	0/0:21,0:0:21:0,63,145:0:820:21	0/0:17,0:0:17:0,51,281:0:689:17	0/0:27,0:0:27:0,81,246:0:1076:27	0/0:3,0:0:3:0,9,44:0:119:3	0/0:10,1:1:11:0,26,254:41:385:10	0/0:53,0:0:53:0,160,575:0:2117:53	0/1:14,17:17:31:100,0,29:663:548:14	0/0:54,0:0:54:0,163,561:0:2134:54	0/0:29,9:9:38:0,23,277:369:1120:29	./.:.:.:.:.:.:.:.	0/0:30,0:0:30:0,90,244:0:1212:30	0/1:7,13:13:20:61,0,2:511:287:7	0/0:21,0:0:21:0,63,288:0:840:21	0/1:5,3:3:8:21,0,15:119:154:5	1/1:0,8:8:8:139,24,0:328:0:0	0/0:72,0:0:72:0,217,683:0:2869:72	0/0:31,0:0:31:0,93,247:0:1242:31	0/0:17,0:0:17:0,51,199:0:674:17	0/0:19,0:0:19:0,57,254:0:771:19	0/0:54,0:0:54:0,163,708:0:2121:54	0/0:39,11:11:50:0,48,304:447:1526:39	1/1:1,8:8:9:98,19,0:316:41:1	1/1:3,24:24:27:205,31,0:959:119:3	1/1:0,7:7:7:154,21,0:269:0:0	0/0:31,0:0:31:0,93,385:0:1242:31	0/1:10,6:6:16:16,0,57:223:406:10	0/0:31,4:4:35:0,37,370:164:1249:31	0/0:37,0:0:37:0,111,333:0:1484:37	0/0:5,0:0:5:0,15,36:0:205:5	0/0:18,1:1:19:0,29,130:37:721:18	0/1:11,14:14:25:73,0,38:556:429:11	0/1:15,18:18:33:186,0,65:718:603:15	0/0:10,0:0:10:0,30,124:0:397:10	0/0:26,0:0:26:0,78,253:0:1035:26	0/0:10,0:0:10:0,30,77:0:406:10	0/0:5,1:1:6:0,11,29:41:205:5	0/1:19,5:5:24:5,0,138:196:771:19	0/0:14,0:0:14:0,42,150:0:562:14	1/1:3,7:7:10:61,8,0:287:123:3	1/1:4,26:26:30:422,49,0:993:160:4	0/0:60,0:0:60:0,181,519:0:2371:60	0/1:11,11:11:22:93,0,74:439:420:11	0/0:23,0:0:23:0,69,261:0:891:23	0/0:12,0:0:12:0,36,146:0:488:12	0/0:33,0:0:33:0,99,429:0:1285:33	0/0:15,0:0:15:0,45,108:0:607:15	0/1:7,3:3:10:32,0,73:123:270:7
29382068	722354	29382068_722354	A	G	55020.5	.	AB=0.394799;ABP=649.953;AC=50;AF=0.21995;AN=222;AO=4476;CIGAR=1X;DP=109932;DPB=43949;DPRA=0.798044;EPP=390.749;EPPR=1161.96;GTI=195;LEN=1;MEANALT=1;MQM=16.8979;MQMR=11.0698;NS=2112;NUMALT=1;ODDS=0.0064392;PAIRED=0.647676;PAIREDR=0.871134;PAO=0;PQA=0;PQR=0;PRO=0;PROBE=Intergenic|RAPIDGENOMICS_3404_52402;QA=174374;QR=1454653;RO=36472;RPL=2328;RPP=18.7287;RPPR=50.5953;RPR=2148;RUN=1;SAF=2041;SAP=78.321;SAR=2435;SRF=18625;SRP=39.0477;SRR=17847;TYPE=snp;technology.illumina=1	GT:AD:AO:DP:PL:QA:QR:RO	0/1:2,3:3:5:63,0,2:123:82:2	0/1:3,5:5:8:105,0,71:205:123:3	0/0:7,0:0:7:0,21,53:0:278:7	0/0:26,0:0:26:0,78,233:0:1066:26	0/1:6,7:7:13:78,0,52:269:233:6	0/0:65,0:0:65:0,196,691:0:2565:65	0/0:10,0:0:10:0,30,201:0:387:10	0/1:5,2:2:7:4,0,87:82:201:5	0/0:65,0:0:65:0,196,673:0:2538:65	0/1:15,11:11:26:43,0,38:447:574:15	1/1:0,5:5:5:87,15,0:205:0:0	0/1:27,36:36:63:274,0,39:1464:1073:27	0/0:67,0:0:67:0,202,718:0:2717:67	0/0:28,0:0:28:0,84,252:0:1105:28	0/0:29,0:0:29:0,87,234:0:1134:29	0/0:111,0:0:111:0,334,1001:0:4481:111	0/0:10,0:0:10:0,30,114:0:365:10	0/0:30,0:0:30:0,90,286:0:1222:30	0/0:42,0:0:42:0,126,335:0:1678:42	0/0:33,0:0:33:0,99,365:0:1327:33	0/0:77,0:0:77:0,232,757:0:3085:77	0/0:37,0:0:37:0,111,382:0:1476:37	0/0:24,0:0:24:0,72,249:0:952:24	0/1:24,15:15:39:8,0,103:597:926:24	0/0:17,0:0:17:0,51,211:0:693:17	0/0:41,0:0:41:0,123,673:0:1601:41	0/0:42,0:0:42:0,126,434:0:1690:42	0/1:26,26:26:52:150,0,94:1049:1040:26	0/1:33,30:30:63:185,0,126:1186:1320:33	0/0:30,3:3:33:0,49,291:119:1178:30	0/0:15,0:0:15:0,45,127:0:577:15	0/0:25,0:0:25:0,75,284:0:995:25	0/1:34,33:33:67:204,0,94:1323:1342:34	0/0:36,0:0:36:0,108,582:0:1446:36	0/0:21,0:0:21:0,63,219:0:848:21	0/1:10,3:3:13:48,0,124:123:375:10	0/0:21,0:0:21:0,63,205:0:849:21	0/1:5,4:4:9:10,0,47:164:178:5	0/0:38,0:0:38:0,114,352:0:1486:38	0/1:22,8:8:30:16,0,115:292:885:22	1/1:3,21:21:24:157,50,0:822:123:3	0/0:22,10:10:32:0,10,155:402:881:22	0/1:35,15:15:50:73,0,147:583:1406:35	0/0:6,0:0:6:0,18,94:0:242:6	0/0:39,0:0:39:0,117,369:0:1572:39	0/0:2,0:0:2:0,6,15:0:82:2	1/1:0,36:36:36:519,108,0:1424:0:0	0/0:30,0:0:30:0,90,296:0:1194:30	0/0:12,0:0:12:0,36,293:0:484:12	1/1:0,22:22:22:320,66,0:865:0:0	0/0:2,0:0:2:0,6,43:0:82:2	0/1:8,11:11:19:95,0,49:409:308:8	0/0:71,0:0:71:0,214,622:0:2821:71	0/0:26,0:0:26:0,78,330:0:1013:26	0/0:44,0:0:44:0,132,427:0:1779:44	1/1:10,15:15:25:108,2,0:602:397:10	0/1:8,14:14:22:102,0,86:571:319:8	0/0:4,0:0:4:0,12,37:0:164:4	0/0:27,0:0:27:0,81,252:0:1091:27	0/1:12,9:9:21:58,0,92:361:470:12	0/0:14,0:0:14:0,42,169:0:537:14	0/1:25,27:27:52:135,0,65:1066:1012:25	0/0:47,0:0:47:0,141,504:0:1869:47	0/1:23,10:10:33:138,0,192:402:889:23	1/1:0,12:12:12:158,36,0:446:0:0	0/0:24,0:0:24:0,72,167:0:944:24	0/0:23,0:0:23:0,69,319:0:907:23	0/0:33,0:0:33:0,99,274:0:1332:33	0/0:6,0:0:6:0,18,66:0:246:6	0/0:8,1:1:9:0,20,224:41:324:8	0/0:56,0:0:56:0,169,547:0:2247:56	0/1:20,21:21:41:112,0,69:808:785:20	0/0:49,0:0:49:0,148,500:0:1992:49	0/1:22,12:12:34:30,0,167:461:846:22	./.:.:.:.:.:.:.:.	0/0:33,0:0:33:0,99,265:0:1345:33	0/1:11,14:14:25:60,0,16:538:451:11	0/0:20,0:0:20:0,60,262:0:793:20	0/1:5,4:4:9:26,0,10:160:183:5	1/1:0,9:9:9:146,27,0:356:0:0	0/0:74,0:0:74:0,223,694:0:2911:74	0/0:31,0:0:31:0,93,247:0:1258:31	0/0:17,0:0:17:0,51,188:0:685:17	0/0:22,0:0:22:0,66,273:0:898:22	0/0:51,0:0:51:0,154,663:0:2047:51	0/0:43,13:13:56:0,50,379:529:1719:43	0/1:5,7:7:12:58,0,1:254:189:5	0/1:9,24:24:33:156,0,20:950:356:9	1/1:0,10:10:10:208,30,0:390:0:0	0/0:28,0:0:28:0,84,324:0:1129:28	0/1:14,6:6:20:4,0,95:238:554:14	0/0:28,4:4:32:0,28,279:164:1126:28	0/0:44,0:0:44:0,132,383:0:1751:44	0/0:5,0:0:5:0,15,36:0:205:5	0/0:21,2:2:23:0,15,142:82:797:21	0/1:12,8:8:20:4,0,70:328:473:12	0/1:14,20:20:34:200,0,50:802:556:14	0/0:12,0:0:12:0,36,131:0:456:12	0/0:18,0:0:18:0,54,194:0:715:18	0/0:13,0:0:13:0,39,104:0:524:13	0/0:5,1:1:6:0,11,29:32:205:5	0/1:18,8:8:26:73,0,127:305:721:18	0/0:15,0:0:15:0,45,159:0:611:15	0/1:5,7:7:12:47,0,3:287:205:5	1/1:4,23:23:27:400,40,0:907:164:4	0/0:55,0:0:55:0,166,466:0:2216:55	0/1:10,7:7:17:31,0,91:274:389:10	0/0:12,3:3:15:0,1,139:119:470:12	0/0:11,0:0:11:0,33,139:0:451:11	0/0:37,0:0:37:0,111,463:0:1474:37	0/0:15,0:0:15:0,45,108:0:603:15	0/1:7,4:4:11:58,0,59:155:264:7
29382068	722359	29382068_722359	A	G	56256.3	.	AB=0.394033;ABP=666.632;AC=50;AF=0.218401;AN=222;AO=4551;CIGAR=1X;DP=111277;DPB=44173;DPRA=0.809467;EPP=407.742;EPPR=1065.74;GTI=197;LEN=1;MEANALT=1.00144;MQM=17.0099;MQMR=11.0629;NS=2112;NUMALT=1;ODDS=0.0831609;PAIRED=0.642057;PAIREDR=0.871968;PAO=0;PQA=0;PQR=0;PRO=0;PROBE=Intergenic|RAPIDGENOMICS_3404_52402;QA=178260;QR=1473708;RO=36647;RPL=2387;RPP=26.7381;RPPR=168.461;RPR=2164;RUN=1;SAF=2026;SAP=121.819;SAR=2525;SRF=18231;SRP=5.03826;SRR=18416;TYPE=snp;technology.illumina=1	GT:AD:AO:DP:PL:QA:QR:RO	0/1:2,3:3:5:63,0,2:123:82:2	0/1:3,5:5:8:104,0,71:197:123:3	0/0:7,0:0:7:0,21,53:0:287:7	0/0:28,0:0:28:0,84,247:0:1148:28	0/1:4,7:7:11:88,0,21:283:160:4	0/0:61,0:0:61:0,184,622:0:2471:61	0/0:10,0:0:10:0,30,208:0:402:10	0/1:5,2:2:7:4,0,88:82:205:5	0/0:69,0:0:69:0,208,707:0:2795:69	0/1:12,11:11:23:52,0,28:447:470:12	1/1:0,5:5:5:86,15,0:197:0:0	0/1:29,37:37:66:278,0,47:1497:1165:29	0/0:70,0:0:70:0,211,741:0:2791:70	0/0:28,0:0:28:0,84,252:0:1132:28	0/0:28,0:0:28:0,84,227:0:1122:28	0/0:112,0:0:112:0,337,1002:0:4527:112	0/0:10,0:0:10:0,30,144:0:383:10	0/0:31,0:0:31:0,93,295:0:1253:31	0/0:43,0:0:43:0,129,354:0:1692:43	0/0:30,0:0:30:0,90,350:0:1226:30	0/0:74,0:0:74:0,223,728:0:2977:74	0/0:43,0:0:43:0,129,436:0:1706:43	0/0:23,0:0:23:0,69,238:0:930:23	0/1:24,15:15:39:10,0,103:607:980:24	0/0:17,0:0:17:0,51,213:0:697:17	0/0:44,0:0:44:0,132,752:0:1739:44	0/0:41,0:0:41:0,123,434:0:1673:41	0/1:26,24:24:50:142,0,103:976:1062:26	0/1:32,30:30:62:187,0,122:1187:1273:32	0/0:28,2:2:30:0,68,306:78:1135:28	0/0:15,0:0:15:0,45,134:0:598:15	0/0:25,0:0:25:0,75,283:0:990:25	0/1:33,33:33:66:208,0,88:1335:1324:33	0/0:38,0:0:38:0,114,633:0:1521:38	0/0:21,0:0:21:0,63,219:0:845:21	0/0:10,0:0:10:0,30,163:0:402:10	0/0:22,0:0:22:0,66,202:0:819:22	0/1:5,4:4:9:10,0,58:164:201:5	0/0:40,0:0:40:0,120,383:0:1627:40	0/1:22,8:8:30:22,0,118:315:898:22	1/1:3,20:20:23:149,47,0:812:119:3	0/0:22,10:10:32:0,10,156:406:889:22	0/1:36,18:18:54:137,0,138:717:1455:36	0/0:6,0:0:6:0,18,95:0:246:6	0/0:42,0:0:42:0,126,407:0:1693:42	0/0:2,0:0:2:0,6,15:0:82:2	1/1:0,39:39:39:567,117,0:1548:0:0	0/0:34,0:0:34:0,102,336:0:1314:34	0/0:14,0:0:14:0,42,310:0:542:14	1/1:0,20:20:20:261,60,0:800:0:0	0/0:2,0:0:2:0,6,43:0:82:2	0/1:8,11:11:19:103,0,44:433:310:8	0/0:75,0:0:75:0,226,660:0:3012:75	0/0:27,0:0:27:0,81,347:0:1085:27	0/0:44,0:0:44:0,132,426:0:1791:44	1/1:10,16:16:26:130,5,0:615:402:10	0/1:7,14:14:21:105,0,61:571:283:7	0/0:4,0:0:4:0,12,37:0:156:4	0/0:27,0:0:27:0,81,252:0:1086:27	0/1:11,9:9:20:61,0,90:361:434:11	0/0:14,0:0:14:0,42,170:0:561:14	0/1:29,30:30:59:160,0,70:1212:1118:29	0/0:50,0:0:50:0,151,531:0:2007:50	0/1:24,9:9:33:122,0,219:365:959:24	1/1:0,12:12:12:163,36,0:437:0:0	0/0:24,0:0:24:0,72,167:0:984:24	0/0:23,0:0:23:0,69,327:0:930:23	0/0:33,1:1:34:0,91,286:30:1334:33	0/0:6,0:0:6:0,18,66:0:242:6	0/0:8,1:1:9:0,20,225:37:328:8	0/0:56,0:0:56:0,169,555:0:2265:56	0/1:20,19:19:39:101,0,75:762:811:20	0/0:53,0:0:53:0,160,559:0:2151:53	0/1:23,18:18:41:72,0,162:711:893:23	./.:.:.:.:.:.:.:.	0/0:34,0:0:34:0,102,272:0:1381:34	0/1:14,14:14:28:51,0,33:557:546:14	0/0:20,0:0:20:0,60,261:0:812:20	0/1:5,4:4:9:25,0,10:136:205:5	1/1:0,9:9:9:148,27,0:356:0:0	0/0:72,0:0:72:0,217,679:0:2931:72	0/0:32,0:0:32:0,96,254:0:1251:32	0/0:18,0:0:18:0,54,217:0:729:18	0/0:22,0:0:22:0,66,273:0:894:22	0/0:49,0:0:49:0,148,639:0:1961:49	0/0:42,13:13:55:0,47,372:505:1718:42	0/1:5,7:7:12:60,0,1:279:205:5	0/1:10,15:15:25:104,0,29:597:410:10	1/1:0,10:10:10:195,30,0:369:0:0	0/0:30,0:0:30:0,90,342:0:1218:30	0/1:14,6:6:20:4,0,96:224:570:14	0/0:27,5:5:32:0,21,285:196:1098:27	0/0:45,0:0:45:0,135,389:0:1820:45	0/0:5,0:0:5:0,15,36:0:205:5	0/0:22,2:2:24:0,18,156:82:886:22	0/1:12,8:8:20:4,0,70:328:492:12	0/1:16,24:24:40:266,0,52:963:638:16	0/0:12,0:0:12:0,36,138:0:492:12	0/0:20,0:0:20:0,60,254:0:812:20	0/0:14,0:0:14:0,42,111:0:570:14	0/0:5,1:1:6:0,11,29:32:205:5	0/1:17,8:8:25:75,0,100:304:689:17	0/0:15,0:0:15:0,45,160:0:615:15	0/1:5,7:7:12:47,0,3:287:201:5	1/1:4,23:23:27:406,40,0:913:164:4	0/0:55,0:0:55:0,166,466:0:2210:55	0/1:10,7:7:17:31,0,83:287:379:10	0/1:11,3:3:14:2,0,107:119:430:11	0/0:11,0:0:11:0,33,139:0:451:11	0/0:41,0:0:41:0,123,505:0:1629:41	0/0:15,0:0:15:0,45,108:0:606:15	0/1:7,4:4:11:63,0,70:160:287:7
29382068	722373	29382068_722373	T	C	54299	.	AB=0.391456;ABP=678.528;AC=54;AF=0.217782;AN=222;AO=4348;CIGAR=1X;DP=107258;DPB=42445;DPRA=0.814846;EPP=400.38;EPPR=995.057;GTI=226;LEN=1;MEANALT=1.01449;MQM=17.2408;MQMR=11.0315;NS=2112;NUMALT=1;ODDS=0.000791698;PAIRED=0.634315;PAIREDR=0.872856;PAO=0;PQA=0;PQR=0;PRO=0;PROBE=Intergenic|RAPIDGENOMICS_3404_52402;QA=170811;QR=1392154;RO=35338;RPL=2529;RPP=254.767;RPPR=1234.11;RPR=1819;RUN=1;SAF=1777;SAP=317.862;SAR=2571;SRF=16605;SRP=281.273;SRR=18733;TYPE=snp;technology.illumina=1	GT:AD:AO:DP:PL:QA:QR:RO	1/1:1,3:3:4:69,3,0:123:41:1	0/1:3,5:5:8:104,0,71:199:123:3	0/0:7,0:0:7:0,21,53:0:279:7	0/0:40,0:0:40:0,120,361:0:1575:40	0/1:5,5:5:10:53,0,30:198:169:5	0/0:63,0:0:63:0,190,657:0:2473:63	0/0:10,0:0:10:0,30,192:0:388:10	1/1:0,2:2:2:25,6,0:82:0:0	0/0:66,0:0:66:0,199,665:0:2576:66	0/1:12,11:11:23:52,0,28:447:439:12	1/1:0,3:3:3:31,9,0:123:0:0	1/1:22,35:35:57:292,2,0:1422:882:22	0/0:68,0:0:68:0,205,723:0:2683:68	0/0:23,0:0:23:0,69,209:0:913:23	0/0:34,0:0:34:0,102,275:0:1315:34	0/0:104,0:0:104:0,313,956:0:4134:104	0/0:14,0:0:14:0,42,177:0:499:14	0/0:26,0:0:26:0,78,232:0:1057:26	0/0:41,0:0:41:0,123,347:0:1634:41	0/0:29,0:0:29:0,87,318:0:1151:29	0/0:71,0:0:71:0,214,739:0:2806:71	0/0:40,0:0:40:0,120,410:0:1571:40	0/0:21,0:0:21:0,63,200:0:848:21	0/1:22,15:15:37:15,0,90:602:860:22	0/0:15,0:0:15:0,45,195:0:597:15	0/0:45,0:0:45:0,135,787:0:1699:45	0/0:41,0:0:41:0,123,425:0:1621:41	0/1:30,22:22:52:121,0,125:897:1213:30	0/1:31,24:24:55:87,0,160:957:1217:31	0/0:26,3:3:29:0,57,277:119:1045:26	0/0:13,0:0:13:0,39,100:0:525:13	0/0:23,0:0:23:0,69,266:0:900:23	0/1:36,33:33:69:197,0,104:1316:1357:36	0/0:32,0:0:32:0,96,539:0:1304:32	0/0:24,0:0:24:0,72,255:0:936:24	0/0:7,0:0:7:0,21,95:0:270:7	0/0:22,0:0:22:0,66,219:0:882:22	0/1:5,4:4:9:10,0,58:164:201:5	0/0:40,0:0:40:0,120,361:0:1603:40	0/1:22,7:7:29:0,0,122:273:894:22	1/1:1,18:18:19:147,49,0:727:41:1	0/0:22,8:8:30:0,18,170:326:881:22	0/1:37,15:15:52:64,0,128:573:1429:37	0/0:6,0:0:6:0,18,95:0:246:6	0/0:39,0:0:39:0,117,355:0:1548:39	0/0:2,0:0:2:0,6,15:0:82:2	1/1:0,39:39:39:569,117,0:1541:0:0	0/0:28,0:0:28:0,84,234:0:1083:28	0/0:10,0:0:10:0,30,216:0:369:10	1/1:0,21:21:21:277,63,0:831:0:0	0/0:2,0:0:2:0,6,43:0:82:2	0/1:8,8:8:16:77,0,32:304:319:8	0/0:73,0:0:73:0,220,644:0:2842:73	0/0:26,0:0:26:0,78,353:0:1014:26	0/0:44,0:0:44:0,132,429:0:1754:44	1/1:8,18:18:26:160,19,0:691:328:8	0/1:8,11:11:19:90,0,98:449:316:8	0/0:3,0:0:3:0,9,23:0:123:3	0/0:30,0:0:30:0,90,302:0:1210:30	0/1:14,10:10:24:76,0,105:402:547:14	0/0:10,0:0:10:0,30,123:0:406:10	0/1:32,28:28:60:133,0,88:1077:1265:32	0/0:55,0:0:55:0,166,580:0:2192:55	0/1:21,11:11:32:177,0,209:443:813:21	1/1:0,12:12:12:165,36,0:477:0:0	0/0:24,0:0:24:0,72,167:0:958:24	0/0:23,0:0:23:0,69,323:0:884:23	0/0:34,0:0:34:0,102,305:0:1372:34	0/1:6,3:3:9:1,0,39:123:242:6	0/0:8,2:2:10:0,15,215:73:315:8	0/0:57,0:0:57:0,172,567:0:2290:57	0/1:22,21:21:43:107,0,75:833:843:22	0/0:52,0:0:52:0,157,550:0:2044:52	0/1:19,18:18:37:83,0,145:710:743:19	./.:.:.:.:.:.:.:.	0/0:33,0:0:33:0,99,265:0:1310:33	0/1:14,5:5:19:12,0,61:201:538:14	0/0:18,0:0:18:0,54,258:0:721:18	0/1:7,5:5:12:40,0,41:166:256:7	1/1:0,7:7:7:114,21,0:277:0:0	0/0:68,0:0:68:0,205,629:0:2698:68	0/0:24,0:0:24:0,72,192:0:941:24	0/0:14,0:0:14:0,42,181:0:570:14	0/0:28,0:0:28:0,84,375:0:1109:28	0/0:49,0:0:49:0,148,644:0:1931:49	0/0:39,11:11:50:0,46,336:444:1555:39	1/1:4,7:7:11:67,4,0:285:164:4	0/1:8,15:15:23:109,0,19:585:320:8	1/1:0,8:8:8:158,24,0:298:0:0	0/0:30,0:0:30:0,90,342:0:1218:30	0/1:13,6:6:19:7,0,87:242:519:13	0/0:27,4:4:31:0,25,291:162:1086:27	0/0:48,0:0:48:0,144,420:0:1881:48	0/0:5,0:0:5:0,15,36:0:201:5	0/1:16,3:3:19:22,0,109:118:631:16	0/1:11,8:8:19:7,0,65:326:451:11	0/1:18,19:19:37:195,0,119:754:721:18	0/0:13,0:0:13:0,39,140:0:499:13	0/0:17,0:0:17:0,51,233:0:685:17	0/0:14,0:0:14:0,42,111:0:558:14	0/0:5,1:1:6:0,11,29:39:191:5	0/1:18,8:8:26:76,0,94:319:726:18	0/0:12,0:0:12:0,36,114:0:465:12	0/1:5,7:7:12:47,0,3:285:205:5	1/1:4,20:20:24:380,31,0:778:141:4	0/0:57,0:0:57:0,172,479:0:2238:57	0/1:8,7:7:15:37,0,39:287:324:8	0/0:12,3:3:15:0,1,140:116:475:12	0/0:12,0:0:12:0,36,145:0:484:12	0/0:33,0:0:33:0,99,434:0:1304:33	0/0:15,0:0:15:0,45,108:0:575:15	0/0:9,2:2:11:0,8,87:82:344:9
29382068	722374	29382068_722374	G	A	54512.1	.	AB=0.394424;ABP=645.387;AC=54;AF=0.216367;AN=222;AO=4349;CIGAR=1X;DP=107939;DPB=42645;DPRA=0.803696;EPP=406.548;EPPR=1083.95;GTI=196;LEN=1;MEANALT=1;MQM=17.2541;MQMR=11.0662;NS=2112;NUMALT=1;ODDS=0.00580661;PAIRED=0.633479;PAIREDR=0.872418;PAO=0;PQA=0;PQR=0;PRO=0;PROBE=Intergenic|RAPIDGENOMICS_3404_52402;QA=170800;QR=1412737;RO=35538;RPL=2537;RPP=265.457;RPPR=1280.25;RPR=1812;RUN=1;SAF=1776;SAP=320.173;SAR=2573;SRF=16573;SRP=352.62;SRR=18965;TYPE=snp;technology.illumina=1	GT:AD:AO:DP:PL:QA:QR:RO	1/1:1,3:3:4:69,3,0:123:41:1	0/1:3,5:5:8:104,0,71:199:123:3	0/0:7,0:0:7:0,21,53:0:265:7	0/0:40,0:0:40:0,120,361:0:1593:40	0/1:5,5:5:10:53,0,33:198:201:5	0/0:63,0:0:63:0,190,668:0:2502:63	0/0:9,0:0:9:0,27,170:0:361:9	1/1:0,2:2:2:25,6,0:82:0:0	0/0:62,0:0:62:0,187,637:0:2443:62	0/1:10,11:11:21:58,0,20:447:376:10	1/1:0,3:3:3:31,9,0:123:0:0	1/1:22,35:35:57:292,2,0:1422:886:22	0/0:66,0:0:66:0,199,708:0:2622:66	0/0:23,0:0:23:0,69,209:0:912:23	0/0:34,0:0:34:0,102,275:0:1350:34	0/0:107,0:0:107:0,322,983:0:4206:107	0/0:14,0:0:14:0,42,203:0:512:14	0/0:26,0:0:26:0,78,232:0:1053:26	0/0:42,0:0:42:0,126,347:0:1631:42	0/0:23,0:0:23:0,69,268:0:916:23	0/0:70,0:0:70:0,211,707:0:2811:70	0/0:41,0:0:41:0,123,417:0:1581:41	0/0:22,0:0:22:0,66,230:0:890:22	0/1:22,15:15:37:15,0,90:602:894:22	0/0:15,0:0:15:0,45,195:0:597:15	0/0:49,0:0:49:0,148,828:0:1887:49	0/0:39,0:0:39:0,117,389:0:1537:39	0/1:30,22:22:52:121,0,126:897:1214:30	0/1:31,24:24:55:87,0,161:957:1218:31	0/0:26,3:3:29:0,57,276:119:1039:26	0/0:13,0:0:13:0,39,100:0:529:13	0/0:23,0:0:23:0,69,260:0:890:23	0/1:35,33:33:68:200,0,93:1316:1365:35	0/0:34,0:0:34:0,102,597:0:1377:34	0/0:24,0:0:24:0,72,251:0:961:24	0/0:7,0:0:7:0,21,95:0:274:7	0/0:21,0:0:21:0,63,189:0:853:21	0/1:5,4:4:9:10,0,57:164:201:5	0/0:38,0:0:38:0,114,333:0:1527:38	0/1:21,7:7:28:3,0,117:273:831:21	1/1:1,18:18:19:147,49,0:727:41:1	0/0:22,8:8:30:0,18,169:326:889:22	0/1:35,15:15:50:70,0,119:573:1389:35	0/0:6,0:0:6:0,18,95:0:246:6	0/0:41,0:0:41:0,123,391:0:1642:41	0/0:2,0:0:2:0,6,15:0:82:2	1/1:0,39:39:39:569,117,0:1541:0:0	0/0:29,0:0:29:0,87,241:0:1137:29	0/0:11,0:0:11:0,33,239:0:435:11	1/1:0,21:21:21:277,63,0:831:0:0	0/0:2,0:0:2:0,6,43:0:82:2	0/1:9,8:8:17:74,0,57:304:355:9	0/0:73,0:0:73:0,220,639:0:2947:73	0/0:27,0:0:27:0,81,366:0:1045:27	0/0:41,0:0:41:0,123,402:0:1653:41	1/1:10,18:18:28:145,11,0:691:393:10	0/1:8,11:11:19:90,0,92:449:310:8	0/0:3,0:0:3:0,9,23:0:123:3	0/0:32,0:0:32:0,96,338:0:1253:32	0/1:14,10:10:24:76,0,96:402:534:14	0/0:10,0:0:10:0,30,123:0:402:10	0/1:34,28:28:62:127,0,101:1077:1327:34	0/0:55,0:0:55:0,166,566:0:2182:55	0/1:22,11:11:33:174,0,219:443:894:22	1/1:0,12:12:12:165,36,0:477:0:0	0/0:24,0:0:24:0,72,167:0:968:24	0/0:23,0:0:23:0,69,320:0:921:23	0/0:42,0:0:42:0,126,377:0:1696:42	0/1:6,3:3:9:1,0,39:123:246:6	0/0:8,2:2:10:0,15,216:73:328:8	0/0:57,0:0:57:0,172,567:0:2303:57	0/1:23,21:21:44:104,0,71:833:886:23	0/0:49,0:0:49:0,148,527:0:1971:49	0/1:20,18:18:38:80,0,159:710:780:20	./.:.:.:.:.:.:.:.	0/0:33,0:0:33:0,99,265:0:1353:33	0/1:14,5:5:19:12,0,61:201:557:14	0/0:18,0:0:18:0,54,258:0:730:18	0/1:7,5:5:12:40,0,44:166:279:7	1/1:0,7:7:7:114,21,0:277:0:0	0/0:72,0:0:72:0,217,680:0:2849:72	0/0:24,0:0:24:0,72,193:0:963:24	0/0:14,0:0:14:0,42,178:0:566:14	0/0:28,0:0:28:0,84,375:0:1132:28	0/0:52,0:0:52:0,157,691:0:2047:52	0/0:41,11:11:52:0,52,375:444:1630:41	1/1:4,7:7:11:67,4,0:285:164:4	0/1:9,15:15:24:106,0,48:585:360:9	1/1:0,8:8:8:158,24,0:298:0:0	0/0:30,0:0:30:0,90,342:0:1214:30	0/1:13,6:6:19:7,0,92:242:525:13	0/0:27,4:4:31:0,25,285:162:1084:27	0/0:49,0:0:49:0,148,429:0:1950:49	0/0:5,0:0:5:0,15,36:0:201:5	0/1:16,3:3:19:22,0,110:118:620:16	0/1:12,8:8:20:4,0,70:326:492:12	0/1:18,19:19:37:195,0,120:754:734:18	0/0:13,0:0:13:0,39,141:0:512:13	0/0:16,0:0:16:0,48,203:0:648:16	0/0:13,0:0:13:0,39,103:0:520:13	0/0:5,1:1:6:0,11,29:39:205:5	0/1:19,8:8:27:73,0,118:319:770:19	0/0:13,0:0:13:0,39,145:0:511:13	0/1:5,7:7:12:47,0,3:285:205:5	1/1:4,20:20:24:380,31,0:778:150:4	0/0:51,0:0:51:0,154,408:0:2052:51	0/1:8,7:7:15:37,0,39:287:315:8	0/0:12,3:3:15:0,1,137:116:476:12	0/0:11,0:0:11:0,33,137:0:451:11	0/0:34,0:0:34:0,102,447:0:1378:34	0/0:15,0:0:15:0,45,108:0:593:15	0/0:10,2:2:12:0,11,97:82:392:10
29382068	853023	29382068_853023	T	C	119704	.	AB=0.477422;ABP=52.8218;AC=59;AF=0.242415;AN=224;AO=8740;CIGAR=1X;DP=171603;DPB=80811;DPRA=0.97591;EPP=3.20509;EPPR=231.766;GTI=66;LEN=1;MEANALT=1.00686;MQM=13.5598;MQMR=11.5702;NS=2112;NUMALT=1;ODDS=0.0168578;PAIRED=0.850458;PAIREDR=0.869731;PAO=0;PQA=0;PQR=0;PRO=0;PROBE=SNP|RAPIDGENOMICS_3404_19493||SNP|RAPIDGENOMICS_3404_19494||SNP|RAPIDGENOMICS_3404_19495||SNP|RAPIDGENOMICS_3404_19496||SNP|RAPIDGENOMICS_3404_19497;QA=345049;QR=2410938;RO=60521;RPL=4930;RPP=314.669;RPPR=1757.6;RPR=3810;RUN=1;SAF=3760;SAP=372.807;SAR=4980;SRF=27875;SRP=819.719;SRR=32646;TYPE=snp;technology.illumina=1	GT:AD:AO:DP:PL:QA:QR:RO	0/1:14,9:9:23:35,0,40:365:561:14	0/0:14,0:0:14:0,42,133:0:551:14	0/0:3,0:0:3:0,9,27:0:123:3	0/0:150,0:0:150:0,452,1468:0:5952:150	0/1:12,13:13:25:110,0,226:521:461:12	0/0:46,0:0:46:0,138,536:0:1834:46	0/0:14,0:0:14:0,42,260:0:524:14	0/0:14,2:2:16:0,31,92:82:556:14	0/0:50,0:0:50:0,151,522:0:1974:50	0/1:18,30:30:48:184,0,48:1208:725:18	0/0:19,4:4:23:0,30,158:155:775:19	0/1:64,64:64:128:264,0,354:2595:2564:64	0/0:75,0:0:75:0,226,837:0:2997:75	0/0:15,0:0:15:0,45,140:0:615:15	0/0:88,1:1:89:0,242,948:27:3560:88	0/0:105,1:1:106:0,309,1062:41:4222:105	0/0:13,0:0:13:0,39,295:0:487:13	0/1:50,73:73:123:399,0,198:2858:2037:50	0/0:74,0:0:74:0,223,706:0:2997:74	0/0:88,0:0:88:0,265,841:0:3509:88	0/0:89,0:0:89:0,268,1048:0:3552:89	0/0:89,0:0:89:0,268,915:0:3589:89	0/0:13,0:0:13:0,39,171:0:525:13	0/0:81,20:20:101:0,138,528:803:3205:81	0/0:44,0:0:44:0,132,424:0:1761:44	0/0:42,0:0:42:0,126,845:0:1696:42	0/0:59,4:4:63:0,149,536:164:2359:59	0/1:61,34:34:95:47,0,321:1382:2468:61	0/0:92,42:42:134:0,29,650:1682:3659:92	0/1:24,15:15:39:8,0,121:594:941:24	0/0:37,0:0:37:0,111,401:0:1492:37	0/0:63,0:0:63:0,190,612:0:2524:63	1/1:48,114:114:162:686,14,0:4564:1938:48	0/0:32,0:0:32:0,96,279:0:1284:32	0/1:27,14:14:41:15,0,201:553:1072:27	0/0:19,6:6:25:0,3,100:246:767:19	0/0:57,0:0:57:0,172,620:0:2238:57	0/1:19,15:15:34:61,0,63:611:752:19	0/0:19,0:0:19:0,57,155:0:751:19	0/1:29,20:20:49:32,0,176:803:1189:29	0/1:17,20:20:37:139,0,21:790:685:17	0/1:27,11:11:38:25,0,189:442:1099:27	0/1:69,42:42:112:155,0,402:1668:2756:69	0/0:24,0:0:24:0,72,219:0:984:24	0/0:82,0:0:82:0,247,892:0:3291:82	0/0:14,0:0:14:0,42,166:0:562:14	1/1:0,108:108:108:1232,325,0:4318:0:0	0/0:79,0:0:79:0,238,723:0:3182:79	0/0:50,0:0:50:0,151,1063:0:1946:50	1/1:0,69:69:69:692,208,0:2772:0:0	1/1:0,3:3:3:26,9,0:123:0:0	0/1:29,16:16:45:42,0,134:648:1172:29	0/0:83,0:0:83:0,250,860:0:3360:83	0/0:51,0:0:51:0,154,710:0:2036:51	0/0:91,0:0:91:0,274,880:0:3646:91	0/1:88,74:74:162:283,0,427:2949:3517:88	0/1:24,16:16:40:44,0,172:639:926:24	0/0:28,2:2:30:0,73,264:82:1122:28	0/0:16,0:0:16:0,48,134:0:644:16	1/1:4,26:26:30:257,57,0:1035:164:4	0/0:57,2:2:59:0,161,613:64:2299:57	0/1:69,92:92:161:519,0,215:3675:2709:69	0/0:114,0:0:114:0,343,1266:0:4500:114	0/1:34,38:38:72:191,0,71:1492:1390:34	1/1:0,28:28:28:293,84,0:1080:0:0	0/0:29,0:0:29:0,87,270:0:1172:29	0/0:51,0:0:51:0,154,467:0:2030:51	0/0:35,0:0:35:0,105,315:0:1378:35	1/1:2,5:5:7:64,4,0:196:82:2	0/1:6,5:5:11:67,0,72:193:232:6	0/0:80,0:0:80:0,241,821:0:3206:80	1/1:21,53:53:74:277,3,0:2141:838:21	0/0:86,0:0:86:0,259,870:0:3430:86	0/1:33,18:18:51:26,0,155:702:1297:33	0/0:10,0:0:10:0,30,89:0:396:10	0/0:61,0:0:61:0,184,620:0:2393:61	0/1:9,13:13:22:71,0,67:529:351:9	0/0:26,0:0:26:0,78,277:0:1053:26	0/1:9,9:9:18:24,0,23:361:338:9	1/1:0,73:73:73:746,220,0:2880:0:0	0/0:119,0:0:119:0,358,1239:0:4774:119	0/0:70,0:0:70:0,211,705:0:2826:70	0/0:26,0:0:26:0,78,301:0:1009:26	0/0:107,0:0:107:0,322,1146:0:4326:107	0/0:66,0:0:66:0,199,692:0:2628:66	0/1:79,92:92:171:433,0,217:3683:3168:79	0/0:16,6:6:22:0,3,103:214:652:16	0/1:67,79:79:146:413,0,149:3223:2661:67	1/1:0,32:32:32:535,96,0:1253:0:0	0/0:74,0:0:74:0,223,780:0:2984:74	0/1:18,35:35:53:167,0,17:1408:716:18	1/1:15,40:40:55:295,27,0:1548:601:15	0/0:59,0:0:59:0,178,589:0:2368:59	0/0:9,0:0:9:0,27,105:0:365:9	0/1:22,29:29:51:207,0,46:1185:880:22	1/1:6,31:31:37:259,42,0:1267:242:6	0/1:54,33:33:87:104,0,345:1312:2126:54	0/0:16,0:0:16:0,48,165:0:652:16	0/0:20,0:0:20:0,60,153:0:785:20	0/0:29,0:0:29:0,87,259:0:1169:29	0/1:12,8:8:20:29,0,62:320:484:12	0/1:15,15:15:30:79,0,37:615:594:15	0/0:54,0:0:54:0,163,665:0:2157:54	1/1:7,17:17:24:147,10,0:655:271:7	0/0:29,6:6:35:0,29,290:237:1159:29	0/0:95,0:0:95:0,286,891:0:3789:95	0/1:17,16:16:33:67,0,81:652:679:17	0/1:25,15:15:40:50,0,173:598:1005:25	0/1:10,12:12:22:104,0,50:492:410:10	0/0:73,0:0:73:0,220,671:0:2960:73	0/0:14,2:2:16:0,31,209:82:560:14	0/1:14,6:6:20:68,0,161:246:561:14
29382068	853085	29382068_853085	A	T	115287	.	AB=0.473193;ABP=68.5554;AC=62;AF=0.260681;AN=222;AO=8287;CIGAR=1X;DP=152550;DPB=69476;DPRA=0.979737;EPP=1655.16;EPPR=4985.74;GTI=81;LEN=1;MEANALT=1.01067;MQM=13.4921;MQMR=11.4876;NS=2112;NUMALT=1;ODDS=0.0348909;PAIRED=0.85966;PAIREDR=0.882319;PAO=0;PQA=0;PQR=0;PRO=0;PROBE=SNP|RAPIDGENOMICS_3404_19493||SNP|RAPIDGENOMICS_3404_19494||SNP|RAPIDGENOMICS_3404_19495||SNP|RAPIDGENOMICS_3404_19496||SNP|RAPIDGENOMICS_3404_19497;QA=331198;QR=2065164;RO=51597;RPL=2706;RPP=2168.88;RPPR=11758.4;RPR=5581;RUN=1;SAF=4724;SAP=356.211;SAR=3563;SRF=30042;SRP=3034.38;SRR=21555;TYPE=snp;technology.illumina=1	GT:AD:AO:DP:PL:QA:QR:RO	0/1:8,15:15:23:113,0,27:607:310:8	0/0:8,1:1:9:0,18,79:41:305:8	0/0:2,0:0:2:0,6,19:0:82:2	0/0:133,0:0:133:0,400,1327:0:5352:133	0/1:9,12:12:21:97,0,177:483:351:9	0/0:39,0:0:39:0,117,508:0:1551:39	0/0:10,0:0:10:0,30,216:0:374:10	1/1:3,5:5:8:22,2,0:205:109:3	0/1:33,25:25:58:85,0,192:998:1305:33	0/1:18,29:29:47:193,0,33:1177:702:18	0/0:14,2:2:16:0,29,116:82:570:14	0/1:40,51:51:91:283,0,105:2042:1607:40	0/0:58,0:0:58:0,175,656:0:2335:58	0/0:17,0:0:17:0,51,155:0:697:17	0/0:65,0:0:65:0,196,702:0:2621:65	0/0:77,1:1:78:0,225,732:41:3074:77	0/0:13,0:0:13:0,39,295:0:520:13	0/1:45,79:79:124:457,0,130:3199:1809:45	0/0:83,0:0:83:0,250,777:0:3330:83	0/0:80,0:0:80:0,241,750:0:3235:80	0/0:88,0:0:88:0,265,1008:0:3537:88	0/0:71,0:0:71:0,214,729:0:2823:71	0/0:18,0:0:18:0,54,215:0:730:18	0/0:58,8:8:66:0,132,443:328:2314:58	0/0:44,0:0:44:0,132,432:0:1742:44	0/0:46,0:0:46:0,138,890:0:1802:46	0/0:63,0:0:63:0,190,607:0:2530:63	0/1:45,26:26:71:79,0,230:1045:1802:45	0/0:72,27:27:99:0,44,576:1103:2858:72	0/1:19,18:18:37:51,0,93:716:743:19	0/0:23,0:0:23:0,69,245:0:879:23	0/0:59,0:0:59:0,178,539:0:2354:59	0/1:46,99:99:145:450,0,84:4006:1811:46	0/0:43,0:0:43:0,129,386:0:1737:43	0/1:21,16:16:37:54,0,153:635:849:21	0/1:9,3:3:12:1,0,46:123:369:9	0/0:37,0:0:37:0,111,452:0:1488:37	0/1:13,9:9:22:19,0,57:369:533:13	0/0:17,0:0:17:0,51,161:0:667:17	0/1:27,15:15:42:14,0,172:606:1064:27	0/1:18,23:23:41:110,0,50:930:730:18	0/1:29,13:13:42:36,0,137:525:1157:29	0/1:41,37:37:78:174,0,148:1500:1591:41	0/0:30,0:0:30:0,90,259:0:1180:30	0/0:60,0:0:60:0,181,626:0:2427:60	0/0:18,0:0:18:0,54,160:0:729:18	1/1:0,112:112:112:1327,337,0:4530:0:0	0/0:90,0:0:90:0,271,849:0:3617:90	0/0:36,0:0:36:0,108,738:0:1395:36	1/1:0,65:65:65:658,196,0:2617:0:0	./.:.:.:.:.:.:.:.	0/1:30,12:12:42:8,0,166:492:1218:30	0/0:80,0:0:80:0,241,847:0:3230:80	0/0:51,0:0:51:0,154,720:0:2012:51	0/0:83,0:0:83:0,250,800:0:3280:83	0/1:53,45:45:98:123,0,319:1837:2151:53	0/1:22,31:31:53:168,0,55:1251:886:22	0/0:25,0:0:27:0,75,227:0:1025:25	0/0:10,0:0:10:0,30,79:0:397:10	1/1:4,19:19:23:169,36,0:779:164:4	0/0:47,0:0:47:0,141,427:0:1874:47	0/1:51,72:72:123:450,0,169:2907:2042:51	0/0:90,0:0:90:0,271,978:0:3632:90	0/1:27,30:30:57:168,0,52:1197:1080:27	1/1:0,29:29:29:299,87,0:1171:0:0	0/0:20,0:0:20:0,60,184:0:798:20	0/0:39,0:0:39:0,117,389:0:1542:39	0/0:33,0:0:33:0,99,326:0:1315:33	1/1:2,5:5:7:67,4,0:205:82:2	0/1:7,5:5:12:36,0,77:192:283:7	0/0:83,0:0:83:0,250,834:0:3314:83	0/1:21,35:35:56:147,0,51:1431:825:21	0/0:64,0:0:64:0,193,625:0:2589:64	0/1:24,14:14:38:29,0,96:574:936:24	0/0:3,0:0:3:0,9,27:0:123:3	0/0:38,0:0:38:0,114,455:0:1475:38	0/1:8,9:9:17:39,0,29:360:324:8	0/0:28,0:0:28:0,84,295:0:1114:28	0/1:9,9:9:18:24,0,21:365:361:9	1/1:0,50:50:50:476,151,0:2023:0:0	0/0:90,0:0:90:0,271,951:0:3602:90	0/0:63,0:0:63:0,190,693:0:2550:63	0/0:28,0:0:28:0,84,347:0:1123:28	0/0:103,0:0:103:0,310,1125:0:4142:103	0/0:56,0:0:56:0,169,610:0:2200:56	0/1:57,115:115:172:716,0,41:4647:2337:57	0/0:12,6:6:18:0,1,62:220:492:12	0/1:71,64:64:135:339,0,212:2573:2850:71	1/1:0,23:23:23:300,69,0:911:0:0	0/0:59,0:0:59:0,178,696:0:2385:59	1/1:6,40:40:46:297,74,0:1613:238:6	1/1:14,31:31:45:225,3,0:1250:566:14	0/0:70,0:0:70:0,211,673:0:2831:70	0/0:5,0:0:5:0,15,63:0:205:5	1/1:17,36:36:53:224,4,0:1464:688:17	1/1:3,20:20:23:139,33,0:799:123:3	0/1:42,32:32:74:136,0,224:1285:1676:42	0/0:17,0:0:17:0,51,187:0:697:17	0/0:25,0:0:25:0,75,192:0:1009:25	0/0:31,0:0:31:0,93,286:0:1228:31	0/1:12,6:6:18:3,0,92:246:480:12	0/1:10,10:10:20:46,0,22:401:406:10	0/0:47,0:0:47:0,141,647:0:1881:47	0/1:16,5:5:21:11,0,74:201:638:16	0/1:26,12:12:38:8,0,272:492:1053:26	0/0:58,0:0:58:0,175,581:0:2251:58	1/1:0,28:28:28:339,84,0:1131:0:0	0/1:21,16:16:37:50,0,150:648:825:21	0/1:7,10:10:17:79,0,30:410:274:7	0/0:64,0:0:64:0,193,626:0:2549:64	0/0:13,3:3:16:0,23,164:119:520:13	0/1:14,10:10:24:205,0,155:406:537:14
29382068	1328080	29382068_1328080	T	A	136371	.	AB=0.503245;ABP=4.12378;AC=62;AF=0.252941;AN=220;AO=10135;CIGAR=1X;DP=159926;DPB=64977;DPRA=1.04792;EPP=823.574;EPPR=1650.37;GTI=73;LEN=1;MEANALT=1.00682;MQM=13.1806;MQMR=11.3574;NS=2112;NUMALT=1;ODDS=0.00998888;PAIRED=0.845091;PAIREDR=0.882571;PAO=0;PQA=0;PQR=0;PRO=0;PROBE=SNP|RAPIDGENOMICS_3404_19490||SNP|RAPIDGENOMICS_3404_19491||SNP|RAPIDGENOMICS_3404_19492;QA=404278;QR=1902512;RO=47501;RPL=6478;RPP=1708.06;RPPR=9780.86;RPR=3657;RUN=1;SAF=3625;SAP=1786.3;SAR=6510;SRF=18846;SRP=4401.47;SRR=28655;TYPE=snp;technology.illumina=1	GT:AD:AO:DP:PL:QA:QR:RO	1/1:4,9:9:13:50,1,0:365:164:4	0/0:9,4:4:13:0,10,42:164:369:9	0/0:14,0:0:14:0,42,152:0:570:14	0/0:61,0:0:61:0,184,669:0:2466:61	0/1:18,13:13:31:78,0,149:521:724:18	0/0:53,0:0:53:0,160,608:0:2139:53	0/0:15,0:0:15:0,45,300:0:597:15	1/1:0,16:16:16:164,48,0:652:0:0	0/0:20,0:0:20:0,60,176:0:789:20	0/1:30,26:26:56:98,0,145:1062:1214:30	0/0:6,0:0:6:0,18,54:0:242:6	0/1:24,33:33:57:198,0,38:1327:984:24	0/0:48,0:0:48:0,144,421:0:1922:48	0/0:59,0:0:59:0,178,636:0:2353:59	0/0:62,0:0:62:0,187,551:0:2498:62	0/0:53,0:0:53:0,160,618:0:2160:53	0/0:37,0:0:37:0,111,808:0:1434:37	1/1:17,39:39:56:335,28,0:1546:693:17	0/0:44,0:0:44:0,132,453:0:1787:44	0/0:74,0:0:74:0,223,711:0:2993:74	0/0:65,0:0:65:0,196,617:0:2591:65	0/0:67,0:0:67:0,202,805:0:2705:67	0/0:34,0:0:34:0,102,373:0:1350:34	0/1:39,14:14:53:19,0,301:574:1573:39	0/0:12,0:0:12:0,36,109:0:479:12	0/0:50,0:0:50:0,151,1116:0:1992:50	0/0:53,0:0:53:0,160,473:0:2090:53	0/1:47,32:32:79:39,0,181:1289:1896:47	0/1:67,56:56:123:305,0,262:2280:2717:67	0/0:37,14:14:51:0,10,311:570:1476:37	0/0:15,0:0:15:0,45,176:0:601:15	0/0:25,0:0:25:0,75,283:0:1017:25	0/1:66,47:47:113:102,0,306:1907:2680:66	0/0:26,0:0:26:0,78,215:0:1042:26	0/1:21,14:14:35:73,0,87:538:849:21	1/1:1,9:9:10:88,20,0:361:41:1	0/0:15,0:0:15:0,45,155:0:588:15	0/1:18,17:17:35:24,0,70:697:729:18	0/0:24,0:0:24:0,72,251:0:938:24	0/1:17,44:44:61:265,0,53:1768:685:17	0/1:29,28:28:57:112,0,132:1091:1189:29	0/1:28,29:29:57:79,0,143:1160:1140:28	0/1:28,32:32:60:153,0,213:1276:1126:28	0/0:16,1:1:17:0,20,126:37:648:16	0/0:35,0:0:35:0,105,374:0:1401:35	0/0:18,0:0:18:0,54,156:0:725:18	1/1:0,95:95:95:887,286,0:3830:0:0	0/0:79,0:0:79:0,238,832:0:3176:79	0/0:34,0:0:34:0,102,736:0:1367:34	1/1:0,39:39:39:401,117,0:1582:0:0	./.:.:.:.:.:.:.:.	0/1:25,35:35:60:211,0,50:1422:994:25	0/0:46,0:0:46:0,138,459:0:1865:46	0/0:45,0:0:45:0,135,681:0:1760:45	0/0:66,0:0:66:0,199,633:0:2659:66	0/1:52,36:36:88:123,0,290:1434:2093:52	0/1:20,30:30:50:147,0,23:1196:808:20	0/0:36,0:0:36:0,108,402:0:1450:36	0/0:42,0:0:42:0,126,483:0:1697:42	0/1:18,16:16:34:65,0,59:648:730:18	0/0:25,0:0:25:0,75,219:0:987:25	0/1:78,79:79:157:452,0,430:3189:3137:78	0/0:82,0:0:82:0,247,736:0:3323:82	0/1:11,27:27:38:124,0,16:1074:451:11	1/1:0,25:25:25:218,75,0:1017:0:0	0/0:28,0:0:28:0,84,280:0:1115:28	0/0:23,0:0:23:0,69,329:0:917:23	0/0:22,0:0:22:0,66,209:0:898:22	1/1:0,14:14:14:107,42,0:566:0:0	0/1:5,6:6:11:145,0,81:246:201:5	0/0:84,0:0:84:0,253,923:0:3411:84	0/1:44,43:43:87:146,0,140:1737:1719:44	0/0:94,0:0:94:0,283,956:0:3735:94	0/1:15,30:30:45:182,0,60:1192:599:15	./.:.:.:.:.:.:.:.	0/0:40,0:0:40:0,120,409:0:1583:40	0/1:21,18:18:39:74,0,96:711:834:21	0/0:16,0:0:16:0,48,193:0:643:16	0/1:10,12:12:22:163,0,71:478:387:10	1/1:0,56:56:56:597,169,0:2239:0:0	0/0:92,0:0:92:0,277,902:0:3733:92	0/0:36,0:0:36:0,108,384:0:1417:36	0/0:32,0:0:32:0,96,310:0:1295:32	0/0:102,0:0:102:0,307,1001:0:4057:102	0/0:64,0:0:64:0,193,633:0:2599:64	0/1:41,40:40:81:135,0,200:1619:1669:41	0/0:8,3:3:11:0,10,63:119:320:8	0/1:31,38:38:69:167,0,186:1523:1255:31	1/1:0,27:27:27:319,81,0:1087:0:0	0/0:69,0:0:69:0,208,642:0:2789:69	0/1:20,15:15:35:12,0,141:611:812:20	0/0:22,3:3:25:0,37,147:123:902:22	0/0:18,0:0:18:0,54,241:0:711:18	0/0:11,0:0:11:0,33,96:0:415:11	0/1:16,34:34:50:184,0,23:1390:620:16	0/1:16,22:22:38:90,0,58:898:652:16	0/1:46,27:27:73:97,0,174:1066:1809:46	0/0:1,0:0:1:0,3,33:0:37:1	0/0:31,0:0:31:0,93,297:0:1236:31	0/0:18,0:0:19:0,54,154:0:734:18	0/1:5,15:15:20:124,0,67:601:192:5	0/1:17,13:13:30:28,0,73:519:645:17	0/0:39,0:0:39:0,117,397:0:1582:39	1/1:4,34:34:39:250,82,0:1372:164:4	1/1:10,32:32:42:217,17,0:1304:374:10	0/0:133,0:0:133:0,400,1362:0:5317:133	0/1:25,20:20:45:72,0,102:820:1005:25	0/1:7,12:12:19:62,0,1:488:283:7	0/1:10,5:5:15:14,0,52:205:396:10	0/0:34,0:0:34:0,102,366:0:1350:34	1/1:1,3:3:5:28,5,0:123:41:1	0/1:8,11:11:19:213,0,117:425:306:8
29382068	1328116	29382068_1328116	G	T	148001	.	AB=0.497104;ABP=3.95343;AC=63;AF=0.248916;AN=220;AO=10575;CIGAR=1X;DP=174872;DPB=72438;DPRA=1.01257;EPP=484.32;EPPR=684.193;GTI=55;LEN=1;MEANALT=1.00813;MQM=12.9489;MQMR=11.2808;NS=2112;NUMALT=1;ODDS=0.00797549;PAIRED=0.848038;PAIREDR=0.87835;PAO=0;PQA=0;PQR=0;PRO=0;PROBE=SNP|RAPIDGENOMICS_3404_19490||SNP|RAPIDGENOMICS_3404_19491||SNP|RAPIDGENOMICS_3404_19492;QA=419219;QR=2146136;RO=53613;RPL=5990;RPP=408.357;RPPR=837.468;RPR=4585;RUN=1;SAF=4814;SAP=187.161;SAR=5761;SRF=24942;SRP=566.219;SRR=28671;TYPE=snp;technology.illumina=1	GT:AD:AO:DP:PL:QA:QR:RO	1/1:5,20:20:25:143,29,0:808:205:5	0/0:9,5:5:14:0,5,55:205:360:9	0/0:19,0:0:19:0,57,189:0:767:19	0/0:60,0:0:60:0,181,678:0:2435:60	0/1:20,18:18:38:101,0,167:708:790:20	0/0:49,0:0:49:0,148,522:0:1955:49	0/0:17,0:0:17:0,51,338:0:675:17	1/1:0,22:22:22:212,66,0:889:0:0	0/0:27,0:0:27:0,81,260:0:1078:27	0/1:43,28:28:71:67,0,236:1144:1712:43	0/1:8,5:5:13:11,0,32:205:315:8	1/1:24,49:49:73:348,10,0:1948:970:24	0/0:51,0:0:51:0,154,455:0:2066:51	0/0:56,0:0:56:0,169,575:0:2242:56	0/0:86,1:1:87:0,252,772:22:3467:86	0/0:58,0:0:58:0,175,656:0:2331:58	0/0:30,0:0:30:0,90,603:0:1188:30	1/1:19,48:48:67:384,43,0:1890:775:19	0/0:64,0:0:64:0,193,623:0:2536:64	0/0:74,0:0:74:0,223,688:0:2980:74	0/0:76,0:0:76:0,229,719:0:3039:76	0/0:68,0:0:68:0,205,775:0:2706:68	0/0:37,0:0:37:0,111,372:0:1464:37	0/0:60,20:20:80:0,19,388:815:2413:60	0/0:16,0:0:16:0,48,136:0:615:16	0/0:52,0:0:52:0,157,1136:0:2007:52	0/0:67,0:0:67:0,202,586:0:2694:67	0/1:46,49:49:95:134,0,121:1965:1864:46	0/1:69,62:62:131:325,0,233:2499:2729:69	0/1:23,16:16:39:51,0,113:638:922:23	0/0:17,0:0:17:0,51,225:0:688:17	0/0:35,0:0:35:0,105,335:0:1414:35	0/0:83,38:38:121:0,18,460:1537:3244:83	0/0:40,0:0:40:0,120,359:0:1611:40	0/1:20,21:21:41:106,0,63:839:799:20	1/1:1,6:6:7:39,11,0:238:41:1	0/0:13,0:0:13:0,39,143:0:524:13	0/1:17,20:20:37:41,0,54:816:697:17	0/0:38,0:0:38:0,114,322:0:1514:38	0/1:24,38:38:62:177,0,112:1510:970:24	0/1:38,27:27:65:78,0,196:1099:1525:38	0/1:32,31:31:63:75,0,153:1249:1300:32	0/1:23,37:37:60:163,0,81:1484:926:23	0/0:11,1:1:12:0,5,86:37:447:11	0/0:44,0:0:44:0,132,448:0:1754:44	0/0:21,0:0:21:0,63,183:0:847:21	1/1:0,103:103:103:991,310,0:4049:0:0	0/0:69,0:0:69:0,208,725:0:2759:69	0/0:34,0:0:34:0,102,833:0:1350:34	1/1:0,41:41:41:420,123,0:1658:0:0	./.:.:.:.:.:.:.:.	0/1:27,41:41:68:237,0,44:1651:1059:27	0/0:42,0:0:42:0,126,411:0:1679:42	0/0:37,0:0:37:0,111,509:0:1488:37	0/0:84,0:0:84:0,253,821:0:3393:84	0/1:47,31:31:78:97,0,267:1262:1897:47	0/1:23,20:20:43:59,0,68:803:926:23	0/0:44,0:0:44:0,132,469:0:1734:44	0/0:34,0:0:34:0,102,360:0:1394:34	0/1:15,16:16:31:67,0,128:608:599:15	0/0:34,0:0:34:0,102,307:0:1354:34	0/1:78,65:65:143:379,0,464:2641:3141:78	0/0:106,0:0:106:0,319,958:0:4239:106	0/1:11,32:32:43:167,0,1:1282:451:11	1/1:0,25:25:25:205,75,0:1017:0:0	0/0:35,0:0:35:0,105,353:0:1401:35	0/0:34,0:0:34:0,102,416:0:1340:34	0/0:37,0:0:37:0,111,346:0:1496:37	1/1:0,10:10:10:82,30,0:393:0:0	0/1:6,8:8:14:154,0,102:316:246:6	0/0:113,0:0:113:0,340,1292:0:4560:113	0/1:43,41:41:84:109,0,148:1629:1711:43	0/0:110,0:0:110:0,331,1078:0:4395:110	0/1:21,22:22:43:99,0,94:857:828:21	./.:.:.:.:.:.:.:.	0/0:41,0:0:41:0,123,430:0:1613:41	0/1:25,17:17:42:72,0,136:675:1001:25	0/0:17,0:0:17:0,51,199:0:672:17	0/1:11,13:13:24:164,0,44:488:434:11	1/1:0,47:47:47:529,141,0:1880:0:0	0/0:88,0:0:88:0,265,801:0:3558:88	0/0:50,0:0:50:0,151,504:0:1999:50	0/0:34,0:0:34:0,102,318:0:1348:34	0/0:99,0:0:99:0,298,994:0:3940:99	0/0:70,0:0:70:0,211,722:0:2850:70	0/1:41,51:51:92:198,0,145:2060:1663:41	0/0:10,3:3:13:0,16,78:123:402:10	0/1:39,46:46:85:194,0,294:1804:1566:39	1/1:0,28:28:28:339,84,0:1123:0:0	0/0:85,0:0:85:0,256,758:0:3448:85	0/0:26,15:15:41:0,6,159:607:1033:26	0/1:19,10:10:29:13,0,74:410:771:19	0/0:12,0:0:12:0,36,164:0:483:12	0/0:11,0:0:11:0,33,94:0:432:11	1/1:12,37:37:49:231,8,0:1496:492:12	0/1:17,21:21:38:81,0,52:845:697:17	0/1:41,37:37:78:173,0,112:1466:1637:41	0/0:1,0:0:1:0,3,30:0:32:1	0/0:47,0:0:47:0,141,483:0:1880:47	0/0:23,0:0:23:0,69,215:0:913:23	0/1:5,18:18:23:116,0,58:726:192:5	0/1:16,9:9:25:38,0,57:360:647:16	0/0:38,0:0:38:0,114,385:0:1508:38	1/1:8,38:38:46:178,19,0:1500:320:8	0/1:16,30:30:46:167,0,16:1218:633:16	0/0:145,0:0:145:0,436,1481:0:5882:145	0/1:33,21:21:55:52,0,108:848:1349:33	1/1:7,15:15:22:92,8,0:611:279:7	0/1:11,12:12:23:61,0,43:478:451:11	0/0:29,0:0:29:0,87,323:0:1176:29	0/1:2,3:3:5:21,0,0:123:78:2	0/1:7,9:9:16:181,0,70:361:274:7
29382068	1328177	29382068_1328177	A	T	15222.1	.	AB=0.492101;ABP=3.69639;AC=8;AF=0.0226006;AN=220;AO=863;CIGAR=1X;DP=151289;DPB=61134;DPRA=1.03206;EPP=50.2367;EPPR=4694.71;GTI=28;LEN=1;MEANALT=1;MQM=13.0475;MQMR=11.2001;NS=2112;NUMALT=1;ODDS=0.159778;PAIRED=0.845886;PAIREDR=0.89001;PAO=0;PQA=0;PQR=0;PRO=0;PROBE=SNP|RAPIDGENOMICS_3404_19490||SNP|RAPIDGENOMICS_3404_19491||SNP|RAPIDGENOMICS_3404_19492;QA=34278;QR=2406648;RO=59960;RPL=275;RPP=249.519;RPPR=20074.5;RPR=588;RUN=1;SAF=536;SAP=112.92;SAR=327;SRF=35454;SRP=4343.74;SRR=24506;TYPE=snp;technology.illumina=1	GT:AD:AO:DP:PL:QA:QR:RO	0/0:32,0:0:33:0,96,304:0:1287:32	0/0:4,0:0:4:0,12,31:0:164:4	0/0:12,0:0:12:0,36,135:0:479:12	0/0:72,0:0:72:0,217,791:0:2887:72	0/0:37,0:0:37:0,111,470:0:1491:37	0/0:39,0:0:39:0,117,425:0:1582:39	0/0:15,0:0:15:0,45,312:0:603:15	0/0:28,0:0:28:0,84,254:0:1131:28	0/0:30,0:0:30:0,90,292:0:1209:30	0/0:64,0:0:64:0,193,644:0:2542:64	0/0:13,0:0:13:0,39,123:0:529:13	0/0:60,0:0:60:0,181,572:0:2438:60	0/0:27,2:2:29:0,70,217:82:1103:27	0/0:50,0:0:50:0,151,529:0:1989:50	0/0:83,0:0:83:0,250,727:0:3335:83	0/0:28,0:0:28:0,84,278:0:1131:28	0/0:23,0:0:23:0,69,454:0:894:23	0/0:51,0:0:51:0,154,552:0:2028:51	0/0:50,0:0:50:0,151,445:0:1978:50	0/0:47,0:0:47:0,141,449:0:1873:47	0/0:79,0:0:79:0,238,772:0:3153:79	0/0:47,0:0:47:0,141,521:0:1901:47	0/0:38,0:0:38:0,114,379:0:1506:38	0/0:73,0:0:73:0,220,655:0:2950:73	0/0:20,0:0:20:0,60,165:0:816:20	0/0:45,0:0:45:0,135,1002:0:1739:45	0/0:86,0:0:86:0,259,719:0:3468:86	0/1:37,40:40:77:115,0,78:1609:1481:37	0/0:106,0:0:106:0,319,1046:0:4282:106	0/0:30,0:0:30:0,90,309:0:1197:30	0/0:9,0:0:9:0,27,132:0:369:9	0/0:43,0:0:43:0,129,451:0:1711:43	0/0:75,0:0:75:0,226,720:0:3025:75	0/0:38,0:0:38:0,114,386:0:1532:38	0/0:43,0:0:43:0,129,462:0:1732:43	0/0:7,0:0:7:0,21,57:0:273:7	0/0:18,0:0:18:0,54,177:0:730:18	0/0:19,0:0:19:0,57,153:0:767:19	0/0:38,0:0:38:0,114,342:0:1554:38	0/0:48,0:0:48:0,144,488:0:1909:48	0/0:59,0:0:59:0,178,600:0:2327:59	0/0:42,0:0:42:0,126,424:0:1714:42	0/0:54,0:0:54:0,163,546:0:2183:54	0/0:21,0:0:21:0,63,235:0:844:21	0/0:34,0:0:34:0,102,305:0:1357:34	0/0:18,0:0:18:0,54,161:0:729:18	0/0:88,0:0:88:0,265,902:0:3575:88	0/0:63,0:0:63:0,190,716:0:2545:63	0/0:36,0:0:36:0,108,886:0:1455:36	0/0:54,0:0:54:0,163,526:0:2158:54	./.:.:.:.:.:.:.:.	0/0:54,0:0:54:0,163,556:0:2184:54	0/0:59,0:0:59:0,178,566:0:2373:59	0/0:25,0:0:25:0,75,369:0:1012:25	0/0:69,0:0:69:0,208,708:0:2777:69	0/0:57,0:0:57:0,172,643:0:2320:57	0/0:27,0:0:27:0,81,238:0:1095:27	0/0:34,0:0:34:0,102,360:0:1382:34	0/0:37,0:0:37:0,111,402:0:1490:37	0/0:21,0:0:21:0,63,256:0:817:21	0/0:27,0:0:27:0,81,244:0:1081:27	0/0:121,0:0:121:0,364,1436:0:4913:121	0/0:79,0:0:79:0,238,713:0:3081:79	0/0:38,0:0:38:0,114,365:0:1523:38	0/1:13,9:9:22:45,0,91:365:521:13	0/0:35,0:0:35:0,105,363:0:1435:35	0/0:57,0:0:57:0,172,705:0:2289:57	0/0:37,0:0:37:0,111,408:0:1464:37	0/0:4,0:0:4:0,12,30:0:155:4	0/0:9,0:0:9:0,27,197:0:361:9	0/0:87,0:0:87:0,262,930:0:3479:87	0/0:40,0:0:40:0,120,368:0:1597:40	0/0:93,0:0:93:0,280,852:0:3716:93	0/0:36,0:0:36:0,108,323:0:1422:36	./.:.:.:.:.:.:.:.	0/0:21,0:0:21:0,63,229:0:848:21	0/1:9,18:18:27:140,0,8:722:365:9	0/0:12,0:0:12:0,36,98:0:455:12	0/0:26,0:0:26:0,78,343:0:1033:26	0/0:32,0:0:32:0,96,359:0:1258:32	0/0:85,0:0:85:0,256,774:0:3397:85	0/0:47,0:0:47:0,141,462:0:1889:47	0/0:37,0:0:37:0,111,328:0:1508:37	0/0:77,0:0:77:0,232,711:0:3121:77	0/0:59,0:0:59:0,178,655:0:2353:59	0/0:52,0:0:52:0,157,511:0:2070:52	0/0:13,0:0:13:0,39,122:0:516:13	0/0:63,0:0:63:0,190,690:0:2526:63	0/0:24,0:0:24:0,72,288:0:976:24	0/0:71,0:0:71:0,214,628:0:2848:71	0/0:41,0:0:41:0,123,367:0:1620:41	0/1:11,15:15:26:54,0,12:615:442:11	0/0:15,0:0:15:0,45,201:0:607:15	0/0:8,0:0:8:0,24,89:0:320:8	0/1:11,31:31:42:188,0,10:1258:447:11	0/1:17,11:11:28:25,0,93:451:693:17	0/0:57,0:0:57:0,172,583:0:2295:57	0/0:3,0:0:3:0,9,47:0:119:3	0/0:42,0:0:42:0,126,455:0:1693:42	0/0:17,0:0:17:0,51,173:0:688:17	0/0:14,0:0:14:0,42,225:0:574:14	0/0:28,0:0:28:0,84,238:0:1118:28	0/0:24,0:0:24:0,72,223:0:980:24	1/1:4,18:18:22:87,5,0:738:160:4	0/0:33,0:0:33:0,99,324:0:1309:33	0/0:104,0:0:104:0,313,1039:0:4151:104	0/0:61,0:0:61:0,184,576:0:2471:61	0/0:19,0:0:19:0,57,169:0:735:19	0/0:19,0:0:19:0,57,195:0:779:19	0/0:27,0:0:27:0,81,317:0:1090:27	0/0:6,0:0:6:0,18,71:0:246:6	0/0:14,0:0:14:0,42,237:0:570:14
29382068	1328187	29382068_1328187	C	T	114967	.	AB=0.493443;ABP=6.82621;AC=66;AF=0.251084;AN=220;AO=8782;CIGAR=1X;DP=139582;DPB=56055;DPRA=1.02849;EPP=597.062;EPPR=3364.6;GTI=106;LEN=1;MEANALT=1.00688;MQM=12.6978;MQMR=11.2015;NS=2112;NUMALT=1;ODDS=0.0083294;PAIRED=0.863129;PAIREDR=0.887922;PAO=0;PQA=0;PQR=0;PRO=0;PROBE=SNP|RAPIDGENOMICS_3404_19490||SNP|RAPIDGENOMICS_3404_19491||SNP|RAPIDGENOMICS_3404_19492;QA=349007;QR=1655635;RO=41694;RPL=2672;RPP=2925.63;RPPR=16604.7;RPR=6110;RUN=1;SAF=5510;SAP=1241.47;SAR=3272;SRF=25390;SRP=4302.59;SRR=16304;TYPE=snp;technology.illumina=1	GT:AD:AO:DP:PL:QA:QR:RO	1/1:6,25:25:31:197,43,0:1008:229:6	1/1:2,6:6:8:30,7,0:215:82:2	0/0:10,0:0:10:0,30,77:0:402:10	0/0:67,0:0:67:0,202,746:0:2661:67	0/1:19,14:14:33:57,0,169:561:763:19	0/0:39,0:0:39:0,117,440:0:1570:39	0/0:14,0:0:14:0,42,282:0:555:14	1/1:0,27:27:27:228,81,0:1099:0:0	0/0:29,0:0:29:0,87,282:0:1176:29	0/0:41,13:13:54:0,48,320:515:1665:41	0/1:6,5:5:11:17,0,26:205:219:6	0/1:16,32:32:48:181,0,0:1294:656:16	0/0:27,2:2:29:0,70,217:73:1079:27	0/0:46,0:0:46:0,138,499:0:1847:46	0/0:68,0:0:68:0,205,596:0:2727:68	0/0:21,0:0:21:0,63,217:0:853:21	0/0:22,0:0:22:0,66,415:0:875:22	1/1:10,33:33:43:255,38,0:1302:406:10	0/0:49,0:0:49:0,148,437:0:1975:49	0/0:31,0:0:31:0,93,302:0:1224:31	0/0:68,0:0:68:0,205,672:0:2690:68	0/0:44,0:0:44:0,132,477:0:1767:44	0/0:32,0:0:32:0,96,347:0:1267:32	0/0:58,11:11:69:0,127,465:447:2272:58	0/0:16,0:0:16:0,48,129:0:652:16	0/0:41,0:0:41:0,123,911:0:1569:41	0/0:79,0:0:79:0,238,667:0:3146:79	0/1:38,41:41:79:114,0,91:1656:1524:38	0/1:50,43:43:93:119,0,184:1732:1974:50	0/1:19,10:10:29:10,0,113:410:763:19	0/0:9,0:0:9:0,27,108:0:360:9	0/0:38,0:0:38:0,114,392:0:1504:38	0/1:47,28:28:75:33,0,232:1139:1846:47	0/0:34,0:0:34:0,102,358:0:1363:34	1/1:14,30:30:44:246,16,0:1222:566:14	0/1:2,3:3:5:9,0,2:108:73:2	0/0:24,0:0:24:0,72,243:0:966:24	1/1:4,12:12:16:54,11,0:492:164:4	0/0:38,0:0:38:0,114,339:0:1509:38	0/1:22,19:19:41:56,0,121:738:876:22	0/1:31,19:19:50:55,0,134:779:1208:31	0/0:31,13:13:44:0,19,212:525:1237:31	0/1:30,24:24:54:84,0,143:968:1176:30	0/0:20,0:0:20:0,60,206:0:812:20	0/0:34,0:0:34:0,102,306:0:1390:34	0/0:20,0:0:20:0,60,177:0:793:20	1/1:0,92:92:92:978,277,0:3700:0:0	0/0:61,0:0:61:0,184,670:0:2420:61	0/0:33,0:0:33:0,99,769:0:1294:33	1/1:3,39:39:42:260,54,0:1581:119:3	./.:.:.:.:.:.:.:.	0/1:15,34:34:49:207,0,8:1394:602:15	0/0:60,0:0:60:0,181,573:0:2412:60	0/0:26,0:0:26:0,78,363:0:994:26	0/0:61,0:0:61:0,184,638:0:2443:61	0/1:35,23:23:58:119,0,206:939:1378:35	0/1:8,9:9:17:36,0,13:356:328:8	0/0:34,0:0:34:0,102,360:0:1335:34	0/0:27,0:0:27:0,81,276:0:1099:27	0/1:12,6:6:18:11,0,109:242:450:12	0/0:26,0:0:26:0,78,235:0:1037:26	0/1:58,53:53:111:272,0,336:2155:2358:58	0/0:69,0:0:69:0,208,643:0:2709:69	0/1:13,21:21:34:66,0,58:828:525:13	1/1:0,20:20:20:249,60,0:807:0:0	0/0:34,0:0:34:0,102,323:0:1293:34	0/0:45,0:0:45:0,135,501:0:1810:45	0/0:33,0:0:33:0,99,373:0:1349:33	1/1:0,4:4:4:30,12,0:155:0:0	0/1:4,5:5:9:36,0,69:178:141:4	0/0:79,0:0:79:0,238,752:0:3164:79	0/1:23,12:12:35:28,0,92:483:925:23	0/0:92,0:0:92:0,277,858:0:3615:92	0/1:19,16:16:35:24,0,67:644:757:19	./.:.:.:.:.:.:.:.	0/0:18,0:0:18:0,54,182:0:721:18	0/1:8,17:17:25:137,0,7:685:328:8	0/0:9,0:0:9:0,27,73:0:342:9	0/1:12,10:10:22:68,0,110:393:475:12	1/1:0,27:27:27:322,81,0:1077:0:0	0/0:79,0:0:79:0,238,687:0:3130:79	0/0:37,0:0:37:0,111,375:0:1460:37	0/0:36,0:0:36:0,108,321:0:1447:36	0/0:72,0:0:72:0,217,687:0:2904:72	0/0:48,0:0:48:0,144,548:0:1907:48	1/1:12,32:32:44:192,17,0:1296:488:12	0/0:10,1:1:11:0,24,92:37:410:10	0/1:27,32:32:59:150,0,128:1265:1054:27	1/1:0,26:26:26:300,78,0:1026:0:0	0/0:66,0:0:66:0,199,588:0:2643:66	0/0:26,6:6:32:0,28,178:232:1048:26	0/1:11,15:15:26:54,0,12:615:443:11	0/0:10,0:0:10:0,30,126:0:402:10	0/0:8,0:0:8:0,24,79:0:293:8	0/1:11,31:31:42:191,0,10:1237:447:11	0/1:16,8:8:24:16,0,93:328:625:16	0/1:21,33:33:54:209,0,13:1301:827:21	0/0:3,0:0:3:0,9,46:0:119:3	0/0:35,0:0:35:0,105,369:0:1396:35	0/0:16,0:0:16:0,48,166:0:652:16	0/1:6,8:8:14:23,0,117:328:234:6	1/1:6,11:11:17:84,6,0:431:242:6	0/0:24,0:0:24:0,72,223:0:962:24	1/1:5,19:19:24:88,4,0:720:197:5	0/1:12,24:24:36:127,0,12:978:484:12	0/0:89,0:0:89:0,268,858:0:3526:89	0/1:28,30:30:58:144,0,57:1222:1116:28	1/1:3,5:5:8:28,1,0:201:110:3	0/1:11,8:8:19:27,0,54:328:428:11	0/0:22,0:0:22:0,66,174:0:872:22	1/1:0,6:6:6:71,18,0:246:0:0	0/1:4,11:11:15:170,0,45:435:160:4
29382068	1331844	29382068_1331844	G	A	85543.9	.	AB=0.476779;ABP=40.9295;AC=51;AF=0.238552;AN=222;AO=6730;CIGAR=1X;DP=114677;DPB=44293;DPRA=0.972743;EPP=246.107;EPPR=430.452;GTI=130;LEN=1;MEANALT=1.00277;MQM=13.1591;MQMR=11.2074;NS=2112;NUMALT=1;ODDS=0.00400351;PAIRED=0.839673;PAIREDR=0.876723;PAO=0;PQA=0;PQR=0;PRO=0;PROBE=SNP|RAPIDGENOMICS_3404_19487||SNP|RAPIDGENOMICS_3404_19488||SNP|RAPIDGENOMICS_3404_19489;QA=267733;QR=1353763;RO=33737;RPL=3285;RPP=11.2703;RPPR=311.428;RPR=3445;RUN=1;SAF=3476;SAP=18.9121;SAR=3254;SRF=16644;SRP=15.9863;SRR=17093;TYPE=snp;technology.illumina=1	GT:AD:AO:DP:PL:QA:QR:RO	0/0:31,11:11:42:0,39,280:447:1217:31	0/0:23,8:8:31:0,35,110:328:926:23	0/0:2,0:0:2:0,6,19:0:82:2	0/0:47,0:0:47:0,141,631:0:1901:47	0/1:6,5:5:11:50,0,26:192:224:6	0/0:56,0:0:56:0,169,580:0:2245:56	0/0:7,0:0:7:0,21,97:0:274:7	1/1:3,22:22:25:227,50,0:898:119:3	0/0:34,0:0:34:0,102,348:0:1374:34	0/0:47,18:18:65:0,40,298:703:1860:47	./.:.:.:.:.:.:.:.	0/0:26,10:10:36:0,25,180:406:1000:26	0/0:24,0:0:24:0,72,245:0:935:24	0/0:7,0:0:7:0,21,77:0:287:7	0/0:66,0:0:66:0,199,770:0:2649:66	0/0:66,0:0:66:0,199,666:0:2659:66	0/0:19,1:1:20:0,19,371:41:779:19	0/1:17,13:13:30:61,0,39:515:697:17	0/0:16,0:0:16:0,48,149:0:643:16	0/0:37,0:0:37:0,111,376:0:1461:37	0/0:32,0:0:32:0,96,329:0:1299:32	0/0:36,0:0:36:0,108,342:0:1440:36	0/0:9,0:0:9:0,27,97:0:369:9	0/1:18,11:11:29:45,0,77:442:729:18	0/0:19,0:0:19:0,57,207:0:742:19	0/0:27,0:0:27:0,81,434:0:1064:27	0/0:23,0:0:23:0,69,207:0:926:23	1/1:12,29:29:41:283,4,0:1169:483:12	1/1:11,53:53:64:417,90,0:2161:406:11	0/1:16,20:20:36:95,0,66:812:647:16	0/0:24,0:0:24:0,72,225:0:949:24	0/0:47,0:0:47:0,141,484:0:1868:47	0/1:14,16:16:30:60,0,78:636:556:14	0/0:15,0:0:15:0,45,158:0:607:15	0/0:36,7:7:43:0,77,323:287:1441:36	0/1:1,1:1:2:3,0,4:41:41:1	0/0:24,0:0:24:0,72,261:0:948:24	0/1:18,25:25:43:116,0,35:1003:738:18	0/0:25,0:0:25:0,75,318:0:986:25	0/1:20,16:16:36:21,0,121:639:811:20	0/0:8,3:3:11:0,10,92:123:328:8	0/1:50,22:22:72:6,0,283:880:2012:50	0/1:18,14:14:32:101,0,118:557:725:18	0/0:14,0:0:14:0,42,159:0:565:14	0/0:32,0:0:32:0,96,281:0:1285:32	0/0:2,0:0:2:0,6,41:0:74:2	1/1:1,61:61:62:597,177,0:2380:32:1	0/0:44,0:0:44:0,132,369:0:1742:44	0/0:23,0:0:23:0,69,506:0:889:23	1/1:0,46:46:46:452,138,0:1874:0:0	0/0:3,0:0:3:0,9,28:0:123:3	1/1:5,13:13:18:80,14,0:501:205:5	0/0:92,0:0:92:0,277,908:0:3717:92	0/0:21,1:1:22:0,29,187:37:829:21	0/0:50,0:0:50:0,151,516:0:2015:50	0/1:21,13:13:34:26,0,109:515:832:21	0/1:14,14:14:28:47,0,68:570:574:14	0/0:56,0:0:56:0,169,578:0:2235:56	0/0:34,0:0:34:0,102,335:0:1372:34	0/1:8,6:6:14:5,0,61:246:328:8	0/0:65,0:0:65:0,196,575:0:2577:65	0/0:64,28:28:92:0,22,422:1144:2591:64	0/0:36,0:0:36:0,108,344:0:1446:36	1/1:8,15:15:23:114,7,0:593:328:8	1/1:0,16:16:16:173,48,0:656:0:0	0/0:15,0:0:15:0,45,247:0:615:15	0/0:19,0:0:19:0,57,198:0:766:19	0/0:27,0:0:28:0,81,236:0:1094:27	0/0:26,0:0:26:0,78,302:0:1015:26	0/1:2,4:4:6:71,0,53:164:82:2	0/0:61,0:0:61:0,184,556:0:2453:61	0/0:24,10:10:34:0,20,150:410:952:24	0/0:41,0:0:41:0,123,328:0:1628:41	0/1:21,20:20:41:52,0,69:795:840:21	0/0:1,0:0:1:0,3,9:0:41:1	0/0:19,0:0:19:0,57,189:0:779:19	0/0:11,3:3:14:0,22,89:123:451:11	0/0:20,0:0:20:0,60,173:0:820:20	0/1:7,4:4:11:0,0,91:160:283:7	1/1:0,36:36:36:338,108,0:1432:0:0	0/0:76,0:0:76:0,229,765:0:3049:76	0/0:14,0:0:14:0,42,141:0:566:14	0/0:14,0:0:14:0,42,173:0:570:14	0/0:51,0:0:51:0,154,461:0:2017:51	0/0:18,0:0:18:0,54,241:0:729:18	0/1:43,32:32:75:49,0,208:1281:1742:43	0/1:2,1:1:3:5,0,12:41:82:2	0/1:11,19:19:30:78,0,3:770:451:11	1/1:0,3:3:3:47,9,0:123:0:0	0/0:56,0:0:56:0,169,514:0:2210:56	0/1:12,14:14:26:68,0,105:574:492:12	0/0:25,2:2:28:0,45,147:82:1007:25	0/0:15,0:0:15:0,45,119:0:615:15	0/0:13,0:0:13:0,39,95:0:529:13	1/1:4,12:12:16:80,7,0:488:160:4	0/1:10,5:5:15:19,0,41:205:406:10	0/1:8,12:12:20:106,0,0:480:328:8	0/0:6,0:0:6:0,18,47:0:242:6	0/0:8,0:0:8:0,24,70:0:328:8	0/0:11,0:0:11:0,33,107:0:447:11	0/1:10,24:24:34:95,0,29:946:389:10	0/1:9,4:4:13:19,0,21:164:365:9	0/0:13,0:0:13:0,39,102:0:525:13	0/1:26,13:13:39:20,0,71:529:1066:26	0/1:14,11:11:25:41,0,62:447:538:14	0/0:30,0:0:30:0,90,300:0:1204:30	0/1:28,24:24:52:126,0,219:949:1140:28	0/0:13,4:4:17:0,22,97:164:512:13	0/0:9,2:2:11:0,18,60:82:365:9	0/0:33,0:0:33:0,99,308:0:1327:33	0/1:9,9:9:18:44,0,102:369:337:9	0/1:5,9:9:14:145,0,20:355:205:5
29382069	1244168	29382069_1244168	C	T	21903.6	.	AB=0.443009;ABP=101.271;AC=41;AF=0.196085;AN=220;AO=3132;CIGAR=1X;DP=86559;DPB=37876;DPRA=0.818189;EPP=212.739;EPPR=996.271;GTI=210;LEN=1;MEANALT=1;MQM=13.0048;MQMR=11.2292;NS=2112;NUMALT=1;ODDS=0.0113619;PAIRED=0.865581;PAIREDR=0.879631;PAO=0;PQA=0;PQR=0;PRO=0;PROBE=Intergenic|RAPIDGENOMICS_3404_36123;QA=120212;QR=1246564;RO=31287;RPL=1612;RPP=8.87854;RPPR=156.889;RPR=1520;RUN=1;SAF=1577;SAP=3.34587;SAR=1555;SRF=14818;SRP=192.194;SRR=16469;TYPE=snp;technology.illumina=1	GT:AD:AO:DP:PL:QA:QR:RO	0/0:4,0:0:4:0,12,30:0:164:4	0/0:19,0:0:19:0,57,283:0:767:19	0/0:19,0:0:19:0,57,160:0:766:19	0/0:51,22:22:73:0,45,226:857:2030:51	0/0:4,0:0:4:0,12,34:0:160:4	0/0:26,0:0:26:0,78,268:0:1024:26	0/1:3,1:1:4:15,0,72:27:119:3	./.:.:.:.:.:.:.:.	0/0:40,0:0:40:0,120,354:0:1578:40	0/0:54,0:0:54:0,163,506:0:2137:54	0/0:12,0:0:12:0,36,96:0:484:12	1/1:0,17:17:17:182,51,0:667:0:0	0/0:9,0:0:9:0,27,72:0:356:9	0/1:10,8:8:18:11,0,47:320:397:10	0/1:6,4:4:10:15,0,41:160:228:6	0/0:22,9:9:31:0,17,135:361:878:22	0/0:14,0:0:14:0,42,295:0:543:14	0/0:36,0:0:36:0,108,347:0:1451:36	0/0:50,0:0:50:0,151,556:0:2029:50	1/1:0,26:26:26:297,78,0:1036:0:0	0/1:14,18:18:32:70,0,38:661:549:14	0/0:32,0:0:32:0,96,402:0:1291:32	1/1:3,9:9:12:47,11,0:323:123:3	0/0:55,0:0:55:0,166,550:0:2184:55	0/1:9,9:9:18:28,0,45:348:361:9	1/1:0,16:16:16:313,48,0:610:0:0	0/0:26,0:0:26:0,78,283:0:1048:26	0/0:68,0:0:68:0,205,669:0:2689:68	0/0:33,0:0:33:0,99,293:0:1309:33	0/0:17,0:0:17:0,51,216:0:680:17	0/0:9,0:0:9:0,27,79:0:365:9	0/0:31,0:0:31:0,93,308:0:1254:31	0/0:35,0:0:35:0,105,454:0:1400:35	0/1:2,1:1:3:3,0,8:41:82:2	0/0:22,0:0:22:0,66,280:0:880:22	0/0:17,0:0:17:0,51,252:0:693:17	0/0:27,0:0:27:0,81,302:0:1069:27	0/0:12,0:0:12:0,36,151:0:476:12	0/0:20,0:0:20:0,60,201:0:812:20	0/1:37,23:23:60:113,0,125:872:1470:37	0/1:6,8:8:14:23,0,8:305:228:6	0/0:30,12:12:42:0,5,139:460:1208:30	0/1:26,25:25:51:51,0,111:1006:1002:26	0/0:18,0:0:18:0,54,213:0:734:18	0/0:31,0:0:31:0,93,270:0:1244:31	0/0:15,0:0:15:0,45,148:0:607:15	0/0:50,0:0:50:0,151,564:0:2029:50	0/0:11,7:7:18:0,1,55:255:447:11	0/0:13,0:0:13:0,39,247:0:487:13	0/0:35,0:0:35:0,105,283:0:1426:35	0/0:2,0:0:2:0,6,17:0:78:2	0/0:17,0:0:17:0,51,171:0:689:17	0/0:65,18:18:83:0,54,454:707:2614:65	0/1:11,7:7:18:81,0,80:283:420:11	0/0:75,0:0:75:0,226,790:0:3001:75	0/0:31,14:14:49:0,2,126:539:1241:31	0/0:28,0:0:28:0,84,263:0:1144:28	0/0:6,0:0:6:0,18,94:0:242:6	0/1:4,2:2:6:1,0,12:78:141:4	0/0:13,0:0:13:0,39,121:0:515:13	0/0:13,4:4:17:0,22,91:164:492:13	0/1:49,35:35:84:183,0,191:1391:1957:49	0/0:23,12:12:35:0,11,75:488:925:23	0/0:22,0:0:22:0,66,274:0:877:22	0/0:37,0:0:37:0,111,340:0:1501:37	0/0:15,0:0:15:0,45,167:0:580:15	0/0:6,0:0:6:0,18,72:0:232:6	0/0:22,0:0:22:0,66,223:0:858:22	0/0:2,0:0:2:0,6,15:0:82:2	0/0:7,0:0:7:0,21,114:0:260:7	0/0:77,0:0:77:0,232,752:0:3079:77	0/0:35,0:0:35:0,105,295:0:1418:35	0/0:43,0:0:43:0,129,365:0:1698:43	0/1:17,16:16:33:98,0,81:634:689:17	./.:.:.:.:.:.:.:.	0/1:6,4:4:10:15,0,46:146:242:6	0/0:10,0:0:10:0,30,100:0:383:10	1/1:0,6:6:6:49,18,0:242:0:0	0/0:16,0:0:16:0,48,254:0:617:16	1/1:0,17:17:17:213,51,0:671:0:0	0/0:54,14:14:68:0,64,421:552:2162:54	0/0:40,0:0:40:0,120,345:0:1563:40	0/0:32,0:0:32:0,96,391:0:1287:32	1/1:9,17:17:26:104,2,0:652:355:9	0/0:44,0:0:44:0,132,432:0:1768:44	0/0:40,4:4:44:0,94,471:160:1595:40	0/1:9,4:4:13:35,0,41:160:369:9	0/0:54,0:0:54:0,163,525:0:2171:54	0/1:2,2:2:4:5,0,2:78:82:2	0/0:89,12:12:101:0,183,639:462:3501:89	0/0:11,0:0:11:0,33,103:0:447:11	0/0:22,0:0:22:0,66,269:0:865:22	0/0:17,4:4:21:0,24,205:160:667:17	0/0:7,0:0:7:0,21,58:0:279:7	0/0:16,7:7:23:0,14,74:260:639:16	1/1:0,7:7:7:64,21,0:283:0:0	0/1:34,17:17:51:88,0,230:656:1378:34	0/0:4,0:0:4:0,12,31:0:160:4	1/1:0,14:14:14:121,42,0:525:0:0	0/0:15,0:0:15:0,45,145:0:611:15	0/0:11,0:0:11:0,33,156:0:434:11	0/1:5,11:11:16:52,0,9:439:149:5	0/1:3,5:5:8:18,0,0:205:115:3	0/0:41,0:0:41:0,123,473:0:1637:41	0/1:9,12:12:21:83,0,49:478:333:9	0/1:25,8:8:33:5,0,195:306:1025:25	0/0:31,0:0:31:0,93,311:0:1239:31	0/0:7,0:0:7:0,21,83:0:283:7	0/0:4,0:0:4:0,12,55:0:164:4	0/0:18,0:0:18:0,54,179:0:734:18	0/0:15,0:0:15:0,45,188:0:611:15	1/1:0,5:5:5:133,15,0:205:0:0
29382069	1916103	29382069_1916103	T	G	78450.2	.	AB=0.459899;ABP=185.874;AC=50;AF=0.226935;AN=224;AO=8640;CIGAR=1X;DP=176109;DPB=72781;DPRA=0.937013;EPP=649.631;EPPR=3594.05;GTI=96;LEN=1;MEANALT=1.00719;MQM=14.0618;MQMR=12.0245;NS=2112;NUMALT=1;ODDS=0.0119545;PAIRED=0.847222;PAIREDR=0.87006;PAO=0;PQA=0;PQR=0;PRO=0;PROBE=Intergenic|RAPIDGENOMICS_3404_51272;QA=342250;QR=2327135;RO=57696;RPL=2573;RPP=3071.23;RPPR=26130.9;RPR=6067;RUN=1;SAF=5743;SAP=2038.69;SAR=2897;SRF=38040;SRP=12723.1;SRR=19656;TYPE=snp;technology.illumina=1	GT:AD:AO:DP:PL:QA:QR:RO	0/0:34,0:0:34:0,102,348:0:1381:34	0/0:7,0:0:7:0,21,123:0:287:7	0/0:13,0:0:13:0,39,131:0:525:13	0/1:19,38:38:57:206,0,6:1538:759:19	0/0:21,0:0:21:0,63,336:0:848:21	0/0:70,0:0:70:0,211,852:0:2840:70	0/1:11,12:12:23:123,0,155:464:447:11	0/0:5,0:0:5:0,15,67:0:205:5	0/0:42,0:0:42:0,126,397:0:1714:42	0/0:90,0:0:90:0,271,841:0:3630:90	0/0:17,0:0:17:0,51,163:0:675:17	1/1:1,48:48:49:732,140,0:1879:41:1	0/0:52,0:0:52:0,157,605:0:2073:52	1/1:9,24:24:33:119,5,0:949:369:9	0/1:25,36:36:61:352,0,81:1429:1017:25	0/1:39,37:37:76:159,0,134:1480:1583:39	0/0:25,0:0:25:0,75,542:0:1013:25	0/0:39,0:0:39:0,117,387:0:1587:39	0/0:56,0:0:56:0,169,579:0:2275:56	0/1:41,29:29:70:121,0,228:1181:1673:41	0/1:24,42:42:66:306,0,27:1669:976:24	0/0:75,0:0:75:0,226,802:0:3002:75	0/0:44,0:0:44:0,132,514:0:1791:44	0/0:97,0:0:97:0,292,906:0:3953:97	0/0:17,0:0:17:0,51,200:0:697:17	1/1:0,56:56:56:1243,169,0:2242:0:0	0/0:78,0:0:78:0,235,975:0:3141:78	0/0:58,0:0:58:0,175,620:0:2338:58	0/0:62,0:0:62:0,187,616:0:2481:62	0/0:38,0:0:38:0,114,361:0:1532:38	0/0:28,0:0:28:0,84,246:0:1140:28	0/0:57,0:0:57:0,172,563:0:2298:57	0/0:152,0:0:152:0,458,1586:0:6166:152	1/1:0,14:14:14:200,42,0:574:0:0	0/0:19,0:0:19:0,57,213:0:753:19	0/0:28,0:0:28:0,84,445:0:1112:28	0/0:18,0:0:18:0,54,216:0:730:18	0/1:32,12:12:44:8,0,250:480:1295:32	0/0:5,0:0:5:0,15,63:0:205:5	0/1:25,39:39:64:219,0,125:1562:1007:25	0/0:31,0:0:31:0,93,296:0:1259:31	0/1:33,49:49:82:293,0,126:1983:1323:33	1/1:5,105:105:110:1220,267,0:4143:192:5	0/0:12,0:0:12:0,36,185:0:488:12	0/0:54,0:0:54:0,163,553:0:2201:54	0/0:17,0:0:17:0,51,168:0:693:17	0/0:59,0:0:59:0,178,733:0:2377:59	0/1:49,33:33:82:93,0,273:1345:2001:49	0/0:22,0:0:22:0,66,568:0:860:22	0/0:73,0:0:73:0,220,709:0:2980:73	0/1:6,3:3:9:4,0,44:119:246:6	0/1:31,27:27:58:111,0,104:1103:1247:31	0/1:12,15:15:27:114,0,45:597:492:12	0/1:18,14:14:32:52,0,272:558:712:18	0/0:75,1:1:76:0,200,939:41:3058:75	0/1:30,19:19:49:51,0,150:753:1203:30	0/0:38,0:0:38:0,114,452:0:1523:38	0/0:41,0:0:41:0,123,437:0:1659:41	0/1:16,8:8:24:23,0,75:314:656:16	0/0:32,0:0:32:0,96,384:0:1296:32	1/1:0,34:34:34:327,102,0:1373:0:0	0/1:67,74:74:141:495,0,355:2936:2733:67	0/0:91,0:0:91:0,274,881:0:3680:91	0/0:61,0:0:61:0,184,582:0:2457:61	0/0:30,0:0:30:0,90,376:0:1218:30	0/0:36,0:0:36:0,108,377:0:1463:36	0/0:41,0:0:41:0,123,512:0:1669:41	0/0:46,0:0:46:0,138,411:0:1869:46	0/0:7,0:0:7:0,21,141:0:283:7	0/0:30,1:1:31:0,82,612:41:1189:30	0/0:94,0:0:94:0,283,1035:0:3820:94	0/0:59,0:0:59:0,178,622:0:2399:59	0/1:38,24:24:62:130,0,232:971:1542:38	0/0:73,0:0:73:0,220,730:0:2906:73	0/0:2,0:0:2:0,6,20:0:78:2	0/0:72,0:0:72:0,217,817:0:2918:72	0/0:18,0:0:18:0,54,189:0:725:18	0/1:12,9:9:21:80,0,77:365:492:12	0/0:25,0:0:25:0,75,423:0:989:25	1/1:0,49:49:49:523,148,0:2001:0:0	0/1:49,51:51:100:283,0,281:2060:1996:49	0/0:36,0:0:36:0,108,356:0:1464:36	0/0:51,0:0:51:0,154,606:0:2028:51	0/0:83,0:0:83:0,250,900:0:3353:83	0/0:66,0:0:66:0,199,720:0:2652:66	0/1:99,62:62:161:143,0,477:2488:3993:99	0/1:6,8:8:14:59,0,7:328:246:6	0/0:146,0:0:146:0,440,1349:0:5896:146	0/0:25,0:0:25:0,75,336:0:1017:25	0/1:49,39:39:88:238,0,178:1583:1996:49	0/0:48,0:0:48:0,144,492:0:1947:48	0/1:27,16:16:43:51,0,149:656:1103:27	1/1:6,20:20:26:214,4,0:794:246:6	0/0:11,0:0:11:0,33,221:0:447:11	0/1:31,17:17:48:40,0,228:689:1263:31	0/0:69,0:0:69:0,208,640:0:2774:69	0/1:25,27:27:52:124,0,138:1054:1006:25	0/0:26,0:0:26:0,78,233:0:1058:26	0/1:3,4:4:7:27,0,4:160:123:3	0/0:43,0:0:43:0,129,474:0:1740:43	0/0:17,0:0:17:0,51,203:0:697:17	0/1:6,6:6:12:31,0,19:242:246:6	0/1:14,10:10:24:51,0,46:410:574:14	0/0:34,0:0:35:0,102,319:0:1386:34	0/1:23,12:12:35:11,0,87:473:939:23	0/1:46,44:44:90:278,0,222:1752:1874:46	0/0:82,0:0:82:0,247,781:0:3306:82	0/0:33,0:0:33:0,99,423:0:1281:33	0/0:15,0:0:15:0,45,166:0:611:15	0/0:34,0:0:34:0,102,367:0:1312:34	0/1:6,4:4:10:7,0,25:164:246:6	1/1:0,17:17:17:367,51,0:660:0:0
29382069	1916120	29382069_1916120	G	T	17480.5	.	AB=0.48872;ABP=8.3989;AC=11;AF=0.0910217;AN=224;AO=3231;CIGAR=1X;DP=148999;DPB=61792;DPRA=1.06584;EPP=162.406;EPPR=740.514;GTI=47;LEN=1;MEANALT=1.00694;MQM=14.9975;MQMR=12.2533;NS=2112;NUMALT=1;ODDS=0.137659;PAIRED=0.786134;PAIREDR=0.880068;PAO=0;PQA=0;PQR=0;PRO=0;PROBE=Intergenic|RAPIDGENOMICS_3404_51272;QA=126858;QR=2271696;RO=57366;RPL=1040;RPP=893.375;RPPR=30637;RPR=2191;RUN=1;SAF=2412;SAP=1708.5;SAR=819;SRF=40915;SRP=22657.5;SRR=16451;TYPE=snp;technology.illumina=1	GT:AD:AO:DP:PL:QA:QR:RO	0/0:27,10:10:37:0,20,179:410:1057:27	0/0:6,0:0:6:0,18,115:0:246:6	0/0:10,0:0:10:0,30,129:0:394:10	0/0:56,0:0:56:0,169,542:0:2264:56	0/0:19,0:0:19:0,57,311:0:749:19	0/0:56,0:0:56:0,169,643:0:2193:56	0/0:24,0:0:24:0,72,432:0:875:24	1/1:0,5:5:5:67,15,0:201:0:0	0/0:43,0:0:43:0,129,407:0:1698:43	0/0:80,0:0:80:0,241,743:0:3185:80	0/0:15,0:0:15:0,45,145:0:562:15	0/0:47,1:1:48:0,137,713:27:1866:47	0/0:41,0:0:41:0,123,474:0:1584:41	0/0:31,0:0:31:0,93,294:0:1203:31	0/0:52,0:0:52:0,157,591:0:2062:52	0/0:67,0:0:67:0,202,671:0:2697:67	0/0:26,0:0:26:0,78,590:0:1027:26	0/0:38,0:0:38:0,114,367:0:1489:38	0/0:42,0:0:42:0,126,422:0:1692:42	0/1:33,36:36:69:139,0,154:1459:1321:33	0/0:55,0:0:55:0,166,587:0:2152:55	0/0:62,0:0:62:0,187,675:0:2435:62	0/0:40,0:0:40:0,120,452:0:1599:40	0/0:85,0:0:85:0,256,805:0:3342:85	0/0:10,4:4:14:0,4,62:160:402:10	0/0:43,0:0:43:0,129,942:0:1659:43	0/0:65,0:0:65:0,196,815:0:2604:65	0/0:48,0:0:48:0,144,442:0:1903:48	0/0:53,0:0:53:0,160,527:0:2090:53	0/0:27,0:0:27:0,81,271:0:1051:27	0/0:17,0:0:17:0,51,135:0:652:17	0/0:39,0:0:39:0,117,420:0:1560:39	0/0:126,0:0:126:0,379,1342:0:4883:126	0/0:12,0:0:12:0,36,165:0:448:12	0/0:19,0:0:19:0,57,213:0:734:19	0/0:25,0:0:25:0,75,356:0:995:25	0/0:14,0:0:14:0,42,164:0:548:14	0/0:39,0:0:39:0,117,445:0:1541:39	0/0:5,0:0:5:0,15,63:0:205:5	0/0:61,0:0:61:0,184,677:0:2426:61	0/0:26,0:0:26:0,78,236:0:1018:26	0/0:57,0:0:57:0,172,647:0:2259:57	0/0:91,0:0:91:0,274,1135:0:3588:91	0/0:11,0:0:11:0,33,150:0:438:11	0/0:47,0:0:47:0,141,469:0:1886:47	0/0:13,0:0:13:0,39,138:0:529:13	0/0:52,0:0:52:0,157,672:0:2096:52	0/0:65,0:0:65:0,196,683:0:2609:65	0/0:13,0:0:13:0,39,329:0:498:13	0/0:64,0:0:64:0,193,617:0:2564:64	0/0:5,0:0:5:0,15,68:0:197:5	0/0:52,0:0:52:0,157,498:0:2076:52	0/0:24,0:0:24:0,72,281:0:944:24	0/0:28,0:0:28:0,84,460:0:1131:28	0/0:67,0:0:67:0,202,899:0:2658:67	0/0:40,0:0:40:0,120,421:0:1578:40	0/0:40,0:0:40:0,120,479:0:1615:40	0/0:36,0:0:36:0,108,374:0:1437:36	0/0:21,0:0:21:0,63,205:0:852:21	0/0:28,0:0:28:0,84,323:0:1048:28	0/0:33,0:0:33:0,99,319:0:1331:33	0/0:128,0:0:128:0,385,1538:0:5045:128	0/0:57,19:19:76:0,68,378:744:2241:57	0/0:49,0:0:49:0,148,478:0:1958:49	0/0:31,0:0:31:0,93,369:0:1163:31	0/0:33,0:0:33:0,99,348:0:1340:33	0/1:23,21:21:44:152,0,150:840:902:23	0/0:38,0:0:38:0,114,322:0:1479:38	0/0:7,0:0:7:0,21,140:0:283:7	0/0:27,0:0:27:0,81,566:0:1036:27	0/0:77,0:0:77:0,232,784:0:3088:77	0/0:58,0:0:58:0,175,656:0:2327:58	0/0:52,0:0:52:0,157,636:0:2085:52	0/1:33,30:30:63:150,0,111:1222:1312:33	0/0:2,0:0:2:0,6,24:0:54:2	0/1:36,19:19:55:29,0,305:739:1418:36	0/0:18,0:0:18:0,54,186:0:703:18	0/1:9,9:9:18:51,0,89:350:369:9	0/0:21,0:0:21:0,63,363:0:832:21	0/0:41,0:0:41:0,123,436:0:1657:41	0/0:91,0:0:91:0,274,1060:0:3653:91	0/0:33,0:0:33:0,99,333:0:1319:33	0/0:43,0:0:43:0,129,509:0:1695:43	0/0:52,19:19:71:0,3,286:746:1976:52	0/0:57,0:0:57:0,172,595:0:2264:57	0/0:130,0:0:130:0,391,1311:0:5168:130	0/0:11,0:0:11:0,33,125:0:447:11	0/0:114,0:0:114:0,343,1041:0:4550:114	0/1:10,15:15:25:166,0,41:611:383:10	0/0:69,0:0:69:0,208,787:0:2746:69	0/0:38,0:0:38:0,114,404:0:1492:38	0/0:37,0:0:37:0,111,404:0:1505:37	0/0:19,0:0:19:0,57,278:0:779:19	0/0:11,0:0:11:0,33,223:0:447:11	0/0:41,0:0:41:0,123,484:0:1598:41	1/1:1,61:61:62:527,177,0:2350:22:1	0/0:41,0:0:41:0,123,433:0:1614:41	0/0:24,0:0:24:0,72,220:0:980:24	0/0:6,0:0:6:0,18,62:0:232:6	0/0:36,0:0:36:0,108,359:0:1433:36	0/0:24,0:0:24:0,72,288:0:940:24	0/0:9,0:0:9:0,27,101:0:361:9	0/0:23,0:0:23:0,69,228:0:935:23	0/0:41,0:0:41:0,123,424:0:1594:41	0/0:19,0:0:19:0,57,193:0:779:19	0/1:33,34:34:67:165,0,177:1376:1340:33	0/0:68,0:0:68:0,205,647:0:2654:68	0/0:28,0:0:28:0,84,392:0:1113:28	0/0:14,0:0:14:0,42,135:0:570:14	0/0:18,0:0:18:0,54,205:0:709:18	0/0:10,0:0:10:0,30,91:0:410:10	0/0:16,0:0:16:0,48,328:0:593:16
29382069	1916127	29382069_1916127	T	C	63992	.	AB=0.471564;ABP=74.144;AC=52;AF=0.232198;AN=224;AO=7081;CIGAR=1X;DP=138525;DPB=56436;DPRA=0.977113;EPP=433.633;EPPR=334.503;GTI=117;LEN=1;MEANALT=1.00581;MQM=14.1695;MQMR=12.0807;NS=2112;NUMALT=1;ODDS=0.013475;PAIRED=0.850727;PAIREDR=0.876428;PAO=0;PQA=0;PQR=0;PRO=0;PROBE=Intergenic|RAPIDGENOMICS_3404_51272;QA=281991;QR=1771403;RO=44282;RPL=2325;RPP=1815.31;RPPR=20107.4;RPR=4756;RUN=1;SAF=5271;SAP=3676.37;SAR=1810;SRF=32852;SRP=22506.4;SRR=11430;TYPE=snp;technology.illumina=1	GT:AD:AO:DP:PL:QA:QR:RO	0/0:34,0:0:34:0,102,340:0:1367:34	0/0:6,0:0:6:0,18,115:0:246:6	0/0:7,0:0:7:0,21,80:0:287:7	1/1:12,41:41:53:270,36,0:1655:492:12	0/0:16,0:0:16:0,48,302:0:629:16	0/0:55,0:0:55:0,166,638:0:2209:55	0/1:10,13:13:23:160,0,121:521:410:10	0/0:9,0:0:9:0,27,96:0:360:9	0/0:40,0:0:40:0,120,377:0:1614:40	0/0:68,0:0:68:0,205,636:0:2750:68	0/0:11,0:0:11:0,33,110:0:447:11	1/1:1,42:42:43:638,121,0:1660:37:1	0/0:38,0:0:38:0,114,454:0:1554:38	0/1:10,15:15:25:61,0,28:588:402:10	0/1:31,21:21:52:89,0,144:857:1271:31	0/1:33,31:31:64:144,0,87:1267:1309:33	0/0:26,0:0:26:0,78,605:0:1062:26	0/0:34,0:0:34:0,102,367:0:1373:34	0/0:48,0:0:48:0,144,530:0:1910:48	0/1:33,34:34:67:170,0,125:1390:1318:33	1/1:16,35:35:51:296,30,0:1369:637:16	0/0:43,0:0:43:0,129,475:0:1732:43	0/0:36,0:0:36:0,108,404:0:1468:36	0/0:77,0:0:77:0,232,748:0:3084:77	0/0:14,0:0:14:0,42,137:0:565:14	1/1:0,45:45:45:1062,135,0:1775:0:0	0/0:63,0:0:63:0,190,801:0:2570:63	0/0:44,0:0:44:0,132,402:0:1731:44	0/0:49,0:0:49:0,148,471:0:1997:49	0/0:20,0:0:20:0,60,191:0:808:20	0/0:16,0:0:16:0,48,128:0:647:16	0/0:34,0:0:34:0,102,352:0:1372:34	0/0:112,0:0:112:0,337,1209:0:4531:112	1/1:0,13:13:13:168,39,0:533:0:0	0/0:18,0:0:18:0,54,175:0:716:18	0/0:22,0:0:22:0,66,251:0:866:22	0/0:15,0:0:15:0,45,173:0:589:15	0/0:24,11:11:35:0,13,226:447:959:24	0/0:4,0:0:4:0,12,55:0:164:4	0/1:16,35:35:51:236,0,51:1422:656:16	0/0:19,0:0:19:0,57,173:0:763:19	0/1:16,39:39:55:272,0,28:1571:656:16	1/1:0,88:88:88:1091,265,0:3495:0:0	0/0:11,0:0:11:0,33,153:0:443:11	0/0:37,0:0:37:0,111,347:0:1509:37	0/0:13,0:0:13:0,39,139:0:512:13	0/0:47,0:0:47:0,141,574:0:1919:47	0/1:40,27:27:67:90,0,196:1090:1613:40	0/0:12,0:0:12:0,36,342:0:479:12	0/0:60,0:0:60:0,181,580:0:2377:60	1/1:0,3:3:3:31,9,0:123:0:0	0/1:26,25:25:51:95,0,88:998:1058:26	0/1:9,10:10:19:66,0,42:410:365:9	0/1:15,11:11:26:51,0,229:451:579:15	0/0:66,1:1:67:0,173,843:41:2537:66	0/1:19,12:12:31:12,0,98:475:760:19	0/0:40,0:0:40:0,120,478:0:1582:40	0/0:32,0:0:32:0,96,337:0:1296:32	0/0:16,6:6:22:0,1,82:246:648:16	0/0:21,0:0:21:0,63,279:0:857:21	1/1:0,28:28:28:272,84,0:1135:0:0	0/1:50,62:62:112:479,0,226:2507:2021:50	0/0:62,0:0:62:0,187,608:0:2479:62	0/0:51,0:0:51:0,154,495:0:2029:51	0/0:26,0:0:26:0,78,335:0:1057:26	0/0:29,0:0:29:0,87,312:0:1180:29	0/0:40,0:0:40:0,120,532:0:1607:40	0/0:35,0:0:35:0,105,312:0:1427:35	0/0:7,0:0:7:0,21,141:0:287:7	0/0:24,1:1:25:0,64,545:41:963:24	0/0:72,0:0:72:0,217,750:0:2875:72	0/0:46,0:0:46:0,138,541:0:1855:46	0/1:23,22:22:45:145,0,75:884:939:23	0/0:60,0:0:60:0,181,615:0:2425:60	0/0:2,0:0:2:0,6,24:0:54:2	0/0:51,0:0:51:0,154,611:0:2006:51	0/0:13,0:0:13:0,39,127:0:508:13	0/1:9,17:17:26:122,0,31:697:355:9	0/0:18,0:0:18:0,54,284:0:738:18	1/1:0,37:37:37:392,111,0:1509:0:0	0/1:41,44:44:85:230,0,247:1756:1659:41	0/0:31,0:0:31:0,93,312:0:1232:31	0/0:42,0:0:42:0,126,486:0:1640:42	0/0:47,0:0:47:0,141,486:0:1876:47	0/0:56,0:0:56:0,169,579:0:2183:56	0/1:60,44:44:104:140,0,281:1752:2395:60	1/1:4,7:7:11:59,1,0:287:164:4	0/0:91,0:0:91:0,274,868:0:3660:91	0/0:25,0:0:25:0,75,349:0:994:25	0/1:31,36:36:67:266,0,83:1424:1259:31	0/0:39,0:0:39:0,117,386:0:1523:39	0/1:19,12:12:31:54,0,121:492:746:19	1/1:3,12:12:15:160,20,0:488:123:3	0/0:11,0:0:11:0,33,223:0:447:11	0/1:28,11:11:39:1,0,227:439:1118:28	0/0:56,0:0:56:0,169,514:0:2268:56	0/1:21,19:19:40:67,0,120:752:835:21	0/0:23,0:0:23:0,69,212:0:943:23	0/1:4,2:2:6:12,0,15:82:164:4	0/0:31,0:0:31:0,93,313:0:1245:31	0/0:21,0:0:21:0,63,249:0:781:21	0/1:3,6:6:9:40,0,5:242:123:3	0/1:14,10:10:24:51,0,46:396:574:14	0/0:38,0:0:38:0,114,431:0:1529:38	0/1:15,4:4:19:2,0,78:164:606:15	0/1:36,32:32:68:164,0,174:1312:1450:36	0/0:65,0:0:65:0,196,635:0:2636:65	0/0:24,0:0:24:0,72,307:0:972:24	0/0:13,0:0:13:0,39,151:0:529:13	0/0:15,0:0:15:0,45,173:0:603:15	1/1:0,4:4:4:37,12,0:164:0:0	1/1:0,16:16:16:346,48,0:627:0:0
29382071	2198665	29382071_2198665	C	T	78225.2	.	AB=0.457407;ABP=103.639;AC=36;AF=0.122291;AN=224;AO=4765;CIGAR=1X;DP=164499;DPB=57675;DPRA=0.919095;EPP=18.6071;EPPR=906.27;GTI=162;LEN=1;MEANALT=1;MQM=12.3341;MQMR=10.9769;NS=2112;NUMALT=1;ODDS=0.00282159;PAIRED=0.865268;PAIREDR=0.892785;PAO=0;PQA=0;PQR=0;PRO=0;PROBE=Intergenic|RAPIDGENOMICS_3404_20598;QA=189441;QR=2038125;RO=51224;RPL=3447;RPP=2068.59;RPPR=29356.2;RPR=1318;RUN=1;SAF=1163;SAP=2713.92;SAR=3602;SRF=15539;SRP=17208.2;SRR=35685;TYPE=snp;technology.illumina=1	GT:AD:AO:DP:PL:QA:QR:RO	0/1:7,14:14:21:50,0,36:552:287:7	0/0:14,0:0:14:0,42,167:0:543:14	1/1:1,4:4:5:17,4,0:155:41:1	0/0:77,0:0:77:0,232,750:0:3089:77	0/0:18,0:0:18:0,54,241:0:707:18	0/0:75,0:0:75:0,226,828:0:2951:75	0/1:4,4:4:8:6,0,66:164:164:4	0/0:14,0:0:14:0,42,218:0:562:14	0/0:26,0:0:26:0,78,321:0:1037:26	0/0:52,0:0:52:0,157,424:0:2102:52	0/0:10,0:0:10:0,30,75:0:406:10	0/0:63,0:0:63:0,190,523:0:2491:63	0/0:57,0:0:57:0,172,633:0:2285:57	0/0:42,0:0:42:0,126,428:0:1684:42	0/0:28,0:0:28:0,84,265:0:1135:28	0/0:81,0:0:81:0,244,733:0:3228:81	0/1:22,11:11:33:131,0,330:447:855:22	0/0:29,0:0:29:0,87,270:0:1128:29	0/0:33,0:0:33:0,99,267:0:1340:33	0/1:5,4:4:9:46,0,12:164:205:5	0/0:65,0:0:65:0,196,601:0:2547:65	0/0:81,0:0:81:0,244,955:0:3271:81	0/0:23,5:5:28:0,47,262:205:904:23	0/0:81,0:0:81:0,244,726:0:3267:81	0/0:40,0:0:40:0,120,325:0:1598:40	0/0:51,0:0:51:0,154,984:0:2044:51	1/1:0,58:58:58:513,175,0:2311:0:0	0/1:45,38:38:83:115,0,151:1542:1797:45	0/0:71,0:0:71:0,214,663:0:2822:71	0/0:27,0:0:27:0,81,257:0:1036:27	0/1:10,14:14:24:66,0,2:574:401:10	0/0:36,0:0:36:0,108,408:0:1433:36	0/0:107,0:0:107:0,322,981:0:4277:107	0/0:24,0:0:24:0,72,187:0:980:24	1/1:7,17:17:24:140,19,0:693:287:7	0/1:4,7:7:11:102,0,91:287:156:4	0/1:18,7:7:25:8,0,112:265:681:18	0/0:23,0:0:23:0,69,219:0:906:23	0/0:40,0:0:40:0,120,355:0:1580:40	0/0:55,0:0:55:0,166,515:0:2196:55	0/1:22,32:32:54:121,0,54:1279:898:22	0/0:31,0:0:31:0,93,331:0:1245:31	0/1:25,43:43:68:147,0,128:1711:1012:25	0/0:21,0:0:21:0,63,358:0:848:21	0/0:20,0:0:20:0,60,175:0:812:20	1/1:0,1:1:1:9,3,0:41:0:0	0/0:54,0:0:54:0,163,581:0:2150:54	0/0:88,0:0:88:0,265,737:0:3471:88	0/0:29,0:0:29:0,87,652:0:1107:29	0/0:35,2:2:37:0,95,303:82:1408:35	0/0:9,0:0:9:0,27,196:0:350:9	0/0:24,0:0:24:0,72,219:0:968:24	0/0:39,0:0:39:0,117,347:0:1557:39	0/0:54,1:1:55:0,125,675:41:2117:54	0/1:24,31:31:55:118,0,55:1232:940:24	0/0:70,0:0:70:0,211,857:0:2787:70	0/0:21,0:0:21:0,63,349:0:849:21	0/0:23,0:0:23:0,69,222:0:910:23	0/0:29,0:0:29:0,87,247:0:1168:29	0/0:20,0:0:20:0,60,220:0:792:20	0/0:38,0:0:38:0,114,304:0:1541:38	0/0:123,0:0:123:0,370,1265:0:4935:123	0/1:27,36:36:63:171,0,155:1393:1087:27	0/0:29,0:0:29:0,87,340:0:1169:29	0/1:10,13:13:23:64,0,69:533:375:10	1/1:0,17:17:17:192,51,0:697:0:0	0/0:34,0:0:34:0,102,316:0:1360:34	0/0:43,0:0:43:0,129,380:0:1729:43	0/1:1,5:5:6:90,0,16:205:41:1	0/0:21,0:0:21:0,63,340:0:818:21	0/0:103,0:0:103:0,310,1167:0:4089:103	0/1:20,21:21:41:150,0,66:853:803:20	0/0:49,0:0:49:0,148,401:0:1945:49	0/0:59,0:0:59:0,178,524:0:2363:59	0/0:1,0:0:1:0,3,31:0:37:1	0/0:25,0:0:25:0,75,264:0:994:25	0/0:30,0:0:30:0,90,363:0:1200:30	0/0:17,0:0:17:0,51,147:0:670:17	0/0:30,0:0:30:0,90,397:0:1183:30	0/0:57,0:0:57:0,172,614:0:2265:57	0/0:50,0:0:50:0,151,495:0:1974:50	0/0:45,0:0:45:0,135,419:0:1772:45	0/0:26,0:0:26:0,78,219:0:1044:26	0/1:19,23:23:42:110,0,131:931:771:19	0/0:39,0:0:39:0,117,363:0:1560:39	0/0:64,0:0:64:0,193,669:0:2569:64	0/1:14,13:13:27:27,0,42:491:557:14	0/0:87,0:0:87:0,262,848:0:3510:87	0/0:22,0:0:22:0,66,264:0:876:22	0/0:77,0:0:77:0,232,723:0:3068:77	0/0:31,0:0:31:0,93,272:0:1225:31	0/0:36,0:0:36:0,108,339:0:1451:36	0/0:10,0:0:10:0,30,73:0:402:10	0/0:18,0:0:18:0,54,147:0:689:18	0/0:46,0:0:46:0,138,543:0:1808:46	0/0:38,0:0:38:0,114,468:0:1528:38	1/1:8,23:23:31:167,35,0:934:324:8	0/0:8,0:0:8:0,24,70:0:328:8	0/1:6,8:8:14:86,0,72:295:242:6	1/1:5,13:13:18:93,21,0:525:193:5	0/0:35,0:0:35:0,105,453:0:1409:35	1/1:0,7:7:7:96,21,0:283:0:0	0/0:10,0:0:10:0,30,96:0:406:10	0/0:56,14:14:70:0,62,270:570:2229:56	1/1:0,38:38:38:435,114,0:1529:0:0	0/0:95,0:0:95:0,286,976:0:3787:95	0/0:20,6:6:26:0,28,127:246:780:20	0/0:8,0:0:8:0,24,82:0:328:8	0/0:14,6:6:20:0,8,57:246:566:14	0/0:80,0:0:80:0,241,689:0:3169:80	0/0:14,0:0:14:0,42,151:0:532:14	0/0:34,0:0:34:0,102,617:0:1346:34
29382071	2198696	29382071_2198696	A	G	91238.5	.	AB=0.451775;ABP=172.028;AC=36;AF=0.119814;AN=224;AO=5934;CIGAR=1X;DP=207338;DPB=73928;DPRA=0.895747;EPP=344.487;EPPR=3259.18;GTI=131;LEN=1;MEANALT=1.0102;MQM=12.003;MQMR=10.827;NS=2112;NUMALT=1;ODDS=0.00275527;PAIRED=0.87361;PAIREDR=0.884562;PAO=0;PQA=0;PQR=0;PRO=0;PROBE=Intergenic|RAPIDGENOMICS_3404_20598;QA=233055;QR=2605888;RO=65784;RPL=4036;RPP=1675.73;RPPR=27234;RPR=1898;RUN=1;SAF=1986;SAP=1411.67;SAR=3948;SRF=24599;SRP=9083.67;SRR=41185;TYPE=snp;technology.illumina=1	GT:AD:AO:DP:PL:QA:QR:RO	0/1:10,27:27:43:102,0,5:1081:402:10	0/0:27,2:2:29:0,33,236:78:1086:27	1/1:1,4:4:5:17,4,0:164:41:1	0/0:119,0:0:119:0,358,1375:0:4772:119	0/0:19,0:0:19:0,57,243:0:762:19	0/0:106,0:0:106:0,319,1124:0:4175:106	0/1:8,6:6:14:31,0,131:237:307:8	0/0:14,0:0:14:0,42,218:0:556:14	0/0:43,0:0:43:0,129,445:0:1706:43	0/0:80,0:0:80:0,241,669:0:3142:80	0/0:10,0:0:10:0,30,75:0:406:10	0/0:79,0:0:79:0,238,653:0:3163:79	0/0:59,0:0:59:0,178,715:0:2335:59	0/0:54,0:0:54:0,163,519:0:2159:54	0/0:45,0:0:45:0,135,418:0:1750:45	0/0:106,0:0:106:0,319,916:0:4259:106	0/1:26,11:11:38:92,0,456:447:1040:26	0/0:39,0:0:39:0,117,339:0:1545:39	0/0:48,0:0:48:0,144,431:0:1869:48	0/1:13,8:8:21:31,0,56:320:503:13	0/0:89,0:0:89:0,268,807:0:3552:89	0/0:112,0:0:112:0,337,1270:0:4439:112	0/0:23,14:14:37:0,4,194:547:904:23	0/0:86,0:0:86:0,259,759:0:3467:86	0/0:58,0:0:58:0,175,455:0:2317:58	0/0:63,0:0:63:0,190,1289:0:2470:63	1/1:0,82:82:82:728,247,0:3291:0:0	0/1:60,40:40:100:60,0,243:1563:2389:60	0/0:86,0:0:86:0,259,783:0:3398:86	0/0:34,0:0:34:0,102,341:0:1346:34	0/1:24,15:15:39:28,0,70:602:925:24	0/0:51,0:0:51:0,154,524:0:2023:51	0/0:110,0:0:110:0,331,1032:0:4337:110	0/0:28,0:0:28:0,84,219:0:1127:28	0/1:9,15:15:24:93,0,8:611:342:9	0/1:6,7:7:13:96,0,101:287:242:6	0/1:22,12:12:34:30,0,92:470:869:22	0/0:29,0:0:29:0,87,266:0:1155:29	0/0:45,0:0:45:0,135,394:0:1771:45	0/0:83,0:0:83:0,250,728:0:3229:83	0/1:25,38:38:63:131,0,24:1508:997:25	0/0:35,0:0:35:0,105,359:0:1385:35	0/1:32,47:47:79:140,0,157:1888:1256:32	0/0:25,0:0:25:0,75,420:0:980:25	0/0:23,0:0:23:0,69,174:0:918:23	1/1:0,1:1:1:9,3,0:37:0:0	0/0:71,0:0:71:0,214,726:0:2793:71	0/0:113,0:0:113:0,340,981:0:4467:113	0/0:42,0:0:42:0,126,833:0:1545:42	0/0:51,2:2:53:0,143,427:82:2009:51	0/0:18,0:0:18:0,54,242:0:710:18	0/0:39,0:0:39:0,117,340:0:1534:39	0/0:50,0:0:50:0,151,450:0:1972:50	0/0:55,0:0:55:0,166,742:0:2164:55	0/1:47,31:31:78:55,0,197:1248:1820:47	0/0:71,0:0:71:0,214,841:0:2795:71	0/0:17,0:0:17:0,51,246:0:676:17	0/0:33,0:0:33:0,99,310:0:1337:33	0/0:40,0:0:40:0,120,353:0:1599:40	0/0:27,0:0:27:0,81,205:0:1099:27	0/0:48,0:0:48:0,144,389:0:1933:48	0/0:147,0:0:147:0,443,1411:0:5845:147	0/1:31,36:36:67:150,0,190:1449:1213:31	0/0:35,0:0:35:0,105,367:0:1388:35	0/1:11,20:20:31:107,0,16:743:425:11	1/1:0,18:18:18:198,54,0:710:0:0	0/0:35,0:0:35:0,105,359:0:1375:35	0/0:48,0:0:48:0,144,394:0:1899:48	0/1:1,8:8:9:113,0,7:319:41:1	0/0:24,0:0:24:0,72,400:0:940:24	0/0:102,0:0:102:0,307,1133:0:4054:102	0/1:20,25:25:45:191,0,53:957:770:20	0/0:86,0:0:86:0,259,724:0:3379:86	0/0:90,0:0:90:0,271,789:0:3548:90	0/0:1,0:0:1:0,3,31:0:41:1	0/0:28,0:0:28:0,84,235:0:1107:28	0/0:33,0:0:33:0,99,305:0:1298:33	0/0:19,0:0:19:0,57,193:0:748:19	0/0:38,0:0:38:0,114,461:0:1537:38	0/0:70,0:0:70:0,211,726:0:2741:70	0/0:69,0:0:69:0,208,653:0:2736:69	0/0:61,0:0:61:0,184,567:0:2366:61	0/0:34,0:0:34:0,102,298:0:1342:34	0/1:25,30:30:55:139,0,135:1151:1002:25	0/0:46,0:0:46:0,138,455:0:1841:46	0/0:83,0:0:83:0,250,785:0:3295:83	1/1:6,19:19:25:96,20,0:717:223:6	0/0:123,0:0:123:0,370,1208:0:4870:123	0/0:29,0:0:29:0,87,334:0:1137:29	0/0:87,0:0:87:0,262,807:0:3432:87	0/0:35,0:0:35:0,105,328:0:1373:35	0/0:39,1:1:40:0,112,340:22:1512:39	0/0:20,0:0:20:0,60,173:0:731:20	0/0:20,0:0:20:0,60,164:0:802:20	0/0:74,0:0:74:0,223,809:0:2946:74	0/0:45,0:0:45:0,135,510:0:1802:45	1/1:8,21:21:29:126,29,0:847:328:8	0/0:14,0:0:14:0,42,137:0:570:14	0/1:5,6:6:11:49,0,20:228:182:5	1/1:4,15:15:19:104,30,0:592:151:4	0/0:48,0:0:48:0,144,558:0:1866:48	1/1:0,7:7:7:95,21,0:279:0:0	0/0:18,0:0:18:0,54,156:0:729:18	0/0:67,24:24:91:0,8,265:926:2682:67	1/1:1,48:48:49:520,115,0:1891:37:1	0/0:120,0:0:120:0,361,1226:0:4694:120	0/0:27,9:9:36:0,30,159:347:1050:27	0/0:11,0:0:11:0,33,105:0:434:11	0/0:17,4:4:21:0,30,100:164:684:17	0/0:101,0:0:101:0,304,925:0:3940:101	0/0:20,0:0:20:0,60,227:0:804:20	0/0:51,0:0:51:0,154,900:0:1959:51
29382071	2198728	29382071_2198728	C	T	114564	.	AB=0.454889;ABP=190.306;AC=37;AF=0.123839;AN=224;AO=7159;CIGAR=1X;DP=248192;DPB=90482;DPRA=0.90448;EPP=525.926;EPPR=3084.42;GTI=105;LEN=1;MEANALT=1.01508;MQM=12.0419;MQMR=10.8068;NS=2112;NUMALT=1;ODDS=0.00569115;PAIRED=0.869814;PAIREDR=0.87885;PAO=0;PQA=0;PQR=0;PRO=0;PROBE=Intergenic|RAPIDGENOMICS_3404_20598;QA=286210;QR=3230778;RO=80380;RPL=4227;RPP=511.687;RPPR=5260.21;RPR=2932;RUN=1;SAF=3006;SAP=402.062;SAR=4153;SRF=35271;SRP=2617.7;SRR=45109;TYPE=snp;technology.illumina=1	GT:AD:AO:DP:PL:QA:QR:RO	1/1:12,35:35:47:241,9,0:1412:492:12	0/0:36,2:2:38:0,60,370:82:1467:36	0/1:1,2:2:3:6,0,2:82:41:1	0/0:148,0:0:148:0,446,1621:0:5997:148	0/0:27,0:0:27:0,81,345:0:1067:27	0/0:123,0:0:123:0,370,1233:0:4941:123	0/1:9,9:9:18:71,0,151:369:365:9	0/0:14,0:0:14:0,42,212:0:547:14	0/0:62,0:0:62:0,187,623:0:2479:62	0/0:90,0:0:90:0,271,818:0:3665:90	0/0:8,0:0:8:0,24,58:0:328:8	0/0:91,0:0:91:0,274,847:0:3681:91	0/0:68,0:0:68:0,205,785:0:2707:68	0/0:55,0:0:55:0,166,534:0:2183:55	0/0:67,0:0:67:0,202,593:0:2705:67	0/0:119,0:0:119:0,358,1065:0:4783:119	0/1:30,9:9:39:64,0,630:351:1195:30	0/0:48,0:0:48:0,144,422:0:1924:48	0/0:71,0:0:71:0,214,664:0:2828:71	0/1:20,14:14:34:80,0,61:561:820:20	0/0:97,0:0:97:0,292,893:0:3876:97	0/0:125,0:0:125:0,376,1413:0:5003:125	0/1:17,21:21:38:56,0,86:861:660:17	0/0:112,0:0:112:0,337,991:0:4530:112	0/0:69,0:0:69:0,208,537:0:2795:69	0/0:89,0:0:89:0,268,2054:0:3586:89	1/1:0,88:88:88:825,265,0:3574:0:0	0/1:75,49:49:124:74,0,323:1992:3045:75	0/0:107,0:0:107:0,322,1021:0:4320:107	0/0:41,0:0:41:0,123,390:0:1659:41	0/1:27,15:15:42:25,0,127:611:1107:27	0/0:55,0:0:55:0,166,543:0:2164:55	0/0:137,0:0:137:0,412,1309:0:5490:137	0/0:38,0:0:38:0,114,321:0:1558:38	1/1:8,18:18:26:155,17,0:734:324:8	0/1:6,10:10:16:112,0,92:402:242:6	0/1:35,22:22:57:179,0,132:880:1412:35	0/0:31,0:0:31:0,93,271:0:1263:31	0/0:66,0:0:66:0,199,600:0:2661:66	0/0:108,0:0:108:0,325,915:0:4346:108	0/1:31,41:41:72:115,0,51:1660:1243:31	0/0:59,0:0:59:0,178,570:0:2363:59	0/1:46,62:62:114:179,0,232:2530:1866:46	0/0:29,0:0:29:0,87,442:0:1147:29	0/0:29,0:0:29:0,87,229:0:1185:29	1/1:0,1:1:1:9,3,0:41:0:0	0/0:92,0:0:92:0,277,1035:0:3729:92	0/0:142,0:0:142:0,427,1240:0:5750:142	0/0:58,0:0:58:0,175,1106:0:2278:58	0/0:76,2:2:78:0,219,680:82:3051:76	0/0:19,0:0:19:0,57,248:0:744:19	0/0:53,0:0:53:0,160,473:0:2152:53	0/0:55,0:0:56:0,166,482:0:2196:55	0/0:72,0:0:72:0,217,916:0:2915:72	0/1:55,29:29:84:21,0,309:1163:2213:55	0/0:112,0:0:112:0,337,1298:0:4408:112	0/0:26,0:0:26:0,78,301:0:1054:26	0/0:39,0:0:39:0,117,379:0:1560:39	0/0:40,0:0:40:0,120,367:0:1640:40	0/0:30,0:0:30:0,90,226:0:1190:30	0/0:51,0:0:51:0,154,411:0:2070:51	0/0:171,0:0:171:0,515,1686:0:6930:171	0/1:43,47:47:90:260,0,213:1911:1739:43	0/0:44,0:0:44:0,132,454:0:1751:44	0/1:18,29:29:47:175,0,19:1154:730:18	1/1:0,18:18:18:199,54,0:726:0:0	0/0:40,0:0:40:0,120,460:0:1605:40	0/0:63,0:0:63:0,190,520:0:2548:63	0/1:4,11:11:15:147,0,8:442:164:4	0/0:23,0:0:23:0,69,356:0:900:23	0/0:112,0:0:112:0,337,1285:0:4534:112	0/1:26,28:28:54:197,0,109:1126:1050:26	0/0:107,0:0:107:0,322,896:0:4329:107	0/0:99,0:0:99:0,298,843:0:3979:99	0/0:1,0:0:1:0,3,31:0:41:1	0/0:43,0:0:43:0,129,344:0:1743:43	0/0:45,0:0:45:0,135,425:0:1819:45	0/0:25,0:0:25:0,75,278:0:1008:25	0/0:44,0:0:44:0,132,548:0:1756:44	0/0:79,0:0:79:0,238,758:0:3180:79	0/0:110,0:0:110:0,331,1024:0:4425:110	0/0:67,0:0:67:0,202,639:0:2712:67	0/0:52,0:0:52:0,157,462:0:2084:52	0/1:33,21:21:54:55,0,206:838:1340:33	0/0:51,0:0:51:0,154,515:0:2070:51	0/0:92,0:0:92:0,277,886:0:3709:92	0/1:15,20:20:35:90,0,26:811:607:15	0/0:134,0:0:134:0,403,1309:0:5259:134	0/0:37,0:0:37:0,111,472:0:1495:37	0/0:109,0:0:109:0,328,1015:0:4396:109	0/0:30,0:0:30:0,90,292:0:1213:30	0/0:55,0:0:55:0,166,508:0:2203:55	0/0:28,0:0:28:0,84,275:0:1123:28	0/0:23,0:0:23:0,69,190:0:930:23	0/0:97,0:0:97:0,292,1029:0:3859:97	0/0:38,0:0:38:0,114,494:0:1545:38	1/1:8,27:27:35:180,47,0:1103:328:8	0/0:28,0:0:28:0,84,245:0:1144:28	0/1:3,8:8:11:68,0,12:305:123:3	1/1:3,23:23:26:184,58,0:912:123:3	0/0:64,0:0:64:0,193,730:0:2573:64	1/1:0,6:6:6:71,18,0:242:0:0	0/0:18,0:0:18:0,54,156:0:730:18	0/0:60,16:16:76:0,61,310:648:2443:60	1/1:1,67:67:68:695,172,0:2713:37:1	0/0:150,0:0:150:0,452,1559:0:6025:150	0/0:31,4:4:35:0,67,238:164:1267:31	0/0:12,0:0:12:0,36,111:0:488:12	0/0:22,7:7:29:0,21,101:287:893:22	0/0:104,0:0:104:0,313,983:0:4060:104	0/0:26,0:0:26:0,78,276:0:1040:26	0/0:59,0:0:59:0,178,1194:0:2385:59
29382071	2198780	29382071_2198780	G	A	110635	.	AB=0.449557;ABP=237.417;AC=36;AF=0.12322;AN=224;AO=6982;CIGAR=1X;DP=245504;DPB=89104;DPRA=0.900386;EPP=619.577;EPPR=2294.54;GTI=111;LEN=1;MEANALT=1.02036;MQM=12.3341;MQMR=10.7688;NS=2112;NUMALT=1;ODDS=0.0446106;PAIRED=0.870381;PAIREDR=0.879398;PAO=0;PQA=0;PQR=0;PRO=0;PROBE=Intergenic|RAPIDGENOMICS_3404_20598;QA=275726;QR=3161079;RO=79128;RPL=2585;RPP=1024.16;RPPR=10329.2;RPR=4397;RUN=1;SAF=3870;SAP=181.705;SAR=3112;SRF=43098;SRP=1373.95;SRR=36030;TYPE=snp;technology.illumina=1	GT:AD:AO:DP:PL:QA:QR:RO	1/1:12,31:31:43:240,18,0:1263:479:12	0/0:35,2:2:37:0,57,341:82:1410:35	0/1:1,1:1:2:2,0,5:37:41:1	0/0:146,0:0:146:0,440,1638:0:5887:146	0/0:32,0:0:32:0,96,441:0:1287:32	0/0:122,0:0:122:0,367,1188:0:4931:122	0/1:17,11:11:28:115,0,327:430:666:17	0/0:22,0:0:22:0,66,257:0:867:22	0/0:78,0:0:78:0,235,818:0:3124:78	0/0:99,0:0:99:0,298,878:0:3972:99	0/0:3,0:0:3:0,9,26:0:123:3	0/0:91,0:0:91:0,274,856:0:3570:91	0/0:60,0:0:60:0,181,721:0:2368:60	0/0:58,0:0:58:0,175,522:0:2272:58	0/0:67,0:0:67:0,202,584:0:2690:67	0/0:143,0:0:143:0,430,1333:0:5706:143	0/1:29,7:7:36:27,0,546:279:1154:29	0/0:52,0:0:52:0,157,486:0:2021:52	0/0:73,0:0:73:0,220,699:0:2925:73	0/1:22,22:22:44:123,0,43:898:890:22	0/0:85,0:0:85:0,256,783:0:3416:85	0/0:98,0:0:98:0,295,992:0:3945:98	0/1:16,19:19:35:51,0,71:775:642:16	0/0:97,0:0:97:0,292,829:0:3909:97	0/0:74,0:0:74:0,223,572:0:3013:74	0/0:81,0:0:82:0,244,1843:0:3188:81	1/1:0,79:79:79:703,238,0:3191:0:0	0/1:62,41:41:103:50,0,300:1665:2493:62	0/0:110,0:0:110:0,331,1021:0:4394:110	0/0:44,0:0:44:0,132,374:0:1752:44	0/1:27,19:19:46:60,0,146:751:1084:27	0/0:56,0:0:56:0,169,450:0:2243:56	0/0:133,0:0:133:0,400,1281:0:5229:133	0/0:39,0:0:39:0,117,362:0:1578:39	1/1:8,17:17:25:124,14,0:689:328:8	0/0:8,3:3:11:0,5,129:119:314:8	0/1:39,22:22:61:162,0,137:881:1575:39	0/0:23,0:0:23:0,69,212:0:918:23	0/0:60,0:0:60:0,181,515:0:2426:60	0/0:112,0:0:112:0,337,988:0:4464:112	0/1:27,49:49:76:201,0,98:1927:1072:27	0/0:67,0:0:67:0,202,612:0:2655:67	0/1:39,53:53:92:165,0,216:2135:1551:39	0/0:15,0:0:15:0,45,221:0:603:15	0/0:22,0:0:22:0,66,175:0:893:22	1/1:0,2:2:2:55,6,0:82:0:0	0/0:87,0:0:87:0,262,958:0:3481:87	0/0:150,0:0:150:0,452,1278:0:5970:150	0/0:63,0:0:63:0,190,1109:0:2445:63	0/0:77,1:1:78:0,226,683:41:3068:77	0/0:13,0:0:13:0,39,94:0:521:13	0/0:66,0:0:66:0,199,603:0:2664:66	0/0:49,0:0:51:0,148,393:0:1968:49	0/0:77,0:0:77:0,232,909:0:3057:77	0/1:53,27:27:80:38,0,308:1064:2121:53	0/0:108,0:0:108:0,325,1211:0:4284:108	0/0:27,0:0:27:0,81,339:0:1099:27	0/0:39,0:0:39:0,117,382:0:1568:39	0/0:38,0:0:38:0,114,336:0:1515:38	0/0:31,0:0:31:0,93,232:0:1241:31	0/0:53,0:0:53:0,160,445:0:2136:53	0/0:152,0:0:152:0,458,1517:0:6029:152	0/1:54,34:34:88:174,0,178:1382:2161:54	0/0:53,0:0:53:0,160,589:0:2114:53	0/1:21,25:25:46:124,0,29:994:842:21	1/1:0,19:19:19:237,57,0:771:0:0	0/0:47,0:0:47:0,141,521:0:1826:47	0/0:65,0:0:65:0,196,522:0:2594:65	0/1:4,6:6:10:56,0,23:242:164:4	0/0:18,0:0:18:0,54,281:0:718:18	0/0:120,0:0:120:0,361,1283:0:4725:120	0/1:25,19:19:44:100,0,124:744:989:25	0/0:103,0:0:104:0,310,925:0:4136:103	0/0:91,0:0:91:0,274,795:0:3629:91	0/0:1,0:0:1:0,3,31:0:41:1	0/0:37,0:0:37:0,111,274:0:1460:37	0/0:33,0:0:33:0,99,299:0:1332:33	0/0:29,0:0:29:0,87,309:0:1154:29	0/0:39,0:0:39:0,117,478:0:1554:39	0/0:81,0:0:81:0,244,707:0:3240:81	0/0:129,0:0:129:0,388,1141:0:5127:129	0/0:64,0:0:64:0,193,636:0:2560:64	0/0:52,0:0:52:0,157,480:0:2099:52	0/1:44,31:31:75:182,0,264:1250:1692:44	0/0:48,0:0:48:0,144,512:0:1908:48	0/0:51,0:0:51:0,154,487:0:1986:51	0/1:16,20:20:36:87,0,42:793:594:16	0/0:129,0:0:129:0,388,1200:0:5062:129	0/0:40,0:0:40:0,120,532:0:1592:40	0/0:96,0:0:96:0,289,925:0:3850:96	0/0:36,0:0:36:0,108,417:0:1421:36	0/0:42,0:0:42:0,126,374:0:1687:42	0/0:28,0:0:28:0,84,291:0:1115:28	0/0:21,0:0:21:0,63,171:0:838:21	0/0:96,0:0:96:0,289,968:0:3822:96	0/0:38,0:0:38:0,114,396:0:1528:38	1/1:0,28:28:28:269,84,0:1121:0:0	0/0:35,0:0:35:0,105,307:0:1395:35	0/1:4,7:7:11:62,0,19:285:156:4	1/1:2,24:24:26:204,63,0:972:82:2	0/0:58,0:0:58:0,175,674:0:2280:58	1/1:0,8:8:8:91,24,0:324:0:0	0/0:13,0:0:13:0,39,107:0:533:13	0/0:54,18:18:72:0,34,252:729:2114:54	1/1:0,46:46:46:471,138,0:1864:0:0	0/0:139,0:0:139:0,418,1443:0:5611:139	0/0:33,12:12:45:0,7,155:461:1332:33	0/0:8,0:0:8:0,24,73:0:305:8	0/0:18,8:8:26:0,5,76:310:721:18	0/0:110,0:0:110:0,331,1026:0:4382:110	0/0:20,0:0:20:0,60,205:0:792:20	0/0:51,0:0:51:0,154,975:0:2011:51
29382071	2198808	29382071_2198808	T	C	92544	.	AB=0.45135;ABP=166.757;AC=37;AF=0.118885;AN=222;AO=5604;CIGAR=1X;DP=205287;DPB=72982;DPRA=0.887398;EPP=453.302;EPPR=3729.98;GTI=142;LEN=1;MEANALT=1.00505;MQM=12.3514;MQMR=10.7571;NS=2112;NUMALT=1;ODDS=0.00881546;PAIRED=0.877587;PAIREDR=0.891276;PAO=0;PQA=0;PQR=0;PRO=0;PROBE=Intergenic|RAPIDGENOMICS_3404_20598;QA=220333;QR=2591330;RO=64972;RPL=1699;RPP=1888.69;RPPR=21433.1;RPR=3905;RUN=1;SAF=3594;SAP=975.235;SAR=2010;SRF=38895;SRP=5494.23;SRR=26077;TYPE=snp;technology.illumina=1	GT:AD:AO:DP:PL:QA:QR:RO	1/1:6,27:27:33:289,55,0:1091:237:6	0/0:35,2:2:37:0,57,373:78:1413:35	0/0:1,0:0:1:0,3,11:0:41:1	0/0:99,0:0:99:0,298,1068:0:4031:99	0/0:24,0:0:24:0,72,301:0:972:24	0/0:93,0:0:93:0,280,928:0:3736:93	0/1:16,12:12:28:148,0,339:447:648:16	0/0:12,0:0:12:0,36,159:0:480:12	0/0:68,0:0:68:0,205,667:0:2735:68	0/0:90,0:0:90:0,271,829:0:3611:90	0/0:4,0:0:4:0,12,35:0:164:4	0/0:61,0:0:61:0,184,607:0:2434:61	0/0:34,0:0:34:0,102,421:0:1347:34	0/0:58,0:0:58:0,175,544:0:2347:58	0/0:57,0:0:57:0,172,507:0:2320:57	0/0:128,0:0:128:0,385,1132:0:5123:128	0/1:18,7:7:25:30,0,361:268:712:18	0/0:49,0:0:49:0,148,465:0:1929:49	0/0:66,0:0:66:0,199,634:0:2601:66	0/1:21,22:22:43:130,0,40:894:844:21	0/0:65,0:0:65:0,196,617:0:2569:65	0/0:54,0:0:54:0,163,547:0:2194:54	0/1:8,16:16:24:62,0,6:656:319:8	0/0:79,0:0:79:0,238,675:0:3203:79	0/0:48,0:0:48:0,144,363:0:1938:48	0/0:76,0:0:76:0,229,1852:0:3044:76	1/1:0,53:53:53:509,160,0:2103:0:0	0/1:49,30:30:79:37,0,295:1199:1984:49	0/0:84,0:0:84:0,253,806:0:3380:84	0/0:27,0:0:27:0,81,245:0:1042:27	0/1:29,14:14:43:28,0,178:558:1177:29	0/0:41,0:0:41:0,123,330:0:1583:41	0/0:100,0:0:100:0,301,930:0:4050:100	0/0:30,0:0:30:0,90,290:0:1209:30	1/1:3,11:11:14:103,17,0:422:123:3	0/1:4,3:3:7:7,0,12:123:164:4	0/1:33,23:23:56:185,0,101:925:1327:33	0/0:18,0:0:18:0,54,153:0:712:18	0/0:43,0:0:43:0,129,374:0:1715:43	0/0:96,0:0:96:0,289,820:0:3858:96	0/1:26,25:25:51:77,0,147:1017:1042:26	0/0:60,0:0:60:0,181,514:0:2426:60	0/1:36,35:35:71:92,0,267:1357:1459:36	0/0:14,0:0:14:0,42,184:0:556:14	0/0:29,0:0:29:0,87,239:0:1172:29	1/1:0,2:2:2:55,6,0:82:0:0	0/0:79,0:0:79:0,238,840:0:3165:79	0/0:141,0:0:141:0,424,1223:0:5650:141	0/0:58,0:0:58:0,175,1022:0:2260:58	0/0:74,0:0:74:0,223,667:0:2957:74	0/0:12,0:0:12:0,36,88:0:492:12	0/0:62,0:0:62:0,187,596:0:2504:62	0/0:42,0:0:42:0,126,367:0:1692:42	0/0:64,0:0:64:0,193,742:0:2551:64	0/0:57,22:22:79:0,10,382:894:2269:57	0/0:92,0:0:92:0,277,957:0:3700:92	0/0:30,0:0:30:0,90,311:0:1187:30	0/0:31,0:0:31:0,93,294:0:1162:31	0/0:27,0:0:27:0,81,219:0:1067:27	0/0:26,0:0:26:0,78,196:0:1057:26	0/0:37,0:0:37:0,111,320:0:1484:37	0/0:104,0:0:104:0,313,948:0:4221:104	0/1:53,17:17:70:34,0,228:697:2135:53	0/0:41,0:0:41:0,123,388:0:1624:41	0/1:17,20:20:37:113,0,24:807:689:17	1/1:0,10:10:10:126,30,0:401:0:0	0/0:41,0:0:41:0,123,479:0:1645:41	0/0:48,0:0:48:0,144,390:0:1940:48	1/1:3,9:9:12:94,15,0:361:123:3	0/0:11,0:0:11:0,33,208:0:443:11	0/0:81,0:0:81:0,244,814:0:3252:81	0/1:12,17:17:29:91,0,62:680:480:12	0/0:93,0:0:93:0,280,852:0:3694:93	0/0:87,0:0:87:0,262,797:0:3472:87	./.:.:.:.:.:.:.:.	0/0:32,0:0:32:0,96,268:0:1282:32	0/0:25,0:0:25:0,75,236:0:1013:25	0/0:23,0:0:23:0,69,250:0:889:23	0/0:26,0:0:26:0,78,314:0:1045:26	0/0:67,0:0:67:0,202,558:0:2683:67	0/0:108,0:0:108:0,325,976:0:4390:108	0/0:48,0:0:48:0,144,447:0:1934:48	0/0:51,0:0:51:0,154,475:0:2058:51	0/1:34,28:28:62:196,0,169:1103:1360:34	0/0:45,0:0:45:0,135,491:0:1810:45	0/0:45,0:0:45:0,135,433:0:1798:45	0/1:13,16:16:29:64,0,30:630:496:13	0/0:101,0:0:101:0,304,929:0:4011:101	0/0:36,0:0:36:0,108,451:0:1452:36	0/0:78,0:0:78:0,235,775:0:3155:78	0/0:27,0:0:27:0,81,324:0:1030:27	0/0:33,0:0:33:0,99,285:0:1318:33	0/0:26,0:0:26:0,78,315:0:1049:26	0/0:16,0:0:16:0,48,131:0:652:16	0/0:78,0:0:78:0,235,795:0:3127:78	0/0:25,0:0:25:0,75,265:0:998:25	1/1:1,20:20:21:198,55,0:798:41:1	0/0:28,0:0:28:0,84,249:0:1139:28	0/0:3,1:1:4:0,3,13:41:119:3	1/1:1,12:12:13:94,31,0:488:41:1	0/0:49,0:0:49:0,148,526:0:1984:49	1/1:0,8:8:8:90,24,0:328:0:0	0/0:12,0:0:12:0,36,101:0:492:12	0/1:30,17:17:47:16,0,116:693:1222:30	1/1:1,40:40:41:405,97,0:1606:27:1	0/0:100,0:0:100:0,301,1016:0:3988:100	0/0:38,13:13:51:0,11,190:533:1532:38	0/0:13,0:0:13:0,39,119:0:525:13	0/1:13,8:8:21:7,0,40:324:533:13	0/0:69,0:0:69:0,208,688:0:2787:69	0/0:20,0:0:20:0,60,202:0:807:20	0/0:50,0:0:50:0,151,978:0:1954:50
29382071	2198828	29382071_2198828	C	G	77844.6	.	AB=0.456143;ABP=120.911;AC=38;AF=0.121362;AN=222;AO=4983;CIGAR=1X;DP=177054;DPB=63317;DPRA=0.88742;EPP=285.404;EPPR=1988.84;GTI=144;LEN=1;MEANALT=1.01777;MQM=12.4844;MQMR=10.826;NS=2112;NUMALT=1;ODDS=0.0181322;PAIRED=0.877383;PAIREDR=0.895409;PAO=0;PQA=0;PQR=0;PRO=0;PROBE=Intergenic|RAPIDGENOMICS_3404_20598;QA=192073;QR=2228326;RO=56152;RPL=1475;RPP=1804.11;RPPR=27464.1;RPR=3508;RUN=1;SAF=3518;SAP=1839.72;SAR=1465;SRF=36903;SRP=12055.5;SRR=19249;TYPE=snp;technology.illumina=1	GT:AD:AO:DP:PL:QA:QR:RO	1/1:7,11:11:19:138,3,0:446:260:7	0/0:26,2:2:28:0,30,292:78:1018:26	0/0:1,0:0:1:0,3,11:0:41:1	0/0:83,0:0:83:0,250,801:0:3348:83	0/0:21,0:0:21:0,63,258:0:852:21	0/0:69,0:0:69:0,208,657:0:2737:69	0/1:11,10:10:21:129,0,178:405:438:11	0/0:12,0:0:12:0,36,159:0:474:12	0/0:56,0:0:57:0,169,566:0:2215:56	0/0:79,0:0:79:0,238,767:0:3171:79	0/0:4,0:0:4:0,12,35:0:164:4	0/0:49,0:0:49:0,148,524:0:1929:49	0/0:29,0:0:29:0,87,312:0:1144:29	0/0:50,0:0:50:0,151,465:0:1953:50	0/0:52,0:0:52:0,157,444:0:2098:52	0/0:118,0:0:118:0,355,1066:0:4647:118	0/1:10,7:7:17:55,0,136:281:387:10	0/0:47,0:0:47:0,141,439:0:1764:47	0/0:61,0:0:61:0,184,602:0:2446:61	0/1:19,25:25:44:162,0,25:1007:770:19	0/0:48,0:0:48:0,144,476:0:1930:48	0/0:41,0:0:41:0,123,398:0:1614:41	0/1:8,9:9:17:24,0,27:366:319:8	0/0:74,0:0:74:0,223,617:0:2988:74	0/0:41,0:0:41:0,123,308:0:1615:41	0/0:71,0:0:71:0,214,1675:0:2686:71	1/1:0,47:47:47:454,141,0:1876:0:0	0/1:46,24:24:70:20,0,289:952:1831:46	0/0:70,0:0:70:0,211,665:0:2814:70	0/0:19,0:0:19:0,57,180:0:754:19	0/1:28,14:14:42:31,0,162:560:1104:28	0/0:32,0:0:32:0,96,271:0:1260:32	0/0:101,0:0:101:0,304,976:0:4029:101	0/0:40,0:0:40:0,120,411:0:1606:40	0/1:2,9:9:11:89,0,7:354:69:2	0/1:4,3:3:7:7,0,12:121:145:4	0/1:27,21:21:48:184,0,56:814:1081:27	0/0:12,0:0:12:0,36,101:0:479:12	0/0:27,0:0:27:0,81,256:0:1090:27	0/0:91,0:0:91:0,274,849:0:3620:91	0/1:27,22:22:49:59,0,173:890:1052:27	0/0:57,0:0:57:0,172,489:0:2177:57	0/1:37,30:30:67:72,0,280:1198:1456:37	0/0:13,0:0:13:0,39,154:0:519:13	0/0:28,0:0:28:0,84,232:0:1121:28	1/1:0,3:3:3:62,9,0:104:0:0	0/0:68,0:0:68:0,205,729:0:2668:68	0/0:105,0:0:105:0,316,908:0:4182:105	0/0:51,0:0:51:0,154,882:0:2039:51	0/0:65,0:0:65:0,196,607:0:2604:65	0/0:14,0:0:14:0,42,103:0:478:14	0/0:59,0:0:59:0,178,549:0:2368:59	0/0:42,0:0:42:0,126,382:0:1681:42	0/0:61,0:0:61:0,184,643:0:2396:61	0/1:49,21:21:70:9,0,289:812:1944:49	0/0:97,0:0:97:0,292,984:0:3862:97	0/0:29,0:0:29:0,87,311:0:1135:29	0/0:22,0:0:22:0,66,228:0:852:22	0/0:22,0:0:22:0,66,186:0:889:22	0/0:21,0:0:21:0,63,159:0:838:21	0/0:33,0:0:33:0,99,284:0:1305:33	0/0:100,0:0:100:0,301,927:0:3935:100	0/1:44,20:20:64:80,0,178:811:1743:44	0/0:40,0:0:40:0,120,384:0:1591:40	0/1:17,19:19:36:88,0,29:742:693:17	1/1:0,11:11:11:133,33,0:442:0:0	0/0:36,0:0:36:0,108,451:0:1451:36	0/0:46,0:0:46:0,138,377:0:1844:46	1/1:3,6:6:9:62,6,0:243:123:3	0/0:7,0:0:7:0,21,145:0:287:7	0/0:77,0:0:77:0,232,759:0:3010:77	0/1:14,19:19:33:100,0,69:754:548:14	0/0:74,0:0:75:0,223,695:0:2974:74	0/0:64,0:0:64:0,193,632:0:2569:64	./.:.:.:.:.:.:.:.	0/0:31,0:0:31:0,93,262:0:1213:31	0/0:23,0:0:23:0,69,223:0:921:23	0/0:25,0:0:25:0,75,271:0:983:25	0/0:22,0:0:22:0,66,267:0:849:22	0/0:53,0:0:53:0,160,436:0:2143:53	0/0:95,0:0:95:0,286,831:0:3829:95	0/0:40,0:0:40:0,120,379:0:1610:40	0/0:49,0:0:49:0,148,460:0:1957:49	0/1:23,28:28:51:228,0,51:1098:890:23	0/0:37,0:0:37:0,111,379:0:1488:37	0/0:44,0:0:44:0,132,425:0:1710:44	0/1:12,8:8:20:34,0,50:310:474:12	0/0:77,0:0:77:0,232,783:0:3013:77	0/0:26,0:0:26:0,78,343:0:1008:26	0/0:72,0:0:72:0,217,725:0:2887:72	0/0:19,0:0:19:0,57,265:0:766:19	0/0:19,0:0:19:0,57,174:0:756:19	0/0:29,0:0:29:0,87,354:0:1164:29	0/0:18,0:0:18:0,54,148:0:721:18	0/0:68,0:0:68:0,205,688:0:2662:68	0/0:24,0:0:24:0,72,260:0:980:24	1/1:0,22:22:22:220,66,0:868:0:0	0/0:28,0:0:28:0,84,249:0:1135:28	0/1:3,2:2:5:3,0,7:75:123:3	1/1:1,11:11:12:88,28,0:439:41:1	0/0:46,0:0:46:0,138,464:0:1789:46	1/1:0,8:8:8:90,24,0:315:0:0	0/0:14,0:0:14:0,42,124:0:511:14	0/0:28,11:11:39:0,25,164:440:1109:28	1/1:0,29:29:29:335,87,0:1138:0:0	0/0:98,0:0:98:0,295,947:0:3868:98	0/1:31,13:13:44:10,0,126:527:1262:31	0/0:13,0:0:13:0,39,120:0:533:13	0/1:12,13:13:25:37,0,21:511:492:12	0/0:62,0:0:62:0,187,594:0:2505:62	0/0:13,0:0:13:0,39,132:0:529:13	0/0:39,0:0:39:0,117,769:0:1523:39
29382071	2198830	29382071_2198830	T	C	76913.7	.	AB=0.457452;ABP=109.262;AC=36;AF=0.120433;AN=222;AO=4877;CIGAR=1X;DP=172983;DPB=62309;DPRA=0.893215;EPP=250.134;EPPR=1966.06;GTI=169;LEN=1;MEANALT=1.00253;MQM=12.5313;MQMR=10.8195;NS=2112;NUMALT=1;ODDS=0.034182;PAIRED=0.876153;PAIREDR=0.897185;PAO=0;PQA=0;PQR=0;PRO=0;PROBE=Intergenic|RAPIDGENOMICS_3404_20598;QA=188490;QR=2187380;RO=55245;RPL=1441;RPP=1775.11;RPPR=27453.9;RPR=3436;RUN=1;SAF=3463;SAP=1872.34;SAR=1414;SRF=36454;SRP=12265.8;SRR=18791;TYPE=snp;technology.illumina=1	GT:AD:AO:DP:PL:QA:QR:RO	0/1:10,12:12:22:149,0,9:474:365:10	0/0:27,2:2:29:0,33,321:78:1071:27	0/0:1,0:0:1:0,3,11:0:41:1	0/0:81,0:0:81:0,244,761:0:3261:81	0/0:21,0:0:21:0,63,254:0:836:21	0/0:69,0:0:69:0,208,678:0:2763:69	0/1:11,10:10:21:129,0,180:405:447:11	0/0:12,0:0:12:0,36,159:0:480:12	0/0:58,0:0:58:0,175,612:0:2294:58	0/0:80,0:0:80:0,241,778:0:3169:80	0/0:4,0:0:4:0,12,35:0:164:4	0/0:48,0:0:48:0,144,510:0:1891:48	0/0:28,0:0:28:0,84,284:0:1086:28	0/0:49,0:0:49:0,148,459:0:1960:49	0/0:52,0:0:52:0,157,444:0:2110:52	0/0:107,1:1:108:0,317,970:22:4199:107	0/1:10,7:7:17:55,0,106:281:365:10	0/0:45,0:0:45:0,135,434:0:1731:45	0/0:59,0:0:59:0,178,588:0:2346:59	0/1:19,25:25:44:162,0,25:1007:761:19	0/0:49,0:0:49:0,148,488:0:1958:49	0/0:41,0:0:41:0,123,398:0:1614:41	0/1:10,9:9:19:18,0,36:366:406:10	0/0:74,0:0:74:0,223,617:0:2973:74	0/0:42,0:0:42:0,126,316:0:1567:42	0/0:69,0:0:69:0,208,1682:0:2642:69	1/1:0,46:46:46:447,138,0:1835:0:0	0/1:46,24:24:70:20,0,293:952:1793:46	0/0:70,0:0:70:0,211,658:0:2795:70	0/0:17,2:2:19:0,5,78:75:653:17	0/1:26,14:14:40:37,0,117:560:1062:26	0/0:31,0:0:31:0,93,266:0:1237:31	0/0:102,0:0:102:0,307,973:0:4042:102	0/0:40,0:0:40:0,120,412:0:1600:40	0/1:1,9:9:10:92,0,0:354:32:1	0/1:3,3:3:6:10,0,7:121:123:3	0/1:27,21:21:48:184,0,56:814:1053:27	0/0:12,0:0:12:0,36,101:0:488:12	0/0:28,0:0:28:0,84,265:0:1116:28	0/0:90,0:0:90:0,271,839:0:3593:90	0/1:26,22:22:48:62,0,172:890:1032:26	0/0:56,0:0:56:0,169,502:0:2198:56	0/1:37,30:30:67:72,0,275:1198:1468:37	0/0:13,0:0:13:0,39,154:0:533:13	0/0:26,0:0:26:0,78,218:0:1037:26	1/1:0,3:3:3:62,9,0:104:0:0	0/0:68,0:0:68:0,205,736:0:2673:68	0/0:102,0:0:102:0,307,892:0:4085:102	0/0:48,0:0:48:0,144,799:0:1831:48	0/0:64,0:0:64:0,193,598:0:2568:64	0/0:9,0:0:9:0,27,67:0:324:9	0/0:60,0:0:60:0,181,578:0:2405:60	0/0:41,0:0:41:0,123,379:0:1628:41	0/0:60,0:0:60:0,181,614:0:2368:60	0/1:47,21:21:68:15,0,288:812:1862:47	0/0:99,0:0:99:0,298,1032:0:3944:99	0/0:26,0:0:26:0,78,267:0:1017:26	0/0:25,0:0:25:0,75,266:0:985:25	0/0:23,0:0:23:0,69,194:0:917:23	0/0:21,0:0:21:0,63,159:0:840:21	0/0:33,0:0:33:0,99,284:0:1306:33	0/0:97,0:0:97:0,292,903:0:3895:97	0/1:43,19:19:62:76,0,177:770:1672:43	0/0:38,0:0:38:0,114,369:0:1528:38	0/1:17,19:19:36:88,0,29:742:688:17	1/1:0,11:11:11:133,33,0:442:0:0	0/0:36,0:0:36:0,108,428:0:1432:36	0/0:43,0:0:43:0,129,352:0:1698:43	1/1:3,6:6:9:62,6,0:243:123:3	0/0:6,0:0:6:0,18,114:0:238:6	0/0:76,0:0:76:0,229,764:0:3026:76	0/1:15,19:19:34:97,0,72:754:559:15	0/0:77,0:0:77:0,232,741:0:3067:77	0/0:63,0:0:63:0,190,604:0:2496:63	./.:.:.:.:.:.:.:.	0/0:30,0:0:30:0,90,255:0:1192:30	0/0:22,0:0:22:0,66,216:0:857:22	0/0:24,0:0:24:0,72,266:0:940:24	0/0:22,0:0:22:0,66,284:0:881:22	0/0:54,0:0:54:0,163,443:0:2113:54	0/0:98,0:0:98:0,295,859:0:3945:98	0/0:38,0:0:38:0,114,357:0:1510:38	0/0:53,0:0:53:0,160,500:0:2109:53	0/1:25,27:27:52:212,0,91:1057:975:25	0/0:37,0:0:37:0,111,379:0:1466:37	0/0:40,0:0:40:0,120,390:0:1583:40	0/1:12,8:8:20:34,0,40:310:461:12	0/0:76,2:2:78:0,182,695:80:2980:76	0/0:28,0:0:28:0,84,363:0:1078:28	0/0:71,0:0:71:0,214,692:0:2807:71	0/0:19,0:0:19:0,57,266:0:762:19	0/0:23,0:0:23:0,69,243:0:921:23	0/0:29,0:0:29:0,87,360:0:1176:29	0/0:18,0:0:18:0,54,147:0:701:18	0/0:65,0:0:65:0,196,675:0:2547:65	0/0:25,0:0:25:0,75,266:0:990:25	1/1:0,22:22:22:220,66,0:868:0:0	0/0:26,0:0:26:0,78,218:0:1062:26	0/0:6,2:2:8:0,6,26:75:246:6	1/1:1,11:11:12:88,28,0:439:41:1	0/0:39,0:0:39:0,117,454:0:1557:39	1/1:0,8:8:8:90,24,0:315:0:0	0/0:7,0:0:7:0,21,74:0:273:7	0/0:27,11:11:38:0,22,132:440:1090:27	1/1:0,29:29:29:335,87,0:1138:0:0	0/0:96,0:0:96:0,289,984:0:3826:96	0/1:32,13:13:45:7,0,131:527:1288:32	0/0:13,0:0:13:0,39,116:0:508:13	0/1:13,13:13:26:34,0,26:511:529:13	0/0:62,0:0:62:0,187,593:0:2475:62	0/0:13,0:0:13:0,39,132:0:529:13	0/0:39,0:0:39:0,117,784:0:1489:39
29382071	2198838	29382071_2198838	G	A	70741.9	.	AB=0.500684;ABP=3.04296;AC=33;AF=0.149845;AN=222;AO=6532;CIGAR=1X;DP=163496;DPB=58027;DPRA=1.04657;EPP=134.118;EPPR=1734.79;GTI=84;LEN=1;MEANALT=1.0133;MQM=12.4346;MQMR=10.9917;NS=2112;NUMALT=1;ODDS=0.01663;PAIRED=0.870484;PAIREDR=0.897554;PAO=0;PQA=0;PQR=0;PRO=0;PROBE=Intergenic|RAPIDGENOMICS_3404_20598;QA=258273;QR=2003766;RO=50417;RPL=1926;RPP=2390.7;RPPR=25643.2;RPR=4606;RUN=1;SAF=4796;SAP=3115.81;SAR=1736;SRF=34317;SRP=14296.3;SRR=16100;TYPE=snp;technology.illumina=1	GT:AD:AO:DP:PL:QA:QR:RO	0/0:13,5:5:18:0,17,173:175:477:13	0/0:20,0:0:20:0,60,266:0:802:20	0/0:1,0:0:1:0,3,11:0:41:1	0/1:35,42:42:77:150,0,84:1661:1404:35	0/1:9,13:13:22:79,0,55:525:369:9	0/0:65,0:0:65:0,196,643:0:2626:65	0/0:21,0:0:21:0,63,424:0:838:21	1/1:0,12:12:12:157,36,0:479:0:0	1/1:0,58:58:58:613,175,0:2358:0:0	0/1:32,49:49:81:254,0,44:1992:1280:32	0/0:4,0:0:4:0,12,35:0:164:4	0/1:19,25:25:44:115,0,26:1004:743:19	0/0:26,0:0:26:0,78,290:0:1039:26	0/0:51,0:0:51:0,154,466:0:2033:51	0/0:52,0:0:52:0,157,446:0:2120:52	0/0:86,0:0:86:0,259,762:0:3406:86	0/1:6,15:15:21:237,0,35:583:238:6	0/0:38,0:0:38:0,114,375:0:1537:38	0/1:41,17:17:58:18,0,203:697:1649:41	0/0:38,0:0:38:0,114,377:0:1524:38	1/1:11,27:27:38:210,24,0:1103:447:11	0/1:18,18:18:36:57,0,78:675:738:18	0/0:20,0:0:20:0,60,198:0:783:20	0/1:42,26:26:68:10,0,153:1062:1709:42	0/0:20,0:0:20:0,60,153:0:785:20	0/1:33,32:32:65:695,0,413:1263:1259:33	0/0:35,0:0:35:0,105,337:0:1396:35	0/0:58,0:0:58:0,175,528:0:2329:58	0/0:70,0:0:70:0,211,665:0:2828:70	0/0:14,0:0:14:0,42,109:0:562:14	0/0:42,0:0:42:0,126,443:0:1652:42	0/1:15,10:10:25:17,0,54:406:578:15	0/0:92,1:1:93:0,272,840:41:3650:92	0/0:38,0:0:38:0,114,400:0:1522:38	0/0:11,0:0:11:0,33,160:0:423:11	0/0:5,0:0:5:0,15,44:0:201:5	0/0:46,0:0:46:0,138,516:0:1838:46	0/0:12,0:0:12:0,36,101:0:488:12	0/0:28,0:0:28:0,84,264:0:1127:28	0/0:83,0:0:83:0,250,785:0:3305:83	0/0:44,0:0:44:0,132,490:0:1737:44	0/0:53,0:0:53:0,160,478:0:2102:53	0/0:66,0:0:66:0,199,749:0:2592:66	0/0:14,0:0:14:0,42,164:0:566:14	0/0:24,0:0:24:0,72,224:0:940:24	0/0:3,0:0:3:0,9,62:0:123:3	0/0:60,0:0:60:0,181,657:0:2359:60	0/0:106,0:0:106:0,319,893:0:4267:106	0/0:52,0:0:52:0,157,916:0:1984:52	1/1:0,59:59:59:555,178,0:2384:0:0	0/0:8,0:0:8:0,24,59:0:273:8	1/1:2,51:51:53:484,144,0:2044:82:2	0/1:19,22:22:41:58,0,71:865:770:19	0/0:59,0:0:59:0,178,651:0:2346:59	0/0:66,0:0:66:0,199,698:0:2635:66	0/0:97,0:0:97:0,292,995:0:3845:97	0/0:29,0:0:29:0,87,297:0:1117:29	0/0:23,0:0:23:0,69,254:0:879:23	0/0:23,0:0:23:0,69,193:0:927:23	1/1:5,15:15:20:76,22,0:606:201:5	0/0:23,2:2:25:0,60,189:78:920:23	0/0:96,0:0:96:0,289,899:0:3819:96	0/0:62,0:0:62:0,187,596:0:2412:62	1/1:0,36:36:36:351,108,0:1445:0:0	0/1:16,16:16:32:31,0,81:643:638:16	0/0:11,0:0:11:0,33,133:0:451:11	0/0:28,5:5:33:0,60,303:191:1089:28	0/0:41,0:0:41:0,123,338:0:1633:41	0/0:9,0:0:9:0,27,104:0:369:9	0/0:8,0:0:8:0,24,174:0:310:8	0/1:28,36:36:64:148,0,142:1464:1123:28	0/1:19,14:14:33:66,0,82:543:775:19	0/0:66,0:0:66:0,199,648:0:2627:66	0/0:67,0:0:67:0,202,642:0:2647:67	./.:.:.:.:.:.:.:.	0/1:13,12:12:25:39,0,24:483:498:13	0/0:20,0:0:20:0,60,189:0:798:20	0/0:23,0:0:23:0,69,228:0:883:23	0/0:21,0:0:21:0,63,253:0:787:21	0/0:45,0:0:45:0,135,369:0:1795:45	0/0:95,0:0:95:0,286,827:0:3854:95	0/0:30,0:0:30:0,90,279:0:1196:30	0/0:54,0:0:54:0,163,485:0:2172:54	0/0:49,0:0:49:0,148,582:0:1889:49	1/1:4,29:29:33:253,53,0:1189:146:4	0/0:30,0:0:30:0,90,275:0:1213:30	0/0:15,1:1:16:0,15,111:41:602:15	0/0:66,0:0:66:0,199,651:0:2665:66	0/0:26,2:2:28:0,69,377:82:985:26	0/0:61,0:0:61:0,184,632:0:2406:61	0/0:18,0:0:18:0,54,237:0:717:18	0/0:24,0:0:24:0,72,247:0:962:24	0/0:27,0:0:27:0,81,337:0:1095:27	0/0:16,2:2:18:0,28,96:82:648:16	0/0:47,0:0:47:0,141,467:0:1855:47	0/0:22,0:0:22:0,66,243:0:894:22	0/0:20,0:0:20:0,60,203:0:804:20	0/0:26,0:0:26:0,78,218:0:1043:26	0/0:7,0:0:7:0,21,55:0:287:7	0/0:12,0:0:12:0,36,104:0:488:12	0/0:40,0:0:40:0,120,452:0:1591:40	0/0:8,0:0:8:0,24,89:0:310:8	0/0:7,0:0:7:0,21,74:0:287:7	0/0:31,0:0:31:0,93,280:0:1246:31	0/0:28,0:0:28:0,84,293:0:1113:28	0/0:83,0:0:83:0,250,854:0:3350:83	0/0:38,0:0:38:0,114,348:0:1518:38	0/0:13,0:0:13:0,39,144:0:533:13	0/0:25,0:0:25:0,75,208:0:989:25	0/0:67,1:1:68:0,171,625:41:2701:67	1/1:1,12:12:13:116,31,0:488:41:1	0/0:33,0:0:33:0,99,678:0:1314:33
29382071	2248720	29382071_2248720	T	C	44324	.	AB=0.431942;ABP=187.151;AC=34;AF=0.10347;AN=222;AO=3264;CIGAR=1X;DP=143153;DPB=54391;DPRA=0.837131;EPP=289.304;EPPR=507.247;GTI=183;LEN=1;MEANALT=1.00515;MQM=12.8526;MQMR=11.3478;NS=2112;NUMALT=1;ODDS=0.0250958;PAIRED=0.839461;PAIREDR=0.874872;PAO=0;PQA=0;PQR=0;PRO=0;PROBE=Intergenic|RAPIDGENOMICS_3404_20597;QA=129268;QR=1957851;RO=48966;RPL=2086;RPP=551.509;RPPR=25730;RPR=1178;RUN=1;SAF=1012;SAP=1025.94;SAR=2252;SRF=16555;SRP=11152.3;SRR=32411;TYPE=snp;technology.illumina=1	GT:AD:AO:DP:PL:QA:QR:RO	1/1:17,27:27:44:156,5,0:1092:693:17	0/0:9,6:6:15:0,3,78:246:369:9	0/0:6,0:0:6:0,18,43:0:237:6	0/0:64,0:0:64:0,193,641:0:2555:64	0/0:18,0:0:18:0,54,237:0:702:18	0/0:61,0:0:61:0,184,543:0:2489:61	0/1:6,6:6:12:168,0,163:246:238:6	0/0:9,0:0:9:0,27,163:0:343:9	0/0:47,0:0:47:0,141,456:0:1854:47	0/0:34,0:0:34:0,102,315:0:1374:34	0/0:14,0:0:14:0,42,125:0:548:14	0/0:48,0:0:48:0,144,436:0:1964:48	0/0:74,0:0:74:0,223,574:0:2994:74	0/0:32,0:0:32:0,96,314:0:1296:32	0/0:58,0:0:58:0,175,516:0:2345:58	0/0:84,0:0:84:0,253,915:0:3414:84	0/1:6,7:7:13:129,0,90:270:224:6	0/0:156,0:0:156:0,470,1560:0:6316:156	0/0:33,0:0:33:0,99,302:0:1323:33	0/0:17,11:11:28:0,2,91:451:680:17	0/0:48,0:0:48:0,144,466:0:1916:48	0/0:32,0:0:32:0,96,318:0:1291:32	0/1:12,22:22:34:109,0,53:890:484:12	0/0:68,0:0:68:0,205,664:0:2704:68	0/0:16,0:0:16:0,48,188:0:648:16	0/0:45,0:0:45:0,135,921:0:1738:45	1/1:3,35:35:38:251,95,0:1419:123:3	0/1:39,24:24:63:83,0,153:976:1541:39	0/0:84,0:0:84:0,253,777:0:3387:84	0/0:34,0:0:34:0,102,348:0:1369:34	0/1:18,8:8:26:49,0,128:328:738:18	0/0:32,0:0:32:0,96,428:0:1214:32	0/0:123,0:0:123:0,370,1236:0:4902:123	0/0:8,0:0:8:0,24,225:0:324:8	0/0:15,4:4:19:0,28,129:160:611:15	1/1:0,6:6:6:154,18,0:225:0:0	0/0:34,8:8:42:0,63,312:328:1373:34	0/0:45,0:0:45:0,135,392:0:1775:45	0/0:12,0:0:12:0,36,128:0:483:12	0/0:48,0:0:48:0,144,410:0:1901:48	0/0:8,4:4:12:0,5,85:164:315:8	0/0:45,0:0:45:0,135,393:0:1780:45	0/1:32,25:25:57:96,0,182:1012:1286:32	0/0:35,0:0:35:0,105,342:0:1406:35	0/0:42,0:0:42:0,126,393:0:1643:42	1/1:0,6:6:6:87,18,0:246:0:0	0/0:52,0:0:52:0,157,488:0:2042:52	0/0:91,0:0:91:0,274,989:0:3621:91	0/0:28,0:0:28:0,84,435:0:1068:28	0/0:20,0:0:20:0,60,239:0:812:20	0/0:3,0:0:3:0,9,47:0:123:3	0/0:46,0:0:46:0,138,544:0:1846:46	0/0:93,0:0:93:0,280,923:0:3702:93	0/0:48,0:0:48:0,144,628:0:1915:48	0/1:15,27:27:42:138,0,30:1046:611:15	0/0:31,0:0:31:0,93,351:0:1247:31	0/0:56,0:0:56:0,169,527:0:2284:56	0/0:16,0:0:16:0,48,183:0:625:16	0/0:20,0:0:20:0,60,204:0:806:20	0/0:18,0:0:18:0,54,199:0:738:18	0/0:20,0:0:20:0,60,209:0:789:20	0/0:93,0:0:93:0,280,837:0:3713:93	0/1:23,31:31:54:207,0,29:1247:927:23	0/0:42,0:0:42:0,126,412:0:1664:42	0/1:18,10:10:28:24,0,115:406:734:18	1/1:0,17:17:17:198,51,0:667:0:0	0/0:33,0:0:33:0,99,462:0:1315:33	0/0:51,0:0:51:0,154,476:0:2066:51	1/1:0,6:6:6:72,18,0:242:0:0	0/0:20,0:0:20:0,60,291:0:793:20	0/0:78,0:0:78:0,235,823:0:3176:78	0/1:43,30:30:73:56,0,146:1203:1732:43	0/0:68,0:0:68:0,205,682:0:2686:68	0/0:54,1:1:55:0,157,520:41:2189:54	./.:.:.:.:.:.:.:.	0/0:60,0:0:60:0,181,578:0:2395:60	0/0:24,0:0:24:0,72,337:0:952:24	0/0:16,0:0:16:0,48,173:0:620:16	0/0:12,0:0:12:0,36,164:0:464:12	0/0:70,0:0:70:0,211,697:0:2819:70	0/0:97,0:0:97:0,292,1026:0:3879:97	0/0:39,0:0:39:0,117,339:0:1556:39	0/0:32,0:0:32:0,96,273:0:1312:32	0/1:40,17:17:57:6,0,209:653:1615:40	0/0:52,0:0:52:0,157,634:0:2091:52	0/0:57,0:0:57:0,172,515:0:2315:57	0/1:3,3:3:6:2,0,5:123:119:3	0/0:86,0:0:86:0,259,758:0:3431:86	0/0:22,0:0:22:0,66,217:0:877:22	0/0:74,0:0:74:0,223,775:0:3013:74	0/0:33,0:0:33:0,99,297:0:1336:33	0/0:29,0:0:29:0,87,369:0:1181:29	0/0:20,0:0:20:0,60,201:0:816:20	0/0:5,0:0:5:0,15,43:0:205:5	0/0:52,0:0:52:0,157,527:0:2078:52	0/0:27,0:0:27:0,81,234:0:1081:27	1/1:0,7:7:7:78,21,0:275:0:0	0/0:10,0:0:10:0,30,96:0:406:10	1/1:0,4:4:4:30,12,0:164:0:0	0/1:8,6:6:14:22,0,40:229:316:8	0/0:8,0:0:8:0,24,60:0:328:8	1/1:1,13:13:14:129,12,0:510:41:1	0/0:9,0:0:9:0,27,72:0:369:9	0/0:19,3:3:22:0,44,175:119:733:19	0/1:18,18:18:36:57,0,41:730:725:18	0/0:89,0:0:89:0,268,783:0:3571:89	0/1:18,19:19:37:57,0,51:771:706:18	0/0:5,0:0:5:0,15,36:0:201:5	0/1:6,1:1:7:10,0,27:41:233:6	0/0:47,0:0:47:0,141,466:0:1887:47	0/0:41,0:0:41:0,123,540:0:1614:41	0/0:37,0:0:37:0,111,843:0:1479:37
29382071	2248832	29382071_2248832	C	T	41670.2	.	AB=0.416324;ABP=283.919;AC=28;AF=0.106192;AN=222;AO=3524;CIGAR=1X;DP=163023;DPB=65507;DPRA=0.794495;EPP=340.439;EPPR=2886.09;GTI=154;LEN=1;MEANALT=1;MQM=11.8845;MQMR=11.2719;NS=2112;NUMALT=1;ODDS=0.0207858;PAIRED=0.871453;PAIREDR=0.869864;PAO=0;PQA=0;PQR=0;PRO=0;PROBE=Intergenic|RAPIDGENOMICS_3404_20597;QA=137816;QR=2363410;RO=59338;RPL=1132;RPP=981.282;RPPR=10581.4;RPR=2392;RUN=1;SAF=2342;SAP=832.163;SAR=1182;SRF=33655;SRP=2328.72;SRR=25683;TYPE=snp;technology.illumina=1	GT:AD:AO:DP:PL:QA:QR:RO	0/0:45,15:15:60:0,47,223:603:1803:45	0/0:17,2:2:19:0,44,145:82:697:17	0/0:9,0:0:9:0,27,79:0:369:9	0/0:111,0:0:111:0,334,1123:0:4493:111	0/0:23,0:0:23:0,69,413:0:885:23	0/0:63,0:0:69:0,190,638:0:2536:63	0/1:8,5:5:13:128,0,145:205:305:8	0/0:10,0:0:10:0,30,239:0:401:10	0/0:44,0:0:44:0,132,635:0:1744:44	0/0:48,0:0:48:0,144,457:0:1918:48	0/0:17,0:0:17:0,51,149:0:661:17	0/0:64,0:0:64:0,193,606:0:2575:64	0/0:69,0:0:69:0,208,610:0:2777:69	0/0:36,0:0:36:0,108,366:0:1439:36	0/0:52,0:0:52:0,157,488:0:2072:52	0/0:123,0:0:123:0,370,1240:0:4950:123	0/1:8,6:6:14:107,0,77:229:297:8	0/0:138,0:0:138:0,415,1232:0:5477:138	0/0:60,0:0:62:0,181,560:0:2391:60	0/0:22,6:6:28:0,37,183:242:866:22	0/0:56,0:0:56:0,169,505:0:2235:56	0/0:40,0:0:40:0,120,475:0:1623:40	0/1:12,16:16:28:91,0,45:614:476:12	0/0:97,0:0:97:0,292,908:0:3845:97	0/0:15,0:0:15:0,45,131:0:602:15	0/0:48,0:0:48:0,144,950:0:1849:48	1/1:0,30:30:30:246,90,0:1179:0:0	0/1:35,22:22:57:39,0,119:890:1349:35	0/0:98,0:0:98:0,295,906:0:3961:98	0/0:34,0:0:34:0,102,510:0:1382:34	0/0:35,12:12:47:0,50,262:465:1397:35	0/0:33,0:0:33:0,99,412:0:1298:33	0/0:126,0:0:126:0,379,1250:0:4996:126	0/0:8,0:0:8:0,24,122:0:307:8	0/1:12,10:10:22:7,0,49:410:470:12	1/1:2,4:4:6:88,1,0:160:82:2	0/0:42,12:12:54:0,84,471:479:1661:42	0/0:52,0:0:52:0,157,489:0:2096:52	0/0:19,0:0:19:0,57,158:0:775:19	0/0:73,0:0:73:0,220,667:0:2922:73	0/0:14,2:2:16:0,12,109:68:543:14	0/0:78,0:0:78:0,235,753:0:3125:78	0/1:42,26:26:68:6,0,185:1017:1701:42	0/0:38,0:0:38:0,114,380:0:1524:38	0/0:40,0:0:40:0,120,412:0:1579:40	1/1:0,5:5:5:38,15,0:205:0:0	0/0:85,0:0:85:0,256,808:0:3392:85	0/0:78,1:1:81:0,230,782:25:3091:78	0/0:41,0:0:41:0,123,631:0:1573:41	0/0:50,0:0:50:0,151,414:0:2010:50	0/0:4,0:0:4:0,12,52:0:160:4	0/0:62,0:0:62:0,187,630:0:2442:62	0/0:87,0:0:87:0,262,907:0:3461:87	0/0:52,2:2:54:0,147,570:82:2067:52	0/1:21,14:14:35:82,0,146:556:821:21	0/0:57,0:0:57:0,172,547:0:2287:57	0/0:68,0:0:68:0,205,705:0:2731:68	0/0:13,0:0:13:0,39,97:0:524:13	0/0:26,0:0:26:0,78,319:0:1011:26	0/0:31,0:0:31:0,93,352:0:1223:31	0/0:34,0:0:34:0,102,390:0:1351:34	0/0:142,0:0:142:0,427,1384:0:5712:142	0/1:39,27:27:66:52,0,146:1028:1546:39	0/0:43,0:0:43:0,129,392:0:1732:43	0/1:9,18:18:27:115,0,63:730:365:9	1/1:0,17:17:17:154,51,0:672:0:0	0/0:35,0:0:35:0,105,526:0:1400:35	0/0:56,0:0:56:0,169,497:0:2224:56	0/0:9,1:1:10:0,17,88:41:351:9	0/0:11,0:0:11:0,33,148:0:435:11	0/0:84,0:0:84:0,253,872:0:3350:84	0/1:22,20:20:42:62,0,50:803:875:22	0/0:63,0:0:63:0,190,559:0:2505:63	0/0:57,0:0:57:0,172,576:0:2230:57	./.:.:.:.:.:.:.:.	0/0:74,0:0:74:0,223,735:0:2933:74	0/0:23,0:0:23:0,69,263:0:879:23	0/0:24,0:0:24:0,72,270:0:943:24	0/0:18,0:0:18:0,54,311:0:693:18	0/0:70,0:0:70:0,211,801:0:2784:70	0/0:124,0:0:124:0,373,1176:0:4996:124	0/0:44,0:0:44:0,132,417:0:1767:44	0/0:31,0:0:31:0,93,253:0:1217:31	0/1:40,23:23:63:21,0,257:899:1571:40	0/0:55,0:0:55:0,166,534:0:2204:55	0/0:65,0:0:65:0,196,662:0:2598:65	0/0:2,2:2:4:0,1,6:73:82:2	0/0:65,0:0:65:0,196,582:0:2594:65	0/0:25,0:0:25:0,75,338:0:971:25	0/0:69,0:0:69:0,208,694:0:2760:69	0/0:35,0:0:35:0,105,359:0:1401:35	0/0:24,0:0:24:0,72,254:0:961:24	0/0:33,0:0:33:0,99,409:0:1317:33	0/0:5,0:0:5:0,15,45:0:205:5	0/0:74,0:0:74:0,223,879:0:2946:74	0/0:50,0:0:50:0,151,530:0:1973:50	1/1:0,9:9:9:98,27,0:346:0:0	0/0:17,0:0:17:0,51,278:0:675:17	0/1:6,7:7:13:15,0,30:271:242:6	0/0:8,2:2:10:0,14,52:78:301:8	0/0:32,0:0:32:0,96,465:0:1278:32	1/1:0,3:3:3:45,9,0:114:0:0	0/0:27,0:0:27:0,81,237:0:1085:27	0/0:22,4:4:26:0,27,189:164:830:22	1/1:0,41:41:41:453,123,0:1624:0:0	0/0:132,0:0:132:0,397,1230:0:5245:132	0/1:14,6:6:20:11,0,109:242:565:14	0/0:21,0:0:21:0,63,200:0:857:21	0/1:5,3:3:8:57,0,36:114:205:5	0/0:33,0:0:33:0,99,444:0:1337:33	0/0:27,0:0:27:0,81,241:0:1067:27	0/0:29,0:0:29:0,87,567:0:1141:29
29382071	2248845	29382071_2248845	A	G	40010.6	.	AB=0.430475;ABP=176.326;AC=25;AF=0.101548;AN=222;AO=3294;CIGAR=1X;DP=151516;DPB=60169;DPRA=0.798575;EPP=322.347;EPPR=2604.68;GTI=168;LEN=1;MEANALT=1.0026;MQM=11.7541;MQMR=11.2783;NS=2112;NUMALT=1;ODDS=0.015852;PAIRED=0.874317;PAIREDR=0.87351;PAO=0;PQA=0;PQR=0;PRO=0;PROBE=Intergenic|RAPIDGENOMICS_3404_20597;QA=129858;QR=2155254;RO=54518;RPL=1081;RPP=847.751;RPPR=15089.5;RPR=2213;RUN=1;SAF=2332;SAP=1240.3;SAR=962;SRF=32702;SRP=4723.11;SRR=21816;TYPE=snp;technology.illumina=1	GT:AD:AO:DP:PL:QA:QR:RO	0/0:44,14:14:58:0,51,227:570:1752:44	0/0:17,2:2:19:0,44,145:82:684:17	0/0:13,0:0:13:0,39,119:0:514:13	0/0:106,0:0:106:0,319,1100:0:4299:106	0/0:23,0:0:23:0,69,451:0:876:23	0/0:63,0:0:63:0,190,640:0:2532:63	0/1:8,3:3:11:55,0,157:111:315:8	0/0:10,0:0:10:0,30,241:0:406:10	0/0:37,0:0:37:0,111,581:0:1505:37	0/0:46,0:0:46:0,138,439:0:1847:46	0/0:21,0:0:21:0,63,219:0:785:21	0/0:51,0:0:51:0,154,474:0:2044:51	0/0:60,0:0:60:0,181,534:0:2358:60	0/0:30,0:0:30:0,90,299:0:1177:30	0/0:46,0:0:46:0,138,445:0:1870:46	0/0:117,0:0:117:0,352,1219:0:4706:117	0/1:8,8:8:16:116,0,111:302:315:8	0/0:122,0:0:122:0,367,1053:0:4891:122	0/0:64,0:0:64:0,193,596:0:2531:64	0/0:19,2:2:21:0,44,190:82:756:19	0/0:47,0:0:47:0,141,438:0:1859:47	0/0:44,0:0:44:0,132,523:0:1748:44	1/1:6,15:15:21:129,22,0:592:223:6	0/0:79,0:0:79:0,238,757:0:3149:79	0/0:16,0:0:16:0,48,141:0:640:16	0/0:47,0:0:47:0,141,973:0:1848:47	1/1:0,27:27:27:225,81,0:1012:0:0	0/1:29,16:16:45:22,0,101:652:1107:29	0/0:90,0:0:90:0,271,854:0:3634:90	0/0:36,0:0:36:0,108,472:0:1437:36	0/0:30,12:12:42:0,34,197:488:1194:30	0/0:29,0:0:29:0,87,358:0:1159:29	0/0:99,0:0:99:0,298,1010:0:3970:99	0/0:7,0:0:7:0,21,108:0:264:7	0/0:12,6:6:18:0,10,71:236:456:12	0/1:6,1:1:7:4,0,99:28:237:6	0/0:31,13:13:44:0,50,305:509:1184:31	0/0:43,0:0:43:0,129,419:0:1739:43	0/0:18,0:0:18:0,54,150:0:730:18	0/0:70,0:0:70:0,211,679:0:2828:70	0/0:14,2:2:16:0,12,122:78:546:14	0/0:66,0:0:66:0,199,655:0:2661:66	0/1:42,29:29:71:6,0,178:1158:1670:42	0/0:33,0:0:33:0,99,320:0:1329:33	0/0:43,0:0:43:0,129,435:0:1692:43	1/1:0,5:5:5:38,15,0:205:0:0	0/0:90,0:0:90:0,271,874:0:3561:90	0/0:79,0:0:79:0,238,791:0:3110:79	0/0:32,0:0:32:0,96,489:0:1217:32	0/0:50,0:0:50:0,151,414:0:2003:50	0/0:4,0:0:4:0,12,52:0:156:4	0/0:55,0:0:55:0,166,594:0:2213:55	0/0:78,0:0:78:0,235,810:0:3072:78	0/0:51,2:2:53:0,144,576:82:2016:51	0/1:17,8:8:25:34,0,117:296:679:17	0/0:57,0:0:57:0,172,556:0:2242:57	0/0:51,1:1:52:0,149,593:37:2044:51	0/0:12,0:0:12:0,36,90:0:483:12	0/0:26,0:0:26:0,78,323:0:994:26	0/0:31,0:0:31:0,93,343:0:1222:31	0/0:37,0:0:37:0,111,418:0:1464:37	0/0:144,0:0:144:0,433,1466:0:5770:144	0/1:40,24:24:64:18,0,183:950:1617:40	0/0:40,0:0:40:0,120,372:0:1566:40	0/1:9,14:14:23:81,0,75:556:347:9	1/1:0,16:16:16:147,48,0:648:0:0	0/0:33,0:0:33:0,99,520:0:1327:33	0/0:43,0:0:43:0,129,394:0:1717:43	0/0:9,1:1:10:0,17,88:41:356:9	0/0:9,0:0:9:0,27,104:0:361:9	0/0:87,0:0:87:0,262,928:0:3404:87	0/1:22,18:18:40:52,0,56:705:850:22	0/0:57,0:0:57:0,172,527:0:2232:57	0/0:53,1:1:54:0,152,574:37:2126:53	./.:.:.:.:.:.:.:.	0/0:71,0:0:71:0,214,648:0:2825:71	0/0:19,0:0:19:0,57,210:0:751:19	0/0:23,0:0:23:0,69,265:0:880:23	0/0:19,0:0:19:0,57,346:0:754:19	0/0:72,0:0:72:0,217,822:0:2916:72	0/0:110,0:0:110:0,331,1002:0:4409:110	0/0:38,0:0:38:0,114,346:0:1531:38	0/0:21,0:0:21:0,63,177:0:840:21	0/0:31,20:20:51:0,2,184:811:1262:31	0/0:51,0:0:51:0,154,503:0:2053:51	0/0:47,0:0:47:0,141,467:0:1873:47	0/0:4,2:2:6:0,7,22:78:160:4	0/0:55,0:0:55:0,166,433:0:2220:55	0/0:24,0:0:24:0,72,304:0:932:24	0/0:61,0:0:61:0,184,623:0:2369:61	0/0:30,0:0:30:0,90,301:0:1198:30	0/0:16,0:0:16:0,48,113:0:627:16	0/0:27,0:0:27:0,81,324:0:1084:27	0/0:5,0:0:5:0,15,45:0:205:5	0/0:72,0:0:72:0,217,864:0:2882:72	0/0:49,0:0:49:0,148,511:0:1988:49	1/1:0,9:9:9:98,27,0:365:0:0	0/0:18,0:0:18:0,54,283:0:712:18	0/0:6,3:3:9:0,2,43:119:233:6	0/0:5,2:2:7:0,5,9:78:201:5	0/0:31,0:0:31:0,93,439:0:1263:31	1/1:0,2:2:2:19,6,0:82:0:0	0/0:27,0:0:27:0,81,239:0:1103:27	0/0:20,4:4:24:0,21,185:160:803:20	1/1:0,38:38:38:408,114,0:1498:0:0	0/0:119,0:0:119:0,358,1099:0:4730:119	0/1:16,7:7:23:11,0,121:283:640:16	0/0:20,0:0:20:0,60,189:0:798:20	0/1:5,2:2:7:28,0,39:61:201:5	0/0:25,0:0:25:0,75,347:0:1012:25	0/0:23,0:0:23:0,69,188:0:885:23	0/0:27,0:0:27:0,81,541:0:1019:27
29382072	321901	29382072_321901	G	T	3231.96	.	AB=0.411168;ABP=30.0159;AC=4;AF=0.00340557;AN=224;AO=179;CIGAR=1X;DP=217607;DPB=96994;DPRA=1.23409;EPP=57.4669;EPPR=2681.6;GTI=14;LEN=1;MEANALT=1;MQM=14.6257;MQMR=11.9216;NS=2112;NUMALT=1;ODDS=0.159185;PAIRED=0.821229;PAIREDR=0.890687;PAO=0;PQA=0;PQR=0;PRO=0;PROBE=SNP|RAPIDGENOMICS_3404_40981;QA=7119;QR=3841769;RO=95981;RPL=103;RPP=11.8539;RPPR=34642.1;RPR=76;RUN=1;SAF=55;SAP=60.7666;SAR=124;SRF=33523;SRP=18944.6;SRR=62458;TYPE=snp;technology.illumina=1	GT:AD:AO:DP:PL:QA:QR:RO	0/0:69,0:0:69:0,208,656:0:2795:69	0/0:63,0:0:63:0,190,787:0:2558:63	0/0:10,0:0:10:0,30,108:0:410:10	0/0:103,0:0:103:0,310,999:0:4057:103	0/0:22,0:0:22:0,66,354:0:884:22	0/0:109,0:0:109:0,328,1257:0:4379:109	0/0:12,0:0:12:0,36,242:0:470:12	0/0:32,0:0:32:0,96,522:0:1304:32	0/0:25,0:0:25:0,75,225:0:1008:25	0/0:122,0:0:122:0,367,1150:0:4898:122	0/0:9,0:0:9:0,27,95:0:360:9	0/0:79,0:0:79:0,238,863:0:3170:79	0/0:89,0:0:89:0,268,852:0:3581:89	0/0:41,0:0:41:0,123,431:0:1660:41	0/0:58,0:0:58:0,175,582:0:2316:58	0/0:140,0:0:140:0,421,1450:0:5592:140	0/0:29,0:0:29:0,87,614:0:1164:29	0/0:130,0:0:130:0,391,1289:0:5210:130	0/0:79,0:0:79:0,238,799:0:3183:79	0/1:47,25:25:72:16,0,268:995:1911:47	0/0:76,0:0:76:0,229,714:0:3024:76	0/0:73,0:0:73:0,220,901:0:2931:73	0/0:52,0:0:52:0,157,516:0:2057:52	0/0:133,0:0:133:0,400,1346:0:5377:133	0/0:32,0:0:32:0,96,400:0:1276:32	0/0:50,0:0:50:0,151,1066:0:1946:50	0/0:66,0:0:66:0,199,751:0:2644:66	0/0:111,0:0:111:0,334,1083:0:4424:111	0/0:151,0:0:151:0,455,1511:0:6033:151	0/0:66,0:0:66:0,199,668:0:2628:66	0/0:20,0:0:20:0,60,161:0:812:20	0/0:24,0:0:24:0,72,311:0:975:24	0/0:159,0:0:159:0,479,1499:0:6330:159	0/0:65,0:0:65:0,196,675:0:2589:65	0/0:70,0:0:70:0,211,860:0:2828:70	0/0:22,0:0:22:0,66,266:0:894:22	0/0:44,0:0:44:0,132,520:0:1750:44	0/0:56,0:0:56:0,169,633:0:2167:56	0/0:41,0:0:41:0,123,455:0:1665:41	0/0:117,1:1:118:0,346,1265:32:4703:117	0/0:66,0:0:66:0,199,761:0:2672:66	0/0:68,0:0:68:0,205,728:0:2740:68	0/0:108,0:0:108:0,325,1071:0:4361:108	0/0:16,0:0:16:0,48,208:0:638:16	0/0:94,0:0:94:0,283,1021:0:3753:94	0/0:69,0:0:69:0,208,687:0:2758:69	0/0:111,0:0:111:0,334,1142:0:4495:111	0/0:117,0:0:117:0,352,1347:0:4653:117	0/0:54,0:0:54:0,163,1219:0:2107:54	0/0:62,0:0:62:0,187,636:0:2499:62	0/0:25,0:0:25:0,75,275:0:1004:25	0/0:49,0:0:49:0,148,486:0:1957:49	0/0:56,0:0:56:0,169,664:0:2253:56	0/0:41,0:0:41:0,123,624:0:1614:41	0/0:115,0:0:115:0,346,1172:0:4615:115	0/0:77,0:0:77:0,232,862:0:3104:77	0/0:61,0:0:61:0,184,654:0:2475:61	0/0:54,0:0:54:0,163,530:0:2197:54	0/0:47,0:0:47:0,141,456:0:1883:47	0/0:45,0:0:45:0,135,495:0:1806:45	0/0:68,0:0:68:0,205,639:0:2750:68	0/0:216,0:0:216:0,650,2070:0:8700:216	0/0:127,0:0:128:0,382,1301:0:5142:127	0/0:97,0:0:97:0,292,1041:0:3900:97	0/0:45,0:0:45:0,135,489:0:1786:45	0/0:72,0:0:72:0,217,697:0:2858:72	0/0:98,0:0:98:0,295,1097:0:3943:98	0/0:42,0:0:42:0,126,499:0:1656:42	0/0:6,0:0:6:0,18,130:0:215:6	0/0:23,0:0:23:0,69,431:0:916:23	0/0:94,0:0:94:0,283,972:0:3804:94	0/0:29,0:0:29:0,87,341:0:1164:29	0/0:154,0:0:154:0,464,1516:0:6203:154	0/0:72,0:0:72:0,217,815:0:2913:72	0/0:19,0:0:19:0,57,245:0:752:19	0/0:40,0:0:40:0,120,460:0:1540:40	0/0:72,0:0:72:0,217,743:0:2869:72	0/0:22,0:0:22:0,66,241:0:894:22	0/0:21,0:0:21:0,63,331:0:845:21	0/0:49,0:0:49:0,148,519:0:1935:49	0/0:145,0:0:145:0,436,1445:0:5780:145	0/0:52,0:0:52:0,157,455:0:2103:52	0/0:51,0:0:51:0,154,631:0:2043:51	0/0:63,0:0:63:0,190,626:0:2475:63	0/0:99,0:0:99:0,298,1075:0:4008:99	0/0:106,0:0:106:0,319,1145:0:4265:106	1/1:1,9:9:10:60,22,0:365:41:1	0/0:136,0:0:136:0,409,1472:0:5450:136	0/0:34,0:0:34:0,102,496:0:1354:34	0/0:89,0:0:89:0,268,1009:0:3525:89	0/0:60,0:0:60:0,181,562:0:2377:60	0/0:79,0:0:79:0,238,840:0:3172:79	0/0:47,0:0:47:0,141,437:0:1893:47	0/0:11,0:0:11:0,33,108:0:428:11	0/0:90,0:0:90:0,271,935:0:3605:90	0/0:49,0:0:49:0,148,604:0:1958:49	0/0:56,0:0:56:0,169,592:0:2252:56	0/0:31,0:0:31:0,93,350:0:1257:31	0/0:15,0:0:15:0,45,240:0:583:15	0/1:19,9:9:28:12,0,200:369:766:19	0/0:60,0:0:60:0,181,687:0:2394:60	0/0:44,0:0:44:0,132,486:0:1744:44	0/0:26,0:0:26:0,78,227:0:1041:26	0/0:105,0:0:105:0,316,970:0:4237:105	0/0:56,0:0:56:0,169,698:0:2270:56	0/0:156,0:0:156:0,470,1586:0:6335:156	0/0:59,0:0:59:0,178,599:0:2367:59	0/0:26,0:0:26:0,78,298:0:1040:26	0/0:35,0:0:35:0,105,396:0:1390:35	0/0:99,0:0:99:0,298,1069:0:3951:99	0/0:21,0:0:21:0,63,171:0:857:21	0/0:48,0:0:48:0,144,1016:0:1867:48
29382073	1689988	29382073_1689988	T	A	12042.8	.	AB=0.443931;ABP=50.2505;AC=7;AF=0.033872;AN=222;AO=899;CIGAR=1X;DP=104083;DPB=33830;DPRA=1.05;EPP=70.3743;EPPR=3821.57;GTI=123;LEN=1;MEANALT=1.00909;MQM=16.7831;MQMR=14.6746;NS=2112;NUMALT=1;ODDS=0.0063276;PAIRED=0.714127;PAIREDR=0.788529;PAO=0;PQA=0;PQR=0;PRO=0;PROBE=Intergenic|RAPIDGENOMICS_3404_55183;QA=35562;QR=1282818;RO=32047;RPL=325;RPP=152.769;RPPR=6726.16;RPR=574;RUN=1;SAF=591;SAP=196.46;SAR=308;SRF=19527;SRP=3329.84;SRR=12520;TYPE=snp;technology.illumina=1	GT:AD:AO:DP:PL:QA:QR:RO	0/0:31,0:0:31:0,93,361:0:1226:31	0/0:28,0:0:28:0,84,330:0:1094:28	0/0:2,0:0:2:0,6,21:0:78:2	0/0:34,0:0:34:0,102,412:0:1360:34	0/0:12,0:0:12:0,36,181:0:474:12	0/0:48,0:0:48:0,144,525:0:1934:48	0/1:6,4:4:10:56,0,129:164:246:6	0/0:4,0:0:4:0,12,37:0:164:4	0/0:25,0:0:25:0,75,349:0:994:25	0/0:51,0:0:51:0,154,533:0:2067:51	0/0:2,0:0:2:0,6,40:0:78:2	0/0:22,0:0:22:0,66,239:0:876:22	0/0:3,0:0:3:0,9,47:0:123:3	0/0:26,0:0:26:0,78,257:0:1029:26	0/0:41,0:0:41:0,123,512:0:1660:41	0/0:34,0:0:34:0,102,385:0:1342:34	0/0:20,0:0:20:0,60,495:0:789:20	0/0:14,0:0:14:0,42,218:0:574:14	0/0:14,0:0:14:0,42,297:0:566:14	0/0:13,0:0:13:0,39,265:0:515:13	0/0:49,0:0:49:0,148,523:0:1946:49	0/0:31,0:0:31:0,93,358:0:1254:31	0/0:20,0:0:20:0,60,138:0:807:20	0/0:21,0:0:21:0,63,246:0:839:21	0/0:10,0:0:10:0,30,113:0:410:10	0/0:49,0:0:49:0,148,1147:0:1954:49	0/0:45,0:0:45:0,135,631:0:1810:45	0/0:56,0:0:56:0,169,631:0:2267:56	0/0:53,0:0:53:0,160,557:0:2123:53	0/0:44,0:0:44:0,132,576:0:1739:44	0/0:25,0:0:25:0,75,325:0:994:25	0/0:15,0:0:15:0,45,241:0:615:15	0/0:39,0:0:39:0,117,531:0:1577:39	0/0:16,0:0:16:0,48,176:0:635:16	0/0:8,0:0:8:0,24,68:0:324:8	./.:.:.:.:.:.:.:.	0/0:10,0:0:10:0,30,122:0:406:10	0/1:2,11:11:13:206,0,26:420:82:2	0/0:21,0:0:21:0,63,320:0:853:21	0/0:40,0:0:40:0,120,485:0:1582:40	0/0:16,0:0:16:0,48,198:0:656:16	0/0:21,0:0:21:0,63,275:0:857:21	0/0:73,0:0:73:0,220,1138:0:2941:73	0/0:33,0:0:33:0,99,550:0:1336:33	0/0:23,0:0:23:0,69,259:0:934:23	0/0:6,0:0:6:0,18,126:0:229:6	0/0:19,0:0:19:0,57,250:0:771:19	0/0:50,0:0:50:0,151,626:0:2009:50	0/0:32,0:0:32:0,96,726:0:1304:32	0/0:36,0:0:36:0,108,452:0:1447:36	0/0:7,0:0:7:0,21,52:0:287:7	0/0:33,0:0:33:0,99,387:0:1345:33	0/0:24,0:0:24:0,72,375:0:984:24	0/0:30,0:0:30:0,90,394:0:1191:30	0/0:12,0:0:12:0,36,103:0:455:12	0/0:83,0:0:83:0,250,958:0:3347:83	0/0:30,0:0:30:0,90,402:0:1205:30	0/1:8,17:17:25:126,0,27:693:328:8	0/0:18,0:0:18:0,54,226:0:712:18	0/0:11,0:0:11:0,33,199:0:443:11	0/0:22,0:0:22:0,66,280:0:857:22	0/0:47,0:0:47:0,141,537:0:1893:47	0/0:21,0:0:21:0,63,273:0:834:21	0/0:44,0:0:44:0,132,478:0:1769:44	0/0:27,0:0:27:0,81,302:0:1095:27	0/0:8,0:0:8:0,24,110:0:324:8	0/0:14,0:0:14:0,42,277:0:565:14	1/1:6,18:18:24:176,15,0:712:223:6	0/0:1,0:0:1:0,3,9:0:41:1	0/0:16,0:0:16:0,48,345:0:652:16	0/0:64,0:0:64:0,193,677:0:2554:64	0/0:43,0:0:43:0,129,555:0:1743:43	0/0:62,0:0:62:0,187,814:0:2488:62	0/0:33,0:0:33:0,99,405:0:1340:33	0/0:4,0:0:4:0,12,123:0:156:4	0/0:26,0:0:26:0,78,423:0:1044:26	0/0:22,0:0:22:0,66,251:0:866:22	0/0:16,0:0:16:0,48,209:0:618:16	0/0:22,0:0:22:0,66,355:0:890:22	0/0:7,0:0:7:0,21,145:0:283:7	0/0:32,8:8:40:0,30,299:328:1300:32	0/0:20,0:0:20:0,60,303:0:798:20	0/0:14,0:0:14:0,42,194:0:557:14	0/0:19,0:0:19:0,57,284:0:761:19	0/0:7,0:0:7:0,21,152:0:287:7	0/0:62,0:0:62:0,187,543:0:2495:62	0/0:4,0:0:4:0,12,65:0:164:4	0/1:29,22:22:51:93,0,296:898:1163:29	0/0:15,0:0:15:0,45,222:0:589:15	0/0:51,0:0:51:0,154,690:0:2058:51	0/0:16,0:0:16:0,48,219:0:611:16	0/0:25,0:0:25:0,75,364:0:1003:25	0/0:30,0:0:30:0,90,478:0:1204:30	0/0:6,0:0:6:0,18,90:0:246:6	0/0:54,0:0:54:0,163,485:0:2180:54	0/0:34,0:0:34:0,102,482:0:1309:34	0/0:29,0:0:29:0,87,306:0:1181:29	0/0:10,0:0:10:0,30,75:0:410:10	0/0:3,0:0:3:0,9,22:0:123:3	0/0:9,0:0:9:0,27,149:0:369:9	0/0:4,0:0:4:0,12,103:0:164:4	0/0:19,0:0:19:0,57,187:0:762:19	0/0:25,0:0:25:0,75,282:0:1003:25	0/0:22,0:0:22:0,66,416:0:875:22	0/1:12,8:8:20:137,0,201:319:483:12	0/0:11,0:0:11:0,33,123:0:451:11	0/0:14,0:0:14:0,42,206:0:570:14	0/0:24,0:0:24:0,72,292:0:965:24	0/0:25,0:0:25:0,75,361:0:972:25	0/0:23,0:0:23:0,69,258:0:925:23	0/0:19,0:0:19:0,57,259:0:761:19	0/0:43,0:0:43:0,129,1125:0:1657:43
29382074	266001	29382074_266001	A	C	83477.1	.	AB=0.48;ABP=28.3731;AC=62;AF=0.291873;AN=220;AO=7298;CIGAR=1X;DP=100618;DPB=39507;DPRA=1.00735;EPP=740.167;EPPR=1629.15;GTI=146;LEN=1;MEANALT=1.00375;MQM=12.4233;MQMR=11.1272;NS=2112;NUMALT=1;ODDS=0.000686411;PAIRED=0.873116;PAIREDR=0.889737;PAO=0;PQA=0;PQR=0;PRO=0;PROBE=Intergenic|RAPIDGENOMICS_3404_40180;QA=290110;QR=1184879;RO=29611;RPL=2632;RPP=1233.99;RPPR=4906.32;RPR=4666;RUN=1;SAF=4578;SAP=1030.18;SAR=2720;SRF=17820;SRP=2668.59;SRR=11791;TYPE=snp;technology.illumina=1	GT:AD:AO:DP:PL:QA:QR:RO	0/1:4,2:2:6:34,0,39:82:164:4	1/1:0,12:12:12:146,36,0:488:0:0	0/0:3,0:0:3:0,9,25:0:123:3	0/1:14,23:23:37:78,0,5:927:561:14	0/0:6,0:0:6:0,18,111:0:224:6	0/1:26,16:16:42:44,0,191:656:1026:26	0/1:3,5:5:8:120,0,25:191:123:3	1/1:0,10:10:10:134,30,0:381:0:0	0/0:29,0:0:29:0,87,321:0:1168:29	0/1:17,24:24:41:197,0,8:938:689:17	1/1:0,10:10:10:89,30,0:401:0:0	1/1:3,52:52:55:408,141,0:2106:123:3	0/1:18,15:15:33:79,0,104:583:726:18	1/1:0,26:26:26:251,78,0:1041:0:0	0/1:32,20:20:52:23,0,169:816:1293:32	0/1:12,17:17:29:120,0,40:665:483:12	0/1:8,2:2:10:48,0,237:82:328:8	0/1:15,22:22:37:130,0,38:890:615:15	1/1:0,23:23:23:244,69,0:943:0:0	0/1:10,23:23:33:118,0,31:934:402:10	0/1:16,19:19:35:87,0,14:779:634:16	0/0:41,0:0:41:0,123,475:0:1604:41	0/1:5,6:6:11:14,0,40:242:205:5	0/0:38,0:0:38:0,114,359:0:1523:38	0/0:4,1:1:5:0,5,76:41:164:4	0/1:28,15:15:43:144,0,410:588:1084:28	0/1:13,22:22:35:126,0,5:863:529:13	0/1:25,43:43:68:224,0,126:1709:1004:25	0/0:41,0:0:41:0,123,485:0:1643:41	0/1:17,20:20:37:53,0,32:811:679:17	0/0:35,0:0:35:0,105,312:0:1394:35	1/1:3,12:12:15:76,21,0:480:123:3	0/0:73,0:0:73:0,220,799:0:2923:73	0/0:16,0:0:16:0,48,268:0:635:16	0/1:10,7:7:17:30,0,61:283:406:10	./.:.:.:.:.:.:.:.	0/1:12,19:19:31:89,0,131:775:484:12	0/0:34,0:0:34:0,102,269:0:1390:34	0/0:18,0:0:18:0,54,204:0:711:18	0/0:47,0:0:47:0,141,421:0:1872:47	0/0:23,0:0:23:0,69,178:0:917:23	0/0:27,0:0:27:0,81,302:0:1095:27	0/0:89,0:0:89:0,268,815:0:3620:89	0/0:10,0:0:10:0,30,95:0:396:10	0/0:26,0:0:26:0,78,279:0:1062:26	0/0:7,0:0:7:0,21,58:0:287:7	0/0:24,0:0:24:0,72,269:0:962:24	0/0:47,0:0:47:0,141,477:0:1911:47	0/1:10,17:17:27:247,0,101:658:402:10	0/0:26,0:0:26:0,78,259:0:1020:26	0/0:3,0:0:3:0,9,28:0:123:3	0/0:39,0:0:39:0,117,377:0:1582:39	0/0:25,6:6:31:0,12,136:242:1017:25	0/0:28,0:0:28:0,84,430:0:1088:28	0/1:13,22:22:35:123,0,9:875:506:13	0/0:27,0:0:27:0,81,269:0:1045:27	1/1:0,28:28:28:306,84,0:1144:0:0	0/1:17,18:18:35:84,0,54:729:679:17	0/0:29,0:0:29:0,87,263:0:1177:29	0/0:13,0:0:13:0,39,135:0:533:13	0/0:15,0:0:15:0,45,115:0:615:15	0/1:54,42:42:96:215,0,174:1683:2165:54	0/1:9,14:14:23:41,0,49:553:324:9	0/0:46,0:0:46:0,138,373:0:1878:46	0/0:7,0:0:7:0,21,56:0:273:7	0/1:21,9:9:30:27,0,90:369:861:21	0/0:11,0:0:11:0,33,107:0:451:11	0/0:39,0:0:39:0,117,356:0:1563:39	1/1:0,4:4:4:37,12,0:164:0:0	0/0:8,0:0:8:0,24,179:0:319:8	0/0:69,0:0:69:0,208,673:0:2772:69	0/0:29,0:0:29:0,87,231:0:1161:29	0/0:32,0:0:32:0,96,309:0:1303:32	0/0:44,0:0:44:0,132,412:0:1783:44	./.:.:.:.:.:.:.:.	0/1:16,12:12:28:37,0,62:484:652:16	0/0:6,0:0:6:0,18,44:0:232:6	0/1:6,3:3:9:19,0,21:123:237:6	0/0:22,0:0:22:0,66,293:0:882:22	0/0:29,0:0:29:0,87,267:0:1189:29	0/1:24,29:29:53:113,0,27:1125:955:24	0/0:32,0:0:32:0,96,388:0:1254:32	0/0:17,0:0:17:0,51,175:0:669:17	0/1:27,9:9:36:9,0,116:365:1076:27	0/0:23,0:0:23:0,69,260:0:935:23	0/0:56,0:0:56:0,169,499:0:2262:56	0/0:4,0:0:4:0,12,56:0:160:4	0/0:40,0:0:40:0,120,377:0:1514:40	0/0:23,0:0:23:0,69,344:0:924:23	0/0:54,0:0:54:0,163,529:0:2146:54	0/0:15,0:0:15:0,45,119:0:611:15	1/1:0,9:9:9:101,27,0:361:0:0	1/1:9,23:23:32:141,17,0:943:365:9	0/0:5,0:0:5:0,15,40:0:197:5	0/0:60,0:0:60:0,181,621:0:2439:60	0/0:20,0:0:20:0,60,235:0:762:20	0/0:30,0:0:30:0,90,324:0:1208:30	0/0:8,1:1:9:0,19,76:41:328:8	0/0:23,0:0:23:0,69,207:0:925:23	0/1:3,2:2:5:2,0,16:82:123:3	0/0:1,0:0:1:0,3,9:0:41:1	0/0:10,0:0:10:0,30,74:0:410:10	1/1:4,21:21:25:190,14,0:852:160:4	0/1:12,21:21:33:157,0,30:857:483:12	0/1:12,7:7:19:23,0,67:287:488:12	0/0:104,0:0:104:0,313,992:0:4198:104	0/0:34,0:0:34:0,102,377:0:1386:34	1/1:4,10:10:14:50,12,0:406:164:4	0/1:4,4:4:8:28,0,7:164:164:4	0/1:15,18:18:33:227,0,35:728:594:15	0/1:2,3:3:5:31,0,4:123:73:2	0/1:6,3:3:9:23,0,74:101:229:6
29382078	2038011	29382078_2038011	C	A	80130.2	.	AB=0.492847;ABP=7.23537;AC=48;AF=0.228315;AN=220;AO=7026;CIGAR=1X;DP=131634;DPB=51531;DPRA=0.963105;EPP=175.008;EPPR=954.09;GTI=167;LEN=1;MEANALT=1.0043;MQM=13.4518;MQMR=11.515;NS=2112;NUMALT=1;ODDS=0.0160541;PAIRED=0.848562;PAIREDR=0.905303;PAO=0;PQA=0;PQR=0;PRO=0;PROBE=SNP|RAPIDGENOMICS_3404_02561;QA=279659;QR=1609098;RO=40371;RPL=4772;RPP=1962.57;RPPR=18354.3;RPR=2254;RUN=1;SAF=902;SAP=8430.92;SAR=6124;SRF=7147;SRP=36579.3;SRR=33224;TYPE=snp;technology.illumina=1	GT:AD:AO:DP:PL:QA:QR:RO	0/0:57,0:0:57:0,172,527:0:2301:57	0/0:34,0:0:34:0,102,319:0:1373:34	0/0:15,0:0:15:0,45,125:0:563:15	0/0:75,0:0:75:0,226,751:0:3007:75	0/0:21,0:0:21:0,63,392:0:809:21	0/0:73,0:0:73:0,220,733:0:2870:73	1/1:0,11:11:11:220,33,0:434:0:0	./.:.:.:.:.:.:.:.	0/0:15,0:0:15:0,45,159:0:607:15	0/0:69,0:0:69:0,208,651:0:2747:69	0/0:2,0:0:2:0,6,17:0:82:2	0/0:37,0:0:37:0,111,389:0:1513:37	0/1:25,17:17:42:79,0,96:697:1009:25	0/0:29,0:0:29:0,87,257:0:1177:29	0/0:42,0:0:42:0,126,473:0:1706:42	0/1:22,49:49:71:249,0,131:1974:880:22	0/0:17,0:0:17:0,51,333:0:697:17	0/0:55,0:0:55:0,166,495:0:2197:55	0/0:39,0:0:39:0,117,331:0:1555:39	0/0:37,0:0:37:0,111,384:0:1492:37	0/0:55,0:0:55:0,166,530:0:2199:55	0/0:41,0:0:41:0,123,459:0:1641:41	0/0:27,0:0:27:0,81,267:0:1062:27	0/0:34,0:0:34:0,102,361:0:1373:34	0/0:28,0:0:28:0,84,280:0:1135:28	0/1:31,25:25:56:256,0,479:959:1185:31	0/0:37,0:0:37:0,111,339:0:1509:37	0/1:23,13:13:36:2,0,75:529:922:23	0/1:33,67:67:100:322,0,48:2713:1320:33	0/0:30,0:0:30:0,90,284:0:1212:30	0/0:13,0:0:13:0,39,114:0:511:13	1/1:6,10:10:16:41,5,0:406:246:6	0/1:47,40:40:87:92,0,192:1624:1888:47	0/0:14,7:7:21:0,0,44:283:570:14	0/0:21,0:0:21:0,63,184:0:861:21	0/0:10,0:0:10:0,30,77:0:410:10	1/1:9,27:27:36:175,41,0:1086:365:9	1/1:5,13:13:18:113,8,0:515:205:5	0/0:48,0:0:48:0,144,459:0:1937:48	0/0:49,0:0:49:0,148,466:0:1903:49	0/1:33,14:14:47:10,0,153:564:1258:33	0/1:33,17:17:50:20,0,174:677:1327:33	0/1:37,44:44:81:149,0,149:1781:1407:37	0/0:24,0:0:24:0,72,195:0:971:24	0/1:15,30:30:45:180,0,49:1218:580:15	0/0:25,2:2:27:0,41,181:82:1012:25	1/1:0,24:24:24:277,72,0:962:0:0	0/0:77,0:0:77:0,232,699:0:3019:77	0/0:48,0:0:48:0,144,1005:0:1888:48	0/1:10,19:19:29:129,0,26:761:384:10	0/0:9,0:0:9:0,27,70:0:342:9	0/1:21,23:23:44:86,0,81:919:812:21	0/1:16,28:28:44:186,0,16:1118:643:16	0/1:15,14:14:29:68,0,134:570:598:15	0/0:43,0:0:43:0,129,439:0:1733:43	1/1:0,19:19:19:202,57,0:771:0:0	1/1:6,28:28:34:325,48,0:1136:242:6	0/1:3,12:12:15:87,0,3:492:123:3	0/0:17,0:0:17:0,51,218:0:685:17	0/0:20,0:0:20:0,60,183:0:803:20	0/0:37,0:0:37:0,111,328:0:1496:37	0/0:140,0:0:140:0,421,1386:0:5656:140	0/0:64,0:0:64:0,193,579:0:2528:64	0/0:33,0:0:33:0,99,380:0:1274:33	0/1:8,10:10:18:35,0,28:410:328:8	0/0:32,0:0:32:0,96,261:0:1294:32	0/0:5,2:2:7:0,6,56:82:177:5	0/1:18,15:15:33:25,0,65:615:689:18	0/0:2,0:0:2:0,6,39:0:78:2	0/0:13,0:0:13:0,39,285:0:503:13	0/0:92,0:0:92:0,277,950:0:3646:92	0/0:40,0:0:40:0,120,397:0:1632:40	0/1:13,25:25:38:146,0,9:1017:529:13	0/0:47,0:0:47:0,141,497:0:1876:47	./.:.:.:.:.:.:.:.	0/0:10,1:1:11:0,26,99:41:387:10	0/1:19,15:15:34:98,0,69:580:771:19	0/0:30,0:0:30:0,90,290:0:1208:30	0/1:4,7:7:11:45,0,30:287:164:4	0/0:31,0:0:31:0,93,372:0:1196:31	0/1:29,45:45:74:166,0,69:1845:1145:29	0/0:32,0:0:32:0,96,359:0:1251:32	0/0:16,0:0:16:0,48,162:0:615:16	0/1:14,28:28:42:165,0,15:1148:565:14	1/1:0,40:40:40:433,120,0:1520:0:0	0/0:58,0:0:58:0,175,593:0:2287:58	0/0:16,5:5:21:0,17,74:205:629:16	0/0:70,0:0:70:0,211,657:0:2771:70	0/0:10,0:0:10:0,30,120:0:397:10	0/0:92,0:0:92:0,277,910:0:3647:92	0/0:31,0:0:31:0,93,322:0:1257:31	1/1:6,21:21:27:152,30,0:829:246:6	0/1:7,6:6:13:32,0,36:246:279:7	0/0:6,0:0:6:0,18,45:0:246:6	0/0:43,0:0:43:0,129,415:0:1699:43	1/1:4,14:14:18:107,23,0:557:164:4	0/0:23,9:9:32:0,9,117:369:926:23	0/0:8,0:0:8:0,24,64:0:324:8	0/0:21,9:9:30:0,9,112:365:853:21	0/0:19,0:0:19:0,57,193:0:748:19	0/0:8,1:1:9:0,11,52:41:328:8	0/0:11,0:0:11:0,33,107:0:451:11	0/0:10,4:4:14:0,6,48:145:406:10	0/1:24,13:13:37:20,0,206:533:980:24	0/1:19,29:29:48:147,0,28:1172:736:19	1/1:0,47:47:47:417,141,0:1888:0:0	0/0:28,0:0:28:0,84,241:0:1110:28	0/1:15,12:12:27:49,0,97:492:577:15	0/0:22,0:0:22:0,66,185:0:862:22	0/0:38,0:0:38:0,114,444:0:1523:38	0/0:3,0:0:3:0,9,31:0:123:3	0/0:24,0:0:24:0,72,463:0:958:24
29382078	2038016	29382078_2038016	T	A	75261.1	.	AB=0.493699;ABP=5.96573;AC=52;AF=0.232342;AN=220;AO=6549;CIGAR=1X;DP=121312;DPB=47395;DPRA=0.95783;EPP=150.524;EPPR=1644.31;GTI=219;LEN=1;MEANALT=1.00423;MQM=13.4263;MQMR=11.5143;NS=2112;NUMALT=1;ODDS=0.00270025;PAIRED=0.850053;PAIREDR=0.912693;PAO=0;PQA=0;PQR=0;PRO=0;PROBE=SNP|RAPIDGENOMICS_3404_02561;QA=258431;QR=1458871;RO=36744;RPL=4292;RPP=1376.13;RPPR=15135.7;RPR=2257;RUN=1;SAF=700;SAP=8793.74;SAR=5849;SRF=5386;SRP=39866.8;SRR=31358;TYPE=snp;technology.illumina=1	GT:AD:AO:DP:PL:QA:QR:RO	0/0:57,0:0:57:0,172,527:0:2308:57	0/0:29,0:0:29:0,87,280:0:1176:29	0/0:15,0:0:15:0,45,125:0:575:15	0/0:75,0:0:75:0,226,753:0:2970:75	0/0:20,0:0:20:0,60,378:0:797:20	0/0:69,0:0:69:0,208,690:0:2697:69	1/1:0,10:10:10:213,30,0:406:0:0	./.:.:.:.:.:.:.:.	0/0:20,0:0:20:0,60,215:0:784:20	0/0:57,0:0:57:0,172,536:0:2139:57	0/0:2,0:0:2:0,6,17:0:82:2	0/0:37,0:0:37:0,111,390:0:1509:37	0/1:22,15:15:37:80,0,80:603:858:22	0/0:28,0:0:28:0,84,248:0:1126:28	0/0:42,0:0:42:0,126,471:0:1698:42	0/1:21,46:46:67:216,0,118:1835:861:21	0/0:17,0:0:17:0,51,332:0:679:17	0/0:48,0:0:48:0,144,436:0:1947:48	0/0:41,0:0:41:0,123,346:0:1629:41	0/0:34,0:0:34:0,102,358:0:1369:34	0/0:46,0:0:46:0,138,452:0:1815:46	0/0:38,0:0:38:0,114,419:0:1528:38	0/0:27,0:0:27:0,81,276:0:1060:27	0/0:25,0:0:25:0,75,238:0:1007:25	0/0:26,0:0:26:0,78,263:0:1001:26	0/1:27,22:22:49:182,0,418:826:1031:27	0/0:36,0:0:36:0,108,326:0:1450:36	0/1:14,9:9:23:9,0,43:365:556:14	1/1:28,66:66:94:334,7,0:2644:1140:28	0/0:29,0:0:29:0,87,276:0:1145:29	0/0:13,0:0:13:0,39,132:0:516:13	1/1:6,9:9:15:33,2,0:365:246:6	0/1:46,37:37:83:83,0,183:1473:1830:46	0/0:14,7:7:21:0,0,44:279:566:14	0/0:23,0:0:23:0,69,200:0:939:23	0/0:10,0:0:10:0,30,77:0:406:10	1/1:8,25:25:33:158,39,0:961:311:8	0/1:5,8:8:13:52,0,7:320:205:5	0/0:48,0:0:48:0,144,480:0:1909:48	0/0:44,0:0:44:0,132,412:0:1673:44	0/1:26,13:13:39:5,0,119:519:1045:26	0/1:23,14:14:37:26,0,118:548:930:23	0/1:33,46:46:79:169,0,136:1843:1270:33	0/0:28,0:0:28:0,84,318:0:1132:28	0/1:12,24:24:36:128,0,46:946:461:12	0/0:23,2:2:25:0,35,162:78:931:23	1/1:0,23:23:23:265,69,0:898:0:0	0/0:71,0:0:71:0,214,636:0:2828:71	0/0:44,0:0:44:0,132,882:0:1765:44	0/1:14,17:17:31:105,0,51:676:542:14	0/0:3,0:0:3:0,9,27:0:123:3	0/1:18,22:22:40:86,0,61:868:702:18	0/1:16,23:23:39:162,0,31:918:629:16	0/1:14,15:15:29:75,0,126:611:531:14	0/0:41,0:0:41:0,123,427:0:1634:41	1/1:0,20:20:20:200,60,0:770:0:0	1/1:7,28:28:35:314,44,0:1103:255:7	1/1:3,12:12:15:95,8,0:492:104:3	0/0:17,0:0:17:0,51,213:0:671:17	0/0:18,0:0:18:0,54,167:0:709:18	0/0:35,0:0:35:0,105,305:0:1418:35	0/0:121,0:0:121:0,364,1196:0:4879:121	0/0:58,0:0:58:0,175,526:0:2328:58	0/0:25,0:0:25:0,75,258:0:984:25	0/1:8,10:10:18:35,0,28:406:314:8	0/0:35,0:0:35:0,105,316:0:1390:35	0/0:5,2:2:7:0,6,63:82:205:5	1/1:0,29:29:29:265,87,0:1173:0:0	0/0:2,0:0:2:0,6,36:0:73:2	0/0:11,0:0:11:0,33,261:0:447:11	0/0:76,0:0:76:0,229,721:0:3026:76	0/0:34,0:0:34:0,102,330:0:1378:34	0/1:12,25:25:37:168,0,3:990:488:12	0/0:46,0:0:46:0,138,482:0:1816:46	./.:.:.:.:.:.:.:.	0/0:8,1:1:9:0,20,86:41:314:8	0/1:16,10:10:26:60,0,71:389:656:16	0/0:27,0:0:27:0,81,257:0:1086:27	0/1:4,6:6:10:41,0,33:246:164:4	0/0:28,0:0:28:0,84,347:0:1096:28	0/1:26,43:43:69:167,0,60:1737:1058:26	0/0:29,0:0:29:0,87,316:0:1137:29	0/0:14,0:0:14:0,42,168:0:553:14	0/1:14,29:29:43:183,0,12:1169:570:14	1/1:0,32:32:32:339,96,0:1264:0:0	0/0:55,0:0:55:0,166,575:0:2108:55	0/1:9,5:5:14:4,0,26:205:369:9	0/0:69,0:0:69:0,208,671:0:2659:69	0/0:9,0:0:9:0,27,112:0:365:9	0/0:84,0:0:84:0,253,850:0:3353:84	0/1:15,12:12:27:32,0,84:471:601:15	1/1:6,21:21:27:151,30,0:811:242:6	0/1:7,6:6:13:31,0,32:233:274:7	0/0:6,0:0:6:0,18,45:0:242:6	0/0:36,0:0:36:0,108,381:0:1423:36	1/1:4,10:10:14:74,11,0:388:160:4	0/0:22,9:9:31:0,6,108:361:871:22	0/0:8,0:0:8:0,24,64:0:320:8	0/0:21,9:9:30:0,9,105:365:839:21	0/0:18,0:0:18:0,54,184:0:738:18	0/0:8,1:1:9:0,11,52:41:328:8	0/0:11,0:0:11:0,33,107:0:451:11	0/0:9,4:4:13:0,3,39:159:356:9	0/0:24,8:8:32:0,6,228:319:976:24	0/1:18,28:28:46:144,0,25:1117:713:18	1/1:0,47:47:47:427,141,0:1877:0:0	0/0:28,0:0:28:0,84,241:0:1099:28	0/1:10,12:12:22:65,0,50:492:394:10	0/0:21,0:0:21:0,63,185:0:832:21	0/0:38,0:0:38:0,114,441:0:1528:38	0/0:3,0:0:3:0,9,31:0:114:3	0/1:18,5:5:23:33,0,306:187:738:18
29382080	1159172	29382080_1159172	G	A	529640	.	AB=0.475621;ABP=104.44;AC=133;AF=0.61479;AN=224;AO=30106;CIGAR=1X;DP=231440;DPB=104395;DPRA=0.887036;EPP=106.874;EPPR=136.282;GTI=11;LEN=1;MEANALT=1.00643;MQM=12.9657;MQMR=11.087;NS=2112;NUMALT=1;ODDS=0.0178048;PAIRED=0.840497;PAIREDR=0.86606;PAO=0;PQA=0;PQR=0;PRO=0;PROBE=SNP|RAPIDGENOMICS_3404_36314||SNP|RAPIDGENOMICS_3404_36315||SNP|RAPIDGENOMICS_3404_36316;QA=1177973;QR=1755663;RO=43930;RPL=14726;RPP=33.8604;RPPR=114.228;RPR=15380;RUN=1;SAF=15897;SAP=208.527;SAR=14209;SRF=22241;SRP=18.0719;SRR=21689;TYPE=snp;technology.illumina=1	GT:AD:AO:DP:PL:QA:QR:RO	0/1:39,19:19:58:7,0,400:742:1523:39	1/1:0,31:31:31:391,93,0:1232:0:0	0/0:26,8:8:34:0,31,133:324:1057:26	0/1:73,38:38:111:86,0,451:1499:2912:73	1/1:0,27:27:27:281,81,0:1069:0:0	0/0:81,0:0:81:0,244,772:0:3206:81	1/1:3,22:22:25:403,23,0:780:123:3	1/1:0,45:45:45:488,135,0:1797:0:0	1/1:0,90:90:90:888,271,0:3581:0:0	0/1:73,67:67:140:308,0,346:2663:2915:73	1/1:0,24:24:24:228,72,0:957:0:0	1/1:0,74:74:74:703,223,0:2932:0:0	1/1:0,93:93:93:1051,280,0:3693:0:0	0/0:48,0:0:48:0,144,425:0:1925:48	0/1:36,41:41:77:200,0,124:1586:1460:36	0/1:121,64:64:185:116,0,512:2544:4817:121	0/1:15,11:11:26:55,0,226:439:578:15	1/1:0,94:94:94:856,283,0:3668:0:0	1/1:0,74:74:74:807,223,0:2974:0:0	0/0:81,0:0:81:0,244,761:0:3279:81	0/1:77,79:79:156:359,0,208:3170:3085:77	0/0:72,0:0:72:0,217,742:0:2866:72	0/0:39,0:0:39:0,117,399:0:1569:39	1/1:0,91:91:91:878,274,0:3583:0:0	1/1:0,72:72:72:894,217,0:2877:0:0	0/1:40,37:37:77:533,0,651:1428:1565:40	0/1:48,45:45:93:207,0,143:1819:1906:48	0/0:134,0:0:134:0,403,1336:0:5376:134	1/1:0,106:106:106:1174,319,0:4192:0:0	1/1:0,52:52:52:583,157,0:2053:0:0	1/1:0,35:35:35:338,105,0:1375:0:0	1/1:0,51:51:51:519,154,0:2034:0:0	0/1:145,141:141:286:609,0,596:5630:5821:145	1/1:0,40:40:40:429,120,0:1595:0:0	1/1:0,49:49:49:486,148,0:1974:0:0	1/1:12,20:20:32:169,6,0:790:488:12	1/1:0,52:52:52:497,157,0:2010:0:0	1/1:0,47:47:47:531,141,0:1846:0:0	1/1:7,32:32:39:251,53,0:1244:287:7	1/1:0,147:147:147:1301,443,0:5855:0:0	0/1:68,63:63:131:151,0,206:2449:2728:68	0/1:79,52:52:131:52,0,431:2097:3201:79	1/1:1,136:136:137:1464,383,0:5415:32:1	1/1:0,29:29:29:266,87,0:1121:0:0	1/1:0,103:103:103:1059,310,0:4080:0:0	0/0:27,12:12:39:0,5,154:484:1090:27	0/1:76,40:40:117:36,0,415:1542:3039:76	1/1:0,76:76:76:731,229,0:3022:0:0	0/1:21,23:23:44:252,0,203:865:815:21	0/1:45,39:39:84:182,0,180:1556:1806:45	0/0:10,0:0:10:0,30,73:0:406:10	1/1:0,73:73:73:741,220,0:2925:0:0	1/1:2,92:92:94:847,264,0:3668:73:2	1/1:0,60:60:60:916,181,0:2295:0:0	1/1:0,103:103:103:1059,310,0:4121:0:0	1/1:0,114:114:114:975,343,0:4470:0:0	1/1:0,36:36:36:319,108,0:1376:0:0	1/1:0,32:32:32:418,96,0:1254:0:0	0/1:23,16:16:39:24,0,122:656:925:23	0/0:34,18:18:52:0,14,228:726:1386:34	0/1:34,33:33:67:213,0,141:1325:1362:34	0/1:115,146:146:261:410,0,393:5744:4557:115	0/1:98,55:55:153:129,0,535:2226:3959:98	0/1:39,34:34:73:90,0,200:1361:1516:39	0/0:63,6:6:69:0,160,662:242:2549:63	0/1:38,21:21:59:38,0,170:815:1537:38	0/1:6,18:18:24:111,0,3:719:242:6	0/0:38,23:23:61:0,7,138:918:1518:38	1/1:0,9:9:9:77,27,0:361:0:0	0/0:27,0:0:27:0,81,554:0:1006:27	0/0:98,4:4:102:0,211,872:164:3958:98	1/1:25,42:42:67:315,9,0:1690:998:25	0/0:175,0:0:176:0,527,1615:0:6969:175	0/1:41,26:26:67:36,0,256:1030:1659:41	1/1:0,12:12:12:124,36,0:488:0:0	1/1:1,53:53:54:444,132,0:2096:32:1	0/0:25,11:11:36:0,5,95:425:993:25	0/0:35,0:0:35:0,105,385:0:1419:35	0/0:16,9:9:25:0,1,168:361:629:16	0/1:35,61:61:96:239,0,37:2413:1396:35	1/1:0,162:162:162:1569,488,0:6422:0:0	1/1:0,53:53:53:425,160,0:2115:0:0	0/1:28,19:19:47:105,0,184:759:1099:28	0/0:123,0:0:123:0,370,1201:0:4902:123	0/1:36,69:69:105:385,0,9:2766:1437:36	0/1:91,42:42:133:45,0,466:1671:3619:91	0/1:5,10:10:15:28,0,6:406:205:5	1/1:0,100:100:100:1135,301,0:3930:0:0	1/1:0,25:25:25:332,75,0:977:0:0	0/1:51,31:31:82:4,0,193:1240:2035:51	0/1:26,14:14:40:47,0,120:569:1053:26	0/1:39,18:18:58:5,0,187:697:1570:39	0/0:64,0:0:64:0,193,611:0:2562:64	0/0:19,0:0:19:0,57,149:0:761:19	0/1:36,47:47:83:282,0,106:1889:1450:36	0/0:91,0:0:91:0,274,791:0:3650:91	1/1:0,98:98:98:898,295,0:3946:0:0	0/1:9,12:12:21:35,0,4:452:361:9	1/1:0,13:13:13:115,39,0:519:0:0	0/1:14,15:15:29:29,0,17:567:548:14	1/1:12,21:21:33:74,8,0:844:474:12	0/0:30,0:0:30:0,90,308:0:1195:30	0/1:24,16:16:40:49,0,104:648:976:24	0/0:80,0:0:80:0,241,691:0:3173:80	0/0:80,0:0:80:0,241,763:0:3162:80	1/1:0,125:125:125:1313,376,0:4976:0:0	1/1:0,67:67:67:645,202,0:2665:0:0	0/0:13,3:3:16:0,18,107:119:497:13	0/1:37,20:20:57:97,0,301:781:1492:37	0/1:26,33:33:59:222,0,116:1329:1044:26	0/1:7,5:5:12:2,0,57:179:265:7	0/1:14,22:22:36:273,0,209:789:552:14
29382080	1159180	29382080_1159180	G	T	541939	.	AB=0.475714;ABP=103.946;AC=130;AF=0.615408;AN=224;AO=30490;CIGAR=1X;DP=233268;DPB=105038;DPRA=0.887471;EPP=95.2423;EPPR=147.883;GTI=14;LEN=1;MEANALT=1.00723;MQM=12.9475;MQMR=11.1083;NS=2112;NUMALT=1;ODDS=0.0299051;PAIRED=0.842473;PAIREDR=0.863832;PAO=0;PQA=0;PQR=0;PRO=0;PROBE=SNP|RAPIDGENOMICS_3404_36314||SNP|RAPIDGENOMICS_3404_36315||SNP|RAPIDGENOMICS_3404_36316;QA=1202866;QR=1756419;RO=44034;RPL=15822;RPP=97.854;RPPR=78.5904;RPR=14668;RUN=1;SAF=15618;SAP=42.6449;SAR=14872;SRF=21592;SRP=38.6393;SRR=22442;TYPE=snp;technology.illumina=1	GT:AD:AO:DP:PL:QA:QR:RO	0/0:39,18:18:57:0,21,418:716:1506:39	1/1:0,33:33:33:411,99,0:1322:0:0	0/0:23,8:8:31:0,22,110:319:921:23	0/1:74,38:38:112:55,0,459:1509:2952:74	1/1:0,25:25:25:282,75,0:986:0:0	0/0:78,0:0:78:0,235,754:0:3096:78	0/1:4,20:20:24:385,0,9:794:155:4	1/1:0,41:41:41:409,123,0:1616:0:0	1/1:0,99:99:99:977,298,0:3931:0:0	0/1:74,65:65:139:319,0,362:2596:2962:74	1/1:0,24:24:24:228,72,0:972:0:0	1/1:0,80:80:80:793,241,0:3195:0:0	1/1:0,91:91:91:1001,274,0:3551:0:0	0/0:44,0:0:44:0,132,394:0:1777:44	0/1:37,39:39:76:178,0,144:1530:1517:37	0/1:118,64:64:182:120,0,504:2568:4753:118	0/1:14,13:13:27:88,0,225:508:547:14	1/1:0,98:98:98:925,295,0:3906:0:0	1/1:0,82:82:82:907,247,0:3321:0:0	0/0:86,0:0:86:0,259,809:0:3404:86	0/1:74,81:81:155:378,0,189:3250:2996:74	0/0:69,0:0:69:0,208,697:0:2752:69	0/0:37,0:0:37:0,111,359:0:1508:37	1/1:0,99:99:99:953,298,0:3913:0:0	1/1:0,71:71:71:866,214,0:2863:0:0	0/1:44,37:37:81:515,0,735:1464:1726:44	0/1:47,41:41:88:141,0,150:1660:1880:47	0/0:132,0:0:132:0,397,1343:0:5263:132	1/1:0,116:116:116:1272,349,0:4653:0:0	1/1:0,52:52:52:566,157,0:2089:0:0	1/1:0,38:38:38:364,114,0:1536:0:0	1/1:0,60:60:60:589,181,0:2373:0:0	0/1:141,155:155:296:693,0,502:6181:5676:141	1/1:2,39:39:41:365,76,0:1556:82:2	1/1:0,45:45:45:444,135,0:1815:0:0	1/1:5,24:24:29:329,49,0:931:201:5	1/1:0,45:45:45:429,135,0:1783:0:0	1/1:0,44:44:44:503,132,0:1736:0:0	1/1:7,29:29:36:227,44,0:1173:268:7	1/1:0,145:145:145:1258,436,0:5884:0:0	0/1:78,61:61:139:89,0,268:2438:3077:78	0/1:76,54:54:130:74,0,388:2153:3037:76	1/1:1,137:137:138:1457,385,0:5438:37:1	1/1:0,30:30:30:272,90,0:1194:0:0	1/1:2,108:108:110:1034,284,0:4333:82:2	0/0:28,10:10:38:0,18,177:410:1049:28	0/1:71,36:36:108:25,0,391:1450:2814:71	1/1:0,84:84:84:799,253,0:3366:0:0	0/1:21,26:26:47:336,0,198:1041:780:21	0/1:45,40:40:85:189,0,173:1611:1797:45	0/0:7,1:1:8:0,15,42:37:275:7	1/1:0,71:71:71:730,214,0:2841:0:0	1/1:0,97:97:97:893,292,0:3820:0:0	1/1:0,59:59:59:916,178,0:2358:0:0	1/1:0,105:105:105:1114,316,0:4137:0:0	1/1:0,108:108:108:926,325,0:4283:0:0	1/1:0,39:39:39:349,117,0:1578:0:0	1/1:0,31:31:31:405,93,0:1231:0:0	0/1:26,17:17:43:22,0,140:678:1026:26	0/1:33,20:20:53:1,0,195:785:1319:33	0/1:37,35:35:72:205,0,139:1376:1491:37	0/1:112,156:156:268:503,0,402:6197:4479:112	0/1:95,60:60:155:160,0,510:2415:3789:95	0/1:36,34:34:70:97,0,167:1332:1446:36	0/0:64,7:7:71:0,159,661:278:2557:64	0/1:31,22:22:53:63,0,128:867:1253:31	0/1:6,18:18:24:111,0,2:715:227:6	0/0:39,23:23:62:0,10,145:903:1566:39	1/1:0,10:10:10:87,30,0:397:0:0	0/0:27,0:0:27:0,81,606:0:1052:27	0/0:101,0:0:101:0,304,1003:0:4003:101	0/1:33,34:34:67:172,0,76:1353:1293:33	0/0:175,0:0:175:0,527,1591:0:6953:175	0/1:41,24:24:65:25,0,258:970:1660:41	1/1:0,13:13:13:132,39,0:533:0:0	1/1:1,58:58:59:497,144,0:2328:41:1	0/1:26,13:13:39:5,0,88:492:1046:26	0/0:33,0:0:33:0,99,366:0:1328:33	0/0:16,8:8:26:0,10,186:320:628:16	0/1:36,62:62:98:231,0,44:2438:1397:36	1/1:0,149:149:149:1417,449,0:5998:0:0	1/1:0,52:52:52:417,157,0:2103:0:0	0/1:31,14:14:45:0,0,211:555:1237:31	0/0:120,0:0:120:0,361,1177:0:4738:120	0/1:38,69:69:107:352,0,19:2744:1546:38	0/1:96,37:37:133:7,0,551:1487:3786:96	0/1:5,12:12:17:58,0,0:470:205:5	1/1:0,105:105:105:1179,316,0:4133:0:0	1/1:0,27:27:27:347,81,0:1073:0:0	0/0:53,31:31:84:0,2,205:1244:2137:53	0/1:25,19:19:44:67,0,100:758:1021:25	0/1:34,17:17:51:37,0,166:693:1363:34	0/0:61,0:0:61:0,184,568:0:2430:61	0/0:19,0:0:19:0,57,149:0:766:19	0/1:36,46:46:82:271,0,120:1855:1422:36	0/0:100,0:0:100:0,301,966:0:4032:100	1/1:0,96:96:96:870,289,0:3852:0:0	0/1:9,9:9:18:17,0,13:358:369:9	1/1:0,13:13:13:115,39,0:533:0:0	0/1:17,15:15:32:20,0,32:607:653:17	0/1:16,21:21:37:54,0,35:839:656:16	0/0:32,0:0:32:0,96,320:0:1237:32	0/1:28,13:13:41:21,0,133:525:1144:28	0/0:90,0:0:90:0,271,778:0:3631:90	0/0:67,0:0:67:0,202,644:0:2682:67	1/1:0,120:120:120:1221,361,0:4795:0:0	1/1:0,70:70:70:664,211,0:2798:0:0	0/0:13,5:5:18:0,10,93:186:508:13	0/1:34,21:21:55:103,0,261:798:1368:34	0/1:26,33:33:59:220,0,116:1332:1031:26	0/1:7,5:5:12:2,0,58:187:268:7	0/1:15,20:20:35:229,0,249:748:593:15
29382080	1300215	29382080_1300215	T	C	4887.55	.	AB=0.452718;ABP=29.089;AC=4;AF=0.0182663;AN=222;AO=743;CIGAR=1X;DP=204017;DPB=88630;DPRA=0.935767;EPP=92.5141;EPPR=5611.73;GTI=45;LEN=1;MEANALT=1.01562;MQM=14.5922;MQMR=11.7094;NS=2112;NUMALT=1;ODDS=0.0963495;PAIRED=0.84253;PAIREDR=0.886207;PAO=0;PQA=0;PQR=0;PRO=0;PROBE=SNP|RAPIDGENOMICS_3404_25816;QA=29345;QR=3478107;RO=87053;RPL=454;RPP=82.5774;RPPR=30154.2;RPR=289;RUN=1;SAF=246;SAP=187.135;SAR=497;SRF=33677;SRP=9682.64;SRR=53376;TYPE=snp;technology.illumina=1	GT:AD:AO:DP:PL:QA:QR:RO	0/0:67,0:0:67:0,202,762:0:2700:67	0/0:49,0:0:49:0,148,518:0:1949:49	0/0:25,0:0:25:0,75,297:0:1013:25	0/0:127,0:0:127:0,382,1292:0:5026:127	0/0:31,0:0:31:0,93,466:0:1232:31	0/0:75,0:0:75:0,226,887:0:2997:75	0/0:18,0:0:18:0,54,447:0:697:18	0/0:26,0:0:26:0,78,306:0:1011:26	0/0:69,0:0:69:0,208,674:0:2741:69	0/0:115,0:0:115:0,346,1055:0:4607:115	0/0:8,0:0:8:0,24,78:0:328:8	0/0:156,0:0:156:0,470,1501:0:6255:156	0/0:63,0:0:63:0,190,649:0:2521:63	0/0:35,0:0:35:0,105,354:0:1381:35	0/0:68,0:0:68:0,205,647:0:2746:68	0/0:140,0:0:140:0,421,1733:0:5607:140	0/0:18,0:0:18:0,54,393:0:714:18	0/0:100,0:0:100:0,301,1028:0:4003:100	0/0:62,0:0:62:0,187,659:0:2492:62	0/0:54,0:0:54:0,163,557:0:2179:54	0/0:114,0:0:114:0,343,1167:0:4529:114	0/0:115,0:0:115:0,346,1355:0:4595:115	0/0:42,0:0:42:0,126,443:0:1705:42	0/0:218,0:0:218:0,656,2142:0:8795:218	0/0:42,0:0:42:0,126,506:0:1706:42	0/0:75,0:0:75:0,226,1841:0:2917:75	0/0:78,0:0:78:0,235,745:0:3110:78	0/0:125,0:0:125:0,376,1376:0:5001:125	0/0:124,0:0:124:0,373,1153:0:4970:124	0/0:65,0:0:65:0,196,631:0:2631:65	0/0:38,0:0:38:0,114,460:0:1549:38	0/0:73,0:0:73:0,220,823:0:2903:73	0/0:158,0:0:158:0,476,1594:0:6316:158	0/0:45,0:0:45:0,135,483:0:1779:45	0/0:50,0:0:50:0,151,502:0:2009:50	0/0:22,0:0:22:0,66,203:0:890:22	0/0:111,0:0:111:0,334,994:0:4461:111	0/0:80,0:0:80:0,241,832:0:3178:80	0/0:61,0:0:61:0,184,636:0:2477:61	0/0:94,0:0:94:0,283,959:0:3803:94	0/0:54,0:0:54:0,163,497:0:2172:54	0/0:97,0:0:97:0,292,966:0:3917:97	0/0:132,0:0:132:0,397,1320:0:5324:132	0/0:28,0:0:28:0,84,257:0:1148:28	0/0:110,0:0:110:0,331,1090:0:4456:110	0/0:21,0:0:21:0,63,216:0:848:21	0/0:103,0:0:103:0,310,1035:0:4124:103	0/0:85,0:0:85:0,256,933:0:3379:85	0/0:39,0:0:39:0,117,936:0:1524:39	0/1:27,21:21:48:51,0,112:842:1071:27	0/0:13,0:0:13:0,39,106:0:533:13	0/0:65,0:0:65:0,196,648:0:2566:65	0/0:97,0:0:97:0,292,1167:0:3880:97	0/0:59,0:0:59:0,178,843:0:2315:59	0/0:65,0:0:65:0,196,701:0:2636:65	0/0:42,0:0:42:0,126,385:0:1660:42	0/0:30,0:0:30:0,90,298:0:1162:30	0/0:38,0:0:38:0,114,467:0:1554:38	0/0:64,0:0:64:0,193,675:0:2553:64	0/0:42,0:0:42:0,126,377:0:1665:42	0/0:53,0:0:53:0,160,517:0:2143:53	0/0:176,0:0:176:0,530,1668:0:7097:176	0/0:70,0:0:70:0,211,649:0:2828:70	0/0:87,0:0:87:0,262,836:0:3440:87	0/0:55,0:0:55:0,166,524:0:2230:55	0/0:41,0:0:41:0,123,456:0:1641:41	0/0:45,0:0:45:0,135,430:0:1820:45	0/0:41,0:0:41:0,123,463:0:1625:41	0/0:10,0:0:10:0,30,102:0:406:10	0/0:26,0:0:26:0,78,566:0:1053:26	0/0:87,0:0:87:0,262,961:0:3487:87	0/0:90,0:0:90:0,271,984:0:3602:90	0/0:120,0:0:120:0,361,1128:0:4772:120	0/0:78,0:0:78:0,235,743:0:3078:78	./.:.:.:.:.:.:.:.	0/0:37,0:0:37:0,111,383:0:1499:37	0/0:23,0:0:23:0,69,242:0:917:23	1/1:2,5:5:7:38,3,0:201:82:2	0/0:17,0:0:17:0,51,314:0:685:17	0/0:27,0:0:27:0,81,232:0:1063:27	0/0:70,0:0:70:0,211,644:0:2839:70	0/0:83,0:0:83:0,250,897:0:3325:83	0/0:31,0:0:31:0,93,302:0:1237:31	0/1:37,31:31:68:139,0,219:1236:1496:37	0/0:68,0:0:68:0,205,741:0:2744:68	0/0:117,0:0:117:0,352,1306:0:4657:117	0/0:7,2:2:9:0,9,58:82:287:7	0/0:99,0:0:99:0,298,980:0:4008:99	0/0:27,0:0:27:0,81,459:0:1055:27	0/0:117,0:0:117:0,352,1186:0:4695:117	0/0:72,0:0:72:0,217,698:0:2901:72	0/0:52,0:0:52:0,157,557:0:2055:52	0/0:62,0:0:62:0,187,590:0:2472:62	0/0:40,0:0:40:0,120,416:0:1592:40	0/0:77,0:0:77:0,232,793:0:3101:77	0/0:40,0:0:40:0,120,385:0:1554:40	0/0:106,0:0:106:0,319,1060:0:4177:106	0/0:21,0:0:21:0,63,306:0:836:21	0/0:30,0:0:30:0,90,296:0:1199:30	0/0:10,0:0:10:0,30,81:0:406:10	0/0:31,0:0:31:0,93,281:0:1255:31	0/0:26,0:0:26:0,78,255:0:1036:26	0/0:58,0:0:58:0,175,556:0:2318:58	0/0:131,0:0:131:0,394,1201:0:5234:131	0/0:48,0:0:48:0,144,458:0:1911:48	0/0:142,0:0:142:0,427,1451:0:5686:142	0/0:52,1:1:53:0,152,514:32:2068:52	0/0:28,0:0:28:0,84,334:0:1140:28	0/0:53,0:0:53:0,160,511:0:2139:53	0/0:68,0:0:68:0,205,733:0:2685:68	0/0:4,0:0:4:0,12,31:0:164:4	0/0:31,0:0:31:0,93,569:0:1230:31
29382080	1463399	29382080_1463399	T	C	249474	.	AB=0.462015;ABP=84.01;AC=163;AF=0.714153;AN=222;AO=16018;CIGAR=1X;DP=102714;DPB=45560;DPRA=0.83142;EPP=953.576;EPPR=758.052;GTI=78;LEN=1;MEANALT=1.00408;MQM=12.9842;MQMR=11.1671;NS=2112;NUMALT=1;ODDS=0.0150129;PAIRED=0.858846;PAIREDR=0.892887;PAO=0;PQA=0;PQR=0;PRO=0;PROBE=Intergenic|RAPIDGENOMICS_3404_25817;QA=630994;QR=627478;RO=15815;RPL=5676;RPP=2954.46;RPPR=4633.09;RPR=10342;RUN=1;SAF=10187;SAP=2575.31;SAR=5831;SRF=9765;SRP=1897.98;SRR=6050;TYPE=snp;technology.illumina=1	GT:AD:AO:DP:PL:QA:QR:RO	1/1:0,7:7:7:79,21,0:283:0:0	1/1:3,10:10:13:82,17,0:401:114:3	1/1:0,7:7:7:95,21,0:287:0:0	1/1:1,35:35:36:340,99,0:1391:41:1	0/1:6,4:4:10:22,0,40:152:234:6	0/1:21,31:31:52:172,0,73:1242:835:21	1/1:0,4:4:4:51,12,0:145:0:0	1/1:0,4:4:4:53,12,0:160:0:0	1/1:0,33:33:33:383,99,0:1337:0:0	1/1:0,28:28:28:312,84,0:1128:0:0	0/0:17,0:0:17:0,51,139:0:679:17	1/1:0,25:25:25:338,75,0:952:0:0	1/1:0,17:17:17:165,51,0:670:0:0	0/0:34,0:0:34:0,102,326:0:1356:34	1/1:0,55:55:55:623,166,0:2132:0:0	0/1:35,17:17:52:1,0,239:674:1404:35	0/1:13,5:5:18:115,0,286:187:515:13	0/0:39,7:7:46:0,28,330:283:1546:39	1/1:0,36:36:36:460,108,0:1455:0:0	1/1:11,38:38:49:316,47,0:1536:438:11	0/1:25,26:26:51:227,0,151:1007:1004:25	0/0:33,0:0:33:0,99,293:0:1316:33	1/1:0,19:19:19:212,57,0:767:0:0	1/1:0,33:33:33:310,99,0:1340:0:0	1/1:0,7:7:7:73,21,0:287:0:0	0/1:11,8:8:19:154,0,251:319:442:11	0/1:14,13:13:27:84,0,54:520:570:14	0/0:22,8:8:30:0,6,112:315:898:22	0/1:36,34:34:70:290,0,170:1382:1452:36	1/1:0,5:5:5:51,15,0:205:0:0	1/1:0,16:16:16:227,48,0:647:0:0	1/1:0,17:17:17:196,51,0:662:0:0	1/1:0,67:67:67:640,202,0:2669:0:0	1/1:0,12:12:12:153,36,0:466:0:0	0/1:4,10:10:14:62,0,13:410:141:4	1/1:0,9:9:9:134,27,0:369:0:0	1/1:0,16:16:16:164,48,0:648:0:0	1/1:0,8:8:8:80,24,0:328:0:0	1/1:0,10:10:10:132,30,0:360:0:0	0/1:10,4:4:14:6,0,34:151:379:10	1/1:0,24:24:24:281,72,0:947:0:0	1/1:0,17:17:17:195,51,0:665:0:0	0/1:23,19:19:42:52,0,75:749:889:23	0/0:6,2:2:8:0,9,59:82:214:6	0/1:25,13:13:38:84,0,114:525:993:25	0/1:6,13:13:19:37,0,35:516:246:6	1/1:0,40:40:40:448,120,0:1584:0:0	1/1:0,39:39:39:422,117,0:1547:0:0	1/1:0,23:23:23:541,69,0:913:0:0	0/0:72,0:0:72:0,217,741:0:2856:72	./.:.:.:.:.:.:.:.	1/1:0,31:31:31:324,93,0:1225:0:0	1/1:0,57:57:57:514,172,0:2313:0:0	1/1:0,16:16:16:188,48,0:636:0:0	1/1:0,35:35:35:321,105,0:1409:0:0	0/1:17,16:16:33:84,0,40:648:663:17	0/0:18,5:5:23:0,7,162:192:722:18	0/1:9,15:15:24:65,0,0:606:346:9	1/1:0,16:16:16:187,48,0:644:0:0	1/1:0,12:12:12:114,36,0:488:0:0	0/1:13,8:8:21:22,0,52:324:529:13	0/1:57,34:34:91:34,0,225:1372:2281:57	0/0:42,0:0:42:0,126,378:0:1672:42	1/1:3,19:19:22:176,21,0:750:115:3	0/0:9,0:0:9:0,27,76:0:334:9	0/1:9,2:2:11:1,0,60:78:369:9	0/1:6,9:9:15:77,0,14:347:233:6	0/1:22,10:10:32:16,0,154:398:890:22	0/0:8,0:0:8:0,24,66:0:319:8	0/1:8,7:7:15:90,0,164:251:306:8	0/0:34,0:0:34:0,102,404:0:1394:34	1/1:0,16:16:16:162,48,0:611:0:0	1/1:0,31:31:31:402,93,0:1219:0:0	0/1:8,8:8:16:30,0,94:320:328:8	1/1:0,1:1:1:28,3,0:37:0:0	1/1:0,18:18:18:197,54,0:696:0:0	1/1:0,8:8:8:93,24,0:328:0:0	0/0:14,5:5:19:0,9,62:195:561:14	1/1:0,9:9:9:196,27,0:357:0:0	1/1:0,42:42:42:424,126,0:1623:0:0	1/1:0,44:44:44:553,132,0:1774:0:0	1/1:0,27:27:27:284,81,0:1085:0:0	1/1:0,4:4:4:49,12,0:164:0:0	1/1:0,35:35:35:560,105,0:1400:0:0	0/1:30,20:20:50:91,0,197:804:1163:30	0/0:94,0:0:94:0,283,898:0:3714:94	1/1:3,5:5:8:16,2,0:205:123:3	0/0:27,12:12:39:0,10,168:492:1080:27	1/1:0,11:11:11:148,33,0:428:0:0	1/1:0,32:32:32:328,96,0:1254:0:0	1/1:0,17:17:17:197,51,0:671:0:0	1/1:0,26:26:26:274,78,0:1066:0:0	0/1:13,15:15:28:48,0,154:611:525:13	1/1:3,9:9:12:50,13,0:365:110:3	1/1:0,20:20:20:222,60,0:802:0:0	1/1:0,11:11:11:105,33,0:443:0:0	1/1:0,29:29:29:337,87,0:1159:0:0	0/1:6,4:4:10:7,0,18:156:237:6	1/1:0,12:12:12:128,36,0:484:0:0	1/1:0,26:26:26:211,78,0:1037:0:0	1/1:0,6:6:6:58,18,0:246:0:0	1/1:0,8:8:8:57,24,0:314:0:0	0/1:13,17:17:30:114,0,8:689:512:13	1/1:0,8:8:8:63,24,0:320:0:0	0/1:53,13:13:66:24,0,301:533:2120:53	1/1:0,37:37:37:379,111,0:1500:0:0	0/0:24,11:11:35:0,20,152:424:944:24	1/1:0,5:5:5:52,15,0:205:0:0	1/1:0,17:17:17:190,51,0:648:0:0	1/1:0,13:13:13:191,39,0:525:0:0	1/1:0,2:2:2:15,6,0:82:0:0	1/1:0,14:14:14:177,42,0:562:0:0
29382080	1474510	29382080_1474510	A	G	520277	.	AB=0.499963;ABP=3.01046;AC=168;AF=0.724768;AN=224;AO=29091;CIGAR=1X;DP=184146;DPB=83016;DPRA=0.885365;EPP=587.802;EPPR=137.441;GTI=8;LEN=1;MEANALT=1.00537;MQM=13.3524;MQMR=11.7033;NS=2112;NUMALT=1;ODDS=0.00678234;PAIRED=0.840157;PAIREDR=0.872043;PAO=0;PQA=0;PQR=0;PRO=0;PROBE=SNP|RAPIDGENOMICS_3404_25818||SNP|RAPIDGENOMICS_3404_25819||SNP|RAPIDGENOMICS_3404_25820||SNP|RAPIDGENOMICS_3404_25821;QA=1148518;QR=1053646;RO=26548;RPL=13429;RPP=375.208;RPPR=87.4429;RPR=15662;RUN=1;SAF=15975;SAP=613.143;SAR=13116;SRF=14179;SRP=270.976;SRR=12369;TYPE=snp;technology.illumina=1	GT:AD:AO:DP:PL:QA:QR:RO	1/1:0,49:49:49:464,148,0:1928:0:0	0/1:18,16:16:34:101,0,64:643:699:18	1/1:0,30:30:30:304,90,0:1226:0:0	1/1:0,113:113:113:1329,340,0:4565:0:0	0/1:17,15:15:32:209,0,142:615:673:17	0/1:39,64:64:103:300,0,51:2563:1564:39	1/1:0,9:9:9:150,27,0:356:0:0	1/1:0,51:51:51:453,154,0:2043:0:0	1/1:0,46:46:46:444,138,0:1828:0:0	1/1:0,92:92:92:1010,277,0:3704:0:0	0/0:18,0:0:18:0,54,145:0:717:18	1/1:0,111:111:111:1161,334,0:4441:0:0	1/1:1,66:66:67:675,193,0:2683:27:1	0/0:27,0:0:27:0,81,245:0:1081:27	1/1:0,38:38:38:423,114,0:1545:0:0	0/1:55,82:82:137:378,0,105:3248:2195:55	0/1:17,18:18:35:330,0,185:695:644:17	0/0:122,41:41:163:0,49,733:1647:4898:122	1/1:0,33:33:33:312,99,0:1341:0:0	0/1:20,31:31:51:221,0,63:1236:791:20	0/1:40,51:51:91:314,0,72:2034:1614:40	0/0:127,0:0:127:0,382,1194:0:5016:127	1/1:0,26:26:26:240,78,0:1062:0:0	1/1:0,162:162:162:1528,488,0:6451:0:0	1/1:0,40:40:40:400,120,0:1597:0:0	0/1:26,29:29:55:450,0,419:1164:1019:26	0/1:30,29:29:59:171,0,124:1103:1190:30	0/1:32,60:60:92:384,0,29:2438:1249:32	0/1:67,47:47:114:182,0,299:1870:2678:67	1/1:0,80:80:80:773,241,0:3215:0:0	1/1:0,41:41:41:449,123,0:1664:0:0	1/1:0,41:41:41:354,123,0:1623:0:0	1/1:0,153:153:153:1608,461,0:6140:0:0	1/1:0,32:32:32:322,96,0:1277:0:0	0/0:29,11:11:40:0,6,139:447:1128:29	1/1:0,11:11:11:90,33,0:451:0:0	1/1:1,34:34:35:363,96,0:1376:41:1	1/1:0,83:83:83:882,250,0:3278:0:0	1/1:0,50:50:50:470,151,0:1983:0:0	0/1:90,55:55:145:137,0,515:2208:3544:90	1/1:0,50:50:50:524,151,0:1986:0:0	1/1:0,58:58:58:585,175,0:2334:0:0	0/1:54,45:45:99:209,0,202:1802:2171:54	0/1:6,5:5:11:31,0,15:205:242:6	0/1:32,54:54:86:289,0,76:2142:1236:32	0/0:18,5:5:23:0,22,136:205:730:18	1/1:0,75:75:75:729,226,0:3003:0:0	1/1:0,83:83:83:823,250,0:3296:0:0	1/1:0,37:37:37:917,111,0:1481:0:0	0/0:69,0:0:69:0,208,678:0:2722:69	1/1:0,12:12:12:104,36,0:488:0:0	1/1:0,56:56:56:560,169,0:2263:0:0	1/1:0,70:70:70:727,211,0:2828:0:0	1/1:2,51:51:53:678,96,0:2038:82:2	1/1:0,96:96:96:1101,289,0:3858:0:0	0/0:49,16:16:65:0,19,353:652:1959:49	0/1:9,10:10:19:29,0,26:406:356:9	0/1:28,11:11:39:22,0,185:429:1080:28	1/1:0,21:21:21:232,63,0:852:0:0	1/1:0,57:57:57:576,172,0:2296:0:0	0/1:68,32:32:100:35,0,456:1264:2679:68	0/1:113,79:79:192:181,0,595:3149:4479:113	0/0:137,2:2:139:0,399,1401:82:5423:137	0/1:33,29:29:62:94,0,166:1134:1349:33	0/1:26,28:28:54:87,0,108:1103:1040:26	0/0:16,9:9:25:0,1,140:369:626:16	0/1:13,23:23:36:133,0,50:935:524:13	1/1:19,45:45:65:271,13,0:1774:763:19	1/1:0,1:1:1:12,3,0:41:0:0	0/1:9,5:5:14:34,0,135:180:331:9	0/0:76,0:0:76:0,229,664:0:3047:76	1/1:0,41:41:41:520,123,0:1677:0:0	1/1:4,96:96:100:812,246,0:3808:128:4	0/1:42,36:36:78:154,0,176:1404:1633:42	1/1:0,9:9:9:152,27,0:369:0:0	1/1:0,41:41:41:424,123,0:1601:0:0	1/1:0,40:40:40:442,120,0:1584:0:0	0/1:7,17:17:24:90,0,24:688:283:7	1/1:1,17:17:18:232,21,0:678:41:1	1/1:0,41:41:41:354,123,0:1661:0:0	1/1:0,175:175:175:1790,527,0:7013:0:0	1/1:0,58:58:58:655,175,0:2300:0:0	1/1:0,56:56:56:551,169,0:2228:0:0	1/1:0,66:66:66:689,199,0:2664:0:0	0/1:41,25:25:66:44,0,168:1013:1647:41	0/0:130,0:0:130:0,391,1203:0:5136:130	0/1:15,13:13:28:35,0,63:520:597:15	0/1:70,101:101:171:484,0,123:4026:2801:70	1/1:0,30:30:30:407,90,0:1184:0:0	1/1:2,67:67:70:618,188,0:2690:82:2	1/1:0,40:40:40:427,120,0:1618:0:0	1/1:0,79:79:79:800,238,0:3165:0:0	0/1:16,39:39:55:222,0,22:1554:638:16	0/1:7,5:5:12:15,0,21:189:269:7	1/1:0,50:50:50:446,151,0:1961:0:0	1/1:2,13:13:15:192,30,0:529:73:2	1/1:0,52:52:52:563,157,0:2051:0:0	1/1:3,19:19:22:192,36,0:775:123:3	1/1:0,35:35:35:389,105,0:1398:0:0	1/1:0,14:14:14:135,42,0:547:0:0	1/1:0,16:16:16:157,48,0:631:0:0	1/1:0,23:23:23:208,69,0:939:0:0	1/1:10,27:27:37:169,26,0:1071:402:10	1/1:0,74:74:74:813,223,0:2962:0:0	0/1:47,31:31:78:71,0,353:1263:1868:47	1/1:0,96:96:96:1033,289,0:3870:0:0	0/1:35,41:41:76:163,0,75:1668:1404:35	1/1:0,29:29:29:366,87,0:1157:0:0	1/1:0,28:28:28:280,84,0:1127:0:0	1/1:6,56:56:62:474,117,0:2243:223:6	1/1:0,19:19:19:188,57,0:760:0:0	1/1:0,28:28:28:494,84,0:1096:0:0
29382080	1499491	29382080_1499491	G	A	583646	.	AB=0.504807;ABP=5.99547;AC=169;AF=0.739319;AN=224;AO=33381;CIGAR=1X;DP=208028;DPB=95080;DPRA=0.873368;EPP=953.754;EPPR=903.681;GTI=60;LEN=1;MEANALT=1.00941;MQM=13.0705;MQMR=11.4861;NS=2112;NUMALT=1;ODDS=0.000241299;PAIRED=0.845151;PAIREDR=0.870846;PAO=0;PQA=0;PQR=0;PRO=0;PROBE=Intergenic|RAPIDGENOMICS_3404_25822;QA=1295114;QR=1114144;RO=28315;RPL=21146;RPP=5168.46;RPPR=4251.49;RPR=12235;RUN=1;SAF=12151;SAP=5365.06;SAR=21230;SRF=10963;SRP=3133.44;SRR=17352;TYPE=snp;technology.illumina=1	GT:AD:AO:DP:PL:QA:QR:RO	1/1:0,64:64:64:765,193,0:2603:0:0	0/1:13,18:18:31:92,0,100:680:521:13	1/1:0,22:22:22:204,66,0:893:0:0	1/1:0,148:148:148:1388,446,0:5870:0:0	0/1:20,13:13:33:81,0,209:520:779:20	0/1:36,24:24:60:86,0,188:959:1460:36	1/1:0,10:10:10:180,30,0:410:0:0	1/1:0,26:26:26:221,78,0:1049:0:0	1/1:0,73:73:73:726,220,0:2888:0:0	1/1:0,112:112:112:1020,337,0:4497:0:0	0/0:14,0:0:14:0,42,151:0:558:14	1/1:0,72:72:72:643,217,0:2911:0:0	1/1:0,47:47:47:427,141,0:1888:0:0	0/0:44,0:0:44:0,132,406:0:1651:44	1/1:0,59:59:59:591,178,0:2282:0:0	0/1:110,72:72:182:235,0,480:2905:4377:110	0/1:12,7:7:19:115,0,199:278:460:12	0/1:83,92:92:175:398,0,326:3693:3287:83	1/1:0,51:51:51:572,154,0:2058:0:0	0/1:24,49:49:73:263,0,43:1912:971:24	0/1:49,35:35:84:32,0,366:1401:1930:49	0/0:108,0:0:108:0,325,1022:0:4326:108	1/1:0,35:35:35:367,105,0:1400:0:0	1/1:4,117:117:121:1274,335,0:4626:160:4	1/1:0,33:33:33:334,99,0:1304:0:0	0/1:27,23:23:50:324,0,496:895:1031:27	0/1:64,32:32:96:60,0,391:1281:2525:64	0/1:72,54:54:126:157,0,364:2146:2835:72	1/1:34,74:74:108:406,31,0:2958:1336:34	1/1:0,79:79:79:754,238,0:3158:0:0	1/1:0,42:42:42:388,126,0:1688:0:0	1/1:0,41:41:41:420,123,0:1570:0:0	1/1:0,241:241:241:2299,725,0:9485:0:0	1/1:0,25:25:25:260,75,0:969:0:0	0/0:60,28:28:88:0,20,336:1075:2391:60	1/1:0,24:24:24:509,72,0:935:0:0	1/1:0,59:59:59:693,178,0:2312:0:0	1/1:0,48:48:48:513,144,0:1901:0:0	1/1:0,39:39:39:435,117,0:1542:0:0	0/1:48,32:32:80:127,0,195:1251:1861:48	1/1:0,81:81:81:835,244,0:3198:0:0	1/1:0,66:66:66:629,199,0:2577:0:0	0/1:55,91:91:146:610,0,149:3620:2183:55	0/1:19,16:16:35:309,0,90:623:701:19	0/1:42,48:48:90:189,0,141:1867:1664:42	0/1:5,7:7:12:25,0,6:287:205:5	1/1:0,74:74:74:681,223,0:2963:0:0	1/1:0,127:127:127:1310,382,0:4951:0:0	1/1:0,37:37:37:698,111,0:1391:0:0	0/0:83,0:0:83:0,250,779:0:3227:83	1/1:0,5:5:5:48,15,0:196:0:0	1/1:0,107:107:107:1043,322,0:4198:0:0	1/1:0,59:59:59:783,178,0:2376:0:0	1/1:0,47:47:47:579,141,0:1788:0:0	1/1:0,84:84:84:976,253,0:3278:0:0	1/1:20,42:42:62:238,17,0:1687:797:20	1/1:19,39:39:58:246,26,0:1558:759:19	0/1:15,19:19:34:79,0,36:748:611:15	1/1:0,16:16:16:192,48,0:651:0:0	1/1:0,32:32:32:290,96,0:1287:0:0	0/1:63,45:45:108:223,0,397:1804:2444:63	0/1:99,78:78:177:321,0,438:3089:3885:99	0/0:133,0:0:133:0,400,1291:0:5226:133	0/1:33,22:22:55:96,0,167:881:1324:33	0/1:9,10:10:19:19,0,10:402:337:9	1/1:9,17:17:26:74,9,0:634:342:9	0/1:26,38:38:64:202,0,115:1542:1012:26	0/1:28,22:22:50:71,0,242:876:1117:28	0/0:8,4:4:12:0,3,63:164:328:8	0/1:7,13:13:20:200,0,54:475:221:7	0/0:72,0:0:72:0,217,670:0:2850:72	1/1:0,86:86:86:1003,259,0:3403:0:0	1/1:1,104:104:105:1043,308,0:4179:41:1	0/1:49,36:36:85:59,0,270:1437:1887:49	1/1:0,5:5:5:41,15,0:188:0:0	1/1:4,67:67:71:539,103,0:2685:160:4	1/1:0,50:50:50:470,151,0:2018:0:0	1/1:7,31:31:38:189,15,0:1242:274:7	1/1:0,26:26:26:325,78,0:996:0:0	1/1:0,74:74:74:806,223,0:2947:0:0	1/1:0,128:128:128:1393,385,0:5084:0:0	1/1:0,42:42:42:453,126,0:1649:0:0	1/1:0,57:57:57:543,172,0:2269:0:0	1/1:0,127:127:127:1262,382,0:5072:0:0	0/0:24,8:8:32:0,25,178:328:963:24	0/0:100,0:0:100:0,301,1129:0:3879:100	0/0:27,4:4:31:0,61,308:164:1081:27	0/1:93,62:62:155:242,0,384:2486:3725:93	1/1:0,21:21:21:233,63,0:839:0:0	1/1:0,120:120:120:1105,361,0:4811:0:0	1/1:0,41:41:41:368,123,0:1622:0:0	1/1:0,40:40:40:401,120,0:1599:0:0	0/1:21,18:18:39:52,0,92:670:840:21	0/0:8,4:4:12:0,6,41:151:328:8	1/1:0,74:74:74:717,223,0:2997:0:0	1/1:0,28:28:28:311,84,0:1117:0:0	1/1:0,82:82:82:804,247,0:3268:0:0	0/1:12,15:15:27:49,0,58:611:480:12	1/1:0,42:42:42:469,126,0:1647:0:0	1/1:0,17:17:17:129,51,0:670:0:0	1/1:0,38:38:38:403,114,0:1542:0:0	1/1:0,22:22:22:234,66,0:840:0:0	0/1:12,24:24:36:104,0,39:924:445:12	1/1:0,81:81:81:817,244,0:3243:0:0	0/1:23,40:40:63:134,0,10:1574:918:23	1/1:0,131:131:131:1228,394,0:5261:0:0	0/1:45,24:24:69:5,0,213:953:1741:45	1/1:0,23:23:23:218,69,0:930:0:0	1/1:0,36:36:36:339,108,0:1425:0:0	1/1:0,100:100:100:928,301,0:3950:0:0	1/1:0,18:18:18:345,54,0:711:0:0	1/1:0,48:48:48:983,144,0:1797:0:0
29382082	1625479	29382082_1625479	C	A	76597.8	.	AB=0.482386;ABP=34.9099;AC=44;AF=0.238848;AN=224;AO=9254;CIGAR=1X;DP=189726;DPB=93215;DPRA=0.992292;EPP=227.451;EPPR=1737.31;GTI=64;LEN=1;MEANALT=1.00141;MQM=13.6584;MQMR=11.8183;NS=2112;NUMALT=1;ODDS=0.0436971;PAIRED=0.839961;PAIREDR=0.859956;PAO=0;PQA=0;PQR=0;PRO=0;PROBE=SNP|RAPIDGENOMICS_3404_10286;QA=362704;QR=3076103;RO=77333;RPL=5037;RPP=160.791;RPPR=2519.61;RPR=4217;RUN=1;SAF=3699;SAP=811.326;SAR=5555;SRF=35583;SRP=1070.93;SRR=41750;TYPE=snp;technology.illumina=1	GT:AD:AO:DP:PL:QA:QR:RO	0/0:70,0:0:70:0,211,826:0:2758:70	0/0:13,0:0:13:0,39,108:0:529:13	1/1:0,18:18:18:190,54,0:717:0:0	0/1:62,91:91:153:373,0,201:3628:2499:62	0/0:20,1:1:21:0,37,297:28:808:20	0/0:67,0:0:67:0,202,636:0:2653:67	0/0:6,0:0:6:0,18,149:0:238:6	0/0:21,0:0:21:0,63,288:0:848:21	1/1:15,32:32:47:188,8,0:1300:598:15	0/0:52,0:0:52:0,157,548:0:2112:52	0/1:12,15:15:27:74,0,25:615:484:12	0/1:39,52:52:91:223,0,98:2063:1536:39	0/0:75,0:0:75:0,226,884:0:2994:75	0/0:26,0:0:26:0,78,240:0:1066:26	0/0:56,0:0:56:0,169,654:0:2247:56	0/1:68,86:86:154:324,0,197:3455:2727:68	0/0:24,0:0:24:0,72,623:0:908:24	0/0:247,0:0:247:0,744,2351:0:9939:247	0/1:33,39:39:72:180,0,61:1576:1326:33	1/1:0,62:62:62:582,187,0:2468:0:0	0/1:48,32:32:80:92,0,167:1251:1930:48	0/0:95,0:0:95:0,286,1010:0:3790:95	0/0:41,0:0:41:0,123,385:0:1573:41	0/1:42,73:73:115:335,0,99:2918:1660:42	1/1:0,39:39:39:453,117,0:1570:0:0	0/0:30,3:3:33:0,23,651:123:1191:30	0/1:39,52:52:91:327,0,160:2076:1574:39	0/0:114,0:0:114:0,343,1186:0:4531:114	0/0:157,0:0:158:0,473,1829:0:6283:157	0/0:84,0:0:84:0,253,826:0:3346:84	0/0:12,0:0:12:0,36,114:0:492:12	0/0:31,0:0:31:0,93,302:0:1259:31	0/1:81,51:51:132:150,0,437:2056:3248:81	0/0:59,0:0:59:0,178,542:0:2351:59	0/0:90,0:0:90:0,271,880:0:3674:90	0/0:8,0:0:8:0,24,69:0:324:8	0/0:96,0:0:96:0,289,950:0:3866:96	0/0:111,0:0:111:0,334,1122:0:4464:111	0/0:31,0:0:31:0,93,368:0:1215:31	0/0:103,0:0:103:0,310,1064:0:4072:103	0/0:80,0:0:80:0,241,838:0:3192:80	0/0:36,0:0:36:0,108,347:0:1454:36	0/0:147,0:0:147:0,443,1439:0:5831:147	0/0:52,0:0:52:0,157,576:0:2059:52	0/0:40,0:0:40:0,120,398:0:1617:40	0/0:27,0:0:27:0,81,312:0:1085:27	0/0:137,0:0:137:0,412,1526:0:5465:137	0/0:71,0:0:71:0,214,818:0:2824:71	1/1:0,35:35:35:619,105,0:1358:0:0	0/1:37,37:37:74:153,0,138:1473:1474:37	1/1:0,19:19:19:202,57,0:753:0:0	0/0:85,0:0:85:0,256,824:0:3415:85	0/1:78,61:61:139:210,0,326:2432:3173:78	1/1:0,31:31:31:475,93,0:1190:0:0	0/1:57,49:49:106:194,0,305:1932:2282:57	0/1:63,41:41:104:186,0,355:1648:2518:63	0/0:74,0:0:74:0,223,761:0:2968:74	0/1:25,23:23:48:92,0,124:905:1013:25	0/0:46,0:0:46:0,138,499:0:1847:46	0/0:4,0:0:4:0,12,37:0:164:4	1/1:0,51:51:51:604,154,0:2008:0:0	0/0:234,0:0:234:0,704,2280:0:9369:234	0/0:122,0:0:122:0,367,1212:0:4809:122	0/0:52,2:2:54:0,122,544:80:2080:52	0/0:40,14:14:54:0,5,229:544:1575:40	0/0:38,0:0:38:0,114,354:0:1523:38	0/0:70,0:0:70:0,211,752:0:2747:70	0/1:43,60:60:103:296,0,241:2390:1723:43	0/0:16,0:0:16:0,48,186:0:606:16	0/0:17,0:0:17:0,51,451:0:666:17	0/1:37,39:39:76:197,0,109:1556:1467:37	0/0:49,0:0:49:0,148,492:0:1967:49	0/0:114,0:0:114:0,343,1165:0:4555:114	0/1:47,39:39:86:161,0,235:1589:1842:47	0/0:16,0:0:16:0,48,153:0:656:16	0/1:49,21:21:70:7,0,352:817:1993:49	0/0:66,0:0:66:0,199,615:0:2654:66	1/1:0,15:15:15:162,45,0:577:0:0	0/0:18,0:0:18:0,54,293:0:726:18	0/0:36,0:0:36:0,108,407:0:1459:36	0/0:167,0:0:167:0,503,1953:0:6692:167	0/0:57,0:0:57:0,172,571:0:2235:57	0/0:44,0:0:44:0,132,463:0:1768:44	0/0:107,0:0:107:0,322,1088:0:4222:107	0/0:117,0:0:117:0,352,1204:0:4585:117	0/0:134,0:0:134:0,403,1299:0:5296:134	0/0:46,0:0:46:0,138,513:0:1814:46	0/0:113,0:0:113:0,340,1205:0:4499:113	0/0:16,0:0:16:0,48,283:0:633:16	0/1:51,58:58:109:298,0,169:2289:2040:51	0/0:47,0:0:47:0,141,475:0:1872:47	0/0:49,0:0:49:0,148,505:0:1997:49	0/0:60,0:0:60:0,181,572:0:2417:60	0/0:3,0:0:3:0,9,26:0:123:3	0/1:19,29:29:48:152,0,44:1136:757:19	0/1:31,15:15:46:35,0,175:585:1238:31	0/1:23,29:29:52:148,0,88:1158:943:23	0/0:18,0:0:18:0,54,159:0:703:18	0/0:6,0:0:6:0,18,69:0:233:6	0/0:22,0:0:22:0,66,188:0:849:22	0/1:30,18:18:48:70,0,104:685:1205:30	0/1:25,17:17:42:75,0,184:674:986:25	0/1:20,39:39:59:176,0,72:1565:794:20	0/0:114,0:0:114:0,343,1083:0:4516:114	0/0:101,0:0:101:0,304,993:0:4090:101	0/0:124,0:0:124:0,373,1188:0:4949:124	0/0:49,0:0:49:0,148,480:0:1953:49	0/0:33,0:0:33:0,99,322:0:1271:33	0/0:18,0:0:18:0,54,235:0:738:18	0/1:33,36:36:69:142,0,181:1408:1280:33	0/0:41,0:0:41:0,123,420:0:1605:41	0/0:22,0:0:22:0,66,520:0:890:22
29382082	1625480	29382082_1625480	T	G	77231.5	.	AB=0.487438;ABP=19.0497;AC=45;AF=0.240706;AN=224;AO=9234;CIGAR=1X;DP=185740;DPB=91742;DPRA=0.996972;EPP=235.357;EPPR=1191.3;GTI=73;LEN=1;MEANALT=1.01425;MQM=13.6595;MQMR=11.7985;NS=2112;NUMALT=1;ODDS=0.0134433;PAIRED=0.839939;PAIREDR=0.860122;PAO=0;PQA=0;PQR=0;PRO=0;PROBE=SNP|RAPIDGENOMICS_3404_10286;QA=361871;QR=2981792;RO=75859;RPL=4963;RPP=115.62;RPPR=1709.46;RPR=4271;RUN=1;SAF=3697;SAP=799.17;SAR=5537;SRF=34324;SRP=1491.47;SRR=41535;TYPE=snp;technology.illumina=1	GT:AD:AO:DP:PL:QA:QR:RO	0/0:72,0:0:72:0,217,847:0:2790:72	0/0:13,0:0:13:0,39,108:0:525:13	1/1:0,18:18:18:190,54,0:717:0:0	0/1:63,90:90:153:365,0,205:3587:2502:63	0/0:21,1:1:22:0,40,297:28:827:21	0/0:69,0:0:69:0,208,662:0:2703:69	0/0:6,0:0:6:0,18,147:0:242:6	0/0:21,0:0:21:0,63,289:0:831:21	1/1:15,32:32:47:188,8,0:1300:593:15	0/0:56,0:0:56:0,169,601:0:2211:56	0/1:11,15:15:26:77,0,19:615:425:11	0/1:43,52:52:95:211,0,118:2063:1603:43	0/0:73,0:0:73:0,220,861:0:2901:73	0/0:26,0:0:26:0,78,237:0:1044:26	0/0:56,0:0:56:0,169,647:0:2180:56	0/1:68,86:86:154:324,0,175:3455:2735:68	0/0:20,0:0:20:0,60,533:0:772:20	0/0:245,0:0:245:0,738,2334:0:9775:245	0/1:32,39:39:71:183,0,56:1576:1281:32	1/1:0,54:54:62:509,163,0:2144:0:0	0/1:48,32:32:80:92,0,167:1251:1909:48	0/0:94,0:0:94:0,283,974:0:3677:94	0/0:41,0:0:41:0,123,376:0:1572:41	0/1:42,73:73:115:335,0,99:2918:1679:42	1/1:0,39:39:39:453,117,0:1570:0:0	0/0:30,3:3:33:0,23,645:123:1134:30	0/1:40,52:52:92:324,0,166:2076:1559:40	0/0:112,0:0:112:0,337,1172:0:4406:112	0/0:149,0:0:149:0,449,1751:0:5980:149	0/0:83,0:0:83:0,250,822:0:3269:83	0/0:12,0:0:12:0,36,113:0:488:12	0/0:32,0:0:32:0,96,309:0:1262:32	0/1:80,51:51:131:153,0,411:2056:3194:80	0/0:58,0:0:58:0,175,533:0:2282:58	0/0:90,0:0:90:0,271,880:0:3622:90	0/0:10,0:0:10:0,30,85:0:373:10	0/0:94,0:0:94:0,283,934:0:3722:94	0/0:111,0:0:111:0,334,1118:0:4406:111	0/0:32,0:0:32:0,96,357:0:1267:32	0/0:107,0:0:107:0,322,1065:0:4121:107	0/0:80,0:0:80:0,241,835:0:3163:80	0/0:36,0:0:36:0,108,340:0:1428:36	0/0:144,0:0:144:0,433,1402:0:5689:144	0/0:51,0:0:51:0,154,565:0:2009:51	0/0:40,0:0:40:0,120,404:0:1591:40	0/0:26,0:0:26:0,78,302:0:1014:26	0/0:133,0:0:134:0,400,1480:0:5278:133	0/0:70,0:0:70:0,211,810:0:2741:70	1/1:0,35:35:35:619,105,0:1358:0:0	0/1:38,38:38:76:177,0,140:1514:1509:38	1/1:0,19:19:19:202,57,0:753:0:0	0/0:86,0:0:86:0,259,834:0:3402:86	0/1:78,61:61:139:210,0,322:2432:3115:78	1/1:0,31:31:31:475,93,0:1190:0:0	0/1:57,49:49:106:194,0,295:1932:2248:57	0/1:61,42:42:103:197,0,340:1685:2399:61	0/0:73,0:0:73:0,220,747:0:2905:73	0/1:25,23:23:48:92,0,123:905:965:25	0/0:43,0:0:43:0,129,475:0:1729:43	0/0:4,0:0:4:0,12,37:0:160:4	1/1:0,51:51:51:604,154,0:2008:0:0	0/0:231,0:0:231:0,695,2241:0:9114:231	0/0:120,0:0:120:0,361,1186:0:4719:120	0/0:52,2:2:54:0,122,534:80:2049:52	0/1:35,15:15:50:16,0,194:566:1379:35	0/0:37,0:0:37:0,111,346:0:1491:37	0/0:71,0:0:71:0,214,760:0:2690:71	0/1:43,60:60:103:296,0,242:2390:1693:43	0/0:15,0:0:15:0,45,158:0:595:15	0/0:17,0:0:17:0,51,452:0:656:17	0/1:37,39:39:76:197,0,103:1556:1480:37	0/0:49,0:0:49:0,148,490:0:1899:49	0/0:116,0:0:116:0,349,1187:0:4593:116	0/1:47,39:39:86:161,0,248:1589:1806:47	0/0:16,0:0:16:0,48,153:0:621:16	0/1:49,21:21:70:7,0,351:817:1923:49	0/0:66,0:0:66:0,199,615:0:2583:66	1/1:0,15:15:15:162,45,0:577:0:0	0/0:20,0:0:20:0,60,302:0:776:20	0/0:35,0:0:35:0,105,378:0:1409:35	0/0:168,0:0:168:0,506,1964:0:6633:168	0/0:52,0:0:52:0,157,523:0:2106:52	0/0:44,0:0:44:0,132,458:0:1724:44	0/0:105,0:0:105:0,316,1065:0:4063:105	0/0:115,0:0:115:0,346,1212:0:4461:115	0/0:139,0:0:139:0,418,1362:0:5452:139	0/0:42,0:0:42:0,126,465:0:1651:42	0/0:112,0:0:112:0,337,1195:0:4346:112	0/0:16,0:0:16:0,48,262:0:606:16	0/1:51,58:58:109:298,0,171:2289:2048:51	0/0:47,0:0:47:0,141,475:0:1870:47	0/0:49,0:0:49:0,148,502:0:1965:49	0/0:60,0:0:60:0,181,553:0:2395:60	0/0:3,0:0:3:0,9,26:0:123:3	0/1:18,29:29:47:155,0,39:1136:725:18	0/1:31,15:15:46:35,0,175:585:1217:31	0/1:24,29:29:53:145,0,93:1158:957:24	0/0:16,0:0:16:0,48,140:0:634:16	0/0:6,0:0:6:0,18,69:0:238:6	0/0:22,0:0:22:0,66,188:0:853:22	0/1:30,18:18:48:70,0,104:685:1168:30	0/1:24,17:17:41:78,0,151:674:941:24	0/1:20,39:39:59:176,0,66:1565:781:20	0/0:113,0:0:113:0,340,1061:0:4448:113	0/0:104,0:0:104:0,313,1016:0:4102:104	0/0:125,0:0:125:0,376,1184:0:4872:125	0/0:49,0:0:49:0,148,479:0:1954:49	0/0:31,0:0:31:0,93,301:0:1236:31	0/0:18,0:0:18:0,54,234:0:730:18	0/1:32,36:36:68:145,0,178:1408:1256:32	0/0:41,0:0:41:0,123,420:0:1587:41	0/0:21,0:0:21:0,63,476:0:814:21
29382085	1414022	29382085_1414022	G	A	326665	.	AB=0.480219;ABP=16.6697;AC=177;AF=0.836335;AN=220;AO=17469;CIGAR=1X;DP=91606;DPB=40868;DPRA=0.930923;EPP=456.96;EPPR=249.578;GTI=92;LEN=1;MEANALT=1.00261;MQM=15.4071;MQMR=11.814;NS=2112;NUMALT=1;ODDS=0.00719463;PAIRED=0.80079;PAIREDR=0.863661;PAO=0;PQA=0;PQR=0;PRO=0;PROBE=SNP|RAPIDGENOMICS_3404_07160||SNP|RAPIDGENOMICS_3404_07161;QA=688256;QR=363859;RO=9073;RPL=8293;RPP=99.929;RPPR=3.05075;RPR=9176;RUN=1;SAF=9876;SAP=650.896;SAR=7593;SRF=4535;SRP=3.01245;SRR=4538;TYPE=snp;technology.illumina=1	GT:AD:AO:DP:PL:QA:QR:RO	1/1:0,56:56:56:648,169,0:2240:0:0	1/1:0,20:20:20:294,60,0:793:0:0	./.:.:.:.:.:.:.:.	1/1:0,52:52:52:580,157,0:2104:0:0	1/1:0,12:12:12:253,36,0:475:0:0	1/1:0,41:41:41:468,123,0:1632:0:0	1/1:0,8:8:8:185,24,0:328:0:0	1/1:0,3:3:3:29,9,0:123:0:0	1/1:0,8:8:8:85,24,0:315:0:0	1/1:0,71:71:71:947,214,0:2852:0:0	1/1:0,2:2:2:24,6,0:82:0:0	1/1:0,40:40:40:509,120,0:1606:0:0	0/1:31,16:16:47:41,0,179:652:1233:31	1/1:0,20:20:20:284,60,0:803:0:0	1/1:0,27:27:27:263,81,0:1099:0:0	1/1:0,70:70:70:768,211,0:2775:0:0	1/1:0,8:8:8:164,24,0:278:0:0	0/1:17,21:21:38:109,0,101:844:697:17	1/1:0,28:28:28:413,84,0:1121:0:0	1/1:0,33:33:33:406,99,0:1332:0:0	1/1:0,41:41:41:457,123,0:1618:0:0	1/1:0,35:35:35:323,105,0:1426:0:0	1/1:0,8:8:8:65,24,0:320:0:0	0/1:32,11:11:43:9,0,168:447:1273:32	1/1:0,7:7:7:65,21,0:287:0:0	1/1:0,21:21:21:478,63,0:849:0:0	1/1:0,49:49:49:577,148,0:1975:0:0	1/1:0,63:63:63:708,190,0:2545:0:0	1/1:0,50:50:50:568,151,0:1959:0:0	0/0:11,0:0:11:0,33,111:0:434:11	1/1:0,18:18:18:164,54,0:734:0:0	0/1:5,6:6:11:65,0,32:246:205:5	1/1:0,61:61:61:704,184,0:2416:0:0	0/1:11,7:7:18:35,0,103:287:447:11	1/1:0,7:7:7:77,21,0:275:0:0	0/0:14,0:0:14:0,42,223:0:574:14	1/1:0,21:21:21:218,63,0:840:0:0	1/1:0,53:53:53:661,160,0:2060:0:0	0/1:12,19:19:31:77,0,10:767:478:12	1/1:0,67:67:67:652,202,0:2694:0:0	0/1:13,9:9:22:34,0,60:340:529:13	0/1:9,8:8:17:40,0,39:324:369:9	1/1:0,50:50:50:564,151,0:2038:0:0	1/1:0,21:21:21:227,63,0:861:0:0	0/1:24,9:9:33:23,0,160:369:953:24	1/1:0,10:10:10:160,30,0:410:0:0	1/1:0,37:37:37:506,111,0:1478:0:0	1/1:0,40:40:40:463,120,0:1574:0:0	1/1:0,19:19:19:476,57,0:733:0:0	1/1:0,33:33:33:404,99,0:1312:0:0	1/1:0,6:6:6:66,18,0:246:0:0	1/1:0,27:27:27:405,81,0:1050:0:0	1/1:0,50:50:50:605,151,0:2028:0:0	1/1:0,24:24:24:351,72,0:959:0:0	1/1:0,30:30:30:394,90,0:1218:0:0	0/0:34,0:0:34:0,102,331:0:1361:34	0/0:21,0:0:21:0,63,271:0:852:21	0/1:3,3:3:6:7,0,4:110:123:3	0/1:7,8:8:15:86,0,62:328:283:7	1/1:0,12:12:12:175,36,0:435:0:0	1/1:0,32:32:32:379,96,0:1304:0:0	1/1:0,74:74:74:840,223,0:2988:0:0	1/1:2,53:53:55:531,109,0:2138:73:2	1/1:0,16:16:16:180,48,0:648:0:0	1/1:0,5:5:5:48,15,0:205:0:0	0/0:12,0:0:12:0,36,139:0:480:12	1/1:0,20:20:20:237,60,0:804:0:0	0/1:11,27:27:38:163,0,37:1071:447:11	1/1:0,8:8:8:124,24,0:323:0:0	0/1:3,7:7:10:138,0,85:260:123:3	0/1:19,5:5:24:5,0,130:201:758:19	0/1:39,31:31:70:94,0,151:1233:1564:39	1/1:0,31:31:31:341,93,0:1208:0:0	0/1:30,28:28:58:99,0,158:1148:1199:30	1/1:0,3:3:3:27,9,0:123:0:0	0/1:22,31:31:53:177,0,81:1241:866:22	1/1:0,17:17:17:191,51,0:689:0:0	0/1:3,4:4:7:14,0,5:155:123:3	1/1:0,18:18:18:303,54,0:664:0:0	0/1:27,28:28:55:107,0,117:1126:1071:27	1/1:0,69:69:69:819,208,0:2774:0:0	1/1:0,22:22:22:239,66,0:898:0:0	1/1:0,10:10:10:104,30,0:379:0:0	1/1:7,42:42:49:378,61,0:1705:283:7	1/1:4,9:9:13:69,2,0:369:164:4	1/1:0,56:56:56:635,169,0:2284:0:0	0/1:5,9:9:14:41,0,8:347:205:5	0/0:62,0:0:62:0,187,620:0:2469:62	0/1:10,16:16:26:99,0,22:588:387:10	1/1:0,24:24:24:244,72,0:931:0:0	1/1:0,10:10:10:87,30,0:402:0:0	1/1:0,20:20:20:234,60,0:792:0:0	1/1:0,14:14:14:126,42,0:542:0:0	1/1:0,12:12:12:145,36,0:492:0:0	1/1:0,37:37:37:446,111,0:1488:0:0	1/1:0,16:16:16:205,48,0:640:0:0	1/1:0,35:35:35:407,105,0:1378:0:0	1/1:0,6:6:6:67,18,0:233:0:0	1/1:0,15:15:15:207,45,0:596:0:0	0/0:15,0:0:15:0,45,125:0:611:15	0/0:24,0:0:24:0,72,215:0:976:24	1/1:0,11:11:11:118,33,0:451:0:0	1/1:0,22:22:22:212,66,0:879:0:0	0/0:23,0:0:23:0,69,201:0:943:23	1/1:0,34:34:34:530,102,0:1337:0:0	1/1:0,83:83:83:956,250,0:3215:0:0	0/0:57,0:0:57:0,172,518:0:2296:57	0/1:4,2:2:6:1,0,19:73:164:4	1/1:0,7:7:7:71,21,0:287:0:0	0/1:32,10:10:42:15,0,183:410:1294:32	./.:.:.:.:.:.:.:.	1/1:0,10:10:10:195,30,0:383:0:0
29382085	1444204	29382085_1444204	G	A	564967	.	AB=0.478621;ABP=44.6988;AC=178;AF=0.828899;AN=224;AO=38315;CIGAR=1X;DP=190453;DPB=76690;DPRA=0.844881;EPP=3492.75;EPPR=749.282;GTI=57;LEN=1;MEANALT=1.00322;MQM=12.9877;MQMR=11.4567;NS=2112;NUMALT=1;ODDS=0.00759482;PAIRED=0.863239;PAIREDR=0.874202;PAO=0;PQA=0;PQR=0;PRO=0;PROBE=SNP|RAPIDGENOMICS_3404_07159;QA=1507310;QR=685932;RO=17083;RPL=21154;RPP=906.627;RPPR=299.404;RPR=17161;RUN=1;SAF=17392;SAP=709.622;SAR=20923;SRF=7869;SRP=232.961;SRR=9214;TYPE=snp;technology.illumina=1	GT:AD:AO:DP:PL:QA:QR:RO	1/1:0,22:22:22:228,66,0:885:0:0	1/1:0,24:24:24:313,72,0:980:0:0	0/1:9,9:9:18:17,0,17:369:369:9	1/1:0,117:117:117:1316,352,0:4720:0:0	1/1:0,17:17:17:227,51,0:658:0:0	1/1:0,53:53:53:667,160,0:2114:0:0	0/1:1,8:8:9:84,0,14:305:41:1	1/1:0,8:8:8:124,24,0:324:0:0	1/1:0,62:62:62:727,187,0:2427:0:0	1/1:0,110:110:110:1014,331,0:4409:0:0	1/1:0,4:4:4:53,12,0:164:0:0	1/1:0,50:50:50:576,151,0:1949:0:0	0/1:26,30:30:56:208,0,80:1161:1050:26	1/1:0,23:23:23:233,69,0:912:0:0	1/1:0,94:94:94:995,283,0:3742:0:0	1/1:0,108:108:108:1145,325,0:4293:0:0	1/1:0,23:23:23:590,69,0:879:0:0	0/1:87,43:43:130:19,0,672:1702:3456:87	1/1:0,83:83:83:782,250,0:3369:0:0	1/1:0,54:54:54:548,163,0:2103:0:0	1/1:0,92:92:92:826,277,0:3632:0:0	1/1:0,74:74:74:777,223,0:2974:0:0	1/1:2,26:26:28:202,69,0:1033:82:2	0/1:50,67:67:117:332,0,155:2684:2015:50	1/1:0,45:45:45:380,135,0:1818:0:0	1/1:0,71:71:71:1502,214,0:2821:0:0	1/1:0,124:124:124:1072,373,0:4963:0:0	1/1:0,72:72:72:713,217,0:2907:0:0	1/1:0,79:79:79:837,238,0:3155:0:0	0/0:60,0:0:60:0,181,646:0:2402:60	1/1:0,23:23:23:278,69,0:935:0:0	0/1:31,19:19:50:87,0,222:770:1236:31	1/1:0,128:128:128:1220,385,0:5089:0:0	0/1:15,16:16:31:45,0,43:638:603:15	1/1:0,29:29:29:298,87,0:1159:0:0	0/0:27,0:0:27:0,81,370:0:1094:27	1/1:0,36:36:36:379,108,0:1419:0:0	1/1:0,43:43:43:454,129,0:1697:0:0	0/1:21,19:19:40:100,0,129:754:857:21	1/1:0,72:72:72:841,217,0:2834:0:0	0/1:38,33:33:71:147,0,175:1322:1528:38	0/1:27,31:31:58:210,0,82:1241:1082:27	1/1:0,92:92:92:900,277,0:3721:0:0	1/1:0,28:28:28:447,84,0:1120:0:0	0/1:40,30:30:70:68,0,180:1203:1615:40	1/1:0,14:14:14:115,42,0:567:0:0	1/1:0,92:92:92:905,277,0:3633:0:0	1/1:0,90:90:90:880,271,0:3540:0:0	1/1:0,52:52:52:982,157,0:2004:0:0	1/1:0,32:32:32:401,96,0:1298:0:0	1/1:0,2:2:2:23,6,0:82:0:0	1/1:2,29:29:31:266,78,0:1116:82:2	1/1:0,100:100:100:992,301,0:3994:0:0	1/1:0,44:44:44:596,132,0:1715:0:0	1/1:0,71:71:71:745,214,0:2774:0:0	0/0:62,0:0:62:0,187,620:0:2430:62	0/0:61,0:0:61:0,184,615:0:2451:61	0/1:16,16:16:32:30,0,59:643:652:16	1/1:19,34:34:53:187,4,0:1350:775:19	1/1:0,20:20:20:193,60,0:794:0:0	1/1:0,51:51:51:508,154,0:2017:0:0	1/1:0,219:219:219:2247,659,0:8748:0:0	1/1:0,84:84:84:859,253,0:3326:0:0	1/1:0,42:42:42:463,126,0:1693:0:0	1/1:0,32:32:32:349,96,0:1259:0:0	0/0:22,0:0:22:0,66,172:0:902:22	1/1:0,31:31:31:269,93,0:1206:0:0	0/1:24,31:31:55:117,0,52:1224:967:24	1/1:0,15:15:15:143,45,0:611:0:0	0/1:13,6:6:19:43,0,196:246:512:13	0/1:59,26:26:85:18,0,323:1039:2355:59	0/0:29,16:16:45:0,5,285:656:1142:29	1/1:0,67:67:67:647,202,0:2679:0:0	0/1:57,34:34:91:63,0,299:1390:2294:57	1/1:0,5:5:5:39,15,0:168:0:0	0/1:21,31:31:52:203,0,66:1222:857:21	1/1:0,22:22:22:273,66,0:885:0:0	0/1:16,19:19:35:90,0,80:743:656:16	1/1:0,14:14:14:174,42,0:562:0:0	1/1:15,39:39:54:261,36,0:1491:611:15	1/1:0,123:123:123:1271,370,0:4967:0:0	1/1:0,25:25:25:248,75,0:989:0:0	1/1:0,21:21:21:203,63,0:823:0:0	0/1:38,39:39:77:159,0,141:1579:1528:38	0/1:51,32:32:83:251,0,232:1296:2060:51	1/1:0,62:62:62:617,187,0:2500:0:0	0/1:5,2:2:7:15,0,19:73:182:5	0/0:224,0:0:224:0,674,2204:0:8978:224	0/1:10,22:22:32:181,0,16:840:402:10	1/1:0,86:86:86:891,259,0:3437:0:0	1/1:0,47:47:47:534,141,0:1846:0:0	1/1:0,28:28:28:253,84,0:1101:0:0	1/1:0,53:53:53:521,160,0:2113:0:0	1/1:0,6:6:6:60,18,0:238:0:0	1/1:0,68:68:68:669,205,0:2708:0:0	1/1:0,35:35:35:343,105,0:1365:0:0	1/1:0,88:88:88:768,265,0:3541:0:0	1/1:0,16:16:16:145,48,0:652:0:0	1/1:0,15:15:16:205,45,0:599:0:0	0/1:15,10:10:25:16,0,74:398:606:15	0/0:24,0:0:24:0,72,288:0:975:24	1/1:1,16:16:17:131,17,0:625:41:1	1/1:0,50:50:50:465,151,0:1991:0:0	0/0:77,0:0:77:0,232,734:0:3127:77	1/1:0,65:65:65:669,196,0:2564:0:0	1/1:0,109:109:109:1138,328,0:4402:0:0	0/0:46,0:0:46:0,138,495:0:1810:46	0/0:32,8:8:40:0,33,214:314:1278:32	1/1:0,20:20:20:168,60,0:791:0:0	0/1:43,21:21:64:24,0,218:832:1755:43	1/1:0,14:14:14:134,42,0:556:0:0	1/1:0,28:28:28:492,84,0:1090:0:0
29382085	1444252	29382085_1444252	G	A	554565	.	AB=0.466018;ABP=108.235;AC=174;AF=0.834777;AN=224;AO=37836;CIGAR=1X;DP=186984;DPB=74707;DPRA=0.8295;EPP=2960.04;EPPR=593.454;GTI=42;LEN=1;MEANALT=1.00837;MQM=13.126;MQMR=11.5669;NS=2112;NUMALT=1;ODDS=0.000771285;PAIRED=0.856935;PAIREDR=0.870187;PAO=0;PQA=0;PQR=0;PRO=0;PROBE=SNP|RAPIDGENOMICS_3404_07159;QA=1499362;QR=663883;RO=16701;RPL=17100;RPP=761.757;RPPR=907.143;RPR=20736;RUN=1;SAF=23093;SAP=4004.5;SAR=14743;SRF=9599;SRP=813.689;SRR=7102;TYPE=snp;technology.illumina=1	GT:AD:AO:DP:PL:QA:QR:RO	1/1:0,26:26:26:265,78,0:1036:0:0	1/1:0,33:33:33:405,99,0:1322:0:0	0/1:13,12:12:25:20,0,27:492:517:13	1/1:0,115:115:115:1317,346,0:4620:0:0	1/1:0,23:23:23:307,69,0:911:0:0	1/1:0,56:56:56:580,169,0:2212:0:0	0/1:1,11:11:12:139,0,5:433:41:1	1/1:0,13:13:13:250,39,0:525:0:0	1/1:0,63:63:63:729,190,0:2525:0:0	1/1:0,100:100:103:931,301,0:3994:0:0	1/1:0,3:3:3:45,9,0:114:0:0	1/1:0,58:58:58:654,175,0:2313:0:0	0/1:25,31:31:56:245,0,75:1244:978:25	1/1:0,14:14:14:121,42,0:560:0:0	1/1:0,81:81:81:851,244,0:3265:0:0	1/1:0,96:96:96:1081,289,0:3865:0:0	1/1:0,24:24:24:631,72,0:922:0:0	0/1:78,45:45:123:67,0,658:1816:3116:78	1/1:0,63:63:63:625,190,0:2478:0:0	1/1:0,63:63:63:682,190,0:2544:0:0	1/1:0,101:101:101:964,304,0:4000:0:0	1/1:0,77:77:77:796,232,0:3122:0:0	1/1:0,35:35:35:294,105,0:1423:0:0	0/1:57,78:78:135:373,0,191:3121:2303:57	1/1:0,39:39:39:332,117,0:1579:0:0	1/1:0,75:75:75:1509,226,0:2993:0:0	1/1:0,91:91:91:796,274,0:3654:0:0	1/1:0,74:74:74:731,223,0:3006:0:0	1/1:0,90:90:90:921,271,0:3599:0:0	0/0:58,0:0:58:0,175,598:0:2358:58	1/1:0,22:22:22:267,66,0:868:0:0	0/1:27,19:19:46:108,0,195:766:1078:27	1/1:0,125:125:125:1199,376,0:5024:0:0	0/1:21,10:10:31:13,0,131:406:818:21	1/1:0,28:28:28:269,84,0:1115:0:0	0/0:24,0:0:24:0,72,340:0:976:24	1/1:0,43:43:43:468,129,0:1728:0:0	1/1:0,44:44:44:486,132,0:1770:0:0	0/1:13,29:29:42:206,0,32:1173:503:13	1/1:0,81:81:81:876,244,0:3245:0:0	0/1:34,19:19:53:32,0,204:731:1314:34	0/1:21,23:23:45:126,0,72:930:849:21	1/1:0,110:110:110:1083,331,0:4388:0:0	1/1:0,25:25:25:475,75,0:1012:0:0	0/1:38,36:36:74:129,0,158:1443:1538:38	1/1:0,20:20:20:263,60,0:784:0:0	1/1:0,80:80:80:744,241,0:3237:0:0	1/1:0,91:91:91:845,274,0:3666:0:0	1/1:0,46:46:46:981,138,0:1819:0:0	1/1:0,30:30:30:379,90,0:1204:0:0	1/1:0,4:4:4:43,12,0:164:0:0	1/1:0,33:33:33:347,99,0:1332:0:0	1/1:0,95:95:95:899,286,0:3832:0:0	1/1:0,35:35:35:514,105,0:1365:0:0	1/1:0,67:67:67:678,202,0:2636:0:0	0/0:63,0:0:63:0,190,722:0:2537:63	0/0:69,0:0:69:0,208,653:0:2737:69	0/1:15,19:19:34:71,0,32:766:593:15	0/1:16,24:24:40:147,0,20:959:652:16	1/1:0,20:20:20:169,60,0:816:0:0	1/1:0,41:41:41:347,123,0:1636:0:0	1/1:0,175:175:175:1869,527,0:7043:0:0	1/1:0,93:93:93:927,280,0:3697:0:0	1/1:0,25:25:25:354,75,0:1009:0:0	1/1:0,29:29:29:334,87,0:1119:0:0	0/0:22,0:0:22:0,66,165:0:866:22	1/1:0,30:30:30:264,90,0:1168:0:0	0/1:23,35:35:58:191,0,35:1392:882:23	1/1:0,29:29:29:263,87,0:1153:0:0	0/0:20,6:6:26:0,8,383:242:781:20	0/0:70,19:19:89:0,108,477:752:2789:70	0/1:15,19:19:34:72,0,14:775:579:15	1/1:0,94:94:94:867,283,0:3807:0:0	0/0:63,32:32:95:0,4,400:1292:2524:63	1/1:0,4:4:4:31,12,0:160:0:0	0/1:24,18:18:42:62,0,121:724:948:24	1/1:0,18:18:18:262,54,0:726:0:0	0/1:16,16:16:32:68,0,91:624:634:16	1/1:0,14:14:14:170,42,0:538:0:0	1/1:18,40:40:59:238,6,0:1628:711:18	1/1:0,124:124:124:1193,373,0:4974:0:0	1/1:0,30:30:30:277,90,0:1226:0:0	1/1:0,23:23:23:229,69,0:931:0:0	0/1:38,41:41:79:142,0,146:1657:1506:38	0/1:43,29:29:72:254,0,173:1168:1723:43	1/1:0,78:78:78:761,235,0:3118:0:0	0/1:7,2:2:9:11,0,31:82:264:7	0/0:183,0:0:183:0,551,1753:0:7317:183	0/1:13,22:22:35:201,0,28:852:507:13	1/1:0,74:74:74:809,223,0:2946:0:0	1/1:0,46:46:46:475,138,0:1804:0:0	1/1:0,33:33:33:291,99,0:1322:0:0	1/1:0,67:67:67:660,202,0:2686:0:0	1/1:0,6:6:6:60,18,0:246:0:0	1/1:0,64:64:64:594,193,0:2577:0:0	1/1:0,32:32:32:318,96,0:1303:0:0	1/1:0,77:77:77:686,232,0:3074:0:0	1/1:0,11:11:11:111,33,0:447:0:0	1/1:0,19:19:19:236,57,0:775:0:0	0/1:15,10:10:25:16,0,78:410:598:15	0/0:24,0:0:24:0,72,283:0:916:24	0/1:1,10:10:11:110,0,1:393:41:1	1/1:0,44:44:44:454,132,0:1759:0:0	0/0:71,0:0:71:0,214,657:0:2848:71	1/1:0,57:57:57:571,172,0:2234:0:0	1/1:0,111:111:111:1135,334,0:4461:0:0	0/0:53,0:0:53:0,160,598:0:2128:53	0/0:29,7:7:36:0,44,297:278:1134:29	1/1:0,22:22:22:181,66,0:878:0:0	0/1:36,26:26:62:101,0,125:1053:1459:36	1/1:0,24:24:24:368,72,0:980:0:0	1/1:0,38:38:38:657,114,0:1465:0:0
29382085	4114932	29382085_4114932	C	T	392807	.	AB=0.522558;ABP=40.3357;AC=161;AF=0.710526;AN=224;AO=20298;CIGAR=1X;DP=112987;DPB=40995;DPRA=1.08117;EPP=791;EPPR=905.405;GTI=103;LEN=1;MEANALT=1.00686;MQM=13.9791;MQMR=12.5165;NS=2112;NUMALT=1;ODDS=0.00455463;PAIRED=0.827569;PAIREDR=0.883941;PAO=0;PQA=0;PQR=0;PRO=0;PROBE=SNP|RAPIDGENOMICS_3404_39932||SNP|RAPIDGENOMICS_3404_39933||SNP|RAPIDGENOMICS_3404_39934;QA=798193;QR=457524;RO=11520;RPL=10433;RPP=37.5245;RPPR=49.0101;RPR=9865;RUN=1;SAF=10635;SAP=104.083;SAR=9663;SRF=5817;SRP=5.45999;SRR=5703;TYPE=snp;technology.illumina=1	GT:AD:AO:DP:PL:QA:QR:RO	0/1:13,26:26:39:167,0,52:1040:494:13	1/1:1,14:14:15:113,36,0:566:32:1	0/1:2,2:2:4:3,0,16:63:82:2	1/1:0,50:50:50:460,151,0:1963:0:0	1/1:0,12:12:12:207,36,0:483:0:0	1/1:0,40:40:40:461,120,0:1595:0:0	0/1:4,7:7:11:79,0,19:255:156:4	0/0:9,0:0:9:0,27,107:0:369:9	1/1:1,33:33:34:316,94,0:1304:32:1	1/1:0,30:30:30:248,90,0:1202:0:0	1/1:0,7:7:7:83,21,0:279:0:0	0/1:26,33:33:59:164,0,115:1314:1062:26	1/1:0,34:34:34:317,102,0:1367:0:0	1/1:0,14:14:14:119,42,0:565:0:0	1/1:0,20:20:20:244,60,0:812:0:0	0/0:58,0:0:58:0,175,577:0:2285:58	0/1:16,5:5:21:21,0,345:192:644:16	1/1:0,31:31:31:280,93,0:1213:0:0	1/1:0,69:69:69:744,208,0:2724:0:0	1/1:0,33:33:33:323,99,0:1299:0:0	0/1:8,14:14:22:91,0,7:540:324:8	1/1:0,40:40:40:435,120,0:1603:0:0	1/1:0,24:24:24:246,72,0:935:0:0	1/1:0,25:25:25:291,75,0:981:0:0	1/1:0,15:15:15:151,45,0:611:0:0	0/1:22,18:18:40:159,0,327:703:808:22	1/1:0,36:36:36:510,108,0:1424:0:0	1/1:0,52:52:52:503,157,0:2067:0:0	1/1:0,49:49:49:535,148,0:1938:0:0	0/1:22,7:7:29:2,0,118:287:894:22	1/1:5,15:15:21:72,2,0:611:205:5	0/1:11,10:10:21:65,0,128:401:438:11	1/1:7,29:29:36:243,43,0:1177:287:7	1/1:0,23:23:23:230,69,0:930:0:0	1/1:0,17:17:17:220,51,0:693:0:0	0/1:9,13:13:22:147,0,71:514:342:9	0/0:25,9:9:34:0,25,143:352:1004:25	0/1:19,11:11:30:50,0,99:451:771:19	0/1:10,16:16:26:95,0,53:638:406:10	0/1:16,17:17:33:158,0,82:672:635:16	1/1:0,21:21:21:207,63,0:817:0:0	0/0:40,0:0:40:0,120,390:0:1628:40	1/1:0,56:56:56:544,169,0:2243:0:0	1/1:0,16:16:16:161,48,0:638:0:0	0/1:20,13:13:33:46,0,127:506:789:20	1/1:0,17:17:17:203,51,0:652:0:0	0/1:16,13:13:29:49,0,93:516:635:16	1/1:0,47:47:47:568,141,0:1873:0:0	1/1:0,27:27:27:571,81,0:1095:0:0	0/1:19,26:26:45:151,0,101:1035:715:19	1/1:0,6:6:6:55,18,0:246:0:0	0/0:24,6:6:30:0,30,172:224:980:24	1/1:0,61:61:61:529,184,0:2428:0:0	1/1:0,38:38:38:539,114,0:1481:0:0	0/1:15,6:6:21:13,0,128:246:593:15	0/1:27,17:17:44:44,0,149:655:1079:27	1/1:0,28:28:28:339,84,0:1140:0:0	0/1:11,9:9:20:30,0,56:365:422:11	0/0:25,7:7:32:0,22,198:278:959:25	1/1:0,21:21:21:208,63,0:832:0:0	1/1:0,12:12:12:104,36,0:479:0:0	1/1:0,74:74:74:840,223,0:2943:0:0	1/1:0,44:44:44:513,132,0:1713:0:0	0/1:18,21:21:39:112,0,154:853:720:18	0/1:5,5:5:10:14,0,10:205:196:5	0/1:6,6:6:12:15,0,36:225:242:6	0/1:19,22:22:41:148,0,80:865:775:19	0/0:38,0:0:38:0,114,392:0:1542:38	1/1:0,6:6:6:58,18,0:237:0:0	1/1:0,12:12:12:215,36,0:480:0:0	1/1:0,44:44:44:405,132,0:1796:0:0	0/1:14,27:27:41:165,0,35:1081:565:14	0/0:47,10:10:57:0,85,542:410:1898:47	1/1:11,31:31:42:258,31,0:1239:451:11	0/1:4,3:3:7:10,0,40:123:160:4	0/1:13,15:15:28:128,0,75:594:503:13	0/1:4,4:4:8:11,0,11:164:146:4	1/1:0,9:9:9:123,27,0:357:0:0	0/1:7,6:6:13:72,0,47:246:279:7	0/1:8,10:10:18:45,0,54:397:319:8	0/0:56,0:0:56:0,169,537:0:2264:56	0/1:9,12:12:21:42,0,8:488:369:9	1/1:0,20:20:20:169,60,0:820:0:0	0/1:17,17:17:34:86,0,63:688:685:17	0/1:15,17:17:32:75,0,44:676:611:15	1/1:0,33:33:33:270,99,0:1328:0:0	1/1:0,14:14:14:167,42,0:570:0:0	1/1:0,58:58:58:604,175,0:2330:0:0	1/1:0,19:19:19:211,57,0:763:0:0	1/1:0,58:58:58:613,175,0:2332:0:0	0/0:11,6:6:17:0,4,71:242:424:11	1/1:0,25:25:25:356,75,0:1009:0:0	1/1:0,19:19:19:186,57,0:753:0:0	1/1:0,4:4:4:33,12,0:164:0:0	1/1:0,48:48:48:505,144,0:1928:0:0	1/1:4,13:13:18:123,21,0:502:160:4	0/1:21,24:24:45:129,0,75:971:861:21	0/1:4,5:5:9:33,0,72:201:164:4	1/1:0,15:15:15:154,45,0:593:0:0	1/1:0,20:20:20:232,60,0:785:0:0	1/1:0,27:27:27:258,81,0:1103:0:0	0/1:6,4:4:10:2,0,68:164:227:6	1/1:1,22:22:23:229,61,0:865:41:1	0/1:16,16:16:32:68,0,146:648:603:16	0/0:37,0:0:37:0,111,364:0:1500:37	0/0:69,0:0:69:0,208,803:0:2769:69	0/0:19,6:6:26:0,28,111:246:740:19	1/1:4,9:9:13:78,3,0:360:160:4	1/1:0,37:37:37:362,111,0:1473:0:0	0/1:12,16:16:28:118,0,35:652:484:12	1/1:0,4:4:4:32,12,0:164:0:0	1/1:0,8:8:8:209,24,0:328:0:0
29382087	672685	29382087_672685	T	C	75084.6	.	AB=0.482697;ABP=21.947;AC=45;AF=0.236842;AN=224;AO=6243;CIGAR=1X;DP=123528;DPB=57287;DPRA=0.993528;EPP=1238.91;EPPR=2163.14;GTI=113;LEN=1;MEANALT=1.00299;MQM=13.6764;MQMR=11.9029;NS=2112;NUMALT=1;ODDS=0.00229181;PAIRED=0.833574;PAIREDR=0.868962;PAO=0;PQA=0;PQR=0;PRO=0;PROBE=SNP|RAPIDGENOMICS_3404_00999||SNP|RAPIDGENOMICS_3404_01000||SNP|RAPIDGENOMICS_3404_01001;QA=246446;QR=1751791;RO=44201;RPL=2849;RPP=106.323;RPPR=305.894;RPR=3394;RUN=1;SAF=3370;SAP=88.9262;SAR=2873;SRF=23958;SRP=681.026;SRR=20243;TYPE=snp;technology.illumina=1	GT:AD:AO:DP:PL:QA:QR:RO	0/0:36,0:0:36:0,108,387:0:1422:36	0/0:49,0:0:49:0,148,482:0:1960:49	0/0:12,0:0:12:0,36,102:0:474:12	0/1:22,32:32:54:143,0,29:1283:880:22	0/1:11,6:6:17:5,0,66:225:435:11	0/0:31,0:0:31:0,93,296:0:1214:31	0/0:2,0:0:2:0,6,78:0:82:2	0/1:10,10:10:20:36,0,21:410:383:10	0/0:55,0:0:55:0,166,553:0:2210:55	0/0:45,0:0:45:0,135,477:0:1797:45	0/0:27,0:0:27:0,81,283:0:1076:27	0/1:36,20:20:56:57,0,176:790:1412:36	0/1:10,27:27:37:150,0,20:1080:388:10	0/0:21,0:0:21:0,63,245:0:826:21	0/0:36,0:0:36:0,108,341:0:1423:36	0/0:62,27:27:89:0,37,441:1077:2473:62	0/0:13,0:0:13:0,39,263:0:502:13	0/1:52,52:52:104:282,0,176:2049:2052:52	0/1:31,17:17:48:53,0,192:689:1246:31	1/1:12,23:23:35:136,3,0:894:488:12	0/1:35,48:48:83:210,0,116:1930:1367:35	0/0:84,0:0:84:0,253,853:0:3350:84	0/0:35,0:0:35:0,105,385:0:1417:35	0/0:149,0:0:149:0,449,1587:0:5872:149	0/0:26,0:0:26:0,78,252:0:1031:26	1/1:0,19:19:19:497,57,0:740:0:0	0/0:45,23:23:68:0,2,228:901:1788:45	0/0:34,0:0:34:0,102,305:0:1356:34	0/1:23,25:25:48:168,0,229:989:939:23	0/0:38,0:0:38:0,114,363:0:1533:38	0/0:23,0:0:23:0,69,221:0:888:23	0/0:57,0:0:57:0,172,619:0:2286:57	0/0:82,0:0:82:0,247,923:0:3316:82	0/0:8,0:0:8:0,24,93:0:320:8	0/0:45,0:0:45:0,135,503:0:1797:45	0/0:15,0:0:15:0,45,138:0:588:15	0/0:46,0:0:46:0,138,500:0:1795:46	0/0:57,0:0:57:0,172,614:0:2240:57	0/0:9,2:2:11:0,9,94:82:355:9	0/0:65,0:0:65:0,196,707:0:2531:65	0/0:58,0:0:58:0,175,530:0:2340:58	0/0:53,0:0:53:0,160,614:0:2121:53	0/0:101,0:0:104:0,304,1100:0:4058:101	0/1:3,10:10:13:62,0,9:406:123:3	0/0:65,0:0:65:0,196,593:0:2627:65	0/0:25,0:0:25:0,75,329:0:966:25	0/0:67,0:0:67:0,202,774:0:2635:67	0/1:27,29:29:56:115,0,82:1155:1076:27	0/1:19,9:9:28:145,0,309:360:763:19	1/1:0,52:52:52:564,157,0:2081:0:0	0/0:6,0:0:6:0,18,57:0:246:6	0/0:42,0:0:42:0,126,394:0:1691:42	0/0:100,0:0:100:0,301,1005:0:3977:100	0/1:14,7:7:21:38,0,132:278:557:14	0/0:51,0:0:51:0,154,537:0:2083:51	0/1:24,23:23:47:55,0,112:902:952:24	1/1:0,27:27:27:268,81,0:1077:0:0	1/1:0,30:30:30:342,90,0:1210:0:0	0/1:14,17:17:31:98,0,65:693:551:14	0/1:16,13:13:29:46,0,38:533:648:16	0/1:17,25:25:42:105,0,18:985:693:17	0/1:67,68:68:135:245,0,257:2710:2712:67	0/1:48,32:32:80:103,0,252:1296:1899:48	0/0:43,0:0:43:0,129,450:0:1701:43	1/1:8,19:19:27:164,18,0:727:309:8	0/1:22,26:26:48:105,0,74:1054:898:22	0/0:45,0:0:45:0,135,500:0:1727:45	0/1:14,15:15:29:58,0,52:567:547:14	0/0:12,2:2:14:0,25,111:78:479:12	0/0:8,0:0:8:0,24,182:0:314:8	0/0:55,0:0:55:0,166,548:0:2193:55	0/0:40,0:0:40:0,120,380:0:1614:40	0/0:92,0:0:92:0,277,886:0:3722:92	0/0:55,0:0:55:0,166,604:0:2219:55	0/0:12,0:0:12:0,36,108:0:492:12	0/1:12,11:11:23:25,0,32:447:492:12	0/0:22,0:0:22:0,66,191:0:884:22	0/0:6,2:2:8:0,6,33:82:246:6	0/0:17,0:0:17:0,51,219:0:662:17	0/0:38,0:0:38:0,114,460:0:1541:38	0/0:106,0:0:106:0,319,1093:0:4225:106	0/0:30,0:0:30:0,90,276:0:1186:30	0/1:18,7:7:25:4,0,118:283:734:18	0/0:64,0:0:64:0,193,615:0:2560:64	0/1:20,25:25:45:112,0,87:1025:794:20	0/0:88,0:0:88:0,265,854:0:3503:88	0/1:6,8:8:14:16,0,8:328:246:6	0/0:95,0:0:95:0,286,1040:0:3762:95	0/0:22,0:0:22:0,66,211:0:852:22	0/0:104,0:0:104:0,313,1001:0:4167:104	1/1:0,40:40:40:380,120,0:1623:0:0	0/1:20,33:33:53:118,0,33:1353:816:20	0/0:39,0:0:39:0,117,373:0:1534:39	0/0:2,0:0:2:0,6,23:0:82:2	1/1:0,38:38:38:367,114,0:1494:0:0	0/0:47,0:0:47:0,141,433:0:1897:47	0/0:40,0:0:40:0,120,437:0:1624:40	0/0:13,0:0:13:0,39,133:0:512:13	0/0:2,0:0:2:0,6,17:0:82:2	0/1:8,9:9:17:32,0,45:356:328:8	0/0:34,0:0:34:0,102,411:0:1341:34	0/1:4,5:5:9:27,0,28:197:146:4	0/0:56,0:0:56:0,169,592:0:2220:56	0/0:49,0:0:49:0,148,500:0:1972:49	0/0:44,1:1:45:0,102,415:41:1736:44	0/0:89,0:0:89:0,268,981:0:3548:89	0/0:22,0:0:22:0,66,247:0:871:22	0/0:12,0:0:12:0,36,101:0:475:12	0/0:13,0:0:13:0,39,142:0:488:13	0/1:39,14:14:53:57,0,232:558:1522:39	0/0:56,0:0:56:0,169,734:0:2246:56	0/0:21,0:0:21:0,63,481:0:845:21
29382087	2608551	29382087_2608551	A	G	82621.1	.	AB=0.462476;ABP=84.3306;AC=38;AF=0.205828;AN=222;AO=4347;CIGAR=1X;DP=101601;DPB=37714;DPRA=0.90281;EPP=17.6172;EPPR=566.353;GTI=119;LEN=1;MEANALT=1.00333;MQM=21.4771;MQMR=12.571;NS=2112;NUMALT=1;ODDS=0.0103486;PAIRED=0.478261;PAIREDR=0.861032;PAO=0;PQA=0;PQR=0;PRO=0;PROBE=SNP|RAPIDGENOMICS_3404_00996;QA=170710;QR=1181679;RO=29683;RPL=1546;RPP=789.788;RPPR=11826.4;RPR=2801;RUN=1;SAF=3793;SAP=5243.68;SAR=554;SRF=24692;SRP=28396.8;SRR=4991;TYPE=snp;technology.illumina=1	GT:AD:AO:DP:PL:QA:QR:RO	0/0:25,0:0:25:0,75,201:0:1004:25	0/1:6,7:7:13:89,0,61:269:242:6	0/0:17,0:0:17:0,51,188:0:693:17	0/0:67,0:0:67:0,202,546:0:2654:67	0/0:15,0:0:15:0,45,250:0:561:15	0/0:42,0:0:42:0,126,431:0:1664:42	0/0:11,0:0:11:0,33,244:0:393:11	1/1:0,6:6:6:172,18,0:246:0:0	0/0:22,0:0:22:0,66,231:0:885:22	0/0:18,0:0:18:0,54,178:0:694:18	0/0:1,0:0:1:0,3,10:0:41:1	0/0:28,0:0:28:0,84,226:0:1131:28	0/0:11,0:0:11:0,33,157:0:443:11	1/1:0,15:15:15:251,45,0:611:0:0	0/0:32,0:0:32:0,96,300:0:1296:32	0/0:53,0:0:53:0,160,559:0:2124:53	1/1:0,17:17:17:411,51,0:643:0:0	0/1:32,16:16:48:200,0,159:582:1263:32	0/0:43,0:0:43:0,129,514:0:1697:43	0/0:18,0:0:18:0,54,247:0:719:18	0/1:28,12:12:40:205,0,180:483:1112:28	0/1:22,27:27:49:320,0,91:1061:894:22	0/0:17,0:0:17:0,51,168:0:667:17	0/0:40,0:0:40:0,120,382:0:1604:40	0/0:12,0:0:12:0,36,96:0:484:12	0/0:28,0:0:28:0,84,691:0:1085:28	0/1:25,15:15:40:136,0,114:598:994:25	0/0:80,0:0:80:0,241,825:0:3114:80	0/0:39,0:0:39:0,117,404:0:1560:39	1/1:0,24:24:24:438,72,0:960:0:0	0/1:5,5:5:10:66,0,6:205:205:5	0/1:13,22:22:35:210,0,35:862:521:13	1/1:8,46:46:54:610,80,0:1841:315:8	0/0:9,0:0:9:0,27,104:0:351:9	0/1:3,7:7:10:138,0,26:287:123:3	0/0:13,0:0:13:0,39,133:0:513:13	0/0:16,0:0:16:0,48,292:0:632:16	0/0:28,0:0:28:0,84,311:0:1105:28	0/0:21,0:0:21:0,63,207:0:835:21	0/1:32,13:13:45:85,0,148:507:1263:32	0/0:29,0:0:29:0,87,308:0:1132:29	0/0:14,0:0:14:0,42,159:0:544:14	0/0:70,0:0:70:0,211,582:0:2816:70	0/1:2,3:3:5:16,0,0:123:82:2	0/0:28,0:0:28:0,84,362:0:1131:28	1/1:0,8:8:8:230,24,0:324:0:0	0/0:38,0:0:38:0,114,625:0:1500:38	0/1:38,12:12:50:45,0,228:492:1469:38	0/0:36,0:0:36:0,108,743:0:1433:36	0/0:46,0:0:46:0,138,536:0:1783:46	./.:.:.:.:.:.:.:.	0/1:9,5:5:14:94,0,38:201:347:9	0/0:40,0:0:40:0,120,450:0:1573:40	0/0:36,0:0:36:0,108,487:0:1373:36	0/0:37,0:0:37:0,111,468:0:1488:37	0/0:29,0:0:29:0,87,331:0:1145:29	0/0:18,0:0:18:0,54,159:0:730:18	0/0:32,0:0:32:0,96,321:0:1265:32	0/0:6,0:0:6:0,18,45:0:242:6	0/0:15,0:0:15:0,45,128:0:593:15	0/0:13,0:0:13:0,39,169:0:516:13	0/0:69,0:0:69:0,208,855:0:2744:69	0/0:48,0:0:48:0,144,436:0:1923:48	0/0:36,0:0:36:0,108,377:0:1421:36	0/0:22,0:0:22:0,66,191:0:882:22	0/0:14,0:0:14:0,42,116:0:570:14	0/0:23,0:0:23:0,69,285:0:922:23	0/0:17,0:0:17:0,51,199:0:689:17	0/0:34,1:1:35:0,80,310:27:1254:34	0/0:21,0:0:21:0,63,454:0:832:21	0/0:42,0:0:42:0,126,431:0:1675:42	0/1:7,18:18:25:150,0,1:689:274:7	0/0:56,0:0:56:0,169,725:0:2211:56	0/1:16,25:25:41:256,0,16:985:634:16	0/1:3,2:2:5:46,0,8:82:111:3	0/1:13,4:4:17:2,0,98:160:533:13	0/0:22,0:0:22:0,66,251:0:894:22	0/0:25,0:0:25:0,75,342:0:1021:25	0/0:15,0:0:15:0,45,264:0:611:15	0/1:9,7:7:16:87,0,58:274:369:9	0/0:82,0:0:82:0,247,897:0:3271:82	0/0:27,0:0:27:0,81,255:0:1052:27	0/0:31,0:0:31:0,93,311:0:1221:31	0/0:26,0:0:26:0,78,533:0:1027:26	0/1:12,30:30:42:324,0,17:1194:478:12	0/1:13,20:20:33:141,0,30:802:467:13	0/0:9,0:0:9:0,27,101:0:369:9	1/1:0,56:56:56:1050,169,0:2191:0:0	0/0:23,0:0:23:0,69,244:0:870:23	1/1:13,36:36:49:592,21,0:1409:529:13	0/0:23,0:0:23:0,69,189:0:935:23	0/0:19,0:0:19:0,57,312:0:739:19	0/0:9,0:0:9:0,27,138:0:349:9	0/0:2,0:0:2:0,6,15:0:78:2	0/0:25,0:0:25:0,75,222:0:1012:25	0/0:12,0:0:12:0,36,94:0:484:12	0/0:31,0:0:31:0,93,290:0:1240:31	0/0:20,0:0:20:0,60,279:0:789:20	0/0:9,0:0:9:0,27,91:0:355:9	0/0:4,2:2:6:0,3,25:78:164:4	0/0:9,4:4:13:0,6,101:155:365:9	0/0:31,0:0:31:0,93,315:0:1212:31	0/0:23,0:0:23:0,69,245:0:896:23	0/0:20,0:0:20:0,60,375:0:807:20	0/1:16,14:14:30:110,0,68:566:652:16	1/1:0,58:58:58:1025,175,0:2349:0:0	0/0:9,0:0:9:0,27,91:0:365:9	0/0:6,0:0:6:0,18,90:0:246:6	0/0:14,0:0:14:0,42,130:0:536:14	0/0:56,0:0:56:0,169,509:0:2175:56	0/0:10,0:0:10:0,30,304:0:406:10	0/0:17,0:0:17:0,51,341:0:684:17
29382087	2620635	29382087_2620635	C	A	69753.9	.	AB=0.442438;ABP=215;AC=33;AF=0.179765;AN=222;AO=4530;CIGAR=1X;DP=138059;DPB=61018;DPRA=0.816636;EPP=59.0774;EPPR=754.54;GTI=95;LEN=1;MEANALT=1.00669;MQM=15.1453;MQMR=11.8015;NS=2112;NUMALT=1;ODDS=0.00162782;PAIRED=0.798455;PAIREDR=0.865289;PAO=0;PQA=0;PQR=0;PRO=0;PROBE=SNP|RAPIDGENOMICS_3404_00993||SNP|RAPIDGENOMICS_3404_00994;QA=175530;QR=1985331;RO=49595;RPL=2161;RPP=23.7491;RPPR=108.881;RPR=2369;RUN=1;SAF=2361;SAP=20.6812;SAR=2169;SRF=25420;SRP=70.8767;SRR=24175;TYPE=snp;technology.illumina=1	GT:AD:AO:DP:PL:QA:QR:RO	0/0:54,0:0:54:0,163,655:0:2175:54	1/1:4,14:14:18:107,17,0:525:146:4	0/0:8,0:0:8:0,24,140:0:295:8	0/0:59,0:0:59:0,178,737:0:2384:59	0/0:16,0:0:16:0,48,230:0:638:16	0/0:119,0:0:119:0,358,1279:0:4788:119	0/0:13,0:0:13:0,39,244:0:510:13	0/0:21,2:2:23:0,12,135:73:857:21	0/0:74,0:0:74:0,223,808:0:2986:74	0/0:73,0:0:73:0,220,802:0:2932:73	0/0:18,0:0:18:0,54,165:0:720:18	0/0:63,0:0:63:0,190,585:0:2527:63	0/0:31,0:0:31:0,93,318:0:1216:31	1/1:0,4:4:4:29,12,0:145:0:0	0/0:55,0:0:55:0,166,494:0:2203:55	0/0:92,0:0:92:0,277,848:0:3689:92	1/1:0,19:19:19:479,57,0:717:0:0	0/0:36,7:7:43:0,67,327:246:1406:36	0/0:40,0:0:40:0,120,434:0:1601:40	0/0:45,0:0:45:0,135,414:0:1815:45	0/1:40,21:21:61:59,0,328:840:1600:40	0/1:29,13:13:42:73,0,171:482:1141:29	0/0:23,0:0:23:0,69,234:0:907:23	0/0:123,0:0:123:0,370,1084:0:4960:123	0/0:11,0:0:11:0,33,110:0:447:11	0/0:70,0:0:70:0,211,1505:0:2810:70	0/1:36,14:14:50:5,0,366:570:1449:36	0/0:95,0:0:95:0,286,870:0:3845:95	0/0:48,0:0:48:0,144,576:0:1936:48	1/1:0,41:41:41:486,123,0:1607:0:0	0/1:11,18:18:29:129,0,64:711:433:11	0/1:27,13:13:40:35,0,223:498:1053:27	0/0:49,13:13:62:0,32,331:525:1950:49	0/0:23,0:0:23:0,69,239:0:927:23	1/1:9,24:24:33:196,22,0:960:365:9	0/0:9,0:0:9:0,27,166:0:361:9	0/0:31,0:0:31:0,93,301:0:1241:31	0/0:24,0:0:24:0,72,262:0:947:24	0/0:25,0:0:25:0,75,243:0:998:25	0/1:13,29:29:42:264,0,3:1158:516:13	0/0:30,0:0:30:0,90,290:0:1221:30	0/0:34,0:0:34:0,102,324:0:1338:34	0/0:126,0:0:126:0,379,1225:0:5093:126	0/1:2,2:2:4:8,0,9:82:82:2	0/0:72,0:0:72:0,217,694:0:2899:72	0/0:3,0:0:3:0,9,28:0:123:3	0/0:85,0:0:85:0,256,869:0:3418:85	0/1:30,29:29:59:144,0,254:1137:1204:30	0/0:38,0:0:38:0,114,752:0:1514:38	0/0:44,0:0:44:0,132,424:0:1762:44	1/1:0,4:4:4:44,12,0:146:0:0	0/0:36,13:13:49:0,2,270:474:1408:36	0/0:54,0:0:54:0,163,639:0:2152:54	0/0:30,0:0:30:0,90,504:0:1195:30	0/0:67,0:0:67:0,202,704:0:2709:67	0/0:76,0:0:76:0,229,654:0:3033:76	0/0:46,0:0:46:0,138,529:0:1866:46	0/0:41,0:0:41:0,123,386:0:1641:41	0/0:31,0:0:31:0,93,388:0:1238:31	0/0:17,0:0:17:0,51,186:0:681:17	0/0:17,0:0:17:0,51,158:0:685:17	0/0:168,0:0:168:0,506,1620:0:6762:168	0/0:85,0:0:85:0,256,844:0:3433:85	0/0:43,0:0:43:0,129,433:0:1729:43	0/0:28,0:0:28:0,84,306:0:1108:28	0/0:15,0:0:15:0,45,224:0:611:15	0/0:34,0:0:34:0,102,336:0:1394:34	0/0:33,0:0:33:0,99,389:0:1327:33	./.:.:.:.:.:.:.:.	0/0:13,0:0:13:0,39,319:0:525:13	0/0:61,0:0:61:0,184,627:0:2439:61	0/1:22,19:19:41:88,0,96:723:845:22	0/0:56,0:0:56:0,169,437:0:2247:56	0/1:17,12:12:29:28,0,90:447:689:17	0/0:1,0:0:1:0,3,11:0:41:1	1/1:12,25:25:37:189,16,0:970:467:12	0/0:45,0:0:45:0,135,352:0:1822:45	0/0:18,0:0:18:0,54,288:0:734:18	0/0:17,0:0:17:0,51,262:0:639:17	0/1:10,17:17:27:114,0,21:666:406:10	0/0:96,0:0:96:0,289,884:0:3846:96	0/0:42,0:0:42:0,126,382:0:1671:42	0/0:25,0:0:25:0,75,277:0:1017:25	0/0:63,0:0:63:0,190,597:0:2538:63	0/0:17,9:9:26:0,6,127:308:681:17	0/1:65,58:58:123:231,0,236:2293:2598:65	0/0:10,0:0:10:0,30,154:0:406:10	1/1:0,39:39:39:435,117,0:1533:0:0	0/0:16,0:0:16:0,48,233:0:629:16	0/1:18,19:19:37:128,0,63:762:716:18	0/0:35,0:0:35:0,105,388:0:1417:35	0/0:70,0:0:70:0,211,660:0:2835:70	0/0:56,0:0:56:0,169,497:0:2198:56	0/0:9,0:0:9:0,27,89:0:369:9	0/0:20,0:0:20:0,60,216:0:812:20	0/0:53,0:0:53:0,160,438:0:2028:53	0/0:47,0:0:47:0,141,404:0:1901:47	0/0:8,0:0:8:0,24,105:0:320:8	0/0:46,0:0:46:0,138,517:0:1812:46	0/0:23,0:0:23:0,69,227:0:906:23	0/1:17,9:9:26:37,0,67:365:697:17	0/0:15,0:0:15:0,45,134:0:593:15	0/0:48,0:0:48:0,144,463:0:1956:48	0/0:30,0:0:30:0,90,421:0:1179:30	0/1:27,28:28:55:149,0,74:1089:1082:27	1/1:0,74:74:74:848,223,0:2940:0:0	0/0:46,0:0:46:0,138,549:0:1841:46	0/0:23,0:0:23:0,69,258:0:926:23	0/0:23,0:0:23:0,69,244:0:912:23	0/0:47,0:0:47:0,141,469:0:1874:47	0/0:8,0:0:8:0,24,58:0:328:8	0/0:19,0:0:19:0,57,401:0:734:19
29382087	2992205	29382087_2992205	A	G	16023	.	AB=0.464335;ABP=35.2279;AC=23;AF=0.103844;AN=220;AO=2308;CIGAR=1X;DP=99854;DPB=42825;DPRA=0.943302;EPP=63.7099;EPPR=1061.68;GTI=84;LEN=1;MEANALT=1.00615;MQM=12.9476;MQMR=11.1757;NS=2112;NUMALT=1;ODDS=0.0073282;PAIRED=0.865251;PAIREDR=0.888718;PAO=0;PQA=0;PQR=0;PRO=0;PROBE=SNP|RAPIDGENOMICS_3404_00992;QA=91355;QR=1586013;RO=39710;RPL=1088;RPP=19.4036;RPPR=153.333;RPR=1220;RUN=1;SAF=1059;SAP=36.9748;SAR=1249;SRF=19885;SRP=3.20716;SRR=19825;TYPE=snp;technology.illumina=1	GT:AD:AO:DP:PL:QA:QR:RO	0/0:9,3:3:12:0,12,52:123:369:9	0/0:9,0:0:9:0,27,72:0:365:9	0/0:12,0:0:12:0,36,89:0:484:12	0/0:29,0:0:29:0,87,256:0:1163:29	0/0:8,0:0:8:0,24,167:0:328:8	1/1:9,27:27:36:161,22,0:1060:369:9	0/0:6,0:0:6:0,18,45:0:233:6	0/0:10,0:0:10:0,30,82:0:406:10	0/0:34,0:0:34:0,102,304:0:1350:34	0/0:57,0:0:57:0,172,563:0:2264:57	0/1:8,7:7:15:17,0,67:287:310:8	0/0:28,0:0:28:0,84,278:0:1118:28	0/0:24,0:0:24:0,72,233:0:980:24	1/1:0,9:9:9:99,27,0:369:0:0	0/0:28,0:0:28:0,84,258:0:1118:28	0/0:65,0:0:65:0,196,769:0:2633:65	0/0:9,0:0:9:0,27,205:0:342:9	0/0:54,0:0:54:0,163,517:0:2189:54	0/1:43,33:33:76:77,0,221:1325:1691:43	0/0:52,0:0:52:0,157,460:0:2060:52	0/0:49,0:0:49:0,148,455:0:1985:49	0/0:47,0:0:47:0,141,466:0:1764:47	0/0:13,7:7:20:0,1,54:279:533:13	0/0:33,0:0:33:0,99,281:0:1327:33	0/0:9,4:4:13:0,10,39:164:356:9	0/0:21,0:0:21:0,63,362:0:789:21	0/0:35,0:0:35:0,105,297:0:1400:35	0/1:17,22:22:39:87,0,24:893:666:17	0/0:52,0:0:52:0,157,523:0:2052:52	0/0:41,0:0:41:0,123,431:0:1603:41	0/0:21,0:0:21:0,63,224:0:833:21	1/1:5,11:11:16:79,10,0:447:196:5	0/0:51,0:0:51:0,154,515:0:2039:51	1/1:0,12:12:12:160,36,0:476:0:0	0/0:31,0:0:31:0,93,267:0:1231:31	0/0:2,0:0:2:0,6,27:0:82:2	0/1:3,2:2:5:0,0,13:78:119:3	0/0:15,0:0:15:0,45,136:0:615:15	0/0:52,0:0:52:0,157,414:0:2124:52	0/1:27,15:15:42:48,0,147:594:1085:27	0/0:55,0:0:55:0,166,466:0:2162:55	0/0:65,0:0:65:0,196,718:0:2580:65	1/1:10,37:37:47:272,61,0:1500:402:10	0/0:9,0:0:9:0,27,101:0:369:9	0/0:27,0:0:27:0,81,260:0:1099:27	0/0:12,0:0:12:0,36,107:0:479:12	0/0:21,0:0:21:0,63,178:0:848:21	0/0:53,0:0:53:0,160,525:0:2126:53	0/0:25,0:0:25:0,75,694:0:976:25	0/0:22,0:0:22:0,66,202:0:874:22	./.:.:.:.:.:.:.:.	0/0:16,6:6:22:0,11,83:246:640:16	0/0:49,0:0:49:0,148,505:0:1957:49	0/1:12,10:10:22:59,0,44:410:464:12	0/0:83,0:0:83:0,250,717:0:3344:83	0/0:48,0:0:48:0,144,421:0:1935:48	0/0:31,0:0:31:0,93,351:0:1222:31	0/0:23,0:0:23:0,69,246:0:909:23	0/0:12,0:0:12:0,36,91:0:467:12	0/0:8,0:0:8:0,24,86:0:324:8	0/0:11,0:0:11:0,33,116:0:425:11	0/0:108,0:0:108:0,325,996:0:4385:108	0/0:35,0:0:35:0,105,314:0:1400:35	0/0:45,0:0:45:0,135,452:0:1769:45	0/0:10,0:0:10:0,30,137:0:384:10	0/0:18,0:0:18:0,54,175:0:721:18	0/0:14,0:0:14:0,42,121:0:556:14	0/1:16,17:17:33:37,0,32:689:656:16	./.:.:.:.:.:.:.:.	0/0:7,0:0:7:0,21,101:0:275:7	0/0:53,0:0:53:0,160,550:0:2098:53	0/0:17,0:0:17:0,51,146:0:685:17	0/1:16,25:25:41:112,0,16:1000:652:16	0/0:28,0:0:28:0,84,231:0:1136:28	0/0:2,0:0:2:0,6,15:0:78:2	0/0:21,0:0:21:0,63,223:0:835:21	0/0:11,0:0:11:0,33,112:0:438:11	0/0:9,0:0:9:0,27,86:0:365:9	0/0:11,0:0:11:0,33,143:0:438:11	0/0:35,0:0:35:0,105,330:0:1381:35	0/1:19,17:17:36:98,0,98:675:771:19	0/0:41,0:0:41:0,123,404:0:1653:41	0/0:25,0:0:25:0,75,334:0:995:25	0/0:50,0:0:50:0,151,483:0:2021:50	0/0:29,0:0:29:0,87,332:0:1140:29	0/0:37,0:0:37:0,111,404:0:1483:37	0/0:1,0:0:1:0,3,11:0:41:1	0/0:24,0:0:24:0,72,235:0:953:24	0/0:20,0:0:20:0,60,241:0:791:20	0/0:32,0:0:32:0,96,295:0:1292:32	0/0:34,0:0:34:0,102,328:0:1373:34	0/0:38,0:0:38:0,114,338:0:1545:38	0/1:25,11:11:36:34,0,166:447:1021:25	0/0:2,0:0:2:0,6,18:0:82:2	0/0:33,0:0:33:0,99,321:0:1344:33	0/1:21,16:16:37:46,0,98:652:829:21	0/0:43,0:0:43:0,129,353:0:1740:43	0/0:5,0:0:5:0,15,79:0:182:5	0/0:31,1:1:32:0,63,280:41:1230:31	0/0:29,0:0:29:0,87,278:0:1148:29	0/0:15,0:0:15:0,45,123:0:606:15	0/0:11,0:0:11:0,33,104:0:447:11	0/0:7,0:0:7:0,21,84:0:275:7	0/0:23,0:0:23:0,69,264:0:909:23	1/1:0,24:24:24:260,72,0:980:0:0	0/0:51,0:0:51:0,154,542:0:2083:51	0/0:13,0:0:13:0,39,121:0:512:13	0/0:26,0:0:26:0,78,290:0:1017:26	0/0:35,0:0:35:0,105,317:0:1418:35	0/0:23,0:0:23:0,69,203:0:926:23	0/0:5,0:0:5:0,15,40:0:205:5	0/0:18,0:0:18:0,54,401:0:703:18
29382087	3242461	29382087_3242461	A	G	986679	.	AB=0.488436;ABP=16.1687;AC=196;AF=0.889164;AN=224;AO=55111;CIGAR=1X;DP=274806;DPB=123259;DPRA=0.817014;EPP=3541.82;EPPR=228.297;GTI=30;LEN=1;MEANALT=1.00936;MQM=12.8193;MQMR=11.2608;NS=2112;NUMALT=1;ODDS=0.0742331;PAIRED=0.860953;PAIREDR=0.877055;PAO=0;PQA=0;PQR=0;PRO=0;PROBE=Intergenic|RAPIDGENOMICS_3404_00989;QA=2181297;QR=564939;RO=14112;RPL=33528;RPP=5624.98;RPPR=1779.7;RPR=21583;RUN=1;SAF=22901;SAP=3417.47;SAR=32210;SRF=5802;SRP=970.889;SRR=8310;TYPE=snp;technology.illumina=1	GT:AD:AO:DP:PL:QA:QR:RO	1/1:0,81:81:81:860,244,0:3210:0:0	1/1:0,20:20:20:280,60,0:758:0:0	1/1:0,17:17:17:163,51,0:689:0:0	1/1:0,161:161:161:1617,485,0:6496:0:0	0/1:15,18:18:33:198,0,154:695:584:15	1/1:0,171:171:171:1700,515,0:6844:0:0	1/1:0,18:18:18:317,54,0:698:0:0	1/1:0,22:22:22:276,66,0:880:0:0	1/1:0,124:124:124:1275,373,0:4982:0:0	1/1:0,103:103:103:1124,310,0:4116:0:0	1/1:0,39:39:39:363,117,0:1578:0:0	1/1:0,107:107:107:1027,322,0:4273:0:0	1/1:2,86:86:88:782,248,0:3398:82:2	1/1:0,51:51:51:496,154,0:2054:0:0	0/1:62,44:44:106:153,0,254:1739:2470:62	1/1:0,187:187:188:1930,563,0:7485:0:0	1/1:0,22:22:22:427,66,0:875:0:0	1/1:0,121:121:121:1255,364,0:4750:0:0	1/1:0,95:95:95:862,286,0:3800:0:0	0/1:45,25:25:70:69,0,229:1011:1784:45	1/1:0,121:121:121:1279,364,0:4862:0:0	1/1:0,156:156:156:1637,470,0:6289:0:0	1/1:0,29:29:29:264,87,0:1181:0:0	1/1:0,222:222:222:2082,668,0:8907:0:0	1/1:0,53:53:53:487,160,0:2144:0:0	1/1:0,97:97:97:1779,292,0:3786:0:0	1/1:0,86:86:86:974,259,0:3494:0:0	1/1:0,128:128:128:1367,385,0:5180:0:0	1/1:0,179:179:179:1751,539,0:7175:0:0	1/1:0,81:81:81:921,244,0:3261:0:0	1/1:0,23:23:23:234,69,0:926:0:0	1/1:0,64:64:64:638,193,0:2519:0:0	1/1:0,211:211:211:2464,635,0:8408:0:0	1/1:0,51:51:51:435,154,0:2031:0:0	1/1:0,92:92:92:829,277,0:3697:0:0	0/1:1,6:6:7:47,0,9:218:32:1	0/1:20,29:29:49:208,0,55:1155:803:20	1/1:0,72:72:72:917,217,0:2904:0:0	1/1:0,49:49:49:482,148,0:1927:0:0	1/1:0,126:126:126:1296,379,0:5039:0:0	0/1:16,45:45:61:231,0,20:1790:634:16	0/1:63,57:57:120:245,0,359:2280:2530:63	1/1:0,100:100:100:1043,301,0:3994:0:0	1/1:0,4:4:4:64,12,0:164:0:0	0/1:76,53:53:129:63,0,315:2110:3078:76	1/1:0,27:27:27:270,81,0:1086:0:0	0/1:57,51:51:108:175,0,232:2048:2307:57	1/1:0,134:134:134:1297,403,0:5286:0:0	1/1:0,43:43:43:730,129,0:1657:0:0	1/1:0,103:103:103:1087,310,0:4136:0:0	1/1:0,10:10:10:105,30,0:401:0:0	1/1:0,123:123:123:1265,370,0:4991:0:0	1/1:0,63:63:63:734,190,0:2477:0:0	1/1:0,70:70:70:822,211,0:2769:0:0	1/1:0,83:83:83:873,250,0:3349:0:0	1/1:2,189:189:191:1801,534,0:7626:82:2	1/1:0,107:107:107:1102,322,0:4278:0:0	1/1:0,46:46:46:413,138,0:1878:0:0	1/1:0,53:53:53:494,160,0:2112:0:0	1/1:0,15:15:15:203,45,0:599:0:0	0/0:49,13:13:62:0,81,369:521:1956:49	0/1:116,117:117:233:545,0,386:4718:4634:116	0/1:87,46:46:133:65,0,615:1845:3401:87	1/1:0,100:100:100:944,301,0:4005:0:0	1/1:0,27:27:27:300,81,0:1090:0:0	1/1:0,53:53:53:551,160,0:2133:0:0	0/1:29,32:32:61:147,0,118:1274:1173:29	1/1:0,82:82:82:799,247,0:3286:0:0	1/1:0,15:15:15:156,45,0:583:0:0	1/1:0,26:26:26:623,78,0:1002:0:0	1/1:0,132:132:132:1250,397,0:5304:0:0	1/1:0,76:76:76:728,229,0:3036:0:0	1/1:0,186:186:186:1831,560,0:7413:0:0	1/1:0,89:89:89:867,268,0:3577:0:0	1/1:0,14:14:14:116,42,0:570:0:0	1/1:0,78:78:78:870,235,0:3148:0:0	1/1:0,38:38:38:332,114,0:1538:0:0	0/0:35,17:17:52:0,2,172:647:1397:35	1/1:0,55:55:55:609,166,0:2196:0:0	1/1:0,128:128:128:1377,385,0:5061:0:0	1/1:0,246:246:246:2451,741,0:9854:0:0	1/1:0,59:59:59:551,178,0:2353:0:0	1/1:0,81:81:81:781,244,0:3269:0:0	0/1:56,43:43:99:157,0,244:1732:2276:56	1/1:0,108:108:108:990,325,0:4325:0:0	1/1:0,169:169:169:1631,509,0:6711:0:0	1/1:0,18:18:18:271,54,0:716:0:0	1/1:0,93:93:93:965,280,0:3742:0:0	1/1:0,36:36:36:485,108,0:1377:0:0	1/1:0,143:143:143:1510,430,0:5780:0:0	1/1:0,77:77:77:821,232,0:3069:0:0	0/1:31,28:28:59:159,0,144:1127:1226:31	1/1:0,109:109:109:1009,328,0:4380:0:0	0/0:28,0:0:28:0,84,231:0:1122:28	1/1:0,93:93:93:940,280,0:3727:0:0	1/1:0,43:43:43:413,129,0:1688:0:0	1/1:0,71:71:71:810,214,0:2835:0:0	0/0:19,9:9:28:0,15,171:361:739:19	1/1:0,42:42:42:461,126,0:1692:0:0	1/1:0,40:40:40:350,120,0:1627:0:0	0/1:9,4:4:13:64,0,50:164:369:9	1/1:0,22:22:22:225,66,0:882:0:0	1/1:0,37:37:37:440,111,0:1474:0:0	0/0:44,1:1:45:0,102,321:41:1792:44	1/1:0,86:86:86:897,259,0:3506:0:0	1/1:0,124:124:124:1239,373,0:4989:0:0	0/1:64,54:54:118:150,0,299:2172:2529:64	1/1:0,17:17:17:156,51,0:660:0:0	0/1:11,14:14:25:99,0,60:558:437:11	1/1:0,119:119:119:1172,358,0:4705:0:0	0/1:12,16:16:28:90,0,18:652:478:12	1/1:0,50:50:50:1123,151,0:2002:0:0
29382089	3267244	29382089_3267244	G	T	23317.9	.	AB=0.495707;ABP=3.36453;AC=23;AF=0.0810559;AN=222;AO=1842;CIGAR=1X;DP=99335;DPB=41978;DPRA=0.993373;EPP=270.113;EPPR=2430.16;GTI=71;LEN=1;MEANALT=1.00794;MQM=13.7704;MQMR=11.5901;NS=2112;NUMALT=1;ODDS=0.0350526;PAIRED=0.836048;PAIREDR=0.868098;PAO=0;PQA=0;PQR=0;PRO=0;PROBE=Intergenic|RAPIDGENOMICS_3404_23022;QA=72697;QR=1541514;RO=38430;RPL=717;RPP=199.249;RPPR=9884.21;RPR=1125;RUN=1;SAF=1152;SAP=254.632;SAR=690;SRF=23503;SRP=4158.8;SRR=14927;TYPE=snp;technology.illumina=1	GT:AD:AO:DP:PL:QA:QR:RO	0/0:47,0:0:47:0,141,471:0:1898:47	0/1:1,1:1:2:28,0,2:41:41:1	0/0:4,0:0:4:0,12,30:0:164:4	0/1:29,42:42:71:231,0,42:1700:1177:29	0/0:7,0:0:7:0,21,134:0:283:7	0/0:25,0:0:25:0,75,272:0:990:25	0/0:12,0:0:12:0,36,227:0:492:12	0/0:3,0:0:3:0,9,25:0:123:3	0/0:39,0:0:39:0,117,396:0:1543:39	0/0:39,0:0:39:0,117,410:0:1583:39	0/0:14,0:0:14:0,42,126:0:537:14	0/0:34,0:0:34:0,102,352:0:1378:34	0/0:52,0:0:52:0,157,562:0:2115:52	0/0:18,0:0:18:0,54,145:0:703:18	0/0:30,0:0:30:0,90,318:0:1208:30	0/0:68,0:0:68:0,205,682:0:2725:68	0/0:18,0:0:18:0,54,377:0:734:18	0/0:25,0:0:25:0,75,226:0:1021:25	0/1:7,5:5:12:14,0,21:205:287:7	0/0:16,0:0:16:0,48,158:0:656:16	0/0:40,0:0:40:0,120,391:0:1605:40	0/0:59,0:0:59:0,178,608:0:2389:59	0/0:14,0:0:14:0,42,111:0:570:14	1/1:3,43:43:46:455,116,0:1723:123:3	0/0:13,0:0:13:0,39,124:0:529:13	0/0:27,0:0:27:0,81,612:0:1032:27	0/0:35,0:0:35:0,105,395:0:1394:35	0/0:33,0:0:33:0,99,309:0:1319:33	0/0:50,0:0:50:0,151,501:0:2010:50	0/0:16,0:0:16:0,48,195:0:639:16	0/0:11,0:0:11:0,33,112:0:447:11	0/0:36,0:0:36:0,108,339:0:1468:36	0/0:80,0:0:80:0,241,725:0:3163:80	0/0:19,0:0:19:0,57,157:0:775:19	1/1:4,9:9:13:71,4,0:351:145:4	0/0:3,0:0:3:0,9,22:0:123:3	0/0:30,0:0:30:0,90,307:0:1188:30	0/0:10,0:0:10:0,30,123:0:389:10	0/0:19,0:0:19:0,57,216:0:775:19	0/0:40,0:0:40:0,120,344:0:1597:40	0/0:46,0:0:46:0,138,481:0:1882:46	0/0:27,0:0:27:0,81,324:0:1053:27	0/0:39,0:0:39:0,117,402:0:1587:39	0/0:1,0:0:1:0,3,11:0:37:1	0/0:25,0:0:25:0,75,298:0:1008:25	0/0:7,0:0:7:0,21,82:0:260:7	0/0:45,0:0:45:0,135,490:0:1797:45	0/0:43,0:0:43:0,129,372:0:1673:43	0/0:22,0:0:22:0,66,364:0:875:22	0/1:21,18:18:39:104,0,98:720:840:21	./.:.:.:.:.:.:.:.	0/0:32,0:0:32:0,96,264:0:1283:32	0/1:31,13:13:44:10,0,170:525:1263:31	0/0:33,0:0:33:0,99,540:0:1300:33	0/0:46,0:0:46:0,138,466:0:1848:46	0/0:30,0:0:30:0,90,432:0:1222:30	0/0:28,0:0:28:0,84,301:0:1108:28	0/0:16,0:0:16:0,48,198:0:643:16	0/0:15,0:0:15:0,45,169:0:615:15	0/0:19,0:0:19:0,57,188:0:709:19	0/0:20,0:0:20:0,60,178:0:816:20	1/1:0,100:100:100:1048,301,0:3993:0:0	0/0:21,0:0:21:0,63,204:0:844:21	0/0:12,0:0:12:0,36,154:0:492:12	0/0:12,0:0:12:0,36,118:0:484:12	0/0:32,0:0:32:0,96,295:0:1303:32	0/0:18,0:0:18:0,54,235:0:734:18	0/0:30,0:0:30:0,90,313:0:1226:30	0/1:1,1:1:2:3,0,1:41:41:1	0/1:6,4:4:10:36,0,47:160:229:6	0/0:23,0:0:23:0,69,261:0:935:23	0/0:38,0:0:38:0,114,404:0:1545:38	0/0:29,0:0:29:0,87,300:0:1172:29	0/1:18,22:22:40:95,0,93:863:714:18	0/0:1,0:0:1:0,3,11:0:41:1	0/0:9,0:0:9:0,27,77:0:365:9	0/0:13,0:0:13:0,39,107:0:533:13	0/0:14,0:0:14:0,42,160:0:570:14	0/0:8,0:0:8:0,24,186:0:315:8	0/0:30,0:0:30:0,90,223:0:1214:30	0/0:70,0:0:70:0,211,623:0:2796:70	0/0:34,0:0:34:0,102,312:0:1377:34	0/0:18,0:0:18:0,54,160:0:722:18	0/0:6,0:0:6:0,18,101:0:246:6	0/0:7,0:0:7:0,21,51:0:283:7	0/0:65,0:0:65:0,196,689:0:2634:65	0/0:1,0:0:1:0,3,27:0:41:1	0/1:30,41:41:71:196,0,92:1669:1203:30	0/0:22,0:0:22:0,66,255:0:898:22	0/0:43,0:0:43:0,129,535:0:1725:43	0/0:19,0:0:19:0,57,212:0:757:19	1/1:2,20:20:22:147,33,0:816:68:2	0/0:43,0:0:43:0,129,484:0:1706:43	0/0:7,0:0:7:0,21,62:0:287:7	0/1:29,29:29:58:146,0,245:1172:1134:29	0/0:25,0:0:25:0,75,222:0:1012:25	0/0:41,0:0:41:0,123,411:0:1673:41	0/0:4,0:0:4:0,12,37:0:164:4	0/0:10,0:0:10:0,30,120:0:393:10	1/1:1,6:6:7:82,12,0:238:41:1	0/0:5,0:0:5:0,15,70:0:205:5	0/0:12,0:0:12:0,36,119:0:492:12	0/0:8,0:0:8:0,24,108:0:316:8	0/0:19,0:0:19:0,57,156:0:748:19	0/0:7,0:0:7:0,21,58:0:264:7	0/0:44,0:0:44:0,132,482:0:1783:44	0/1:6,9:9:15:41,0,41:365:246:6	0/0:10,0:0:10:0,30,74:0:401:10	1/1:3,11:11:14:48,6,0:451:123:3	0/0:33,0:0:33:0,99,328:0:1332:33	0/0:2,0:0:2:0,6,25:0:82:2	0/0:9,0:0:9:0,27,200:0:361:9
29382089	3267283	29382089_3267283	T	A	7581.73	.	AB=0.330595;ABP=124.403;AC=5;AF=0.0182889;AN=222;AO=243;CIGAR=1X;DP=113851;DPB=48402;DPRA=0.709417;EPP=129.554;EPPR=4378.98;GTI=92;LEN=1;MEANALT=1;MQM=21.9012;MQMR=11.2032;NS=2112;NUMALT=1;ODDS=0.271921;PAIRED=0.353909;PAIREDR=0.881743;PAO=0;PQA=0;PQR=0;PRO=0;PROBE=Intergenic|RAPIDGENOMICS_3404_23022;QA=9638;QR=1897068;RO=47473;RPL=165;RPP=70.6476;RPPR=246.456;RPR=78;RUN=1;SAF=153;SAP=38.4777;SAR=90;SRF=25149;SRP=368.054;SRR=22324;TYPE=snp;technology.illumina=1	GT:AD:AO:DP:PL:QA:QR:RO	0/0:54,0:0:54:0,163,527:0:2175:54	0/0:16,0:0:16:0,48,139:0:643:16	0/0:2,0:0:2:0,6,15:0:78:2	0/0:79,0:0:79:0,238,747:0:3144:79	0/0:9,0:0:9:0,27,166:0:342:9	0/0:25,0:0:25:0,75,276:0:1021:25	0/0:18,0:0:18:0,54,347:0:706:18	0/0:3,0:0:3:0,9,25:0:123:3	0/0:43,0:0:43:0,129,420:0:1708:43	0/0:51,0:0:51:0,154,502:0:2067:51	0/0:13,0:0:13:0,39,122:0:511:13	0/0:22,0:0:22:0,66,251:0:880:22	0/0:59,0:0:59:0,178,645:0:2358:59	0/0:20,0:0:20:0,60,157:0:790:20	0/0:34,0:0:34:0,102,344:0:1348:34	0/0:71,0:0:71:0,214,692:0:2879:71	0/0:20,0:0:20:0,60,412:0:779:20	0/0:26,0:0:26:0,78,231:0:1034:26	0/0:12,0:0:12:0,36,106:0:475:12	0/0:19,0:0:19:0,57,203:0:775:19	0/0:58,0:0:58:0,175,508:0:2343:58	0/0:69,0:0:69:0,208,671:0:2749:69	0/0:16,0:0:16:0,48,169:0:643:16	0/0:43,0:0:43:0,129,447:0:1723:43	0/0:16,0:0:16:0,48,140:0:638:16	0/0:32,0:0:32:0,96,731:0:1218:32	0/0:27,0:0:27:0,81,267:0:1090:27	0/0:41,0:0:41:0,123,373:0:1669:41	0/0:59,0:0:59:0,178,628:0:2333:59	0/0:20,2:2:22:0,27,172:82:816:20	0/0:12,0:0:12:0,36,118:0:480:12	0/0:44,0:0:44:0,132,406:0:1760:44	0/0:90,0:0:90:0,271,806:0:3617:90	0/0:20,0:0:20:0,60,165:0:794:20	0/0:18,0:0:18:0,54,213:0:697:18	0/0:3,0:0:3:0,9,22:0:119:3	0/0:33,0:0:33:0,99,350:0:1319:33	0/0:14,0:0:14:0,42,156:0:549:14	0/0:22,0:0:22:0,66,261:0:890:22	0/0:43,0:0:43:0,129,430:0:1740:43	0/0:53,0:0:53:0,160,554:0:2121:53	0/0:33,0:0:33:0,99,428:0:1345:33	0/1:28,11:11:39:20,0,131:437:1140:28	0/0:1,0:0:1:0,3,11:0:41:1	0/1:18,14:14:32:171,0,57:574:734:18	0/0:8,0:0:8:0,24,96:0:324:8	0/0:50,0:0:50:0,151,510:0:1985:50	0/0:47,0:0:47:0,141,386:0:1879:47	0/0:20,0:0:20:0,60,304:0:770:20	0/0:50,0:0:50:0,151,477:0:1993:50	./.:.:.:.:.:.:.:.	0/0:43,0:0:43:0,129,344:0:1755:43	0/0:46,0:0:46:0,138,461:0:1846:46	0/0:36,0:0:36:0,108,500:0:1433:36	0/0:56,0:0:56:0,169,581:0:2211:56	0/0:32,0:0:32:0,96,422:0:1282:32	0/0:34,0:0:34:0,102,350:0:1372:34	0/1:10,4:4:14:57,0,42:160:396:10	0/0:17,0:0:17:0,51,183:0:688:17	0/0:22,0:0:22:0,66,219:0:871:22	0/0:25,0:0:25:0,75,241:0:984:25	0/0:122,0:0:122:0,367,1299:0:4890:122	0/0:26,0:0:26:0,78,246:0:1049:26	0/0:24,0:0:24:0,72,245:0:980:24	0/0:16,0:0:16:0,48,178:0:648:16	0/0:34,0:0:34:0,102,311:0:1386:34	0/0:14,3:3:17:0,6,56:123:566:14	0/0:38,0:0:38:0,114,379:0:1550:38	0/0:2,0:0:2:0,6,15:0:82:2	0/0:9,0:0:9:0,27,78:0:341:9	0/0:35,0:0:35:0,105,397:0:1431:35	0/0:49,0:0:49:0,148,522:0:1960:49	0/0:38,0:0:38:0,114,372:0:1533:38	0/0:60,0:0:60:0,181,588:0:2407:60	0/0:2,0:0:2:0,6,21:0:82:2	0/0:16,0:0:16:0,48,130:0:639:16	0/0:14,0:0:14:0,42,115:0:574:14	0/0:11,3:3:14:0,15,76:123:433:11	0/0:12,0:0:12:0,36,231:0:472:12	0/0:36,0:0:36:0,108,316:0:1458:36	0/0:83,0:0:83:0,250,766:0:3328:83	0/0:41,0:0:41:0,123,365:0:1677:41	0/0:18,0:0:18:0,54,183:0:729:18	0/0:11,0:0:11:0,33,151:0:443:11	0/0:7,0:0:7:0,21,50:0:283:7	0/0:85,0:0:85:0,256,941:0:3434:85	1/1:0,1:1:1:27,3,0:41:0:0	0/0:65,0:0:65:0,196,661:0:2605:65	0/0:33,0:0:33:0,99,395:0:1280:33	0/0:37,0:0:37:0,111,400:0:1478:37	0/0:16,0:0:16:0,48,178:0:652:16	0/0:32,0:0:32:0,96,311:0:1289:32	0/0:41,0:0:41:0,123,404:0:1633:41	0/0:7,0:0:7:0,21,62:0:283:7	0/0:57,0:0:57:0,172,695:0:2282:57	0/0:29,0:0:29:0,87,230:0:1118:29	0/0:39,0:0:39:0,117,407:0:1572:39	0/0:7,0:0:7:0,21,58:0:269:7	0/0:13,0:0:13:0,39,158:0:533:13	0/0:10,0:0:10:0,30,133:0:382:10	0/0:6,0:0:6:0,18,100:0:246:6	0/0:12,0:0:12:0,36,119:0:492:12	0/0:12,0:0:12:0,36,139:0:483:12	0/0:16,0:0:16:0,48,138:0:637:16	0/0:13,0:0:13:0,39,109:0:529:13	0/0:65,0:0:65:0,196,624:0:2610:65	0/0:14,0:0:14:0,42,153:0:570:14	0/0:9,1:1:10:0,23,60:41:369:9	0/0:21,0:0:21:0,63,175:0:861:21	0/0:34,0:0:34:0,102,317:0:1344:34	0/0:9,0:0:9:0,27,87:0:369:9	0/0:20,0:0:20:0,60,431:0:755:20
29382089	3267329	29382089_3267329	A	T	5328.84	.	AB=0.324544;ABP=134.836;AC=7;AF=0.0185874;AN=222;AO=229;CIGAR=1X;DP=108339;DPB=44360;DPRA=0.674564;EPP=78.1205;EPPR=1917.46;GTI=71;LEN=1;MEANALT=1;MQM=21.2227;MQMR=11.0903;NS=2112;NUMALT=1;ODDS=0.0885416;PAIRED=0.366812;PAIREDR=0.887359;PAO=0;PQA=0;PQR=0;PRO=0;PROBE=Intergenic|RAPIDGENOMICS_3404_23022;QA=8844;QR=1742988;RO=43643;RPL=86;RPP=33.8187;RPPR=7026.38;RPR=143;RUN=1;SAF=66;SAP=92.2303;SAR=163;SRF=18446;SRP=2270.66;SRR=25197;TYPE=snp;technology.illumina=1	GT:AD:AO:DP:PL:QA:QR:RO	0/0:46,0:0:46:0,138,464:0:1873:46	0/0:17,0:0:17:0,51,145:0:685:17	0/0:2,0:0:2:0,6,15:0:82:2	0/0:53,0:0:53:0,160,504:0:2107:53	0/0:9,0:0:9:0,27,174:0:369:9	0/0:27,0:0:27:0,81,270:0:1038:27	0/0:13,0:0:13:0,39,297:0:500:13	0/0:24,0:0:24:0,72,176:0:950:24	0/0:35,0:0:35:0,105,362:0:1400:35	0/0:51,0:0:51:0,154,490:0:2057:51	0/0:18,0:0:18:0,54,160:0:669:18	0/0:25,0:0:25:0,75,215:0:1017:25	0/0:68,0:0:68:0,205,744:0:2754:68	0/0:16,0:0:16:0,48,148:0:640:16	0/0:37,0:0:37:0,111,422:0:1501:37	0/0:59,0:0:59:0,178,617:0:2359:59	0/0:26,0:0:26:0,78,549:0:1036:26	0/0:32,0:0:32:0,96,291:0:1295:32	0/0:7,0:0:7:0,21,54:0:283:7	0/0:31,0:0:31:0,93,291:0:1259:31	0/0:60,0:0:60:0,181,602:0:2396:60	0/0:78,0:0:78:0,235,814:0:3145:78	0/0:17,0:0:17:0,51,202:0:679:17	0/0:45,0:0:45:0,135,482:0:1803:45	0/0:16,0:0:16:0,48,126:0:652:16	0/0:33,0:0:33:0,99,739:0:1253:33	0/0:29,0:0:29:0,87,269:0:1147:29	0/0:45,0:0:45:0,135,440:0:1811:45	0/0:51,0:0:51:0,154,492:0:2022:51	0/0:17,3:3:20:0,15,119:123:658:17	0/0:8,0:0:8:0,24,87:0:328:8	0/0:35,0:0:35:0,105,348:0:1408:35	0/0:81,0:0:81:0,244,769:0:3252:81	0/0:16,0:0:16:0,48,129:0:636:16	0/0:20,0:0:20:0,60,242:0:767:20	0/0:3,0:0:3:0,9,22:0:123:3	0/0:30,0:0:30:0,90,285:0:1189:30	0/0:9,0:0:9:0,27,75:0:361:9	0/0:18,0:0:18:0,54,182:0:716:18	0/0:42,0:0:42:0,126,418:0:1695:42	0/0:41,0:0:41:0,123,392:0:1606:41	0/0:33,0:0:33:0,99,450:0:1281:33	0/1:26,10:10:36:51,0,122:402:1057:26	0/0:1,0:0:1:0,3,11:0:41:1	0/1:25,6:6:31:21,0,113:242:1012:25	0/0:4,0:0:4:0,12,63:0:160:4	0/0:51,0:0:51:0,154,459:0:2062:51	0/0:46,0:0:46:0,138,398:0:1847:46	0/0:20,0:0:20:0,60,284:0:812:20	0/0:45,0:0:45:0,135,381:0:1760:45	./.:.:.:.:.:.:.:.	0/0:36,0:0:36:0,108,311:0:1460:36	0/0:40,0:0:40:0,120,381:0:1623:40	0/0:36,0:0:36:0,108,428:0:1430:36	0/0:55,0:0:55:0,166,567:0:2197:55	0/0:33,0:0:33:0,99,399:0:1320:33	0/0:30,0:0:30:0,90,333:0:1200:30	0/1:8,5:5:13:67,0,27:205:320:8	0/0:15,0:0:15:0,45,146:0:611:15	0/0:19,0:0:19:0,57,185:0:762:19	0/0:24,0:0:24:0,72,226:0:961:24	0/0:129,0:0:129:0,388,1361:0:5150:129	0/0:25,0:0:25:0,75,261:0:1013:25	0/0:27,0:0:27:0,81,305:0:1076:27	0/0:22,0:0:22:0,66,233:0:843:22	0/0:33,0:0:33:0,99,275:0:1336:33	0/0:12,2:2:14:0,6,51:82:492:12	0/0:32,0:0:32:0,96,264:0:1284:32	0/0:2,0:0:2:0,6,15:0:82:2	0/0:5,0:0:5:0,15,43:0:205:5	0/0:29,0:0:29:0,87,327:0:1172:29	0/0:30,0:0:30:0,90,275:0:1208:30	0/0:39,0:0:39:0,117,363:0:1543:39	0/0:59,0:0:59:0,178,578:0:2363:59	0/0:2,0:0:2:0,6,21:0:82:2	0/0:16,0:0:16:0,48,131:0:639:16	0/0:8,0:0:8:0,24,68:0:328:8	0/1:9,3:3:12:7,0,49:119:365:9	0/0:16,0:0:16:0,48,262:0:615:16	0/0:33,0:0:33:0,99,312:0:1290:33	0/0:64,0:0:64:0,193,672:0:2571:64	0/0:35,0:0:35:0,105,316:0:1406:35	0/0:26,0:0:26:0,78,245:0:1053:26	0/1:5,8:8:13:150,0,12:296:192:5	0/0:8,0:0:8:0,24,86:0:310:8	0/0:66,0:0:66:0,199,739:0:2638:66	1/1:0,1:1:1:27,3,0:41:0:0	0/0:44,0:0:44:0,132,461:0:1783:44	0/0:26,0:0:26:0,78,313:0:1025:26	0/0:32,0:0:32:0,96,340:0:1276:32	0/0:16,0:0:16:0,48,149:0:630:16	0/0:32,0:0:32:0,96,301:0:1227:32	0/0:36,0:0:36:0,108,386:0:1423:36	0/0:3,0:0:3:0,9,28:0:123:3	0/0:49,0:0:49:0,148,591:0:1961:49	0/0:20,0:0:20:0,60,157:0:793:20	0/0:26,0:0:27:0,78,265:0:1044:26	0/0:9,0:0:9:0,27,76:0:365:9	0/0:11,0:0:11:0,33,114:0:424:11	0/0:8,0:0:8:0,24,105:0:328:8	0/0:10,0:0:10:0,30,139:0:387:10	0/0:7,0:0:7:0,21,69:0:283:7	0/0:13,0:0:13:0,39,139:0:506:13	0/0:19,0:0:19:0,57,148:0:767:19	0/0:26,0:0:26:0,78,223:0:1021:26	0/0:53,0:0:53:0,160,467:0:2144:53	0/0:30,0:0:30:0,90,288:0:1192:30	0/0:10,0:0:10:0,30,75:0:397:10	0/0:16,0:0:16:0,48,123:0:652:16	0/0:35,0:0:35:0,105,337:0:1427:35	0/0:11,0:0:11:0,33,111:0:433:11	0/0:17,0:0:17:0,51,355:0:651:17
29382089	3267360	29382089_3267360	C	T	4874.9	.	AB=0.346076;ABP=105.288;AC=8;AF=0.0204588;AN=216;AO=235;CIGAR=1X;DP=90235;DPB=35833;DPRA=0.766557;EPP=42.0506;EPPR=421.458;GTI=81;LEN=1;MEANALT=1;MQM=21.1447;MQMR=11.0415;NS=2112;NUMALT=1;ODDS=0.0153649;PAIRED=0.353191;PAIREDR=0.897671;PAO=0;PQA=0;PQR=0;PRO=0;PROBE=Intergenic|RAPIDGENOMICS_3404_23022;QA=9349;QR=1402754;RO=35161;RPL=100;RPP=14.3297;RPPR=12828.7;RPR=135;RUN=1;SAF=31;SAP=279.563;SAR=204;SRF=12267;SRP=6977.53;SRR=22894;TYPE=snp;technology.illumina=1	GT:AD:AO:DP:PL:QA:QR:RO	0/0:38,0:0:38:0,114,393:0:1509:38	0/0:19,0:0:19:0,57,160:0:761:19	0/0:2,0:0:2:0,6,15:0:82:2	0/0:44,0:0:46:0,132,391:0:1737:44	0/0:6,0:0:6:0,18,123:0:242:6	0/0:27,1:1:28:0,76,222:41:1043:27	0/0:11,0:0:11:0,33,307:0:443:11	0/0:25,0:0:25:0,75,183:0:993:25	0/0:32,0:0:32:0,96,338:0:1296:32	0/0:42,0:0:42:0,126,403:0:1706:42	0/0:16,0:0:16:0,48,124:0:642:16	0/0:21,0:0:21:0,63,174:0:853:21	0/0:56,0:0:56:0,169,547:0:2259:56	0/0:16,0:0:16:0,48,165:0:621:16	0/0:24,0:0:24:0,72,264:0:980:24	0/0:49,0:0:49:0,148,520:0:1952:49	0/0:21,0:0:21:0,63,394:0:844:21	0/0:26,0:0:26:0,78,248:0:976:26	0/0:3,0:0:3:0,9,25:0:123:3	0/0:26,0:0:26:0,78,232:0:1048:26	0/0:43,0:0:43:0,129,417:0:1711:43	0/0:54,0:0:54:0,163,582:0:2171:54	0/0:13,0:0:13:0,39,177:0:533:13	0/0:38,0:0:38:0,114,399:0:1529:38	0/0:12,0:0:12:0,36,116:0:484:12	0/0:25,0:0:25:0,75,574:0:973:25	0/0:20,0:0:20:0,60,170:0:766:20	0/0:26,0:0:26:0,78,266:0:1048:26	0/0:38,0:0:38:0,114,380:0:1510:38	0/0:18,3:3:21:0,18,135:123:734:18	0/0:8,0:0:8:0,24,84:0:316:8	0/0:44,0:0:44:0,132,474:0:1725:44	0/0:42,0:0:42:0,126,438:0:1679:42	0/0:5,0:0:5:0,15,40:0:197:5	0/0:15,0:0:15:0,45,197:0:582:15	./.:.:.:.:.:.:.:.	0/0:21,0:0:21:0,63,175:0:828:21	0/0:9,0:0:9:0,27,75:0:361:9	0/0:17,0:0:17:0,51,175:0:666:17	0/0:37,0:0:37:0,111,386:0:1484:37	0/0:25,0:0:25:0,75,243:0:1013:25	0/0:29,0:0:29:0,87,386:0:1137:29	0/1:12,9:9:21:93,0,37:369:488:12	./.:.:.:.:.:.:.:.	0/1:14,7:7:21:74,0,47:287:519:14	0/0:9,0:0:9:0,27,107:0:360:9	0/0:47,0:0:47:0,141,402:0:1864:47	0/0:40,0:0:40:0,120,342:0:1578:40	0/0:19,0:0:19:0,57,243:0:752:19	0/0:35,0:0:35:0,105,275:0:1373:35	./.:.:.:.:.:.:.:.	0/0:29,0:0:29:0,87,279:0:1139:29	0/0:40,0:0:40:0,120,381:0:1619:40	0/0:26,0:0:26:0,78,301:0:1016:26	0/0:44,0:0:44:0,132,486:0:1762:44	0/0:22,0:0:22:0,66,203:0:894:22	0/0:25,0:0:25:0,75,312:0:1021:25	0/1:7,5:5:12:70,0,23:205:260:7	0/0:11,0:0:11:0,33,85:0:423:11	0/0:13,0:0:13:0,39,138:0:516:13	0/0:23,0:0:23:0,69,217:0:913:23	0/0:104,0:0:104:0,313,1104:0:4143:104	0/0:19,0:0:19:0,57,190:0:730:19	0/0:20,0:0:20:0,60,191:0:811:20	0/0:13,0:0:13:0,39,141:0:506:13	0/0:23,0:0:23:0,69,180:0:931:23	0/1:2,3:3:5:30,0,0:123:82:2	0/0:28,0:0:28:0,84,234:0:1136:28	0/0:1,0:0:1:0,3,9:0:41:1	0/0:4,0:0:4:0,12,34:0:155:4	0/0:21,0:0:21:0,63,233:0:847:21	0/0:25,0:0:25:0,75,273:0:953:25	0/0:37,0:0:37:0,111,347:0:1496:37	0/0:48,0:0:48:0,144,462:0:1926:48	0/0:1,0:0:1:0,3,11:0:41:1	0/0:11,0:0:11:0,33,89:0:409:11	0/0:12,0:0:12:0,36,167:0:465:12	0/1:7,2:2:9:6,0,31:82:287:7	0/0:16,0:0:16:0,48,262:0:617:16	0/0:26,0:0:26:0,78,261:0:1062:26	0/0:60,0:0:60:0,181,632:0:2360:60	0/0:31,0:0:31:0,93,260:0:1181:31	0/0:25,0:0:25:0,75,234:0:1002:25	0/1:5,8:8:13:157,0,12:328:201:5	0/0:10,0:0:10:0,30,101:0:410:10	0/0:59,0:0:59:0,178,641:0:2401:59	1/1:0,1:1:1:27,3,0:41:0:0	0/0:27,0:0:27:0,81,274:0:1086:27	0/0:20,0:0:20:0,60,241:0:790:20	0/0:26,0:0:26:0,78,281:0:1020:26	0/0:15,0:0:15:0,45,138:0:588:15	0/0:30,0:0:30:0,90,266:0:1162:30	0/0:31,0:0:31:0,93,315:0:1250:31	./.:.:.:.:.:.:.:.	0/0:38,0:0:38:0,114,364:0:1464:38	0/0:17,0:0:17:0,51,136:0:666:17	0/0:13,0:0:13:0,39,127:0:529:13	0/0:10,0:0:10:0,30,86:0:410:10	0/0:11,0:0:11:0,33,114:0:418:11	0/0:6,0:0:6:0,18,67:0:242:6	0/0:10,0:0:10:0,30,137:0:401:10	0/0:8,0:0:8:0,24,76:0:324:8	0/0:12,0:0:12:0,36,119:0:488:12	0/0:18,0:0:18:0,54,143:0:711:18	0/0:23,0:0:23:0,69,198:0:935:23	0/0:52,0:0:52:0,157,433:0:2012:52	0/0:30,0:0:30:0,90,265:0:1173:30	0/0:7,1:1:8:0,16,46:41:258:7	0/0:7,0:0:7:0,21,56:0:287:7	0/0:22,0:0:22:0,66,221:0:898:22	0/0:16,0:0:16:0,48,150:0:643:16	0/0:18,0:0:18:0,54,379:0:686:18
29382089	3461679	29382089_3461679	C	A	2205.78	.	AB=0.452528;ABP=18.8853;AC=0;AF=0.00773994;AN=224;AO=470;CIGAR=1X;DP=257456;DPB=91197;DPRA=0.955128;EPP=49.2118;EPPR=3910.12;GTI=15;LEN=1;MEANALT=1.38462;MQM=11.8383;MQMR=10.8101;NS=2112;NUMALT=1;ODDS=0.114932;PAIRED=0.880851;PAIREDR=0.880344;PAO=0;PQA=0;PQR=0;PRO=0;PROBE=Intergenic|RAPIDGENOMICS_3404_23023;QA=18377;QR=3537685;RO=88796;RPL=199;RPP=26.9612;RPPR=74.5181;RPR=271;RUN=1;SAF=238;SAP=3.17663;SAR=232;SRF=47659;SRP=1043.22;SRR=41137;TYPE=snp;technology.illumina=1	GT:AD:AO:DP:PL:QA:QR:RO	0/0:41,0:0:41:0,123,534:0:1624:41	0/0:25,0:0:25:0,75,268:0:993:25	0/0:20,0:0:20:0,60,168:0:779:20	0/0:138,0:0:138:0,415,1227:0:5505:138	0/0:27,0:0:28:0,81,370:0:1049:27	0/0:61,0:0:61:0,184,568:0:2430:61	0/0:16,0:0:18:0,48,240:0:630:16	0/0:5,0:0:5:0,15,32:0:201:5	0/0:88,0:0:88:0,265,756:0:3540:88	0/0:107,0:0:107:0,322,1021:0:4225:107	0/0:14,0:0:14:0,42,110:0:557:14	0/0:53,0:0:53:0,160,524:0:2091:53	0/0:39,0:0:39:0,117,306:0:1533:39	0/0:40,0:0:42:0,120,412:0:1619:40	0/0:85,0:0:85:0,256,811:0:3405:85	0/0:166,0:0:168:0,500,1719:0:6567:166	0/0:40,0:0:42:0,120,742:0:1542:40	0/0:51,0:0:55:0,154,478:0:2057:51	0/0:68,0:0:68:0,205,673:0:2713:68	0/0:64,0:0:64:0,193,809:0:2581:64	0/0:79,0:0:82:0,238,791:0:3123:79	0/0:83,0:0:83:0,250,701:0:3280:83	0/0:39,0:0:39:0,117,316:0:1525:39	0/0:126,0:0:126:0,379,1058:0:4969:126	0/0:32,0:0:32:0,96,470:0:1276:32	0/0:116,0:0:117:0,349,2334:0:4635:116	0/0:71,0:0:72:0,214,616:0:2814:71	0/0:75,0:0:75:0,226,609:0:2985:75	0/0:64,0:0:68:0,193,700:0:2573:64	0/0:61,0:0:61:0,184,606:0:2433:61	0/0:13,0:0:13:0,39,118:0:524:13	0/0:25,0:0:28:0,75,262:0:1008:25	0/0:126,0:0:134:0,379,1276:0:4952:126	0/0:33,0:0:33:0,99,343:0:1274:33	0/0:41,0:0:41:0,123,439:0:1644:41	0/0:15,0:0:17:0,45,454:0:607:15	0/0:29,0:0:29:0,87,213:0:1154:29	0/0:39,0:0:39:0,117,471:0:1560:39	0/0:34,0:0:34:0,102,273:0:1355:34	0/0:77,0:0:81:0,232,731:0:3125:77	0/0:38,0:0:40:0,114,315:0:1517:38	0/0:65,0:0:69:0,196,681:0:2601:65	0/0:94,0:0:94:0,283,865:0:3789:94	0/0:9,0:0:13:0,27,250:0:365:9	0/0:86,0:0:86:0,259,858:0:3421:86	0/0:25,0:0:25:0,75,249:0:1012:25	0/0:39,0:0:39:0,117,376:0:1540:39	0/0:77,4:4:81:0,211,701:155:3041:77	0/0:70,0:0:73:0,211,1390:0:2715:70	0/0:48,0:0:48:0,144,453:0:1905:48	0/0:11,0:0:11:0,33,196:0:439:11	0/0:72,0:0:72:0,217,707:0:2854:72	0/0:79,0:0:79:0,238,834:0:3106:79	0/0:87,0:0:89:0,262,1060:0:3422:87	0/0:78,0:0:78:0,235,801:0:3170:78	0/0:110,0:0:110:0,331,1104:0:4418:110	0/0:63,0:0:63:0,190,628:0:2432:63	0/0:53,0:0:53:0,160,446:0:2068:53	0/0:26,0:0:26:0,78,261:0:1023:26	0/0:31,0:0:33:0,93,415:0:1222:31	0/0:13,0:0:15:0,39,126:0:515:13	0/0:203,0:0:203:0,611,1795:0:8035:203	0/0:82,0:0:82:0,247,741:0:3298:82	0/0:76,0:0:78:0,229,602:0:3020:76	0/0:32,0:0:32:0,96,304:0:1228:32	0/0:34,0:0:34:0,102,305:0:1318:34	0/0:21,0:0:21:0,63,190:0:840:21	0/0:72,0:0:72:0,217,594:0:2901:72	0/0:16,0:0:16:0,48,213:0:616:16	0/0:19,0:0:21:0,57,365:0:767:19	0/0:71,0:0:71:0,214,677:0:2825:71	0/0:66,0:0:69:0,199,632:0:2651:66	0/0:76,0:0:78:0,229,812:0:3050:76	0/0:69,0:0:69:0,208,572:0:2739:69	0/0:2,0:0:2:0,6,13:0:78:2	0/0:54,0:0:54:0,163,542:0:2145:54	0/0:29,0:0:29:0,87,250:0:1152:29	0/0:18,0:0:19:0,54,154:0:738:18	0/0:35,0:0:36:0,105,557:0:1402:35	0/0:48,0:0:50:0,144,503:0:1873:48	0/0:147,0:0:154:0,443,1379:0:5853:147	0/0:61,0:0:61:0,184,505:0:2480:61	0/0:30,0:0:42:0,90,236:0:1216:30	0/0:75,0:0:75:0,226,710:0:2974:75	0/0:47,0:0:47:0,141,451:0:1849:47	0/0:91,0:0:93:0,274,741:0:3625:91	0/0:10,0:0:11:0,30,78:0:410:10	0/0:117,0:0:117:0,352,1100:0:4664:117	0/0:41,0:0:42:0,123,537:0:1549:41	0/0:107,0:0:111:0,322,923:0:4287:107	0/0:49,0:0:49:0,148,382:0:1949:49	0/0:85,0:0:88:0,256,750:0:3342:85	0/0:55,0:0:58:0,166,573:0:2172:55	0/0:12,0:0:12:0,36,96:0:471:12	0/0:74,0:0:74:0,223,714:0:2996:74	0/0:27,0:0:27:0,81,241:0:1086:27	0/0:69,0:0:70:0,208,755:0:2784:69	0/0:24,0:0:24:0,72,266:0:976:24	0/0:22,0:0:22:0,66,320:0:876:22	0/0:41,0:0:41:0,123,484:0:1669:41	0/0:38,0:0:38:0,114,446:0:1545:38	0/0:33,0:0:33:0,99,384:0:1290:33	0/0:25,0:0:32:0,75,193:0:986:25	0/0:53,0:0:54:0,160,488:0:2129:53	0/0:32,0:0:32:0,96,310:0:1268:32	0/0:100,0:0:107:0,301,902:0:3959:100	0/0:67,0:0:67:0,202,662:0:2656:67	0/0:37,0:0:37:0,111,404:0:1440:37	0/0:55,0:0:55:0,166,591:0:2176:55	0/0:69,0:0:69:0,208,621:0:2732:69	0/0:26,0:0:26:0,78,250:0:1036:26	0/0:31,0:0:31:0,93,528:0:1233:31
29382089	3461734	29382089_3461734	C	T	62478.5	.	AB=0.455581;ABP=162.548;AC=31;AF=0.104334;AN=222;AO=6726;CIGAR=1X;DP=228524;DPB=78562;DPRA=1.09519;EPP=829.5;EPPR=4537.82;GTI=103;LEN=1;MEANALT=1.01095;MQM=12.8418;MQMR=10.8046;NS=2112;NUMALT=1;ODDS=0.0166986;PAIRED=0.794826;PAIREDR=0.883781;PAO=0;PQA=0;PQR=0;PRO=0;PROBE=Intergenic|RAPIDGENOMICS_3404_23023;QA=263865;QR=2689660;RO=67218;RPL=4329;RPP=1208.08;RPPR=12274.4;RPR=2397;RUN=1;SAF=2612;SAP=731.356;SAR=4114;SRF=28607;SRP=3236.09;SRR=38611;TYPE=snp;technology.illumina=1	GT:AD:AO:DP:PL:QA:QR:RO	0/0:42,0:0:42:0,126,496:0:1636:42	0/0:27,0:0:27:0,81,303:0:1090:27	0/0:19,0:0:19:0,57,161:0:775:19	0/0:89,0:0:89:0,268,797:0:3589:89	0/0:28,1:1:29:0,74,342:41:1126:28	0/0:67,0:0:67:0,202,603:0:2679:67	0/0:15,2:2:18:0,15,181:82:602:15	0/0:5,0:0:5:0,15,32:0:205:5	0/0:60,0:0:60:0,181,563:0:2416:60	0/0:86,0:0:86:0,259,833:0:3484:86	0/1:3,2:2:5:46,0,9:78:123:3	0/0:51,0:0:51:0,154,521:0:2066:51	0/0:37,0:0:37:0,111,299:0:1517:37	0/0:37,2:2:39:0,81,350:82:1483:37	0/0:66,0:0:66:0,199,572:0:2690:66	0/0:130,2:2:132:0,374,1227:82:5219:130	0/0:34,2:2:36:0,87,666:82:1355:34	0/0:53,4:4:57:0,101,457:164:2142:53	0/1:26,21:21:47:79,0,144:837:1058:26	0/0:55,0:0:55:0,166,647:0:2178:55	0/0:53,3:3:56:0,113,450:110:2125:53	0/0:55,0:0:55:0,166,468:0:2207:55	0/0:40,0:0:40:0,120,376:0:1566:40	0/0:130,0:0:130:0,391,1114:0:5191:130	0/0:27,0:0:27:0,81,345:0:1082:27	0/0:91,1:1:92:0,236,1684:41:3578:91	0/1:33,37:37:70:91,0,131:1517:1331:33	0/0:80,4:4:84:0,238,669:164:3219:80	0/0:55,4:4:59:0,107,523:164:2157:55	0/1:33,30:30:63:98,0,80:1193:1314:33	0/0:16,3:3:19:0,35,101:123:592:16	0/0:15,8:8:23:0,5,122:320:615:15	0/0:103,8:8:111:0,221,983:328:4132:103	0/0:28,3:3:31:0,49,227:123:1132:28	0/0:30,0:0:30:0,90,399:0:1203:30	0/0:7,1:1:8:0,5,198:41:287:7	0/0:25,0:0:25:0,75,183:0:986:25	0/0:43,0:0:43:0,129,499:0:1734:43	0/0:16,4:4:20:0,27,88:164:630:16	0/0:64,4:4:68:0,137,570:160:2603:64	1/1:5,45:45:50:322,75,0:1805:205:5	0/0:59,9:9:68:0,133,596:369:2367:59	1/1:0,89:89:89:829,268,0:3512:0:0	1/1:0,11:11:11:282,33,0:442:0:0	0/1:35,27:27:62:95,0,159:1054:1408:35	0/0:15,0:0:15:0,45,195:0:602:15	0/0:45,0:0:45:0,135,419:0:1765:45	0/0:79,0:0:79:0,238,741:0:3175:79	0/0:61,2:2:64:0,134,1064:82:2431:61	0/0:37,0:0:37:0,111,365:0:1497:37	0/1:6,5:5:11:111,0,21:205:246:6	0/1:23,36:36:59:132,0,120:1441:931:23	0/0:86,0:0:86:0,259,897:0:3472:86	0/0:83,4:4:87:0,204,920:160:3247:83	0/0:60,0:0:60:0,181,673:0:2371:60	0/0:106,0:0:106:0,319,1046:0:4305:106	0/0:41,0:0:41:0,123,377:0:1657:41	0/0:39,7:7:46:0,77,280:279:1498:39	0/0:29,0:0:29:0,87,253:0:1153:29	0/0:19,2:2:22:0,28,230:78:775:19	0/0:20,2:2:22:0,28,149:82:794:20	0/0:152,0:0:152:0,458,1415:0:6050:152	0/0:51,0:0:51:0,154,480:0:2067:51	0/0:39,21:21:60:0,23,145:844:1591:39	0/0:33,0:0:33:0,99,327:0:1308:33	0/0:31,0:0:32:0,93,323:0:1223:31	0/1:15,5:5:20:0,0,89:178:579:15	0/0:46,0:0:46:0,138,384:0:1846:46	0/0:5,0:0:5:0,15,44:0:177:5	0/1:13,9:9:22:91,0,259:360:529:13	0/0:73,0:0:73:0,220,704:0:2895:73	0/1:28,37:37:65:169,0,115:1465:1121:28	0/1:40,43:43:83:167,0,258:1699:1593:40	0/0:64,1:1:65:0,188,522:32:2547:64	./.:.:.:.:.:.:.:.	0/0:45,0:0:45:0,135,421:0:1789:45	0/0:17,7:7:24:0,15,96:287:655:17	0/1:24,8:8:32:7,0,125:282:968:24	0/0:37,1:1:38:0,94,583:41:1476:37	0/0:43,2:2:45:0,115,436:82:1708:43	0/0:109,13:13:122:0,228,1006:529:4385:109	0/0:46,0:0:46:0,138,379:0:1854:46	0/0:23,12:12:35:0,62,159:492:926:23	0/1:40,26:26:66:78,0,173:1022:1619:40	0/1:17,21:21:38:67,0,60:826:689:17	0/0:78,2:2:80:0,204,619:82:3160:78	0/1:2,6:6:8:27,0,24:246:73:2	0/1:64,37:37:101:69,0,255:1463:2536:64	0/0:31,1:1:32:0,55,352:41:1255:31	0/0:95,4:4:99:0,243,795:164:3796:95	1/1:15,27:27:42:83,8,0:1079:602:15	0/0:84,3:3:87:0,234,747:123:3339:84	0/0:43,6:6:49:0,115,361:246:1726:43	0/0:9,0:0:9:0,27,70:0:356:9	0/0:57,0:0:60:0,172,527:0:2295:57	0/0:22,0:0:22:0,66,181:0:889:22	0/0:49,1:1:50:0,131,489:41:1944:49	1/1:3,21:21:24:146,5,0:795:105:3	0/0:19,0:0:19:0,57,288:0:779:19	0/0:31,0:0:31:0,93,358:0:1253:31	0/1:13,19:19:32:85,0,102:771:519:13	1/1:0,28:28:28:328,84,0:1102:0:0	0/1:13,14:14:27:32,0,125:565:496:13	0/0:39,1:1:40:0,101,360:41:1582:39	0/0:29,4:4:33:0,59,176:164:1141:29	0/0:60,30:30:90:0,4,355:1151:2432:60	0/0:45,0:0:45:0,135,421:0:1756:45	0/1:20,23:23:43:167,0,86:931:816:20	0/0:51,0:0:51:0,154,554:0:2057:51	0/0:50,0:0:50:0,151,479:0:2006:50	0/0:17,0:0:17:0,51,170:0:689:17	0/0:36,0:0:36:0,108,592:0:1356:36
29382089	4808521	29382089_4808521	G	A	107391	.	AB=0.4977;ABP=3.67956;AC=66;AF=0.293498;AN=222;AO=13206;CIGAR=1X;DP=177097;DPB=64403;DPRA=0.983966;EPP=28.7957;EPPR=39.3253;GTI=148;LEN=1;MEANALT=1.01483;MQM=12.326;MQMR=11.2494;NS=2112;NUMALT=1;ODDS=0.00296017;PAIRED=0.884977;PAIREDR=0.918757;PAO=0;PQA=0;PQR=0;PRO=0;PROBE=Intergenic|RAPIDGENOMICS_3404_44797;QA=505948;QR=1869952;RO=47364;RPL=4993;RPP=1707.89;RPPR=17698.2;RPR=8213;RUN=1;SAF=11382;SAP=15024.6;SAR=1824;SRF=37952;SRP=37346.4;SRR=9412;TYPE=snp;technology.illumina=1	GT:AD:AO:DP:PL:QA:QR:RO	0/0:34,0:0:34:0,102,318:0:1326:34	0/0:13,2:2:15:0,28,111:74:529:13	0/0:5,0:0:5:0,15,40:0:201:5	0/0:81,0:0:81:0,244,867:0:3109:81	1/1:0,25:25:25:267,75,0:900:0:0	0/1:17,23:23:40:126,0,10:882:680:17	0/0:7,0:0:7:0,21,101:0:287:7	1/1:0,2:2:2:19,6,0:82:0:0	0/1:12,30:30:42:138,0,5:1190:474:12	0/0:42,15:15:57:0,33,252:588:1695:42	0/1:3,4:4:7:31,0,39:160:123:3	0/0:52,0:0:52:0,157,513:0:2067:52	0/0:33,0:0:33:0,99,329:0:1260:33	0/0:37,0:0:37:0,111,377:0:1456:37	0/0:43,0:0:43:0,129,414:0:1668:43	0/0:73,0:0:73:0,220,777:0:2898:73	0/0:29,0:0:29:0,87,677:0:1147:29	0/1:38,17:17:55:48,0,281:649:1389:38	0/1:25,20:20:45:37,0,137:744:979:25	0/0:41,0:0:41:0,123,420:0:1613:41	0/1:29,24:24:53:77,0,150:921:1152:29	0/1:15,31:31:46:148,0,27:1208:587:15	0/0:50,0:0:50:0,151,469:0:1977:50	0/0:39,0:0:39:0,117,412:0:1512:39	0/1:10,25:25:35:107,0,26:941:365:10	0/0:56,0:0:56:0,169,1174:0:2167:56	1/1:0,73:73:73:647,220,0:2911:0:0	0/1:13,30:30:43:125,0,15:1212:533:13	1/1:41,76:76:117:375,12,0:2990:1585:41	0/1:23,41:41:64:304,0,76:1627:888:23	0/1:14,18:18:32:67,0,39:711:534:14	1/1:0,40:40:40:451,120,0:1587:0:0	0/0:89,0:0:89:0,268,824:0:3485:89	0/0:25,0:0:25:0,75,213:0:994:25	0/0:13,0:0:13:0,39,132:0:487:13	./.:.:.:.:.:.:.:.	1/1:12,46:46:58:404,77,0:1811:474:12	0/0:34,0:0:34:0,102,317:0:1334:34	0/1:15,13:13:28:21,0,47:533:597:15	0/0:65,0:0:65:0,196,564:0:2585:65	1/1:0,42:42:42:366,126,0:1696:0:0	0/1:46,19:19:65:26,0,278:762:1812:46	1/1:0,82:82:82:764,247,0:3176:0:0	0/0:8,2:2:10:0,13,65:78:320:8	0/1:16,17:17:33:64,0,39:646:638:16	0/0:27,0:0:27:0,81,234:0:1038:27	0/0:38,0:0:38:0,114,397:0:1499:38	0/0:71,0:0:71:0,214,657:0:2773:71	0/0:50,0:0:50:0,151,984:0:1949:50	0/0:46,0:0:46:0,138,477:0:1864:46	1/1:0,5:5:5:87,15,0:192:0:0	0/1:36,30:30:66:90,0,164:1149:1459:36	0/1:32,29:29:61:74,0,117:1135:1278:32	0/0:50,0:0:50:0,151,584:0:1949:50	0/0:90,0:0:90:0,271,862:0:3538:90	0/0:120,0:0:120:0,361,1158:0:4708:120	0/1:25,28:28:53:151,0,81:1120:983:25	0/1:14,18:18:32:55,0,48:705:537:14	0/0:6,0:0:6:0,18,70:0:246:6	0/0:17,0:0:17:0,51,150:0:676:17	1/1:0,32:32:32:343,96,0:1249:0:0	0/0:112,0:0:112:0,337,1146:0:4397:112	0/0:43,0:0:43:0,129,511:0:1659:43	0/0:40,15:15:55:0,26,330:597:1610:40	0/0:26,0:0:26:0,78,240:0:1032:26	0/0:40,0:0:40:0,120,404:0:1563:40	0/1:13,27:27:40:168,0,4:1076:533:13	0/1:21,15:15:36:34,0,69:574:844:21	0/0:4,0:0:4:0,12,88:0:131:4	0/1:13,9:9:22:179,0,184:304:507:13	0/0:109,0:0:109:0,328,1071:0:4297:109	0/1:19,15:15:34:33,0,112:575:756:19	0/1:41,42:42:83:151,0,171:1660:1636:41	0/0:37,0:0:37:0,111,354:0:1476:37	0/0:4,0:0:4:0,12,40:0:164:4	0/0:48,0:0:48:0,144,453:0:1878:48	0/1:21,15:15:36:34,0,95:602:826:21	0/0:6,3:3:9:0,3,42:119:232:6	0/0:20,0:0:20:0,60,184:0:789:20	0/0:31,0:0:31:0,93,300:0:1214:31	0/1:70,78:78:148:311,0,256:3086:2822:70	0/0:46,0:0:46:0,138,427:0:1861:46	0/1:16,23:23:39:114,0,30:903:634:16	1/1:0,40:40:40:413,120,0:1571:0:0	0/1:16,21:21:37:67,0,11:853:643:16	0/0:98,0:0:98:0,295,975:0:3929:98	1/1:0,10:10:10:89,30,0:374:0:0	1/1:20,69:69:89:469,31,0:2733:797:20	0/0:25,0:0:25:0,75,343:0:973:25	0/0:32,3:3:35:0,80,280:123:1256:32	0/0:33,10:10:43:0,32,177:383:1315:33	0/0:52,0:0:52:0,157,510:0:2017:52	0/0:63,19:19:82:0,79,339:756:2505:63	0/0:7,0:0:7:0,21,52:0:278:7	0/0:56,0:0:56:0,169,621:0:2236:56	0/1:9,9:9:18:42,0,26:361:360:9	0/0:33,0:0:33:0,99,333:0:1300:33	1/1:0,23:23:23:238,69,0:895:0:0	0/0:31,0:0:31:0,93,260:0:1235:31	0/0:54,0:0:54:0,163,543:0:2143:54	1/1:0,18:18:18:131,54,0:697:0:0	1/1:2,32:32:34:316,89,0:1255:78:2	0/1:9,5:5:14:19,0,39:196:369:9	0/1:38,28:28:66:175,0,147:1128:1468:38	0/1:17,41:41:58:174,0,19:1638:677:17	0/1:45,61:61:106:333,0,130:2323:1783:45	0/0:53,0:0:53:0,160,424:0:2119:53	1/1:5,20:20:25:141,13,0:796:201:5	0/0:59,0:0:59:0,178,524:0:2321:59	0/0:51,0:0:51:0,154,644:0:1988:51	0/0:22,0:0:22:0,66,209:0:853:22	0/0:26,0:0:26:0,78,498:0:1039:26
29382089	4808546	29382089_4808546	A	G	133931	.	AB=0.501827;ABP=3.54195;AC=69;AF=0.292879;AN=224;AO=15965;CIGAR=1X;DP=219970;DPB=86351;DPRA=0.977479;EPP=1798.22;EPPR=3218.05;GTI=67;LEN=1;MEANALT=1.01239;MQM=12.4824;MQMR=11.1888;NS=2112;NUMALT=1;ODDS=0.00361288;PAIRED=0.878609;PAIREDR=0.902215;PAO=0;PQA=0;PQR=0;PRO=0;PROBE=Intergenic|RAPIDGENOMICS_3404_44797;QA=626640;QR=2492411;RO=63353;RPL=5977;RPP=2191.23;RPPR=27274;RPR=9988;RUN=1;SAF=12119;SAP=9312.19;SAR=3846;SRF=44287;SRP=21805.8;SRR=19066;TYPE=snp;technology.illumina=1	GT:AD:AO:DP:PL:QA:QR:RO	0/0:39,0:0:40:0,117,409:0:1522:39	0/0:23,6:6:29:0,38,164:246:884:23	0/0:15,0:0:15:0,45,121:0:611:15	0/0:104,0:0:104:0,313,1148:0:4079:104	1/1:0,27:27:27:302,81,0:1021:0:0	0/1:25,26:26:51:150,0,60:1011:1001:25	0/0:8,0:0:8:0,24,97:0:283:8	1/1:0,3:3:3:49,9,0:123:0:0	0/1:37,36:36:73:89,0,243:1385:1449:37	0/1:49,31:31:80:38,0,204:1255:1928:49	1/1:3,18:18:21:127,3,0:690:119:3	0/0:60,0:0:60:0,181,586:0:2368:60	0/0:51,0:0:51:0,154,468:0:1986:51	0/0:50,0:0:50:0,151,485:0:2038:50	0/0:56,0:0:56:0,169,498:0:2192:56	0/0:85,0:0:85:0,256,891:0:3375:85	0/0:35,0:0:35:0,105,719:0:1396:35	0/1:44,18:18:62:21,0,289:706:1698:44	0/1:24,30:30:54:193,0,110:1184:950:24	0/0:52,0:0:55:0,157,505:0:2081:52	0/1:30,32:32:62:122,0,112:1260:1164:30	0/1:29,54:54:83:266,0,83:2179:1115:29	0/0:63,0:0:63:0,190,605:0:2478:63	0/0:58,0:0:58:0,175,571:0:2278:58	0/1:14,21:21:35:78,0,75:838:557:14	0/0:59,0:0:59:0,178,1136:0:2275:59	1/1:0,77:77:77:697,232,0:3117:0:0	0/1:24,46:46:70:219,0,54:1800:966:24	1/1:53,94:94:147:497,8,0:3716:2120:53	0/1:32,52:52:84:335,0,96:2052:1278:32	0/1:16,26:26:42:99,0,24:1039:631:16	1/1:0,47:47:47:526,141,0:1898:0:0	0/0:172,0:0:172:0,518,1587:0:6822:172	0/0:33,0:0:33:0,99,254:0:1241:33	0/0:23,0:0:23:0,69,243:0:871:23	0/0:3,0:0:3:0,9,28:0:123:3	1/1:13,59:59:72:518,112,0:2358:520:13	0/0:52,0:0:52:0,157,551:0:2010:52	0/1:20,14:14:34:11,0,65:568:745:20	0/0:83,0:0:88:0,250,741:0:3294:83	1/1:0,57:57:57:494,172,0:2233:0:0	0/1:48,25:25:73:53,0,266:1001:1925:48	1/1:0,125:125:125:1150,376,0:5028:0:0	0/0:13,2:2:15:0,28,110:73:508:13	0/1:24,22:22:46:63,0,85:860:932:24	0/0:32,0:0:32:0,96,282:0:1222:32	0/0:54,0:0:55:0,163,544:0:2130:54	0/0:93,0:0:93:0,280,917:0:3638:93	0/0:50,0:0:50:0,151,852:0:1958:50	0/0:68,0:0:68:0,205,686:0:2720:68	1/1:0,5:5:5:84,15,0:191:0:0	0/1:49,37:37:86:136,0,236:1477:1943:49	0/1:39,31:31:70:57,0,153:1239:1547:39	0/0:56,0:0:56:0,169,648:0:2153:56	0/0:115,0:0:115:0,346,1036:0:4530:115	0/0:142,0:0:142:0,427,1377:0:5560:142	0/1:28,35:35:67:214,0,52:1405:1120:28	0/1:26,18:18:44:18,0,158:724:1023:26	0/0:16,0:0:16:0,48,174:0:631:16	0/0:24,0:0:24:0,72,218:0:950:24	1/1:0,39:39:39:426,117,0:1548:0:0	0/0:159,0:0:159:0,479,1567:0:6249:159	0/0:65,0:0:65:0,196,770:0:2568:65	0/0:47,25:25:72:0,2,320:1018:1880:47	0/0:33,0:0:33:0,99,301:0:1337:33	0/0:53,0:0:53:0,160,621:0:2070:53	0/1:17,32:32:49:188,0,13:1286:685:17	0/1:41,26:26:67:59,0,135:1045:1597:41	0/0:5,0:0:5:0,15,102:0:182:5	0/1:15,10:10:25:210,0,249:383:542:15	0/0:140,0:0:140:0,421,1339:0:5582:140	0/1:31,25:25:56:51,0,161:976:1255:31	0/1:51,56:56:107:213,0,184:2237:2027:51	0/0:68,0:0:68:0,205,694:0:2530:68	0/0:9,0:0:13:0,27,96:0:369:9	0/0:61,0:0:61:0,184,653:0:2404:61	0/1:21,18:18:39:72,0,84:727:832:21	0/1:8,6:6:14:7,0,88:246:315:8	0/0:19,0:0:19:0,57,198:0:711:19	0/0:45,0:0:47:0,135,436:0:1777:45	0/1:74,76:76:150:282,0,331:3015:2989:74	0/0:79,0:0:79:0,238,708:0:3066:79	0/1:18,24:24:42:114,0,37:967:716:18	1/1:0,89:89:89:862,268,0:3602:0:0	0/1:27,26:26:53:57,0,46:1027:1038:27	0/0:121,0:0:121:0,364,1204:0:4853:121	1/1:0,18:18:18:162,54,0:693:0:0	1/1:24,107:107:131:719,120,0:4246:976:24	0/0:31,0:0:31:0,93,393:0:1173:31	0/0:56,3:3:59:0,152,465:123:2163:56	0/0:49,13:13:62:0,62,327:522:1971:49	0/0:59,0:0:59:0,178,587:0:2313:59	0/0:67,22:22:89:0,33,315:885:2685:67	0/0:7,0:0:7:0,21,52:0:283:7	0/0:85,0:0:85:0,256,997:0:3371:85	0/1:13,14:14:27:61,0,28:561:529:13	0/0:50,0:0:50:0,151,424:0:1984:50	1/1:0,35:35:35:331,105,0:1391:0:0	0/0:39,0:0:39:0,117,329:0:1560:39	0/0:53,0:0:53:0,160,525:0:2092:53	1/1:0,18:18:18:232,54,0:712:0:0	1/1:0,38:38:38:427,114,0:1513:0:0	0/1:19,15:15:34:69,0,92:580:762:19	0/1:41,29:29:70:172,0,188:1172:1621:41	0/1:21,56:56:77:242,0,10:2225:844:21	0/1:65,63:63:128:225,0,231:2509:2504:65	0/0:77,0:0:77:0,232,684:0:3020:77	1/1:6,21:21:27:155,7,0:817:237:6	0/0:58,0:0:58:0,175,525:0:2275:58	0/0:58,0:0:58:0,175,711:0:2340:58	0/0:22,0:0:22:0,66,209:0:871:22	0/0:20,2:2:22:0,45,330:73:784:20
29382089	4808548	29382089_4808548	C	A	29100.7	.	AB=0.515285;ABP=14.4947;AC=18;AF=0.0643963;AN=224;AO=4055;CIGAR=1X;DP=227385;DPB=89514;DPRA=1.09535;EPP=483.256;EPPR=5045.85;GTI=44;LEN=1;MEANALT=1.01818;MQM=12.6057;MQMR=11.215;NS=2112;NUMALT=1;ODDS=0.00270367;PAIRED=0.875216;PAIREDR=0.902424;PAO=0;PQA=0;PQR=0;PRO=0;PROBE=Intergenic|RAPIDGENOMICS_3404_44797;QA=157900;QR=3240355;RO=81506;RPL=1474;RPP=659.244;RPPR=34626.9;RPR=2581;RUN=1;SAF=3006;SAP=2053.91;SAR=1049;SRF=56306;SRP=25781.2;SRR=25200;TYPE=snp;technology.illumina=1	GT:AD:AO:DP:PL:QA:QR:RO	0/0:41,0:0:41:0,123,416:0:1605:41	0/0:32,0:0:32:0,96,295:0:1268:32	0/0:15,0:0:15:0,45,121:0:611:15	0/0:107,0:0:107:0,322,1177:0:4231:107	0/0:28,0:0:28:0,84,303:0:1074:28	0/0:51,0:0:51:0,154,525:0:2057:51	0/0:9,0:0:9:0,27,130:0:335:9	0/0:3,0:0:3:0,9,49:0:119:3	0/0:76,0:0:76:0,229,829:0:3007:76	0/0:95,0:0:95:0,286,840:0:3752:95	0/0:21,0:0:21:0,63,240:0:804:21	0/0:58,0:0:58:0,175,558:0:2296:58	0/0:55,0:0:55:0,166,504:0:2189:55	0/0:52,0:0:52:0,157,499:0:2093:52	0/0:59,0:0:59:0,178,543:0:2362:59	0/0:90,0:0:90:0,271,934:0:3539:90	0/0:35,0:0:35:0,105,716:0:1389:35	0/0:63,0:0:63:0,190,699:0:2495:63	0/1:24,30:30:54:193,0,110:1184:955:24	0/0:65,0:0:65:0,196,624:0:2581:65	0/0:63,0:0:63:0,190,618:0:2513:63	0/0:85,0:0:85:0,256,860:0:3365:85	0/0:64,0:0:64:0,193,630:0:2531:64	0/0:63,0:0:63:0,190,639:0:2550:63	0/0:35,0:0:35:0,105,357:0:1376:35	0/0:62,0:0:62:0,187,1216:0:2419:62	0/0:89,0:0:89:0,268,812:0:3537:89	0/0:76,0:0:76:0,229,739:0:2992:76	0/0:144,1:1:145:0,428,1331:27:5786:144	0/0:85,0:0:85:0,256,950:0:3359:85	0/1:16,26:26:42:99,0,24:1039:652:16	0/0:50,0:0:50:0,151,581:0:1974:50	0/0:179,0:0:179:0,539,1671:0:7177:179	0/0:31,0:0:31:0,93,242:0:1228:31	0/0:23,0:0:23:0,69,233:0:907:23	0/0:3,0:0:3:0,9,28:0:123:3	0/0:70,0:0:70:0,211,691:0:2793:70	0/0:53,0:0:53:0,160,564:0:2120:53	0/1:20,14:14:34:11,0,65:568:782:20	0/0:89,0:0:89:0,268,764:0:3548:89	1/1:0,58:58:58:502,175,0:2270:0:0	0/1:48,26:26:74:59,0,266:1033:1946:48	0/1:62,64:64:126:234,0,161:2581:2466:62	0/0:15,0:0:15:0,45,143:0:593:15	0/0:55,0:0:55:0,166,518:0:2148:55	0/0:33,0:0:33:0,99,294:0:1281:33	0/0:54,0:0:54:0,163,571:0:2146:54	0/0:100,0:0:100:0,301,978:0:3935:100	0/0:51,0:0:51:0,154,892:0:2022:51	0/0:76,0:0:76:0,229,725:0:2977:76	0/0:7,0:0:7:0,21,109:0:275:7	0/0:102,0:0:102:0,307,968:0:4072:102	0/0:70,0:0:70:0,211,636:0:2838:70	0/0:59,0:0:59:0,178,680:0:2269:59	0/0:128,0:0:128:0,385,1162:0:5046:128	0/0:139,0:0:139:0,418,1356:0:5568:139	0/0:68,0:0:68:0,205,751:0:2725:68	0/0:45,0:0:45:0,135,447:0:1793:45	0/0:16,0:0:16:0,48,151:0:652:16	0/0:25,0:0:25:0,75,229:0:1011:25	0/0:42,0:0:42:0,126,504:0:1669:42	0/0:166,0:0:166:0,500,1642:0:6693:166	0/0:72,0:0:72:0,217,893:0:2830:72	0/0:48,25:25:73:0,5,329:1018:1906:48	0/0:37,0:0:37:0,111,336:0:1509:37	0/0:59,0:0:59:0,178,716:0:2358:59	0/0:49,0:0:49:0,148,495:0:1989:49	0/0:72,0:0:72:0,217,636:0:2886:72	0/0:5,0:0:5:0,15,95:0:172:5	0/1:15,10:10:25:210,0,271:383:593:15	0/0:146,0:0:146:0,440,1400:0:5877:146	0/1:33,27:27:60:55,0,163:1058:1327:33	0/0:110,0:0:110:0,331,1058:0:4374:110	0/0:68,0:0:68:0,205,667:0:2659:68	0/0:12,0:0:12:0,36,174:0:492:12	0/0:66,0:0:66:0,199,697:0:2651:66	0/1:22,20:20:42:77,0,77:801:858:22	0/0:15,0:0:15:0,45,188:0:589:15	0/0:20,0:0:20:0,60,206:0:790:20	0/0:52,0:0:52:0,157,540:0:2032:52	0/0:160,0:0:160:0,482,1589:0:6364:160	0/0:78,0:0:78:0,235,694:0:3135:78	0/0:41,0:0:41:0,123,394:0:1634:41	0/0:95,0:0:95:0,286,924:0:3840:95	0/1:27,26:26:53:57,0,46:1027:1091:27	0/0:133,0:0:133:0,400,1321:0:5385:133	0/0:20,0:0:20:0,60,189:0:792:20	1/1:23,111:111:134:768,139,0:4374:939:23	0/0:33,0:0:33:0,99,408:0:1273:33	0/0:57,0:0:57:0,172,500:0:2211:57	0/0:51,13:13:64:0,68,366:522:2063:51	0/0:62,0:0:62:0,187,597:0:2439:62	0/0:94,0:0:94:0,283,813:0:3798:94	0/0:7,0:0:7:0,21,52:0:287:7	0/0:86,0:0:86:0,259,1042:0:3402:86	0/0:27,0:0:27:0,81,250:0:1068:27	0/0:54,0:0:54:0,163,477:0:2153:54	1/1:8,27:27:35:159,19,0:1067:324:8	0/0:39,0:0:39:0,117,327:0:1563:39	0/0:52,0:0:52:0,157,495:0:2070:52	0/1:12,7:7:19:97,0,32:269:488:12	0/0:32,6:6:38:0,60,312:242:1238:32	0/1:19,15:15:34:69,0,95:580:779:19	0/0:71,0:0:71:0,214,792:0:2826:71	0/0:77,0:0:77:0,232,712:0:3072:77	0/1:66,72:72:138:303,0,212:2822:2628:66	0/0:77,0:0:77:0,232,693:0:3067:77	0/0:28,0:0:28:0,84,314:0:1076:28	0/0:62,0:0:62:0,187,554:0:2473:62	0/0:64,0:0:65:0,193,784:0:2576:64	0/0:22,0:0:22:0,66,219:0:889:22	0/0:22,0:0:22:0,66,360:0:858:22
29382089	4808573	29382089_4808573	C	T	164456	.	AB=0.492493;ABP=14.1283;AC=68;AF=0.288854;AN=224;AO=18963;CIGAR=1X;DP=273874;DPB=111687;DPRA=0.965433;EPP=2139.07;EPPR=4548.52;GTI=68;LEN=1;MEANALT=1.00999;MQM=12.3537;MQMR=11.187;NS=2112;NUMALT=1;ODDS=0.0255516;PAIRED=0.878553;PAIREDR=0.888988;PAO=0;PQA=0;PQR=0;PRO=0;PROBE=Intergenic|RAPIDGENOMICS_3404_44797;QA=756355;QR=3336583;RO=83288;RPL=7529;RPP=1749.19;RPPR=29098.2;RPR=11434;RUN=1;SAF=13317;SAP=6741.32;SAR=5646;SRF=52553;SRP=12413.9;SRR=30735;TYPE=snp;technology.illumina=1	GT:AD:AO:DP:PL:QA:QR:RO	0/0:50,0:0:50:0,151,553:0:2016:50	0/0:22,10:10:32:0,16,138:410:885:22	0/0:15,0:0:15:0,45,122:0:607:15	0/0:146,0:0:146:0,440,1560:0:5848:146	1/1:0,29:29:29:305,87,0:1153:0:0	0/1:29,41:41:70:274,0,41:1660:1106:29	0/0:16,0:0:16:0,48,368:0:635:16	1/1:0,3:3:3:49,9,0:123:0:0	0/1:39,43:43:82:140,0,269:1704:1587:39	0/1:70,48:48:118:48,0,240:1941:2790:70	1/1:2,16:16:18:99,8,0:644:82:2	0/0:50,0:0:50:0,151,496:0:2014:50	0/0:59,0:0:59:0,178,587:0:2359:59	0/0:55,0:0:55:0,166,492:0:2215:55	0/0:69,0:0:69:0,208,633:0:2779:69	0/0:150,0:0:150:0,452,1376:0:6027:150	0/0:37,0:0:37:0,111,771:0:1491:37	0/1:47,18:18:65:20,0,294:720:1862:47	0/1:31,31:31:62:175,0,192:1218:1241:31	0/0:94,0:0:94:0,283,872:0:3785:94	0/1:53,51:51:104:175,0,189:2056:2143:53	0/1:43,64:64:107:271,0,124:2591:1711:43	0/0:71,0:0:71:0,214,708:0:2843:71	0/0:109,0:0:109:0,328,1005:0:4401:109	0/1:17,21:21:38:69,0,103:830:670:17	0/0:74,0:0:74:0,223,1414:0:2880:74	1/1:0,100:100:100:917,301,0:4049:0:0	0/1:33,52:52:85:232,0,144:2064:1324:33	0/1:71,118:118:189:586,0,26:4792:2866:71	0/1:52,45:45:97:196,0,235:1828:2071:52	0/1:30,28:28:58:89,0,101:1139:1191:30	1/1:1,77:77:78:793,205,0:3088:32:1	0/0:231,0:0:231:0,695,2232:0:9353:231	0/0:35,0:0:35:0,105,274:0:1413:35	0/0:30,0:0:30:0,90,281:0:1200:30	0/0:5,0:0:5:0,15,45:0:197:5	1/1:18,72:72:90:581,115,0:2909:692:18	0/0:64,0:0:64:0,193,691:0:2573:64	0/1:29,26:26:55:40,0,183:1054:1181:29	0/0:114,1:1:115:0,338,977:41:4538:114	1/1:0,67:67:67:637,202,0:2689:0:0	0/1:51,40:40:91:190,0,230:1611:2060:51	1/1:0,136:136:136:1283,409,0:5486:0:0	0/0:20,0:0:20:0,60,200:0:780:20	0/1:54,36:36:90:57,0,265:1456:2185:54	0/0:43,0:0:43:0,129,433:0:1680:43	0/0:71,0:0:71:0,214,826:0:2845:71	0/0:125,0:0:125:0,376,1260:0:5027:125	0/0:58,0:0:58:0,175,1082:0:2324:58	0/0:108,0:0:108:0,325,1046:0:4325:108	1/1:0,10:10:10:131,30,0:392:0:0	0/1:64,57:57:121:160,0,299:2291:2563:64	0/1:49,34:34:83:38,0,198:1394:1963:49	0/0:73,0:0:73:0,220,810:0:2909:73	0/0:162,0:0:162:0,488,1476:0:6372:162	0/0:192,0:0:192:0,578,1842:0:7697:192	0/1:34,45:45:79:248,0,132:1807:1346:34	0/1:33,22:22:55:12,0,198:879:1345:33	0/0:22,0:0:22:0,66,194:0:894:22	0/0:26,0:0:26:0,78,238:0:1004:26	1/1:0,46:46:46:509,138,0:1839:0:0	0/0:195,0:0:195:0,587,1914:0:7827:195	0/0:128,0:0:128:0,385,1456:0:5147:128	0/0:56,29:29:85:0,8,270:1162:2262:56	0/0:45,0:0:45:0,135,416:0:1793:45	0/0:73,0:0:73:0,220,851:0:2898:73	1/1:15,38:38:53:247,23,0:1546:615:15	0/1:59,35:35:94:64,0,259:1394:2411:59	0/0:6,0:0:6:0,18,119:0:246:6	0/1:13,7:7:20:128,0,248:269:521:13	0/0:157,0:0:157:0,473,1511:0:6302:157	0/1:33,32:32:65:94,0,134:1285:1331:33	0/1:59,74:74:133:246,0,160:2982:2349:59	0/0:80,0:0:80:0,241,835:0:3223:80	0/0:15,0:0:15:0,45,217:0:592:15	0/0:71,0:0:71:0,214,739:0:2870:71	0/1:37,23:23:61:47,0,146:927:1444:37	0/0:10,5:5:15:0,3,130:205:406:10	0/0:34,0:0:34:0,102,368:0:1328:34	0/0:69,0:0:69:0,208,659:0:2729:69	0/1:95,96:96:191:387,0,423:3853:3775:95	0/0:103,0:0:103:0,310,967:0:4162:103	0/1:25,32:32:57:171,0,62:1300:1025:25	1/1:0,129:129:129:1230,388,0:5247:0:0	0/1:38,50:50:88:178,0,29:2019:1509:38	0/0:166,0:0:166:0,500,1657:0:6676:166	1/1:0,25:25:25:225,75,0:1025:0:0	1/1:43,145:145:188:911,148,0:5805:1746:43	0/0:38,0:0:38:0,114,470:0:1508:38	0/0:92,3:3:95:0,261,902:123:3678:92	0/0:53,16:16:69:0,45,330:652:2156:53	0/0:60,0:0:60:0,181,574:0:2343:60	0/0:82,21:21:103:0,83,454:844:3337:82	0/0:10,0:0:10:0,30,135:0:401:10	0/0:101,1:1:102:0,277,1204:32:4060:101	0/1:18,19:19:37:105,0,65:757:721:18	0/0:85,0:0:85:0,256,760:0:3373:85	1/1:0,32:32:32:312,96,0:1280:0:0	0/0:37,0:0:37:0,111,315:0:1497:37	0/0:65,0:0:65:0,196,660:0:2588:65	1/1:0,32:32:32:388,96,0:1265:0:0	1/1:0,39:39:39:406,117,0:1552:0:0	0/1:19,21:21:40:111,0,77:832:756:19	0/1:55,27:27:82:122,0,275:1107:2213:55	0/1:35,57:57:92:213,0,77:2264:1368:35	0/1:93,90:90:183:374,0,417:3609:3654:93	0/0:92,0:0:92:0,277,845:0:3693:92	1/1:6,22:22:28:169,11,0:890:242:6	0/0:63,0:0:64:0,190,556:0:2536:63	0/0:82,0:0:82:0,247,927:0:3317:82	0/0:19,0:0:19:0,57,172:0:775:19	0/0:22,0:0:22:0,66,337:0:881:22
29382090	178393	29382090_178393	A	G	10723.4	.	AB=0.460149;ABP=15.9907;AC=7;AF=0.0226006;AN=224;AO=513;CIGAR=1X;DP=105160;DPB=44378;DPRA=0.992467;EPP=4.53837;EPPR=650.064;GTI=47;LEN=1;MEANALT=1;MQM=13.4113;MQMR=11.852;NS=2112;NUMALT=1;ODDS=0.108597;PAIRED=0.842105;PAIREDR=0.889387;PAO=0;PQA=0;PQR=0;PRO=0;PROBE=SNP|RAPIDGENOMICS_3404_15756||SNP|RAPIDGENOMICS_3404_15757;QA=20146;QR=1689840;RO=42843;RPL=153;RPP=184.385;RPPR=15779.8;RPR=360;RUN=1;SAF=351;SAP=154.213;SAR=162;SRF=27847;SRP=8373.45;SRR=14996;TYPE=snp;technology.illumina=1	GT:AD:AO:DP:PL:QA:QR:RO	0/0:18,0:0:18:0,54,173:0:711:18	0/0:3,0:0:3:0,9,24:0:119:3	0/0:12,0:0:12:0,36,144:0:492:12	0/1:41,36:36:77:89,0,215:1456:1640:41	0/0:15,0:0:15:0,45,175:0:584:15	0/0:53,0:0:53:0,160,532:0:2115:53	0/0:12,0:0:12:0,36,206:0:455:12	0/0:13,0:0:13:0,39,152:0:515:13	0/0:45,0:0:45:0,135,415:0:1770:45	0/0:16,0:0:16:0,48,163:0:603:16	0/0:4,0:0:4:0,12,63:0:164:4	0/0:44,0:0:44:0,132,498:0:1727:44	0/0:23,0:0:23:0,69,202:0:931:23	0/0:2,0:0:2:0,6,22:0:82:2	0/0:38,0:0:38:0,114,412:0:1534:38	0/0:46,0:0:46:0,138,386:0:1781:46	0/0:16,0:0:16:0,48,324:0:621:16	0/1:30,47:47:77:215,0,72:1910:1141:30	0/0:36,0:0:36:0,108,413:0:1398:36	0/0:71,0:0:71:0,214,692:0:2804:71	0/0:40,0:0:40:0,120,407:0:1605:40	0/0:30,7:7:37:0,42,325:287:1218:30	0/0:31,0:0:31:0,93,301:0:1229:31	0/0:51,0:0:51:0,154,476:0:2045:51	0/0:6,0:0:6:0,18,73:0:246:6	0/0:31,0:0:31:0,93,634:0:1189:31	0/0:43,0:0:43:0,129,417:0:1729:43	0/0:89,0:0:89:0,268,803:0:3596:89	0/0:99,0:0:100:0,298,1009:0:3937:99	0/0:51,0:0:51:0,154,441:0:1936:51	0/0:7,0:0:7:0,21,72:0:273:7	0/0:37,0:0:37:0,111,349:0:1461:37	0/0:70,0:0:70:0,211,774:0:2757:70	0/0:19,0:0:19:0,57,180:0:775:19	0/0:18,0:0:18:0,54,154:0:730:18	0/0:13,0:0:13:0,39,169:0:520:13	0/0:31,0:0:31:0,93,433:0:1250:31	0/0:28,0:0:28:0,84,257:0:1140:28	1/1:11,22:22:33:101,5,0:898:420:11	0/0:40,0:0:40:0,120,478:0:1578:40	0/0:23,0:0:23:0,69,206:0:898:23	0/0:32,0:0:32:0,96,312:0:1241:32	0/0:61,0:0:61:0,184,720:0:2380:61	0/0:16,0:0:16:0,48,139:0:632:16	0/0:52,0:0:52:0,157,594:0:2096:52	0/0:2,0:0:2:0,6,17:0:82:2	0/0:44,0:0:44:0,132,456:0:1721:44	0/0:44,0:0:44:0,132,428:0:1701:44	0/0:26,0:0:26:0,78,548:0:1019:26	0/0:72,0:0:72:0,217,695:0:2825:72	0/0:17,0:0:17:0,51,143:0:663:17	0/0:30,0:0:30:0,90,316:0:1154:30	0/0:47,0:0:47:0,141,440:0:1867:47	0/0:27,0:0:27:0,81,442:0:1041:27	0/0:47,0:0:47:0,141,499:0:1867:47	0/0:39,0:0:39:0,117,413:0:1562:39	0/0:40,0:0:40:0,120,378:0:1588:40	0/0:19,0:0:19:0,57,171:0:766:19	0/0:19,0:0:19:0,57,174:0:712:19	0/0:25,0:0:25:0,75,310:0:1013:25	0/0:28,0:0:28:0,84,274:0:1067:28	0/0:135,0:0:135:0,406,1315:0:5364:135	0/0:56,0:0:56:0,169,527:0:2177:56	0/0:12,0:0:12:0,36,123:0:484:12	0/0:6,0:0:6:0,18,87:0:225:6	0/0:19,0:0:19:0,57,232:0:771:19	0/0:32,0:0:32:0,96,279:0:1278:32	0/0:28,0:0:28:0,84,274:0:1112:28	1/1:1,2:2:3:6,2,0:78:41:1	0/0:14,0:0:14:0,42,313:0:534:14	0/0:31,0:0:31:0,93,301:0:1223:31	0/0:35,0:0:35:0,105,399:0:1431:35	0/0:68,0:0:68:0,205,621:0:2664:68	0/0:43,0:0:43:0,129,462:0:1678:43	0/0:8,0:0:8:0,24,67:0:254:8	0/0:23,0:0:23:0,69,239:0:891:23	0/0:25,0:0:25:0,75,231:0:1000:25	0/0:7,0:0:7:0,21,58:0:268:7	0/0:14,0:0:14:0,42,145:0:570:14	0/0:23,0:0:23:0,69,249:0:931:23	0/0:67,0:0:67:0,202,608:0:2653:67	0/1:15,18:18:33:95,0,79:724:607:15	0/0:32,0:0:32:0,96,379:0:1230:32	0/0:50,0:0:50:0,151,538:0:1995:50	0/0:26,0:0:26:0,78,299:0:1044:26	0/0:70,0:0:70:0,211,687:0:2747:70	0/0:27,0:0:27:0,81,291:0:1050:27	0/0:55,0:0:55:0,166,587:0:2222:55	0/0:13,0:0:13:0,39,200:0:508:13	0/0:98,0:0:98:0,295,948:0:3898:98	0/0:28,0:0:28:0,84,264:0:1109:28	0/0:29,0:0:29:0,87,258:0:1172:29	0/0:22,0:0:22:0,66,187:0:872:22	0/0:26,0:0:26:0,78,235:0:1044:26	0/0:24,0:0:24:0,72,260:0:927:24	0/0:9,0:0:9:0,27,132:0:341:9	0/0:51,0:0:51:0,154,448:0:2040:51	0/0:8,0:0:8:0,24,71:0:324:8	0/0:24,0:0:24:0,72,269:0:970:24	0/0:16,0:0:16:0,48,134:0:644:16	0/0:10,0:0:10:0,30,95:0:387:10	0/0:31,0:0:31:0,93,309:0:1188:31	0/0:7,0:0:7:0,21,81:0:279:7	0/0:36,0:0:36:0,108,373:0:1399:36	0/0:31,0:0:31:0,93,278:0:1214:31	0/0:59,0:0:59:0,178,524:0:2345:59	0/0:15,0:0:15:0,45,185:0:598:15	0/0:21,0:0:21:0,63,227:0:799:21	0/0:17,0:0:17:0,51,189:0:655:17	0/0:42,0:0:42:0,126,643:0:1702:42	0/0:8,0:0:8:0,24,66:0:305:8	0/0:15,0:0:15:0,45,419:0:578:15
29382090	178554	29382090_178554	T	G	11455.7	.	AB=0.508446;ABP=3.3771;AC=5;AF=0.022036;AN=220;AO=452;CIGAR=1X;DP=84690;DPB=32846;DPRA=0.925993;EPP=14.079;EPPR=37.71;GTI=108;LEN=1;MEANALT=1;MQM=14.4358;MQMR=11.7914;NS=2112;NUMALT=1;ODDS=0.0585358;PAIRED=0.785398;PAIREDR=0.907508;PAO=0;PQA=0;PQR=0;PRO=0;PROBE=SNP|RAPIDGENOMICS_3404_15756||SNP|RAPIDGENOMICS_3404_15757;QA=17607;QR=1229246;RO=31635;RPL=304;RPP=119.924;RPPR=18077.4;RPR=148;RUN=1;SAF=104;SAP=289.03;SAR=348;SRF=7782;SRP=17731.5;SRR=23853;TYPE=snp;technology.illumina=1	GT:AD:AO:DP:PL:QA:QR:RO	0/0:8,0:0:8:0,24,71:0:311:8	0/0:2,0:0:2:0,6,17:0:78:2	0/0:9,0:0:9:0,27,104:0:357:9	1/1:9,24:24:33:109,16,0:965:351:9	0/0:13,0:0:13:0,39,153:0:487:13	0/0:19,0:0:19:0,57,268:0:757:19	0/0:9,0:0:9:0,27,183:0:352:9	0/0:12,0:0:12:0,36,131:0:484:12	0/0:48,0:0:48:0,144,514:0:1889:48	0/0:26,0:0:26:0,78,242:0:1032:26	0/0:16,0:0:16:0,48,134:0:634:16	0/0:45,0:0:45:0,135,415:0:1786:45	0/0:7,0:0:7:0,21,67:0:258:7	0/0:13,0:0:13:0,39,104:0:473:13	0/0:23,0:0:23:0,69,201:0:913:23	0/0:15,0:0:15:0,45,183:0:561:15	0/0:11,0:0:11:0,33,240:0:424:11	1/1:2,10:10:12:65,13,0:387:82:2	0/0:46,0:0:46:0,138,368:0:1799:46	0/0:32,0:0:32:0,96,330:0:1267:32	0/0:30,0:0:30:0,90,287:0:1189:30	0/0:34,9:9:43:0,15,307:360:1294:34	0/0:18,0:0:18:0,54,178:0:695:18	0/0:27,0:0:27:0,81,255:0:999:27	0/0:8,0:0:8:0,24,97:0:328:8	0/0:29,0:0:29:0,87,583:0:1106:29	0/0:21,0:0:21:0,63,212:0:826:21	0/0:44,0:0:44:0,132,396:0:1752:44	0/0:31,0:0:31:0,93,298:0:1201:31	0/0:19,0:0:19:0,57,164:0:758:19	0/0:12,0:0:12:0,36,122:0:475:12	0/0:29,0:0:29:0,87,275:0:1122:29	0/0:53,0:0:53:0,160,660:0:2110:53	0/0:12,0:0:12:0,36,97:0:474:12	0/0:5,0:0:5:0,15,49:0:201:5	0/0:7,0:0:7:0,21,183:0:279:7	0/0:11,0:0:11:0,33,92:0:425:11	0/0:16,0:0:16:0,48,168:0:630:16	0/1:7,10:10:17:36,0,29:406:283:7	0/0:20,0:0:20:0,60,222:0:761:20	0/0:8,0:0:8:0,24,70:0:296:8	0/0:24,0:0:24:0,72,252:0:953:24	0/0:63,0:0:63:0,190,580:0:2480:63	0/0:17,0:0:17:0,51,164:0:675:17	0/0:38,1:1:39:0,108,421:32:1500:38	0/0:6,0:0:6:0,18,56:0:233:6	0/0:28,0:0:28:0,84,260:0:1126:28	0/0:47,0:0:47:0,141,462:0:1812:47	0/0:29,0:0:29:0,87,572:0:1081:29	0/0:42,0:0:42:0,126,427:0:1607:42	0/0:4,0:0:4:0,12,36:0:160:4	0/0:13,0:0:13:0,39,143:0:529:13	0/0:28,0:0:28:0,84,341:0:1100:28	0/0:22,0:0:22:0,66,271:0:865:22	0/0:41,0:0:41:0,123,498:0:1631:41	0/0:26,0:0:26:0,78,305:0:1008:26	0/0:25,0:0:25:0,75,227:0:979:25	0/0:17,0:0:17:0,51,155:0:662:17	0/0:13,0:0:13:0,39,123:0:507:13	0/0:16,0:0:16:0,48,192:0:626:16	0/0:12,0:0:12:0,36,147:0:469:12	0/0:57,0:0:57:0,172,578:0:2237:57	0/0:20,0:0:20:0,60,215:0:776:20	0/0:28,0:0:28:0,84,327:0:1114:28	0/0:5,0:0:5:0,15,57:0:174:5	0/0:8,0:0:8:0,24,79:0:315:8	0/0:17,0:0:17:0,51,163:0:663:17	0/0:27,0:0:27:0,81,237:0:1064:27	0/0:7,1:1:8:0,15,49:41:275:7	0/0:8,0:0:8:0,24,137:0:282:8	0/0:36,0:0:36:0,108,402:0:1404:36	0/0:20,0:0:20:0,60,212:0:807:20	0/0:43,0:0:43:0,129,391:0:1732:43	0/0:32,0:0:32:0,96,348:0:1236:32	./.:.:.:.:.:.:.:.	0/0:21,0:0:21:0,63,260:0:818:21	0/0:26,0:0:26:0,78,269:0:1004:26	0/0:11,0:0:11:0,33,110:0:424:11	0/0:7,0:0:7:0,21,142:0:278:7	0/0:32,0:0:32:0,96,297:0:1250:32	0/0:32,0:0:32:0,96,315:0:1221:32	0/0:21,3:3:24:0,44,185:123:821:21	0/0:19,0:0:19:0,57,202:0:766:19	0/0:64,0:0:64:0,193,656:0:2456:64	0/0:15,0:0:15:0,45,153:0:576:15	0/0:43,0:0:43:0,129,430:0:1659:43	0/0:19,0:0:19:0,57,225:0:744:19	0/0:22,0:0:22:0,66,211:0:876:22	0/0:7,0:0:7:0,21,135:0:254:7	0/0:51,0:0:51:0,154,518:0:2020:51	0/0:25,0:0:25:0,75,217:0:952:25	0/0:30,0:0:30:0,90,273:0:1209:30	0/0:20,0:0:20:0,60,181:0:755:20	0/0:10,0:0:10:0,30,125:0:402:10	0/0:16,0:0:16:0,48,120:0:626:16	0/0:10,0:0:10:0,30,126:0:354:10	0/0:22,0:0:22:0,66,253:0:871:22	0/0:8,0:0:8:0,24,112:0:311:8	0/0:8,0:0:8:0,24,94:0:328:8	0/0:17,0:0:17:0,51,226:0:676:17	0/0:9,0:0:9:0,27,90:0:338:9	0/0:18,0:0:18:0,54,172:0:695:18	0/0:9,0:0:9:0,27,77:0:346:9	0/0:45,0:0:45:0,135,388:0:1783:45	0/0:14,0:0:14:0,42,152:0:553:14	0/0:48,0:0:48:0,144,483:0:1820:48	0/0:16,0:0:16:0,48,162:0:647:16	0/0:20,0:0:20:0,60,195:0:766:20	0/0:13,0:0:13:0,39,136:0:529:13	0/0:21,0:0:21:0,63,219:0:831:21	./.:.:.:.:.:.:.:.	0/0:11,0:0:11:0,33,201:0:426:11
29382090	204012	29382090_204012	T	C	16212	.	AB=0.479075;ABP=6.46361;AC=7;AF=0.0247678;AN=224;AO=603;CIGAR=1X;DP=132826;DPB=61189;DPRA=0.92714;EPP=4.05102;EPPR=347.951;GTI=42;LEN=1;MEANALT=1;MQM=13.6385;MQMR=11.6539;NS=2112;NUMALT=1;ODDS=0.0676728;PAIRED=0.819237;PAIREDR=0.885838;PAO=0;PQA=0;PQR=0;PRO=0;PROBE=SNP|RAPIDGENOMICS_3404_15758||SNP|RAPIDGENOMICS_3404_15759||SNP|RAPIDGENOMICS_3404_15760;QA=23915;QR=2354397;RO=59100;RPL=224;RPP=89.5271;RPPR=4534.93;RPR=379;RUN=1;SAF=385;SAP=103.442;SAR=218;SRF=34049;SRP=2977.82;SRR=25051;TYPE=snp;technology.illumina=1	GT:AD:AO:DP:PL:QA:QR:RO	0/0:62,0:0:62:0,187,623:0:2446:62	0/0:33,0:0:33:0,99,332:0:1321:33	0/0:10,0:0:10:0,30,97:0:392:10	1/1:10,54:54:64:473,91,0:2174:387:10	0/0:13,0:0:13:0,39,150:0:506:13	0/0:76,0:0:76:0,229,706:0:3026:76	0/0:8,0:0:8:0,24,217:0:310:8	0/0:19,0:0:19:0,57,221:0:757:19	0/0:66,0:0:66:0,199,654:0:2668:66	0/0:65,0:0:65:0,196,684:0:2584:65	0/0:18,0:0:18:0,54,193:0:734:18	0/0:86,1:1:87:0,252,872:41:3422:86	0/0:61,0:0:61:0,184,588:0:2413:61	0/0:26,0:0:26:0,78,243:0:1007:26	0/0:57,0:0:57:0,172,568:0:2245:57	0/0:100,0:0:100:0,301,930:0:4000:100	0/0:17,0:0:17:0,51,323:0:649:17	0/1:46,37:37:90:94,0,175:1497:1835:46	0/0:56,0:0:56:0,169,607:0:2262:56	0/0:48,0:0:48:0,144,425:0:1923:48	0/0:59,0:0:59:0,178,760:0:2302:59	0/1:16,26:26:42:138,0,10:1057:639:16	0/0:45,0:0:45:0,135,415:0:1798:45	0/0:79,0:0:79:0,238,742:0:3151:79	0/0:21,0:0:21:0,63,332:0:848:21	0/0:38,0:0:38:0,114,1069:0:1484:38	0/0:74,0:0:74:0,223,748:0:2953:74	0/0:62,0:0:62:0,187,760:0:2504:62	0/0:108,0:0:108:0,325,1133:0:4294:108	0/0:37,0:0:37:0,111,397:0:1474:37	0/0:33,0:0:33:0,99,391:0:1345:33	0/0:43,0:0:43:0,129,514:0:1697:43	0/0:108,0:0:108:0,325,1133:0:4281:108	0/0:15,0:0:15:0,45,144:0:611:15	0/0:25,0:0:25:0,75,323:0:985:25	0/0:5,0:0:5:0,15,40:0:201:5	0/0:50,0:0:50:0,151,486:0:2001:50	0/0:37,0:0:37:0,111,339:0:1470:37	0/1:9,11:11:20:57,0,31:443:361:9	0/0:50,0:0:50:0,151,555:0:1965:50	0/0:40,0:0:40:0,120,539:0:1623:40	0/0:38,0:0:38:0,114,406:0:1447:38	0/0:95,0:0:95:0,286,941:0:3829:95	0/0:35,0:0:35:0,105,439:0:1376:35	0/0:56,0:0:56:0,169,543:0:2203:56	0/0:27,0:0:27:0,81,279:0:1067:27	0/0:50,0:0:50:0,151,474:0:2012:50	0/0:56,0:0:56:0,169,489:0:2189:56	0/0:38,0:0:38:0,114,873:0:1526:38	0/0:50,0:0:50:0,151,539:0:1978:50	0/0:7,0:0:7:0,21,66:0:287:7	0/0:53,0:0:53:0,160,549:0:2134:53	0/0:59,0:0:59:0,178,595:0:2356:59	0/0:22,0:0:22:0,66,278:0:862:22	0/0:82,0:0:82:0,247,792:0:3284:82	0/0:52,0:0:52:0,157,531:0:2095:52	0/0:34,0:0:34:0,102,377:0:1364:34	0/0:31,0:0:31:0,93,337:0:1229:31	0/0:35,0:0:35:0,105,317:0:1395:35	0/0:12,0:0:12:0,36,116:0:474:12	0/0:62,0:0:62:0,187,599:0:2453:62	0/0:126,0:0:126:0,379,1297:0:5011:126	0/0:91,0:0:91:0,274,965:0:3583:91	0/0:41,0:0:41:0,123,389:0:1652:41	0/0:30,0:0:30:0,90,286:0:1230:30	0/0:39,0:0:39:0,117,391:0:1595:39	0/0:20,0:0:20:0,60,179:0:807:20	0/0:46,0:0:46:0,138,411:0:1823:46	0/1:12,9:9:21:13,0,35:369:492:12	0/0:10,0:0:10:0,30,273:0:389:10	0/0:50,0:0:50:0,151,556:0:2015:50	0/0:43,0:0:43:0,129,421:0:1680:43	0/0:87,0:0:87:0,262,902:0:3490:87	0/0:31,0:0:31:0,93,387:0:1246:31	0/0:2,0:0:2:0,6,34:0:68:2	0/0:35,0:0:35:0,105,347:0:1369:35	0/0:25,0:0:25:0,75,215:0:977:25	0/0:17,0:0:17:0,51,143:0:671:17	0/0:20,0:0:20:0,60,206:0:781:20	0/0:31,0:0:31:0,93,330:0:1250:31	0/0:142,0:0:142:0,427,1368:0:5680:142	0/1:11,14:14:25:62,0,43:574:396:11	0/0:34,0:0:34:0,102,384:0:1340:34	0/0:43,0:0:43:0,129,427:0:1705:43	0/0:12,0:0:12:0,36,155:0:492:12	0/0:61,0:0:61:0,184,563:0:2466:61	0/0:13,0:0:13:0,39,149:0:506:13	0/0:102,0:0:102:0,307,1045:0:4059:102	0/0:15,1:1:16:0,39,195:41:607:15	0/0:72,0:0:72:0,217,714:0:2853:72	0/0:23,0:0:23:0,69,186:0:923:23	0/0:24,0:0:24:0,72,193:0:968:24	0/0:28,0:0:28:0,84,252:0:1073:28	0/0:4,0:0:4:0,12,44:0:164:4	0/0:29,0:0:29:0,87,262:0:1173:29	0/0:27,0:0:27:0,81,333:0:1058:27	0/0:41,0:0:41:0,123,415:0:1628:41	0/0:13,0:0:13:0,39,145:0:512:13	0/0:12,0:0:12:0,36,99:0:484:12	0/0:19,0:0:19:0,57,235:0:766:19	0/0:38,0:0:38:0,114,340:0:1514:38	0/0:19,0:0:19:0,57,228:0:747:19	0/0:43,0:0:43:0,129,417:0:1706:43	0/0:42,0:0:42:0,126,451:0:1671:42	0/0:31,0:0:31:0,93,375:0:1255:31	0/0:97,0:0:97:0,292,862:0:3897:97	0/0:48,0:0:48:0,144,534:0:1933:48	0/0:16,0:0:16:0,48,142:0:644:16	0/0:19,0:0:19:0,57,153:0:733:19	0/0:26,0:0:26:0,78,276:0:1039:26	0/0:15,0:0:15:0,45,142:0:591:15	0/0:16,0:0:16:0,48,450:0:648:16
29382090	204054	29382090_204054	A	C	520176	.	AB=0.504361;ABP=3.74902;AC=202;AF=0.894672;AN=224;AO=27638;CIGAR=1X;DP=140412;DPB=62280;DPRA=0.938223;EPP=3.82773;EPPR=50.9857;GTI=61;LEN=1;MEANALT=1.00379;MQM=13.2091;MQMR=11.6316;NS=2112;NUMALT=1;ODDS=0.00924003;PAIRED=0.849302;PAIREDR=0.878135;PAO=0;PQA=0;PQR=0;PRO=0;PROBE=SNP|RAPIDGENOMICS_3404_15758||SNP|RAPIDGENOMICS_3404_15759||SNP|RAPIDGENOMICS_3404_15760;QA=1092836;QR=329517;RO=8214;RPL=12588;RPP=479.248;RPPR=18.7494;RPR=15050;RUN=1;SAF=16386;SAP=2073.91;SAR=11252;SRF=4389;SRP=87.1029;SRR=3825;TYPE=snp;technology.illumina=1	GT:AD:AO:DP:PL:QA:QR:RO	1/1:0,64:64:65:630,193,0:2546:0:0	1/1:0,45:45:45:461,135,0:1805:0:0	1/1:0,9:9:9:84,27,0:351:0:0	1/1:0,74:74:74:810,223,0:2936:0:0	0/1:8,7:7:15:68,0,64:283:316:8	1/1:0,79:79:79:713,238,0:3157:0:0	1/1:0,11:11:11:297,33,0:434:0:0	1/1:0,15:15:15:176,45,0:598:0:0	1/1:0,67:67:67:671,202,0:2664:0:0	1/1:0,79:79:79:810,238,0:3176:0:0	1/1:0,18:18:18:188,54,0:738:0:0	1/1:0,104:104:104:1060,313,0:4207:0:0	1/1:0,50:50:50:495,151,0:2001:0:0	1/1:0,25:25:25:247,75,0:1000:0:0	0/1:23,29:29:52:126,0,50:1145:918:23	1/1:0,80:80:80:729,241,0:3183:0:0	1/1:0,24:24:24:431,72,0:968:0:0	1/1:0,94:94:94:966,283,0:3705:0:0	1/1:0,65:65:65:763,196,0:2612:0:0	1/1:0,45:45:45:421,135,0:1798:0:0	1/1:0,53:53:53:688,160,0:2081:0:0	1/1:0,34:34:34:346,102,0:1327:0:0	1/1:0,52:52:52:477,157,0:2070:0:0	1/1:0,62:62:62:583,187,0:2447:0:0	1/1:0,16:16:16:204,48,0:634:0:0	1/1:0,36:36:36:1077,108,0:1429:0:0	1/1:0,60:60:60:581,181,0:2430:0:0	1/1:0,68:68:68:765,205,0:2720:0:0	1/1:0,104:104:104:1007,313,0:4133:0:0	1/1:0,35:35:35:406,105,0:1378:0:0	1/1:0,31:31:31:362,93,0:1263:0:0	1/1:0,46:46:46:498,138,0:1839:0:0	1/1:0,103:103:103:1015,310,0:4113:0:0	1/1:0,20:20:20:187,60,0:799:0:0	1/1:0,40:40:40:419,120,0:1616:0:0	1/1:0,7:7:7:70,21,0:287:0:0	1/1:0,45:45:45:436,135,0:1806:0:0	1/1:0,34:34:34:319,102,0:1390:0:0	1/1:0,24:24:24:240,72,0:949:0:0	0/1:22,29:29:51:130,0,113:1167:890:22	1/1:0,44:44:44:591,132,0:1780:0:0	1/1:0,38:38:38:443,114,0:1482:0:0	0/1:38,44:44:82:186,0,147:1783:1532:38	0/0:26,2:2:28:0,65,318:82:1058:26	0/1:36,18:18:54:20,0,172:707:1419:36	0/1:17,11:11:28:33,0,126:438:693:17	1/1:0,48:48:48:455,144,0:1947:0:0	1/1:0,63:63:63:528,190,0:2483:0:0	1/1:0,37:37:37:740,111,0:1470:0:0	1/1:12,24:24:36:162,2,0:980:483:12	0/0:10,0:0:10:0,30,117:0:402:10	0/1:24,25:25:49:98,0,100:1021:975:24	1/1:0,54:54:54:529,163,0:2150:0:0	1/1:0,31:31:31:361,93,0:1233:0:0	1/1:0,78:78:78:743,235,0:3143:0:0	1/1:0,57:57:57:642,172,0:2264:0:0	1/1:0,31:31:31:344,93,0:1249:0:0	1/1:0,27:27:27:254,81,0:1077:0:0	1/1:0,33:33:33:297,99,0:1337:0:0	1/1:0,14:14:14:118,42,0:558:0:0	0/0:46,12:12:58:0,42,317:462:1866:46	1/1:0,124:124:124:1218,373,0:4939:0:0	1/1:0,94:94:94:960,283,0:3785:0:0	1/1:0,38:38:38:394,114,0:1540:0:0	1/1:0,33:33:33:310,99,0:1332:0:0	1/1:0,46:46:46:415,138,0:1819:0:0	1/1:0,17:17:17:140,51,0:689:0:0	1/1:0,51:51:51:433,154,0:2020:0:0	1/1:0,24:24:24:218,72,0:947:0:0	0/1:1,12:12:13:220,0,2:465:41:1	1/1:0,46:46:46:469,138,0:1853:0:0	1/1:0,52:52:52:518,157,0:2079:0:0	0/1:59,39:39:98:114,0,283:1577:2395:59	1/1:0,30:30:30:317,90,0:1195:0:0	1/1:0,4:4:4:66,12,0:160:0:0	1/1:0,37:37:37:347,111,0:1407:0:0	1/1:0,19:19:19:166,57,0:770:0:0	1/1:0,17:17:17:148,51,0:676:0:0	1/1:0,19:19:19:200,57,0:757:0:0	0/0:27,9:9:36:0,21,205:369:1087:27	1/1:0,132:132:132:1293,397,0:5197:0:0	1/1:0,27:27:27:306,81,0:1039:0:0	1/1:0,33:33:33:313,99,0:1333:0:0	0/1:27,27:27:54:118,0,98:1058:1094:27	1/1:0,20:20:20:216,60,0:793:0:0	1/1:0,81:81:81:822,244,0:3228:0:0	0/1:4,7:7:11:24,0,45:287:164:4	0/1:66,32:32:98:55,0,425:1260:2665:66	1/1:0,19:19:19:261,57,0:731:0:0	1/1:0,63:63:63:647,190,0:2536:0:0	0/1:12,16:16:28:54,0,16:644:473:12	1/1:0,25:25:25:231,75,0:1000:0:0	0/1:18,12:12:30:10,0,58:471:715:18	1/1:1,4:4:5:35,6,0:164:41:1	1/1:0,18:18:18:174,54,0:711:0:0	1/1:0,26:26:26:325,78,0:1030:0:0	1/1:0,45:45:45:470,135,0:1813:0:0	1/1:0,10:10:10:119,30,0:383:0:0	1/1:0,19:19:19:175,57,0:779:0:0	1/1:0,14:14:14:186,42,0:565:0:0	1/1:0,39:39:39:365,117,0:1573:0:0	1/1:0,11:11:11:141,33,0:438:0:0	1/1:0,39:39:39:367,117,0:1565:0:0	1/1:0,36:36:36:376,108,0:1422:0:0	1/1:0,33:33:33:383,99,0:1353:0:0	1/1:0,63:63:63:573,190,0:2557:0:0	1/1:0,45:45:45:474,135,0:1805:0:0	1/1:0,17:17:17:155,51,0:669:0:0	1/1:0,25:25:25:245,75,0:1005:0:0	1/1:0,34:34:34:336,102,0:1354:0:0	1/1:0,9:9:9:115,27,0:363:0:0	1/1:0,12:12:12:317,36,0:480:0:0
29382090	297753	29382090_297753	A	G	397418	.	AB=0.4971;ABP=3.27476;AC=202;AF=0.889783;AN=224;AO=25608;CIGAR=1X;DP=114582;DPB=40755;DPRA=0.835017;EPP=2451.93;EPPR=1069.68;GTI=199;LEN=1;MEANALT=1.00189;MQM=12.2306;MQMR=11.294;NS=2112;NUMALT=1;ODDS=0.0123013;PAIRED=0.870744;PAIREDR=0.925119;PAO=0;PQA=0;PQR=0;PRO=0;PROBE=Intergenic|RAPIDGENOMICS_3404_15763;QA=1016498;QR=218150;RO=5462;RPL=9311;RPP=4141.44;RPPR=2179.89;RPR=16297;RUN=1;SAF=24750;SAP=48407.3;SAR=858;SRF=5105;SRP=8965.4;SRR=357;TYPE=snp;technology.illumina=1	GT:AD:AO:DP:PL:QA:QR:RO	1/1:0,24:24:24:189,72,0:946:0:0	1/1:0,8:8:8:85,24,0:298:0:0	1/1:0,3:3:3:32,9,0:109:0:0	1/1:0,26:26:26:264,78,0:1048:0:0	0/1:13,10:10:23:82,0,112:410:529:13	1/1:0,45:45:45:465,135,0:1764:0:0	1/1:0,6:6:6:154,18,0:232:0:0	1/1:0,10:10:10:86,30,0:410:0:0	1/1:0,41:41:41:363,123,0:1661:0:0	1/1:0,50:50:50:528,151,0:1998:0:0	1/1:0,4:4:4:40,12,0:160:0:0	1/1:0,38:38:38:373,114,0:1541:0:0	1/1:0,21:21:21:192,63,0:857:0:0	1/1:0,21:21:21:245,63,0:853:0:0	0/1:12,10:10:22:33,0,79:393:488:12	1/1:0,89:89:89:900,268,0:3593:0:0	1/1:0,19:19:19:389,57,0:739:0:0	1/1:0,26:26:26:274,78,0:1039:0:0	1/1:0,37:37:37:385,111,0:1485:0:0	1/1:0,43:43:43:390,129,0:1704:0:0	1/1:0,42:42:42:365,126,0:1687:0:0	1/1:0,39:39:39:402,117,0:1563:0:0	1/1:0,9:9:9:85,27,0:356:0:0	1/1:0,28:28:28:233,84,0:1130:0:0	1/1:0,22:22:22:203,66,0:894:0:0	1/1:0,57:57:57:1060,172,0:2217:0:0	1/1:0,22:22:22:209,66,0:884:0:0	1/1:0,37:37:37:367,111,0:1485:0:0	1/1:0,44:44:44:495,132,0:1770:0:0	1/1:0,17:17:17:161,51,0:676:0:0	1/1:0,24:24:24:233,72,0:972:0:0	1/1:0,19:19:19:170,57,0:771:0:0	1/1:0,73:73:73:779,220,0:2893:0:0	1/1:0,5:5:5:60,15,0:201:0:0	1/1:0,21:21:21:229,63,0:861:0:0	1/1:0,1:1:1:11,3,0:41:0:0	1/1:0,27:27:27:235,81,0:1064:0:0	1/1:0,30:30:30:278,90,0:1218:0:0	1/1:0,22:22:22:242,66,0:852:0:0	0/0:14,4:4:18:0,17,93:164:553:14	1/1:0,22:22:22:173,66,0:870:0:0	1/1:0,27:27:27:300,81,0:1090:0:0	0/0:60,13:13:73:0,107,569:507:2432:60	0/0:7,4:4:11:0,1,24:160:260:7	0/1:20,16:16:36:30,0,101:652:730:20	1/1:0,1:1:1:7,3,0:41:0:0	1/1:0,48:48:48:490,144,0:1937:0:0	1/1:0,59:59:59:553,178,0:2353:0:0	1/1:0,34:34:34:747,102,0:1345:0:0	0/1:21,15:15:36:31,0,141:611:844:21	0/0:1,0:0:1:0,3,8:0:41:1	0/1:15,15:15:30:59,0,35:585:568:15	1/1:0,45:45:45:440,135,0:1789:0:0	1/1:0,40:40:40:537,120,0:1586:0:0	1/1:0,33:33:33:392,99,0:1329:0:0	1/1:0,50:50:50:531,151,0:2021:0:0	1/1:0,47:47:47:414,141,0:1879:0:0	1/1:0,25:25:25:206,75,0:1017:0:0	1/1:0,22:22:22:250,66,0:902:0:0	1/1:0,16:16:16:167,48,0:652:0:0	0/0:31,8:8:39:0,54,211:328:1247:31	1/1:0,85:85:85:896,256,0:3401:0:0	1/1:0,45:45:45:451,135,0:1795:0:0	1/1:0,45:45:45:395,135,0:1796:0:0	1/1:0,15:15:15:134,45,0:603:0:0	1/1:0,15:15:15:133,45,0:603:0:0	1/1:0,10:10:10:80,30,0:398:0:0	1/1:0,29:29:29:267,87,0:1162:0:0	1/1:0,5:5:5:59,15,0:201:0:0	1/1:0,21:21:21:552,63,0:853:0:0	1/1:0,31:31:31:374,93,0:1249:0:0	1/1:0,41:41:41:332,123,0:1643:0:0	0/1:25,35:35:60:221,0,93:1431:976:25	1/1:0,32:32:32:333,96,0:1274:0:0	1/1:0,1:1:1:7,3,0:41:0:0	1/1:0,33:33:33:286,99,0:1328:0:0	1/1:0,18:18:18:254,54,0:720:0:0	1/1:0,14:14:14:182,42,0:558:0:0	1/1:0,16:16:16:136,48,0:642:0:0	1/1:9,14:14:23:36,1,0:547:365:9	1/1:0,69:69:69:651,208,0:2801:0:0	1/1:0,27:27:27:252,81,0:1071:0:0	1/1:0,15:15:15:142,45,0:598:0:0	0/1:24,16:16:40:49,0,165:636:947:24	1/1:0,14:14:14:159,42,0:566:0:0	1/1:0,60:60:60:697,181,0:2423:0:0	0/1:7,4:4:11:12,0,24:146:283:7	0/1:25,32:32:57:197,0,36:1273:1004:25	1/1:0,21:21:21:279,63,0:853:0:0	1/1:0,51:51:51:517,154,0:2069:0:0	0/0:30,9:9:39:0,50,174:365:1214:30	1/1:0,37:37:37:398,111,0:1487:0:0	0/1:9,12:12:21:50,0,45:464:369:9	1/1:2,10:10:12:79,21,0:401:73:2	1/1:0,9:9:9:74,27,0:356:0:0	1/1:0,17:17:17:145,51,0:693:0:0	1/1:0,36:36:36:344,108,0:1445:0:0	1/1:0,6:6:6:59,18,0:215:0:0	1/1:0,24:24:24:230,72,0:971:0:0	1/1:0,19:19:19:197,57,0:775:0:0	1/1:0,6:6:6:60,18,0:246:0:0	1/1:0,30:30:30:262,90,0:1213:0:0	1/1:0,10:10:10:83,30,0:410:0:0	1/1:0,29:29:29:291,87,0:1177:0:0	1/1:0,54:54:54:527,163,0:2147:0:0	1/1:0,19:19:19:190,57,0:743:0:0	1/1:0,11:11:11:103,33,0:441:0:0	1/1:0,24:24:24:253,72,0:968:0:0	1/1:0,27:27:27:251,81,0:1082:0:0	1/1:0,20:20:20:222,60,0:816:0:0	1/1:0,13:13:13:90,39,0:529:0:0	1/1:0,21:21:21:445,63,0:769:0:0
29382090	297810	29382090_297810	T	C	631591	.	AB=0.497321;ABP=3.58042;AC=194;AF=0.865635;AN=224;AO=43149;CIGAR=1X;DP=210227;DPB=88432;DPRA=0.768959;EPP=966.262;EPPR=101.315;GTI=79;LEN=1;MEANALT=1.00881;MQM=12.4603;MQMR=11.2705;NS=2112;NUMALT=1;ODDS=0.0208308;PAIRED=0.863288;PAIREDR=0.891386;PAO=0;PQA=0;PQR=0;PRO=0;PROBE=Intergenic|RAPIDGENOMICS_3404_15763;QA=1706721;QR=594524;RO=14998;RPL=14155;RPP=11084.4;RPPR=7617.43;RPR=28994;RUN=1;SAF=32838;SAP=25541.2;SAR=10311;SRF=10754;SRP=6138.98;SRR=4244;TYPE=snp;technology.illumina=1	GT:AD:AO:DP:PL:QA:QR:RO	1/1:0,42:42:42:353,126,0:1693:0:0	1/1:0,21:21:21:182,63,0:830:0:0	1/1:0,13:13:13:133,39,0:533:0:0	0/0:43,21:21:64:0,12,275:831:1714:43	0/1:22,19:19:41:84,0,170:748:837:22	1/1:3,93:93:96:881,267,0:3737:109:3	1/1:0,13:13:13:311,39,0:492:0:0	1/1:0,26:26:26:257,78,0:1050:0:0	1/1:0,70:70:70:637,211,0:2787:0:0	1/1:0,92:92:92:894,277,0:3703:0:0	1/1:0,11:11:11:97,33,0:443:0:0	1/1:0,43:43:43:416,129,0:1730:0:0	1/1:0,55:55:55:558,166,0:2212:0:0	1/1:0,41:41:41:497,123,0:1656:0:0	0/1:42,21:21:63:36,0,182:845:1682:42	1/1:0,150:150:150:1520,452,0:6052:0:0	1/1:0,20:20:20:325,60,0:782:0:0	0/1:16,16:16:32:46,0,104:652:635:16	1/1:0,69:69:69:698,208,0:2797:0:0	1/1:0,93:93:93:998,280,0:3640:0:0	1/1:0,76:76:76:685,229,0:3039:0:0	0/1:28,47:47:75:177,0,121:1919:1081:28	1/1:0,25:25:25:263,75,0:1012:0:0	1/1:0,94:94:94:917,283,0:3760:0:0	1/1:0,41:41:41:488,123,0:1643:0:0	1/1:0,77:77:77:1646,232,0:3043:0:0	1/1:0,92:92:92:885,277,0:3632:0:0	1/1:0,84:84:84:819,253,0:3406:0:0	1/1:0,82:82:82:973,247,0:3333:0:0	1/1:0,58:58:58:529,175,0:2310:0:0	1/1:0,50:50:50:476,151,0:2008:0:0	1/1:0,60:60:60:560,181,0:2348:0:0	1/1:0,122:122:122:1306,367,0:4852:0:0	1/1:0,28:28:28:342,84,0:1132:0:0	1/1:0,37:37:37:383,111,0:1489:0:0	1/1:0,2:2:2:20,6,0:82:0:0	1/1:0,34:34:34:296,102,0:1390:0:0	1/1:0,60:60:60:578,181,0:2431:0:0	0/1:16,17:17:33:84,0,54:689:637:16	0/1:39,29:29:68:88,0,214:1168:1544:39	1/1:0,79:79:79:692,238,0:3193:0:0	1/1:0,50:50:50:558,151,0:2032:0:0	0/0:106,50:50:156:0,43,713:1996:4180:106	0/1:6,8:8:14:22,0,16:315:237:6	0/1:39,42:42:81:222,0,135:1672:1541:39	1/1:2,9:9:11:62,16,0:365:82:2	1/1:0,106:106:106:1020,319,0:4283:0:0	1/1:0,97:97:97:995,292,0:3862:0:0	1/1:0,54:54:54:1162,163,0:2154:0:0	0/0:45,14:14:59:0,54,362:556:1738:45	0/0:2,0:0:2:0,6,21:0:82:2	0/1:47,32:32:79:63,0,219:1266:1889:47	1/1:0,97:97:97:997,292,0:3916:0:0	1/1:0,75:75:75:970,226,0:2949:0:0	1/1:0,68:68:68:682,205,0:2721:0:0	1/1:0,115:115:115:1205,346,0:4592:0:0	1/1:0,69:69:69:735,208,0:2769:0:0	1/1:3,47:47:50:371,108,0:1891:106:3	1/1:0,47:47:47:468,141,0:1869:0:0	1/1:0,45:45:45:429,135,0:1809:0:0	0/0:46,22:22:68:0,1,203:898:1844:46	1/1:0,211:211:211:2124,635,0:8361:0:0	1/1:0,77:77:77:711,232,0:3082:0:0	1/1:0,84:84:84:789,253,0:3420:0:0	1/1:0,33:33:33:346,99,0:1316:0:0	1/1:0,41:41:41:358,123,0:1665:0:0	1/1:0,20:20:20:190,60,0:812:0:0	1/1:0,47:47:47:472,141,0:1902:0:0	0/1:2,4:4:6:32,0,21:164:82:2	1/1:0,20:20:20:572,60,0:820:0:0	1/1:0,84:84:84:890,253,0:3324:0:0	1/1:0,70:70:70:653,211,0:2798:0:0	0/1:42,73:73:115:482,0,131:2918:1625:42	1/1:0,63:63:63:638,190,0:2525:0:0	1/1:0,3:3:3:21,9,0:123:0:0	1/1:0,49:49:49:461,148,0:1958:0:0	1/1:0,34:34:34:378,102,0:1352:0:0	1/1:0,31:31:31:322,93,0:1236:0:0	1/1:0,28:28:28:316,84,0:1113:0:0	0/1:30,24:24:54:41,0,97:975:1213:30	1/1:0,175:175:175:1561,527,0:6995:0:0	0/1:29,23:23:52:52,0,121:865:1137:29	1/1:0,29:29:29:281,87,0:1149:0:0	0/0:72,31:31:103:0,15,417:1258:2840:72	1/1:0,44:44:44:537,132,0:1706:0:0	1/1:0,130:130:130:1399,391,0:5304:0:0	0/1:13,13:13:26:40,0,50:508:525:13	0/1:73,65:65:138:246,0,166:2625:2924:73	1/1:0,38:38:38:448,114,0:1461:0:0	1/1:0,119:119:119:1230,358,0:4788:0:0	0/0:36,12:12:48:0,33,229:492:1437:36	1/1:2,58:58:60:649,165,0:2343:82:2	0/1:36,24:24:60:71,0,257:971:1442:36	1/1:8,24:24:32:157,36,0:966:296:8	1/1:0,42:42:42:408,126,0:1692:0:0	1/1:0,26:26:26:226,78,0:1054:0:0	1/1:0,57:57:57:532,172,0:2236:0:0	1/1:0,19:19:19:213,57,0:771:0:0	1/1:0,46:46:46:426,138,0:1857:0:0	1/1:0,29:29:29:332,87,0:1135:0:0	1/1:0,21:21:21:203,63,0:834:0:0	1/1:0,51:51:51:486,154,0:2087:0:0	1/1:0,45:45:45:358,135,0:1812:0:0	1/1:0,56:56:56:546,169,0:2235:0:0	1/1:0,81:81:81:757,244,0:3233:0:0	1/1:1,87:87:88:837,235,0:3490:41:1	1/1:0,34:34:34:323,102,0:1367:0:0	1/1:0,54:54:54:527,163,0:2160:0:0	1/1:0,25:25:25:245,75,0:1013:0:0	1/1:0,42:42:42:419,126,0:1646:0:0	1/1:0,21:21:21:220,63,0:849:0:0	1/1:0,34:34:34:590,102,0:1336:0:0
29382090	297832	29382090_297832	T	C	752995	.	AB=0.487441;ABP=18.3372;AC=196;AF=0.870588;AN=224;AO=49405;CIGAR=1X;DP=246257;DPB=108110;DPRA=0.798063;EPP=5264.36;EPPR=844.963;GTI=41;LEN=1;MEANALT=1.01132;MQM=12.5187;MQMR=11.2346;NS=2112;NUMALT=1;ODDS=0.031873;PAIRED=0.861127;PAIREDR=0.890016;PAO=0;PQA=0;PQR=0;PRO=0;PROBE=Intergenic|RAPIDGENOMICS_3404_15763;QA=1949451;QR=715610;RO=17948;RPL=16920;RPP=10651.3;RPPR=7094.58;RPR=32485;RUN=1;SAF=33764;SAP=14438.9;SAR=15641;SRF=11673;SRP=3528.37;SRR=6275;TYPE=snp;technology.illumina=1	GT:AD:AO:DP:PL:QA:QR:RO	1/1:0,45:45:45:389,135,0:1779:0:0	1/1:0,21:21:21:181,63,0:839:0:0	1/1:0,14:14:14:141,42,0:561:0:0	0/0:53,19:19:72:0,46,360:771:2104:53	0/1:20,24:24:44:154,0,123:953:772:20	1/1:0,140:140:140:1318,421,0:5448:0:0	1/1:0,14:14:14:285,42,0:537:0:0	1/1:0,20:20:20:217,60,0:807:0:0	1/1:0,60:60:60:559,181,0:2417:0:0	1/1:0,117:117:117:1156,352,0:4694:0:0	1/1:0,18:18:18:154,54,0:711:0:0	1/1:0,74:74:74:733,223,0:2948:0:0	1/1:0,75:75:75:745,226,0:3032:0:0	1/1:0,44:44:44:529,132,0:1768:0:0	0/1:45,32:32:77:84,0,203:1274:1810:45	1/1:0,183:183:183:1808,551,0:7349:0:0	1/1:0,25:25:25:425,75,0:1004:0:0	0/1:31,22:22:53:31,0,205:883:1240:31	1/1:0,79:79:79:842,238,0:3162:0:0	1/1:0,109:109:109:1142,328,0:4354:0:0	1/1:0,96:96:96:873,289,0:3802:0:0	0/1:47,77:77:124:310,0,203:3097:1886:47	1/1:0,30:30:30:299,90,0:1205:0:0	1/1:0,130:130:130:1223,391,0:5197:0:0	1/1:0,45:45:45:524,135,0:1758:0:0	1/1:0,88:88:88:1926,265,0:3468:0:0	1/1:0,97:97:97:910,292,0:3854:0:0	1/1:0,116:116:116:1148,349,0:4619:0:0	1/1:0,98:98:98:1217,295,0:3923:0:0	1/1:0,70:70:70:639,211,0:2815:0:0	1/1:0,51:51:51:467,154,0:2062:0:0	1/1:0,65:65:65:622,196,0:2543:0:0	1/1:0,131:131:131:1422,394,0:5212:0:0	1/1:0,29:29:29:350,87,0:1157:0:0	1/1:0,50:50:50:574,151,0:2012:0:0	1/1:0,3:3:3:27,9,0:115:0:0	1/1:0,36:36:36:329,108,0:1454:0:0	1/1:0,60:60:60:582,181,0:2443:0:0	0/1:26,25:25:51:117,0,112:1012:1023:26	0/1:43,36:36:79:115,0,209:1427:1751:43	1/1:0,96:96:96:815,289,0:3808:0:0	1/1:0,87:87:87:1009,262,0:3509:0:0	0/0:107,60:60:167:0,6,654:2410:4281:107	0/1:5,8:8:13:24,0,9:324:201:5	0/1:50,41:41:91:184,0,235:1672:1990:50	1/1:4,10:10:14:72,9,0:406:164:4	1/1:0,136:136:137:1229,409,0:5421:0:0	1/1:0,119:119:119:1180,358,0:4742:0:0	1/1:0,57:57:57:1175,172,0:2212:0:0	0/0:56,12:12:68:0,96,467:469:2184:56	0/0:14,1:1:15:0,34,103:41:511:14	0/1:56,38:38:94:84,0,257:1504:2256:56	1/1:0,110:110:110:1135,331,0:4445:0:0	1/1:0,81:81:81:1007,244,0:3248:0:0	1/1:0,86:86:86:790,259,0:3470:0:0	1/1:0,116:116:116:1177,349,0:4669:0:0	1/1:0,93:93:93:965,280,0:3634:0:0	1/1:0,59:59:59:575,178,0:2313:0:0	1/1:0,51:51:51:499,154,0:2022:0:0	1/1:0,55:55:55:517,166,0:2204:0:0	0/1:42,26:26:68:31,0,173:1066:1694:42	1/1:0,288:288:288:2870,867,0:11544:0:0	1/1:0,95:95:95:908,286,0:3854:0:0	1/1:0,100:100:100:913,301,0:3994:0:0	1/1:0,35:35:35:359,105,0:1406:0:0	1/1:0,67:67:67:673,202,0:2662:0:0	1/1:0,29:29:29:284,87,0:1175:0:0	1/1:0,57:57:57:562,172,0:2281:0:0	0/1:2,5:5:7:37,0,18:205:82:2	1/1:0,26:26:26:707,78,0:1017:0:0	1/1:0,98:98:98:1002,295,0:3880:0:0	1/1:0,73:73:73:682,220,0:2917:0:0	0/1:58,86:86:144:488,0,173:3403:2310:58	1/1:0,72:72:72:724,217,0:2917:0:0	1/1:0,3:3:3:23,9,0:123:0:0	1/1:0,55:55:55:491,166,0:2166:0:0	1/1:0,45:45:45:537,135,0:1796:0:0	1/1:0,46:46:46:502,138,0:1799:0:0	1/1:0,37:37:38:367,111,0:1488:0:0	0/1:39,33:33:72:51,0,115:1336:1569:39	1/1:0,214:214:214:1878,644,0:8604:0:0	0/1:38,37:37:75:113,0,118:1480:1473:38	1/1:0,38:38:38:384,114,0:1510:0:0	0/0:76,33:33:109:0,15,411:1318:3067:76	1/1:0,50:50:50:587,151,0:1991:0:0	1/1:0,171:171:171:1955,515,0:6796:0:0	0/1:14,14:14:28:44,0,55:570:553:14	0/1:90,82:82:172:264,0,207:3282:3628:90	1/1:0,43:43:43:497,129,0:1718:0:0	1/1:0,141:141:141:1441,424,0:5653:0:0	0/1:31,31:31:62:119,0,142:1263:1259:31	1/1:0,74:74:74:817,223,0:2966:0:0	0/1:38,23:23:61:52,0,282:939:1542:38	1/1:10,24:24:34:140,26,0:942:392:10	1/1:0,45:45:45:450,135,0:1805:0:0	1/1:0,31:31:31:303,93,0:1263:0:0	1/1:0,70:70:70:716,211,0:2796:0:0	1/1:0,23:23:23:242,69,0:898:0:0	1/1:0,39:39:39:376,117,0:1534:0:0	1/1:0,28:28:28:293,84,0:1090:0:0	1/1:0,29:29:29:275,87,0:1172:0:0	1/1:0,59:59:59:533,178,0:2366:0:0	1/1:0,50:50:50:398,151,0:2015:0:0	1/1:0,72:72:72:694,217,0:2872:0:0	1/1:1,88:88:89:788,235,0:3557:41:1	1/1:0,127:127:127:1274,382,0:5115:0:0	1/1:0,51:51:51:546,154,0:2003:0:0	1/1:0,68:68:68:676,205,0:2714:0:0	1/1:0,35:35:35:391,105,0:1345:0:0	1/1:0,70:70:70:729,211,0:2804:0:0	1/1:0,30:30:30:320,90,0:1209:0:0	1/1:0,44:44:44:855,132,0:1740:0:0
29382090	297852	29382090_297852	A	G	27239	.	AB=0.479881;ABP=11.3108;AC=7;AF=0.0232198;AN=224;AO=1347;CIGAR=1X;DP=277123;DPB=122939;DPRA=0.988714;EPP=98.202;EPPR=7414.71;GTI=24;LEN=1;MEANALT=1.01087;MQM=12.4402;MQMR=11.1655;NS=2112;NUMALT=1;ODDS=0.0317052;PAIRED=0.861173;PAIREDR=0.902605;PAO=0;PQA=0;PQR=0;PRO=0;PROBE=Intergenic|RAPIDGENOMICS_3404_15763;QA=53262;QR=4748521;RO=118661;RPL=464;RPP=286.029;RPPR=21428.5;RPR=883;RUN=1;SAF=858;SAP=222.513;SAR=489;SRF=71686;SRP=11177.5;SRR=46975;TYPE=snp;technology.illumina=1	GT:AD:AO:DP:PL:QA:QR:RO	0/0:53,0:0:53:0,160,462:0:2118:53	0/0:25,0:0:25:0,75,218:0:1005:25	0/0:21,0:0:21:0,63,191:0:829:21	1/1:29,72:72:101:453,41,0:2860:1168:29	0/0:49,0:0:49:0,148,596:0:1903:49	0/0:147,0:0:147:0,443,1410:0:5833:147	0/0:17,0:0:17:0,51,386:0:681:17	0/0:25,0:0:25:0,75,265:0:995:25	0/0:66,0:0:66:0,199,636:0:2685:66	0/0:143,0:0:143:0,430,1527:0:5659:143	0/0:22,0:0:22:0,66,182:0:881:22	0/0:102,0:0:102:0,307,966:0:4032:102	0/0:99,0:0:99:0,298,1059:0:3930:99	0/0:47,0:0:47:0,141,566:0:1915:47	0/0:84,0:0:84:0,253,822:0:3329:84	0/0:190,0:0:190:0,572,1807:0:7618:190	0/0:30,0:0:30:0,90,514:0:1176:30	0/1:31,39:39:70:224,0,52:1549:1236:31	0/0:89,0:0:90:0,268,958:0:3549:89	0/0:118,0:0:118:0,355,1253:0:4720:118	0/0:112,0:0:112:0,337,1019:0:4470:112	0/1:89,46:46:135:177,0,395:1863:3600:89	0/0:34,0:0:34:0,102,356:0:1363:34	0/0:154,0:0:154:0,464,1459:0:6243:154	0/0:58,0:0:58:0,175,644:0:2317:58	0/0:91,0:0:91:0,274,2004:0:3613:91	0/0:113,0:0:113:0,340,1181:0:4536:113	0/0:127,0:0:127:0,382,1229:0:5157:127	0/0:90,0:0:90:0,271,1195:0:3630:90	0/0:86,0:0:86:0,259,782:0:3393:86	0/0:59,0:0:59:0,178,529:0:2391:59	0/0:72,0:0:72:0,217,672:0:2875:72	0/0:168,0:0:168:0,506,1774:0:6676:168	0/0:37,0:0:37:0,111,443:0:1481:37	0/0:51,0:0:51:0,154,584:0:2052:51	0/0:3,0:0:3:0,9,44:0:123:3	0/0:64,0:0:64:0,193,563:0:2572:64	0/0:63,0:0:63:0,190,626:0:2554:63	0/1:20,33:33:53:200,0,21:1322:775:20	0/0:99,0:0:99:0,298,1015:0:3933:99	0/0:100,0:0:100:0,301,855:0:4015:100	0/0:89,0:0:89:0,268,1025:0:3588:89	0/0:199,0:0:199:0,599,1877:0:7945:199	0/0:14,0:0:14:0,42,117:0:538:14	0/0:112,0:0:112:0,337,1172:0:4442:112	0/0:18,0:0:18:0,54,167:0:726:18	0/0:136,0:0:136:0,409,1269:0:5447:136	0/0:126,0:0:126:0,379,1247:0:5110:126	0/0:64,0:0:64:0,193,1370:0:2515:64	0/0:78,0:0:78:0,235,761:0:3119:78	0/0:17,0:0:17:0,51,144:0:693:17	0/0:118,0:0:118:0,355,1146:0:4704:118	0/0:119,0:0:119:0,358,1156:0:4761:119	0/0:91,0:0:91:0,274,1158:0:3596:91	0/0:103,0:0:103:0,310,960:0:4134:103	0/0:124,0:0:124:0,373,1195:0:4952:124	0/0:100,0:0:100:0,301,1023:0:4031:100	0/0:63,0:0:63:0,190,624:0:2512:63	0/0:60,0:0:60:0,181,595:0:2353:60	0/0:63,0:0:63:0,190,602:0:2549:63	0/0:75,0:0:75:0,226,678:0:3055:75	0/0:319,0:0:319:0,960,3245:0:12776:319	0/0:108,0:0:108:0,325,1037:0:4303:108	0/0:99,0:0:99:0,298,924:0:3976:99	0/0:40,0:0:40:0,120,418:0:1575:40	0/0:81,0:0:81:0,244,808:0:3263:81	0/0:34,0:0:34:0,102,341:0:1352:34	0/0:67,0:0:67:0,202,724:0:2719:67	0/1:5,1:1:6:7,0,40:27:205:5	0/0:24,0:0:24:0,72,595:0:928:24	0/0:109,0:0:109:0,328,1107:0:4358:109	0/0:73,1:1:74:0,215,677:22:2948:73	0/0:144,0:0:144:0,433,1519:0:5816:144	0/0:87,0:0:87:0,262,933:0:3487:87	0/0:3,0:0:3:0,9,23:0:123:3	0/0:73,0:0:73:0,220,694:0:2907:73	0/0:61,0:0:61:0,184,762:0:2477:61	0/0:48,0:0:48:0,144,485:0:1929:48	0/0:43,0:0:43:0,129,448:0:1726:43	0/0:80,0:0:80:0,241,660:0:3225:80	0/0:217,0:0:217:0,653,1886:0:8805:217	0/1:38,61:61:99:253,0,42:2430:1512:38	0/0:52,0:0:52:0,157,520:0:2087:52	0/0:153,0:0:153:0,461,1479:0:6021:153	0/0:69,0:0:69:0,208,732:0:2708:69	0/0:208,0:0:208:0,626,2400:0:8328:208	0/0:39,0:0:39:0,117,381:0:1563:39	0/0:203,0:0:203:0,611,1840:0:8143:203	0/0:49,0:0:49:0,148,506:0:1903:49	0/0:154,0:0:154:0,464,1503:0:6149:154	0/0:63,0:0:63:0,190,648:0:2553:63	0/0:95,1:1:96:0,274,1097:41:3849:95	0/0:63,0:0:63:0,190,709:0:2551:63	0/0:30,0:0:30:0,90,253:0:1200:30	0/0:56,0:0:56:0,169,575:0:2251:56	0/0:33,0:0:33:0,99,330:0:1345:33	0/0:84,0:0:84:0,253,813:0:3329:84	0/0:21,0:0:21:0,63,218:0:836:21	0/0:51,0:0:51:0,154,520:0:2056:51	0/0:40,0:0:40:0,120,408:0:1600:40	0/0:28,0:0:28:0,84,282:0:1136:28	0/0:76,0:0:76:0,229,704:0:3027:76	0/0:68,0:0:68:0,205,554:0:2653:68	0/0:80,0:0:80:0,241,715:0:3230:80	0/0:106,0:0:106:0,319,1008:0:4214:106	0/0:129,0:0:129:0,388,1289:0:5195:129	0/0:58,0:0:58:0,175,640:0:2330:58	0/0:66,0:0:66:0,199,659:0:2634:66	0/0:47,0:0:47:0,141,503:0:1852:47	0/0:73,0:0:73:0,220,733:0:2893:73	0/0:33,0:0:33:0,99,330:0:1273:33	0/0:39,0:0:39:0,117,789:0:1546:39
29382090	297966	29382090_297966	G	A	717536	.	AB=0.481151;ABP=36.1645;AC=197;AF=0.868731;AN=224;AO=48109;CIGAR=1X;DP=233517;DPB=98756;DPRA=0.726532;EPP=5483.41;EPPR=968.449;GTI=59;LEN=1;MEANALT=1.00878;MQM=12.8322;MQMR=11.4622;NS=2112;NUMALT=1;ODDS=0.0418107;PAIRED=0.850381;PAIREDR=0.890305;PAO=0;PQA=0;PQR=0;PRO=0;PROBE=Intergenic|RAPIDGENOMICS_3404_15763;QA=1895113;QR=658055;RO=16555;RPL=31710;RPP=10584.2;RPPR=4638.85;RPR=16399;RUN=1;SAF=16317;SAP=10812.1;SAR=31792;SRF=5721;SRP=3432.08;SRR=10834;TYPE=snp;technology.illumina=1	GT:AD:AO:DP:PL:QA:QR:RO	1/1:0,40:40:40:403,120,0:1595:0:0	1/1:0,23:23:23:270,69,0:913:0:0	1/1:0,27:27:27:269,81,0:1085:0:0	0/0:89,24:24:113:0,100,685:970:3511:89	0/1:17,21:21:38:151,0,116:853:652:17	1/1:0,101:101:101:1007,304,0:4012:0:0	1/1:0,12:12:12:210,36,0:472:0:0	1/1:0,41:41:41:384,123,0:1598:0:0	1/1:0,65:65:65:634,196,0:2623:0:0	1/1:0,117:117:117:1289,352,0:4669:0:0	1/1:0,18:18:18:144,54,0:722:0:0	1/1:0,102:102:102:963,307,0:4037:0:0	1/1:0,75:75:75:842,226,0:2948:0:0	1/1:0,33:33:33:312,99,0:1333:0:0	0/1:38,41:41:79:135,0,151:1649:1538:38	1/1:0,102:102:102:1062,307,0:4100:0:0	1/1:0,25:25:25:535,75,0:954:0:0	0/1:43,45:45:88:201,0,158:1748:1717:43	1/1:0,91:91:91:1006,274,0:3651:0:0	1/1:0,94:94:94:878,283,0:3763:0:0	1/1:0,105:105:105:937,316,0:4177:0:0	0/1:35,43:43:78:161,0,180:1659:1346:35	1/1:0,41:41:41:380,123,0:1637:0:0	1/1:0,144:144:144:1364,433,0:5709:0:0	1/1:0,37:37:37:387,111,0:1465:0:0	1/1:0,76:76:77:1410,229,0:2960:0:0	1/1:0,58:58:58:631,175,0:2306:0:0	1/1:0,93:93:93:931,280,0:3598:0:0	1/1:0,105:105:105:1294,316,0:4146:0:0	1/1:0,82:82:82:814,247,0:3246:0:0	1/1:0,52:52:52:567,157,0:2052:0:0	1/1:0,34:34:34:388,102,0:1346:0:0	1/1:2,195:195:197:1823,578,0:7766:82:2	1/1:0,51:51:51:519,154,0:2021:0:0	1/1:0,21:21:21:224,63,0:777:0:0	1/1:0,6:6:6:64,18,0:246:0:0	1/1:0,66:66:66:633,199,0:2661:0:0	1/1:0,37:37:37:396,111,0:1456:0:0	0/1:28,20:20:48:97,0,228:740:1122:28	0/1:37,50:50:87:266,0,100:1984:1489:37	1/1:0,55:55:55:481,166,0:2165:0:0	1/1:0,76:76:76:895,229,0:3075:0:0	0/1:96,89:89:185:244,0,331:3578:3850:96	0/0:8,4:4:12:0,4,34:164:324:8	0/1:41,29:29:70:53,0,301:1152:1660:41	1/1:7,15:15:22:180,11,0:611:283:7	1/1:0,117:117:117:1136,352,0:4697:0:0	1/1:0,107:107:107:1123,322,0:4256:0:0	1/1:0,42:42:42:834,126,0:1627:0:0	0/1:52,44:44:96:115,0,190:1756:1995:52	0/1:19,6:6:25:4,0,82:246:751:19	0/1:38,33:33:71:102,0,160:1301:1523:38	1/1:0,76:76:76:708,229,0:3051:0:0	1/1:0,58:58:58:665,175,0:2291:0:0	1/1:0,87:87:87:821,262,0:3477:0:0	1/1:0,113:113:113:1035,340,0:4560:0:0	1/1:0,110:110:110:1023,331,0:4432:0:0	1/1:0,69:69:69:598,208,0:2749:0:0	1/1:0,31:31:31:326,93,0:1267:0:0	1/1:0,48:48:48:450,144,0:1890:0:0	0/1:21,20:20:41:52,0,54:812:857:21	1/1:0,239:239:239:2360,719,0:9541:0:0	1/1:0,78:78:78:740,235,0:3087:0:0	1/1:0,74:74:74:761,223,0:2917:0:0	1/1:0,28:28:28:268,84,0:1109:0:0	1/1:0,61:61:61:581,184,0:2430:0:0	1/1:0,32:32:32:319,96,0:1295:0:0	1/1:0,66:66:66:685,199,0:2635:0:0	1/1:3,13:13:16:105,16,0:533:123:3	1/1:0,20:20:20:366,60,0:788:0:0	1/1:0,80:80:80:859,241,0:3181:0:0	1/1:0,57:57:57:573,172,0:2245:0:0	0/1:75,54:54:129:157,0,383:2157:3031:75	1/1:0,85:85:85:852,256,0:3383:0:0	1/1:0,2:2:2:15,6,0:78:0:0	1/1:0,57:57:57:530,172,0:2262:0:0	1/1:0,42:42:42:605,126,0:1678:0:0	1/1:0,33:33:33:294,99,0:1340:0:0	1/1:0,29:29:29:327,87,0:1138:0:0	0/1:36,28:28:64:46,0,138:1108:1445:36	1/1:0,99:99:99:941,298,0:3934:0:0	0/1:49,31:31:80:73,0,178:1236:1965:49	1/1:0,37:37:37:366,111,0:1481:0:0	0/1:61,41:41:102:86,0,333:1644:2453:61	1/1:0,70:70:70:670,211,0:2805:0:0	1/1:0,108:108:108:1364,325,0:4356:0:0	0/1:11,23:23:34:142,0,33:905:418:11	0/1:67,102:102:169:472,0,46:4082:2712:67	1/1:0,36:36:36:395,108,0:1387:0:0	1/1:0,144:144:144:1330,433,0:5720:0:0	0/1:35,30:30:65:125,0,171:1200:1391:35	1/1:0,86:86:86:901,259,0:3444:0:0	0/0:24,15:15:39:0,2,141:597:963:24	0/0:4,0:0:4:0,12,56:0:164:4	1/1:0,59:59:59:662,178,0:2368:0:0	1/1:0,35:35:35:372,105,0:1399:0:0	1/1:0,65:65:65:680,196,0:2632:0:0	1/1:0,23:23:23:250,69,0:904:0:0	1/1:0,52:52:52:594,157,0:2056:0:0	1/1:0,47:47:47:412,141,0:1878:0:0	1/1:0,9:9:9:97,27,0:347:0:0	1/1:0,82:82:82:860,247,0:3197:0:0	1/1:0,39:39:39:368,117,0:1531:0:0	1/1:0,55:55:55:481,166,0:2208:0:0	1/1:1,79:79:80:689,211,0:3162:32:1	1/1:0,175:175:175:1796,527,0:7008:0:0	1/1:0,61:61:61:681,184,0:2399:0:0	1/1:0,48:48:48:438,144,0:1894:0:0	1/1:0,33:33:33:424,99,0:1309:0:0	1/1:0,77:77:77:743,232,0:3070:0:0	1/1:0,43:43:43:489,129,0:1678:0:0	1/1:0,36:36:36:913,108,0:1398:0:0
29382090	405534	29382090_405534	A	T	60705.6	.	AB=0.457772;ABP=84.6208;AC=21;AF=0.0730198;AN=224;AO=2995;CIGAR=1X;DP=199224;DPB=77428;DPRA=0.915208;EPP=226.338;EPPR=1418.44;GTI=68;LEN=1;MEANALT=1.00797;MQM=14.025;MQMR=12.0049;NS=2112;NUMALT=1;ODDS=0.052811;PAIRED=0.816361;PAIREDR=0.891822;PAO=0;PQA=0;PQR=0;PRO=0;PROBE=SNP|RAPIDGENOMICS_3404_15764||SNP|RAPIDGENOMICS_3404_15765||SNP|RAPIDGENOMICS_3404_15766;QA=116135;QR=2727571;RO=69053;RPL=1195;RPP=268.39;RPPR=24476;RPR=1800;RUN=1;SAF=2407;SAP=2401.97;SAR=588;SRF=51280;SRP=35308.6;SRR=17773;TYPE=snp;technology.illumina=1	GT:AD:AO:DP:PL:QA:QR:RO	0/0:42,0:0:42:0,126,446:0:1646:42	0/0:51,2:2:53:0,144,426:82:2016:51	0/0:11,0:0:11:0,33,139:0:442:11	0/0:150,0:0:150:0,452,1796:0:5944:150	0/1:22,7:7:29:66,0,297:249:831:22	0/0:81,0:0:81:0,244,908:0:3182:81	0/0:7,0:0:7:0,21,95:0:236:7	0/0:18,0:0:18:0,54,224:0:688:18	0/0:64,0:0:64:0,193,647:0:2504:64	0/0:67,0:0:67:0,202,591:0:2692:67	0/0:7,0:0:7:0,21,98:0:273:7	0/1:44,28:28:72:141,0,256:1109:1756:44	0/0:58,0:0:58:0,175,594:0:2286:58	0/0:33,0:0:33:0,99,289:0:1320:33	0/0:57,27:27:84:0,22,421:1087:2280:57	0/0:151,2:2:153:0,440,1715:82:6057:151	0/0:32,0:0:32:0,96,759:0:1219:32	0/0:164,0:0:164:0,494,1649:0:6557:164	0/0:117,0:0:117:0,352,1242:0:4653:117	0/0:85,0:0:85:0,256,1003:0:3364:85	0/0:94,0:0:94:0,283,1023:0:3783:94	0/0:86,0:0:86:0,259,982:0:3444:86	0/0:54,0:0:54:0,163,692:0:2151:54	1/1:14,27:27:41:140,4,0:1080:557:14	0/0:24,0:0:24:0,72,314:0:908:24	0/0:62,1:1:63:0,158,1275:32:2385:62	0/0:40,0:0:40:0,120,410:0:1574:40	0/0:107,0:0:107:0,322,1023:0:4285:107	1/1:0,88:88:88:909,265,0:3480:0:0	0/1:29,47:47:76:311,0,48:1874:1138:29	0/0:25,0:0:25:0,75,244:0:935:25	0/0:47,0:0:47:0,141,451:0:1855:47	0/0:133,0:0:133:0,400,1395:0:5336:133	0/0:24,0:0:24:0,72,272:0:972:24	0/0:45,0:0:45:0,135,456:0:1720:45	0/0:21,0:0:21:0,63,318:0:853:21	0/0:77,0:0:77:0,232,824:0:3085:77	0/0:81,0:0:81:0,244,820:0:3234:81	0/1:29,11:11:40:4,0,148:435:1136:29	0/0:45,0:0:45:0,135,494:0:1815:45	0/0:44,0:0:44:0,132,434:0:1701:44	0/0:65,0:0:65:0,196,682:0:2596:65	0/0:73,0:0:73:0,220,805:0:2938:73	0/0:9,0:0:9:0,27,83:0:338:9	0/1:37,23:23:60:73,0,182:906:1487:37	0/0:19,0:0:19:0,57,240:0:758:19	0/0:54,0:0:54:0,163,610:0:2109:54	0/1:45,37:37:82:194,0,157:1450:1762:45	0/0:47,0:0:47:0,141,1168:0:1793:47	0/0:89,0:0:89:0,268,873:0:3540:89	0/0:9,0:0:9:0,27,98:0:361:9	0/0:60,0:0:60:0,181,611:0:2365:60	0/0:89,0:0:89:0,268,1037:0:3534:89	0/0:54,0:0:54:0,163,818:0:2077:54	0/0:87,0:0:87:0,262,816:0:3489:87	0/0:51,0:0:51:0,154,522:0:2020:51	0/0:46,0:0:46:0,138,477:0:1860:46	0/0:25,0:0:25:0,75,254:0:971:25	0/0:38,0:0:38:0,114,388:0:1541:38	0/0:23,0:0:23:0,69,211:0:906:23	0/0:38,0:0:38:0,114,446:0:1506:38	0/0:118,0:0:118:0,355,1190:0:4760:118	0/0:117,0:0:117:0,352,1237:0:4661:117	0/0:35,0:0:35:0,105,344:0:1402:35	0/1:15,13:13:28:49,0,55:529:592:15	0/0:9,0:0:9:0,27,69:0:338:9	0/0:42,0:0:43:0,126,530:0:1692:42	1/1:7,16:16:23:98,4,0:630:278:7	0/0:33,0:0:33:0,99,338:0:1322:33	0/1:7,9:9:16:166,0,159:361:268:7	0/0:57,0:0:57:0,172,598:0:2209:57	0/0:43,0:0:43:0,129,498:0:1696:43	0/1:32,32:32:64:143,0,140:1226:1273:32	0/0:62,0:0:62:0,187,714:0:2479:62	0/0:6,0:0:6:0,18,56:0:229:6	0/0:50,0:0:50:0,151,570:0:1997:50	0/0:28,0:0:28:0,84,256:0:1126:28	0/1:5,7:7:12:51,0,69:264:187:5	0/0:27,0:0:27:0,81,383:0:1060:27	0/0:58,0:0:58:0,175,546:0:2307:58	0/0:99,3:3:102:0,227,964:101:3931:99	0/0:45,0:0:45:0,135,440:0:1813:45	0/1:11,18:18:29:110,0,28:710:438:11	0/0:49,0:0:49:0,148,598:0:1964:49	0/0:77,0:0:77:0,232,930:0:3066:77	0/1:33,42:42:75:119,0,92:1651:1328:33	0/0:14,0:0:14:0,42,181:0:540:14	0/0:143,0:0:143:0,430,1486:0:5699:143	0/0:34,0:0:34:0,102,523:0:1326:34	0/0:98,0:0:98:0,295,1110:0:3843:98	0/0:27,0:0:27:0,81,336:0:1045:27	0/0:35,0:0:35:0,105,300:0:1405:35	0/0:63,0:0:63:0,190,833:0:2495:63	0/0:1,0:0:1:0,3,9:0:41:1	0/0:54,15:15:69:0,65,426:615:2167:54	0/0:14,0:0:14:0,42,242:0:562:14	0/1:22,56:56:78:492,0,3:2155:867:22	0/0:30,0:0:30:0,90,373:0:1160:30	0/0:27,0:0:27:0,81,327:0:1099:27	0/0:22,0:0:22:0,66,191:0:854:22	0/0:21,0:0:21:0,63,198:0:844:21	0/0:36,0:0:36:0,108,396:0:1429:36	0/0:27,0:0:27:0,81,275:0:1018:27	0/1:39,54:54:93:209,0,136:2202:1543:39	0/0:80,0:0:80:0,241,835:0:3153:80	0/0:92,0:0:92:0,277,982:0:3670:92	0/0:56,0:0:56:0,169,589:0:2223:56	0/0:44,0:0:44:0,132,375:0:1715:44	0/0:44,0:0:44:0,132,381:0:1770:44	0/1:27,38:38:65:172,0,81:1542:1059:27	0/0:18,0:0:18:0,54,303:0:716:18	0/0:22,0:0:22:0,66,569:0:882:22
29382090	405855	29382090_405855	A	G	91698.1	.	AB=0.468399;ABP=49.3973;AC=21;AF=0.0752322;AN=224;AO=3048;CIGAR=1X;DP=187644;DPB=64755;DPRA=0.951415;EPP=26.6087;EPPR=2082.1;GTI=43;LEN=1;MEANALT=1.00402;MQM=14.8635;MQMR=11.9028;NS=2112;NUMALT=1;ODDS=0.117536;PAIRED=0.778215;PAIREDR=0.898769;PAO=0;PQA=0;PQR=0;PRO=0;PROBE=SNP|RAPIDGENOMICS_3404_15764||SNP|RAPIDGENOMICS_3404_15765||SNP|RAPIDGENOMICS_3404_15766;QA=119656;QR=2263743;RO=57008;RPL=1356;RPP=83.4403;RPPR=5488.07;RPR=1692;RUN=1;SAF=1605;SAP=21.7072;SAR=1443;SRF=32684;SRP=2665.15;SRR=24324;TYPE=snp;technology.illumina=1	GT:AD:AO:DP:PL:QA:QR:RO	0/0:50,0:0:50:0,151,519:0:1974:50	0/0:16,0:0:16:0,48,180:0:656:16	0/0:11,0:0:11:0,33,120:0:443:11	0/0:78,0:0:78:0,235,815:0:3111:78	0/1:9,3:3:12:29,0,62:119:361:9	0/0:57,0:0:57:0,172,529:0:2197:57	0/0:21,0:0:21:0,63,481:0:840:21	0/0:36,0:0:36:0,108,344:0:1402:36	0/0:46,0:0:46:0,138,520:0:1819:46	0/0:70,0:0:70:0,211,724:0:2792:70	0/0:12,0:0:12:0,36,166:0:456:12	0/1:13,35:35:48:258,0,6:1404:506:13	0/0:37,0:0:37:0,111,407:0:1469:37	0/0:42,0:0:42:0,126,506:0:1692:42	1/1:13,38:38:51:359,18,0:1516:517:13	0/0:88,0:0:88:0,265,903:0:3523:88	0/0:51,0:0:51:0,154,1033:0:2030:51	0/0:138,0:0:138:0,415,1301:0:5515:138	0/0:59,0:0:59:0,178,565:0:2351:59	0/0:42,0:0:42:0,126,378:0:1617:42	0/0:50,0:0:50:0,151,472:0:1973:50	0/0:42,0:0:42:0,126,510:0:1698:42	0/0:26,0:0:26:0,78,328:0:1018:26	0/1:36,26:26:62:174,0,321:1017:1445:36	0/0:25,0:0:25:0,75,243:0:977:25	0/0:96,0:0:96:0,289,2177:0:3770:96	0/0:70,0:0:70:0,211,706:0:2769:70	0/0:111,0:0:111:0,334,1002:0:4492:111	1/1:0,53:53:53:693,160,0:2116:0:0	0/1:20,16:16:36:54,0,60:626:797:20	0/0:42,0:0:42:0,126,440:0:1674:42	0/0:32,0:0:32:0,96,355:0:1304:32	0/0:98,0:0:98:0,295,914:0:3960:98	0/0:26,0:0:26:0,78,305:0:1044:26	0/0:29,0:0:29:0,87,293:0:1185:29	0/0:20,0:0:20:0,60,209:0:816:20	0/0:38,0:0:38:0,114,341:0:1524:38	0/0:58,0:0:58:0,175,548:0:2328:58	0/1:8,11:11:19:61,0,74:451:320:8	0/0:39,0:0:39:0,117,344:0:1547:39	0/0:42,0:0:42:0,126,437:0:1634:42	0/0:44,0:0:44:0,132,412:0:1766:44	0/0:100,0:0:100:0,301,1019:0:3956:100	0/0:12,0:0:12:0,36,134:0:492:12	0/1:38,31:31:69:156,0,187:1199:1516:38	0/0:55,0:0:55:0,166,559:0:2221:55	0/0:74,0:0:74:0,223,686:0:2980:74	0/1:42,36:36:78:240,0,227:1416:1675:42	0/0:82,0:0:82:0,247,1949:0:3247:82	0/0:57,0:0:57:0,172,551:0:2255:57	0/0:4,0:0:4:0,12,34:0:164:4	0/0:34,0:0:34:0,102,324:0:1365:34	0/0:83,0:0:83:0,250,775:0:3327:83	0/0:59,0:0:59:0,178,864:0:2286:59	0/0:59,0:0:59:0,178,551:0:2369:59	0/0:46,0:0:46:0,138,456:0:1846:46	0/0:48,0:0:48:0,144,471:0:1929:48	0/0:42,0:0:42:0,126,435:0:1687:42	0/0:22,0:0:22:0,66,201:0:893:22	0/0:19,0:0:19:0,57,189:0:759:19	0/0:46,0:0:46:0,138,607:0:1814:46	0/0:93,0:0:93:0,280,870:0:3738:93	0/0:61,0:0:61:0,184,705:0:2443:61	0/0:31,0:0:31:0,93,341:0:1197:31	0/1:16,20:20:36:95,0,38:767:644:16	0/0:29,0:0:29:0,87,253:0:1150:29	0/0:39,0:0:39:0,117,429:0:1516:39	0/1:23,17:17:40:122,0,83:674:935:23	0/0:19,0:0:19:0,57,201:0:775:19	0/1:10,9:9:19:146,0,128:361:384:10	0/0:56,0:0:56:0,169,553:0:2212:56	0/0:43,0:0:43:0,129,431:0:1677:43	0/1:43,43:43:86:221,0,114:1703:1725:43	0/0:72,0:0:72:0,217,736:0:2859:72	0/0:11,0:0:11:0,33,105:0:429:11	0/0:40,0:0:40:0,120,418:0:1589:40	0/0:24,0:0:24:0,72,240:0:958:24	0/1:5,6:6:11:17,0,35:246:191:5	0/0:18,0:0:18:0,54,237:0:703:18	0/0:49,0:0:49:0,148,502:0:1953:49	0/0:111,0:0:111:0,334,1072:0:4435:111	0/0:29,0:0:29:0,87,287:0:1159:29	0/0:36,13:13:49:0,38,290:511:1429:36	0/0:45,0:0:45:0,135,478:0:1789:45	0/0:26,0:0:26:0,78,254:0:1050:26	0/0:51,22:22:73:0,2,272:844:2038:51	0/0:20,0:0:20:0,60,180:0:808:20	0/0:76,0:0:76:0,229,725:0:3033:76	0/0:30,1:1:31:0,83,399:41:1160:30	0/0:82,0:0:82:0,247,820:0:3302:82	0/0:37,0:0:37:0,111,394:0:1456:37	0/0:48,0:0:50:0,144,516:0:1855:48	0/0:25,0:0:25:0,75,248:0:1013:25	0/0:12,0:0:12:0,36,96:0:463:12	0/1:42,37:37:79:324,0,145:1479:1660:42	0/0:20,0:0:20:0,60,166:0:795:20	0/1:20,32:32:52:331,0,23:1259:820:20	0/0:17,0:0:17:0,51,175:0:684:17	0/0:14,0:0:14:0,42,151:0:574:14	0/0:25,0:0:25:0,75,259:0:1002:25	0/0:18,0:0:18:0,54,228:0:734:18	0/0:21,0:0:21:0,63,231:0:831:21	0/0:37,0:0:37:0,111,330:0:1509:37	1/1:16,46:46:62:272,14,0:1824:652:16	0/0:43,0:0:43:0,129,436:0:1750:43	0/0:85,0:0:85:0,256,910:0:3328:85	0/0:70,0:0:70:0,211,667:0:2767:70	0/0:31,0:0:31:0,93,303:0:1239:31	0/0:28,0:0:28:0,84,268:0:1123:28	0/1:28,34:34:62:220,0,112:1359:1080:28	0/0:20,0:0:20:0,60,168:0:811:20	0/0:23,0:0:23:0,69,527:0:910:23
29382090	405980	29382090_405980	C	T	255182	.	AB=0.481565;ABP=64.5783;AC=68;AF=0.34613;AN=224;AO=19929;CIGAR=1X;DP=259029;DPB=110758;DPRA=0.967535;EPP=543.403;EPPR=804.034;GTI=53;LEN=1;MEANALT=1.0182;MQM=13.5064;MQMR=11.8179;NS=2112;NUMALT=1;ODDS=0.00481067;PAIRED=0.831953;PAIREDR=0.861584;PAO=0;PQA=0;PQR=0;PRO=0;PROBE=SNP|RAPIDGENOMICS_3404_15764||SNP|RAPIDGENOMICS_3404_15765||SNP|RAPIDGENOMICS_3404_15766;QA=782251;QR=3106569;RO=77679;RPL=10382;RPP=78.9802;RPPR=96.3202;RPR=9547;RUN=1;SAF=8699;SAP=701.007;SAR=11230;SRF=37822;SRP=118.776;SRR=39857;TYPE=snp;technology.illumina=1	GT:AD:AO:DP:PL:QA:QR:RO	0/0:74,0:0:74:0,223,915:0:2892:74	0/1:27,27:27:54:197,0,185:1087:1085:27	0/0:24,0:0:24:0,72,239:0:976:24	0/0:156,0:0:156:0,470,1521:0:6285:156	0/0:16,0:0:16:0,48,201:0:612:16	0/1:56,68:68:124:278,0,175:2662:2254:56	0/0:29,0:0:29:0,87,749:0:1164:29	0/0:33,0:0:33:0,99,407:0:1274:33	0/0:66,0:0:66:0,199,675:0:2611:66	0/0:108,0:0:108:0,325,970:0:4279:108	0/1:14,5:5:19:53,0,123:197:553:14	0/0:60,9:9:69:0,109,598:351:2408:60	0/0:80,2:2:82:0,230,680:82:3252:80	1/1:0,46:46:46:505,138,0:1817:0:0	0/1:69,51:51:120:230,0,433:2067:2742:69	1/1:0,149:149:149:1348,449,0:5882:0:0	0/1:18,19:19:37:166,0,349:762:721:18	0/1:72,115:115:187:509,0,181:4560:2878:72	0/1:42,31:31:73:54,0,310:1246:1647:42	1/1:0,80:80:80:916,241,0:3162:0:0	0/1:79,47:47:126:141,0,318:1870:3135:79	0/1:37,17:17:54:11,0,266:668:1439:37	1/1:0,64:64:64:634,193,0:2552:0:0	0/1:68,104:104:172:530,0,506:4148:2609:68	1/1:0,50:50:50:410,151,0:1944:0:0	1/1:1,90:90:91:2028,267,0:3530:41:1	0/1:61,64:64:125:220,0,282:2532:2445:61	0/0:159,0:0:159:0,479,1635:0:6361:159	0/0:136,0:0:136:0,409,1307:0:5471:136	0/0:52,0:0:52:0,157,619:0:2082:52	0/0:26,0:0:26:0,78,317:0:1045:26	0/1:36,32:32:68:212,0,101:1266:1460:36	0/0:152,0:0:153:0,458,1474:0:6121:152	0/0:55,0:0:55:0,166,528:0:2207:55	0/1:26,33:33:59:128,0,80:1317:1046:26	0/1:14,25:25:39:110,0,10:998:570:14	0/0:57,0:0:57:0,172,499:0:2270:57	0/1:49,30:30:79:3,0,285:1182:1906:49	0/1:25,42:42:67:229,0,10:1687:1006:25	0/0:77,0:0:77:0,232,748:0:3093:77	0/0:67,0:0:67:0,202,659:0:2695:67	0/1:49,28:28:77:61,0,198:1083:1960:49	0/0:122,0:0:122:0,367,1172:0:4927:122	0/0:22,0:0:22:0,66,288:0:875:22	0/0:100,0:0:101:0,301,1028:0:4025:100	0/0:51,0:0:51:0,154,545:0:2050:51	0/0:114,0:0:114:0,343,1118:0:4628:114	0/1:56,50:50:106:199,0,274:1938:2254:56	0/0:77,0:0:77:0,232,1747:0:3061:77	0/0:91,0:0:91:0,274,930:0:3638:91	0/0:16,0:0:16:0,48,139:0:630:16	0/1:37,36:36:73:120,0,115:1450:1497:37	0/1:40,39:39:79:159,0,110:1533:1612:40	1/1:0,54:54:55:733,163,0:2082:0:0	0/1:80,55:55:135:145,0,341:2126:3222:80	0/1:64,43:43:107:121,0,231:1714:2574:64	0/1:38,42:42:80:175,0,143:1690:1488:38	1/1:0,28:28:28:270,84,0:1091:0:0	0/1:27,27:27:54:68,0,136:1066:1095:27	0/0:15,5:5:20:0,15,140:201:592:15	0/0:55,0:0:55:0,166,650:0:2198:55	1/1:0,200:200:200:1900,602,0:8004:0:0	0/1:53,36:36:89:111,0,342:1422:2126:53	0/1:43,38:38:81:207,0,205:1509:1702:43	0/0:72,0:0:72:0,217,818:0:2930:72	0/1:14,24:24:38:105,0,49:964:557:14	0/1:54,28:28:82:47,0,314:1124:2159:54	0/0:101,0:0:101:0,304,1250:0:4005:101	1/1:12,24:24:36:144,9,0:960:478:12	0/0:20,0:0:20:0,60,551:0:746:20	1/1:0,153:153:153:1430,461,0:6091:0:0	0/0:45,0:0:45:0,135,490:0:1807:45	0/0:159,0:0:159:0,479,1681:0:6332:159	1/1:0,89:89:89:910,268,0:3526:0:0	0/0:11,4:4:15:0,3,142:164:443:11	0/1:28,24:24:52:149,0,122:942:1099:28	0/1:33,16:16:49:17,0,259:637:1318:33	0/0:33,2:2:35:0,89,321:82:1320:33	1/1:0,24:24:24:312,72,0:945:0:0	0/0:110,0:0:110:0,331,1172:0:4384:110	0/1:119,91:91:210:284,0,503:3591:4683:119	0/0:38,0:0:38:0,114,344:0:1463:38	0/0:41,0:0:41:0,123,518:0:1661:41	0/0:94,0:0:94:0,283,1011:0:3794:94	0/0:54,1:1:55:0,157,508:41:2143:54	0/0:186,0:0:186:0,560,1739:0:7390:186	0/1:14,20:20:34:82,0,76:766:549:14	0/1:39,57:57:96:263,0,77:2271:1558:39	0/0:42,0:0:43:0,126,649:0:1653:42	0/1:47,85:85:132:457,0,19:3394:1897:47	0/0:92,0:0:92:0,277,809:0:3665:92	0/0:68,0:0:68:0,205,745:0:2699:68	0/0:32,8:8:40:0,48,237:324:1281:32	0/1:9,11:11:20:24,0,52:451:365:9	0/0:116,0:0:116:0,349,1133:0:4628:116	0/0:52,0:0:52:0,157,531:0:2075:52	0/0:105,0:0:105:0,316,1055:0:4209:105	0/0:27,0:0:27:0,81,315:0:1089:27	0/0:15,0:0:15:0,45,132:0:607:15	1/1:0,36:36:36:345,108,0:1438:0:0	0/0:39,0:0:39:0,117,366:0:1591:39	0/0:25,0:0:25:0,75,343:0:1017:25	0/1:21,29:29:50:163,0,77:1181:861:21	0/1:56,31:31:87:10,0,273:1245:2192:56	0/0:83,0:0:83:0,250,877:0:3290:83	0/0:164,0:0:164:0,494,1564:0:6521:164	0/0:96,0:0:96:0,289,877:0:3890:96	0/0:24,0:0:24:0,72,210:0:949:24	0/0:26,0:0:26:0,78,304:0:1041:26	0/0:116,0:0:116:0,349,1299:0:4645:116	1/1:0,40:40:40:364,120,0:1573:0:0	0/1:12,17:17:29:324,0,246:650:488:12
29382090	406052	29382090_406052	G	A	36594.4	.	AB=0.494267;ABP=4.45451;AC=16;AF=0.0668731;AN=224;AO=2990;CIGAR=1X;DP=189213;DPB=77617;DPRA=1.01346;EPP=128.691;EPPR=3186.75;GTI=31;LEN=1;MEANALT=1.01322;MQM=14.107;MQMR=11.7912;NS=2112;NUMALT=1;ODDS=0.0332405;PAIRED=0.819064;PAIREDR=0.877656;PAO=0;PQA=0;PQR=0;PRO=0;PROBE=SNP|RAPIDGENOMICS_3404_15764||SNP|RAPIDGENOMICS_3404_15765||SNP|RAPIDGENOMICS_3404_15766;QA=114060;QR=2903559;RO=73473;RPL=1930;RPP=552.705;RPPR=28059.8;RPR=1060;RUN=1;SAF=815;SAP=1346.27;SAR=2175;SRF=24943;SRP=16445.7;SRR=48530;TYPE=snp;technology.illumina=1	GT:AD:AO:DP:PL:QA:QR:RO	0/0:39,0:0:39:0,117,416:0:1506:39	0/0:54,0:0:54:0,163,645:0:2076:54	0/0:24,0:0:24:0,72,295:0:960:24	0/0:96,0:0:96:0,289,880:0:3798:96	0/0:8,0:0:8:0,24,157:0:312:8	0/0:88,2:2:90:0,256,842:78:3442:88	0/0:34,0:0:34:0,102,940:0:1329:34	0/0:19,2:2:21:0,46,204:82:767:19	0/0:56,0:0:56:0,169,628:0:2220:56	0/0:78,0:0:78:0,235,729:0:3101:78	0/0:15,0:0:15:0,45,183:0:615:15	0/0:44,0:0:44:0,132,495:0:1725:44	0/0:67,0:0:67:0,202,550:0:2706:67	0/0:20,0:0:20:0,60,163:0:816:20	0/0:89,0:0:89:0,268,987:0:3555:89	0/0:126,0:0:126:0,379,1149:0:4996:126	0/0:36,0:0:36:0,108,575:0:1417:36	0/0:58,0:0:58:0,175,654:0:2280:58	0/0:72,0:0:72:0,217,825:0:2862:72	0/0:36,0:0:36:0,108,386:0:1429:36	0/0:92,0:0:92:0,277,933:0:3556:92	0/0:51,0:0:51:0,154,525:0:2042:51	0/0:56,0:0:56:0,169,557:0:2223:56	0/0:114,0:0:114:0,343,1302:0:4508:114	0/0:37,1:1:38:0,104,313:41:1513:37	0/0:59,0:0:59:0,178,1272:0:2240:59	0/0:105,0:0:105:0,316,1064:0:4220:105	0/1:40,52:52:92:297,0,170:2046:1598:40	0/0:68,0:0:68:0,205,740:0:2663:68	0/0:43,0:0:43:0,129,521:0:1712:43	1/1:9,19:19:28:96,8,0:748:365:9	0/0:64,0:0:64:0,193,673:0:2573:64	0/0:134,0:0:134:0,403,1203:0:5381:134	0/0:17,0:0:17:0,51,235:0:684:17	0/0:51,0:0:51:0,154,495:0:2049:51	0/0:24,0:0:24:0,72,203:0:965:24	0/1:27,19:19:46:16,0,145:766:1090:27	0/0:60,0:0:60:0,181,577:0:2340:60	0/0:54,0:0:54:0,163,482:0:2134:54	0/0:79,0:0:79:0,238,741:0:3122:79	0/1:19,32:32:51:209,0,11:1295:766:19	0/0:54,0:0:54:0,163,480:0:2114:54	0/0:106,0:0:106:0,319,970:0:4161:106	0/0:22,0:0:22:0,66,301:0:881:22	1/1:16,38:38:54:253,10,0:1498:636:16	0/0:20,10:10:30:0,11,130:374:799:20	0/0:84,0:0:84:0,253,823:0:3363:84	0/0:83,0:0:83:0,250,866:0:3280:83	0/0:47,0:0:47:0,141,1013:0:1871:47	0/0:47,0:0:47:0,141,537:0:1875:47	0/0:12,0:0:12:0,36,112:0:475:12	0/0:87,0:0:87:0,262,916:0:3420:87	0/0:57,0:0:57:0,172,606:0:2232:57	0/0:38,0:0:38:0,114,569:0:1479:38	0/1:32,67:67:99:334,0,31:2626:1204:32	0/1:20,40:40:60:187,0,29:1557:816:20	0/1:25,23:23:48:86,0,79:911:989:25	0/0:28,0:0:28:0,84,291:0:1110:28	0/0:37,0:0:37:0,111,372:0:1473:37	0/0:26,0:0:26:0,78,252:0:1002:26	0/0:44,0:0:44:0,132,461:0:1697:44	0/0:133,0:0:133:0,400,1252:0:5275:133	0/0:57,0:0:57:0,172,743:0:2251:57	0/0:66,0:0:66:0,199,738:0:2613:66	0/0:49,0:0:49:0,148,558:0:1929:49	0/0:33,0:0:33:0,99,337:0:1286:33	0/0:71,0:0:71:0,214,716:0:2779:71	0/0:82,0:0:82:0,247,973:0:3214:82	0/0:28,0:0:28:0,84,237:0:1046:28	0/0:21,0:0:21:0,63,544:0:807:21	0/0:96,0:0:96:0,289,931:0:3864:96	0/0:29,0:0:29:0,87,297:0:1150:29	0/0:110,0:0:110:0,331,1099:0:4380:110	0/0:77,0:0:77:0,232,741:0:3084:77	0/0:5,0:0:5:0,15,54:0:205:5	0/0:43,0:0:43:0,129,394:0:1688:43	0/0:33,0:0:33:0,99,408:0:1323:33	0/0:32,0:0:32:0,96,332:0:1253:32	0/0:17,0:0:17:0,51,225:0:667:17	0/0:80,0:0:80:0,241,943:0:3196:80	0/0:138,0:0:138:0,415,1335:0:5342:138	0/0:26,0:0:26:0,78,241:0:1022:26	0/1:10,24:24:34:119,0,17:958:410:10	0/0:68,0:0:68:0,205,768:0:2741:68	0/0:41,0:0:41:0,123,401:0:1643:41	0/0:152,0:0:152:0,458,1390:0:6026:152	0/0:23,0:0:23:0,69,237:0:891:23	0/0:52,0:0:52:0,157,511:0:2111:52	0/1:11,10:10:21:89,0,96:364:429:11	0/0:91,0:0:91:0,274,904:0:3595:91	0/0:66,0:0:66:0,199,546:0:2577:66	0/0:42,0:0:42:0,126,481:0:1669:42	0/0:25,0:0:25:0,75,232:0:1000:25	0/0:8,0:0:8:0,24,67:0:305:8	0/0:64,0:0:64:0,193,756:0:2570:64	0/0:52,0:0:52:0,157,475:0:2032:52	0/0:59,0:0:59:0,178,606:0:2357:59	0/0:29,0:0:29:0,87,353:0:1168:29	1/1:2,7:7:9:45,14,0:274:82:2	0/0:24,0:0:24:0,72,214:0:954:24	0/0:14,6:6:20:0,11,105:246:534:14	0/0:30,6:6:36:0,39,395:242:1210:30	0/0:44,0:0:44:0,132,470:0:1760:44	0/0:43,0:0:43:0,129,432:0:1720:43	0/1:25,32:32:57:160,0,143:1247:1001:25	0/1:52,42:42:95:74,0,244:1629:2052:52	0/0:91,0:0:91:0,274,850:0:3561:91	0/0:10,0:0:10:0,30,77:0:406:10	0/0:23,0:0:23:0,69,212:0:913:23	0/0:86,0:0:86:0,259,900:0:3421:86	0/0:29,0:0:29:0,87,262:0:1164:29	0/0:29,0:0:29:0,87,774:0:1105:29
29382090	1814091	29382090_1814091	T	C	129498	.	AB=0.474586;ABP=60.9551;AC=70;AF=0.358292;AN=222;AO=11353;CIGAR=1X;DP=129778;DPB=52451;DPRA=0.99995;EPP=817.044;EPPR=833.523;GTI=110;LEN=1;MEANALT=1.00836;MQM=13.2726;MQMR=11.2955;NS=2112;NUMALT=1;ODDS=0.0122618;PAIRED=0.838457;PAIREDR=0.867766;PAO=0;PQA=0;PQR=0;PRO=0;PROBE=Intergenic|RAPIDGENOMICS_3404_54907;QA=444272;QR=1408972;RO=35543;RPL=4129;RPP=1835.18;RPPR=6440.52;RPR=7224;RUN=1;SAF=7204;SAP=1788.12;SAR=4149;SRF=21441;SRP=3293.6;SRR=14102;TYPE=snp;technology.illumina=1	GT:AD:AO:DP:PL:QA:QR:RO	0/0:45,0:0:45:0,135,525:0:1770:45	1/1:0,25:25:25:249,75,0:977:0:0	0/0:3,0:0:3:0,9,23:0:100:3	0/0:57,0:0:57:0,172,666:0:2275:57	0/0:14,0:0:14:0,42,201:0:553:14	0/1:30,44:44:74:200,0,148:1756:1168:30	0/0:15,0:0:15:0,45,224:0:593:15	1/1:2,9:9:11:120,18,0:369:82:2	0/0:64,0:0:64:0,193,671:0:2505:64	0/0:66,0:0:66:0,199,620:0:2593:66	1/1:1,15:15:16:114,40,0:611:41:1	0/1:42,40:40:82:134,0,126:1585:1630:42	0/0:28,0:0:28:0,84,229:0:1135:28	0/1:11,8:8:19:21,0,41:320:429:11	0/1:26,15:15:41:124,0,108:615:1040:26	0/1:47,19:19:66:50,0,256:756:1838:47	0/1:7,11:11:18:150,0,147:442:269:7	0/0:21,9:9:30:0,19,175:369:825:21	0/0:22,0:0:22:0,66,187:0:875:22	0/1:21,32:32:53:159,0,28:1242:857:21	0/1:32,33:33:65:173,0,174:1304:1279:32	0/0:29,11:11:40:0,11,174:447:1143:29	0/1:10,5:5:15:13,0,58:178:410:10	1/1:7,23:23:30:118,18,0:939:241:7	1/1:0,19:19:19:281,57,0:706:0:0	0/1:21,15:15:36:134,0,258:575:796:21	0/1:9,19:19:28:127,0,15:775:369:9	0/0:54,0:0:54:0,163,599:0:2177:54	0/0:73,0:0:73:0,220,649:0:2917:73	0/0:42,0:0:42:0,126,453:0:1693:42	0/0:21,0:0:21:0,63,223:0:821:21	1/1:0,31:31:31:378,93,0:1217:0:0	0/0:135,0:0:135:0,406,1228:0:5397:135	0/0:16,0:0:16:0,48,132:0:648:16	0/0:4,0:0:4:0,12,41:0:146:4	0/1:3,7:7:10:131,0,13:287:110:3	0/0:34,0:0:34:0,102,375:0:1372:34	1/1:1,33:33:34:417,68,0:1287:41:1	1/1:8,26:26:34:157,39,0:1030:316:8	0/0:49,0:0:49:0,148,489:0:1971:49	0/0:30,0:0:30:0,90,285:0:1207:30	0/1:20,16:16:36:41,0,69:643:803:20	0/0:62,0:0:62:0,187,616:0:2487:62	0/0:9,0:0:9:0,27,115:0:361:9	0/0:44,0:0:44:0,132,418:0:1698:44	0/0:32,0:0:32:0,96,348:0:1281:32	0/0:21,0:0:21:0,63,199:0:839:21	0/1:30,38:38:68:158,0,116:1532:1197:30	0/0:33,0:0:33:0,99,677:0:1261:33	0/0:33,0:0:33:0,99,359:0:1319:33	0/0:1,0:0:1:0,3,9:0:41:1	0/1:39,28:28:67:48,0,202:1112:1538:39	0/0:33,14:14:47:0,9,331:566:1281:33	1/1:1,29:29:30:370,49,0:1131:41:1	1/1:0,52:52:52:497,157,0:2083:0:0	0/1:43,22:22:65:47,0,173:885:1663:43	0/1:34,42:42:76:378,0,162:1659:1326:34	1/1:0,20:20:20:178,60,0:746:0:0	0/1:8,10:10:18:61,0,2:394:315:8	0/0:21,0:0:21:0,63,236:0:836:21	0/0:20,0:0:20:0,60,160:0:820:20	1/1:0,133:133:133:1280,400,0:5375:0:0	0/1:17,31:31:48:187,0,104:1226:697:17	1/1:3,20:20:23:179,39,0:792:123:3	0/0:27,0:0:27:0,81,291:0:1082:27	0/1:13,12:12:25:64,0,68:488:525:13	1/1:5,12:12:17:103,10,0:492:205:5	0/0:38,0:0:38:0,114,377:0:1480:38	0/0:2,0:0:2:0,6,13:0:82:2	0/0:18,0:0:18:0,54,357:0:704:18	1/1:0,50:50:50:501,151,0:2005:0:0	0/0:21,9:9:30:0,7,226:369:814:21	0/0:90,0:0:90:0,271,852:0:3530:90	1/1:0,35:35:35:371,105,0:1395:0:0	./.:.:.:.:.:.:.:.	0/1:10,21:21:31:95,0,10:840:401:10	0/1:15,14:14:29:86,0,158:551:571:15	0/0:9,0:0:9:0,27,73:0:352:9	0/0:13,0:0:13:0,39,202:0:529:13	0/0:41,0:0:41:0,123,401:0:1532:41	0/0:73,0:0:73:0,220,727:0:2908:73	0/0:16,0:0:16:0,48,164:0:601:16	0/0:12,0:0:12:0,36,122:0:442:12	0/0:56,0:0:56:0,169,479:0:2231:56	0/1:7,6:6:13:22,0,74:223:287:7	0/0:128,0:0:128:0,385,1295:0:5128:128	1/1:0,38:38:38:365,114,0:1508:0:0	1/1:0,55:55:55:507,166,0:2235:0:0	0/0:21,0:0:21:0,63,231:0:755:21	0/1:17,41:41:58:193,0,46:1613:655:17	1/1:11,33:33:44:196,6,0:1322:430:11	0/0:30,0:0:30:0,90,238:0:1187:30	0/1:19,9:9:28:41,0,175:356:748:19	0/1:5,3:3:8:20,0,37:119:205:5	0/1:22,15:15:37:74,0,115:578:894:22	0/0:46,0:0:46:0,138,581:0:1838:46	0/0:23,0:0:23:0,69,174:0:900:23	0/0:9,0:0:9:0,27,94:0:365:9	0/0:12,0:0:12:0,36,170:0:471:12	1/1:0,18:18:18:233,54,0:716:0:0	0/0:32,0:0:32:0,96,469:0:1263:32	0/0:24,0:0:24:0,72,200:0:939:24	0/1:17,12:12:29:23,0,42:483:675:17	0/0:7,1:1:8:0,8,66:41:287:7	0/0:28,0:0:28:0,84,219:0:1122:28	0/0:99,0:0:99:0,298,1009:0:3983:99	0/0:36,0:0:36:0,108,320:0:1418:36	0/0:21,0:0:21:0,63,183:0:839:21	0/0:20,0:0:20:0,60,168:0:794:20	0/0:66,0:0:66:0,199,618:0:2619:66	1/1:1,4:4:5:29,7,0:164:41:1	0/0:15,6:6:21:0,19,236:219:583:15
29382090	1814097	29382090_1814097	T	C	135101	.	AB=0.476766;ABP=52.2507;AC=73;AF=0.360458;AN=222;AO=11637;CIGAR=1X;DP=132086;DPB=54053;DPRA=1.02482;EPP=923.482;EPPR=755.433;GTI=109;LEN=1;MEANALT=1.00628;MQM=13.2756;MQMR=11.2279;NS=2112;NUMALT=1;ODDS=0.00688182;PAIRED=0.837673;PAIREDR=0.868999;PAO=0;PQA=0;PQR=0;PRO=0;PROBE=Intergenic|RAPIDGENOMICS_3404_54907;QA=456520;QR=1426027;RO=36473;RPL=4519;RPP=1263.46;RPPR=5032.32;RPR=7118;RUN=1;SAF=7213;SAP=1454.49;SAR=4424;SRF=21382;SRP=2359.26;SRR=15091;TYPE=snp;technology.illumina=1	GT:AD:AO:DP:PL:QA:QR:RO	0/0:38,0:0:38:0,114,402:0:1489:38	1/1:0,24:24:24:242,72,0:949:0:0	0/0:3,0:0:3:0,9,23:0:109:3	0/0:68,0:0:68:0,205,764:0:2679:68	0/0:14,0:0:14:0,42,190:0:525:14	0/1:28,44:44:72:202,0,126:1765:1118:28	0/0:17,0:0:17:0,51,281:0:653:17	1/1:0,9:9:9:135,27,0:369:0:0	0/0:65,0:0:65:0,196,672:0:2501:65	0/0:64,0:0:64:0,193,608:0:2512:64	1/1:1,15:15:16:114,40,0:611:37:1	0/1:40,38:38:78:153,0,139:1492:1527:40	0/0:28,0:0:28:0,84,229:0:1124:28	0/1:11,9:9:20:25,0,45:356:442:11	0/1:27,17:17:44:129,0,107:676:1069:27	0/1:48,19:19:67:47,0,267:775:1879:48	0/1:8,11:11:19:147,0,186:434:301:8	0/0:23,9:9:32:0,25,188:369:888:23	0/0:22,0:0:22:0,66,187:0:876:22	0/1:20,33:33:53:170,0,19:1310:762:20	0/1:33,35:35:68:174,0,171:1382:1279:33	0/0:29,11:11:40:0,11,177:451:1137:29	0/1:11,10:10:21:57,0,48:389:439:11	1/1:7,23:23:30:118,18,0:916:278:7	1/1:0,20:20:20:290,60,0:796:0:0	0/1:19,15:15:34:182,0,246:574:720:19	0/1:9,20:20:29:126,0,12:802:361:9	0/0:58,0:0:58:0,175,608:0:2287:58	0/0:73,0:0:73:0,220,648:0:2837:73	0/0:42,0:0:42:0,126,449:0:1661:42	0/0:21,0:0:21:0,63,221:0:805:21	1/1:0,41:41:41:493,123,0:1633:0:0	0/0:140,0:0:140:0,421,1266:0:5479:140	0/0:16,0:0:16:0,48,132:0:631:16	0/0:8,0:0:8:0,24,80:0:303:8	0/1:3,7:7:10:131,0,16:287:115:3	0/0:34,0:0:34:0,102,367:0:1320:34	1/1:1,35:35:36:409,74,0:1369:41:1	1/1:8,26:26:34:157,39,0:1044:316:8	0/0:49,0:0:49:0,148,487:0:1934:49	0/0:30,0:0:30:0,90,285:0:1164:30	0/1:19,16:16:35:46,0,65:644:762:19	0/0:65,0:0:65:0,196,631:0:2567:65	0/0:11,0:0:11:0,33,130:0:433:11	0/0:42,0:0:42:0,126,358:0:1574:42	0/0:32,0:0:32:0,96,358:0:1292:32	0/0:21,0:0:21:0,63,198:0:836:21	0/1:31,41:41:72:203,0,102:1641:1202:31	0/0:34,0:0:34:0,102,675:0:1288:34	0/0:32,0:0:32:0,96,352:0:1260:32	0/0:1,0:0:1:0,3,9:0:41:1	0/1:42,27:27:69:33,0,229:1094:1611:42	0/0:32,12:12:45:0,16,326:492:1251:32	1/1:1,30:30:31:397,52,0:1187:41:1	1/1:0,52:52:52:497,157,0:2078:0:0	0/1:39,24:24:63:76,0,169:971:1512:39	0/1:37,39:39:76:343,0,171:1541:1474:37	1/1:0,23:23:23:201,69,0:867:0:0	1/1:8,11:11:19:71,1,0:442:324:8	0/0:21,0:0:21:0,63,237:0:825:21	0/0:22,0:0:22:0,66,197:0:839:22	1/1:0,145:145:145:1395,436,0:5755:0:0	0/1:16,34:34:50:218,0,72:1354:639:16	1/1:4,22:22:26:185,37,0:885:160:4	0/0:27,0:0:27:0,81,290:0:1052:27	0/1:13,12:12:25:65,0,68:483:512:13	1/1:5,12:12:17:102,10,0:484:205:5	0/0:40,0:0:40:0,120,380:0:1480:40	0/0:2,0:0:2:0,6,13:0:78:2	0/0:18,0:0:18:0,54,332:0:667:18	1/1:0,47:47:47:469,141,0:1901:0:0	0/1:20,10:10:30:1,0,210:401:765:20	0/0:94,0:0:94:0,283,872:0:3633:94	1/1:0,36:36:36:399,108,0:1458:0:0	./.:.:.:.:.:.:.:.	0/1:10,24:24:34:109,0,1:955:406:10	0/1:11,13:13:24:87,0,100:515:415:11	0/0:9,0:0:9:0,27,73:0:341:9	0/0:12,0:0:12:0,36,173:0:484:12	0/0:40,0:0:40:0,120,410:0:1520:40	0/0:78,0:0:78:0,235,734:0:3062:78	0/0:20,0:0:20:0,60,211:0:767:20	0/0:13,0:0:13:0,39,110:0:507:13	0/0:64,0:0:64:0,193,574:0:2484:64	0/1:6,6:6:12:25,0,57:223:232:6	0/0:130,0:0:130:0,391,1382:0:5119:130	1/1:0,42:42:42:410,126,0:1634:0:0	1/1:0,57:57:57:527,172,0:2291:0:0	0/0:20,0:0:20:0,60,244:0:771:20	0/1:18,40:40:58:188,0,48:1604:688:18	1/1:10,34:34:44:216,15,0:1375:402:10	0/0:33,0:0:33:0,99,263:0:1244:33	0/1:19,9:9:28:41,0,181:365:767:19	0/1:5,3:3:8:20,0,37:123:205:5	0/1:24,15:15:39:68,0,124:584:898:24	0/0:57,0:0:57:0,172,709:0:2162:57	0/0:22,0:0:22:0,66,167:0:863:22	0/0:9,0:0:9:0,27,91:0:356:9	0/0:12,0:0:12:0,36,164:0:456:12	1/1:0,18:18:18:234,54,0:730:0:0	0/0:39,0:0:39:0,117,527:0:1495:39	0/0:21,0:0:21:0,63,161:0:840:21	0/1:17,12:12:29:23,0,42:492:675:17	0/0:7,1:1:8:0,8,66:41:287:7	0/0:29,0:0:29:0,87,229:0:1160:29	0/0:99,0:0:99:0,298,1012:0:3885:99	0/0:34,0:0:34:0,102,307:0:1326:34	0/0:21,0:0:21:0,63,199:0:817:21	0/0:23,0:0:23:0,69,188:0:869:23	0/0:63,0:0:63:0,190,605:0:2502:63	1/1:1,5:5:6:37,10,0:205:37:1	0/1:15,7:7:22:7,0,200:228:562:15
29382092	30228	29382092_30228	T	G	557423	.	AB=0.485789;ABP=22.4513;AC=174;AF=0.806691;AN=224;AO=33580;CIGAR=1X;DP=170293;DPB=68476;DPRA=0.815733;EPP=440.15;EPPR=186.222;GTI=33;LEN=1;MEANALT=1.01285;MQM=14.138;MQMR=12.2334;NS=2112;NUMALT=1;ODDS=0.0200098;PAIRED=0.798451;PAIREDR=0.834321;PAO=0;PQA=0;PQR=0;PRO=0;PROBE=SNP|RAPIDGENOMICS_3404_07019||SNP|RAPIDGENOMICS_3404_07020||SNP|RAPIDGENOMICS_3404_07021;QA=1332884;QR=642546;RO=16031;RPL=17948;RPP=349.868;RPPR=939.224;RPR=15632;RUN=1;SAF=15596;SAP=371.769;SAR=17984;SRF=7950;SRP=5.33484;SRR=8081;TYPE=snp;technology.illumina=1	GT:AD:AO:DP:PL:QA:QR:RO	1/1:0,28:28:28:311,84,0:1089:0:0	1/1:0,28:28:28:267,84,0:1102:0:0	0/0:1,0:0:1:0,3,9:0:41:1	1/1:0,77:77:77:777,232,0:3066:0:0	1/1:0,22:22:22:357,66,0:845:0:0	1/1:0,58:58:58:603,175,0:2345:0:0	0/1:6,7:7:13:110,0,143:259:246:6	1/1:0,10:10:10:151,30,0:387:0:0	1/1:0,47:47:47:516,141,0:1893:0:0	1/1:0,71:71:71:703,214,0:2845:0:0	1/1:0,9:9:9:131,27,0:360:0:0	1/1:0,31:31:31:396,93,0:1263:0:0	0/0:30,16:16:46:0,2,223:610:1194:30	1/1:0,24:24:24:261,72,0:962:0:0	1/1:0,72:72:72:798,217,0:2882:0:0	1/1:0,59:59:59:778,178,0:2369:0:0	1/1:0,34:34:34:721,102,0:1374:0:0	1/1:0,60:60:62:673,181,0:2408:0:0	1/1:0,47:47:47:422,141,0:1897:0:0	1/1:0,60:60:60:539,181,0:2432:0:0	1/1:0,87:87:87:867,262,0:3517:0:0	1/1:0,32:32:32:301,96,0:1300:0:0	1/1:0,22:22:22:201,66,0:884:0:0	1/1:0,46:46:46:418,138,0:1853:0:0	1/1:0,13:13:13:162,39,0:515:0:0	0/1:37,24:24:61:499,0,725:972:1484:37	1/1:0,57:57:57:723,172,0:2259:0:0	1/1:0,78:78:78:917,235,0:3132:0:0	0/1:52,27:27:79:23,0,314:1093:2083:52	0/1:27,20:20:47:71,0,316:803:1099:27	1/1:0,35:35:35:276,105,0:1407:0:0	0/1:10,9:9:19:68,0,107:369:410:10	1/1:0,108:108:112:958,325,0:4346:0:0	1/1:0,25:25:25:340,75,0:990:0:0	0/1:29,22:22:51:49,0,171:877:1172:29	0/1:14,12:12:26:239,0,156:469:574:14	0/1:36,22:22:58:113,0,227:884:1455:36	1/1:0,39:39:39:534,117,0:1591:0:0	0/1:22,13:13:35:159,0,223:514:860:22	1/1:18,34:34:53:223,20,0:1342:730:18	0/1:18,19:19:37:93,0,165:766:730:18	1/1:0,86:86:86:908,259,0:3415:0:0	1/1:0,93:93:93:1003,280,0:3735:0:0	0/1:5,19:19:24:122,0,23:747:205:5	1/1:0,63:63:63:693,190,0:2514:0:0	0/0:12,1:1:13:0,28,119:41:462:12	1/1:0,93:93:93:942,280,0:3737:0:0	1/1:0,66:66:66:750,199,0:2612:0:0	1/1:0,34:34:34:679,102,0:1355:0:0	1/1:0,52:52:52:458,157,0:2092:0:0	1/1:0,5:5:5:49,15,0:201:0:0	1/1:0,65:65:65:539,196,0:2622:0:0	0/1:67,70:70:137:319,0,378:2805:2705:67	0/1:36,27:27:63:148,0,255:1076:1373:36	1/1:0,57:57:57:534,172,0:2297:0:0	1/1:0,35:35:35:378,105,0:1423:0:0	0/0:25,11:11:36:0,18,138:447:981:25	1/1:0,36:36:36:480,108,0:1441:0:0	0/1:11,8:8:19:1,0,97:324:443:11	1/1:0,30:30:30:330,90,0:1158:0:0	1/1:0,30:30:30:267,90,0:1193:0:0	1/1:0,70:70:70:760,211,0:2811:0:0	1/1:0,70:70:70:760,211,0:2781:0:0	0/1:30,21:21:51:169,0,202:839:1195:30	1/1:0,13:13:13:128,39,0:525:0:0	0/1:12,12:12:24:127,0,37:457:474:12	0/1:19,14:14:33:66,0,121:553:779:19	1/1:0,74:74:74:764,223,0:2975:0:0	1/1:0,32:32:32:487,96,0:1292:0:0	0/1:2,6:6:8:126,0,21:224:82:2	0/1:28,38:38:66:219,0,109:1514:1123:28	1/1:0,48:48:48:457,144,0:1948:0:0	1/1:0,106:106:106:993,319,0:4248:0:0	1/1:0,58:58:58:609,175,0:2333:0:0	1/1:0,7:7:7:125,21,0:287:0:0	0/1:8,36:36:44:197,0,4:1449:324:8	1/1:0,25:25:25:301,75,0:1007:0:0	1/1:3,14:14:17:108,22,0:574:123:3	0/1:16,8:8:24:34,0,119:309:627:16	0/1:28,30:30:58:124,0,173:1212:1117:28	1/1:0,124:124:124:1269,373,0:4983:0:0	0/1:33,14:14:47:23,0,230:552:1345:33	1/1:0,37:37:37:355,111,0:1460:0:0	0/0:52,20:20:72:0,29,403:803:2115:52	0/1:50,34:34:84:62,0,541:1352:2029:50	1/1:0,72:72:72:725,217,0:2865:0:0	1/1:0,15:15:15:240,45,0:584:0:0	0/0:103,0:0:105:0,310,1269:0:4119:103	0/1:8,16:16:24:125,0,8:648:319:8	1/1:0,69:69:69:633,208,0:2780:0:0	1/1:0,48:48:48:544,144,0:1906:0:0	1/1:0,68:68:68:705,205,0:2678:0:0	1/1:0,37:37:37:359,111,0:1483:0:0	0/1:8,6:6:14:7,0,68:246:324:8	0/0:30,11:11:41:0,10,236:442:1173:30	1/1:0,31:31:31:350,93,0:1217:0:0	0/0:70,0:0:70:0,211,734:0:2792:70	1/1:0,17:17:17:196,51,0:680:0:0	0/0:24,0:0:24:0,72,429:0:939:24	1/1:0,7:7:7:65,21,0:283:0:0	0/1:30,11:11:41:31,0,117:451:1222:30	1/1:0,14:14:14:236,42,0:566:0:0	0/1:11,14:14:25:89,0,38:574:447:11	1/1:0,37:37:37:366,111,0:1486:0:0	0/1:23,28:28:51:207,0,142:1140:918:23	0/0:132,0:0:132:0,397,1341:0:5324:132	1/1:0,29:29:33:322,87,0:1171:0:0	1/1:0,10:10:10:87,30,0:406:0:0	1/1:0,32:32:32:364,96,0:1300:0:0	0/1:15,27:27:42:270,0,153:1095:607:15	1/1:0,15:15:15:190,45,0:598:0:0	1/1:0,26:26:26:658,78,0:1023:0:0
29382092	30295	29382092_30295	A	G	25606.2	.	AB=0.475771;ABP=16.9001;AC=15;AF=0.0424149;AN=224;AO=1527;CIGAR=1X;DP=156898;DPB=63438;DPRA=0.972691;EPP=133.567;EPPR=1820.53;GTI=35;LEN=1;MEANALT=1.00658;MQM=13.6693;MQMR=12.3188;NS=2112;NUMALT=1;ODDS=0.00428395;PAIRED=0.80943;PAIREDR=0.835778;PAO=0;PQA=0;PQR=0;PRO=0;PROBE=SNP|RAPIDGENOMICS_3404_07019||SNP|RAPIDGENOMICS_3404_07020||SNP|RAPIDGENOMICS_3404_07021;QA=60601;QR=2455340;RO=61027;RPL=597;RPP=160.7;RPPR=11775;RPR=930;RUN=1;SAF=919;SAP=140.553;SAR=608;SRF=35915;SRP=4155.62;SRR=25112;TYPE=snp;technology.illumina=1	GT:AD:AO:DP:PL:QA:QR:RO	0/0:20,0:0:20:0,60,168:0:789:20	0/0:35,0:0:35:0,105,387:0:1418:35	0/0:2,0:0:2:0,6,16:0:82:2	0/0:73,0:0:73:0,220,764:0:2949:73	0/0:15,0:0:15:0,45,253:0:597:15	0/0:61,0:0:61:0,184,657:0:2456:61	0/0:18,0:0:18:0,54,479:0:725:18	0/0:12,0:0:12:0,36,182:0:488:12	0/0:43,0:0:43:0,129,492:0:1723:43	0/0:67,0:0:67:0,202,701:0:2715:67	0/0:5,0:0:5:0,15,72:0:197:5	0/0:29,0:0:29:0,87,408:0:1181:29	0/0:40,0:0:40:0,120,443:0:1619:40	0/0:21,0:0:21:0,63,215:0:861:21	0/0:52,0:0:52:0,157,611:0:2101:52	0/0:81,0:0:81:0,244,1080:0:3270:81	0/0:28,0:0:28:0,84,642:0:1122:28	0/0:72,0:0:72:0,217,826:0:2926:72	0/0:39,0:0:39:0,117,399:0:1570:39	0/0:57,0:0:57:0,172,539:0:2329:57	0/0:82,0:0:82:0,247,799:0:3290:82	0/1:14,24:24:38:80,0,158:952:561:14	0/0:19,0:0:19:0,57,176:0:740:19	0/0:44,0:0:44:0,132,439:0:1773:44	0/0:10,0:0:10:0,30,124:0:406:10	0/0:57,0:0:57:0,172,1207:0:2127:57	0/0:47,0:0:47:0,141,466:0:1861:47	0/0:71,0:0:71:0,214,842:0:2868:71	0/1:44,28:28:72:153,0,177:1140:1773:44	0/0:65,0:0:65:0,196,785:0:2649:65	0/0:45,0:0:45:0,135,382:0:1814:45	0/0:24,0:0:24:0,72,330:0:957:24	0/0:110,0:0:110:0,331,1041:0:4442:110	0/1:8,8:8:16:101,0,10:324:320:8	0/0:40,0:0:40:0,120,362:0:1614:40	1/1:2,20:20:22:467,2,0:812:82:2	0/0:60,1:1:61:0,153,593:37:2416:60	0/1:24,18:18:42:153,0,199:729:972:24	0/0:34,0:0:34:0,102,599:0:1368:34	0/0:66,0:0:66:0,199,668:0:2639:66	0/0:28,0:0:28:0,84,357:0:1144:28	0/1:38,37:37:75:94,0,146:1479:1546:38	0/0:99,0:0:99:0,298,1019:0:3974:99	0/0:18,0:0:18:0,54,212:0:726:18	0/0:54,0:0:54:0,163,537:0:2156:54	0/0:8,0:0:8:0,24,100:0:324:8	0/0:95,0:0:95:0,286,920:0:3839:95	0/0:57,0:0:57:0,172,784:0:2321:57	0/0:41,0:0:41:0,123,964:0:1661:41	0/0:27,0:0:27:0,81,243:0:1094:27	0/0:1,0:0:1:0,3,10:0:37:1	0/0:45,0:0:45:0,135,401:0:1815:45	0/0:118,0:0:118:0,355,1288:0:4754:118	0/0:61,0:0:61:0,184,819:0:2433:61	0/0:57,0:0:57:0,172,505:0:2230:57	0/1:18,6:6:24:32,0,80:224:726:18	0/0:39,0:0:39:0,117,371:0:1572:39	0/0:31,0:0:31:0,93,383:0:1227:31	0/0:24,0:0:24:0,72,293:0:968:24	0/0:28,0:0:28:0,84,279:0:1117:28	0/0:51,0:0:51:0,154,493:0:2040:51	0/0:85,0:0:85:0,256,981:0:3450:85	0/0:47,0:0:47:0,141,582:0:1908:47	0/0:55,0:0:55:0,166,769:0:2166:55	0/0:16,0:0:16:0,48,198:0:652:16	0/0:26,0:0:26:0,78,356:0:1062:26	0/0:40,0:0:40:0,120,417:0:1627:40	0/0:59,0:0:59:0,178,683:0:2385:59	0/0:22,0:0:22:0,66,351:0:869:22	0/0:9,0:0:9:0,27,225:0:360:9	0/0:76,0:0:76:0,229,809:0:3063:76	0/0:43,0:0:43:0,129,459:0:1698:43	0/1:41,46:46:87:142,0,164:1882:1668:41	0/0:45,0:0:45:0,135,523:0:1804:45	0/0:5,0:0:5:0,15,83:0:205:5	1/1:1,38:38:39:333,109,0:1518:41:1	0/0:19,0:0:19:0,57,194:0:779:19	0/0:10,0:0:10:0,30,89:0:406:10	0/0:24,0:0:24:0,72,354:0:944:24	0/1:21,12:12:33:37,0,168:477:844:21	0/0:152,0:0:152:0,458,1624:0:6117:152	0/0:34,0:0:34:0,102,433:0:1332:34	0/0:39,0:0:39:0,117,370:0:1561:39	0/0:98,0:0:98:0,295,972:0:3982:98	0/0:70,0:0:70:0,211,907:0:2822:70	0/0:52,0:0:52:0,157,472:0:2105:52	0/0:7,0:0:7:0,21,100:0:260:7	0/0:80,0:0:80:0,241,970:0:3150:80	0/0:24,0:0:24:0,72,263:0:961:24	0/1:44,34:34:78:44,0,260:1358:1774:44	0/0:50,0:0:50:0,151,538:0:2013:50	0/0:57,0:0:57:0,172,564:0:2319:57	0/1:14,12:12:26:102,0,159:488:552:14	0/0:10,0:0:10:0,30,82:0:406:10	0/0:53,0:0:53:0,160,573:0:2142:53	0/0:21,0:0:21:0,63,199:0:845:21	0/0:56,0:0:56:0,169,630:0:2252:56	0/0:18,0:0:18:0,54,236:0:711:18	0/0:22,0:0:22:0,66,380:0:880:22	0/0:7,0:0:7:0,21,86:0:278:7	0/0:38,0:0:38:0,114,423:0:1523:38	0/0:16,0:0:16:0,48,251:0:648:16	0/0:20,0:0:20:0,60,230:0:820:20	0/1:26,19:19:45:80,0,185:770:1036:26	0/0:21,0:0:21:0,63,235:0:853:21	0/0:157,0:0:157:0,473,1716:0:6382:157	0/0:54,0:0:54:0,163,578:0:2163:54	0/0:13,0:0:13:0,39,151:0:515:13	0/0:40,0:0:40:0,120,424:0:1610:40	0/0:34,0:0:34:0,102,451:0:1394:34	0/0:15,0:0:15:0,45,171:0:571:15	0/0:19,0:0:19:0,57,447:0:737:19
29382092	665409	29382092_665409	G	A	42941.6	.	AB=0.484289;ABP=13.5859;AC=30;AF=0.13096;AN=222;AO=3761;CIGAR=1X;DP=117114;DPB=50433;DPRA=1.07776;EPP=272.345;EPPR=1176.58;GTI=85;LEN=1;MEANALT=1.01005;MQM=12.9827;MQMR=11.2988;NS=2112;NUMALT=1;ODDS=0.0129331;PAIRED=0.866525;PAIREDR=0.876902;PAO=0;PQA=0;PQR=0;PRO=0;PROBE=SNP|RAPIDGENOMICS_3404_07007||SNP|RAPIDGENOMICS_3404_07008;QA=146657;QR=1680159;RO=42259;RPL=1707;RPP=72.5303;RPPR=1355.83;RPR=2054;RUN=1;SAF=2136;SAP=153.773;SAR=1625;SRF=22796;SRP=573.839;SRR=19463;TYPE=snp;technology.illumina=1	GT:AD:AO:DP:PL:QA:QR:RO	0/0:32,0:0:32:0,96,301:0:1296:32	0/0:23,0:0:23:0,69,184:0:943:23	0/1:4,6:6:10:39,0,0:238:122:4	0/1:28,41:41:69:230,0,42:1605:1108:28	0/0:10,0:0:10:0,30,80:0:396:10	0/0:30,0:0:30:0,90,271:0:1176:30	0/1:5,2:2:7:27,0,131:82:191:5	1/1:2,9:9:11:65,12,0:365:82:2	0/0:43,0:0:43:0,129,348:0:1714:43	0/1:17,23:23:40:149,0,20:909:685:17	0/0:5,0:0:5:0,15,51:0:201:5	0/0:36,0:0:36:0,108,384:0:1430:36	0/0:31,0:0:31:0,93,274:0:1254:31	0/0:14,0:0:14:0,42,154:0:544:14	0/0:18,0:0:18:0,54,138:0:721:18	0/0:93,0:0:93:0,280,882:0:3710:93	0/0:13,0:0:13:0,39,316:0:510:13	0/0:52,0:0:52:0,157,480:0:2086:52	0/1:35,31:31:66:169,0,300:1227:1423:35	0/0:44,0:0:44:0,132,363:0:1742:44	0/1:25,20:20:45:59,0,105:812:1009:25	0/0:66,0:0:66:0,199,749:0:2602:66	0/0:15,0:0:15:0,45,132:0:597:15	0/0:60,0:0:60:0,181,536:0:2413:60	0/0:23,0:0:23:0,69,243:0:921:23	0/0:24,0:0:24:0,72,528:0:963:24	0/0:46,0:0:46:0,138,417:0:1824:46	0/1:30,27:27:57:78,0,135:1107:1177:30	0/0:57,0:0:57:0,172,573:0:2238:57	0/0:28,0:0:28:0,84,263:0:1128:28	1/1:4,9:9:13:50,10,0:343:151:4	0/0:29,0:0:29:0,87,253:0:1149:29	0/0:71,0:0:71:0,214,699:0:2835:71	0/0:7,0:0:7:0,21,77:0:273:7	0/0:3,0:0:3:0,9,22:0:123:3	0/0:5,0:0:5:0,15,70:0:201:5	0/1:48,38:38:86:100,0,125:1528:1935:48	0/1:15,22:22:37:76,0,45:871:603:15	0/0:16,0:0:16:0,48,203:0:629:16	1/1:16,47:47:63:230,34,0:1861:656:16	0/0:25,0:0:25:0,75,197:0:966:25	0/0:28,0:0:28:0,84,226:0:1116:28	0/0:72,0:0:72:0,217,599:0:2839:72	1/1:0,20:20:20:167,60,0:798:0:0	0/1:32,26:26:58:257,0,165:1018:1272:32	0/0:3,0:0:3:0,9,48:0:114:3	0/0:88,0:0:88:0,265,906:0:3509:88	0/0:57,0:0:57:0,172,555:0:2258:57	0/0:20,0:0:20:0,60,389:0:749:20	0/0:23,0:0:23:0,69,194:0:918:23	0/0:4,0:0:4:0,12,30:0:164:4	0/0:38,0:0:38:0,114,349:0:1537:38	0/1:31,16:16:47:57,0,225:635:1218:31	0/0:24,0:0:24:0,72,310:0:892:24	0/0:52,0:0:52:0,157,505:0:2102:52	0/0:76,0:0:76:0,229,844:0:3042:76	0/1:19,17:17:36:39,0,91:643:756:19	0/0:28,0:0:28:0,84,328:0:1080:28	0/0:22,0:0:22:0,66,237:0:894:22	0/0:27,0:0:27:0,81,283:0:1068:27	0/0:30,0:0:30:0,90,262:0:1205:30	0/1:59,24:24:83:12,0,299:928:2347:59	0/0:84,0:0:84:0,253,924:0:3340:84	0/0:40,0:0:40:0,120,371:0:1632:40	0/0:14,0:0:14:0,42,132:0:542:14	0/0:9,0:0:9:0,27,70:0:361:9	0/0:18,0:0:18:0,54,210:0:699:18	0/0:45,0:0:45:0,135,410:0:1773:45	./.:.:.:.:.:.:.:.	0/1:4,5:5:9:130,0,95:201:164:4	0/0:70,0:0:70:0,211,795:0:2822:70	0/0:32,0:0:32:0,96,309:0:1247:32	0/1:48,43:43:91:129,0,168:1719:1880:48	0/0:47,17:17:64:0,29,328:681:1866:47	0/0:2,0:0:2:0,6,17:0:82:2	0/0:23,0:0:23:0,69,221:0:911:23	0/1:8,23:23:31:127,0,2:909:320:8	0/0:7,0:0:7:0,21,67:0:278:7	0/0:16,0:0:16:0,48,201:0:635:16	0/0:22,0:0:22:0,66,266:0:855:22	0/1:37,27:27:64:64,0,104:1081:1450:37	0/0:30,0:0:30:0,90,248:0:1207:30	0/0:19,1:1:20:0,51,193:41:749:19	0/1:41,39:39:80:194,0,145:1542:1677:41	0/1:26,14:14:40:10,0,111:574:1008:26	0/0:50,23:23:73:0,4,181:907:2012:50	0/0:1,0:0:1:0,3,12:0:27:1	0/0:60,0:0:60:0,181,838:0:2424:60	0/0:16,0:0:16:0,48,183:0:584:16	0/0:40,0:0:40:0,120,418:0:1628:40	0/0:24,0:0:24:0,72,251:0:966:24	0/0:34,0:0:34:0,102,363:0:1349:34	0/0:52,0:0:52:0,157,467:0:2088:52	0/0:17,0:0:17:0,51,212:0:671:17	0/0:78,0:0:78:0,235,718:0:3142:78	0/0:44,0:0:44:0,132,373:0:1784:44	0/0:62,0:0:62:0,187,597:0:2489:62	0/0:4,0:0:4:0,12,58:0:156:4	0/0:14,0:0:14:0,42,168:0:529:14	0/0:24,0:0:24:0,72,215:0:936:24	0/0:13,0:0:13:0,39,127:0:517:13	0/0:8,0:0:8:0,24,63:0:320:8	0/0:41,0:0:41:0,123,443:0:1646:41	0/0:47,0:0:47:0,141,457:0:1880:47	0/0:36,0:0:36:0,108,288:0:1468:36	0/0:86,0:0:86:0,259,809:0:3432:86	1/1:0,37:37:37:334,111,0:1501:0:0	0/0:9,0:0:9:0,27,81:0:361:9	0/0:8,0:0:8:0,24,73:0:328:8	0/0:15,0:0:15:0,45,182:0:589:15	0/1:8,22:22:30:99,0,4:875:328:8	0/0:13,0:0:13:0,39,318:0:503:13
29382092	1051625	29382092_1051625	G	A	147695	.	AB=0.495182;ABP=6.48395;AC=46;AF=0.234056;AN=224;AO=12622;CIGAR=1X;DP=245396;DPB=110805;DPRA=0.997091;EPP=1694.92;EPPR=4694.47;GTI=31;LEN=1;MEANALT=1.0072;MQM=13.6871;MQMR=11.7916;NS=2112;NUMALT=1;ODDS=0.0565397;PAIRED=0.831247;PAIREDR=0.870106;PAO=0;PQA=0;PQR=0;PRO=0;PROBE=SNP|RAPIDGENOMICS_3404_03452||SNP|RAPIDGENOMICS_3404_03453;QA=496723;QR=3683148;RO=91890;RPL=5445;RPP=519.096;RPPR=1675.2;RPR=7177;RUN=1;SAF=6908;SAP=248.275;SAR=5714;SRF=51281;SRP=2694.41;SRR=40609;TYPE=snp;technology.illumina=1	GT:AD:AO:DP:PL:QA:QR:RO	0/0:73,0:0:73:0,220,918:0:2887:73	0/1:8,15:15:23:73,0,16:607:309:8	0/0:25,0:0:25:0,75,241:0:1025:25	0/0:136,0:0:136:0,409,1446:0:5509:136	0/0:30,0:0:30:0,90,494:0:1205:30	0/1:35,42:42:77:226,0,118:1710:1414:35	0/0:26,0:0:26:0,78,417:0:1014:26	0/1:17,18:18:35:129,0,69:678:688:17	0/1:45,26:26:71:39,0,294:1049:1797:45	0/0:133,0:0:133:0,400,1482:0:5326:133	0/0:24,0:0:24:0,72,232:0:939:24	0/0:68,0:0:68:0,205,755:0:2715:68	0/1:33,47:47:80:336,0,64:1894:1341:33	0/0:47,0:0:47:0,141,458:0:1909:47	0/0:123,0:0:123:0,370,1257:0:4957:123	0/1:62,118:118:180:625,0,138:4673:2477:62	0/0:30,0:0:30:0,90,668:0:1177:30	0/0:188,1:1:189:0,539,1766:32:7522:188	0/0:91,0:0:91:0,274,838:0:3587:91	0/1:51,41:41:92:145,0,195:1627:2065:51	0/0:94,0:0:94:0,283,980:0:3808:94	0/1:44,63:63:107:291,0,87:2562:1778:44	0/0:21,0:0:21:0,63,241:0:841:21	0/1:41,65:65:106:326,0,107:2603:1665:41	0/0:37,14:14:51:0,24,230:570:1493:37	0/0:77,0:0:77:0,232,1575:0:3014:77	0/0:108,0:0:108:0,325,1099:0:4350:108	0/0:99,2:2:101:0,287,1032:64:3911:99	0/1:55,89:89:144:363,0,304:3629:2202:55	0/0:79,0:0:79:0,238,690:0:3146:79	0/0:58,0:0:58:0,175,576:0:2370:58	0/0:100,0:0:100:0,301,1057:0:3994:100	1/1:63,116:116:180:629,5,0:4573:2549:63	0/1:46,24:24:70:65,0,331:936:1837:46	0/1:28,40:40:68:148,0,77:1610:1123:28	0/0:17,0:0:17:0,51,178:0:668:17	0/0:67,0:0:67:0,202,761:0:2683:67	0/0:49,24:24:73:0,10,332:962:1962:49	0/0:61,0:0:61:0,184,680:0:2477:61	0/0:138,0:0:138:0,415,1323:0:5561:138	0/0:92,0:0:92:0,277,874:0:3677:92	0/1:46,42:42:88:180,0,230:1710:1849:46	0/0:153,0:0:153:0,461,1528:0:6150:153	0/1:11,13:13:24:124,0,61:529:447:11	0/0:138,0:0:138:0,415,1431:0:5561:138	0/0:38,1:1:39:0,108,392:22:1528:38	0/1:71,66:66:137:242,0,323:2640:2870:71	0/0:129,0:0:129:0,388,1379:0:5170:129	0/0:49,0:0:49:0,148,1085:0:1958:49	0/0:93,0:0:93:0,280,949:0:3689:93	0/0:22,0:0:22:0,66,199:0:902:22	0/0:80,0:0:80:0,241,754:0:3227:80	0/0:117,0:0:117:0,352,1163:0:4658:117	0/0:71,0:0:71:0,214,1069:0:2823:71	0/0:125,0:0:125:0,376,1316:0:5051:125	0/0:143,0:0:143:0,430,1508:0:5683:143	0/0:84,0:0:84:0,253,799:0:3355:84	1/1:0,64:64:64:598,193,0:2530:0:0	0/0:56,0:0:56:0,169,662:0:2190:56	0/0:37,10:10:47:0,51,226:410:1504:37	0/0:99,3:3:102:0,279,940:123:3985:99	0/0:303,0:0:303:0,912,3099:0:12111:303	0/1:54,87:87:141:641,0,153:3498:2175:54	0/0:101,0:0:101:0,304,944:0:4025:101	0/0:64,0:0:64:0,193,651:0:2535:64	0/0:54,0:0:54:0,163,507:0:2173:54	1/1:42,95:95:137:662,7,0:3827:1680:42	0/0:71,0:0:71:0,214,671:0:2841:71	0/0:16,0:0:16:0,48,189:0:656:16	0/0:13,0:0:13:0,39,251:0:517:13	0/1:61,77:77:138:252,0,169:3091:2489:61	0/0:57,0:0:57:0,172,586:0:2260:57	0/1:62,72:72:134:389,0,229:2883:2504:62	0/1:48,44:44:92:151,0,245:1749:1964:48	0/0:10,0:0:10:0,30,85:0:406:10	0/1:19,16:16:35:39,0,84:639:779:19	0/1:19,28:28:47:136,0,75:1123:779:19	0/0:27,3:3:30:0,43,199:123:1089:27	0/0:17,0:0:17:0,51,280:0:680:17	1/1:18,54:54:72:437,36,0:2124:707:18	0/1:76,83:83:159:325,0,431:3300:3068:76	0/0:79,0:0:79:0,238,725:0:3178:79	0/0:55,0:0:55:0,166,585:0:2201:55	0/0:111,0:0:111:0,334,1089:0:4483:111	0/1:51,39:39:90:111,0,246:1581:2074:51	0/0:115,0:0:115:0,346,1197:0:4626:115	0/0:17,0:0:17:0,51,188:0:680:17	0/0:121,0:0:121:0,364,1314:0:4809:121	0/1:26,14:14:40:77,0,220:534:1045:26	1/1:1,156:156:157:1536,464,0:6198:27:1	0/0:76,0:0:76:0,229,802:0:3019:76	0/0:75,0:0:75:0,226,802:0:3020:75	0/1:36,62:62:98:359,0,49:2459:1431:36	0/0:16,0:0:16:0,48,192:0:652:16	0/0:72,0:0:72:0,217,822:0:2854:72	0/1:33,19:19:52:45,0,158:767:1300:33	0/0:92,0:0:92:0,277,1107:0:3710:92	0/0:11,0:0:11:0,33,133:0:442:11	0/0:21,0:0:21:0,63,229:0:853:21	1/1:3,37:37:40:328,98,0:1443:119:3	0/0:24,14:14:38:0,1,150:570:962:24	0/1:14,13:13:27:72,0,74:520:574:14	0/0:76,0:0:76:0,229,813:0:3047:76	0/1:17,28:28:45:140,0,45:1107:685:17	0/1:39,33:33:72:205,0,189:1282:1574:39	0/1:109,75:75:184:129,0,662:3025:4423:109	0/0:72,0:0:72:0,217,687:0:2860:72	1/1:8,27:27:35:178,20,0:1090:315:8	0/0:31,0:0:31:0,93,340:0:1250:31	0/0:113,0:0:113:0,340,1337:0:4514:113	0/0:29,0:0:29:0,87,318:0:1140:29	1/1:1,38:38:39:776,76,0:1496:41:1
29382092	1051862	29382092_1051862	T	A	40443.8	.	AB=0.467591;ABP=43.8285;AC=23;AF=0.0724458;AN=224;AO=2891;CIGAR=1X;DP=177549;DPB=73240;DPRA=1.03604;EPP=96.6059;EPPR=181.395;GTI=65;LEN=1;MEANALT=1.00431;MQM=13.6531;MQMR=11.6068;NS=2112;NUMALT=1;ODDS=0.0536595;PAIRED=0.826358;PAIREDR=0.87545;PAO=0;PQA=0;PQR=0;PRO=0;PROBE=SNP|RAPIDGENOMICS_3404_03452||SNP|RAPIDGENOMICS_3404_03453;QA=114122;QR=2745951;RO=68663;RPL=1612;RPP=86.3007;RPPR=2113.43;RPR=1279;RUN=1;SAF=1111;SAP=339.18;SAR=1780;SRF=27676;SRP=5606.43;SRR=40987;TYPE=snp;technology.illumina=1	GT:AD:AO:DP:PL:QA:QR:RO	0/0:33,0:0:33:0,99,335:0:1284:33	0/0:22,0:0:22:0,66,205:0:879:22	0/1:7,8:8:15:41,0,18:328:278:7	0/1:57,45:45:102:110,0,336:1810:2313:57	0/0:26,0:0:26:0,78,349:0:1021:26	0/0:51,0:0:51:0,154,551:0:2052:51	0/0:26,0:0:26:0,78,569:0:1043:26	0/1:7,9:9:16:33,0,32:352:287:7	0/0:57,0:0:57:0,172,632:0:2281:57	0/0:66,0:0:66:0,199,758:0:2582:66	0/0:26,0:0:26:0,78,255:0:1043:26	0/0:70,0:0:70:0,211,800:0:2800:70	0/0:64,0:0:64:0,193,567:0:2553:64	0/0:31,0:0:31:0,93,346:0:1191:31	0/0:55,0:0:55:0,166,550:0:2203:55	0/0:112,0:0:112:0,337,1007:0:4473:112	0/0:30,0:0:30:0,90,507:0:1159:30	0/0:114,0:0:114:0,343,1067:0:4550:114	0/1:35,35:35:70:338,0,84:1418:1431:35	0/0:66,0:0:66:0,199,646:0:2633:66	0/0:85,0:0:85:0,256,751:0:3374:85	0/0:105,0:0:105:0,316,1032:0:4238:105	0/0:29,0:0:29:0,87,289:0:1164:29	0/0:92,0:0:92:0,277,844:0:3689:92	1/1:4,19:19:23:153,14,0:775:151:4	0/0:58,0:0:58:0,175,1158:0:2283:58	0/0:65,0:0:65:0,196,690:0:2653:65	0/0:60,0:0:60:0,181,589:0:2398:60	0/0:70,0:0:70:0,211,910:0:2781:70	0/0:70,0:0:70:0,211,664:0:2800:70	0/1:19,16:16:35:43,0,62:652:775:19	0/0:60,0:0:60:0,181,530:0:2369:60	0/0:111,0:0:111:0,334,1102:0:4480:111	0/1:10,12:12:22:25,0,40:468:397:10	0/0:60,0:0:60:0,181,635:0:2417:60	0/0:3,0:0:3:0,9,54:0:115:3	0/1:17,32:32:49:141,0,13:1259:697:17	0/1:30,29:29:59:197,0,162:1172:1205:30	0/0:23,0:0:23:0,69,220:0:875:23	0/0:68,0:0:69:0,205,762:0:2702:68	0/0:67,0:0:67:0,202,619:0:2723:67	0/0:68,0:0:68:0,205,833:0:2697:68	0/0:113,0:0:113:0,340,1198:0:4540:113	1/1:7,14:14:21:90,5,0:529:283:7	0/0:57,0:0:57:0,172,500:0:2303:57	0/0:10,0:0:10:0,30,127:0:410:10	0/0:42,0:0:42:0,126,387:0:1671:42	0/0:92,0:0:92:0,277,872:0:3677:92	0/0:42,0:0:42:0,126,990:0:1641:42	0/0:72,0:0:72:0,217,802:0:2903:72	0/0:1,0:0:1:0,3,9:0:41:1	0/0:51,0:0:51:0,154,497:0:2012:51	0/1:15,30:30:45:229,0,55:1162:602:15	0/0:47,0:0:47:0,141,669:0:1833:47	0/0:63,0:0:63:0,190,677:0:2536:63	0/0:90,0:0:90:0,271,963:0:3605:90	0/0:63,0:0:63:0,190,607:0:2504:63	0/0:59,0:0:59:0,178,688:0:2375:59	0/0:32,0:0:32:0,96,315:0:1271:32	0/0:20,0:0:20:0,60,217:0:802:20	0/0:45,0:0:45:0,135,396:0:1832:45	0/1:83,66:66:149:157,0,310:2653:3352:83	0/0:94,0:0:94:0,283,1017:0:3736:94	0/0:57,0:0:57:0,172,533:0:2278:57	0/0:37,0:0:37:0,111,373:0:1465:37	0/0:68,0:0:68:0,205,665:0:2708:68	0/0:41,0:0:41:0,123,444:0:1650:41	0/0:43,0:0:43:0,129,414:0:1733:43	0/0:8,0:0:8:0,24,78:0:320:8	0/1:13,6:6:19:87,0,296:238:521:13	0/0:59,0:0:59:0,178,594:0:2347:59	0/0:86,0:0:86:0,259,929:0:3427:86	0/0:61,0:0:61:0,184,572:0:2446:61	0/1:37,17:17:54:1,0,227:633:1491:37	0/0:6,0:0:6:0,18,53:0:246:6	0/0:51,0:0:52:0,154,489:0:2066:51	0/0:34,0:0:34:0,102,348:0:1367:34	0/0:26,0:0:26:0,78,268:0:1058:26	0/0:25,0:0:25:0,75,353:0:987:25	0/0:92,0:0:92:0,277,886:0:3699:92	0/1:72,51:51:123:197,0,291:2007:2918:72	0/0:19,0:0:19:0,57,167:0:757:19	0/0:44,0:0:44:0,132,397:0:1733:44	0/1:24,33:33:57:164,0,95:1292:957:24	0/0:41,0:0:41:0,123,436:0:1645:41	0/0:62,0:0:62:0,187,531:0:2499:62	0/0:9,0:0:9:0,27,101:0:365:9	0/0:96,0:0:96:0,289,1029:0:3882:96	0/0:24,0:0:24:0,72,297:0:972:24	0/0:76,0:0:76:0,229,765:0:3037:76	0/0:51,0:0:51:0,154,501:0:2061:51	1/1:6,23:23:29:163,38,0:935:246:6	0/0:75,0:0:75:0,226,807:0:2993:75	0/0:21,0:0:21:0,63,184:0:849:21	0/0:87,0:0:87:0,262,951:0:3514:87	0/0:17,0:0:17:0,51,164:0:679:17	0/0:66,0:0:66:0,199,757:0:2647:66	0/0:20,0:0:20:0,60,256:0:803:20	0/0:22,0:0:22:0,66,199:0:866:22	0/1:12,6:6:18:42,0,86:233:479:12	0/0:38,0:0:38:0,114,371:0:1489:38	0/0:21,0:0:21:0,63,196:0:818:21	0/0:42,0:0:42:0,126,465:0:1692:42	0/0:41,0:0:41:0,123,377:0:1668:41	0/0:32,0:0:32:0,96,283:0:1257:32	0/0:119,0:0:119:0,358,1222:0:4742:119	1/1:0,45:45:45:463,135,0:1798:0:0	0/0:20,0:0:20:0,60,222:0:812:20	0/0:43,0:0:43:0,129,536:0:1725:43	0/0:51,0:0:51:0,154,528:0:2057:51	0/0:10,0:0:10:0,30,96:0:397:10	0/0:32,0:0:33:0,96,819:0:1245:32
29382092	1092528	29382092_1092528	G	A	414755	.	AB=0.487993;ABP=27.5187;AC=131;AF=0.578328;AN=224;AO=27173;CIGAR=1X;DP=201847;DPB=87202;DPRA=0.990145;EPP=2952.24;EPPR=2061.85;GTI=35;LEN=1;MEANALT=1.00675;MQM=12.9009;MQMR=11.4777;NS=2112;NUMALT=1;ODDS=0.00716755;PAIRED=0.861775;PAIREDR=0.875969;PAO=0;PQA=0;PQR=0;PRO=0;PROBE=SNP|RAPIDGENOMICS_3404_03455;QA=1069821;QR=1344068;RO=33419;RPL=12693;RPP=258.202;RPPR=472.144;RPR=14480;RUN=1;SAF=14314;SAP=172.188;SAR=12859;SRF=17433;SRP=139.06;SRR=15986;TYPE=snp;technology.illumina=1	GT:AD:AO:DP:PL:QA:QR:RO	0/1:34,27:27:61:64,0,132:1070:1382:34	0/1:17,25:25:42:246,0,286:1013:672:17	0/1:11,9:9:20:70,0,50:341:451:11	0/1:42,23:23:65:21,0,205:935:1661:42	0/0:22,0:0:22:0,66,266:0:889:22	0/1:57,35:35:92:44,0,353:1401:2286:57	0/1:4,5:5:9:123,0,34:201:155:4	1/1:0,10:10:10:89,30,0:397:0:0	0/1:35,31:31:66:139,0,155:1245:1419:35	1/1:0,100:100:100:895,301,0:4027:0:0	0/0:45,0:0:45:0,135,572:0:1803:45	0/1:23,29:29:52:116,0,79:1163:939:23	1/1:0,82:82:82:748,247,0:3200:0:0	0/0:24,0:0:24:0,72,240:0:962:24	0/0:67,30:30:97:0,6,326:1204:2706:67	0/1:62,73:73:135:327,0,203:2909:2453:62	0/1:19,20:20:39:189,0,269:789:762:19	0/0:148,0:0:148:0,446,1507:0:5923:148	0/1:60,43:43:103:270,0,210:1741:2403:60	1/1:0,46:46:46:522,138,0:1828:0:0	1/1:0,77:77:77:822,232,0:3040:0:0	1/1:0,90:90:90:986,271,0:3515:0:0	0/0:34,0:0:34:0,102,378:0:1350:34	0/1:67,66:66:133:261,0,267:2686:2723:67	1/1:0,43:43:43:421,129,0:1682:0:0	0/1:36,34:34:70:425,0,709:1346:1427:36	0/0:80,0:0:80:0,241,893:0:3241:80	0/1:89,77:77:166:239,0,310:3055:3544:89	0/1:73,79:79:152:403,0,251:3152:2936:73	0/0:44,1:1:45:0,105,416:41:1774:44	1/1:0,20:20:20:191,60,0:804:0:0	0/0:79,0:0:79:0,238,704:0:3177:79	1/1:1,123:123:124:1233,364,0:4881:37:1	1/1:0,60:60:60:641,181,0:2433:0:0	1/1:0,62:62:62:668,187,0:2440:0:0	1/1:0,4:4:4:33,12,0:164:0:0	1/1:0,37:37:37:403,111,0:1437:0:0	1/1:0,48:48:48:627,144,0:1926:0:0	0/1:20,13:13:33:66,0,102:507:786:20	1/1:0,83:83:83:815,250,0:3296:0:0	0/1:29,38:38:67:160,0,161:1541:1140:29	1/1:0,91:91:91:857,274,0:3612:0:0	1/1:0,113:113:113:1287,340,0:4552:0:0	1/1:0,22:22:22:199,66,0:884:0:0	0/1:46,65:65:111:279,0,199:2614:1855:46	1/1:0,34:34:34:355,102,0:1373:0:0	0/1:54,75:75:129:446,0,203:2993:2147:54	1/1:0,61:61:61:638,184,0:2441:0:0	0/1:19,26:26:45:300,0,224:948:752:19	0/0:83,0:0:83:0,250,800:0:3350:83	0/0:5,0:0:5:0,15,43:0:205:5	1/1:16,40:40:56:335,29,0:1617:639:16	0/1:59,72:72:131:254,0,288:2892:2377:59	0/0:37,0:0:37:0,111,474:0:1379:37	0/1:60,29:29:89:2,0,375:1169:2389:60	0/0:98,0:0:98:0,295,1011:0:3946:98	1/1:0,51:51:51:539,154,0:2031:0:0	1/1:0,25:25:25:230,75,0:1003:0:0	0/0:32,6:6:38:0,58,280:242:1277:32	0/0:15,3:3:18:0,15,102:123:602:15	0/1:33,30:30:63:110,0,138:1204:1345:33	0/0:98,51:51:149:0,38,505:2049:3945:98	1/1:0,90:90:90:881,271,0:3634:0:0	1/1:2,54:54:56:436,151,0:2138:82:2	0/0:36,1:1:37:0,82,307:32:1476:36	0/0:29,13:13:42:0,16,142:520:1185:29	1/1:0,53:53:53:553,160,0:2126:0:0	0/0:50,0:0:50:0,151,534:0:2010:50	0/0:2,0:0:2:0,6,22:0:78:2	0/1:10,16:16:26:309,0,119:647:362:10	1/1:0,63:63:63:676,190,0:2508:0:0	0/1:15,21:21:36:67,0,67:799:575:15	1/1:0,161:161:161:1760,485,0:6411:0:0	1/1:0,52:52:52:561,157,0:2069:0:0	0/0:5,0:0:5:0,15,42:0:205:5	1/1:2,19:19:21:166,46,0:767:82:2	0/0:23,6:6:29:0,10,134:233:914:23	1/1:5,11:11:16:69,5,0:447:191:5	0/1:12,13:13:25:72,0,97:511:475:12	1/1:0,41:41:41:416,123,0:1591:0:0	1/1:0,143:143:143:1487,430,0:5697:0:0	1/1:0,34:34:34:305,102,0:1382:0:0	0/1:21,36:36:57:147,0,29:1424:853:21	1/1:0,67:67:67:579,202,0:2628:0:0	0/1:34,52:52:86:212,0,89:2091:1374:34	1/1:0,137:137:137:1448,412,0:5468:0:0	1/1:3,12:12:15:86,20,0:481:123:3	0/1:77,61:61:138:101,0,309:2467:3041:77	0/1:10,14:14:25:61,0,71:570:393:10	1/1:2,91:91:93:1107,263,0:3615:82:2	0/0:19,9:9:28:0,14,107:346:775:19	0/0:31,8:8:39:0,52,286:282:1255:31	0/0:35,11:11:46:0,15,174:447:1413:35	0/0:10,0:0:10:0,30,83:0:410:10	1/1:0,60:60:60:587,181,0:2391:0:0	1/1:10,29:29:40:177,10,0:1141:384:10	0/0:77,0:0:77:0,232,832:0:3065:77	0/0:21,0:0:21:0,63,160:0:857:21	0/0:2,0:0:2:0,6,15:0:82:2	1/1:0,13:13:13:260,39,0:515:0:0	1/1:0,23:23:23:263,69,0:895:0:0	0/1:27,14:14:41:18,0,222:551:1081:27	0/0:35,0:0:35:0,105,401:0:1413:35	1/1:0,82:82:82:934,247,0:3234:0:0	0/1:22,22:22:44:73,0,52:818:902:22	0/1:46,56:56:102:277,0,124:2253:1857:46	1/1:0,46:46:46:500,138,0:1825:0:0	1/1:0,26:26:26:353,78,0:1036:0:0	1/1:0,34:34:34:321,102,0:1327:0:0	1/1:0,49:49:49:575,148,0:1957:0:0	1/1:3,8:8:11:62,6,0:320:119:3	1/1:0,23:23:23:492,69,0:917:0:0
29382092	1803118	29382092_1803118	T	G	103557	.	AB=0.517396;ABP=30.0564;AC=51;AF=0.264706;AN=222;AO=9104;CIGAR=1X;DP=142242;DPB=63059;DPRA=1.08161;EPP=532.545;EPPR=2186.83;GTI=38;LEN=1;MEANALT=1.0055;MQM=15.6944;MQMR=14.6705;NS=2112;NUMALT=1;ODDS=0.00640363;PAIRED=0.822825;PAIREDR=0.821708;PAO=0;PQA=0;PQR=0;PRO=0;PROBE=Intergenic|RAPIDGENOMICS_3404_03467;QA=358818;QR=1920240;RO=48140;RPL=4659;RPP=13.9335;RPPR=977.507;RPR=4445;RUN=1;SAF=3954;SAP=344.191;SAR=5150;SRF=23763;SRP=20.0156;SRR=24377;TYPE=snp;technology.illumina=1	GT:AD:AO:DP:PL:QA:QR:RO	0/0:35,0:0:35:0,105,381:0:1384:35	1/1:0,34:34:34:355,102,0:1319:0:0	0/0:1,0:0:1:0,3,9:0:37:1	0/0:78,0:0:78:0,235,1029:0:3113:78	0/1:11,7:7:18:80,0,145:274:443:11	0/1:10,11:11:21:33,0,62:438:396:10	0/1:8,11:11:19:114,0,193:447:311:8	0/0:1,0:0:1:0,3,31:0:41:1	0/0:69,0:0:69:0,208,845:0:2726:69	0/0:55,0:0:55:0,166,642:0:2205:55	0/1:11,9:9:20:40,0,37:360:451:11	0/0:56,0:0:56:0,169,665:0:2241:56	0/0:19,0:0:19:0,57,184:0:753:19	0/1:10,8:8:18:53,0,78:324:389:10	0/0:23,0:0:23:0,69,416:0:929:23	0/1:66,33:33:99:142,0,595:1291:2617:66	0/0:15,0:0:15:0,45,223:0:584:15	0/1:35,43:43:78:241,0,166:1695:1393:35	0/0:68,0:0:68:0,205,895:0:2660:68	0/0:47,0:0:47:0,141,609:0:1902:47	0/0:54,0:0:54:0,163,658:0:2161:54	0/1:14,17:17:31:127,0,176:660:565:14	0/1:16,12:12:28:47,0,147:461:656:16	0/0:93,0:0:93:0,280,1340:0:3660:93	0/0:12,0:0:12:0,36,167:0:474:12	0/1:37,21:21:58:264,0,756:822:1424:37	1/1:0,68:68:68:911,205,0:2731:0:0	0/0:93,0:0:93:0,280,1261:0:3703:93	0/1:41,45:45:86:351,0,216:1792:1641:41	1/1:0,48:48:48:590,144,0:1939:0:0	0/0:27,0:0:27:0,81,420:0:1082:27	0/0:27,0:0:27:0,81,410:0:1032:27	0/1:25,76:76:102:501,0,129:3055:1005:25	0/0:29,0:0:29:0,87,363:0:1168:29	0/0:11,0:0:11:0,33,218:0:437:11	0/0:22,0:0:22:0,66,301:0:875:22	0/0:12,0:0:12:0,36,224:0:488:12	0/0:57,0:0:57:0,172,607:0:2280:57	0/1:26,20:20:46:50,0,127:793:1054:26	0/0:63,0:0:63:0,190,913:0:2459:63	0/0:36,0:0:36:0,108,577:0:1427:36	0/0:48,0:0:48:0,144,726:0:1914:48	0/0:30,0:0:30:0,90,480:0:1226:30	0/0:22,0:0:22:0,66,298:0:885:22	0/0:99,0:0:99:0,298,1339:0:3952:99	0/0:1,0:0:1:0,3,28:0:32:1	0/1:56,35:35:91:202,0,362:1378:2218:56	0/1:28,26:26:54:132,0,390:1025:1102:28	0/1:24,11:11:35:54,0,437:442:920:24	0/0:27,0:0:27:0,81,391:0:1049:27	1/1:0,9:9:9:98,27,0:365:0:0	0/0:34,0:0:34:0,102,393:0:1333:34	0/1:3,16:16:19:99,0,21:638:105:3	0/0:26,0:0:26:0,78,405:0:1032:26	0/1:11,43:43:54:399,0,84:1721:447:11	0/0:102,0:0:102:0,307,1329:0:4023:102	0/0:40,0:0:40:0,120,487:0:1632:40	0/0:8,0:0:8:0,24,192:0:324:8	1/1:2,10:10:12:151,18,0:389:78:2	0/0:12,0:0:12:0,36,190:0:465:12	1/1:3,21:21:24:179,30,0:835:110:3	0/0:179,0:0:179:0,539,2244:0:7220:179	0/0:57,0:0:57:0,172,772:0:2320:57	0/0:39,0:0:39:0,117,598:0:1543:39	1/1:11,42:42:53:365,51,0:1698:433:11	0/0:34,6:6:40:0,75,442:246:1364:34	0/0:31,0:0:31:0,93,426:0:1262:31	0/0:31,0:0:31:0,93,472:0:1218:31	0/1:4,4:4:8:17,0,102:156:164:4	0/1:10,10:10:20:259,0,158:401:410:10	1/1:0,85:85:85:1029,256,0:3408:0:0	0/1:15,29:29:44:200,0,260:1149:561:15	0/0:90,0:0:90:0,271,1052:0:3631:90	0/0:45,0:0:45:0,135,569:0:1805:45	0/1:4,5:5:9:31,0,50:205:155:4	0/0:8,0:0:8:0,24,106:0:315:8	0/1:23,15:15:38:41,0,230:587:906:23	1/1:11,21:21:32:158,9,0:830:433:11	0/1:2,22:22:24:265,0,6:860:82:2	0/0:40,0:0:40:0,120,495:0:1601:40	0/0:120,0:0:120:0,361,1548:0:4828:120	0/0:25,0:0:25:0,75,271:0:998:25	0/0:43,0:0:43:0,129,594:0:1741:43	0/1:16,18:18:34:159,0,225:716:644:16	0/1:30,23:23:53:257,0,242:929:1139:30	0/0:108,0:0:108:0,325,1599:0:4346:108	0/0:25,0:0:25:0,75,328:0:1017:25	0/0:124,1:1:125:0,355,1584:22:4924:124	0/0:11,0:0:11:0,33,219:0:414:11	0/1:30,45:45:75:300,0,29:1795:1191:30	0/1:13,18:18:31:121,0,150:730:505:13	0/0:66,0:0:66:0,199,785:0:2649:66	0/0:32,12:12:44:0,11,257:483:1240:32	./.:.:.:.:.:.:.:.	0/0:53,0:0:53:0,160,569:0:2127:53	0/0:24,0:0:24:0,72,360:0:976:24	0/1:15,45:45:60:350,0,52:1805:611:15	0/0:10,0:0:10:0,30,135:0:406:10	0/0:18,0:0:18:0,54,230:0:721:18	0/0:28,0:0:28:0,84,298:0:1126:28	0/0:7,0:0:7:0,21,84:0:283:7	0/0:35,0:0:35:0,105,529:0:1360:35	1/1:0,32:32:32:403,96,0:1296:0:0	0/0:15,0:0:15:0,45,185:0:603:15	0/0:35,0:0:35:0,105,469:0:1423:35	0/1:44,39:39:83:412,0,236:1573:1738:44	0/1:19,23:23:42:179,0,84:908:767:19	0/0:23,0:0:23:0,69,192:0:919:23	0/0:11,0:0:11:0,33,105:0:402:11	0/0:66,0:0:66:0,199,868:0:2650:66	0/0:16,0:0:16:0,48,317:0:647:16	0/0:23,0:0:23:0,69,470:0:913:23
29382095	862477	29382095_862477	G	A	99380.4	.	AB=0.472929;ABP=95.3005;AC=44;AF=0.174613;AN=224;AO=9576;CIGAR=1X;DP=242916;DPB=103272;DPRA=0.908761;EPP=749.192;EPPR=2343.7;GTI=70;LEN=1;MEANALT=1.00172;MQM=12.7863;MQMR=11.3252;NS=2112;NUMALT=1;ODDS=0.080266;PAIRED=0.86581;PAIREDR=0.88046;PAO=0;PQA=0;PQR=0;PRO=0;PROBE=SNP|RAPIDGENOMICS_3404_18342;QA=378397;QR=3420893;RO=85854;RPL=4575;RPP=44.1622;RPPR=245.132;RPR=5001;RUN=1;SAF=4442;SAP=111.598;SAR=5134;SRF=43069;SRP=5.0503;SRR=42785;TYPE=snp;technology.illumina=1	GT:AD:AO:DP:PL:QA:QR:RO	0/0:88,0:0:88:0,265,822:0:3546:88	0/0:18,0:0:18:0,54,161:0:730:18	0/0:22,0:0:22:0,66,197:0:880:22	0/0:111,0:0:111:0,334,946:0:4497:111	0/1:13,22:22:35:175,0,78:844:493:13	0/0:57,0:0:57:0,172,654:0:2265:57	0/0:20,0:0:20:0,60,419:0:771:20	0/0:16,1:1:17:0,43,125:41:648:16	0/0:98,0:0:98:0,295,876:0:3878:98	0/1:42,28:28:70:125,0,138:1140:1709:42	0/1:13,8:8:21:14,0,60:328:524:13	0/1:68,54:54:122:158,0,317:2173:2741:68	0/0:153,0:0:153:0,461,1492:0:6198:153	1/1:9,30:30:39:208,23,0:1182:347:9	0/0:67,0:0:67:0,202,607:0:2699:67	0/0:149,62:62:211:0,23,1122:2526:5888:149	0/0:34,0:0:34:0,102,673:0:1321:34	0/0:79,0:0:79:0,238,950:0:3181:79	1/1:0,76:76:76:737,229,0:3064:0:0	1/1:2,68:68:70:638,189,0:2693:82:2	0/1:37,69:69:106:557,0,77:2779:1505:37	0/1:51,36:36:87:142,0,181:1432:2023:51	0/0:39,0:0:39:0,117,428:0:1528:39	0/1:73,60:60:133:410,0,349:2420:2874:73	0/0:18,0:0:18:0,54,182:0:712:18	0/0:82,0:0:82:0,247,1525:0:3216:82	0/0:74,0:0:74:0,223,770:0:2883:74	0/1:75,41:41:116:127,0,453:1642:2985:75	0/0:145,0:0:145:0,436,1461:0:5813:145	0/1:37,33:33:70:95,0,228:1345:1470:37	0/0:32,0:0:32:0,96,296:0:1280:32	0/1:29,16:16:45:57,0,154:611:1172:29	0/1:94,94:94:188:245,0,253:3813:3778:94	0/0:40,0:0:40:0,120,350:0:1578:40	0/0:43,0:0:43:0,129,376:0:1703:43	0/0:11,0:0:11:0,33,263:0:442:11	0/1:27,30:30:57:73,0,94:1210:1049:27	0/0:82,0:0:82:0,247,869:0:3279:82	1/1:0,24:24:24:249,72,0:929:0:0	0/0:81,0:0:81:0,244,858:0:3252:81	1/1:0,65:65:65:610,196,0:2585:0:0	0/0:61,0:0:61:0,184,534:0:2476:61	0/1:49,59:59:108:270,0,194:2352:1983:49	1/1:2,6:6:8:34,9,0:242:82:2	0/0:111,0:0:111:0,334,986:0:4395:111	0/0:36,0:0:36:0,108,409:0:1413:36	0/0:81,0:0:81:0,244,816:0:3246:81	0/0:113,0:0:113:0,340,1074:0:4502:113	0/0:38,0:0:38:0,114,617:0:1510:38	0/0:98,0:0:98:0,295,939:0:3921:98	0/0:8,0:0:8:0,24,73:0:324:8	0/1:34,29:29:63:95,0,172:1148:1314:34	0/0:117,0:0:117:0,352,1307:0:4573:117	0/0:64,0:0:64:0,193,855:0:2521:64	0/0:88,0:0:88:0,265,1063:0:3565:88	0/0:151,0:0:151:0,455,1610:0:6019:151	0/0:64,0:0:64:0,193,610:0:2556:64	0/1:40,19:19:59:93,0,194:729:1624:40	0/1:27,23:23:50:79,0,224:904:1058:27	0/0:25,0:0:25:0,75,227:0:1007:25	0/0:69,0:0:69:0,208,711:0:2763:69	0/1:145,105:105:250:184,0,661:4127:5842:145	0/0:98,0:0:98:0,295,971:0:3896:98	0/1:29,39:39:68:177,0,120:1582:1173:29	0/0:46,0:0:46:0,138,383:0:1858:46	0/0:41,0:0:41:0,123,390:0:1619:41	1/1:0,42:42:42:387,126,0:1718:0:0	0/0:84,0:0:84:0,253,806:0:3366:84	0/0:9,0:0:9:0,27,69:0:369:9	0/1:15,5:5:20:48,0,282:186:589:15	0/0:110,0:0:110:0,331,1046:0:4407:110	0/1:33,41:41:74:236,0,115:1656:1320:33	0/1:61,52:52:113:248,0,246:2063:2417:61	0/1:18,47:47:65:346,0,13:1885:687:18	0/0:6,0:0:6:0,18,54:0:229:6	0/0:39,0:0:39:0,117,345:0:1563:39	0/0:50,0:0:50:0,151,499:0:2021:50	0/0:50,0:0:50:0,151,427:0:2009:50	0/0:30,0:0:30:0,90,404:0:1196:30	0/0:55,0:0:55:0,166,517:0:2192:55	0/0:163,0:0:163:0,491,1760:0:6486:163	0/1:15,7:7:22:25,0,95:278:576:15	0/0:44,0:0:44:0,132,409:0:1756:44	0/0:76,0:0:76:0,229,848:0:3025:76	0/0:50,0:0:50:0,151,456:0:2024:50	0/0:122,0:0:122:0,367,1194:0:4918:122	0/0:25,0:0:25:0,75,295:0:1002:25	0/0:173,0:0:178:0,521,1532:0:6917:173	0/0:37,0:0:37:0,111,445:0:1482:37	0/0:84,0:0:84:0,253,799:0:3326:84	0/0:59,0:0:59:0,178,619:0:2365:59	0/0:62,4:4:66:0,160,592:164:2525:62	0/0:60,0:0:60:0,181,634:0:2411:60	0/0:3,0:0:3:0,9,25:0:123:3	0/1:48,37:37:85:179,0,218:1500:1897:48	0/0:58,0:0:58:0,175,526:0:2309:58	0/0:127,0:0:127:0,382,1176:0:5075:127	1/1:1,10:10:11:140,25,0:406:41:1	0/0:33,0:0:33:0,99,301:0:1327:33	0/1:10,23:23:33:105,0,43:930:393:10	0/0:32,14:14:46:0,27,173:560:1290:32	0/0:19,0:0:19:0,57,193:0:775:19	0/1:37,15:15:52:18,0,150:611:1460:37	0/0:57,0:0:57:0,172,544:0:2270:57	0/0:44,0:0:44:0,132,565:0:1792:44	0/0:136,8:8:144:0,369,1318:314:5430:136	0/0:35,0:0:35:0,105,348:0:1395:35	0/0:18,1:1:19:0,25,156:41:738:18	0/0:47,0:0:47:0,141,459:0:1883:47	1/1:0,99:99:99:950,298,0:3922:0:0	0/0:19,0:0:19:0,57,148:0:775:19	0/0:25,0:0:25:0,75,585:0:966:25
29382097	1398645	29382097_1398645	G	A	168145	.	AB=0.49429;ABP=7.37466;AC=69;AF=0.342105;AN=224;AO=13774;CIGAR=1X;DP=170762;DPB=71830;DPRA=1.01298;EPP=1842.64;EPPR=3325.65;GTI=60;LEN=1;MEANALT=1.0032;MQM=12.7558;MQMR=10.9701;NS=2112;NUMALT=1;ODDS=0.0221421;PAIRED=0.848483;PAIREDR=0.883972;PAO=0;PQA=0;PQR=0;PRO=0;PROBE=Intergenic|RAPIDGENOMICS_3404_50862;QA=545031;QR=1876185;RO=46963;RPL=7986;RPP=764.65;RPPR=3881.79;RPR=5788;RUN=1;SAF=6135;SAP=359.617;SAR=7639;SRF=21110;SRP=1043.18;SRR=25853;TYPE=snp;technology.illumina=1	GT:AD:AO:DP:PL:QA:QR:RO	0/0:25,0:0:25:0,75,251:0:1021:25	0/0:34,0:0:34:0,102,401:0:1382:34	0/0:5,0:0:5:0,15,48:0:196:5	0/0:99,0:0:99:0,298,980:0:3946:99	1/1:0,31:31:31:370,93,0:1243:0:0	0/1:55,32:32:87:121,0,355:1286:2191:55	0/1:5,4:4:9:53,0,120:155:201:5	0/1:5,6:6:11:143,0,35:246:201:5	1/1:0,48:48:48:476,144,0:1898:0:0	1/1:0,61:61:61:553,184,0:2453:0:0	0/0:16,0:0:16:0,48,120:0:652:16	0/1:31,34:34:65:197,0,71:1337:1209:31	0/0:27,7:7:34:0,47,177:283:1090:27	0/0:32,0:0:32:0,96,292:0:1287:32	0/1:27,22:22:49:79,0,143:853:1078:27	0/1:57,45:45:102:113,0,196:1816:2285:57	0/1:11,5:5:16:21,0,201:176:442:11	0/0:123,37:37:160:0,67,717:1479:4875:123	0/1:23,23:23:46:115,0,77:915:916:23	0/0:60,0:0:60:0,181,531:0:2417:60	1/1:0,74:74:74:675,223,0:2914:0:0	0/1:37,19:19:56:21,0,362:763:1458:37	1/1:0,27:27:27:325,81,0:1094:0:0	0/1:39,36:36:75:93,0,207:1415:1569:39	0/0:34,0:0:34:0,102,367:0:1378:34	0/0:55,0:0:55:0,166,1377:0:2152:55	1/1:2,72:72:74:705,208,0:2908:69:2	0/0:89,0:0:89:0,268,837:0:3586:89	0/0:137,0:0:137:0,412,1279:0:5523:137	0/1:33,19:19:52:77,0,120:746:1334:33	0/1:21,8:8:29:0,0,76:320:849:21	0/0:21,0:0:21:0,63,219:0:849:21	0/0:144,0:0:144:0,433,1365:0:5735:144	0/0:31,0:0:31:0,93,323:0:1259:31	0/0:40,0:0:40:0,120,374:0:1563:40	0/0:1,0:0:1:0,3,8:0:41:1	0/0:25,4:4:29:0,24,159:151:991:25	0/0:57,0:0:57:0,172,534:0:2282:57	0/1:9,8:8:17:100,0,33:319:350:9	0/0:65,0:0:65:0,196,653:0:2557:65	0/0:62,0:0:62:0,187,651:0:2451:62	0/0:61,0:0:61:0,184,585:0:2407:61	0/0:96,0:0:96:0,289,833:0:3881:96	0/0:9,0:0:9:0,27,90:0:348:9	0/0:68,0:0:68:0,205,618:0:2724:68	0/0:4,1:1:5:0,8,28:41:164:4	0/1:30,56:56:86:289,0,35:2243:1230:30	0/0:93,0:0:93:0,280,839:0:3564:93	0/1:9,29:29:38:395,0,61:1155:355:9	1/1:0,73:73:73:672,220,0:2916:0:0	1/1:2,8:8:10:50,15,0:324:82:2	1/1:0,41:41:41:425,123,0:1625:0:0	0/0:77,0:0:77:0,232,768:0:3129:77	0/0:26,0:0:26:0,78,378:0:1018:26	0/0:44,0:0:44:0,132,399:0:1792:44	0/0:77,0:0:77:0,232,719:0:3098:77	0/1:17,21:21:38:112,0,108:808:689:17	0/1:11,23:23:34:192,0,0:931:433:11	1/1:0,27:27:27:289,81,0:1073:0:0	0/0:18,0:0:18:0,54,225:0:730:18	0/0:24,0:0:24:0,72,318:0:967:24	0/1:95,80:80:175:284,0,344:3204:3818:95	0/0:39,17:17:56:0,17,222:683:1520:39	0/1:23,24:24:47:80,0,110:976:913:23	0/0:22,10:10:32:0,17,87:401:858:22	1/1:0,39:39:39:467,117,0:1569:0:0	1/1:10,24:24:34:137,8,0:953:396:10	0/0:71,0:0:71:0,214,662:0:2846:71	1/1:0,2:2:2:63,6,0:82:0:0	0/0:13,0:0:13:0,39,162:0:491:13	0/1:38,61:61:99:271,0,55:2445:1520:38	1/1:0,35:35:35:304,105,0:1400:0:0	0/0:102,0:0:102:0,307,1036:0:4083:102	0/0:56,0:0:56:0,169,491:0:2226:56	0/0:3,0:0:3:0,9,27:0:115:3	0/1:26,8:8:34:4,0,152:324:1058:26	0/0:36,0:0:36:0,108,345:0:1437:36	0/0:26,5:5:31:0,11,157:196:1022:26	0/1:12,12:12:24:49,0,91:471:462:12	0/0:100,0:0:100:0,301,869:0:4029:100	0/1:66,84:84:150:279,0,271:3378:2650:66	0/0:49,0:0:49:0,148,573:0:1924:49	0/1:15,15:15:30:71,0,93:593:611:15	0/0:78,0:0:78:0,235,814:0:3090:78	0/0:65,0:0:65:0,196,567:0:2574:65	0/1:85,48:48:133:43,0,470:1898:3399:85	1/1:0,10:10:10:177,30,0:397:0:0	0/1:18,29:29:47:174,0,55:1164:707:18	0/0:29,0:0:29:0,87,308:0:1146:29	0/0:109,0:0:109:0,328,1084:0:4324:109	1/1:0,45:45:45:438,135,0:1837:0:0	0/0:51,0:0:51:0,154,576:0:2043:51	0/1:16,29:29:45:124,0,16:1154:625:16	0/0:3,0:0:3:0,9,51:0:119:3	0/1:31,38:38:69:118,0,68:1550:1255:31	0/0:34,5:5:39:0,57,265:205:1326:34	0/1:22,37:37:59:161,0,47:1474:873:22	0/0:21,0:0:21:0,63,186:0:857:21	0/0:4,0:0:4:0,12,31:0:160:4	0/1:5,8:8:13:99,0,68:314:197:5	1/1:0,15:15:15:130,45,0:601:0:0	0/0:36,1:1:37:0,79,286:37:1395:36	0/0:15,0:0:15:0,45,150:0:611:15	0/0:104,0:0:104:0,313,997:0:4157:104	1/1:0,53:53:53:581,160,0:2116:0:0	0/0:88,0:0:88:0,265,939:0:3510:88	0/0:52,0:0:52:0,157,550:0:2076:52	0/0:12,0:0:12:0,36,108:0:484:12	0/0:36,0:0:36:0,108,423:0:1424:36	0/1:34,21:21:55:46,0,233:798:1345:34	1/1:1,10:10:11:88,25,0:385:22:1	0/0:21,0:0:21:0,63,487:0:840:21
29382097	3153469	29382097_3153469	C	A	158940	.	AB=0.478943;ABP=40.3216;AC=78;AF=0.354799;AN=224;AO=9264;CIGAR=1X;DP=144583;DPB=75537;DPRA=0.922701;EPP=153.026;EPPR=1317.71;GTI=49;LEN=1;MEANALT=1.00101;MQM=14.1247;MQMR=12.0431;NS=2112;NUMALT=1;ODDS=0.00994688;PAIRED=0.823726;PAIREDR=0.867743;PAO=0;PQA=0;PQR=0;PRO=0;PROBE=SNP|RAPIDGENOMICS_3404_06347;QA=360184;QR=1983403;RO=49782;RPL=3959;RPP=427.675;RPPR=728.408;RPR=5305;RUN=1;SAF=4751;SAP=16.2876;SAR=4513;SRF=25458;SRP=59.1032;SRR=24324;TYPE=snp;technology.illumina=1	GT:AD:AO:DP:PL:QA:QR:RO	0/0:60,0:0:60:0,181,715:0:2383:60	0/0:49,0:0:49:0,148,522:0:1945:49	0/0:14,0:0:14:0,42,161:0:566:14	0/0:97,0:0:97:0,292,1074:0:3874:97	1/1:0,21:21:21:427,63,0:833:0:0	0/1:20,36:36:56:199,0,61:1415:772:20	0/1:3,9:9:12:172,0,17:356:104:3	1/1:3,15:15:18:136,29,0:580:123:3	1/1:0,46:46:46:523,138,0:1822:0:0	1/1:0,60:60:60:628,181,0:2393:0:0	0/0:21,0:0:21:0,63,224:0:840:21	0/0:67,0:0:67:0,202,665:0:2699:67	0/1:12,19:19:31:111,0,22:756:488:12	0/0:28,0:0:28:0,84,334:0:1144:28	0/1:42,33:33:75:110,0,161:1353:1702:42	0/1:65,86:86:151:338,0,159:3370:2617:65	0/1:5,10:10:15:171,0,84:397:191:5	1/1:0,132:132:132:1430,397,0:5150:0:0	0/1:24,39:39:63:271,0,79:1536:968:24	0/0:63,0:0:63:0,190,580:0:2477:63	1/1:0,37:37:37:365,111,0:1450:0:0	1/1:21,62:62:83:394,69,0:2479:857:21	1/1:0,26:26:26:278,78,0:1025:0:0	0/0:59,17:17:76:0,14,332:653:2338:59	0/0:15,0:0:15:0,45,160:0:598:15	0/0:24,0:0:24:0,72,535:0:959:24	1/1:0,32:32:32:367,96,0:1248:0:0	0/0:64,0:0:64:0,193,600:0:2577:64	0/0:93,0:0:93:0,280,955:0:3732:93	0/0:27,7:7:34:0,40,288:273:1073:27	0/1:13,26:26:39:123,0,3:1031:529:13	0/0:23,0:0:23:0,69,224:0:939:23	0/0:127,0:0:127:0,382,1203:0:5107:127	0/0:42,0:0:42:0,126,378:0:1697:42	0/0:82,0:0:82:0,247,830:0:3322:82	1/1:2,16:16:18:308,37,0:636:78:2	0/1:12,15:15:27:136,0,84:561:478:12	0/0:50,16:16:66:0,61,379:579:2042:50	0/1:12,17:17:29:97,0,62:661:462:12	0/0:36,0:0:36:0,108,374:0:1444:36	0/0:57,0:0:57:0,172,553:0:2256:57	0/0:73,0:0:75:0,220,737:0:2946:73	0/0:129,0:0:129:0,388,1295:0:5200:129	0/0:23,0:0:23:0,69,258:0:926:23	0/0:47,0:0:47:0,141,561:0:1866:47	0/1:39,12:12:51:65,0,182:458:1562:39	0/1:29,48:48:77:273,0,24:1942:1169:29	0/0:60,0:0:60:0,181,665:0:2403:60	0/1:12,15:15:27:276,0,185:547:457:12	1/1:0,61:61:61:741,184,0:2419:0:0	0/1:2,3:3:5:7,0,26:119:82:2	1/1:4,52:52:56:430,133,0:2025:164:4	0/0:101,0:0:101:0,304,1078:0:4066:101	0/0:30,1:1:31:0,52,443:41:1201:30	0/0:65,0:0:65:0,196,674:0:2594:65	0/0:52,0:0:52:0,157,575:0:2080:52	0/1:19,35:35:54:166,0,25:1332:759:19	0/1:11,20:20:31:94,0,36:812:419:11	1/1:0,21:21:21:217,63,0:839:0:0	0/0:27,0:0:27:0,81,229:0:1076:27	0/0:43,8:8:51:0,78,343:320:1737:43	0/1:107,45:45:152:22,0,550:1769:4262:107	0/1:27,31:31:58:311,0,66:1207:1103:27	0/0:16,9:9:25:0,2,126:351:607:16	0/1:16,18:18:34:105,0,60:721:643:16	1/1:0,29:29:29:338,87,0:1141:0:0	1/1:0,19:19:19:286,57,0:771:0:0	0/0:51,0:0:51:0,154,502:0:2040:51	1/1:1,12:12:13:91,30,0:488:22:1	0/0:9,0:0:9:0,27,200:0:350:9	0/1:41,29:29:70:49,0,189:1161:1618:41	1/1:0,6:6:6:48,18,0:233:0:0	0/0:94,0:0:94:0,283,1030:0:3729:94	0/0:56,0:0:56:0,169,642:0:2246:56	0/0:13,0:0:13:0,39,106:0:529:13	0/1:21,21:21:42:62,0,61:835:840:21	0/0:43,0:0:43:0,129,436:0:1725:43	0/1:8,5:5:13:6,0,46:205:320:8	0/1:7,3:3:10:39,0,76:106:279:7	0/0:37,0:0:37:0,111,374:0:1490:37	0/1:30,23:23:53:211,0,102:899:1203:30	0/0:26,0:0:26:0,78,282:0:1013:26	0/1:13,8:8:21:79,0,101:320:524:13	0/0:61,0:0:61:0,184,607:0:2441:61	0/0:79,0:0:79:0,238,960:0:3177:79	0/1:47,16:16:63:1,0,396:656:1896:47	1/1:0,6:6:6:57,18,0:242:0:0	0/1:25,30:30:55:117,0,58:1183:977:25	0/0:14,0:0:14:0,42,225:0:566:14	0/0:69,0:0:69:0,208,638:0:2743:69	1/1:0,31:31:31:296,93,0:1223:0:0	0/0:35,0:0:35:0,105,372:0:1403:35	0/1:5,7:7:12:23,0,29:269:191:5	0/0:15,0:0:15:0,45,144:0:611:15	1/1:0,37:37:37:436,111,0:1434:0:0	0/1:11,16:16:27:97,0,30:635:447:11	0/1:15,35:35:50:154,0,39:1397:615:15	0/0:12,0:0:12:0,36,93:0:460:12	0/1:16,15:15:31:36,0,74:607:625:16	0/0:18,2:2:20:0,43,233:82:715:18	1/1:0,10:10:10:96,30,0:406:0:0	0/1:11,14:14:25:94,0,78:562:447:11	0/0:45,0:0:45:0,135,455:0:1803:45	0/0:51,0:0:51:0,154,609:0:2055:51	1/1:0,61:61:61:644,184,0:2464:0:0	0/0:111,0:0:111:0,334,1173:0:4399:111	0/0:40,0:0:40:0,120,374:0:1591:40	0/0:17,0:0:17:0,51,152:0:661:17	0/0:17,0:0:17:0,51,196:0:693:17	0/1:47,25:25:72:67,0,256:915:1888:47	0/1:26,31:31:57:93,0,143:1222:1031:26	0/0:11,0:0:11:0,33,200:0:413:11
29382097	3176028	29382097_3176028	G	A	219709	.	AB=0.478799;ABP=80.3546;AC=79;AF=0.362933;AN=224;AO=17058;CIGAR=1X;DP=214328;DPB=92508;DPRA=0.935767;EPP=26.1121;EPPR=1104.24;GTI=63;LEN=1;MEANALT=1.00692;MQM=13.2079;MQMR=11.5306;NS=2112;NUMALT=1;ODDS=0.0263774;PAIRED=0.840251;PAIREDR=0.875686;PAO=0;PQA=0;PQR=0;PRO=0;PROBE=SNP|RAPIDGENOMICS_3404_06349;QA=671424;QR=2417004;RO=60323;RPL=8674;RPP=13.7162;RPPR=1511.29;RPR=8384;RUN=1;SAF=8070;SAP=110.289;SAR=8988;SRF=27732;SRP=852.905;SRR=32591;TYPE=snp;technology.illumina=1	GT:AD:AO:DP:PL:QA:QR:RO	0/0:58,0:0:58:0,175,525:0:2337:58	0/0:47,0:0:47:0,141,485:0:1885:47	0/0:16,0:0:16:0,48,157:0:656:16	0/0:77,0:0:77:0,232,956:0:3101:77	1/1:0,11:11:11:219,33,0:413:0:0	0/1:56,28:28:84:25,0,349:1118:2217:56	0/1:6,5:5:11:52,0,70:196:246:6	0/1:5,11:11:16:45,0,19:447:205:5	1/1:0,108:108:108:1040,325,0:4349:0:0	1/1:0,74:74:74:806,223,0:2992:0:0	0/0:18,0:0:18:0,54,162:0:730:18	0/0:93,0:0:93:0,280,858:0:3780:93	0/1:32,32:32:64:170,0,118:1247:1264:32	0/0:32,0:0:32:0,96,327:0:1268:32	0/1:29,31:31:60:103,0,131:1227:1146:29	0/1:56,42:42:98:123,0,275:1665:2271:56	0/1:8,12:12:20:157,0,79:471:320:8	1/1:0,103:103:103:1111,310,0:4100:0:0	0/1:44,41:41:85:123,0,187:1658:1775:44	0/0:90,1:1:91:0,267,948:41:3618:90	1/1:3,78:78:81:755,219,0:3106:123:3	0/1:65,35:35:100:74,0,354:1418:2548:65	1/1:0,49:49:49:474,148,0:1941:0:0	0/1:69,55:55:124:130,0,253:2175:2746:69	0/0:29,0:0:29:0,87,288:0:1120:29	0/0:80,0:0:80:0,241,1810:0:3123:80	1/1:0,51:51:51:524,154,0:1993:0:0	0/0:123,0:0:123:0,370,1097:0:5015:123	0/0:104,0:0:104:0,313,1123:0:4209:104	0/1:9,27:27:36:194,0,9:1078:356:9	0/1:36,10:10:46:8,0,198:406:1452:36	0/0:50,0:0:50:0,151,528:0:1995:50	0/0:146,0:0:146:0,440,1544:0:5948:146	0/0:47,0:0:47:0,141,558:0:1884:47	0/0:51,0:0:51:0,154,521:0:2041:51	0/1:7,13:13:20:191,0,83:517:283:7	1/1:5,39:39:44:546,93,0:1543:205:5	0/0:62,23:23:85:0,29,433:935:2508:62	1/1:11,35:35:46:273,45,0:1418:447:11	0/0:79,0:0:79:0,238,737:0:3160:79	0/0:57,0:0:57:0,172,555:0:2289:57	0/0:96,0:0:96:0,289,903:0:3876:96	0/0:92,0:0:92:0,277,947:0:3689:92	0/0:19,0:0:19:0,57,161:0:766:19	0/0:95,0:0:95:0,286,906:0:3763:95	0/1:6,10:10:16:62,0,1:391:234:6	0/0:79,31:31:110:0,68,539:1183:3140:79	0/0:105,0:0:105:0,316,1058:0:4205:105	0/1:22,23:23:45:429,0,221:916:875:22	1/1:0,77:77:77:806,232,0:3095:0:0	0/0:5,0:0:5:0,15,69:0:201:5	1/1:0,68:68:68:676,205,0:2723:0:0	0/0:174,0:0:174:0,524,1849:0:6968:174	0/0:57,0:0:57:0,172,914:0:2227:57	0/0:58,0:0:58:0,175,515:0:2365:58	0/0:86,0:0:86:0,259,874:0:3471:86	0/1:19,41:41:60:215,0,13:1646:761:19	0/0:38,14:14:52:0,24,351:566:1538:38	1/1:0,55:55:55:505,166,0:2178:0:0	0/0:45,0:0:45:0,135,458:0:1817:45	1/1:13,44:44:57:377,26,0:1769:503:13	0/1:115,101:101:216:328,0,458:3965:4598:115	0/1:75,78:78:153:278,0,259:3137:3019:75	0/1:20,16:16:36:34,0,62:639:779:20	0/1:33,19:19:52:43,0,193:775:1344:33	1/1:0,53:53:53:498,160,0:2096:0:0	1/1:0,28:28:28:278,84,0:1102:0:0	0/0:57,0:0:57:0,172,546:0:2294:57	1/1:0,3:3:3:25,9,0:123:0:0	0/0:22,0:0:22:0,66,538:0:867:22	0/1:57,32:32:89:9,0,289:1283:2256:57	1/1:0,84:84:84:808,253,0:3358:0:0	0/0:162,0:0:162:0,488,1671:0:6490:162	0/0:105,0:0:105:0,316,1049:0:4187:105	0/0:5,0:0:5:0,15,44:0:196:5	0/1:39,50:50:89:225,0,122:1973:1559:39	0/0:13,0:0:13:0,39,105:0:506:13	0/1:20,13:13:33:9,0,91:503:816:20	0/1:15,17:17:32:168,0,92:654:607:15	0/0:38,0:0:38:0,114,427:0:1513:38	0/1:101,87:87:188:281,0,478:3465:4071:101	0/0:45,0:0:45:0,135,448:0:1775:45	0/0:40,13:13:53:0,18,348:503:1615:40	0/0:129,0:0:129:0,388,1235:0:5187:129	0/0:67,0:0:67:0,202,810:0:2670:67	1/1:19,65:65:84:421,82,0:2577:771:19	1/1:0,23:23:23:266,69,0:863:0:0	0/0:87,37:37:124:0,45,572:1468:3481:87	0/0:37,0:0:37:0,111,592:0:1496:37	0/0:108,0:0:108:0,325,1024:0:4291:108	1/1:0,65:65:65:816,196,0:2539:0:0	0/0:65,0:0:65:0,196,671:0:2628:65	0/1:23,23:23:46:31,0,43:899:893:23	0/0:19,0:0:19:0,57,172:0:771:19	1/1:0,61:61:61:588,184,0:2427:0:0	0/0:37,9:9:46:0,66,246:365:1505:37	0/1:31,43:43:74:146,0,78:1701:1223:31	0/0:19,0:0:19:0,57,153:0:770:19	0/1:12,18:18:30:117,0,37:707:488:12	0/1:17,31:31:48:209,0,55:1208:674:17	1/1:2,53:53:55:594,149,0:2122:64:2	0/1:19,19:19:38:85,0,35:753:767:19	0/0:42,0:0:42:0,126,554:0:1701:42	0/0:84,0:0:84:0,253,767:0:3389:84	1/1:0,68:68:68:842,205,0:2652:0:0	0/0:114,0:0:114:0,343,1116:0:4569:114	0/0:64,0:0:64:0,193,607:0:2564:64	0/0:27,0:0:27:0,81,254:0:1095:27	0/0:39,0:0:39:0,117,384:0:1547:39	0/1:30,20:20:50:99,0,291:795:1218:30	1/1:1,5:5:6:53,10,0:199:37:1	0/0:32,0:0:32:0,96,593:0:1291:32
29382097	3187181	29382097_3187181	T	C	90445.3	.	AB=0.490296;ABP=10.3854;AC=28;AF=0.131889;AN=224;AO=6376;CIGAR=1X;DP=240656;DPB=115927;DPRA=0.987887;EPP=260.788;EPPR=2427.5;GTI=37;LEN=1;MEANALT=1.00966;MQM=13.9926;MQMR=11.7438;NS=2112;NUMALT=1;ODDS=0.0421747;PAIRED=0.829203;PAIREDR=0.875013;PAO=0;PQA=0;PQR=0;PRO=0;PROBE=SNP|RAPIDGENOMICS_3404_06350||SNP|RAPIDGENOMICS_3404_06351||SNP|RAPIDGENOMICS_3404_06352;QA=251094;QR=3843118;RO=99234;RPL=2935;RPP=90.2084;RPPR=16.598;RPR=3441;RUN=1;SAF=3386;SAP=56.4171;SAR=2990;SRF=47539;SRP=380.969;SRR=51695;TYPE=snp;technology.illumina=1	GT:AD:AO:DP:PL:QA:QR:RO	0/0:50,20:20:70:0,48,296:820:1880:50	0/0:101,0:0:101:0,304,992:0:4012:101	1/1:4,14:14:18:133,21,0:560:164:4	0/0:116,0:0:116:0,349,1311:0:4561:116	0/0:25,0:0:25:0,75,376:0:944:25	0/0:98,0:0:98:0,295,894:0:3895:98	0/1:9,6:6:15:26,0,96:218:346:9	0/0:25,0:0:25:0,75,290:0:985:25	0/0:97,0:0:97:0,292,1122:0:3797:97	0/0:179,0:0:179:0,539,1824:0:6965:179	0/0:18,0:0:18:0,54,171:0:694:18	0/0:132,0:0:132:0,397,1579:0:5187:132	0/1:59,28:28:87:0,0,397:1101:2295:59	0/0:98,0:0:98:0,295,976:0:3865:98	0/1:39,54:54:93:488,0,170:2185:1463:39	0/0:192,0:0:192:0,578,1841:0:7538:192	0/1:10,27:27:37:473,0,98:1048:374:10	0/0:253,0:0:253:0,762,2556:0:9926:253	0/0:158,0:0:158:0,476,1518:0:6242:158	0/0:39,0:0:39:0,117,424:0:1529:39	0/0:74,0:0:74:0,223,739:0:2858:74	0/1:44,31:31:76:134,0,276:1253:1764:44	0/0:46,0:0:46:0,138,558:0:1807:46	0/1:87,79:79:166:299,0,264:3197:3460:87	0/0:62,0:0:62:0,187,608:0:2432:62	0/1:34,33:33:67:710,0,537:1291:1301:34	0/0:103,0:0:103:0,310,1004:0:3971:103	0/1:75,98:98:173:550,0,166:3860:2981:75	0/0:166,0:0:166:0,500,1784:0:6492:166	0/0:86,0:0:86:0,259,745:0:3344:86	0/0:37,0:0:37:0,111,343:0:1463:37	0/0:48,0:0:48:0,144,572:0:1914:48	1/1:0,251:251:251:2581,756,0:9929:0:0	0/0:46,2:2:48:0,127,380:82:1775:46	1/1:20,49:49:69:344,20,0:1920:771:20	0/0:31,0:0:31:0,93,370:0:1230:31	0/0:118,0:0:118:0,355,1178:0:4591:118	0/0:88,0:0:89:0,265,826:0:3501:88	0/0:73,0:0:73:0,220,820:0:2855:73	0/0:136,0:0:136:0,409,1247:0:5424:136	0/0:85,0:0:85:0,256,823:0:3378:85	0/0:102,0:0:102:0,307,1050:0:3964:102	0/0:155,0:0:155:0,467,1626:0:6069:155	0/0:38,0:0:38:0,114,471:0:1451:38	0/0:127,0:0:127:0,382,1382:0:4978:127	0/0:37,0:0:37:0,111,372:0:1409:37	0/0:123,0:0:123:0,370,1391:0:4868:123	0/0:131,0:0:131:0,394,1328:0:5183:131	0/0:61,0:0:61:0,184,1362:0:2385:61	0/0:145,0:0:145:0,436,1506:0:5633:145	0/0:4,2:2:6:0,2,17:82:148:4	0/0:36,0:0:36:0,108,472:0:1402:36	0/0:176,0:0:176:0,530,1722:0:6889:176	0/0:70,0:0:70:0,211,988:0:2633:70	1/1:0,105:105:105:1136,316,0:4207:0:0	0/0:130,0:0:130:0,391,1457:0:5058:130	0/0:58,0:0:58:0,175,644:0:2302:58	0/0:42,0:0:42:0,126,446:0:1652:42	0/0:65,0:0:65:0,196,614:0:2456:65	1/1:6,30:30:36:263,54,0:1204:219:6	0/0:70,0:0:70:0,211,785:0:2732:70	0/0:284,0:0:284:0,855,2818:0:11205:284	0/0:147,0:0:148:0,443,1392:0:5782:147	0/0:58,0:0:58:0,175,562:0:2284:58	0/0:75,0:0:75:0,226,808:0:2940:75	0/0:39,0:0:39:0,117,412:0:1532:39	0/0:80,0:0:80:0,241,775:0:3119:80	0/0:68,1:1:69:0,196,746:41:2662:68	0/0:25,0:0:25:0,75,301:0:905:25	0/0:23,0:0:23:0,69,568:0:875:23	0/0:43,0:0:43:0,129,400:0:1713:43	0/0:99,0:0:99:0,298,955:0:3888:99	0/0:210,0:0:210:0,632,1952:0:8176:210	0/1:47,48:48:95:159,0,165:1856:1805:47	1/1:1,4:4:5:27,6,0:164:41:1	0/0:76,0:0:76:0,229,781:0:2960:76	0/0:58,0:0:58:0,175,594:0:2169:58	0/1:13,9:9:22:81,0,50:369:502:13	0/1:23,13:13:36:21,0,204:498:873:23	1/1:0,100:100:100:950,301,0:3980:0:0	0/0:165,0:0:165:0,497,1893:0:6431:165	0/0:88,0:0:88:0,265,799:0:3385:88	0/0:35,18:18:53:0,3,292:707:1345:35	0/0:118,0:0:118:0,355,1242:0:4485:118	0/0:84,0:0:84:0,253,911:0:3255:84	0/1:73,63:63:136:264,0,205:2531:2843:73	0/0:24,0:0:24:0,72,247:0:917:24	0/0:178,0:0:178:0,536,1881:0:7055:178	0/0:28,0:0:28:0,84,328:0:1072:28	0/0:137,0:0:137:0,412,1256:0:5379:137	0/0:93,0:0:93:0,280,857:0:3646:93	0/0:67,0:0:67:0,202,684:0:2612:67	0/0:71,0:0:71:0,214,726:0:2717:71	0/0:8,0:0:8:0,24,109:0:324:8	0/0:72,0:0:72:0,217,689:0:2795:72	0/0:46,0:0:46:0,138,439:0:1821:46	0/0:61,25:25:86:0,31,341:973:2379:61	0/0:15,0:0:15:0,45,154:0:579:15	0/0:25,0:0:25:0,75,243:0:975:25	0/1:17,11:11:28:81,0,74:414:670:17	0/0:19,0:0:19:0,57,200:0:758:19	0/0:20,0:0:20:0,60,138:0:816:20	0/1:45,61:61:106:205,0,224:2471:1728:45	0/0:117,0:0:117:0,352,1195:0:4484:117	0/0:48,0:0:48:0,144,562:0:1863:48	0/0:142,0:0:142:0,427,1412:0:5465:142	0/0:120,0:0:120:0,361,1361:0:4688:120	0/0:54,0:0:54:0,163,638:0:2108:54	0/0:41,0:0:41:0,123,375:0:1619:41	0/0:94,0:0:94:0,283,997:0:3675:94	0/0:56,0:0:56:0,169,590:0:2167:56	0/0:28,0:0:28:0,84,720:0:1082:28
29382097	3187490	29382097_3187490	T	G	280259	.	AB=0.46959;ABP=143.534;AC=81;AF=0.366646;AN=224;AO=15620;CIGAR=1X;DP=208023;DPB=87166;DPRA=0.925095;EPP=40.3124;EPPR=11.1446;GTI=66;LEN=1;MEANALT=1.00693;MQM=13.6068;MQMR=11.6104;NS=2112;NUMALT=1;ODDS=0.0116063;PAIRED=0.825672;PAIREDR=0.881773;PAO=0;PQA=0;PQR=0;PRO=0;PROBE=SNP|RAPIDGENOMICS_3404_06350||SNP|RAPIDGENOMICS_3404_06351||SNP|RAPIDGENOMICS_3404_06352;QA=616871;QR=2270185;RO=57474;RPL=7753;RPP=4.81699;RPPR=297.53;RPR=7867;RUN=1;SAF=8644;SAP=389.792;SAR=6976;SRF=31576;SRP=1221.08;SRR=25898;TYPE=snp;technology.illumina=1	GT:AD:AO:DP:PL:QA:QR:RO	0/0:50,0:0:50:0,151,473:0:1977:50	0/0:27,2:2:29:0,70,225:82:1090:27	0/0:26,0:0:26:0,78,239:0:1062:26	0/0:103,0:0:103:0,310,985:0:4011:103	1/1:0,34:34:34:458,102,0:1315:0:0	0/1:41,39:39:80:121,0,186:1556:1582:41	0/1:9,12:12:21:181,0,125:466:347:9	0/1:32,17:17:49:48,0,353:684:1247:32	1/1:0,61:61:61:613,184,0:2423:0:0	1/1:0,89:89:89:941,268,0:3523:0:0	0/0:24,0:0:24:0,72,247:0:972:24	0/0:83,0:0:83:0,250,908:0:3314:83	0/1:34,33:33:67:107,0,94:1345:1326:34	0/0:72,0:0:72:0,217,723:0:2817:72	0/1:38,25:25:63:88,0,182:1016:1497:38	0/1:57,61:61:118:268,0,215:2426:2298:57	0/1:21,34:34:55:684,0,350:1360:786:21	1/1:0,125:125:125:1260,376,0:4972:0:0	0/1:23,20:20:43:94,0,110:820:922:23	0/0:24,0:0:24:0,72,239:0:964:24	1/1:0,79:79:79:856,238,0:3158:0:0	0/1:34,18:18:52:36,0,153:734:1349:34	1/1:0,52:52:52:583,157,0:2045:0:0	0/1:90,53:53:143:91,0,447:2103:3653:90	0/0:32,0:0:32:0,96,356:0:1261:32	0/0:81,0:0:81:0,244,1769:0:3069:81	1/1:0,57:57:57:520,172,0:2290:0:0	0/0:127,1:1:128:0,364,1285:22:5073:127	0/0:87,0:0:87:0,262,925:0:3475:87	0/1:37,15:15:52:35,0,309:615:1440:37	1/1:9,18:18:27:118,16,0:738:348:9	0/0:59,0:0:59:0,178,768:0:2348:59	0/0:124,0:0:124:0,373,1200:0:4949:124	0/0:34,0:0:34:0,102,305:0:1303:34	0/0:90,0:0:90:0,271,762:0:3589:90	0/1:17,8:8:25:10,0,347:319:677:17	0/1:36,22:22:58:104,0,210:861:1419:36	0/1:26,17:17:43:28,0,145:693:1040:26	0/1:15,21:21:36:72,0,51:848:586:15	0/0:45,0:0:45:0,135,455:0:1745:45	0/0:54,0:0:54:0,163,495:0:2096:54	0/0:86,0:0:86:0,259,893:0:3364:86	0/0:137,0:0:137:0,412,1388:0:5494:137	0/0:18,0:0:18:0,54,171:0:717:18	0/0:76,0:0:76:0,229,755:0:3056:76	0/1:21,15:15:36:46,0,119:607:835:21	0/1:48,59:59:107:163,0,119:2388:1897:48	0/0:131,0:0:131:0,394,1292:0:5158:131	0/1:30,29:29:59:419,0,451:1169:1178:30	1/1:0,31:31:31:287,93,0:1219:0:0	0/0:6,0:0:6:0,18,55:0:246:6	1/1:0,84:84:84:904,253,0:3379:0:0	0/0:91,0:0:91:0,274,966:0:3544:91	0/0:61,0:0:61:0,184,865:0:2394:61	0/0:49,1:1:50:0,118,415:37:1910:49	0/0:44,0:0:44:0,132,518:0:1749:44	0/1:28,29:29:57:182,0,62:1154:1123:28	0/0:32,19:19:51:0,2,167:767:1292:32	1/1:0,38:38:38:411,114,0:1517:0:0	0/0:29,3:3:32:0,28,226:115:1144:29	0/1:22,23:23:49:44,0,95:921:898:22	0/1:92,89:89:183:296,0,474:3548:3679:92	0/1:62,56:56:118:199,0,251:2225:2417:62	0/1:34,23:23:57:63,0,164:930:1319:34	1/1:7,17:17:24:122,4,0:693:278:7	1/1:0,22:22:22:226,66,0:808:0:0	1/1:0,50:50:50:500,151,0:2030:0:0	0/0:51,2:2:53:0,139,485:74:2004:51	1/1:0,15:15:15:191,45,0:611:0:0	0/0:39,0:0:39:0,117,920:0:1500:39	0/1:29,35:35:64:138,0,52:1359:1148:29	1/1:1,52:52:53:593,131,0:2070:41:1	0/0:134,0:0:134:0,403,1504:0:5315:134	0/0:81,0:0:81:0,244,809:0:3160:81	0/0:7,0:0:7:0,21,77:0:260:7	0/1:29,18:18:47:11,0,128:709:1124:29	0/0:60,0:0:60:0,181,619:0:2381:60	1/1:1,16:16:17:143,42,0:656:32:1	0/1:20,15:15:35:53,0,125:547:800:20	0/0:61,0:0:61:0,184,536:0:2415:61	0/1:95,52:52:147:132,0,429:2094:3812:95	0/0:38,0:0:38:0,114,329:0:1541:38	0/1:29,34:34:63:126,0,79:1350:1155:29	0/0:117,2:2:120:0,340,1099:57:4661:117	0/0:133,0:0:133:0,400,1384:0:5314:133	0/1:35,26:26:61:81,0,159:1057:1415:35	1/1:0,15:15:15:154,45,0:598:0:0	0/1:52,37:37:89:140,0,303:1464:2072:52	0/0:45,0:0:45:0,135,563:0:1768:45	0/0:108,0:0:108:0,325,1026:0:4353:108	1/1:0,52:52:52:610,157,0:2061:0:0	0/0:87,0:0:87:0,262,884:0:3479:87	0/1:16,32:32:48:148,0,34:1280:607:16	0/0:5,0:0:5:0,15,45:0:186:5	1/1:0,57:57:57:534,172,0:2304:0:0	0/1:19,20:20:39:132,0,52:816:753:19	0/1:43,44:44:87:184,0,193:1773:1702:43	0/0:39,0:0:39:0,117,381:0:1587:39	0/1:14,6:6:20:11,0,72:246:570:14	0/1:11,6:6:17:50,0,43:233:439:11	1/1:0,23:23:23:234,69,0:930:0:0	0/0:15,1:1:16:0,40,134:37:607:15	0/0:49,0:0:49:0,148,457:0:1891:49	0/0:49,0:0:49:0,148,591:0:1977:49	1/1:0,46:46:46:483,138,0:1828:0:0	0/0:117,0:0:117:0,352,1135:0:4631:117	0/0:69,0:0:69:0,208,740:0:2751:69	0/0:18,0:0:18:0,54,174:0:659:18	0/0:62,0:0:62:0,187,586:0:2446:62	0/1:33,27:27:60:180,0,168:1083:1314:33	0/1:17,21:21:38:83,0,88:821:675:17	0/0:30,0:0:30:0,90,744:0:1141:30
29382097	3187580	29382097_3187580	A	G	167408	.	AB=0.502015;ABP=3.4303;AC=51;AF=0.211146;AN=224;AO=9554;CIGAR=1X;DP=195595;DPB=80664;DPRA=1.04792;EPP=133.6;EPPR=142.521;GTI=37;LEN=1;MEANALT=1.00162;MQM=14.1694;MQMR=11.9281;NS=2112;NUMALT=1;ODDS=0.0101726;PAIRED=0.83745;PAIREDR=0.900246;PAO=0;PQA=0;PQR=0;PRO=0;PROBE=SNP|RAPIDGENOMICS_3404_06350||SNP|RAPIDGENOMICS_3404_06351||SNP|RAPIDGENOMICS_3404_06352;QA=377587;QR=2487248;RO=62634;RPL=5049;RPP=70.2719;RPPR=1182.19;RPR=4505;RUN=1;SAF=5293;SAP=245.073;SAR=4261;SRF=34151;SRP=1116.8;SRR=28483;TYPE=snp;technology.illumina=1	GT:AD:AO:DP:PL:QA:QR:RO	0/1:26,15:15:41:33,0,151:615:1039:26	0/0:26,3:3:29:0,58,231:123:1024:26	1/1:2,8:8:10:83,13,0:328:82:2	0/0:90,0:0:90:0,271,889:0:3527:90	0/0:36,0:0:37:0,108,465:0:1380:36	0/0:71,0:0:71:0,214,740:0:2841:71	0/1:15,4:4:19:43,0,279:141:584:15	0/0:29,0:0:29:0,87,361:0:1162:29	0/0:68,0:0:68:0,205,723:0:2682:68	0/0:94,0:0:94:0,283,1036:0:3657:94	0/0:12,0:0:12:0,36,158:0:472:12	0/1:45,46:46:91:222,0,180:1856:1754:45	0/1:43,25:25:68:69,0,162:1021:1755:43	0/0:58,0:0:58:0,175,588:0:2338:58	0/1:23,22:22:45:96,0,121:876:859:23	0/0:101,0:0:101:0,304,1177:0:3981:101	0/1:17,21:21:38:260,0,243:808:685:17	0/0:149,0:0:149:0,449,1472:0:5901:149	0/0:87,0:0:87:0,262,961:0:3470:87	0/1:15,19:19:34:78,0,11:766:569:15	0/0:74,0:0:74:0,223,696:0:2958:74	0/1:39,36:36:75:182,0,141:1436:1541:39	0/0:29,0:0:29:0,87,320:0:1152:29	0/1:57,51:51:108:253,0,268:2051:2290:57	0/0:19,0:0:19:0,57,172:0:767:19	0/1:28,28:28:56:439,0,573:1118:1099:28	0/0:72,0:0:72:0,217,656:0:2890:72	0/1:54,61:61:115:308,0,194:2404:2159:54	0/0:81,0:0:81:0,244,788:0:3188:81	0/0:44,2:2:46:0,91,438:82:1760:44	0/0:35,0:0:35:0,105,361:0:1427:35	0/1:30,17:17:47:91,0,178:679:1184:30	1/1:1,124:124:125:1347,344,0:4956:37:1	0/1:20,14:14:34:47,0,95:566:776:20	0/1:26,39:39:65:188,0,103:1560:1012:26	0/0:47,1:1:48:0,135,407:27:1906:47	0/0:55,0:0:55:0,166,613:0:2192:55	0/1:22,32:32:54:214,0,51:1280:889:22	0/0:21,0:0:21:0,63,260:0:853:21	0/1:30,38:38:68:140,0,61:1483:1190:30	1/1:9,20:20:29:111,7,0:803:369:9	0/0:61,0:0:61:0,184,646:0:2443:61	0/0:130,0:0:130:0,391,1386:0:5139:130	0/0:13,0:0:13:0,39,131:0:529:13	0/0:115,0:0:115:0,346,1211:0:4601:115	0/0:41,0:0:41:0,123,420:0:1669:41	0/0:61,0:0:61:0,184,645:0:2398:61	0/0:116,0:0:116:0,349,1198:0:4568:116	0/0:62,0:0:62:0,187,1378:0:2402:62	0/0:44,0:0:44:0,132,383:0:1696:44	1/1:0,7:7:7:64,21,0:287:0:0	0/0:46,0:0:46:0,138,385:0:1803:46	0/1:51,44:44:95:190,0,358:1754:2034:51	0/1:27,35:35:62:321,0,177:1394:1069:27	1/1:1,75:75:76:709,197,0:2996:37:1	0/1:33,18:18:51:30,0,236:722:1328:33	0/0:30,0:0:30:0,90,400:0:1177:30	0/0:34,0:0:34:0,102,303:0:1356:34	0/0:24,0:0:24:0,72,238:0:937:24	0/0:36,8:8:44:0,59,313:328:1416:36	0/1:24,20:20:44:114,0,101:793:980:24	0/0:134,0:0:134:0,403,1511:0:5280:134	0/0:89,0:0:89:0,268,872:0:3568:89	0/1:33,41:41:74:141,0,120:1654:1312:33	0/0:33,0:0:33:0,99,356:0:1275:33	0/0:20,0:0:20:0,60,204:0:794:20	0/0:63,0:0:63:0,190,592:0:2551:63	0/0:54,0:0:54:0,163,614:0:2112:54	0/0:21,0:0:21:0,63,243:0:844:21	0/0:27,1:1:28:0,43,619:41:1077:27	0/0:51,0:0:51:0,154,498:0:2005:51	0/0:53,0:0:53:0,160,678:0:2144:53	0/0:125,0:0:125:0,376,1322:0:4963:125	0/1:42,41:41:83:156,0,232:1659:1704:42	1/1:0,6:6:6:65,18,0:232:0:0	0/0:43,0:0:43:0,129,380:0:1730:43	0/0:48,0:0:48:0,144,467:0:1938:48	0/1:18,11:11:29:74,0,84:432:716:18	0/1:13,23:23:36:236,0,60:899:533:13	1/1:0,46:46:46:442,138,0:1807:0:0	0/0:199,0:0:199:0,599,2073:0:7968:199	0/0:40,0:0:40:0,120,417:0:1614:40	0/1:30,29:29:59:63,0,99:1167:1203:30	0/0:85,0:0:85:0,256,940:0:3355:85	0/1:64,74:74:138:294,0,266:2971:2559:64	1/1:13,60:60:73:453,68,0:2399:512:13	0/0:20,0:0:20:0,60,248:0:796:20	0/0:133,0:0:133:0,400,1396:0:5229:133	0/0:34,0:0:34:0,102,402:0:1326:34	0/0:108,0:0:108:0,325,1154:0:4320:108	0/0:56,0:0:56:0,169,528:0:2206:56	0/0:85,0:0:85:0,256,895:0:3410:85	0/0:45,0:0:45:0,135,491:0:1804:45	0/0:4,0:0:4:0,12,38:0:160:4	0/0:65,0:0:65:0,196,629:0:2614:65	0/0:28,0:0:28:0,84,333:0:1090:28	0/1:33,29:29:62:118,0,185:1181:1322:33	1/1:0,26:26:26:308,78,0:1066:0:0	0/0:21,0:0:21:0,63,211:0:829:21	1/1:3,11:11:14:117,16,0:438:123:3	0/0:32,0:0:32:0,96,321:0:1276:32	0/0:17,0:0:17:0,51,172:0:660:17	0/1:33,24:24:57:76,0,149:917:1344:33	0/1:26,33:33:59:146,0,169:1312:1062:26	0/0:61,0:0:61:0,184,660:0:2476:61	0/0:118,0:0:118:0,355,1086:0:4706:118	0/1:28,42:42:70:242,0,115:1670:1116:28	0/0:32,0:0:32:0,96,300:0:1263:32	0/1:10,8:8:18:62,0,55:315:401:10	0/0:65,0:0:65:0,196,875:0:2579:65	0/0:15,0:0:15:0,45,170:0:593:15	0/0:28,0:0:28:0,84,629:0:1100:28
29382097	3187703	29382097_3187703	C	T	242734	.	AB=0.460181;ABP=270.708;AC=75;AF=0.357585;AN=224;AO=16859;CIGAR=1X;DP=246339;DPB=114805;DPRA=0.884057;EPP=179.629;EPPR=745.684;GTI=59;LEN=1;MEANALT=1.01096;MQM=12.995;MQMR=11.7684;NS=2112;NUMALT=1;ODDS=0.0365454;PAIRED=0.858414;PAIREDR=0.877204;PAO=0;PQA=0;PQR=0;PRO=0;PROBE=SNP|RAPIDGENOMICS_3404_06350||SNP|RAPIDGENOMICS_3404_06351||SNP|RAPIDGENOMICS_3404_06352;QA=651798;QR=3064121;RO=76737;RPL=7986;RPP=104.348;RPPR=397.345;RPR=8873;RUN=1;SAF=7740;SAP=247.945;SAR=9119;SRF=36269;SRP=501.942;SRR=40468;TYPE=snp;technology.illumina=1	GT:AD:AO:DP:PL:QA:QR:RO	0/0:77,0:0:77:0,232,728:0:3063:77	0/0:29,0:0:29:0,87,256:0:1162:29	0/0:9,0:0:9:0,27,135:0:365:9	0/0:135,0:0:135:0,406,1429:0:5439:135	1/1:0,30:30:30:421,90,0:1155:0:0	0/1:39,28:28:67:117,0,152:1132:1586:39	0/1:8,18:18:26:307,0,94:699:315:8	0/1:13,24:24:37:293,0,93:926:533:13	1/1:0,60:60:61:565,181,0:2365:0:0	1/1:0,129:129:129:1313,388,0:5058:0:0	0/0:33,0:0:33:0,99,294:0:1309:33	0/0:84,0:0:84:0,253,904:0:3272:84	0/1:74,39:39:113:3,0,464:1548:2910:74	0/0:40,0:0:40:0,120,588:0:1560:40	0/1:42,65:65:107:313,0,156:2574:1695:42	0/1:83,46:46:129:62,0,385:1857:3323:83	0/1:21,13:13:34:355,0,302:533:839:21	1/1:0,128:128:128:1276,385,0:5021:0:0	0/1:86,59:59:145:214,0,517:2321:3438:86	0/0:70,0:0:70:0,211,722:0:2801:70	1/1:0,93:93:93:891,280,0:3675:0:0	0/1:85,46:46:131:117,0,408:1827:3429:85	1/1:0,31:31:31:291,93,0:1209:0:0	0/1:95,75:75:170:227,0,353:2969:3833:95	0/0:46,0:0:46:0,138,426:0:1837:46	0/0:83,0:0:83:0,250,1989:0:3303:83	1/1:0,102:102:102:1076,307,0:4082:0:0	0/0:160,0:0:160:0,482,1587:0:6413:160	0/0:138,0:0:138:0,415,1479:0:5529:138	0/1:42,27:27:69:32,0,222:1075:1672:42	0/1:18,23:23:41:74,0,52:907:703:18	0/0:36,0:0:36:0,108,340:0:1472:36	0/0:219,1:1:220:0,630,2181:37:8816:219	0/0:50,0:0:50:0,151,492:0:2025:50	0/0:62,0:0:62:0,187,659:0:2495:62	0/1:36,19:19:55:24,0,224:763:1337:36	0/1:47,50:50:97:145,0,176:1989:1848:47	0/1:67,55:55:122:150,0,369:2160:2640:67	0/1:21,10:10:31:17,0,69:384:857:21	0/0:78,0:0:78:0,235,763:0:3139:78	0/0:69,0:0:69:0,208,658:0:2767:69	0/0:100,0:0:100:0,301,1066:0:3956:100	0/0:124,0:0:124:0,373,1346:0:4951:124	0/0:35,0:0:35:0,105,328:0:1423:35	0/0:110,0:0:110:0,331,1145:0:4421:110	0/1:41,18:18:59:29,0,306:694:1635:41	0/1:50,49:49:99:137,0,211:1966:1894:50	0/0:119,0:0:119:0,358,1242:0:4723:119	0/1:16,27:27:43:433,0,234:1046:639:16	1/1:0,78:78:78:728,235,0:3081:0:0	0/0:2,1:1:3:0,0,31:37:82:2	1/1:0,36:36:36:350,108,0:1437:0:0	0/0:172,0:0:172:0,518,1788:0:6868:172	0/0:63,0:0:63:0,190,889:0:2539:63	0/0:112,0:0:112:0,337,1103:0:4348:112	0/0:89,0:0:89:0,268,911:0:3597:89	0/1:30,29:29:59:137,0,124:1143:1217:30	0/1:21,32:32:53:206,0,30:1264:853:21	1/1:0,35:35:35:389,105,0:1405:0:0	0/0:59,0:0:59:0,178,558:0:2370:59	0/1:27,24:24:51:47,0,167:943:1044:27	0/1:134,89:89:223:290,0,858:3549:5254:134	0/0:63,26:26:89:0,4,278:1049:2525:63	0/0:58,19:19:77:0,15,339:757:2324:58	0/1:13,26:26:39:151,0,2:1025:516:13	1/1:0,37:37:37:357,111,0:1454:0:0	1/1:0,77:77:77:840,232,0:3069:0:0	0/0:69,2:2:71:0,193,689:82:2749:69	1/1:1,16:16:17:131,19,0:629:41:1	0/0:23,0:0:23:0,69,523:0:911:23	0/1:58,33:33:91:39,0,344:1303:2297:58	1/1:0,82:82:82:784,247,0:3267:0:0	0/0:159,0:0:159:0,479,1732:0:6385:159	0/0:98,0:0:98:0,295,971:0:3925:98	0/0:8,0:0:8:0,24,72:0:314:8	0/1:25,22:22:47:88,0,134:857:988:25	0/0:53,0:0:53:0,160,501:0:2094:53	0/0:29,10:10:39:0,26,262:392:1123:29	0/1:22,21:21:43:186,0,168:825:844:22	0/0:60,0:0:62:0,181,709:0:2357:60	0/1:82,117:117:199:650,0,246:4628:3262:82	0/0:50,0:0:50:0,151,478:0:2015:50	0/0:42,8:8:50:0,80,299:316:1709:42	0/0:177,0:0:177:0,533,1802:0:7126:177	0/0:90,0:0:90:0,271,971:0:3635:90	0/0:127,31:31:158:0,62,872:1219:5043:127	1/1:1,23:23:24:182,42,0:922:32:1	0/1:96,101:101:197:418,0,542:3960:3799:96	0/0:43,0:0:43:0,129,532:0:1669:43	0/0:150,0:0:150:0,452,1517:0:5991:150	1/1:0,58:58:58:602,175,0:2296:0:0	0/0:46,0:0:46:0,138,599:0:1853:46	0/1:43,28:28:71:195,0,163:1127:1730:43	0/0:9,0:0:9:0,27,84:0:369:9	1/1:0,61:61:61:721,184,0:2393:0:0	0/1:13,24:24:37:140,0,16:980:507:13	0/1:41,38:38:79:171,0,119:1491:1664:41	0/0:28,0:0:28:0,84,264:0:1077:28	0/1:8,4:4:12:11,0,48:164:316:8	0/1:15,10:10:25:5,0,115:406:585:15	1/1:5,53:53:58:385,42,0:2088:191:5	0/1:23,17:17:40:52,0,105:689:906:23	0/0:78,0:0:78:0,235,791:0:3123:78	0/0:140,0:0:140:0,421,1377:0:5580:140	1/1:0,38:38:38:383,114,0:1513:0:0	0/0:156,0:0:156:0,470,1679:0:6232:156	0/0:62,0:0:62:0,187,679:0:2469:62	0/0:65,1:1:66:0,188,602:41:2610:65	0/0:62,0:0:62:0,187,640:0:2458:62	0/1:49,48:48:97:166,0,301:1899:1918:49	0/1:10,13:13:23:94,0,33:509:406:10	0/0:23,0:0:23:0,69,584:0:901:23
29382099	2377019	29382099_2377019	C	A	104626	.	AB=0.465946;ABP=106.39;AC=42;AF=0.217069;AN=224;AO=7492;CIGAR=1X;DP=172929;DPB=81483;DPRA=0.902941;EPP=108.049;EPPR=1285.31;GTI=93;LEN=1;MEANALT=1.0045;MQM=13.2333;MQMR=11.7093;NS=2112;NUMALT=1;ODDS=0.0372355;PAIRED=0.858115;PAIREDR=0.875308;PAO=0;PQA=0;PQR=0;PRO=0;PROBE=SNP|RAPIDGENOMICS_3404_01384;QA=292105;QR=2751489;RO=68649;RPL=3685;RPP=7.32426;RPPR=102.894;RPR=3807;RUN=1;SAF=3560;SAP=43.1194;SAR=3932;SRF=33922;SRP=23.5083;SRR=34727;TYPE=snp;technology.illumina=1	GT:AD:AO:DP:PL:QA:QR:RO	0/0:37,0:0:37:0,111,417:0:1499:37	0/0:47,0:0:47:0,141,447:0:1886:47	0/0:13,0:0:13:0,39,112:0:513:13	1/1:0,126:126:126:1222,379,0:4923:0:0	0/0:31,0:0:31:0,93,425:0:1236:31	0/1:47,33:33:80:92,0,237:1297:1875:47	0/0:11,0:0:11:0,33,159:0:425:11	0/0:10,0:0:10:0,30,113:0:397:10	0/0:51,0:0:51:0,154,586:0:2038:51	0/0:84,0:0:84:0,253,809:0:3359:84	0/0:16,0:0:16:0,48,130:0:639:16	0/0:79,0:0:79:0,238,830:0:3106:79	0/0:57,0:0:57:0,172,629:0:2301:57	0/0:36,0:0:36:0,108,412:0:1450:36	1/1:0,61:61:61:624,184,0:2396:0:0	0/1:63,41:41:104:427,0,338:1632:2477:63	0/0:31,0:0:31:0,93,672:0:1221:31	0/0:105,0:0:105:0,316,1148:0:4157:105	0/0:111,0:0:111:0,334,1211:0:4507:111	0/1:28,36:36:64:170,0,168:1412:1123:28	0/0:119,0:0:119:0,358,1270:0:4738:119	0/0:87,0:0:87:0,262,1001:0:3475:87	0/0:21,0:0:21:0,63,206:0:840:21	0/0:137,0:0:137:0,412,1320:0:5520:137	0/0:55,0:0:55:0,166,643:0:2207:55	0/1:24,24:24:48:334,0,291:940:959:24	0/0:87,0:0:88:0,262,941:0:3499:87	0/0:93,0:0:93:0,280,932:0:3734:93	0/0:80,0:0:80:0,241,833:0:3192:80	0/1:34,22:22:56:81,0,212:882:1376:34	0/0:26,4:4:30:0,54,247:137:1039:26	0/0:58,0:0:58:0,175,537:0:2335:58	0/0:133,0:0:133:0,400,1308:0:5319:133	0/1:23,18:18:41:77,0,112:709:923:23	0/0:39,0:0:39:0,117,358:0:1575:39	0/0:8,0:0:8:0,24,87:0:311:8	1/1:0,70:70:70:652,211,0:2845:0:0	0/0:45,0:0:45:0,135,487:0:1816:45	1/1:0,40:40:40:423,120,0:1628:0:0	0/1:31,42:42:73:274,0,127:1665:1235:31	0/1:24,34:34:58:126,0,31:1326:980:24	0/1:42,22:22:64:86,0,271:867:1655:42	0/0:141,0:0:141:0,424,1289:0:5644:141	0/0:11,0:0:11:0,33,165:0:451:11	0/0:91,0:0:91:0,274,962:0:3647:91	0/0:54,26:26:80:0,1,345:1062:2162:54	0/0:123,0:0:123:0,370,1321:0:4947:123	0/1:39,32:32:71:203,0,191:1285:1546:39	0/1:24,18:18:42:214,0,344:724:950:24	0/0:63,0:0:63:0,190,551:0:2521:63	0/1:1,2:2:3:7,0,3:78:41:1	0/1:54,29:29:83:47,0,243:1112:2194:54	0/0:134,0:0:134:0,403,1223:0:5449:134	0/0:39,0:0:39:0,117,585:0:1514:39	0/1:29,28:28:57:177,0,141:1132:1149:29	0/0:75,0:0:75:0,226,913:0:3042:75	1/1:0,45:45:45:543,135,0:1801:0:0	0/0:51,0:0:51:0,154,525:0:2025:51	0/0:37,0:0:37:0,111,439:0:1496:37	0/0:39,0:0:39:0,117,423:0:1514:39	0/0:65,0:0:65:0,196,697:0:2596:65	0/1:81,50:50:131:74,0,467:1986:3202:81	0/1:45,57:57:102:319,0,120:2265:1789:45	0/1:35,31:31:66:186,0,159:1231:1373:35	0/0:49,0:0:49:0,148,467:0:1952:49	0/0:35,0:0:35:0,105,326:0:1392:35	0/0:56,0:0:56:0,169,512:0:2243:56	0/1:23,20:20:43:95,0,120:808:907:23	1/1:0,21:21:21:279,63,0:835:0:0	0/1:9,3:3:12:19,0,175:119:352:9	0/0:53,0:0:53:0,160,491:0:2131:53	0/0:69,0:0:69:0,208,720:0:2778:69	0/0:86,0:0:86:0,259,967:0:3475:86	0/0:79,0:0:79:0,238,727:0:3172:79	0/1:7,4:4:11:11,0,44:164:287:7	0/0:57,0:0:57:0,172,619:0:2261:57	0/0:54,0:0:54:0,163,557:0:2181:54	0/0:29,0:0:29:0,87,266:0:1167:29	0/0:29,0:0:29:0,87,356:0:1158:29	0/0:82,0:0:82:0,247,756:0:3323:82	0/0:128,0:0:128:0,385,1333:0:5173:128	0/0:32,0:0:32:0,96,308:0:1304:32	0/0:27,0:0:27:0,81,278:0:1056:27	0/0:73,0:0:73:0,220,787:0:2919:73	0/1:19,36:36:55:214,0,43:1433:752:19	0/0:170,0:0:170:0,512,1695:0:6827:170	0/0:5,0:0:5:0,15,40:0:201:5	0/0:159,5:5:164:0,427,1472:201:6398:159	0/1:15,7:7:22:55,0,130:269:599:15	1/1:26,69:69:95:506,49,0:2739:1038:26	0/1:10,16:16:26:89,0,23:652:397:10	0/0:36,0:0:36:0,108,572:0:1455:36	0/1:25,13:13:38:32,0,195:511:994:25	0/0:9,0:0:9:0,27,165:0:369:9	0/0:74,0:0:74:0,223,722:0:2936:74	0/1:17,15:15:32:39,0,100:574:693:17	0/0:100,0:0:100:0,301,1021:0:4010:100	0/0:18,0:0:18:0,54,223:0:716:18	0/0:16,0:0:16:0,48,155:0:620:16	0/0:30,0:0:30:0,90,291:0:1222:30	0/0:65,0:0:65:0,196,622:0:2626:65	0/0:42,0:0:42:0,126,404:0:1702:42	0/0:13,0:0:13:0,39,130:0:512:13	0/0:33,0:0:33:0,99,346:0:1313:33	0/0:70,0:0:70:0,211,752:0:2839:70	0/1:63,52:52:115:144,0,293:2077:2558:63	0/0:44,0:0:44:0,132,616:0:1719:44	0/0:20,0:0:20:0,60,187:0:808:20	0/1:18,14:14:32:51,0,156:570:716:18	0/0:60,2:2:62:0,171,601:82:2388:60	0/1:16,9:9:25:15,0,135:365:633:16	0/0:19,0:0:19:0,57,405:0:743:19
29382099	5692296	29382099_5692296	C	G	634840	.	AB=0.485457;ABP=23.4108;AC=173;AF=0.783457;AN=224;AO=30168;CIGAR=1X;DP=192062;DPB=94262;DPRA=0.892672;EPP=705.484;EPPR=352.731;GTI=12;LEN=1;MEANALT=1.01233;MQM=13.8255;MQMR=11.7806;NS=2112;NUMALT=1;ODDS=0.0130281;PAIRED=0.82909;PAIREDR=0.86334;PAO=0;PQA=0;PQR=0;PRO=0;PROBE=SNP|RAPIDGENOMICS_3404_01375;QA=1188625;QR=974475;RO=24367;RPL=15011;RPP=4.54461;RPPR=9.74964;RPR=15157;RUN=1;SAF=15343;SAP=22.3241;SAR=14825;SRF=12818;SRP=146.518;SRR=11549;TYPE=snp;technology.illumina=1	GT:AD:AO:DP:PL:QA:QR:RO	1/1:0,30:30:30:322,90,0:1212:0:0	1/1:0,26:26:26:246,78,0:1045:0:0	0/1:17,14:14:31:93,0,69:548:685:17	1/1:0,148:148:148:1574,446,0:5918:0:0	1/1:0,22:22:22:289,66,0:861:0:0	0/1:61,42:42:103:164,0,555:1676:2428:61	1/1:0,18:18:18:380,54,0:707:0:0	1/1:0,29:29:29:447,87,0:1153:0:0	1/1:0,77:77:77:734,232,0:3016:0:0	1/1:0,82:82:82:767,247,0:3279:0:0	0/0:10,0:0:10:0,30,94:0:406:10	1/1:0,136:136:136:1551,409,0:5449:0:0	1/1:0,61:61:61:629,184,0:2447:0:0	1/1:0,30:30:30:341,90,0:1156:0:0	1/1:0,109:109:109:1128,328,0:4290:0:0	1/1:0,148:148:148:1676,446,0:5919:0:0	1/1:0,13:13:13:240,39,0:511:0:0	1/1:0,170:170:170:1723,512,0:6817:0:0	1/1:1,108:108:109:1091,316,0:4331:37:1	0/1:32,29:29:61:164,0,201:1136:1273:32	1/1:0,50:50:50:468,151,0:1990:0:0	0/0:105,0:0:105:0,316,1068:0:4216:105	1/1:0,52:52:52:494,157,0:2070:0:0	0/1:97,42:42:139:45,0,519:1695:3875:97	0/1:15,16:16:31:119,0,76:630:611:15	1/1:0,48:48:48:955,144,0:1852:0:0	1/1:0,61:61:61:602,184,0:2456:0:0	0/1:108,55:55:163:109,0,592:2185:4354:108	0/0:156,0:0:156:0,470,1534:0:6204:156	1/1:0,58:58:59:687,175,0:2349:0:0	1/1:0,29:29:29:350,87,0:1141:0:0	0/1:30,15:15:45:31,0,126:611:1209:30	0/1:66,61:61:127:262,0,208:2493:2625:66	1/1:0,35:35:35:402,105,0:1418:0:0	0/1:31,29:29:60:103,0,131:1148:1254:31	0/1:9,19:19:28:135,0,67:770:361:9	1/1:0,43:43:43:512,129,0:1720:0:0	1/1:0,60:60:60:630,181,0:2326:0:0	1/1:0,44:44:44:398,132,0:1776:0:0	1/1:0,92:92:92:822,277,0:3729:0:0	1/1:0,42:42:42:406,126,0:1693:0:0	1/1:0,86:86:86:816,259,0:3472:0:0	0/0:168,0:0:168:0,506,1698:0:6744:168	0/0:49,0:0:49:0,148,474:0:1946:49	0/0:95,1:1:96:0,272,949:37:3807:95	1/1:0,36:36:36:350,108,0:1432:0:0	1/1:0,77:77:77:756,232,0:3074:0:0	1/1:0,127:127:127:1283,382,0:5091:0:0	1/1:0,47:47:47:968,141,0:1817:0:0	1/1:0,83:83:83:876,250,0:3317:0:0	1/1:0,5:5:5:93,15,0:205:0:0	0/1:14,32:32:46:244,0,22:1266:570:14	0/0:67,29:29:96:0,40,492:1164:2683:67	1/1:0,45:45:45:701,135,0:1760:0:0	1/1:0,74:74:74:757,223,0:2935:0:0	0/1:48,49:49:97:185,0,232:1942:1910:48	1/1:0,54:54:54:644,163,0:2181:0:0	1/1:0,19:19:19:161,57,0:775:0:0	1/1:0,42:42:42:400,126,0:1676:0:0	1/1:0,27:27:27:294,81,0:1099:0:0	1/1:0,86:86:86:914,259,0:3454:0:0	1/1:0,205:205:205:2184,617,0:8185:0:0	1/1:0,138:138:138:1444,415,0:5605:0:0	1/1:0,57:57:57:531,172,0:2265:0:0	1/1:0,48:48:48:411,144,0:1933:0:0	1/1:0,61:61:61:611,184,0:2423:0:0	1/1:0,68:68:68:782,205,0:2742:0:0	1/1:0,60:60:60:628,181,0:2393:0:0	1/1:0,13:13:13:132,39,0:524:0:0	1/1:0,22:22:22:454,66,0:854:0:0	1/1:0,40:40:40:366,120,0:1575:0:0	1/1:0,99:99:99:996,298,0:3958:0:0	1/1:0,139:139:139:1560,418,0:5620:0:0	0/1:31,20:20:51:31,0,105:786:1217:31	1/1:0,10:10:10:83,30,0:396:0:0	0/1:41,43:43:84:233,0,122:1737:1642:41	1/1:0,27:27:27:272,81,0:1091:0:0	0/1:10,13:13:23:103,0,14:520:385:10	0/1:8,19:19:27:180,0,11:753:324:8	0/0:60,0:0:60:0,181,588:0:2368:60	1/1:0,112:112:112:1133,337,0:4551:0:0	0/1:13,13:13:26:47,0,69:511:533:13	1/1:0,61:61:61:661,184,0:2437:0:0	1/1:0,97:97:97:1002,292,0:3897:0:0	0/1:64,59:59:123:152,0,248:2345:2567:64	0/1:54,33:33:89:26,0,264:1320:2179:54	1/1:0,10:10:10:108,30,0:410:0:0	0/1:59,71:71:130:348,0,288:2850:2337:59	0/1:22,6:6:28:5,0,161:237:834:22	0/1:70,50:50:120:128,0,323:1992:2833:70	0/1:18,22:22:40:182,0,53:886:721:18	1/1:0,52:52:52:555,157,0:2090:0:0	1/1:0,82:82:82:760,247,0:3228:0:0	0/1:6,3:3:9:20,0,22:123:232:6	1/1:0,110:110:110:1402,331,0:4407:0:0	1/1:0,46:46:46:422,138,0:1808:0:0	1/1:0,76:76:76:774,229,0:3028:0:0	1/1:0,14:14:14:138,42,0:551:0:0	0/0:22,9:9:31:0,1,159:369:898:22	0/1:31,16:16:47:51,0,139:640:1254:31	0/1:11,10:10:21:29,0,79:406:447:11	0/1:26,14:14:40:6,0,172:557:1062:26	1/1:0,71:71:71:824,214,0:2881:0:0	1/1:0,91:91:91:932,274,0:3630:0:0	0/1:42,20:20:62:19,0,186:807:1705:42	1/1:0,171:171:171:1880,515,0:6868:0:0	1/1:0,62:62:62:590,187,0:2525:0:0	0/1:5,5:5:10:41,0,7:205:197:5	1/1:0,54:54:54:488,163,0:2183:0:0	0/1:34,39:39:73:182,0,122:1543:1338:34	0/0:30,4:4:34:0,24,240:122:1218:30	0/1:9,12:12:21:192,0,141:478:347:9
29382099	5993673	29382099_5993673	A	T	186844	.	AB=0.432284;ABP=453.549;AC=84;AF=0.416615;AN=222;AO=11260;CIGAR=1X;DP=129224;DPB=49207;DPRA=0.750339;EPP=6.37049;EPPR=44.126;GTI=154;LEN=1;MEANALT=1.00954;MQM=13.6947;MQMR=11.6574;NS=2112;NUMALT=1;ODDS=0.0141725;PAIRED=0.841918;PAIREDR=0.889302;PAO=0;PQA=0;PQR=0;PRO=0;PROBE=SNP|RAPIDGENOMICS_3404_01369||SNP|RAPIDGENOMICS_3404_01370||SNP|RAPIDGENOMICS_3404_01371;QA=438984;QR=1333726;RO=33632;RPL=5472;RPP=22.2674;RPPR=246.511;RPR=5788;RUN=1;SAF=3810;SAP=2558.17;SAR=7450;SRF=13670;SRP=2559.12;SRR=19962;TYPE=snp;technology.illumina=1	GT:AD:AO:DP:PL:QA:QR:RO	0/0:15,5:5:20:0,20,124:205:598:15	0/0:22,0:0:22:0,66,244:0:856:22	0/0:25,0:0:25:0,75,254:0:1017:25	1/1:0,30:30:30:335,90,0:1180:0:0	1/1:0,12:12:12:168,36,0:471:0:0	0/0:27,9:9:36:0,18,199:347:1063:27	0/1:10,6:6:16:94,0,198:237:406:10	1/1:2,5:5:7:80,4,0:201:74:2	0/1:9,17:17:26:103,0,54:685:365:9	0/0:63,0:0:63:0,190,617:0:2529:63	0/0:11,0:0:11:0,33,103:0:451:11	0/0:27,9:9:36:0,30,199:348:1068:27	0/1:19,17:17:36:69,0,53:683:766:19	0/0:22,0:0:22:0,66,261:0:894:22	1/1:0,37:37:37:386,111,0:1435:0:0	0/0:25,10:10:35:0,16,158:410:965:25	0/1:11,17:17:28:253,0,84:641:443:11	0/0:61,0:0:61:0,184,677:0:2365:61	0/1:28,22:22:50:120,0,145:880:1100:28	0/1:29,26:26:55:123,0,109:1035:1176:29	0/1:29,25:25:54:102,0,154:979:1132:29	0/0:30,0:0:30:0,90,266:0:1198:30	0/0:16,0:0:16:0,48,196:0:631:16	0/0:51,0:0:51:0,154,522:0:2032:51	0/0:14,0:0:14:0,42,171:0:561:14	0/1:39,22:22:61:224,0,776:806:1545:39	0/0:62,0:0:62:0,187,606:0:2450:62	0/0:68,0:0:68:0,205,719:0:2698:68	0/0:96,0:0:96:0,289,1086:0:3851:96	1/1:0,32:32:32:384,96,0:1237:0:0	0/1:10,11:11:21:43,0,43:429:406:10	0/0:17,1:1:18:0,45,176:41:693:17	0/0:68,0:0:68:0,205,807:0:2626:68	1/1:0,15:15:15:157,45,0:611:0:0	0/1:20,16:16:36:78,0,62:640:816:20	0/0:15,0:0:15:0,45,125:0:611:15	1/1:0,38:38:38:412,114,0:1521:0:0	1/1:0,37:37:37:374,111,0:1453:0:0	1/1:0,18:18:18:180,54,0:683:0:0	1/1:0,40:40:40:463,120,0:1592:0:0	1/1:0,34:34:34:316,102,0:1346:0:0	1/1:0,10:10:10:117,30,0:406:0:0	0/0:86,0:0:88:0,259,899:0:3447:86	0/0:8,0:0:8:0,24,69:0:319:8	0/0:51,0:0:51:0,154,627:0:2008:51	0/0:4,1:1:5:0,6,50:41:160:4	0/1:37,22:22:59:60,0,186:831:1473:37	0/1:50,31:31:81:89,0,332:1211:1979:50	0/1:16,18:18:34:269,0,329:704:640:16	0/0:34,0:0:34:0,102,363:0:1369:34	0/1:3,10:10:13:52,0,10:410:123:3	0/1:11,20:20:31:157,0,26:789:424:11	0/0:70,0:0:70:0,211,668:0:2756:70	0/0:31,0:0:31:0,93,585:0:1185:31	0/0:35,12:12:47:0,16,215:488:1419:35	0/1:26,27:27:53:187,0,103:1095:996:26	1/1:0,25:25:25:252,75,0:1013:0:0	1/1:0,23:23:23:267,69,0:894:0:0	0/0:14,0:0:14:0,42,130:0:526:14	0/0:23,0:0:23:0,69,252:0:923:23	0/1:18,7:7:25:34,0,116:287:726:18	0/1:59,54:54:113:269,0,359:2115:2346:59	0/1:52,26:26:78:60,0,275:1047:2081:52	0/1:12,14:14:26:54,0,95:558:433:12	0/0:17,0:0:17:0,51,283:0:647:17	0/0:17,8:8:25:0,0,80:316:641:17	0/0:24,0:0:24:0,72,268:0:917:24	0/1:20,19:19:39:50,0,72:771:807:20	1/1:0,4:4:4:92,12,0:164:0:0	0/1:10,6:6:16:99,0,185:234:392:10	1/1:0,48:48:48:480,144,0:1912:0:0	0/1:22,11:11:33:10,0,116:428:894:22	0/1:34,20:20:54:86,0,200:750:1345:34	0/1:31,18:18:49:27,0,207:695:1242:31	1/1:0,7:7:7:70,21,0:279:0:0	0/1:13,16:16:29:132,0,35:648:525:13	1/1:0,6:6:6:88,18,0:242:0:0	0/0:14,6:6:20:0,5,94:246:570:14	0/0:17,0:0:17:0,51,261:0:680:17	0/0:47,0:0:47:0,141,592:0:1895:47	0/0:91,0:0:91:0,274,851:0:3552:91	0/0:41,0:0:41:0,123,406:0:1642:41	0/0:16,0:0:16:0,48,199:0:630:16	0/1:13,23:23:36:109,0,87:898:517:13	0/0:23,6:6:29:0,43,178:223:872:23	0/1:25,9:9:34:1,0,167:347:932:25	0/0:11,1:1:12:0,7,91:37:447:11	0/0:34,9:9:43:0,44,216:357:1338:34	0/0:19,3:3:22:0,27,184:119:762:19	0/1:42,18:18:60:17,0,236:717:1682:42	0/1:14,8:8:22:23,0,43:284:538:14	1/1:3,18:18:21:190,35,0:714:119:3	1/1:0,13:13:13:124,39,0:515:0:0	./.:.:.:.:.:.:.:.	0/0:44,0:0:44:0,132,470:0:1736:44	1/1:0,20:20:20:285,60,0:797:0:0	0/1:28,14:14:42:49,0,184:540:1073:28	0/1:15,6:6:21:21,0,80:242:599:15	0/0:5,2:2:7:0,5,32:59:205:5	0/0:18,5:5:23:0,17,172:193:701:18	0/0:21,0:0:21:0,63,201:0:861:21	0/0:8,0:0:8:0,24,79:0:301:8	1/1:0,11:11:11:99,33,0:447:0:0	0/1:9,22:22:31:114,0,13:894:361:9	0/0:34,0:0:34:0,102,361:0:1354:34	1/1:0,27:27:27:361,81,0:1051:0:0	0/0:45,0:0:45:0,135,436:0:1710:45	0/0:12,0:0:12:0,36,84:0:492:12	1/1:0,13:13:13:127,39,0:512:0:0	0/1:16,17:17:33:36,0,37:673:648:16	1/1:4,18:18:22:195,30,0:722:160:4	0/0:32,0:0:32:0,96,666:0:1248:32
29382099	5993691	29382099_5993691	C	G	199620	.	AB=0.435607;ABP=447.664;AC=86;AF=0.42596;AN=222;AO=12125;CIGAR=1X;DP=133050;DPB=50229;DPRA=0.771129;EPP=4.07213;EPPR=74.7283;GTI=161;LEN=1;MEANALT=1.00694;MQM=13.4716;MQMR=11.67;NS=2112;NUMALT=1;ODDS=0.0108065;PAIRED=0.846268;PAIREDR=0.894296;PAO=0;PQA=0;PQR=0;PRO=0;PROBE=SNP|RAPIDGENOMICS_3404_01369||SNP|RAPIDGENOMICS_3404_01370||SNP|RAPIDGENOMICS_3404_01371;QA=482785;QR=1346021;RO=33764;RPL=6105;RPP=4.30423;RPPR=55.3358;RPR=6020;RUN=1;SAF=3820;SAP=3605.46;SAR=8305;SRF=13217;SRP=3458.49;SRR=20547;TYPE=snp;technology.illumina=1	GT:AD:AO:DP:PL:QA:QR:RO	0/1:5,5:5:10:10,0,13:205:205:5	0/0:21,0:0:21:0,63,218:0:861:21	0/0:22,0:0:22:0,66,229:0:885:22	1/1:0,24:24:24:267,72,0:980:0:0	1/1:0,11:11:11:185,33,0:451:0:0	0/0:25,11:11:36:0,2,160:451:1016:25	0/1:12,4:4:16:51,0,252:164:458:12	1/1:0,5:5:5:96,15,0:196:0:0	0/1:14,21:21:35:112,0,87:853:562:14	0/0:65,0:0:65:0,196,634:0:2595:65	0/0:7,0:0:7:0,21,67:0:283:7	0/0:27,8:8:35:0,34,197:328:1094:27	0/1:25,19:19:44:60,0,74:756:1002:25	0/0:17,0:0:17:0,51,155:0:689:17	1/1:0,37:37:37:369,111,0:1488:0:0	0/0:31,10:10:41:0,34,231:410:1251:31	0/1:11,18:18:29:278,0,80:700:439:11	0/0:74,0:0:74:0,223,830:0:2974:74	0/1:16,28:28:44:187,0,46:1144:648:16	0/1:31,29:29:60:133,0,112:1172:1214:31	0/1:25,25:25:50:122,0,116:1004:1021:25	0/0:30,0:0:30:0,90,272:0:1226:30	0/0:19,0:0:19:0,57,195:0:757:19	0/0:74,0:0:74:0,223,822:0:2974:74	0/0:14,0:0:14:0,42,164:0:543:14	0/1:35,23:23:58:290,0,602:912:1381:35	0/0:68,0:0:68:0,205,666:0:2735:68	0/0:65,0:0:65:0,196,653:0:2602:65	0/0:93,0:0:93:0,280,1029:0:3706:93	1/1:0,22:22:22:280,66,0:890:0:0	0/1:10,16:16:26:71,0,27:652:402:10	0/0:13,3:3:16:0,23,107:115:529:13	0/0:60,0:0:60:0,181,788:0:2395:60	1/1:0,18:18:18:186,54,0:726:0:0	0/1:26,21:21:47:110,0,99:822:1062:26	0/0:14,0:0:14:0,42,117:0:566:14	1/1:0,30:30:30:261,90,0:1204:0:0	1/1:0,35:35:35:345,105,0:1431:0:0	1/1:0,19:19:19:201,57,0:771:0:0	1/1:0,44:44:44:471,132,0:1746:0:0	1/1:0,34:34:34:313,102,0:1376:0:0	1/1:0,15:15:15:153,45,0:611:0:0	0/0:106,0:0:106:0,319,1094:0:4244:106	0/0:10,0:0:10:0,30,86:0:410:10	0/0:63,0:0:63:0,190,770:0:2530:63	0/0:4,2:2:6:0,1,42:82:164:4	0/1:36,18:18:54:40,0,196:691:1393:36	0/1:48,35:35:83:103,0,272:1419:1895:48	0/1:19,14:14:33:205,0,375:539:748:19	0/0:28,0:0:28:0,84,294:0:1122:28	0/1:3,10:10:13:52,0,10:406:123:3	0/1:7,19:19:26:164,0,0:771:287:7	0/0:63,0:0:63:0,190,605:0:2540:63	0/0:27,0:0:27:0,81,485:0:1067:27	0/1:28,30:30:58:95,0,87:1226:1121:28	0/1:23,28:28:51:183,0,88:1123:926:23	1/1:0,28:28:28:276,84,0:1109:0:0	1/1:0,30:30:30:353,90,0:1191:0:0	0/0:13,0:0:13:0,39,122:0:533:13	0/0:24,0:0:24:0,72,254:0:941:24	0/1:18,7:7:25:34,0,114:287:708:18	0/1:63,67:67:130:335,0,321:2671:2521:63	0/1:54,19:19:73:29,0,326:760:2146:54	0/1:13,11:11:24:30,0,95:447:508:13	0/0:24,0:0:24:0,72,343:0:945:24	0/1:16,10:10:26:32,0,47:397:652:16	0/0:14,0:0:14:0,42,169:0:561:14	0/1:17,20:20:38:59,0,28:820:689:17	1/1:0,4:4:4:91,12,0:152:0:0	0/1:10,7:7:17:102,0,182:270:384:10	1/1:0,55:55:55:534,166,0:2186:0:0	0/0:27,10:10:37:0,13,215:398:1080:27	0/1:33,17:17:50:72,0,161:662:1291:33	0/1:32,15:15:47:9,0,220:597:1225:32	1/1:0,8:8:8:99,24,0:324:0:0	1/1:9,22:22:31:208,1,0:884:361:9	1/1:0,7:7:7:96,21,0:287:0:0	0/1:12,7:7:19:3,0,74:283:483:12	0/0:15,0:0:15:0,45,207:0:607:15	0/0:54,0:0:54:0,163,656:0:2178:54	0/0:99,0:0:99:0,298,943:0:3987:99	0/0:37,0:0:37:0,111,370:0:1483:37	0/0:23,0:0:23:0,69,279:0:921:23	0/1:18,33:33:51:141,0,88:1328:683:18	0/0:20,8:8:28:0,26,125:328:807:20	0/1:24,11:11:35:31,0,138:403:967:24	0/0:17,1:1:18:0,33,144:22:684:17	0/0:43,8:8:51:0,79,317:324:1665:43	0/0:22,3:3:25:0,34,210:123:832:22	0/0:46,14:14:60:0,39,319:574:1838:46	0/0:18,1:1:19:0,48,130:41:734:18	1/1:3,16:16:19:165,29,0:643:123:3	1/1:0,14:14:14:133,42,0:570:0:0	./.:.:.:.:.:.:.:.	0/0:48,0:0:48:0,144,511:0:1889:48	1/1:0,24:24:24:361,72,0:948:0:0	0/1:25,17:17:42:66,0,137:675:975:25	0/1:15,6:6:21:20,0,73:233:594:15	0/0:6,2:2:8:0,8,39:78:237:6	0/0:16,5:5:21:0,11,151:187:648:16	0/0:26,0:0:26:0,78,256:0:1017:26	0/0:8,0:0:8:0,24,80:0:324:8	1/1:0,14:14:14:125,42,0:574:0:0	0/1:9,23:23:32:120,0,10:929:365:9	0/0:40,0:0:40:0,120,414:0:1575:40	1/1:0,32:32:32:424,96,0:1286:0:0	0/0:36,0:0:36:0,108,330:0:1424:36	0/0:15,0:0:15:0,45,114:0:579:15	1/1:0,13:13:13:116,39,0:520:0:0	0/1:24,17:17:41:11,0,74:666:944:24	1/1:6,15:15:21:154,11,0:611:242:6	0/0:35,0:0:35:0,105,671:0:1387:35
29382099	5993708	29382099_5993708	G	T	198216	.	AB=0.442417;ABP=362.875;AC=89;AF=0.427554;AN=222;AO=12430;CIGAR=1X;DP=135563;DPB=52252;DPRA=0.781999;EPP=7.82423;EPPR=174.818;GTI=146;LEN=1;MEANALT=1.00345;MQM=13.2846;MQMR=11.6825;NS=2112;NUMALT=1;ODDS=0.00665572;PAIRED=0.85004;PAIREDR=0.899736;PAO=0;PQA=0;PQR=0;PRO=0;PROBE=SNP|RAPIDGENOMICS_3404_01369||SNP|RAPIDGENOMICS_3404_01370||SNP|RAPIDGENOMICS_3404_01371;QA=487626;QR=1385060;RO=34828;RPL=6287;RPP=6.6328;RPPR=32.3512;RPR=6143;RUN=1;SAF=3825;SAP=3994.54;SAR=8605;SRF=13617;SRP=3598.57;SRR=21211;TYPE=snp;technology.illumina=1	GT:AD:AO:DP:PL:QA:QR:RO	1/1:1,16:16:17:119,40,0:656:41:1	0/0:24,0:0:24:0,72,243:0:976:24	0/0:16,0:0:16:0,48,176:0:634:16	1/1:0,38:38:38:372,114,0:1524:0:0	1/1:0,12:12:13:179,36,0:483:0:0	0/1:22,12:12:34:11,0,113:472:902:22	0/1:11,6:6:17:58,0,208:219:428:11	1/1:0,5:5:5:98,15,0:205:0:0	0/1:20,21:21:41:94,0,136:830:780:20	0/0:67,0:0:67:0,202,706:0:2708:67	0/0:7,0:0:7:0,21,72:0:278:7	0/0:46,15:15:61:0,57,369:611:1841:46	0/1:27,26:26:53:110,0,64:1030:1087:27	0/0:20,0:0:20:0,60,176:0:811:20	1/1:0,41:41:41:403,123,0:1624:0:0	0/1:33,33:33:66:77,0,131:1337:1313:33	0/1:12,16:16:28:221,0,98:565:452:12	0/0:98,0:0:98:0,295,1018:0:3874:98	0/1:12,33:33:45:255,0,25:1345:492:12	0/1:32,24:24:56:70,0,113:951:1247:32	0/1:36,24:24:60:98,0,199:943:1455:36	0/0:30,0:0:30:0,90,272:0:1191:30	0/0:25,0:0:25:0,75,248:0:995:25	0/0:82,0:0:82:0,247,883:0:3293:82	0/0:9,0:0:9:0,27,111:0:338:9	0/1:39,20:20:59:233,0,646:783:1521:39	0/0:69,0:0:69:0,208,696:0:2769:69	0/0:66,0:0:66:0,199,687:0:2622:66	0/0:81,0:0:81:0,244,920:0:3173:81	1/1:0,32:32:32:353,96,0:1248:0:0	0/1:12,15:15:27:56,0,45:588:480:12	0/0:11,3:3:14:0,17,90:119:434:11	0/0:74,0:0:74:0,223,779:0:2942:74	1/1:0,14:14:14:134,42,0:556:0:0	0/1:30,26:26:56:143,0,100:1017:1222:30	0/0:16,0:0:16:0,48,134:0:640:16	1/1:0,22:22:22:191,66,0:862:0:0	1/1:0,40:40:40:393,120,0:1561:0:0	1/1:0,14:14:14:153,42,0:570:0:0	1/1:0,45:45:45:501,135,0:1778:0:0	1/1:0,32:32:32:302,96,0:1287:0:0	1/1:0,21:21:21:181,63,0:836:0:0	0/0:113,0:0:113:0,340,1174:0:4547:113	0/0:9,0:0:9:0,27,78:0:369:9	0/0:71,0:0:71:0,214,839:0:2851:71	0/1:3,3:3:6:7,0,30:123:114:3	0/1:42,28:28:70:125,0,258:1055:1651:42	0/1:41,39:39:80:138,0,237:1559:1624:41	0/1:18,15:15:33:274,0,371:589:704:18	0/0:43,0:0:43:0,129,482:0:1732:43	0/1:3,10:10:13:52,0,10:410:123:3	0/1:11,23:23:34:169,0,9:922:451:11	0/0:78,0:0:78:0,235,780:0:3122:78	0/0:29,0:0:29:0,87,518:0:1146:29	0/1:37,32:32:69:78,0,223:1282:1517:37	0/1:38,37:37:75:232,0,277:1444:1528:38	1/1:0,27:27:27:255,81,0:1085:0:0	1/1:0,32:32:32:364,96,0:1231:0:0	0/0:15,0:0:15:0,45,138:0:606:15	0/0:20,0:0:20:0,60,205:0:811:20	0/1:8,6:6:14:54,0,71:246:301:8	0/1:56,57:57:113:289,0,221:2261:2210:56	0/1:46,31:31:77:116,0,235:1209:1847:46	0/1:16,10:10:26:15,0,127:410:616:16	0/0:31,0:0:31:0,93,448:0:1213:31	0/1:12,12:12:24:74,0,20:492:480:12	0/0:14,0:0:14:0,42,164:0:566:14	0/1:15,20:20:35:66,0,43:820:588:15	1/1:0,6:6:6:83,18,0:211:0:0	0/1:9,8:8:17:132,0,146:311:352:9	1/1:0,56:56:56:526,169,0:2219:0:0	0/0:28,7:7:35:0,39,258:275:1091:28	0/1:37,25:25:62:132,0,158:998:1499:37	0/1:19,19:19:38:91,0,116:757:762:19	1/1:0,8:8:8:99,24,0:324:0:0	0/1:10,14:14:24:140,0,31:570:388:10	1/1:0,9:9:9:110,27,0:342:0:0	0/0:16,3:3:19:0,24,147:123:638:16	0/0:15,0:0:15:0,45,206:0:615:15	0/0:49,0:0:49:0,148,530:0:1934:49	0/0:101,0:0:101:0,304,951:0:4008:101	0/0:40,2:2:42:0,100,367:82:1590:40	0/0:26,0:0:26:0,78,297:0:1025:26	0/1:21,37:37:58:156,0,97:1505:830:21	0/0:29,8:8:37:0,53,214:324:1131:29	0/1:17,11:11:28:57,0,95:429:684:17	0/0:17,1:1:18:0,25,118:41:697:17	0/0:51,15:15:66:0,67,316:615:2032:51	0/0:17,2:2:19:0,32,220:78:675:17	0/0:51,12:12:65:0,66,366:475:2026:51	0/0:19,1:1:20:0,51,141:41:752:19	1/1:11,21:21:32:112,5,0:825:426:11	1/1:0,12:12:12:132,36,0:475:0:0	./.:.:.:.:.:.:.:.	0/0:45,0:0:45:0,135,498:0:1794:45	1/1:0,20:20:20:291,60,0:777:0:0	0/1:29,15:15:44:40,0,200:615:1132:29	0/1:12,4:4:16:3,0,64:156:484:12	0/0:6,2:2:8:0,8,39:74:246:6	0/0:17,4:4:21:0,27,180:156:689:17	0/0:28,0:0:28:0,84,301:0:1131:28	0/0:8,0:0:8:0,24,80:0:328:8	1/1:0,26:26:26:229,78,0:1038:0:0	1/1:9,27:27:36:157,3,0:1053:361:9	0/0:48,0:0:48:0,144,479:0:1910:48	1/1:0,39:39:39:494,117,0:1538:0:0	0/0:34,0:0:34:0,102,309:0:1354:34	0/0:20,0:0:20:0,60,249:0:820:20	1/1:0,9:9:9:80,27,0:369:0:0	0/1:23,15:15:38:1,0,75:565:926:23	1/1:6,24:24:30:236,38,0:957:246:6	0/0:39,0:0:39:0,117,772:0:1547:39
29382099	5993785	29382099_5993785	C	T	250193	.	AB=0.466133;ABP=167.301;AC=90;AF=0.442724;AN=224;AO=16689;CIGAR=1X;DP=175863;DPB=75008;DPRA=0.837476;EPP=668.169;EPPR=351.848;GTI=107;LEN=1;MEANALT=1.006;MQM=12.9473;MQMR=11.6066;NS=2112;NUMALT=1;ODDS=0.00771106;PAIRED=0.859368;PAIREDR=0.890945;PAO=0;PQA=0;PQR=0;PRO=0;PROBE=SNP|RAPIDGENOMICS_3404_01369||SNP|RAPIDGENOMICS_3404_01370||SNP|RAPIDGENOMICS_3404_01371;QA=652683;QR=1890403;RO=47453;RPL=10146;RPP=1692.1;RPPR=5731.94;RPR=6543;RUN=1;SAF=7118;SAP=785.933;SAR=9571;SRF=20535;SRP=1867.42;SRR=26918;TYPE=snp;technology.illumina=1	GT:AD:AO:DP:PL:QA:QR:RO	1/1:11,28:28:39:139,6,0:1104:447:11	0/0:17,0:0:17:0,51,186:0:689:17	0/0:15,0:0:15:0,45,181:0:579:15	1/1:0,91:91:91:1053,274,0:3659:0:0	1/1:0,15:15:15:220,45,0:579:0:0	0/1:33,18:18:51:37,0,190:711:1331:33	0/1:9,5:5:14:32,0,142:205:356:9	0/0:2,0:0:2:0,6,57:0:64:2	0/1:34,22:22:56:29,0,213:894:1373:34	0/0:98,0:0:98:0,295,1041:0:3939:98	0/0:13,0:0:13:0,39,188:0:529:13	0/0:40,14:14:54:0,45,335:553:1581:40	0/1:41,36:36:77:133,0,139:1419:1669:41	0/0:30,0:0:30:0,90,280:0:1189:30	1/1:0,71:71:71:652,214,0:2887:0:0	0/1:56,72:72:128:326,0,235:2876:2234:56	0/1:12,9:9:21:182,0,106:360:480:12	0/0:115,0:0:115:0,346,1115:0:4621:115	0/1:18,48:48:66:320,0,20:1866:708:18	0/1:35,31:31:66:110,0,134:1239:1386:35	0/0:65,22:22:87:0,28,415:880:2615:65	0/0:63,0:0:63:0,190,660:0:2517:63	0/0:36,0:0:36:0,108,308:0:1447:36	0/0:113,0:0:113:0,340,1253:0:4479:113	0/0:20,0:0:20:0,60,210:0:803:20	0/1:36,17:17:53:80,0,563:636:1405:36	0/0:94,0:0:94:0,283,945:0:3789:94	0/0:74,0:0:74:0,223,834:0:2937:74	0/0:55,0:0:55:0,166,622:0:2172:55	1/1:0,71:71:71:787,214,0:2772:0:0	0/1:13,25:25:38:125,0,53:990:499:13	0/1:11,10:10:21:23,0,32:393:430:11	0/0:162,0:0:162:0,488,1631:0:6481:162	1/1:0,16:16:16:146,48,0:656:0:0	0/1:44,25:25:69:53,0,173:986:1757:44	0/1:7,5:5:12:1,0,22:205:268:7	1/1:0,39:39:39:381,117,0:1543:0:0	1/1:0,47:47:47:428,141,0:1872:0:0	1/1:0,36:36:36:327,108,0:1439:0:0	1/1:0,46:46:46:521,138,0:1837:0:0	1/1:0,47:47:47:431,141,0:1890:0:0	1/1:0,45:45:45:408,135,0:1765:0:0	0/0:136,0:0:136:0,409,1400:0:5474:136	0/0:23,0:0:23:0,69,307:0:920:23	0/0:66,0:0:66:0,199,707:0:2620:66	1/1:1,4:4:5:18,2,0:160:27:1	0/1:50,35:35:85:140,0,352:1346:2013:50	0/1:57,47:47:104:171,0,234:1883:2249:57	0/1:19,21:21:40:293,0,339:742:752:19	0/0:69,0:0:69:0,208,810:0:2751:69	0/0:2,0:0:2:0,6,34:0:82:2	0/1:15,35:35:50:230,0,4:1390:615:15	0/0:95,0:0:95:0,286,967:0:3779:95	0/0:50,1:1:52:0,148,691:41:1928:50	0/1:39,39:39:78:85,0,213:1558:1578:39	0/1:59,34:34:93:100,0,365:1374:2365:59	1/1:0,34:34:34:349,102,0:1351:0:0	1/1:0,38:38:38:415,114,0:1498:0:0	0/0:24,0:0:24:0,72,269:0:948:24	0/0:40,0:0:40:0,120,400:0:1601:40	0/1:16,11:11:27:56,0,81:443:656:16	0/1:69,69:69:138:266,0,273:2766:2768:69	0/1:72,41:41:113:49,0,298:1642:2875:72	0/1:21,25:25:46:115,0,119:1008:843:21	0/0:38,0:0:38:0,114,438:0:1527:38	0/1:12,17:17:29:99,0,4:685:465:12	0/0:37,0:0:37:0,111,412:0:1488:37	0/1:26,22:22:48:34,0,92:864:1053:26	1/1:0,8:8:8:98,24,0:283:0:0	0/1:6,9:9:15:140,0,104:346:238:6	1/1:0,71:71:71:750,214,0:2788:0:0	0/0:38,10:10:48:0,51,392:406:1433:38	0/1:65,45:45:110:144,0,298:1737:2581:65	0/1:28,27:27:55:101,0,168:1065:1109:28	1/1:0,12:12:12:162,36,0:465:0:0	0/1:12,23:23:35:290,0,36:935:484:12	1/1:0,20:20:20:246,60,0:784:0:0	0/1:12,13:13:25:39,0,66:529:488:12	0/0:15,0:0:15:0,45,226:0:611:15	0/0:46,0:0:47:0,138,457:0:1847:46	0/0:155,0:0:155:0,467,1514:0:6225:155	0/0:48,0:0:48:0,144,465:0:1951:48	0/0:61,0:0:61:0,184,574:0:2458:61	0/1:39,71:71:111:284,0,124:2838:1566:39	0/0:40,4:4:44:0,97,344:146:1594:40	0/1:38,29:29:67:144,0,214:1159:1511:38	0/0:29,1:1:30:0,61,311:41:1155:29	0/0:85,20:20:105:0,129,564:795:3325:85	0/0:23,7:7:30:0,5,211:279:915:23	0/1:45,47:47:92:176,0,188:1868:1763:45	0/0:26,12:12:38:0,12,120:488:1062:26	1/1:13,50:50:63:382,85,0:2000:519:13	1/1:0,41:41:41:388,123,0:1555:0:0	0/0:6,1:1:7:0,12,38:41:246:6	0/0:68,0:0:68:0,205,675:0:2739:68	1/1:0,32:32:32:392,96,0:1258:0:0	0/1:40,23:23:63:80,0,268:910:1581:40	0/1:12,10:10:22:35,0,69:406:488:12	0/1:16,9:9:25:25,0,73:344:652:16	0/1:13,6:6:19:20,0,80:246:533:13	0/0:24,0:0:24:0,72,316:0:966:24	0/1:10,13:13:23:67,0,24:503:397:10	1/1:0,42:42:42:394,126,0:1676:0:0	0/1:31,20:20:51:30,0,198:786:1208:31	0/0:81,0:0:81:0,244,889:0:3280:81	1/1:0,98:98:98:922,295,0:3846:0:0	0/0:38,0:0:38:0,114,356:0:1533:38	0/0:31,0:0:31:0,93,357:0:1253:31	1/1:0,14:14:14:152,42,0:570:0:0	0/0:31,8:8:39:0,31,268:316:1241:31	0/1:9,16:16:25:141,0,23:652:365:9	0/0:30,0:0:30:0,90,695:0:1174:30
29382099	5993810	29382099_5993810	C	T	276312	.	AB=0.475694;ABP=99.0678;AC=91;AF=0.440248;AN=224;AO=18965;CIGAR=1X;DP=197213;DPB=85289;DPRA=0.855895;EPP=979.943;EPPR=754.066;GTI=92;LEN=1;MEANALT=1.01199;MQM=12.9541;MQMR=11.4935;NS=2112;NUMALT=1;ODDS=0.0267371;PAIRED=0.858898;PAIREDR=0.886134;PAO=0;PQA=0;PQR=0;PRO=0;PROBE=SNP|RAPIDGENOMICS_3404_01369||SNP|RAPIDGENOMICS_3404_01370||SNP|RAPIDGENOMICS_3404_01371;QA=740834;QR=2122997;RO=53633;RPL=10866;RPP=879.647;RPPR=4899.34;RPR=8099;RUN=1;SAF=8594;SAP=364.567;SAR=10371;SRF=24572;SRP=818.881;SRR=29061;TYPE=snp;technology.illumina=1	GT:AD:AO:DP:PL:QA:QR:RO	0/1:18,26:26:44:106,0,37:1053:715:18	0/0:15,0:0:15:0,45,124:0:603:15	0/0:15,0:0:15:0,45,177:0:542:15	1/1:0,99:99:99:1173,298,0:3926:0:0	1/1:0,15:15:15:224,45,0:588:0:0	0/1:38,22:22:60:66,0,213:898:1530:38	0/1:14,6:6:20:39,0,244:232:539:14	0/0:2,0:0:2:0,6,65:0:82:2	0/1:45,26:26:71:42,0,250:1044:1749:45	0/0:106,0:0:106:0,319,1096:0:4252:106	0/0:17,0:0:17:0,51,219:0:672:17	0/0:45,16:16:61:0,21,340:618:1770:45	0/1:49,32:32:81:99,0,196:1284:1878:49	0/0:42,0:0:42:0,126,517:0:1697:42	1/1:0,77:77:77:704,232,0:3088:0:0	0/1:81,82:82:163:298,0,399:3256:3215:81	0/1:12,11:11:23:216,0,128:414:484:12	0/0:150,0:0:150:0,452,1382:0:6014:150	1/1:25,64:64:89:391,22,0:2566:989:25	0/1:54,29:29:83:34,0,371:1144:2136:54	0/0:72,23:23:95:0,41,472:926:2857:72	0/0:64,0:0:64:0,193,668:0:2549:64	0/0:42,0:0:42:0,126,357:0:1662:42	0/0:141,0:0:141:0,424,1501:0:5475:141	0/0:33,0:0:33:0,99,325:0:1314:33	0/1:33,15:15:49:118,0,450:565:1293:33	0/0:108,0:0:108:0,325,1079:0:4302:108	0/0:80,0:0:80:0,241,915:0:3181:80	0/0:61,0:0:61:0,184,598:0:2464:61	1/1:1,82:82:83:840,240,0:3257:37:1	0/1:13,28:28:41:163,0,46:1132:529:13	0/1:9,15:15:24:58,0,9:602:352:9	0/0:185,0:0:185:0,557,1915:0:7300:185	1/1:0,19:19:19:170,57,0:748:0:0	0/1:39,23:23:62:51,0,148:930:1490:39	0/1:7,5:5:12:1,0,22:205:283:7	1/1:0,54:54:54:534,163,0:2134:0:0	1/1:0,67:67:67:624,202,0:2703:0:0	1/1:0,34:34:34:301,102,0:1360:0:0	1/1:0,47:47:47:482,141,0:1897:0:0	1/1:0,62:62:62:558,187,0:2499:0:0	1/1:0,52:52:52:451,157,0:2104:0:0	0/0:129,0:0:129:0,388,1374:0:5080:129	0/0:23,0:0:23:0,69,307:0:935:23	0/0:79,0:0:79:0,238,892:0:3077:79	1/1:1,4:4:5:17,2,0:150:41:1	0/1:62,27:27:89:30,0,479:1060:2414:62	0/1:55,49:49:104:165,0,219:1982:2186:55	0/1:22,26:26:48:412,0,341:1000:828:22	0/0:75,0:0:75:0,226,841:0:2972:75	0/0:2,0:0:2:0,6,34:0:82:2	0/1:20,38:38:58:224,0,87:1505:804:20	0/0:107,0:0:107:0,322,1124:0:4232:107	0/0:57,1:1:58:0,168,846:41:2210:57	0/1:38,48:48:86:143,0,162:1910:1537:38	0/1:58,40:40:98:202,0,327:1605:2308:58	1/1:0,41:41:41:437,123,0:1598:0:0	1/1:0,36:36:36:419,108,0:1416:0:0	0/0:25,0:0:25:0,75,291:0:979:25	0/0:38,0:0:38:0,114,365:0:1486:38	0/1:15,15:15:30:84,0,63:571:606:15	0/1:61,59:59:120:249,0,201:2305:2460:61	0/1:68,53:53:121:115,0,230:2120:2705:68	0/1:30,35:35:65:172,0,246:1380:1169:30	0/0:43,0:0:43:0,129,508:0:1726:43	0/1:12,11:11:23:28,0,22:447:475:12	0/0:37,0:0:37:0,111,399:0:1464:37	0/1:23,26:26:49:64,0,35:1022:913:23	1/1:0,7:7:7:82,21,0:248:0:0	0/1:5,14:14:19:342,0,66:522:177:5	1/1:0,79:79:79:857,238,0:3147:0:0	0/0:41,7:7:48:0,78,414:287:1583:41	0/1:72,50:50:122:142,0,306:1999:2898:72	0/1:31,37:37:68:121,0,160:1488:1227:31	1/1:0,6:6:6:101,18,0:246:0:0	0/1:13,28:28:41:265,0,5:1104:521:13	1/1:0,22:22:22:267,66,0:874:0:0	0/1:15,15:15:30:49,0,86:607:547:15	0/0:18,0:0:18:0,54,268:0:702:18	0/0:57,0:0:57:0,172,587:0:2257:57	0/0:173,0:0:173:0,521,1713:0:6836:173	0/0:48,0:0:48:0,144,484:0:1905:48	0/0:78,0:0:79:0,235,773:0:3092:78	0/1:47,91:91:138:410,0,118:3569:1839:47	0/0:38,6:6:44:0,81,313:233:1449:38	0/1:38,44:44:82:290,0,153:1750:1532:38	0/0:27,1:1:28:0,57,293:30:1072:27	0/0:98,28:28:126:0,93,587:1082:3953:98	0/0:22,7:7:29:0,11,226:266:882:22	0/1:51,41:41:92:113,0,243:1655:2008:51	0/1:28,15:15:43:8,0,123:615:1132:28	1/1:14,54:54:68:415,91,0:2165:570:14	1/1:0,46:46:46:479,138,0:1836:0:0	0/0:10,1:1:11:0,24,67:41:398:10	0/0:66,0:0:66:0,199,634:0:2608:66	1/1:0,33:33:33:346,99,0:1297:0:0	0/1:42,26:26:68:115,0,279:1041:1657:42	0/1:13,10:10:23:32,0,83:410:508:13	0/1:15,10:10:25:34,0,63:406:615:15	0/1:17,8:8:25:25,0,101:301:676:17	0/0:26,0:0:26:0,78,371:0:1008:26	0/1:9,18:18:27:96,0,8:734:347:9	1/1:0,50:50:50:470,151,0:1979:0:0	0/1:26,32:32:58:144,0,99:1272:1039:26	0/0:96,0:0:96:0,289,1124:0:3846:96	1/1:0,119:119:119:1121,358,0:4748:0:0	0/0:36,0:0:36:0,108,334:0:1392:36	0/0:34,0:0:34:0,102,397:0:1373:34	1/1:0,22:22:22:257,66,0:872:0:0	0/0:30,7:7:37:0,35,270:269:1178:30	0/1:9,13:13:22:106,0,32:520:365:9	0/0:30,0:0:30:0,90,686:0:1145:30
29382099	5993862	29382099_5993862	T	C	285878	.	AB=0.482973;ABP=48.4144;AC=91;AF=0.441486;AN=224;AO=18944;CIGAR=1X;DP=199146;DPB=88523;DPRA=0.867163;EPP=637.11;EPPR=2076.05;GTI=87;LEN=1;MEANALT=1.00595;MQM=12.899;MQMR=11.3984;NS=2112;NUMALT=1;ODDS=0.00592378;PAIRED=0.85758;PAIREDR=0.882219;PAO=0;PQA=0;PQR=0;PRO=0;PROBE=SNP|RAPIDGENOMICS_3404_01369||SNP|RAPIDGENOMICS_3404_01370||SNP|RAPIDGENOMICS_3404_01371;QA=747108;QR=2207424;RO=55043;RPL=8939;RPP=133.266;RPPR=666.496;RPR=10005;RUN=1;SAF=10633;SAP=621.037;SAR=8311;SRF=29640;SRP=711.232;SRR=25403;TYPE=snp;technology.illumina=1	GT:AD:AO:DP:PL:QA:QR:RO	0/1:30,17:17:47:26,0,120:693:1213:30	0/0:9,0:0:9:0,27,79:0:369:9	0/0:19,0:0:19:0,57,182:0:770:19	1/1:0,89:89:89:995,268,0:3583:0:0	1/1:0,12:12:12:192,36,0:484:0:0	0/1:54,25:25:79:56,0,327:1021:2140:54	0/1:9,6:6:15:90,0,144:242:361:9	0/0:2,0:0:2:0,6,65:0:82:2	0/1:40,24:24:64:50,0,183:984:1610:40	0/0:92,0:0:92:0,277,912:0:3725:92	0/0:28,0:0:28:0,84,352:0:1075:28	0/1:31,19:19:50:48,0,190:741:1255:31	0/1:52,29:29:81:46,0,221:1155:2101:52	0/0:36,0:0:36:0,108,473:0:1464:36	1/1:0,70:70:70:639,211,0:2835:0:0	0/1:89,67:67:156:176,0,504:2682:3566:89	0/1:11,11:11:22:212,0,99:428:442:11	0/0:133,0:0:133:0,400,1285:0:5368:133	0/1:32,77:77:109:381,0,9:3103:1283:32	0/1:48,33:33:81:138,0,306:1337:1952:48	0/0:72,28:28:100:0,59,495:1140:2899:72	0/0:69,0:0:69:0,208,703:0:2737:69	0/0:26,0:0:26:0,78,209:0:994:26	0/0:134,0:0:134:0,403,1356:0:5239:134	0/0:49,1:1:50:0,119,415:41:1985:49	0/1:33,17:17:50:158,0,416:693:1309:33	0/0:95,0:0:95:0,286,968:0:3805:95	0/0:87,0:0:87:0,262,980:0:3491:87	0/0:70,0:0:70:0,211,694:0:2800:70	1/1:0,88:88:88:925,265,0:3539:0:0	0/1:16,25:25:41:138,0,70:1003:652:16	0/1:22,24:24:46:65,0,113:980:874:22	0/0:177,0:0:177:0,533,1817:0:7125:177	1/1:0,17:17:17:146,51,0:674:0:0	0/0:32,16:16:48:0,9,123:639:1256:32	1/1:6,11:11:17:142,2,0:451:246:6	1/1:0,69:69:69:672,208,0:2775:0:0	1/1:0,79:79:79:702,238,0:3162:0:0	1/1:0,41:41:41:373,123,0:1624:0:0	1/1:0,53:53:53:549,160,0:2084:0:0	1/1:0,73:73:73:637,220,0:2920:0:0	1/1:0,60:60:60:557,181,0:2440:0:0	0/0:99,0:0:99:0,298,1102:0:3957:99	0/0:23,0:0:23:0,69,306:0:939:23	0/0:53,0:0:53:0,160,607:0:2127:53	1/1:1,4:4:5:18,2,0:156:41:1	0/1:46,30:30:76:92,0,281:1160:1839:46	0/1:50,34:34:84:108,0,205:1374:2015:50	0/1:25,24:24:49:378,0,387:947:930:25	0/0:61,0:0:61:0,184,601:0:2467:61	0/0:2,0:0:2:0,6,34:0:64:2	0/1:17,48:48:65:357,0,48:1909:685:17	0/0:100,0:0:100:0,301,1026:0:3999:100	0/0:58,1:1:59:0,171,818:41:2259:58	0/1:33,29:29:62:65,0,96:1156:1353:33	0/1:42,38:38:80:215,0,112:1519:1692:42	1/1:0,39:39:39:417,117,0:1547:0:0	1/1:0,33:33:33:363,99,0:1274:0:0	0/0:30,0:0:30:0,90,360:0:1208:30	0/0:41,0:0:41:0,123,418:0:1665:41	0/1:20,12:12:32:19,0,106:457:806:20	0/1:72,49:49:121:167,0,294:1991:2914:72	0/1:57,55:55:112:137,0,167:2202:2288:57	0/1:25,37:37:62:235,0,184:1498:994:25	0/0:32,0:0:32:0,96,370:0:1277:32	0/1:18,16:16:34:40,0,33:652:729:18	0/0:54,0:0:54:0,163,546:0:2177:54	0/1:21,34:34:55:125,0,3:1349:847:21	1/1:0,5:5:5:67,15,0:196:0:0	0/1:8,10:10:18:257,0,218:396:324:8	1/1:0,84:84:84:857,253,0:3339:0:0	0/0:31,4:4:38:0,73,379:141:1237:31	0/1:65,50:50:115:188,0,270:2006:2617:65	0/1:29,38:38:67:151,0,111:1533:1185:29	1/1:0,6:6:6:101,18,0:239:0:0	0/1:13,23:23:36:213,0,42:917:533:13	1/1:0,28:28:28:319,84,0:1108:0:0	0/1:6,14:14:20:60,0,16:551:224:6	0/0:18,0:0:18:0,54,307:0:705:18	0/0:42,0:0:42:0,126,446:0:1685:42	0/0:160,0:0:160:0,482,1629:0:6483:160	0/0:34,0:0:34:0,102,322:0:1394:34	0/0:79,0:0:79:0,238,785:0:3172:79	0/1:49,83:83:132:367,0,160:3286:1943:49	0/0:28,10:10:38:0,28,183:402:1134:28	0/1:53,60:60:113:384,0,171:2376:2165:53	0/0:27,0:0:27:0,81,313:0:1087:27	0/0:86,33:33:119:0,27,425:1324:3434:86	0/1:22,13:13:35:61,0,179:529:850:22	0/1:43,56:56:99:216,0,112:2249:1716:43	0/0:30,15:15:45:0,10,170:602:1208:30	0/1:14,31:31:45:177,0,1:1172:553:14	1/1:0,66:66:66:671,199,0:2639:0:0	0/0:10,1:1:11:0,24,67:41:406:10	0/0:70,0:0:70:0,211,712:0:2818:70	1/1:0,28:28:28:257,84,0:1130:0:0	0/1:39,23:23:62:101,0,244:906:1557:39	0/1:4,9:9:13:34,0,11:369:164:4	0/0:23,10:10:33:0,11,121:406:939:23	0/1:17,12:12:29:52,0,64:492:685:17	0/0:20,0:0:20:0,60,263:0:820:20	1/1:9,22:22:31:110,2,0:863:346:9	1/1:0,59:59:59:552,178,0:2397:0:0	0/1:32,45:45:77:210,0,144:1769:1272:32	0/0:74,0:0:74:0,223,892:0:2997:74	1/1:0,126:126:126:1291,379,0:5114:0:0	0/0:37,0:0:37:0,111,376:0:1486:37	0/0:26,0:0:26:0,78,239:0:1058:26	1/1:0,28:28:28:295,84,0:1144:0:0	0/1:28,18:18:46:25,0,220:725:1130:28	0/1:7,2:2:9:29,0,56:73:287:7	0/0:22,0:0:22:0,66,529:0:886:22
29382099	5993911	29382099_5993911	G	A	235556	.	AB=0.487935;ABP=20.72;AC=96;AF=0.441176;AN=222;AO=15740;CIGAR=1X;DP=162758;DPB=69949;DPRA=0.858664;EPP=1256.26;EPPR=2241.02;GTI=73;LEN=1;MEANALT=1.00256;MQM=12.8643;MQMR=11.3607;NS=2112;NUMALT=1;ODDS=0.0191526;PAIRED=0.862262;PAIREDR=0.890185;PAO=0;PQA=0;PQR=0;PRO=0;PROBE=SNP|RAPIDGENOMICS_3404_01369||SNP|RAPIDGENOMICS_3404_01370||SNP|RAPIDGENOMICS_3404_01371;QA=617116;QR=1717524;RO=43218;RPL=5670;RPP=2673.89;RPPR=13761.8;RPR=10070;RUN=1;SAF=10799;SAP=4737.23;SAR=4941;SRF=27807;SRP=7723.64;SRR=15411;TYPE=snp;technology.illumina=1	GT:AD:AO:DP:PL:QA:QR:RO	0/0:27,10:10:37:0,22,130:410:1059:27	0/0:9,0:0:9:0,27,88:0:347:9	0/0:18,0:0:18:0,54,157:0:729:18	1/1:0,79:79:79:909,238,0:3109:0:0	1/1:0,9:9:9:148,27,0:338:0:0	0/1:42,22:22:64:42,0,215:898:1682:42	0/1:6,5:5:11:88,0,101:186:209:6	0/0:2,0:0:2:0,6,62:0:74:2	0/1:29,22:22:51:101,0,153:902:1173:29	0/0:57,0:0:57:0,172,546:0:2274:57	0/0:19,0:0:19:0,57,215:0:756:19	0/1:27,26:26:53:108,0,104:1034:1031:27	0/1:29,19:19:48:42,0,94:730:1149:29	0/0:25,0:0:25:0,75,365:0:999:25	1/1:0,56:56:56:503,169,0:2234:0:0	0/1:72,54:54:126:163,0,339:2129:2868:72	0/1:12,9:9:21:129,0,133:347:461:12	0/0:106,0:0:106:0,319,969:0:4149:106	1/1:35,81:81:116:380,23,0:3193:1410:35	0/1:40,29:29:69:135,0,281:1137:1555:40	0/1:39,19:19:58:9,0,209:752:1573:39	0/0:34,0:0:34:0,102,376:0:1347:34	0/0:19,0:0:19:0,57,176:0:754:19	0/0:114,0:0:114:0,343,1085:0:4380:114	0/0:42,1:1:43:0,98,380:41:1664:42	0/1:22,15:15:37:223,0,294:593:863:22	0/0:72,0:0:72:0,217,686:0:2894:72	0/0:84,0:0:84:0,253,874:0:3309:84	0/0:76,0:0:76:0,229,711:0:3059:76	1/1:0,63:63:63:570,190,0:2492:0:0	0/1:18,13:13:31:28,0,125:516:726:18	0/1:25,23:23:48:71,0,134:910:969:25	0/0:136,0:0:136:0,409,1401:0:5362:136	1/1:0,20:20:20:158,60,0:800:0:0	0/1:21,12:12:33:0,0,71:460:833:21	1/1:0,7:7:7:162,21,0:278:0:0	1/1:0,51:51:51:481,154,0:1983:0:0	1/1:0,70:70:70:620,211,0:2806:0:0	1/1:0,28:28:28:246,84,0:1136:0:0	1/1:0,45:45:45:443,135,0:1794:0:0	1/1:0,52:52:52:433,157,0:2075:0:0	1/1:0,44:44:44:402,132,0:1775:0:0	0/0:96,0:0:96:0,289,1066:0:3764:96	0/0:15,0:0:15:0,45,215:0:594:15	0/0:45,0:0:45:0,135,545:0:1771:45	1/1:0,2:2:2:17,6,0:82:0:0	0/1:35,19:19:54:27,0,255:759:1355:35	0/1:41,33:33:74:71,0,157:1296:1574:41	0/1:18,18:18:36:283,0,327:708:693:18	0/0:36,0:0:36:0,108,372:0:1423:36	./.:.:.:.:.:.:.:.	0/1:10,33:33:43:225,0,25:1292:388:10	0/0:85,0:0:85:0,256,822:0:3367:85	0/0:48,0:0:48:0,144,711:0:1835:48	0/1:37,34:34:71:83,0,102:1351:1508:37	0/1:21,29:29:50:214,0,24:1149:840:21	1/1:0,48:48:48:470,144,0:1921:0:0	1/1:0,31:31:31:318,93,0:1245:0:0	0/0:22,0:0:22:0,66,216:0:884:22	0/0:32,0:0:32:0,96,313:0:1286:32	0/0:20,4:4:24:0,31,175:150:784:20	0/1:50,39:39:89:205,0,210:1520:1977:50	1/1:21,56:56:84:289,39,0:2184:845:21	0/1:23,54:54:77:401,0,95:2175:884:23	0/0:20,0:0:20:0,60,226:0:799:20	0/1:15,17:17:32:58,0,17:693:615:15	0/0:42,0:0:42:0,126,387:0:1689:42	1/1:15,26:26:41:111,10,0:1034:607:15	1/1:0,7:7:7:87,21,0:260:0:0	0/1:6,9:9:15:270,0,154:365:233:6	1/1:0,80:80:80:793,241,0:3175:0:0	0/0:35,5:5:40:0,58,370:182:1342:35	0/1:42,29:29:71:105,0,160:1149:1676:42	0/1:23,33:33:56:127,0,128:1319:912:23	1/1:0,1:1:1:32,3,0:41:0:0	0/1:13,16:16:29:94,0,36:606:515:13	1/1:0,20:20:20:180,60,0:807:0:0	0/1:4,5:5:9:21,0,42:205:164:4	0/0:18,0:0:18:0,54,303:0:697:18	0/0:37,0:0:37:0,111,381:0:1413:37	0/0:126,0:0:126:0,379,1301:0:4930:126	0/0:28,0:0:28:0,84,259:0:1132:28	0/0:62,0:0:63:0,187,682:0:2455:62	0/1:39,59:59:98:270,0,149:2360:1540:39	0/1:19,12:12:31:7,0,77:488:756:19	0/1:34,50:50:87:351,0,29:1973:1382:34	0/0:20,0:0:20:0,60,160:0:812:20	0/1:53,25:25:78:28,0,228:979:2145:53	0/0:21,9:9:30:0,3,190:351:844:21	1/1:21,50:50:71:283,26,0:1966:835:21	0/0:20,9:9:29:0,5,121:365:799:20	0/1:12,20:20:32:67,0,29:749:492:12	1/1:0,43:43:43:465,129,0:1677:0:0	0/0:7,0:0:7:0,21,51:0:287:7	0/0:48,0:0:48:0,144,502:0:1909:48	1/1:0,27:27:27:248,81,0:1080:0:0	0/1:39,20:20:59:83,0,222:803:1528:39	0/0:8,0:0:8:0,24,86:0:324:8	0/1:28,10:10:38:10,0,139:382:1126:28	0/1:14,8:8:22:12,0,74:328:556:14	0/0:25,0:0:25:0,75,253:0:998:25	0/1:17,17:17:34:51,0,60:671:609:17	1/1:0,55:55:55:511,166,0:2196:0:0	0/1:21,39:39:60:220,0,68:1563:829:21	0/0:36,0:0:36:0,108,451:0:1420:36	1/1:0,86:86:86:925,259,0:3404:0:0	0/0:30,0:0:30:0,90,289:0:1199:30	0/0:22,0:0:22:0,66,196:0:877:22	1/1:0,35:35:35:397,105,0:1403:0:0	0/1:18,16:16:34:44,0,153:634:721:18	1/1:0,4:4:4:70,12,0:156:0:0	0/0:25,0:0:25:0,75,419:0:885:25
29382099	6023888	29382099_6023888	A	G	397069	.	AB=0.457785;ABP=355.753;AC=95;AF=0.444616;AN=224;AO=22701;CIGAR=1X;DP=247668;DPB=109074;DPRA=0.853477;EPP=746.001;EPPR=1712.16;GTI=61;LEN=1;MEANALT=1.00937;MQM=13.4914;MQMR=11.4699;NS=2112;NUMALT=1;ODDS=0.0132177;PAIRED=0.842606;PAIREDR=0.875165;PAO=0;PQA=0;PQR=0;PRO=0;PROBE=SNP|RAPIDGENOMICS_3404_01368;QA=898235;QR=2688191;RO=67353;RPL=10109;RPP=592.753;RPPR=586.171;RPR=12592;RUN=1;SAF=11710;SAP=52.4604;SAR=10991;SRF=34578;SRP=107.817;SRR=32775;TYPE=snp;technology.illumina=1	GT:AD:AO:DP:PL:QA:QR:RO	0/1:42,29:29:71:60,0,170:1168:1650:42	0/0:37,0:0:37:0,111,335:0:1478:37	0/0:10,0:0:10:0,30,105:0:382:10	1/1:0,117:117:117:1269,352,0:4723:0:0	1/1:0,20:20:20:345,60,0:773:0:0	0/0:80,25:25:107:0,79,558:982:3201:80	0/1:6,5:5:11:125,0,90:205:201:6	0/1:7,4:4:11:21,0,22:160:273:7	0/1:69,46:46:115:120,0,417:1838:2683:69	0/0:165,0:0:165:0,497,1842:0:6594:165	0/0:15,0:0:15:0,45,131:0:607:15	0/1:50,38:38:88:143,0,201:1523:2017:50	0/1:53,37:37:90:177,0,228:1471:2149:53	0/0:50,0:0:50:0,151,549:0:1937:50	1/1:0,77:77:77:756,232,0:3055:0:0	0/1:91,96:96:187:396,0,301:3839:3624:91	0/1:19,13:13:32:143,0,180:520:730:19	0/0:132,0:0:132:0,397,1244:0:5227:132	0/1:49,32:32:81:94,0,226:1281:1973:49	0/1:20,35:35:55:225,0,94:1412:806:20	0/1:66,56:56:122:234,0,282:2288:2602:66	0/0:110,0:0:110:0,331,1065:0:4434:110	0/0:46,0:0:46:0,138,441:0:1846:46	0/0:158,0:0:162:0,476,1766:0:6336:158	0/0:25,0:0:25:0,75,262:0:1007:25	0/1:46,31:31:77:502,0,830:1236:1796:46	0/0:105,0:0:105:0,316,1050:0:4202:105	0/0:163,0:0:163:0,491,1628:0:6560:163	0/0:147,0:0:147:0,443,1528:0:5897:147	1/1:0,121:121:121:1191,364,0:4906:0:0	0/1:14,9:9:23:29,0,57:365:561:14	0/0:41,11:11:52:0,60,420:447:1643:41	0/0:241,0:0:241:0,725,2390:0:9604:241	1/1:3,50:50:53:435,134,0:2009:123:3	0/1:15,29:29:44:126,0,20:1136:611:15	1/1:1,9:9:10:193,22,0:351:41:1	1/1:0,127:127:127:1266,382,0:4987:0:0	1/1:0,65:65:65:852,196,0:2569:0:0	1/1:0,42:42:42:494,126,0:1702:0:0	1/1:0,60:60:60:620,181,0:2393:0:0	1/1:0,54:54:54:550,163,0:2117:0:0	1/1:0,102:102:102:971,307,0:4051:0:0	0/0:173,0:0:173:0,521,1790:0:6824:173	0/0:44,0:0:44:0,132,519:0:1719:44	0/0:73,0:0:73:0,220,730:0:2949:73	0/1:12,15:15:27:47,0,42:603:492:12	0/1:29,50:50:79:251,0,125:2015:1161:29	0/1:69,84:84:153:419,0,173:3297:2676:69	0/1:34,29:29:63:383,0,503:1136:1339:34	0/0:69,0:0:69:0,208,679:0:2666:69	0/0:11,1:1:12:0,18,115:41:447:11	0/1:38,25:25:63:62,0,223:1009:1509:38	0/0:165,0:0:165:0,497,1694:0:6568:165	0/0:68,1:1:69:0,195,833:41:2680:68	0/1:71,40:40:111:74,0,550:1620:2814:71	1/1:22,66:66:88:559,47,0:2659:884:22	1/1:0,45:45:45:548,135,0:1786:0:0	1/1:0,43:43:43:484,129,0:1719:0:0	0/0:58,0:0:58:0,175,600:0:2308:58	0/0:38,0:0:38:0,114,353:0:1519:38	0/1:35,21:21:56:7,0,164:838:1413:35	0/1:70,95:95:165:373,0,128:3798:2767:70	0/1:44,54:54:98:304,0,115:2179:1779:44	0/1:32,42:42:74:152,0,122:1710:1265:32	0/0:54,0:0:54:0,163,536:0:2134:54	0/1:31,18:18:49:47,0,185:707:1231:31	0/0:101,0:0:101:0,304,1132:0:4066:101	0/1:24,53:53:77:264,0,57:2120:972:24	1/1:0,10:10:10:106,30,0:401:0:0	0/1:9,7:7:16:140,0,127:267:355:9	1/1:0,78:78:78:878,235,0:3101:0:0	0/0:54,21:21:75:0,27,324:829:2136:54	0/1:93,118:118:211:458,0,227:4770:3727:93	0/1:43,34:34:77:87,0,142:1382:1698:43	1/1:0,14:14:14:189,42,0:560:0:0	1/1:9,36:36:45:301,41,0:1454:337:9	1/1:0,29:29:29:331,87,0:1177:0:0	0/1:18,23:23:41:93,0,68:939:715:18	0/0:31,0:0:31:0,93,437:0:1219:31	0/0:63,0:0:63:0,190,640:0:2521:63	0/0:170,1:1:171:0,504,1615:41:6837:170	0/0:60,0:0:60:0,181,642:0:2416:60	0/0:56,0:0:56:0,169,548:0:2228:56	0/1:50,38:38:88:107,0,237:1511:2034:50	1/1:11,43:43:54:317,28,0:1713:438:11	0/1:79,66:66:145:305,0,321:2637:3175:79	0/0:18,0:0:18:0,54,194:0:698:18	0/1:84,56:56:140:54,0,413:2247:3348:84	0/1:24,16:16:40:163,0,212:638:953:24	0/1:34,51:51:85:213,0,122:2061:1360:34	0/0:42,19:19:61:0,24,321:752:1662:42	0/1:19,10:10:29:10,0,72:406:767:19	1/1:0,32:32:32:293,96,0:1304:0:0	0/0:9,1:1:10:0,20,99:41:365:9	0/0:98,0:0:98:0,295,853:0:3940:98	1/1:0,52:52:52:576,157,0:2058:0:0	0/1:73,46:46:119:114,0,378:1733:2941:73	0/1:11,24:24:35:103,0,3:952:409:11	0/1:10,14:14:24:135,0,18:543:410:10	0/0:25,12:12:37:0,22,202:465:994:25	0/0:38,0:0:38:0,114,350:0:1514:38	0/1:17,9:9:26:69,0,69:350:665:17	1/1:0,72:72:72:690,217,0:2876:0:0	0/1:31,29:29:60:107,0,200:1161:1267:31	0/0:77,1:1:78:0,203,710:37:3105:77	1/1:0,147:147:147:1410,443,0:5875:0:0	0/0:65,0:0:65:0,196,634:0:2604:65	0/0:44,0:0:44:0,132,469:0:1779:44	1/1:0,44:44:44:509,132,0:1760:0:0	0/1:56,62:62:118:310,0,238:2486:2262:56	0/1:9,4:4:13:24,0,56:164:369:9	0/0:52,0:0:52:0,157,1138:0:2086:52
29382099	6023928	29382099_6023928	A	T	322809	.	AB=0.464278;ABP=210.896;AC=92;AF=0.438428;AN=224;AO=19122;CIGAR=1X;DP=206391;DPB=90075;DPRA=0.862566;EPP=271.627;EPPR=1986.92;GTI=90;LEN=1;MEANALT=1.01034;MQM=13.4187;MQMR=11.3512;NS=2112;NUMALT=1;ODDS=0.0226871;PAIRED=0.849179;PAIREDR=0.885259;PAO=0;PQA=0;PQR=0;PRO=0;PROBE=SNP|RAPIDGENOMICS_3404_01368;QA=743402;QR=2188891;RO=55612;RPL=6162;RPP=5250.88;RPPR=17350.8;RPR=12960;RUN=1;SAF=12030;SAP=2772.01;SAR=7092;SRF=32969;SRP=4166.43;SRR=22643;TYPE=snp;technology.illumina=1	GT:AD:AO:DP:PL:QA:QR:RO	0/1:38,31:31:69:73,0,129:1255:1504:38	0/0:35,0:0:35:0,105,318:0:1405:35	0/0:8,0:0:8:0,24,98:0:328:8	1/1:0,112:112:112:1220,337,0:4400:0:0	1/1:0,16:16:16:214,48,0:602:0:0	0/0:72,19:19:91:0,104,564:734:2802:72	0/1:6,4:4:10:83,0,91:146:242:6	0/0:7,1:1:8:0,15,46:41:279:7	0/1:42,45:45:87:187,0,144:1799:1671:42	0/0:125,0:0:125:0,376,1333:0:4941:125	0/0:7,0:0:7:0,21,58:0:287:7	0/1:51,34:34:85:146,0,235:1356:2055:51	0/1:44,30:30:74:154,0,179:1205:1710:44	0/0:32,0:0:32:0,96,408:0:1265:32	1/1:0,59:59:59:625,178,0:2335:0:0	0/1:95,87:87:182:269,0,353:3414:3788:95	0/1:16,10:10:26:88,0,222:406:583:16	0/0:125,0:0:125:0,376,1116:0:4927:125	0/1:49,31:31:80:94,0,246:1223:1949:49	0/1:25,32:32:57:196,0,141:1261:971:25	0/1:53,45:45:98:213,0,204:1813:2134:53	0/0:81,0:0:81:0,244,786:0:3171:81	0/0:44,0:0:44:0,132,441:0:1747:44	0/0:153,0:0:153:0,461,1615:0:6046:153	0/0:16,0:0:16:0,48,149:0:648:16	0/1:34,33:33:67:622,0,647:1245:1351:34	0/0:80,0:0:80:0,241,796:0:3134:80	0/0:143,0:0:143:0,430,1521:0:5616:143	0/0:103,0:0:103:0,310,1056:0:3979:103	1/1:0,86:86:86:847,259,0:3419:0:0	0/1:12,20:20:32:121,0,14:788:484:12	0/0:25,12:12:37:0,5,260:475:1013:25	0/0:216,0:0:216:0,650,2230:0:8557:216	1/1:6,39:39:45:329,86,0:1575:246:6	0/1:18,29:29:47:121,0,52:1108:718:18	1/1:1,4:4:5:29,7,0:164:41:1	1/1:0,91:91:91:905,274,0:3515:0:0	1/1:0,64:64:64:790,193,0:2527:0:0	1/1:0,27:27:27:344,81,0:1049:0:0	1/1:0,47:47:47:475,141,0:1865:0:0	1/1:0,49:49:49:491,148,0:1901:0:0	1/1:0,72:72:72:667,217,0:2897:0:0	0/0:165,0:0:165:0,497,1727:0:6536:165	0/0:34,0:0:34:0,102,402:0:1277:34	0/0:82,0:0:82:0,247,868:0:3230:82	0/1:14,14:14:28:32,0,74:562:561:14	0/1:15,36:36:51:207,0,15:1357:598:15	0/1:60,70:70:130:287,0,206:2785:2396:60	0/1:32,27:27:59:278,0,480:998:1249:32	0/0:71,0:0:71:0,214,741:0:2787:71	0/0:10,2:2:12:0,3,70:82:384:10	0/1:36,26:26:62:42,0,213:1062:1449:36	0/0:116,0:0:116:0,349,1232:0:4548:116	0/0:59,1:1:60:0,168,601:41:2282:59	0/1:58,31:31:89:55,0,349:1199:2302:58	1/1:12,42:42:54:239,43,0:1649:492:12	1/1:0,49:49:49:584,148,0:1883:0:0	1/1:1,46:46:47:455,107,0:1810:41:1	0/0:47,0:0:47:0,141,501:0:1829:47	0/0:29,0:0:29:0,87,233:0:1168:29	0/1:27,17:17:44:11,0,126:693:1068:27	0/1:64,65:65:129:251,0,232:2545:2555:64	0/1:33,57:57:90:366,0,14:2243:1332:33	0/1:25,33:33:58:119,0,68:1305:1003:25	0/0:56,0:0:56:0,169,565:0:2254:56	0/1:16,8:8:24:2,0,100:324:647:16	0/0:79,0:0:79:0,238,868:0:3128:79	1/1:19,39:39:59:251,11,0:1512:763:19	1/1:0,9:9:9:97,27,0:365:0:0	0/1:11,7:7:18:114,0,189:265:416:11	1/1:0,63:63:64:694,190,0:2484:0:0	0/1:38,18:18:56:25,0,191:720:1497:38	0/1:88,116:116:204:483,0,225:4605:3541:88	0/0:52,22:22:74:0,5,242:853:2083:52	1/1:0,8:8:8:96,24,0:324:0:0	0/1:14,20:20:34:139,0,53:767:551:14	1/1:0,25:25:25:282,75,0:1017:0:0	0/1:18,14:14:32:64,0,97:566:703:18	0/0:25,0:0:25:0,75,324:0:984:25	0/0:43,0:0:43:0,129,402:0:1725:43	0/0:124,0:0:124:0,373,1197:0:4950:124	0/0:48,0:0:48:0,144,474:0:1928:48	0/0:46,0:0:46:0,138,461:0:1825:46	0/1:50,31:31:81:63,0,216:1229:1979:50	0/1:13,30:30:43:160,0,29:1207:482:13	0/1:74,57:57:131:252,0,337:2245:2955:74	0/0:14,0:0:14:0,42,148:0:556:14	0/1:56,37:37:93:36,0,223:1500:2210:56	0/1:21,11:11:32:84,0,184:434:825:21	0/1:37,39:39:76:169,0,169:1504:1437:37	0/0:37,17:17:54:0,17,278:689:1509:37	0/0:18,8:8:26:0,6,75:328:720:18	1/1:0,29:29:29:269,87,0:1161:0:0	0/0:4,2:2:7:0,2,12:82:164:4	0/0:83,0:0:83:0,250,760:0:3289:83	1/1:0,37:37:37:384,111,0:1474:0:0	0/1:54,40:40:94:118,0,269:1581:2141:54	1/1:10,23:23:33:114,4,0:901:398:10	0/0:19,7:7:26:0,15,194:287:724:19	0/0:21,10:10:31:0,19,168:374:831:21	0/0:34,0:0:34:0,102,301:0:1324:34	0/1:15,6:6:21:4,0,79:224:589:15	1/1:0,67:67:68:613,202,0:2710:0:0	0/1:24,13:13:37:14,0,200:525:958:24	0/0:56,1:1:57:0,140,529:37:2217:56	1/1:0,134:134:134:1265,403,0:5259:0:0	0/0:43,0:0:43:0,129,435:0:1701:43	0/0:44,0:0:44:0,132,406:0:1732:44	1/1:0,40:40:40:391,120,0:1604:0:0	0/1:50,42:42:92:142,0,238:1672:1952:50	0/1:10,8:8:18:32,0,49:320:402:10	0/0:50,0:0:50:0,151,972:0:1824:50
29382100	34370	29382100_34370	C	T	74173	.	AB=0.515186;ABP=13.6942;AC=47;AF=0.178638;AN=224;AO=5008;CIGAR=1X;DP=107737;DPB=37657;DPRA=1.02294;EPP=109.683;EPPR=1768.88;GTI=164;LEN=1;MEANALT=1.00379;MQM=13.2001;MQMR=12.356;NS=2112;NUMALT=1;ODDS=0.00831466;PAIRED=0.83746;PAIREDR=0.875138;PAO=0;PQA=0;PQR=0;PRO=0;PROBE=Intergenic|RAPIDGENOMICS_3404_55027;QA=197033;QR=1227019;RO=30890;RPL=3138;RPP=700.164;RPPR=15057.4;RPR=1870;RUN=1;SAF=402;SAP=7666.3;SAR=4606;SRF=4825;SRP=31716.6;SRR=26065;TYPE=snp;technology.illumina=1	GT:AD:AO:DP:PL:QA:QR:RO	0/1:10,4:4:14:11,0,36:164:391:10	0/0:14,0:0:14:0,42,204:0:570:14	0/0:6,0:0:6:0,18,77:0:242:6	1/1:0,51:51:51:593,154,0:2065:0:0	0/0:13,0:0:13:0,39,179:0:481:13	0/0:29,1:1:30:0,76,255:41:1180:29	0/0:6,3:3:9:0,10,172:123:229:6	1/1:2,8:8:10:52,5,0:324:82:2	0/1:24,18:18:42:39,0,159:734:972:24	0/0:23,0:0:23:0,69,282:0:916:23	0/0:13,0:0:13:0,39,175:0:524:13	0/1:18,20:20:38:111,0,56:806:729:18	0/0:24,0:0:24:0,72,272:0:958:24	0/0:9,0:0:9:0,27,69:0:349:9	0/0:26,2:2:28:0,67,225:82:1054:26	0/0:50,0:0:50:0,151,553:0:2013:50	0/0:22,0:0:22:0,66,491:0:824:22	0/1:13,13:13:26:67,0,68:520:533:13	0/0:32,0:0:32:0,96,268:0:1271:32	0/0:25,0:0:25:0,75,285:0:1017:25	1/1:1,4:4:5:23,7,0:164:41:1	0/0:26,0:0:26:0,78,331:0:1006:26	0/0:22,0:0:22:0,66,340:0:867:22	0/0:55,0:0:55:0,166,569:0:2223:55	0/0:28,0:0:28:0,84,245:0:1098:28	0/1:24,13:13:37:140,0,480:512:975:24	0/0:35,0:0:35:0,105,368:0:1402:35	0/0:22,7:7:29:0,21,148:283:871:22	0/0:59,0:0:59:0,178,647:0:2398:59	0/0:16,0:0:16:0,48,176:0:629:16	0/0:30,0:0:30:0,90,292:0:1195:30	0/0:21,0:0:21:0,63,210:0:831:21	0/0:62,0:0:62:0,187,737:0:2499:62	0/1:11,17:17:28:48,0,25:693:447:11	0/0:31,0:0:31:0,93,327:0:1231:31	1/1:2,13:13:15:167,30,0:533:82:2	0/0:45,0:0:45:0,135,457:0:1798:45	0/0:44,0:0:44:0,132,415:0:1767:44	0/1:3,10:10:13:58,0,7:391:123:3	0/0:15,0:0:15:0,45,136:0:603:15	0/1:10,4:4:14:7,0,41:145:382:10	0/0:16,0:0:16:0,48,135:0:611:16	0/0:39,0:0:39:0,117,357:0:1538:39	0/0:20,0:0:20:0,60,189:0:775:20	0/1:17,12:12:29:14,0,65:488:657:17	0/0:12,0:0:12:0,36,186:0:463:12	0/0:38,0:0:38:0,114,394:0:1508:38	0/0:31,0:0:31:0,93,322:0:1237:31	0/1:13,15:15:28:328,0,164:607:511:13	0/0:35,0:0:35:0,105,371:0:1386:35	0/0:4,0:0:4:0,12,58:0:164:4	0/1:5,11:11:16:107,0,6:443:182:5	1/1:10,30:30:40:270,34,0:1183:406:10	0/0:30,0:0:30:0,90,489:0:1162:30	0/0:35,0:0:35:0,105,331:0:1385:35	0/0:31,0:0:31:0,93,365:0:1228:31	0/0:39,0:0:39:0,117,376:0:1570:39	0/0:21,2:2:23:0,52,228:82:844:21	0/1:3,8:8:11:69,0,10:328:109:3	0/0:22,0:0:22:0,66,182:0:898:22	0/0:26,0:0:26:0,78,355:0:1039:26	0/1:58,33:33:91:103,0,469:1294:2259:58	0/0:30,0:0:30:0,90,287:0:1177:30	0/0:25,0:0:25:0,75,282:0:967:25	0/1:8,5:5:13:14,0,67:205:320:8	0/1:14,11:11:25:35,0,111:442:552:14	0/0:24,0:0:24:0,72,262:0:956:24	1/1:6,16:16:22:86,22,0:575:242:6	0/0:8,0:0:8:0,24,108:0:305:8	0/0:10,0:0:10:0,30,208:0:383:10	0/0:42,0:0:42:0,126,464:0:1637:42	0/1:5,7:7:12:69,0,26:283:205:5	1/1:0,62:62:62:534,187,0:2508:0:0	0/1:12,18:18:30:119,0,23:676:466:12	0/0:6,0:0:6:0,18,49:0:246:6	0/0:13,0:0:13:0,39,149:0:503:13	0/0:36,0:0:36:0,108,344:0:1472:36	0/0:9,0:0:9:0,27,97:0:357:9	0/1:8,6:6:14:40,0,95:242:306:8	0/0:12,0:0:12:0,36,125:0:488:12	0/0:22,10:10:32:0,10,144:396:877:22	0/0:7,0:0:7:0,21,79:0:283:7	0/0:20,0:0:20:0,60,209:0:790:20	0/0:26,0:0:26:0,78,323:0:1008:26	0/0:33,0:0:33:0,99,316:0:1305:33	0/0:44,0:0:44:0,132,460:0:1725:44	1/1:1,9:9:10:73,14,0:360:41:1	0/0:57,0:0:57:0,172,647:0:2280:57	0/0:13,1:1:14:0,25,286:41:507:13	0/0:55,0:0:55:0,166,524:0:2166:55	0/0:39,0:0:39:0,117,376:0:1582:39	0/0:13,0:0:13:0,39,136:0:510:13	0/1:10,9:9:19:50,0,61:369:401:10	0/0:10,0:0:10:0,30,143:0:368:10	0/0:28,0:0:28:0,84,267:0:1082:28	1/1:0,15:15:15:161,45,0:599:0:0	0/1:17,16:16:33:55,0,85:629:679:17	0/1:2,3:3:5:8,0,1:123:82:2	0/0:13,0:0:13:0,39,108:0:519:13	1/1:1,9:9:10:76,19,0:369:41:1	0/0:12,0:0:12:0,36,123:0:492:12	1/1:0,6:6:6:46,18,0:233:0:0	0/0:15,0:0:15:0,45,140:0:569:15	0/0:55,0:0:55:0,166,551:0:2221:55	0/0:27,0:0:27:0,81,309:0:1068:27	0/0:53,0:0:53:0,160,552:0:2122:53	0/1:14,19:19:33:79,0,31:779:556:14	0/1:9,7:7:16:17,0,48:279:369:9	0/0:21,0:0:21:0,63,202:0:825:21	0/0:26,6:6:32:0,41,203:242:1028:26	1/1:0,26:26:26:415,78,0:1021:0:0	0/0:14,0:0:14:0,42,266:0:570:14
29382100	34590	29382100_34590	T	C	84480.6	.	AB=0.491959;ABP=7.68996;AC=46;AF=0.180186;AN=224;AO=7102;CIGAR=1X;DP=154932;DPB=57604;DPRA=0.952196;EPP=421.558;EPPR=1260.52;GTI=141;LEN=1;MEANALT=1.00951;MQM=12.5957;MQMR=11.3951;NS=2112;NUMALT=1;ODDS=0.0215338;PAIRED=0.869051;PAIREDR=0.892974;PAO=0;PQA=0;PQR=0;PRO=0;PROBE=Intergenic|RAPIDGENOMICS_3404_55027;QA=278396;QR=1869270;RO=48250;RPL=2397;RPP=1631.73;RPPR=22203.1;RPR=4705;RUN=1;SAF=5305;SAP=3765.65;SAR=1797;SRF=34034;SRP=17678.7;SRR=14216;TYPE=snp;technology.illumina=1	GT:AD:AO:DP:PL:QA:QR:RO	0/0:38,6:6:44:0,81,302:242:1449:38	0/0:22,0:0:22:0,66,168:0:894:22	0/0:16,0:0:16:0,48,159:0:579:16	1/1:0,96:96:96:874,289,0:3829:0:0	0/0:16,0:0:16:0,48,202:0:606:16	0/0:38,0:0:38:0,114,433:0:1445:38	0/1:5,8:8:13:109,0,29:320:205:5	0/1:2,5:5:7:20,0,4:205:78:2	0/1:15,15:15:30:36,0,36:615:611:15	0/0:46,0:0:46:0,138,376:0:1769:46	0/0:38,0:0:38:0,114,302:0:1437:38	0/1:23,43:43:66:271,0,22:1712:876:23	0/0:34,0:0:34:0,102,349:0:1354:34	0/0:39,0:0:39:0,117,393:0:1526:39	0/0:55,0:0:55:0,166,559:0:2162:55	0/0:48,0:0:48:0,144,438:0:1855:48	0/0:21,0:0:21:0,63,493:0:760:21	0/1:70,43:43:113:184,0,317:1713:2742:70	0/0:34,0:0:34:0,102,339:0:1358:34	0/0:37,0:0:38:0,111,345:0:1460:37	0/1:25,18:18:43:85,0,122:710:965:25	0/0:49,0:0:49:0,148,659:0:1975:49	0/0:22,0:0:22:0,66,183:0:831:22	0/0:73,0:0:73:0,220,680:0:2873:73	0/0:34,0:0:34:0,102,282:0:1254:34	0/1:25,14:14:39:150,0,352:542:963:25	0/0:68,0:0:68:0,205,682:0:2594:68	0/1:51,33:33:84:39,0,285:1300:1981:51	0/0:51,0:0:51:0,154,493:0:1927:51	0/0:34,0:0:34:0,102,282:0:1310:34	0/0:8,0:0:8:0,24,78:0:305:8	0/0:34,1:1:35:0,74,276:41:1355:34	0/0:69,0:0:69:0,208,829:0:2626:69	0/0:20,5:5:25:0,15,151:205:756:20	0/0:26,0:0:26:0,78,234:0:1023:26	0/1:6,11:11:17:224,0,18:400:223:6	0/0:37,0:0:37:0,111,381:0:1446:37	0/0:18,0:0:18:0,54,158:0:693:18	0/1:12,14:14:26:49,0,32:565:470:12	0/0:46,0:0:46:0,138,444:0:1816:46	0/1:22,24:24:46:88,0,109:971:865:22	0/0:43,0:0:43:0,129,366:0:1689:43	0/0:87,0:0:87:0,262,788:0:3408:87	0/0:4,0:0:4:0,12,53:0:137:4	0/1:27,13:13:40:6,0,159:533:1048:27	0/0:15,0:0:15:0,45,126:0:595:15	0/0:64,0:0:64:0,193,550:0:2564:64	0/0:45,0:0:45:0,135,483:0:1704:45	0/1:13,13:13:27:235,0,265:501:492:13	0/0:34,0:0:34:0,102,279:0:1348:34	0/0:25,0:0:25:0,75,239:0:952:25	0/1:28,17:17:45:24,0,159:679:1085:28	0/1:35,25:25:60:82,0,225:1007:1363:35	0/0:42,0:0:42:0,126,530:0:1577:42	0/0:64,0:0:64:0,193,545:0:2550:64	0/0:62,0:0:62:0,187,690:0:2384:62	0/0:14,0:0:14:0,42,147:0:539:14	0/0:17,2:2:19:0,40,120:82:652:17	0/1:7,7:7:14:36,0,84:279:264:7	0/0:29,0:0:29:0,87,240:0:1081:29	0/0:11,0:0:11:0,33,84:0:433:11	0/1:81,65:65:146:209,0,352:2542:3159:81	0/0:91,0:0:91:0,274,826:0:3529:91	0/0:26,0:0:26:0,78,284:0:991:26	0/1:14,6:6:20:3,0,112:223:525:14	0/1:16,16:16:32:111,0,44:619:648:16	0/0:22,0:0:22:0,66,223:0:877:22	1/1:10,19:19:29:106,8,0:753:406:10	0/0:10,0:0:10:0,30,151:0:355:10	0/0:13,0:0:13:0,39,271:0:475:13	0/0:36,0:0:36:0,108,421:0:1374:36	1/1:7,20:20:27:145,26,0:804:283:7	1/1:0,84:84:84:790,253,0:3353:0:0	0/1:42,25:25:67:9,0,141:998:1590:42	0/0:3,0:0:3:0,9,27:0:123:3	0/0:23,0:0:23:0,69,199:0:892:23	0/0:25,0:0:25:0,75,270:0:966:25	0/0:11,0:0:11:0,33,96:0:451:11	0/1:6,10:10:16:85,0,60:388:228:6	0/0:41,0:0:41:0,123,406:0:1622:41	1/1:24,59:59:83:341,9,0:2352:931:24	0/0:18,0:0:18:0,54,170:0:681:18	0/0:35,0:0:35:0,105,328:0:1316:35	0/0:49,0:0:49:0,148,427:0:1954:49	0/0:34,0:0:34:0,102,316:0:1273:34	0/0:61,0:0:61:0,184,536:0:2408:61	1/1:1,10:10:11:87,25,0:388:41:1	0/0:102,0:0:102:0,307,1015:0:3882:102	0/0:22,0:0:22:0,66,363:0:848:22	0/0:47,0:0:47:0,141,461:0:1825:47	0/0:28,0:0:28:0,84,292:0:1081:28	0/0:33,0:0:33:0,99,275:0:1285:33	1/1:6,18:18:24:114,6,0:712:242:6	0/0:6,0:0:6:0,18,51:0:237:6	0/0:31,0:0:31:0,93,352:0:1222:31	1/1:0,28:28:28:248,84,0:1126:0:0	0/1:20,16:16:36:44,0,83:630:743:20	0/1:4,14:14:18:71,0,25:566:164:4	0/0:3,0:0:3:0,9,24:0:100:3	0/1:5,9:9:14:71,0,36:333:201:5	0/0:17,0:0:17:0,51,187:0:693:17	1/1:5,30:30:35:159,34,0:1217:201:5	0/0:16,0:0:16:0,48,151:0:621:16	0/0:49,0:0:49:0,148,476:0:1899:49	0/0:27,0:0:27:0,81,275:0:1008:27	0/0:61,0:0:61:0,184,713:0:2385:61	0/1:20,10:10:30:39,0,118:410:773:20	0/1:24,16:16:40:49,0,85:648:925:24	0/0:29,0:0:29:0,87,421:0:1109:29	0/0:48,17:17:65:0,22,410:644:1875:48	1/1:0,11:11:11:99,33,0:447:0:0	0/0:27,0:0:27:0,81,516:0:1064:27
29382100	34609	29382100_34609	A	G	71391.4	.	AB=0.487715;ABP=12.2405;AC=43;AF=0.183591;AN=224;AO=6240;CIGAR=1X;DP=132628;DPB=47419;DPRA=0.975485;EPP=30.684;EPPR=371.669;GTI=155;LEN=1;MEANALT=1.00759;MQM=12.6149;MQMR=11.5227;NS=2112;NUMALT=1;ODDS=0.00555545;PAIRED=0.870192;PAIREDR=0.901929;PAO=0;PQA=0;PQR=0;PRO=0;PROBE=Intergenic|RAPIDGENOMICS_3404_55027;QA=244746;QR=1549749;RO=39512;RPL=1940;RPP=1941.19;RPPR=22481.1;RPR=4300;RUN=1;SAF=5197;SAP=6007.87;SAR=1043;SRF=30683;SRP=26250.5;SRR=8829;TYPE=snp;technology.illumina=1	GT:AD:AO:DP:PL:QA:QR:RO	0/0:27,6:6:33:0,48,183:237:1060:27	0/0:12,0:0:12:0,36,91:0:483:12	0/0:11,0:0:11:0,33,113:0:432:11	1/1:0,80:80:80:732,241,0:3197:0:0	0/0:14,0:0:14:0,42,205:0:547:14	0/0:26,0:0:26:0,78,300:0:1018:26	0/1:4,7:7:11:81,0,26:283:164:4	0/1:2,5:5:7:20,0,4:205:74:2	0/1:13,13:13:26:32,0,31:529:520:13	0/0:35,0:0:35:0,105,291:0:1370:35	0/0:27,0:0:27:0,81,219:0:1080:27	0/1:14,23:23:37:121,0,12:935:566:14	0/0:31,0:0:31:0,93,300:0:1192:31	0/0:26,0:0:26:0,78,230:0:1006:26	0/0:43,0:0:43:0,129,441:0:1681:43	0/0:36,0:0:36:0,108,366:0:1449:36	0/0:15,0:0:15:0,45,307:0:532:15	0/1:68,44:44:112:211,0,294:1732:2602:68	0/0:30,0:0:30:0,90,307:0:1202:30	0/0:32,0:0:32:0,96,308:0:1282:32	0/1:14,15:15:29:114,0,74:591:570:14	0/0:39,0:0:39:0,117,520:0:1570:39	0/0:16,0:0:16:0,48,121:0:594:16	0/0:58,0:0:58:0,175,511:0:2251:58	0/0:30,0:0:30:0,90,253:0:1187:30	0/1:22,12:12:34:137,0,327:488:876:22	0/0:53,0:0:53:0,160,474:0:2032:53	0/1:45,25:25:70:22,0,266:1013:1736:45	0/0:38,0:0:38:0,114,370:0:1498:38	0/0:30,0:0:30:0,90,254:0:1106:30	0/0:10,0:0:10:0,30,97:0:397:10	0/0:25,1:1:26:0,47,202:41:976:25	0/0:57,0:0:57:0,172,629:0:2206:57	0/0:18,5:5:23:0,9,116:197:675:18	0/0:22,0:0:22:0,66,194:0:894:22	0/0:6,2:2:8:0,3,48:63:229:6	0/0:27,0:0:27:0,81,254:0:1017:27	0/0:14,0:0:14:0,42,127:0:557:14	0/1:13,14:14:27:46,0,58:566:483:13	0/0:30,0:0:30:0,90,282:0:1177:30	0/1:22,22:22:44:76,0,139:890:876:22	0/0:42,0:0:42:0,126,409:0:1665:42	0/0:65,0:0:65:0,196,575:0:2547:65	0/0:8,0:0:8:0,24,100:0:286:8	0/1:18,11:11:29:21,0,98:447:697:18	0/0:16,0:0:16:0,48,139:0:618:16	0/0:46,0:0:46:0,138,392:0:1816:46	0/0:37,0:0:37:0,111,409:0:1449:37	0/1:17,8:8:25:169,0,358:310:653:17	0/0:29,0:0:29:0,87,235:0:1116:29	0/0:24,0:0:24:0,72,231:0:925:24	0/1:25,13:13:38:20,0,150:520:986:25	0/1:29,22:22:51:85,0,201:844:1082:29	0/0:38,0:0:38:0,114,482:0:1473:38	0/0:40,0:0:40:0,120,360:0:1589:40	0/0:45,0:0:45:0,135,480:0:1808:45	0/0:10,0:0:10:0,30,112:0:379:10	0/0:16,2:2:18:0,37,134:82:629:16	0/1:6,7:7:13:39,0,41:274:234:6	0/0:19,0:0:19:0,57,162:0:744:19	0/0:13,0:0:13:0,39,98:0:497:13	0/1:58,57:57:115:221,0,202:2291:2249:58	0/0:70,0:0:70:0,211,672:0:2818:70	0/0:25,0:0:25:0,75,239:0:924:25	0/0:12,3:3:15:0,16,106:123:466:12	0/1:15,12:12:27:57,0,52:479:592:15	0/0:26,0:0:26:0,78,259:0:985:26	1/1:6,15:15:21:106,14,0:615:242:6	0/0:10,0:0:10:0,30,154:0:384:10	0/0:13,0:0:15:0,39,278:0:493:13	0/0:15,0:0:15:0,45,152:0:580:15	1/1:5,11:11:16:48,8,0:451:205:5	1/1:0,71:71:71:668,214,0:2803:0:0	0/1:33,22:22:55:21,0,118:885:1292:33	0/0:3,0:0:3:0,9,27:0:123:3	0/0:24,0:0:24:0,72,218:0:955:24	0/0:21,0:0:21:0,63,234:0:853:21	0/0:10,0:0:10:0,30,89:0:406:10	0/1:7,9:9:16:91,0,79:353:261:7	0/0:31,0:0:31:0,93,293:0:1214:31	1/1:21,56:56:77:316,2,0:2257:845:21	0/0:14,0:0:14:0,42,138:0:529:14	0/0:27,0:0:27:0,81,259:0:1081:27	0/0:53,0:0:53:0,160,478:0:2080:53	0/0:22,0:0:22:0,66,251:0:845:22	0/0:55,0:0:55:0,166,479:0:2162:55	1/1:0,10:10:10:95,30,0:402:0:0	0/0:77,0:0:77:0,232,664:0:3017:77	0/0:15,0:0:15:0,45,251:0:556:15	0/0:39,0:0:39:0,117,392:0:1515:39	0/0:21,0:0:21:0,63,204:0:821:21	0/0:27,0:0:27:0,81,212:0:1017:27	0/1:6,14:14:20:90,0,5:548:228:6	0/0:5,0:0:5:0,15,40:0:201:5	0/0:27,0:0:27:0,81,277:0:1040:27	1/1:0,19:19:19:169,57,0:772:0:0	0/1:12,14:14:26:51,0,29:554:455:12	0/1:4,16:16:20:96,0,12:652:141:4	0/0:1,0:0:1:0,3,10:0:37:1	0/1:2,6:6:8:51,0,1:237:82:2	0/0:6,0:0:6:0,18,85:0:238:6	0/1:6,16:16:22:81,0,20:647:233:6	0/0:14,0:0:14:0,42,136:0:565:14	0/0:48,0:0:48:0,144,457:0:1895:48	0/0:22,0:0:22:0,66,179:0:847:22	0/0:63,0:0:63:0,190,733:0:2393:63	0/1:22,9:9:31:15,0,130:333:890:22	0/1:17,12:12:29:27,0,45:478:653:17	0/0:27,0:0:27:0,81,313:0:1056:27	0/1:31,13:13:44:11,0,304:488:1259:31	1/1:0,11:11:11:99,33,0:399:0:0	0/0:25,0:0:25:0,75,489:0:953:25
29382100	397547	29382100_397547	G	T	19136.2	.	AB=0.45828;ABP=26.5648;AC=6;AF=0.0213622;AN=224;AO=920;CIGAR=1X;DP=199062;DPB=86291;DPRA=0.97279;EPP=72.8373;EPPR=2320.95;GTI=24;LEN=1;MEANALT=1;MQM=12.5587;MQMR=10.9762;NS=2112;NUMALT=1;ODDS=0.0450099;PAIRED=0.891304;PAIREDR=0.88899;PAO=0;PQA=0;PQR=0;PRO=0;PROBE=SNP|RAPIDGENOMICS_3404_34212||SNP|RAPIDGENOMICS_3404_34213||SNP|RAPIDGENOMICS_3404_34214||SNP|RAPIDGENOMICS_3404_34215||SNP|RAPIDGENOMICS_3404_34216;QA=36732;QR=3338789;RO=83200;RPL=546;RPP=72.8373;RPPR=5194.78;RPR=374;RUN=1;SAF=426;SAP=13.9243;SAR=494;SRF=37960;SRP=1386.24;SRR=45240;TYPE=snp;technology.illumina=1	GT:AD:AO:DP:PL:QA:QR:RO	0/0:35,0:0:35:0,105,323:0:1404:35	0/0:21,0:0:21:0,63,228:0:816:21	0/0:16,0:0:16:0,48,167:0:638:16	0/0:127,0:0:127:0,382,1151:0:5128:127	0/0:33,0:0:33:0,99,552:0:1320:33	0/0:95,0:0:95:0,286,1034:0:3828:95	0/0:13,0:0:13:0,39,254:0:502:13	0/0:30,0:0:30:0,90,284:0:1178:30	0/0:81,0:0:81:0,244,839:0:3208:81	0/1:40,63:63:103:312,0,98:2524:1605:40	0/0:8,0:0:8:0,24,67:0:324:8	0/0:46,0:0:46:0,138,420:0:1849:46	0/0:76,0:0:76:0,229,674:0:3053:76	0/0:25,0:0:25:0,75,210:0:990:25	0/0:101,0:0:101:0,304,953:0:4051:101	0/0:177,0:0:177:0,533,1856:0:7158:177	0/0:18,0:0:18:0,54,403:0:703:18	0/0:39,0:0:39:0,117,443:0:1578:39	0/0:104,0:0:104:0,313,1181:0:4062:104	0/0:48,0:0:48:0,144,460:0:1924:48	0/0:63,0:0:63:0,190,578:0:2490:63	0/0:97,0:0:97:0,292,851:0:3843:97	0/0:42,0:0:42:0,126,421:0:1640:42	0/0:99,0:0:99:0,298,951:0:3975:99	0/0:28,0:0:28:0,84,290:0:1135:28	0/0:54,0:0:54:0,163,1025:0:2157:54	0/0:95,0:0:95:0,286,969:0:3746:95	0/0:79,0:0:79:0,238,748:0:3196:79	0/0:188,0:0:188:0,566,1709:0:7571:188	0/0:78,0:0:78:0,235,703:0:3150:78	0/0:57,0:0:57:0,172,522:0:2305:57	0/0:40,0:0:40:0,120,389:0:1610:40	0/0:117,0:0:117:0,352,1331:0:4746:117	0/0:30,0:0:30:0,90,263:0:1217:30	0/0:31,0:0:31:0,93,348:0:1166:31	0/0:9,0:0:9:0,27,116:0:351:9	0/0:35,0:0:35:0,105,306:0:1435:35	0/0:23,0:0:23:0,69,228:0:895:23	0/0:30,0:0:30:0,90,291:0:1199:30	0/0:117,0:0:117:0,352,1145:0:4716:117	0/0:25,0:0:25:0,75,246:0:998:25	0/0:77,0:0:77:0,232,755:0:3078:77	0/1:61,47:47:108:118,0,239:1883:2433:61	0/0:19,0:0:19:0,57,225:0:775:19	0/0:48,0:0:48:0,144,423:0:1900:48	0/0:14,0:0:14:0,42,105:0:574:14	0/0:65,0:0:65:0,196,640:0:2594:65	0/0:122,0:0:122:0,367,1262:0:4798:122	0/0:39,0:0:39:0,117,879:0:1553:39	0/0:84,0:0:84:0,253,1026:0:3369:84	0/0:4,0:0:4:0,12,33:0:164:4	0/0:68,0:0:68:0,205,596:0:2723:68	0/0:85,0:0:85:0,256,783:0:3417:85	0/0:48,0:0:48:0,144,612:0:1873:48	0/0:79,0:0:79:0,238,757:0:3202:79	0/0:89,19:19:108:0,155,709:775:3516:89	0/0:33,0:0:33:0,99,286:0:1306:33	0/0:36,0:0:36:0,108,319:0:1441:36	0/0:46,0:0:46:0,138,525:0:1813:46	0/0:40,0:0:40:0,120,363:0:1622:40	0/0:77,0:0:77:0,232,683:0:3098:77	0/0:209,0:0:209:0,629,2029:0:8323:209	0/0:112,0:0:112:0,337,1299:0:4479:112	0/0:116,0:0:116:0,349,1079:0:4681:116	0/0:44,0:0:44:0,132,383:0:1752:44	0/0:55,0:0:55:0,166,569:0:2211:55	0/0:37,0:0:37:0,111,385:0:1451:37	0/0:43,0:0:43:0,129,437:0:1736:43	0/0:7,0:0:7:0,21,75:0:287:7	0/0:19,0:0:19:0,57,359:0:762:19	0/0:125,0:0:125:0,376,1091:0:5023:125	0/0:39,0:0:39:0,117,338:0:1559:39	0/0:125,0:0:125:0,376,1245:0:5037:125	0/0:82,0:0:82:0,247,696:0:3298:82	0/0:3,0:0:3:0,9,23:0:119:3	0/0:35,0:0:35:0,105,337:0:1382:35	0/0:21,0:0:21:0,63,167:0:847:21	0/0:14,0:0:14:0,42,197:0:554:14	0/0:35,0:0:35:0,105,383:0:1409:35	0/0:50,0:0:50:0,151,445:0:2021:50	0/0:89,0:0:89:0,268,819:0:3577:89	0/0:76,0:0:76:0,229,683:0:3086:76	0/0:50,0:0:50:0,151,471:0:2033:50	0/0:69,0:0:69:0,208,790:0:2787:69	0/0:59,0:0:59:0,178,564:0:2362:59	0/1:69,102:102:171:649,0,221:4098:2787:69	0/0:12,0:0:12:0,36,97:0:480:12	0/0:157,0:0:157:0,473,1396:0:6286:157	0/0:34,0:0:34:0,102,524:0:1368:34	0/0:122,0:0:122:0,367,1167:0:4894:122	0/0:49,0:0:49:0,148,411:0:1983:49	0/0:65,0:0:65:0,196,658:0:2623:65	0/0:39,0:0:39:0,117,330:0:1548:39	0/0:7,0:0:7:0,21,57:0:287:7	0/0:52,0:0:52:0,157,615:0:2082:52	0/0:39,0:0:39:0,117,405:0:1560:39	0/0:115,0:0:115:0,346,1077:0:4640:115	0/0:15,0:0:15:0,45,118:0:597:15	0/0:21,0:0:21:0,63,319:0:844:21	0/0:33,0:0:33:0,99,263:0:1287:33	0/0:27,0:0:27:0,81,244:0:1077:27	0/0:36,0:0:36:0,108,283:0:1438:36	0/0:28,0:0:28:0,84,229:0:1127:28	1/1:15,47:47:62:429,42,0:1923:602:15	0/1:23,31:31:54:220,0,72:1234:915:23	0/0:203,0:0:203:0,611,2126:0:8147:203	0/0:66,0:0:66:0,199,608:0:2634:66	0/0:30,0:0:30:0,90,325:0:1197:30	0/0:34,0:0:34:0,102,359:0:1359:34	0/0:53,0:0:53:0,160,561:0:2148:53	0/0:5,0:0:5:0,15,40:0:197:5	0/0:38,0:0:38:0,114,779:0:1489:38
29382100	397568	29382100_397568	C	G	168525	.	AB=0.463817;ABP=136.578;AC=55;AF=0.234365;AN=224;AO=10281;CIGAR=1X;DP=204579;DPB=88997;DPRA=0.936425;EPP=638.806;EPPR=4011.45;GTI=99;LEN=1;MEANALT=1.01205;MQM=12.1764;MQMR=10.9162;NS=2112;NUMALT=1;ODDS=0.037276;PAIRED=0.871121;PAIREDR=0.891865;PAO=0;PQA=0;PQR=0;PRO=0;PROBE=SNP|RAPIDGENOMICS_3404_34212||SNP|RAPIDGENOMICS_3404_34213||SNP|RAPIDGENOMICS_3404_34214||SNP|RAPIDGENOMICS_3404_34215||SNP|RAPIDGENOMICS_3404_34216;QA=407221;QR=2861511;RO=71531;RPL=5355;RPP=41.882;RPPR=449.013;RPR=4926;RUN=1;SAF=5602;SAP=182.948;SAR=4679;SRF=36226;SRP=28.7604;SRR=35305;TYPE=snp;technology.illumina=1	GT:AD:AO:DP:PL:QA:QR:RO	1/1:6,23:23:29:111,2,0:927:238:6	0/0:20,0:0:20:0,60,211:0:783:20	0/0:17,0:0:17:0,51,174:0:663:17	1/1:0,128:128:128:1156,385,0:5141:0:0	0/0:36,0:0:36:0,108,608:0:1432:36	0/0:100,0:0:100:0,301,1034:0:3998:100	0/1:3,10:10:13:148,0,44:387:123:3	0/1:25,10:10:35:6,0,131:402:1005:25	0/1:60,38:38:98:168,0,268:1476:2347:60	0/0:121,0:0:121:0,364,1193:0:4860:121	0/0:9,0:0:9:0,27,75:0:351:9	0/1:23,31:31:54:79,0,64:1245:943:23	0/0:69,2:2:71:0,195,582:82:2794:69	0/0:21,5:5:26:0,30,146:205:849:21	0/0:125,0:0:125:0,376,1173:0:4969:125	0/0:178,0:0:178:0,536,1847:0:7037:178	0/0:20,0:0:21:0,60,390:0:732:20	0/1:17,34:34:51:227,0,7:1376:685:17	0/0:114,0:0:114:0,343,1272:0:4493:114	0/0:47,0:0:47:0,141,475:0:1859:47	0/1:32,43:43:75:184,0,22:1707:1303:32	0/0:81,0:0:81:0,244,704:0:3241:81	0/0:42,0:0:42:0,126,404:0:1585:42	0/0:96,0:0:96:0,289,999:0:3869:96	0/0:27,0:0:27:0,81,265:0:1077:27	0/1:29,34:34:63:470,0,411:1350:1153:29	0/0:103,0:0:103:0,310,1009:0:4127:103	1/1:2,76:76:78:708,220,0:3036:82:2	0/0:185,0:0:185:0,557,1671:0:7517:185	0/0:78,0:0:78:0,235,668:0:3124:78	0/0:51,0:0:51:0,154,459:0:2055:51	0/1:21,21:21:42:67,0,76:857:788:21	0/0:126,0:0:126:0,379,1408:0:5056:126	0/1:14,16:16:30:49,0,35:656:574:14	0/0:41,0:0:41:0,123,406:0:1656:41	0/1:11,2:2:13:24,0,64:82:429:11	0/0:45,0:0:45:0,135,380:0:1793:45	0/0:24,0:0:24:0,72,229:0:902:24	0/1:20,11:11:31:11,0,97:451:801:20	0/0:132,0:0:132:0,397,1279:0:5220:132	0/1:13,10:10:23:19,0,62:410:525:13	0/0:90,0:0:90:0,271,861:0:3599:90	0/0:113,0:0:113:0,340,1042:0:4441:113	0/1:15,6:6:21:9,0,101:246:602:15	0/1:25,25:25:50:58,0,116:1003:1012:25	0/0:17,0:0:17:0,51,130:0:679:17	0/0:70,0:0:70:0,211,701:0:2823:70	0/0:125,0:0:125:0,376,1290:0:4989:125	0/1:15,21:21:36:346,0,268:836:598:15	0/0:79,0:0:79:0,238,948:0:3168:79	0/0:4,0:0:4:0,12,33:0:164:4	0/1:53,22:22:75:3,0,227:876:2138:53	0/1:43,43:43:86:209,0,137:1709:1742:43	0/0:49,0:0:49:0,148,592:0:1880:49	0/0:68,0:0:68:0,205,639:0:2698:68	0/0:118,0:0:118:0,355,1098:0:4709:118	0/0:35,0:0:35:0,105,297:0:1399:35	0/0:37,0:0:37:0,111,327:0:1473:37	0/1:33,15:15:48:8,0,175:588:1323:33	0/0:39,0:0:39:0,117,361:0:1587:39	0/0:79,0:0:79:0,238,728:0:3189:79	0/1:92,114:114:206:377,0,354:4515:3581:92	0/0:141,0:0:141:0,424,1535:0:5578:141	0/0:127,0:0:127:0,382,1192:0:5094:127	0/1:25,17:17:42:59,0,57:684:980:25	0/1:36,18:18:54:99,0,139:722:1455:36	0/0:41,0:0:41:0,123,420:0:1591:41	0/1:24,24:24:48:125,0,53:971:959:24	1/1:1,6:6:7:58,12,0:246:41:1	0/1:17,9:9:26:101,0,197:369:680:17	0/0:116,0:0:116:0,349,1008:0:4603:116	0/1:13,25:25:38:118,0,2:1007:529:13	1/1:0,125:125:125:1258,376,0:5015:0:0	0/1:37,39:39:76:82,0,120:1527:1471:37	0/0:3,0:0:3:0,9,23:0:123:3	0/0:36,0:0:36:0,108,357:0:1436:36	0/0:23,0:0:23:0,69,190:0:898:23	0/0:14,0:0:14:0,42,172:0:547:14	0/1:23,13:13:36:39,0,157:517:918:23	0/0:59,0:0:59:0,178,566:0:2295:59	1/1:0,115:115:115:1030,346,0:4611:0:0	0/0:73,0:0:73:0,220,662:0:2951:73	0/0:46,0:0:46:0,138,422:0:1861:46	0/0:67,0:0:67:0,202,734:0:2703:67	0/0:58,0:0:58:0,175,528:0:2261:58	0/0:168,0:0:168:0,506,1851:0:6758:168	0/1:6,6:6:12:10,0,16:224:242:6	0/0:145,0:0:145:0,436,1339:0:5778:145	0/0:34,0:0:34:0,102,401:0:1333:34	0/0:125,0:0:125:0,376,1199:0:5030:125	0/0:48,0:0:48:0,144,400:0:1934:48	0/0:68,0:0:68:0,205,696:0:2677:68	0/0:28,12:12:40:0,30,158:488:1104:28	0/0:7,0:0:7:0,21,57:0:279:7	0/1:35,13:13:49:53,0,232:525:1382:35	1/1:0,42:42:42:434,126,0:1629:0:0	0/1:62,47:47:109:138,0,245:1885:2513:62	1/1:6,11:11:17:63,4,0:429:246:6	0/0:16,0:0:16:0,48,266:0:644:16	1/1:10,22:22:32:96,17,0:830:406:10	0/0:29,0:0:29:0,87,260:0:1145:29	0/1:19,14:14:33:27,0,38:555:775:19	0/0:29,0:0:29:0,87,236:0:1163:29	0/0:52,16:16:68:0,46,457:648:2093:52	0/0:59,0:0:59:0,178,683:0:2300:59	0/1:122,83:83:205:200,0,748:3330:4880:122	0/1:46,28:28:74:37,0,189:1106:1845:46	1/1:1,29:29:30:292,81,0:1164:41:1	0/0:40,0:0:40:0,120,440:0:1571:40	0/1:23,27:27:50:79,0,47:1075:924:23	1/1:0,5:5:5:40,15,0:197:0:0	0/0:40,0:0:40:0,120,815:0:1574:40
29382100	398931	29382100_398931	A	G	122173	.	AB=0.4821;ABP=22.6783;AC=52;AF=0.230198;AN=220;AO=6733;CIGAR=1X;DP=125942;DPB=48168;DPRA=0.969153;EPP=144.777;EPPR=33.6091;GTI=154;LEN=1;MEANALT=1.00606;MQM=12.907;MQMR=11.2653;NS=2112;NUMALT=1;ODDS=0.0182969;PAIRED=0.849696;PAIREDR=0.907419;PAO=0;PQA=0;PQR=0;PRO=0;PROBE=SNP|RAPIDGENOMICS_3404_34212||SNP|RAPIDGENOMICS_3404_34213||SNP|RAPIDGENOMICS_3404_34214||SNP|RAPIDGENOMICS_3404_34215||SNP|RAPIDGENOMICS_3404_34216;QA=264905;QR=1514626;RO=38442;RPL=4191;RPP=879.985;RPPR=17759.9;RPR=2542;RUN=1;SAF=1182;SAP=6159.17;SAR=5551;SRF=8507;SRP=25939.5;SRR=29935;TYPE=snp;technology.illumina=1	GT:AD:AO:DP:PL:QA:QR:RO	0/1:19,10:10:29:62,0,61:406:765:19	0/0:2,0:0:2:0,6,21:0:82:2	0/0:9,0:0:9:0,27,94:0:360:9	1/1:0,73:73:73:756,220,0:2921:0:0	0/0:14,0:0:14:0,42,179:0:501:14	0/0:60,0:0:60:0,181,557:0:2423:60	0/0:10,2:2:12:0,21,254:63:393:10	1/1:0,5:5:5:40,15,0:205:0:0	0/1:17,24:24:41:108,0,72:944:684:17	0/0:73,0:0:73:0,220,664:0:2850:73	0/0:8,0:0:8:0,24,66:0:328:8	0/1:23,35:35:58:195,0,41:1419:934:23	0/0:21,0:0:21:0,63,285:0:830:21	0/1:10,10:10:20:89,0,37:406:378:10	0/0:34,0:0:34:0,102,336:0:1319:34	0/0:31,0:0:31:0,93,334:0:1233:31	0/0:30,0:0:30:0,90,582:0:1177:30	1/1:14,34:34:48:247,16,0:1382:553:14	0/0:32,0:0:32:0,96,300:0:1246:32	0/0:37,0:0:37:0,111,342:0:1473:37	0/1:36,16:16:52:37,0,164:625:1423:36	0/0:52,0:0:52:0,157,548:0:1980:52	0/0:13,0:0:13:0,39,128:0:525:13	0/0:63,0:0:63:0,190,621:0:2526:63	0/0:11,0:0:11:0,33,90:0:418:11	0/1:36,23:23:59:264,0,494:930:1391:36	0/0:40,0:0:40:0,120,375:0:1602:40	1/1:3,54:54:57:540,148,0:2081:111:3	0/0:76,0:0:76:0,229,686:0:3024:76	0/0:17,0:0:17:0,51,240:0:670:17	0/0:23,0:0:23:0,69,233:0:912:23	0/1:11,26:26:37:124,0,33:1040:429:11	0/0:44,0:0:44:0,132,381:0:1783:44	0/1:3,3:3:6:1,0,40:104:100:3	0/0:50,0:0:50:0,151,427:0:2021:50	./.:.:.:.:.:.:.:.	0/0:8,0:0:8:0,24,78:0:328:8	0/0:20,0:0:20:0,60,273:0:812:20	0/1:10,26:26:36:102,0,16:1035:397:10	0/0:30,0:0:30:0,90,306:0:1181:30	0/1:9,13:13:22:31,0,34:529:352:9	0/0:41,0:0:41:0,123,373:0:1652:41	0/0:59,0:0:59:0,178,597:0:2346:59	0/0:7,0:0:7:0,21,103:0:287:7	0/1:19,16:16:35:88,0,62:605:766:19	0/0:25,0:0:25:0,75,231:0:996:25	0/0:65,0:0:65:0,196,672:0:2589:65	0/0:53,0:0:53:0,160,526:0:2093:53	0/1:15,17:17:32:186,0,305:675:560:15	0/0:19,0:0:19:0,57,192:0:739:19	./.:.:.:.:.:.:.:.	0/1:22,14:14:36:19,0,123:561:861:22	0/1:33,29:29:62:124,0,121:1163:1313:33	0/0:47,0:0:47:0,141,593:0:1874:47	0/0:84,0:0:84:0,253,856:0:3260:84	0/0:29,0:0:29:0,87,287:0:1157:29	0/0:34,0:0:34:0,102,400:0:1338:34	0/0:31,0:0:31:0,93,394:0:1212:31	0/1:7,12:12:19:45,0,17:492:256:7	0/0:31,0:0:31:0,93,299:0:1199:31	0/0:34,0:0:34:0,102,420:0:1350:34	0/1:56,31:31:87:157,0,271:1231:2228:56	0/0:31,0:0:31:0,93,334:0:1253:31	0/0:29,0:0:29:0,87,304:0:1173:29	0/1:11,18:18:29:117,0,4:725:435:11	0/1:13,8:8:21:17,0,52:315:488:13	0/0:11,0:0:11:0,33,108:0:447:11	0/1:16,10:10:26:10,0,68:396:648:16	0/1:4,4:4:8:35,0,13:164:164:4	0/1:10,2:2:12:1,0,170:78:393:10	0/0:51,0:0:51:0,154,554:0:1947:51	0/1:10,10:10:20:17,0,109:406:410:10	1/1:0,48:48:48:537,144,0:1906:0:0	0/1:21,18:18:39:22,0,112:730:834:21	0/0:6,0:0:6:0,18,76:0:242:6	0/0:24,0:0:24:0,72,274:0:921:24	0/0:21,0:0:21:0,63,232:0:807:21	0/0:14,0:0:14:0,42,120:0:570:14	0/1:4,6:6:10:23,0,0:238:141:4	0/0:28,0:0:28:0,84,307:0:1100:28	1/1:9,70:70:79:644,124,0:2789:327:9	0/0:36,0:0:36:0,108,304:0:1468:36	0/0:35,0:0:35:0,105,347:0:1363:35	0/0:40,0:0:40:0,120,358:0:1535:40	0/0:39,0:0:39:0,117,391:0:1549:39	0/0:41,0:0:41:0,123,384:0:1664:41	0/0:6,1:1:7:0,13,66:41:228:6	0/0:68,0:0:68:0,205,647:0:2663:68	0/0:23,0:0:23:0,69,320:0:912:23	0/0:33,0:0:33:0,99,312:0:1332:33	0/0:27,0:0:27:0,81,290:0:1086:27	0/0:31,0:0:31:0,93,317:0:1236:31	0/1:20,12:12:32:14,0,96:475:779:20	0/0:1,0:0:1:0,3,9:0:37:1	0/1:17,17:17:34:96,0,81:679:675:17	1/1:0,12:12:12:112,36,0:465:0:0	0/0:22,11:11:33:0,16,158:451:890:22	0/0:8,0:0:8:0,24,74:0:315:8	0/0:16,0:0:16:0,48,171:0:629:16	0/1:10,9:9:19:12,0,67:360:379:10	0/0:10,0:0:10:0,30,120:0:393:10	1/1:1,7:7:8:43,16,0:250:41:1	0/0:13,0:0:13:0,39,164:0:529:13	0/1:24,16:16:40:69,0,67:647:937:24	0/0:56,0:0:56:0,169,527:0:2266:56	0/1:34,32:32:66:86,0,93:1312:1350:34	0/1:9,14:14:23:45,0,67:561:352:9	1/1:0,10:10:10:79,30,0:406:0:0	0/0:19,0:0:19:0,57,217:0:779:19	1/1:4,8:8:12:70,7,0:328:164:4	1/1:0,2:2:2:17,6,0:82:0:0	0/0:21,0:0:21:0,63,418:0:827:21
29382100	399064	29382100_399064	A	G	305976	.	AB=0.46198;ABP=201.977;AC=56;AF=0.253094;AN=222;AO=13859;CIGAR=1X;DP=242203;DPB=100281;DPRA=1.11786;EPP=100.055;EPPR=1976.19;GTI=83;LEN=1;MEANALT=1.01094;MQM=14.2439;MQMR=11.0684;NS=2112;NUMALT=1;ODDS=0.0171757;PAIRED=0.759074;PAIREDR=0.89303;PAO=0;PQA=0;PQR=0;PRO=0;PROBE=SNP|RAPIDGENOMICS_3404_34212||SNP|RAPIDGENOMICS_3404_34213||SNP|RAPIDGENOMICS_3404_34214||SNP|RAPIDGENOMICS_3404_34215||SNP|RAPIDGENOMICS_3404_34216;QA=546673;QR=3117033;RO=77910;RPL=6953;RPP=3.35641;RPPR=2946.14;RPR=6906;RUN=1;SAF=6447;SAP=148.918;SAR=7412;SRF=39233;SRP=11.6264;SRR=38677;TYPE=snp;technology.illumina=1	GT:AD:AO:DP:PL:QA:QR:RO	0/1:19,25:25:44:109,0,8:981:765:19	0/0:30,0:0:30:0,90,325:0:1199:30	0/0:12,0:0:12:0,36,138:0:441:12	1/1:1,103:103:104:987,306,0:4111:41:1	0/0:27,0:0:27:0,81,362:0:1009:27	0/0:74,1:1:75:0,201,790:41:2945:74	0/1:9,9:9:18:148,0,136:369:369:9	0/1:16,18:18:34:136,0,40:715:656:16	0/1:31,35:35:66:130,0,99:1398:1271:31	0/0:103,4:4:107:0,228,917:164:4138:103	0/0:21,0:0:21:0,63,179:0:853:21	1/1:19,61:61:80:540,58,0:2472:779:19	0/0:68,0:0:68:0,205,665:0:2749:68	0/1:20,15:15:35:81,0,128:589:799:20	0/0:45,0:0:45:0,135,448:0:1815:45	0/0:106,3:3:109:0,257,968:119:4256:106	0/0:44,2:2:46:0,79,837:78:1753:44	0/1:49,92:92:141:567,0,47:3729:1980:49	0/0:44,2:2:46:0,90,412:82:1781:44	0/0:58,4:4:62:0,94,496:164:2343:58	0/1:88,33:33:121:47,0,450:1319:3498:88	0/0:101,4:4:105:0,221,957:160:4042:101	0/0:22,2:2:24:0,23,146:78:885:22	0/0:93,0:0:93:0,280,885:0:3716:93	0/0:37,0:0:37:0,111,325:0:1509:37	0/1:42,55:55:97:934,0,542:2159:1650:42	0/0:71,3:3:74:0,150,560:123:2805:71	1/1:0,76:76:76:834,229,0:3060:0:0	0/0:174,5:5:179:0,424,1441:197:7009:174	0/0:43,0:0:43:0,129,475:0:1738:43	0/0:27,3:3:30:0,21,169:123:1076:27	0/1:20,26:26:46:145,0,112:1004:806:20	0/0:181,3:3:184:0,483,1535:123:7199:181	0/1:13,10:10:23:39,0,64:401:520:13	0/0:70,2:2:72:0,168,586:82:2782:70	0/1:18,10:10:28:123,0,160:383:729:18	0/0:78,1:1:79:0,214,669:41:3134:78	0/0:55,1:1:56:0,143,572:41:2199:55	0/1:30,17:17:47:44,0,110:693:1218:30	0/0:65,2:2:67:0,153,541:82:2555:65	0/1:16,37:37:53:191,0,30:1485:639:16	0/0:70,3:3:73:0,149,559:119:2850:70	0/1:133,23:23:156:10,0,893:943:5320:133	0/0:10,2:2:12:0,21,84:82:406:10	0/1:37,24:24:61:66,0,134:980:1461:37	0/0:93,0:0:93:0,280,871:0:3772:93	0/0:128,2:2:130:0,342,1206:78:5170:128	0/0:125,1:1:126:0,354,1121:41:4982:125	0/1:30,29:29:59:384,0,473:1141:1195:30	0/0:98,0:0:98:0,295,992:0:3987:98	0/0:1,0:0:1:0,3,10:0:41:1	1/1:21,66:66:87:570,68,0:2570:821:21	0/1:66,53:53:119:239,0,242:2114:2635:66	0/0:81,1:1:82:0,206,987:41:3234:81	0/0:133,1:1:134:0,378,1420:41:5266:133	0/0:80,0:0:80:0,241,775:0:3251:80	0/0:39,1:1:40:0,95,337:41:1578:39	0/0:52,0:0:52:0,157,456:0:2103:52	0/1:12,22:22:34:94,0,15:852:483:12	0/0:26,3:3:29:0,15,244:123:1058:26	0/0:48,2:2:50:0,105,573:82:1917:48	0/1:120,87:87:207:221,0,529:3465:4865:120	0/0:113,4:4:117:0,257,932:164:4516:113	0/0:58,2:2:60:0,131,508:82:2366:58	0/1:28,37:37:65:237,0,59:1424:1088:28	1/1:11,26:26:37:157,11,0:1039:451:11	0/0:39,0:0:39:0,117,393:0:1586:39	0/1:34,24:24:58:54,0,181:947:1374:34	./.:.:.:.:.:.:.:.	0/1:6,12:12:18:176,0,72:439:242:6	0/0:98,0:0:99:0,295,933:0:3903:98	0/1:22,33:33:55:142,0,80:1311:894:22	1/1:0,98:98:98:1106,295,0:3887:0:0	0/1:31,37:37:68:184,0,138:1480:1244:31	0/0:8,0:0:8:0,24,69:0:310:8	0/0:51,1:1:52:0,132,497:41:1997:51	0/0:76,0:0:76:0,229,708:0:3048:76	0/0:38,0:0:38:0,114,320:0:1523:38	0/1:17,12:12:29:197,0,138:484:664:17	0/0:64,6:6:70:0,172,518:246:2531:64	1/1:7,139:139:146:1498,384,0:5564:279:7	0/0:65,0:0:65:0,196,550:0:2608:65	0/0:57,1:1:58:0,167,555:41:2302:57	0/0:93,0:0:93:0,280,817:0:3725:93	0/0:67,0:0:67:0,202,636:0:2718:67	0/0:133,6:6:139:0,296,1217:227:5328:133	0/0:12,0:0:12:0,36,138:0:471:12	0/0:140,0:0:140:0,421,1251:0:5618:140	0/1:23,3:3:26:22,0,190:123:898:23	0/0:80,2:2:82:0,199,708:82:3157:80	0/0:83,0:0:83:0,250,899:0:3369:83	0/0:106,0:0:106:0,319,967:0:4291:106	0/1:21,24:24:45:95,0,112:967:817:21	0/0:14,0:0:14:0,42,112:0:570:14	0/0:62,17:17:79:0,82,557:689:2519:62	1/1:0,30:30:30:309,90,0:1210:0:0	0/1:35,43:43:78:236,0,92:1702:1400:35	0/1:12,3:3:15:3,0,73:109:492:12	0/0:39,0:0:39:0,117,310:0:1546:39	1/1:8,19:19:27:144,17,0:735:316:8	0/0:41,0:0:41:0,123,503:0:1636:41	0/1:15,14:14:29:31,0,41:552:592:15	0/0:41,0:0:41:0,123,371:0:1668:41	0/1:33,36:36:69:172,0,83:1427:1319:33	0/0:56,0:0:56:0,169,555:0:2233:56	0/1:55,72:72:127:417,0,83:2850:2170:55	0/1:38,19:19:57:15,0,165:719:1554:38	1/1:0,10:10:10:100,30,0:402:0:0	0/0:32,1:1:33:0,74,307:41:1286:32	0/1:40,38:38:78:57,0,100:1536:1640:40	1/1:0,23:23:23:189,69,0:939:0:0	0/0:50,4:4:54:0,24,826:164:1952:50
29382100	399205	29382100_399205	G	A	142159	.	AB=0.481906;ABP=30.042;AC=51;AF=0.232983;AN=222;AO=8813;CIGAR=1X;DP=151646;DPB=54861;DPRA=0.957699;EPP=219.337;EPPR=1513.49;GTI=117;LEN=1;MEANALT=1.00447;MQM=12.5973;MQMR=11.2528;NS=2112;NUMALT=1;ODDS=0.00037319;PAIRED=0.861001;PAIREDR=0.890924;PAO=0;PQA=0;PQR=0;PRO=0;PROBE=SNP|RAPIDGENOMICS_3404_34212||SNP|RAPIDGENOMICS_3404_34213||SNP|RAPIDGENOMICS_3404_34214||SNP|RAPIDGENOMICS_3404_34215||SNP|RAPIDGENOMICS_3404_34216;QA=347778;QR=1734358;RO=43456;RPL=3624;RPP=606.485;RPPR=5711.19;RPR=5189;RUN=1;SAF=6549;SAP=4527.11;SAR=2264;SRF=30783;SRP=16391.6;SRR=12673;TYPE=snp;technology.illumina=1	GT:AD:AO:DP:PL:QA:QR:RO	0/0:37,7:7:44:0,77,306:283:1485:37	0/0:16,0:0:16:0,48,156:0:644:16	0/0:20,0:0:20:0,60,174:0:802:20	1/1:1,54:54:55:580,133,0:2176:37:1	0/0:20,0:0:20:0,60,298:0:786:20	0/0:45,0:0:45:0,135,423:0:1783:45	0/1:6,7:7:13:141,0,61:287:234:6	0/1:8,9:9:17:24,0,79:369:310:8	1/1:5,39:39:44:303,62,0:1552:193:5	0/0:58,0:0:58:0,175,541:0:2247:58	0/0:15,0:0:15:0,45,152:0:602:15	1/1:11,17:17:28:110,2,0:697:429:11	0/0:33,0:0:33:0,99,311:0:1317:33	0/1:11,7:7:18:6,0,28:267:437:11	0/0:32,0:0:32:0,96,298:0:1278:32	0/0:67,0:0:67:0,202,704:0:2698:67	0/0:38,0:0:38:0,114,791:0:1481:38	0/1:21,33:33:54:179,0,76:1326:792:21	0/0:42,0:0:42:0,126,317:0:1692:42	0/0:31,0:0:31:0,93,240:0:1243:31	0/1:27,24:24:51:70,0,85:946:1081:27	0/0:39,0:0:39:0,117,375:0:1548:39	0/0:15,0:0:15:0,45,113:0:607:15	0/0:42,0:0:42:0,126,433:0:1706:42	0/0:18,0:0:18:0,54,239:0:729:18	0/1:32,19:19:51:156,0,565:722:1263:32	0/0:34,0:0:34:0,102,399:0:1359:34	1/1:0,63:63:63:580,190,0:2448:0:0	0/0:108,0:0:108:0,325,945:0:4323:108	0/0:70,0:0:70:0,211,695:0:2813:70	0/0:40,0:0:40:0,120,318:0:1587:40	0/1:22,16:16:38:16,0,135:652:898:22	0/0:84,0:0:84:0,253,967:0:3351:84	1/1:6,11:11:17:89,5,0:438:242:6	0/0:41,0:0:41:0,123,553:0:1650:41	0/0:7,2:2:15:0,13,56:73:274:7	0/0:24,0:0:24:0,72,233:0:956:24	0/0:54,0:0:54:0,163,530:0:2149:54	0/0:36,2:2:38:0,76,335:82:1420:36	0/0:59,0:0:59:0,178,524:0:2390:59	0/1:26,26:26:52:93,0,105:1048:997:26	0/0:41,0:0:41:0,123,445:0:1645:41	0/0:65,0:0:65:0,196,569:0:2598:65	0/0:13,0:0:13:0,39,116:0:529:13	0/1:35,22:22:57:79,0,177:877:1418:35	0/0:17,0:0:17:0,51,137:0:653:17	0/0:69,0:0:69:0,208,630:0:2737:69	0/0:72,0:0:72:0,217,707:0:2853:72	0/1:16,18:18:34:159,0,294:665:630:16	0/0:49,0:0:49:0,148,485:0:1953:49	0/0:1,0:0:1:0,3,10:0:41:1	0/1:23,22:22:45:98,0,75:855:908:23	0/1:25,31:31:56:169,0,56:1210:987:25	0/0:48,0:0:48:0,144,520:0:1882:48	0/0:80,0:0:80:0,241,797:0:3190:80	0/0:47,0:0:47:0,141,541:0:1885:47	0/0:16,0:0:16:0,48,139:0:617:16	0/0:33,0:0:33:0,99,290:0:1337:33	0/1:10,13:13:23:28,0,38:520:410:10	0/0:27,0:0:27:0,81,266:0:1063:27	0/0:25,0:0:25:0,75,278:0:1000:25	0/1:34,57:57:91:285,0,70:2244:1360:34	0/0:76,0:0:76:0,229,700:0:3040:76	0/0:61,0:0:61:0,184,675:0:2438:61	0/1:12,8:8:20:25,0,34:310:467:12	1/1:6,18:18:24:110,7,0:711:219:6	0/0:30,0:0:30:0,90,347:0:1186:30	0/0:24,8:8:32:0,13,165:320:953:24	./.:.:.:.:.:.:.:.	0/1:7,7:7:14:108,0,60:274:267:7	0/0:75,0:0:75:0,226,658:0:3016:75	0/1:17,29:29:46:153,0,72:1139:670:17	1/1:0,77:77:77:750,232,0:3095:0:0	0/1:24,37:37:61:157,0,56:1509:962:24	0/0:6,0:0:6:0,18,45:0:246:6	0/0:21,0:0:21:0,63,159:0:844:21	0/0:25,0:0:25:0,75,286:0:981:25	0/0:24,0:0:24:0,72,209:0:949:24	0/1:11,13:13:24:108,0,72:519:438:11	0/0:19,0:0:19:0,57,169:0:757:19	1/1:6,93:93:99:879,254,0:3750:246:6	0/0:50,0:0:50:0,151,415:0:2010:50	0/0:41,1:1:42:0,118,353:41:1633:41	0/0:41,0:0:41:0,123,366:0:1599:41	0/0:13,0:0:13:0,39,115:0:503:13	0/0:81,0:0:81:0,244,718:0:3264:81	0/1:10,2:2:12:1,0,84:82:393:10	0/0:57,0:0:57:0,172,549:0:2254:57	0/0:16,0:0:16:0,48,233:0:629:16	0/0:67,0:0:67:0,202,724:0:2687:67	0/0:34,0:0:34:0,102,307:0:1377:34	0/0:52,0:0:52:0,157,552:0:2080:52	0/1:11,21:21:32:67,0,38:824:443:11	0/0:6,0:0:6:0,18,125:0:242:6	0/0:39,13:13:52:0,50,304:503:1573:39	1/1:0,23:23:23:252,69,0:903:0:0	0/1:20,33:33:53:141,0,140:1299:802:20	0/1:7,11:11:18:29,0,5:443:260:7	0/0:12,0:0:12:0,36,89:0:484:12	1/1:2,15:15:17:105,36,0:611:82:2	0/0:16,5:5:21:0,22,81:205:656:16	0/1:8,6:6:14:2,0,27:246:324:8	0/0:15,0:0:15:0,45,166:0:590:15	0/1:13,14:14:27:61,0,46:542:515:13	0/0:60,0:0:60:0,181,570:0:2325:60	0/1:26,44:44:70:225,0,31:1796:1035:26	0/0:19,10:10:29:0,5,85:410:771:19	1/1:0,10:10:10:134,30,0:396:0:0	0/0:16,0:0:16:0,48,151:0:652:16	0/1:28,42:42:70:151,0,83:1718:1090:28	1/1:0,2:2:2:15,6,0:82:0:0	0/0:32,0:0:32:0,96,748:0:1274:32
29382100	399255	29382100_399255	T	A	113552	.	AB=0.47657;ABP=35.8766;AC=47;AF=0.23544;AN=222;AO=6943;CIGAR=1X;DP=115231;DPB=37773;DPRA=0.968312;EPP=4.49934;EPPR=497.408;GTI=213;LEN=1;MEANALT=1.00153;MQM=12.4088;MQMR=11.1314;NS=2112;NUMALT=1;ODDS=0.01382;PAIRED=0.860579;PAIREDR=0.889837;PAO=0;PQA=0;PQR=0;PRO=0;PROBE=SNP|RAPIDGENOMICS_3404_34212||SNP|RAPIDGENOMICS_3404_34213||SNP|RAPIDGENOMICS_3404_34214||SNP|RAPIDGENOMICS_3404_34215||SNP|RAPIDGENOMICS_3404_34216;QA=274162;QR=1198916;RO=29874;RPL=2339;RPP=1607.52;RPPR=15714.4;RPR=4604;RUN=1;SAF=5520;SAP=5252.77;SAR=1423;SRF=22317;SRP=15838.6;SRR=7557;TYPE=snp;technology.illumina=1	GT:AD:AO:DP:PL:QA:QR:RO	0/0:16,1:1:17:0,43,148:41:634:16	0/0:7,0:0:7:0,21,52:0:283:7	0/0:16,0:0:16:0,48,138:0:638:16	1/1:1,48:48:49:498,117,0:1947:32:1	0/0:16,0:0:16:0,48,215:0:648:16	0/0:27,0:0:27:0,81,247:0:1035:27	0/1:4,5:5:9:104,0,63:201:164:4	0/0:9,5:5:14:0,1,62:205:360:9	1/1:5,33:33:38:262,50,0:1327:205:5	0/0:47,0:0:47:0,141,413:0:1875:47	0/0:7,0:0:7:0,21,55:0:287:7	0/1:8,11:11:19:41,0,2:418:328:8	0/0:29,0:0:29:0,87,289:0:1167:29	0/0:15,6:6:21:0,10,59:232:602:15	0/0:22,0:0:22:0,66,185:0:872:22	0/0:60,0:0:60:0,181,691:0:2427:60	0/0:26,0:0:26:0,78,612:0:1054:26	0/1:22,27:27:49:139,0,103:1067:882:22	0/0:25,0:0:25:0,75,201:0:998:25	0/0:26,0:0:26:0,78,198:0:1048:26	0/1:13,19:19:32:84,0,14:762:515:13	0/0:25,0:0:25:0,75,209:0:997:25	0/0:9,0:0:9:0,27,71:0:356:9	0/0:38,0:0:38:0,114,386:0:1537:38	0/0:7,0:0:7:0,21,129:0:283:7	0/1:25,18:18:43:201,0,386:713:1011:25	0/0:31,0:0:31:0,93,344:0:1245:31	1/1:0,54:54:54:499,163,0:2176:0:0	0/0:46,0:0:46:0,138,415:0:1865:46	0/0:53,0:0:53:0,160,558:0:2126:53	0/0:28,0:0:28:0,84,214:0:1094:28	0/0:18,9:9:27:0,1,89:356:720:18	0/0:38,0:0:38:0,114,408:0:1554:38	1/1:6,18:18:24:159,26,0:717:246:6	0/0:36,0:0:36:0,108,503:0:1468:36	0/0:4,0:0:4:0,12,36:0:137:4	0/0:17,0:0:17:0,51,155:0:697:17	0/0:54,0:0:54:0,163,490:0:2121:54	0/0:18,2:2:20:0,22,137:78:734:18	0/0:44,0:0:44:0,132,413:0:1765:44	0/1:19,13:13:32:28,0,105:510:770:19	0/0:37,0:0:37:0,111,449:0:1491:37	0/0:56,0:0:56:0,169,494:0:2278:56	0/0:16,0:0:16:0,48,138:0:644:16	0/1:36,14:14:50:51,0,250:547:1468:36	0/0:16,0:0:16:0,48,127:0:656:16	0/0:42,0:0:42:0,126,363:0:1698:42	0/0:63,0:0:63:0,190,611:0:2548:63	0/1:15,13:13:28:161,0,292:511:594:15	0/0:38,0:0:38:0,114,373:0:1546:38	0/0:1,0:0:1:0,3,10:0:41:1	0/1:23,16:16:39:54,0,77:639:930:23	1/1:9,26:26:35:169,5,0:1027:356:9	0/0:33,0:0:33:0,99,377:0:1282:33	0/0:66,0:0:66:0,199,634:0:2648:66	0/0:33,0:0:33:0,99,412:0:1335:33	0/0:9,0:0:9:0,27,77:0:369:9	0/0:17,0:0:17:0,51,151:0:697:17	0/1:9,10:10:19:18,0,52:375:365:9	0/0:20,0:0:20:0,60,185:0:808:20	0/0:15,0:0:15:0,45,185:0:601:15	0/1:20,37:37:57:188,0,29:1505:783:20	0/0:56,0:0:56:0,169,482:0:2279:56	0/0:34,0:0:34:0,102,414:0:1378:34	0/1:9,8:8:17:23,0,19:320:357:9	0/1:6,13:13:19:84,0,9:533:246:6	0/0:20,0:0:20:0,60,201:0:797:20	0/1:19,9:9:28:3,0,113:360:771:19	./.:.:.:.:.:.:.:.	0/0:9,2:2:11:0,19,160:82:365:9	0/0:57,0:0:57:0,172,490:0:2304:57	0/1:16,29:29:45:152,0,33:1155:648:16	1/1:0,47:47:47:445,141,0:1876:0:0	0/1:22,26:26:48:100,0,54:1029:880:22	0/0:4,0:0:4:0,12,30:0:160:4	0/0:12,0:0:12:0,36,111:0:475:12	0/0:24,0:0:24:0,72,300:0:976:24	0/0:14,0:0:14:0,42,131:0:574:14	1/1:6,14:14:20:173,11,0:550:237:6	0/0:19,0:0:19:0,57,190:0:752:19	1/1:6,61:61:68:573,160,0:2437:246:6	0/0:34,0:0:34:0,102,292:0:1359:34	0/0:19,1:1:20:0,52,205:41:748:19	0/0:44,0:0:44:0,132,417:0:1754:44	0/0:19,0:0:19:0,57,144:0:765:19	0/0:49,0:0:49:0,148,465:0:1982:49	0/1:3,4:4:7:51,0,45:164:105:3	0/0:46,0:0:46:0,138,403:0:1877:46	0/0:13,0:0:13:0,39,146:0:516:13	0/0:53,0:0:53:0,160,428:0:2136:53	0/0:26,0:0:26:0,78,218:0:1053:26	0/0:37,0:0:37:0,111,416:0:1501:37	0/1:10,21:21:31:83,0,23:834:406:10	0/0:4,0:0:4:0,12,84:0:164:4	0/0:23,11:11:34:0,13,135:443:939:23	1/1:0,16:16:16:162,48,0:648:0:0	0/1:28,24:24:52:39,0,218:984:1130:28	0/0:6,1:1:7:0,10,37:41:238:6	0/0:3,0:0:3:0,9,25:0:115:3	1/1:3,14:14:17:88,29,0:561:119:3	0/1:15,10:10:25:7,0,38:410:606:15	0/0:6,3:3:9:0,5,37:123:246:6	0/0:16,0:0:16:0,48,169:0:636:16	0/1:9,6:6:15:25,0,26:238:369:9	0/0:50,0:0:50:0,151,433:0:2028:50	0/1:18,26:26:44:100,0,36:1054:738:18	0/0:17,8:8:25:0,8,93:324:684:17	1/1:0,12:12:12:160,36,0:471:0:0	0/0:12,0:0:12:0,36,113:0:492:12	0/1:15,31:31:46:128,0,31:1202:611:15	1/1:0,4:4:4:30,12,0:164:0:0	0/0:16,0:0:16:0,48,348:0:635:16
29382100	1226437	29382100_1226437	T	C	91639.3	.	AB=0.456478;ABP=60.2814;AC=39;AF=0.152726;AN=224;AO=2524;CIGAR=1X;DP=92832;DPB=40548;DPRA=0.88854;EPP=5.33663;EPPR=124.426;GTI=143;LEN=1;MEANALT=1;MQM=17.2072;MQMR=13.7146;NS=2112;NUMALT=1;ODDS=0.0260716;PAIRED=0.675911;PAIREDR=0.839937;PAO=0;PQA=0;PQR=0;PRO=0;PROBE=SNP|RAPIDGENOMICS_3404_25230||SNP|RAPIDGENOMICS_3404_25231||SNP|RAPIDGENOMICS_3404_25232||SNP|RAPIDGENOMICS_3404_25233;QA=99531;QR=1407463;RO=36317;RPL=966;RPP=304.525;RPPR=14067.5;RPR=1558;RUN=1;SAF=1528;SAP=246.504;SAR=996;SRF=22952;SRP=5498.54;SRR=13365;TYPE=snp;technology.illumina=1	GT:AD:AO:DP:PL:QA:QR:RO	0/0:20,6:6:26:0,18,129:242:768:20	0/0:14,0:0:14:0,42,200:0:570:14	0/0:20,0:0:20:0,60,210:0:762:20	0/1:20,27:27:47:226,0,46:1103:808:20	0/0:11,0:0:11:0,33,148:0:442:11	0/0:23,0:0:23:0,69,289:0:943:23	0/0:3,0:0:3:0,9,54:0:119:3	0/1:6,10:10:16:26,0,76:410:223:6	0/0:9,4:4:13:0,6,103:141:365:9	0/0:33,0:0:33:0,99,324:0:1281:33	0/0:9,0:0:9:0,27,144:0:346:9	1/1:5,27:27:32:217,52,0:1044:201:5	0/0:20,0:0:20:0,60,184:0:738:20	0/0:18,0:0:18:0,54,184:0:721:18	0/0:36,0:0:36:0,108,342:0:1418:36	0/0:68,0:0:68:0,205,826:0:2655:68	0/1:5,1:1:6:2,0,70:20:186:5	0/1:120,49:49:169:93,0,670:1935:4724:120	0/0:52,0:0:52:0,157,498:0:2066:52	0/0:31,0:0:31:0,93,382:0:1202:31	0/0:19,6:6:25:0,8,113:242:753:19	0/0:49,0:0:49:0,148,609:0:1888:49	0/0:8,0:0:8:0,24,97:0:328:8	0/0:83,0:0:83:0,250,942:0:3304:83	0/0:19,0:0:19:0,57,357:0:753:19	0/1:17,10:10:27:207,0,309:397:635:17	0/0:35,0:0:35:0,105,454:0:1364:35	0/1:27,19:19:46:26,0,108:749:1050:27	0/0:66,0:0:66:0,199,664:0:2627:66	0/0:34,0:0:34:0,102,398:0:1355:34	0/0:13,0:0:13:0,39,206:0:529:13	0/0:27,0:0:27:0,81,311:0:1018:27	0/0:33,0:0:33:0,99,461:0:1277:33	1/1:3,9:9:12:62,5,0:361:106:3	0/1:6,14:14:20:122,0,27:566:227:6	0/0:32,0:0:32:0,96,335:0:1234:32	0/0:19,0:0:19:0,57,222:0:752:19	0/0:39,0:0:39:0,117,435:0:1525:39	0/1:3,4:4:7:20,0,4:152:110:3	0/0:26,0:0:26:0,78,262:0:1017:26	0/1:9,13:13:22:127,0,12:487:356:9	1/1:11,37:37:48:252,38,0:1486:434:11	0/0:61,0:0:61:0,184,733:0:2453:61	0/1:6,11:11:17:80,0,13:434:219:6	0/0:42,0:0:42:0,126,447:0:1678:42	0/1:7,11:11:18:51,0,86:438:278:7	0/0:29,0:0:29:0,87,278:0:1135:29	0/0:53,0:0:53:0,160,627:0:1998:53	0/1:16,23:23:39:587,0,274:902:603:16	0/0:36,0:0:36:0,108,422:0:1384:36	0/0:4,0:0:4:0,12,33:0:164:4	0/1:8,12:12:20:39,0,69:492:315:8	0/1:27,28:28:55:217,0,184:1139:1031:27	0/1:8,10:10:18:83,0,106:377:292:8	0/0:54,0:0:54:0,163,617:0:2180:54	0/0:36,0:0:36:0,108,390:0:1422:36	0/0:36,0:0:36:0,108,305:0:1418:36	0/0:12,0:0:12:0,36,158:0:456:12	1/1:0,8:8:8:89,24,0:318:0:0	0/0:28,0:0:28:0,84,260:0:1104:28	0/0:17,0:0:17:0,51,237:0:675:17	0/1:54,55:55:109:192,0,356:2212:2084:54	0/0:38,0:0:38:0,114,533:0:1499:38	0/1:13,11:11:24:53,0,60:451:520:13	0/1:6,5:5:11:29,0,43:192:233:6	0/1:12,5:5:17:12,0,92:191:479:12	0/0:42,0:0:42:0,126,561:0:1651:42	0/0:16,0:0:16:0,48,234:0:644:16	0/0:37,0:0:37:0,111,437:0:1441:37	0/0:9,0:0:9:0,27,192:0:334:9	0/0:62,0:0:62:0,187,673:0:2395:62	0/1:15,29:29:44:200,0,131:1130:597:15	1/1:0,74:74:74:856,223,0:2988:0:0	0/0:28,0:0:28:0,84,494:0:1078:28	0/0:4,0:0:4:0,12,59:0:164:4	0/0:37,0:0:37:0,111,369:0:1487:37	0/0:20,0:0:20:0,60,253:0:793:20	0/0:10,0:0:10:0,30,99:0:365:10	0/0:8,0:0:8:0,24,91:0:288:8	0/0:12,0:0:12:0,36,151:0:492:12	0/0:30,16:16:46:0,6,231:647:1141:30	0/0:11,0:0:11:0,33,145:0:429:11	0/0:17,0:0:17:0,51,165:0:656:17	0/0:51,0:0:51:0,154,673:0:1939:51	0/0:48,0:0:48:0,144,598:0:1892:48	0/0:48,0:0:48:0,144,532:0:1917:48	0/0:16,0:0:16:0,48,200:0:652:16	0/0:23,0:0:23:0,69,253:0:914:23	0/0:16,0:0:16:0,48,346:0:630:16	1/1:13,32:32:45:233,1,0:1308:520:13	0/0:21,0:0:21:0,63,226:0:803:21	0/0:15,0:0:15:0,45,214:0:548:15	1/1:2,12:12:14:129,19,0:479:78:2	0/0:4,0:0:4:0,12,62:0:164:4	0/0:28,0:0:28:0,84,282:0:1122:28	0/0:18,0:0:18:0,54,190:0:730:18	1/1:0,21:21:21:185,63,0:831:0:0	0/0:4,2:2:6:0,6,42:82:145:4	0/0:10,0:0:10:0,30,127:0:383:10	0/0:20,0:0:20:0,60,337:0:806:20	0/0:30,0:0:30:0,90,294:0:1181:30	0/0:7,2:2:9:0,1,57:78:279:7	0/0:51,0:0:51:0,154,511:0:2025:51	0/0:18,0:0:18:0,54,187:0:710:18	0/0:35,0:0:35:0,105,394:0:1365:35	0/0:63,0:0:63:0,190,758:0:2506:63	0/0:50,0:0:50:0,151,656:0:1945:50	0/1:4,11:11:15:78,0,3:434:164:4	0/0:5,0:0:5:0,15,98:0:185:5	0/0:54,12:12:66:0,33,502:488:2150:54	1/1:0,8:8:8:170,24,0:296:0:0	0/0:16,0:0:16:0,48,455:0:635:16
29382100	1226469	29382100_1226469	G	A	91947.9	.	AB=0.472723;ABP=29.5461;AC=36;AF=0.148791;AN=224;AO=3095;CIGAR=1X;DP=110734;DPB=50746;DPRA=0.917215;EPP=46.5106;EPPR=1199.51;GTI=95;LEN=1;MEANALT=1.00215;MQM=14.8598;MQMR=13.214;NS=2112;NUMALT=1;ODDS=0.00973036;PAIRED=0.691438;PAIREDR=0.842;PAO=0;PQA=0;PQR=0;PRO=0;PROBE=SNP|RAPIDGENOMICS_3404_25230||SNP|RAPIDGENOMICS_3404_25231||SNP|RAPIDGENOMICS_3404_25232||SNP|RAPIDGENOMICS_3404_25233;QA=120400;QR=1793103;RO=45190;RPL=1189;RPP=363.699;RPPR=9771.54;RPR=1906;RUN=1;SAF=1840;SAP=243.118;SAR=1255;SRF=26810;SRP=3417.82;SRR=18380;TYPE=snp;technology.illumina=1	GT:AD:AO:DP:PL:QA:QR:RO	0/0:20,9:9:29:0,0,102:328:770:20	0/0:21,0:0:21:0,63,350:0:843:21	0/0:18,0:0:18:0,54,211:0:684:18	0/1:32,40:40:72:270,0,137:1602:1290:32	0/0:17,0:0:17:0,51,194:0:643:17	0/0:29,0:0:29:0,87,399:0:1168:29	0/0:3,0:0:3:0,9,55:0:119:3	0/0:19,12:12:31:0,9,221:488:731:19	0/0:16,4:4:20:0,36,191:164:643:16	0/0:43,0:0:43:0,129,432:0:1721:43	0/0:9,0:0:9:0,27,149:0:369:9	1/1:7,25:25:32:148,18,0:1004:287:7	0/0:25,0:0:26:0,75,218:0:1013:25	0/0:17,0:0:17:0,51,174:0:675:17	0/0:52,0:0:52:0,157,539:0:2083:52	0/0:83,0:0:86:0,250,1073:0:3270:83	0/0:12,0:0:12:0,36,300:0:471:12	0/1:129,74:74:203:264,0,631:2913:5113:129	0/0:57,0:0:57:0,172,544:0:2316:57	0/0:38,0:0:38:0,114,449:0:1508:38	0/1:23,33:33:56:15,0,102:1337:939:23	0/0:59,0:0:59:0,178,702:0:2364:59	0/0:11,0:0:11:0,33,131:0:410:11	0/0:119,0:0:119:0,358,1393:0:4724:119	0/0:17,0:0:17:0,51,318:0:689:17	0/1:23,17:17:40:422,0,437:662:922:23	0/0:45,0:0:45:0,135,570:0:1784:45	0/0:32,25:25:57:0,3,130:991:1278:32	0/0:79,0:0:79:0,238,866:0:3140:79	0/0:36,0:0:36:0,108,410:0:1455:36	0/0:25,0:0:25:0,75,287:0:1012:25	0/0:28,0:0:28:0,84,331:0:1135:28	0/0:54,0:0:54:0,163,676:0:2157:54	1/1:0,7:7:7:74,21,0:283:0:0	0/1:13,18:18:31:115,0,84:711:511:13	0/0:37,0:0:37:0,111,374:0:1468:37	0/0:33,0:0:33:0,99,355:0:1298:33	0/0:60,0:0:60:0,181,584:0:2398:60	0/1:5,6:6:11:19,0,50:242:205:5	0/0:39,0:0:39:0,117,426:0:1538:39	0/1:14,12:12:26:102,0,52:476:562:14	1/1:15,43:43:58:274,44,0:1706:575:15	0/0:69,0:0:69:0,208,720:0:2805:69	0/1:15,11:11:26:13,0,79:437:594:15	0/0:45,0:0:45:0,135,533:0:1798:45	0/1:7,11:11:18:51,0,87:433:287:7	0/0:36,0:0:36:0,108,388:0:1432:36	0/0:66,0:0:66:0,199,743:0:2628:66	0/1:25,27:27:52:616,0,452:1083:965:25	0/0:43,0:0:43:0,129,509:0:1692:43	0/0:4,0:0:4:0,12,33:0:164:4	0/1:8,16:16:24:95,0,40:656:319:8	0/1:26,35:35:61:171,0,148:1420:1045:26	0/1:11,12:12:23:90,0,148:470:439:11	0/0:72,0:0:72:0,217,842:0:2891:72	0/0:30,0:0:30:0,90,332:0:1205:30	0/0:48,0:0:48:0,144,456:0:1911:48	0/0:17,0:0:17:0,51,182:0:689:17	0/1:2,7:7:9:34,0,7:287:82:2	0/0:31,0:0:31:0,93,308:0:1208:31	0/0:29,0:0:29:0,87,355:0:1181:29	0/1:63,64:64:127:202,0,414:2547:2498:63	0/0:47,0:0:47:0,141,617:0:1905:47	0/1:15,11:11:26:31,0,73:442:602:15	0/1:5,9:9:14:62,0,36:343:201:5	0/1:12,12:12:24:5,0,66:477:469:12	0/0:51,0:0:51:0,154,637:0:1982:51	0/0:23,0:0:23:0,69,291:0:906:23	0/0:42,0:0:42:0,126,450:0:1700:42	0/0:6,0:0:6:0,18,141:0:234:6	0/0:84,0:0:84:0,253,953:0:3337:84	0/1:20,36:36:56:217,0,122:1424:802:20	1/1:0,80:80:80:808,241,0:3234:0:0	0/0:36,0:0:36:0,108,484:0:1442:36	0/0:4,0:0:4:0,12,59:0:164:4	0/0:38,0:0:38:0,114,370:0:1541:38	0/0:25,0:0:25:0,75,294:0:968:25	0/0:12,0:0:12:0,36,128:0:483:12	0/0:8,0:0:8:0,24,104:0:315:8	0/0:25,0:0:25:0,75,282:0:1003:25	0/1:33,31:31:64:109,0,178:1243:1305:33	0/0:12,0:0:12:0,36,132:0:469:12	0/0:26,0:0:26:0,78,270:0:1031:26	0/0:74,0:0:74:0,223,855:0:2885:74	0/0:74,0:0:74:0,223,856:0:2973:74	0/0:72,0:0:72:0,217,733:0:2888:72	0/0:20,0:0:20:0,60,202:0:808:20	0/0:56,0:0:56:0,169,642:0:2211:56	0/0:17,0:0:17:0,51,385:0:674:17	0/1:18,34:34:52:189,0,75:1335:707:18	0/0:20,0:0:20:0,60,204:0:820:20	0/0:14,0:0:14:0,42,198:0:548:14	0/1:7,10:10:17:64,0,32:410:264:7	0/0:5,0:0:5:0,15,92:0:201:5	0/0:41,0:0:41:0,123,425:0:1642:41	0/0:20,0:0:20:0,60,207:0:816:20	1/1:0,30:30:30:170,90,0:1222:0:0	0/0:6,3:3:9:0,14,47:123:232:6	0/0:8,0:0:8:0,24,88:0:319:8	0/0:17,0:0:17:0,51,268:0:689:17	0/0:37,0:0:37:0,111,338:0:1478:37	0/1:7,3:3:10:25,0,54:123:279:7	0/0:68,0:0:68:0,205,652:0:2710:68	0/0:36,0:0:36:0,108,403:0:1386:36	0/0:45,0:0:45:0,135,495:0:1787:45	0/0:75,0:0:75:0,226,806:0:3022:75	0/0:47,0:0:47:0,141,651:0:1875:47	0/1:7,8:8:15:31,0,16:320:287:7	0/0:8,0:0:8:0,24,140:0:310:8	0/0:65,17:17:82:0,63,644:693:2563:65	1/1:0,14:14:14:172,42,0:556:0:0	0/0:17,0:0:17:0,51,407:0:634:17
29382100	1226889	29382100_1226889	T	C	47302.7	.	AB=0.272251;ABP=347.217;AC=14;AF=0.0602028;AN=220;AO=351;CIGAR=1X;DP=73735;DPB=33826;DPRA=0.713281;EPP=273.244;EPPR=379.372;GTI=120;LEN=1;MEANALT=1;MQM=25.3989;MQMR=16.0569;NS=2112;NUMALT=1;ODDS=147.392;PAIRED=0.133903;PAIREDR=0.836162;PAO=0;PQA=0;PQR=0;PRO=0;PROBE=SNP|RAPIDGENOMICS_3404_25230||SNP|RAPIDGENOMICS_3404_25231||SNP|RAPIDGENOMICS_3404_25232||SNP|RAPIDGENOMICS_3404_25233;QA=13821;QR=1315459;RO=33344;RPL=102;RPP=136.695;RPPR=17157.3;RPR=249;RUN=1;SAF=31;SAP=519.716;SAR=320;SRF=10483;SRP=9980.87;SRR=22861;TYPE=snp;technology.illumina=1	GT:AD:AO:DP:PL:QA:QR:RO	0/0:20,2:2:22:0,15,193:82:784:20	0/0:10,0:0:10:0,30,147:0:410:10	0/0:4,0:0:4:0,12,33:0:164:4	0/0:22,0:0:22:0,66,289:0:898:22	0/0:8,0:0:8:0,24,158:0:320:8	0/0:37,0:0:37:0,111,487:0:1450:37	0/0:2,0:0:2:0,6,46:0:74:2	./.:.:.:.:.:.:.:.	0/0:4,0:0:4:0,12,61:0:164:4	0/0:18,0:0:18:0,54,233:0:708:18	0/0:12,0:0:12:0,36,181:0:483:12	0/1:3,4:4:7:71,0,42:164:123:3	0/0:36,0:0:36:0,108,440:0:1446:36	0/0:19,0:0:19:0,57,225:0:762:19	0/0:20,0:0:20:0,60,307:0:808:20	0/0:53,0:0:53:0,160,721:0:2118:53	0/0:11,0:0:11:0,33,309:0:442:11	0/1:33,19:19:52:110,0,269:758:1323:33	0/0:40,0:0:40:0,120,531:0:1532:40	0/0:33,0:0:33:0,99,449:0:1323:33	0/1:6,2:2:8:20,0,60:82:246:6	0/0:32,0:0:32:0,96,414:0:1276:32	0/0:28,0:0:28:0,84,539:0:1118:28	0/0:75,0:0:75:0,226,1002:0:2997:75	0/0:16,0:0:16:0,48,241:0:595:16	0/1:7,10:10:17:314,0,118:402:264:7	0/0:33,0:0:33:0,99,387:0:1299:33	0/0:18,0:0:18:0,54,233:0:716:18	0/0:30,0:0:30:0,90,341:0:1216:30	0/0:37,0:0:37:0,111,497:0:1467:37	0/0:17,0:0:17:0,51,232:0:684:17	0/0:15,0:0:15:0,45,204:0:606:15	0/0:49,0:0:49:0,148,671:0:1961:49	0/0:24,1:1:25:0,53,287:41:953:24	0/0:9,0:0:9:0,27,135:0:351:9	0/0:8,0:0:8:0,24,150:0:300:8	0/0:34,0:0:34:0,102,401:0:1239:34	0/0:30,0:0:30:0,90,373:0:1196:30	0/0:5,0:0:5:0,15,51:0:201:5	0/0:36,0:0:36:0,108,528:0:1409:36	0/0:7,1:1:8:0,2,106:41:273:7	0/0:23,2:2:25:0,46,264:78:881:23	0/0:28,0:0:28:0,84,391:0:1102:28	0/0:10,0:0:10:0,30,172:0:401:10	0/0:25,0:0:25:0,75,340:0:984:25	0/0:6,1:1:7:0,15,56:41:242:6	0/0:21,0:0:21:0,63,308:0:857:21	0/0:44,0:0:44:0,132,565:0:1766:44	0/0:9,1:1:10:0,5,228:37:342:9	0/0:38,0:0:38:0,114,466:0:1542:38	0/0:5,0:0:5:0,15,79:0:182:5	0/0:18,0:0:18:0,54,266:0:730:18	0/0:10,0:0:10:0,30,140:0:402:10	0/1:10,2:2:12:12,0,178:78:406:10	0/0:22,0:0:22:0,66,332:0:855:22	0/0:48,0:0:48:0,144,713:0:1898:48	0/0:31,0:0:31:0,93,374:0:1179:31	0/0:22,0:0:22:0,66,352:0:881:22	0/0:8,0:0:8:0,24,113:0:324:8	0/0:22,0:0:22:0,66,305:0:866:22	0/0:28,0:0:28:0,84,406:0:1106:28	0/0:40,1:1:41:0,99,553:41:1627:40	0/0:66,0:0:66:0,199,910:0:2579:66	0/1:6,2:2:8:28,0,51:78:228:6	0/0:11,1:1:12:0,13,142:41:429:11	0/0:7,0:0:7:0,21,90:0:287:7	0/0:36,0:0:36:0,108,514:0:1422:36	0/0:10,0:0:10:0,30,178:0:406:10	0/0:3,0:0:3:0,9,40:0:123:3	0/0:3,0:0:3:0,9,75:0:115:3	0/0:68,0:0:68:0,205,969:0:2683:68	0/0:15,0:0:15:0,45,187:0:606:15	1/1:0,9:9:9:210,27,0:365:0:0	0/0:24,0:0:24:0,72,329:0:949:24	0/0:19,0:0:19:0,57,323:0:718:19	0/0:15,0:0:15:0,45,200:0:607:15	0/0:13,0:0:13:0,39,179:0:505:13	0/0:19,0:0:19:0,57,240:0:743:19	0/0:13,0:0:13:0,39,285:0:459:13	0/0:21,0:0:21:0,63,237:0:826:21	0/0:42,4:4:46:0,79,569:164:1650:42	0/0:22,0:0:22:0,66,282:0:898:22	0/0:16,0:0:16:0,48,174:0:617:16	0/0:19,0:0:19:0,57,259:0:744:19	0/0:20,0:0:20:0,60,256:0:764:20	0/0:37,0:0:37:0,111,476:0:1462:37	0/0:6,0:0:6:0,18,66:0:246:6	0/0:17,0:0:17:0,51,222:0:693:17	0/0:9,0:0:9:0,27,154:0:353:9	0/1:19,6:6:25:55,0,149:242:767:19	0/0:15,0:0:15:0,45,235:0:577:15	0/0:18,0:0:18:0,54,256:0:718:18	0/0:15,2:2:17:0,28,177:78:594:15	0/0:7,0:0:7:0,21,65:0:287:7	0/0:38,0:0:38:0,114,467:0:1509:38	0/0:19,0:0:19:0,57,310:0:753:19	1/1:0,10:10:10:123,30,0:397:0:0	0/1:6,2:2:8:5,0,88:82:242:6	0/0:12,0:0:12:0,36,143:0:488:12	0/0:15,0:0:15:0,45,251:0:575:15	0/0:20,0:0:20:0,60,289:0:794:20	0/1:6,1:1:7:3,0,82:41:246:6	0/0:41,0:0:41:0,123,611:0:1655:41	0/0:54,0:0:54:0,163,698:0:2115:54	0/0:49,0:0:49:0,148,669:0:1930:49	0/0:47,0:0:47:0,141,759:0:1854:47	0/0:30,0:0:30:0,90,479:0:1210:30	0/0:8,0:0:8:0,24,121:0:328:8	0/0:4,0:0:4:0,12,37:0:160:4	0/1:19,5:5:24:33,0,201:205:730:19	./.:.:.:.:.:.:.:.	0/0:19,0:0:19:0,57,513:0:740:19
29382100	2994904	29382100_2994904	T	C	378286	.	AB=0.499911;ABP=3.01107;AC=144;AF=0.656966;AN=222;AO=23338;CIGAR=1X;DP=152170;DPB=65141;DPRA=0.918815;EPP=1377.87;EPPR=705.603;GTI=61;LEN=1;MEANALT=1.00635;MQM=12.4943;MQMR=10.9444;NS=2112;NUMALT=1;ODDS=0.00625019;PAIRED=0.860485;PAIREDR=0.890918;PAO=0;PQA=0;PQR=0;PRO=0;PROBE=SNP|RAPIDGENOMICS_3404_25236||SNP|RAPIDGENOMICS_3404_25237||SNP|RAPIDGENOMICS_3404_25238;QA=914267;QR=763564;RO=19224;RPL=11392;RPP=31.5671;RPPR=90.4837;RPR=11946;RUN=1;SAF=12473;SAP=243.592;SAR=10865;SRF=10033;SRP=83.0923;SRR=9191;TYPE=snp;technology.illumina=1	GT:AD:AO:DP:PL:QA:QR:RO	1/1:6,28:28:34:207,34,0:1086:242:6	1/1:5,14:14:19:53,4,0:566:186:5	1/1:4,11:11:15:46,8,0:419:160:4	0/1:53,23:23:76:24,0,212:892:2134:53	0/1:10,11:11:21:105,0,96:443:392:10	1/1:0,65:65:65:566,196,0:2618:0:0	1/1:0,13:13:13:257,39,0:506:0:0	1/1:0,9:9:9:72,27,0:369:0:0	0/1:24,21:21:45:53,0,85:818:963:24	0/1:30,51:51:84:264,0,79:2039:1214:30	0/0:8,2:2:10:0,14,73:56:310:8	1/1:26,48:48:74:282,32,0:1896:1026:26	0/1:20,23:23:43:105,0,111:926:797:20	1/1:0,22:22:22:233,66,0:898:0:0	0/0:55,11:11:66:0,51,438:442:2221:55	1/1:0,75:75:75:628,226,0:3032:0:0	0/0:11,0:0:11:0,33,190:0:439:11	0/1:25,31:31:59:115,0,132:1213:989:25	0/1:16,43:43:59:256,0,9:1691:619:16	0/1:10,22:22:32:130,0,6:863:377:10	0/1:29,32:32:61:101,0,76:1277:1155:29	0/0:66,0:0:66:0,199,724:0:2689:66	0/1:17,12:12:29:21,0,52:484:689:17	0/1:52,39:39:91:137,0,138:1587:2071:52	1/1:0,32:32:32:245,96,0:1299:0:0	1/1:0,60:60:60:1018,181,0:2354:0:0	1/1:0,66:66:66:695,199,0:2640:0:0	0/0:89,0:0:89:0,268,842:0:3527:89	1/1:0,73:73:73:725,220,0:2933:0:0	1/1:0,58:58:58:524,175,0:2284:0:0	1/1:0,44:44:44:413,132,0:1745:0:0	0/1:26,44:44:70:200,0,21:1744:1045:26	1/1:0,88:88:88:718,265,0:3540:0:0	1/1:1,9:9:10:78,21,0:355:41:1	1/1:1,12:12:13:110,31,0:469:41:1	0/0:12,2:2:14:0,25,310:78:488:12	0/1:22,15:15:37:54,0,110:578:884:22	1/1:0,33:33:33:318,99,0:1328:0:0	0/0:33,0:0:33:0,99,412:0:1341:33	1/1:0,48:48:48:490,144,0:1910:0:0	1/1:0,37:37:37:344,111,0:1436:0:0	1/1:0,82:82:82:770,247,0:3259:0:0	1/1:0,107:107:107:1009,322,0:4285:0:0	1/1:0,2:2:2:19,6,0:82:0:0	0/1:19,30:30:49:131,0,48:1193:733:19	1/1:0,2:2:2:15,6,0:82:0:0	0/1:49,50:50:99:190,0,185:1976:1965:49	1/1:0,100:100:100:1094,301,0:3970:0:0	0/1:27,21:21:48:291,0,523:839:1073:27	1/1:5,22:22:27:215,45,0:856:192:5	1/1:0,4:4:4:42,12,0:164:0:0	0/0:39,0:0:39:0,117,412:0:1549:39	0/1:36,26:26:62:108,0,200:1025:1454:36	0/0:32,0:0:32:0,96,380:0:1243:32	0/1:41,52:52:93:198,0,86:2101:1637:41	1/1:0,91:91:91:883,274,0:3617:0:0	1/1:0,40:40:40:374,120,0:1563:0:0	0/1:11,6:6:17:15,0,103:246:434:11	0/1:24,18:18:42:29,0,165:729:950:24	0/0:26,0:0:26:0,78,256:0:1054:26	1/1:0,12:12:13:126,36,0:469:0:0	0/1:73,81:81:154:308,0,239:3210:2909:73	0/1:65,42:42:107:217,0,268:1684:2581:65	1/1:0,46:46:46:431,138,0:1795:0:0	0/1:16,10:10:26:30,0,96:410:644:16	0/0:16,0:0:16:0,48,220:0:639:16	1/1:0,15:15:15:137,45,0:607:0:0	1/1:0,42:42:42:402,126,0:1669:0:0	./.:.:.:.:.:.:.:.	1/1:0,5:5:5:124,15,0:201:0:0	1/1:0,74:74:74:715,223,0:2919:0:0	0/1:42,25:25:67:70,0,218:995:1645:42	0/1:65,45:45:110:127,0,283:1741:2580:65	0/1:27,32:32:59:220,0,110:1255:1067:27	0/0:3,0:0:3:0,9,25:0:119:3	1/1:0,33:33:33:301,99,0:1315:0:0	1/1:0,16:16:16:154,48,0:643:0:0	0/1:9,11:11:20:29,0,10:406:369:9	0/1:12,7:7:19:5,0,62:279:488:12	0/1:34,18:18:52:13,0,164:722:1354:34	0/0:82,0:0:82:0,247,784:0:3287:82	0/1:26,15:15:41:102,0,147:597:1031:26	1/1:5,29:29:34:231,42,0:1181:201:5	0/1:25,41:41:66:211,0,13:1618:976:25	1/1:0,45:45:45:510,135,0:1757:0:0	1/1:0,56:56:56:653,169,0:2213:0:0	1/1:2,10:10:12:59,13,0:397:78:2	1/1:21,62:62:83:335,0,0:2426:853:21	0/1:8,14:14:22:114,0,72:561:312:8	0/1:26,21:21:47:145,0,107:839:1044:26	1/1:0,31:31:31:332,93,0:1215:0:0	0/1:30,33:33:63:80,0,159:1319:1162:30	0/0:73,0:0:73:0,220,686:0:2898:73	0/0:5,0:0:5:0,15,40:0:201:5	0/0:27,6:6:33:0,27,217:242:1094:27	0/0:24,0:0:24:0,72,208:0:968:24	0/0:33,0:0:33:0,99,279:0:1337:33	0/0:14,0:0:14:0,42,136:0:561:14	1/1:0,12:12:12:105,36,0:479:0:0	0/0:27,0:0:27:0,81,285:0:1059:27	1/1:0,11:11:11:94,33,0:438:0:0	0/0:25,6:6:31:0,28,191:246:975:25	1/1:7,20:20:27:171,4,0:799:274:7	0/1:15,32:32:47:141,0,18:1295:615:15	1/1:0,37:37:37:431,111,0:1476:0:0	1/1:0,73:73:73:751,220,0:2920:0:0	1/1:0,24:24:24:235,72,0:934:0:0	1/1:0,7:7:7:52,21,0:278:0:0	1/1:0,16:16:16:146,48,0:625:0:0	1/1:0,32:32:32:310,96,0:1277:0:0	1/1:0,11:11:11:194,33,0:447:0:0	0/1:14,11:11:25:128,0,262:414:553:14
29382102	154463	29382102_154463	A	G	65642.2	.	AB=0.490864;ABP=8.88239;AC=15;AF=0.0813234;AN=224;AO=4840;CIGAR=1X;DP=250689;DPB=103884;DPRA=0.969246;EPP=316.571;EPPR=1490.68;GTI=50;LEN=1;MEANALT=1;MQM=12.6236;MQMR=11.2791;NS=2112;NUMALT=1;ODDS=0.135385;PAIRED=0.876653;PAIREDR=0.874204;PAO=0;PQA=0;PQR=0;PRO=0;PROBE=SNP|RAPIDGENOMICS_3404_11326;QA=192896;QR=3758460;RO=94049;RPL=2254;RPP=52.4624;RPPR=439.706;RPR=2586;RUN=1;SAF=2440;SAP=3.72814;SAR=2400;SRF=48075;SRP=104.929;SRR=45974;TYPE=snp;technology.illumina=1	GT:AD:AO:DP:PL:QA:QR:RO	0/0:59,0:0:59:0,178,592:0:2391:59	0/0:32,0:0:32:0,96,301:0:1286:32	0/0:14,0:0:14:0,42,125:0:566:14	0/0:163,0:0:163:0,491,1579:0:6563:163	0/0:25,0:0:25:0,75,408:0:960:25	0/0:119,0:0:119:0,358,1297:0:4702:119	0/1:11,20:20:31:304,0,57:804:438:11	0/0:8,0:0:8:0,24,154:0:328:8	0/0:77,0:0:77:0,232,786:0:3111:77	0/0:113,0:0:113:0,340,1114:0:4480:113	0/0:25,0:0:25:0,75,264:0:949:25	0/0:81,0:0:81:0,244,756:0:3234:81	0/0:83,0:0:83:0,250,1095:0:3237:83	0/0:27,0:0:27:0,81,367:0:1086:27	0/0:77,0:0:77:0,232,793:0:3096:77	0/0:176,0:0:176:0,530,1787:0:7069:176	0/0:47,0:0:47:0,141,1068:0:1807:47	0/0:146,0:0:146:0,440,1445:0:5802:146	0/0:47,0:0:47:0,141,474:0:1891:47	0/0:81,0:0:81:0,244,824:0:3283:81	0/0:97,0:0:97:0,292,998:0:3840:97	0/1:59,25:25:84:57,0,408:997:2390:59	0/0:15,0:0:15:0,45,170:0:597:15	0/0:179,0:0:179:0,539,1806:0:7132:179	0/0:32,0:0:32:0,96,270:0:1279:32	0/0:80,0:0:80:0,241,1464:0:3119:80	0/0:139,0:0:139:0,418,1212:0:5572:139	0/0:140,0:0:140:0,421,1391:0:5597:140	0/0:144,0:0:144:0,433,1472:0:5659:144	0/0:89,0:0:89:0,268,879:0:3533:89	0/0:30,0:0:30:0,90,266:0:1169:30	0/0:50,0:0:50:0,151,473:0:1997:50	0/0:252,0:0:252:0,759,2696:0:10106:252	0/0:32,0:0:32:0,96,298:0:1275:32	0/0:43,0:0:43:0,129,444:0:1719:43	0/0:9,0:0:9:0,27,231:0:365:9	0/0:79,0:0:79:0,238,793:0:3165:79	0/0:63,0:0:63:0,190,792:0:2484:63	0/0:55,0:0:55:0,166,520:0:2199:55	0/0:92,0:0:92:0,277,907:0:3658:92	0/0:60,0:0:60:0,181,565:0:2421:60	0/0:73,0:0:73:0,220,644:0:2918:73	0/0:146,0:0:146:0,440,1482:0:5798:146	0/0:17,0:0:17:0,51,202:0:674:17	0/0:86,0:0:86:0,259,830:0:3474:86	0/0:25,0:0:25:0,75,241:0:994:25	0/0:145,0:0:145:0,436,1381:0:5786:145	0/0:56,31:31:87:0,1,370:1231:2189:56	0/0:48,0:0:48:0,144,1146:0:1910:48	0/1:23,33:33:56:172,0,49:1304:939:23	0/0:23,0:0:23:0,69,184:0:939:23	0/0:66,0:0:66:0,199,683:0:2572:66	0/1:71,58:58:129:164,0,384:2365:2862:71	0/0:75,0:0:75:0,226,1038:0:2989:75	1/1:0,110:110:110:1155,331,0:4368:0:0	0/0:98,0:0:98:0,295,978:0:3953:98	0/0:32,0:0:32:0,96,378:0:1285:32	0/0:49,0:0:49:0,148,514:0:1976:49	0/0:42,0:0:42:0,126,460:0:1710:42	0/0:37,7:7:44:0,56,263:287:1487:37	0/0:62,0:0:62:0,187,609:0:2448:62	0/0:208,0:0:208:0,626,2203:0:8228:208	0/1:104,52:52:156:28,0,512:2078:4214:104	0/0:87,0:0:87:0,262,880:0:3481:87	0/0:49,1:1:50:0,143,474:41:1931:49	0/0:30,0:0:30:0,90,336:0:1213:30	0/1:42,32:32:74:160,0,180:1285:1710:42	0/0:73,0:0:73:0,220,730:0:2901:73	0/1:4,9:9:13:46,0,39:369:164:4	0/0:22,0:0:22:0,66,448:0:854:22	0/0:151,0:0:151:0,455,1415:0:6041:151	0/0:65,0:0:65:0,196,699:0:2626:65	0/0:159,0:0:159:0,479,1609:0:6372:159	0/0:108,0:0:108:0,325,1063:0:4326:108	0/0:4,0:0:4:0,12,33:0:164:4	0/0:75,0:0:75:0,226,770:0:2954:75	0/0:49,0:0:49:0,148,522:0:1979:49	0/0:22,0:0:22:0,66,210:0:894:22	0/0:26,0:0:26:0,78,374:0:1013:26	0/0:52,0:0:52:0,157,498:0:2071:52	0/0:165,0:0:165:0,497,1816:0:6570:165	0/0:67,0:0:67:0,202,628:0:2709:67	1/1:17,37:37:54:298,16,0:1496:684:17	0/0:107,0:0:107:0,322,950:0:4307:107	0/0:56,0:0:56:0,169,539:0:2272:56	0/0:120,0:0:120:0,361,1102:0:4807:120	0/0:18,0:0:18:0,54,210:0:701:18	0/0:158,0:0:158:0,476,1576:0:6359:158	0/0:39,0:0:39:0,117,489:0:1538:39	0/0:136,1:1:137:0,394,1226:41:5404:136	0/0:41,0:0:41:0,123,388:0:1637:41	1/1:16,39:39:55:218,10,0:1546:629:16	0/0:74,0:0:74:0,223,849:0:2925:74	0/0:16,0:0:16:0,48,163:0:624:16	0/0:104,0:0:104:0,313,903:0:4187:104	0/0:90,0:0:90:0,271,800:0:3600:90	0/0:70,0:0:70:0,211,695:0:2791:70	0/0:28,0:0:28:0,84,245:0:1116:28	0/0:26,0:0:26:0,78,260:0:1040:26	0/0:28,0:0:28:0,84,230:0:1121:28	0/0:46,0:0:46:0,138,573:0:1817:46	0/0:33,0:0:33:0,99,352:0:1331:33	0/0:62,0:0:62:0,187,724:0:2507:62	0/0:88,0:0:88:0,265,848:0:3541:88	0/0:26,0:0:26:0,78,277:0:1044:26	0/0:169,0:0:169:0,509,1628:0:6713:169	0/0:96,0:0:96:0,289,816:0:3889:96	0/0:21,4:4:25:0,36,239:164:822:21	0/0:49,0:0:49:0,148,396:0:1965:49	0/0:70,0:0:70:0,211,668:0:2827:70	1/1:1,6:6:7:79,9,0:233:41:1	0/0:34,0:0:34:0,102,729:0:1325:34
29382102	2309560	29382102_2309560	G	A	3739.32	.	AB=0.422705;ABP=24.4942;AC=0;AF=0.00526316;AN=224;AO=233;CIGAR=1X;DP=207733;DPB=89595;DPRA=1.00086;EPP=7.12025;EPPR=2152.3;GTI=12;LEN=1;MEANALT=1;MQM=13.1502;MQMR=11.3776;NS=2112;NUMALT=1;ODDS=0.0450806;PAIRED=0.854077;PAIREDR=0.882899;PAO=0;PQA=0;PQR=0;PRO=0;PROBE=SNP|RAPIDGENOMICS_3404_21342||SNP|RAPIDGENOMICS_3404_21343;QA=9011;QR=3536644;RO=88155;RPL=111;RPP=4.13797;RPPR=1862.73;RPR=122;RUN=1;SAF=143;SAP=29.1891;SAR=90;SRF=47050;SRP=873.595;SRR=41105;TYPE=snp;technology.illumina=1	GT:AD:AO:DP:PL:QA:QR:RO	0/0:28,0:0:28:0,84,231:0:1107:28	0/0:17,0:0:17:0,51,216:0:667:17	0/0:11,0:0:11:0,33,114:0:451:11	0/0:115,0:0:115:0,346,1080:0:4607:115	0/0:25,0:0:25:0,75,392:0:1008:25	0/0:70,0:0:70:0,211,602:0:2796:70	0/0:14,0:0:14:0,42,352:0:549:14	0/0:26,0:0:26:0,78,242:0:1038:26	0/0:74,0:0:74:0,223,774:0:2936:74	0/0:57,0:0:57:0,172,574:0:2284:57	0/0:22,0:0:22:0,66,242:0:890:22	0/0:80,0:0:80:0,241,761:0:3241:80	0/0:46,0:0:46:0,138,506:0:1823:46	0/0:15,0:0:15:0,45,138:0:607:15	0/0:102,0:0:102:0,307,1063:0:4112:102	0/0:91,0:0:91:0,274,949:0:3637:91	0/0:26,0:0:26:0,78,705:0:1054:26	0/0:143,0:0:143:0,430,1425:0:5733:143	0/0:83,0:0:83:0,250,879:0:3314:83	0/0:45,0:0:45:0,135,428:0:1814:45	0/0:95,0:0:95:0,286,899:0:3744:95	0/0:85,0:0:85:0,256,795:0:3390:85	0/0:42,0:0:42:0,126,363:0:1670:42	0/0:111,0:0:111:0,334,1133:0:4427:111	0/0:17,0:0:17:0,51,146:0:693:17	0/0:62,0:0:62:0,187,1415:0:2466:62	0/0:75,0:0:75:0,226,671:0:2959:75	0/0:88,0:0:88:0,265,878:0:3520:88	0/0:66,0:0:66:0,199,609:0:2646:66	0/0:64,0:0:64:0,193,599:0:2529:64	0/0:35,0:0:35:0,105,327:0:1403:35	0/0:90,0:0:90:0,271,1070:0:3606:90	0/0:109,31:31:140:0,78,768:1238:4386:109	0/0:22,0:0:22:0,66,366:0:890:22	0/0:51,0:0:51:0,154,512:0:2075:51	0/0:33,0:0:33:0,99,450:0:1337:33	0/0:24,0:0:24:0,72,326:0:951:24	0/0:78,0:0:78:0,235,770:0:3151:78	0/0:27,0:0:27:0,81,298:0:1103:27	0/0:66,0:0:66:0,199,722:0:2650:66	0/0:46,0:0:46:0,138,439:0:1856:46	0/0:56,0:0:56:0,169,610:0:2258:56	0/0:108,0:0:108:0,325,1134:0:4323:108	0/0:18,0:0:18:0,54,153:0:730:18	0/0:72,0:0:72:0,217,602:0:2875:72	0/0:17,0:0:17:0,51,136:0:693:17	0/0:54,0:0:54:0,163,531:0:2072:54	0/0:91,0:0:91:0,274,855:0:3676:91	0/0:44,0:0:44:0,132,905:0:1721:44	0/0:63,0:0:63:0,190,606:0:2531:63	0/0:22,0:0:22:0,66,184:0:873:22	0/0:33,0:0:33:0,99,309:0:1331:33	0/0:95,0:0:95:0,286,854:0:3831:95	0/0:57,0:0:57:0,172,794:0:2275:57	0/0:93,0:0:93:0,280,964:0:3757:93	0/0:134,0:0:134:0,403,1351:0:5318:134	0/0:58,0:0:58:0,175,562:0:2317:58	0/0:37,0:0:37:0,111,404:0:1454:37	0/0:56,0:0:56:0,169,610:0:2264:56	0/0:15,0:0:15:0,45,170:0:603:15	0/0:40,0:0:40:0,120,400:0:1628:40	0/0:180,0:0:180:0,542,1669:0:7248:180	0/0:121,0:0:121:0,364,1176:0:4853:121	0/0:118,0:0:118:0,355,1060:0:4750:118	0/0:43,0:0:43:0,129,403:0:1732:43	0/0:81,0:0:81:0,244,773:0:3300:81	0/0:23,0:0:23:0,69,200:0:943:23	0/0:50,0:0:50:0,151,478:0:2019:50	0/0:10,0:0:10:0,30,107:0:410:10	0/0:18,0:0:18:0,54,458:0:734:18	0/0:60,0:0:60:0,181,579:0:2400:60	0/0:49,0:0:49:0,148,504:0:1980:49	0/0:91,0:0:91:0,274,937:0:3641:91	0/0:59,0:0:59:0,178,589:0:2351:59	0/0:6,0:0:6:0,18,49:0:246:6	0/0:54,0:0:54:0,163,562:0:2191:54	0/0:22,0:0:22:0,66,235:0:894:22	0/0:20,0:0:20:0,60,202:0:803:20	0/0:20,0:0:20:0,60,346:0:772:20	0/0:57,0:0:57:0,172,506:0:2289:57	0/0:117,0:0:117:0,352,1060:0:4748:117	0/0:41,0:0:41:0,123,381:0:1651:41	0/0:63,0:0:63:0,190,564:0:2566:63	0/0:47,0:0:47:0,141,456:0:1898:47	0/0:72,0:0:72:0,217,751:0:2855:72	0/0:120,0:0:120:0,361,1130:0:4827:120	0/0:11,0:0:11:0,33,137:0:451:11	0/0:152,0:0:152:0,458,1484:0:6143:152	0/0:23,0:0:23:0,69,253:0:917:23	0/0:66,0:0:66:0,199,556:0:2669:66	0/0:66,0:0:66:0,199,599:0:2672:66	0/0:48,0:0:48:0,144,461:0:1931:48	0/0:40,0:0:40:0,120,416:0:1618:40	0/0:3,0:0:3:0,9,26:0:110:3	0/0:97,0:0:97:0,292,1082:0:3906:97	0/0:27,0:0:27:0,81,266:0:1062:27	0/0:49,0:0:49:0,148,437:0:1957:49	0/0:29,0:0:29:0,87,324:0:1164:29	0/0:16,0:0:16:0,48,143:0:642:16	0/0:31,0:0:31:0,93,268:0:1240:31	0/0:12,0:0:12:0,36,103:0:479:12	0/0:24,0:0:24:0,72,270:0:943:24	0/0:40,0:0:40:0,120,384:0:1636:40	0/0:26,0:0:26:0,78,232:0:1052:26	0/0:21,0:0:21:0,63,170:0:857:21	0/0:134,0:0:134:0,403,1632:0:5374:134	0/0:47,0:0:47:0,141,566:0:1863:47	0/0:52,0:0:52:0,157,480:0:2105:52	0/0:20,0:0:20:0,60,187:0:812:20	0/0:58,0:0:58:0,175,600:0:2269:58	0/0:5,0:0:5:0,15,44:0:183:5	0/0:33,0:0:33:0,99,782:0:1306:33
29382102	2309685	29382102_2309685	G	T	225336	.	AB=0.474845;ABP=69.3242;AC=83;AF=0.392879;AN=224;AO=11739;CIGAR=1X;DP=129939;DPB=51333;DPRA=0.937331;EPP=334.664;EPPR=1526.86;GTI=85;LEN=1;MEANALT=1.00277;MQM=13.5092;MQMR=11.8032;NS=2112;NUMALT=1;ODDS=0.0143015;PAIRED=0.856291;PAIREDR=0.913381;PAO=0;PQA=0;PQR=0;PRO=0;PROBE=SNP|RAPIDGENOMICS_3404_21342||SNP|RAPIDGENOMICS_3404_21343;QA=463240;QR=1288523;RO=32314;RPL=6282;RPP=128.912;RPPR=2843.92;RPR=5457;RUN=1;SAF=4715;SAP=989.224;SAR=7024;SRF=12322;SRP=3956.26;SRR=19992;TYPE=snp;technology.illumina=1	GT:AD:AO:DP:PL:QA:QR:RO	0/0:32,0:0:32:0,96,296:0:1292:32	0/1:9,9:9:18:48,0,19:356:365:9	0/1:4,1:1:5:16,0,37:37:156:4	0/1:28,26:26:54:97,0,105:1027:1126:28	0/0:28,0:0:28:0,84,496:0:1110:28	0/0:36,13:13:49:0,22,237:513:1449:36	1/1:0,13:13:13:341,39,0:516:0:0	0/0:5,0:0:5:0,15,41:0:205:5	0/1:20,10:10:30:21,0,112:396:803:20	0/1:21,8:8:29:1,0,150:306:845:21	0/0:6,0:0:6:0,18,57:0:246:6	0/0:21,0:0:21:0,63,236:0:830:21	0/0:24,0:0:24:0,72,287:0:966:24	0/0:7,0:0:7:0,21,84:0:287:7	0/0:52,0:0:52:0,157,540:0:2114:52	0/0:41,0:0:41:0,123,444:0:1644:41	0/1:11,1:1:12:5,0,247:41:438:11	0/0:65,0:0:65:0,196,742:0:2633:65	0/0:55,0:0:55:0,166,493:0:2215:55	0/1:10,18:18:28:80,0,5:718:397:10	0/0:53,13:13:66:0,59,353:533:2169:53	0/1:31,20:20:51:47,0,149:783:1244:31	0/0:26,0:0:26:0,78,261:0:1040:26	0/0:64,0:0:64:0,193,599:0:2538:64	0/0:21,4:4:25:0,20,136:160:849:21	0/1:18,17:17:35:243,0,184:674:688:18	0/1:21,14:14:35:22,0,78:566:849:21	0/0:78,0:0:78:0,235,794:0:3123:78	0/0:46,0:0:46:0,138,469:0:1838:46	0/0:42,0:0:42:0,126,404:0:1669:42	0/1:13,13:13:26:26,0,25:494:520:13	0/1:27,26:26:53:190,0,177:1059:1070:27	0/0:62,0:0:62:0,187,853:0:2433:62	0/1:4,7:7:11:36,0,5:287:164:4	0/0:31,0:0:31:0,93,329:0:1255:31	0/0:16,0:0:16:0,48,189:0:643:16	1/1:0,15:15:15:168,45,0:611:0:0	0/1:24,19:19:43:34,0,135:779:958:24	1/1:0,25:25:25:249,75,0:1006:0:0	1/1:0,25:25:25:357,75,0:995:0:0	1/1:0,30:30:30:258,90,0:1200:0:0	0/1:13,21:21:34:127,0,8:835:497:13	0/1:39,24:24:63:105,0,199:984:1583:39	0/1:4,2:2:6:6,0,15:78:164:4	0/0:43,17:17:60:0,12,207:685:1726:43	1/1:0,16:16:16:165,48,0:652:0:0	0/0:47,0:0:47:0,141,463:0:1893:47	0/0:51,0:0:51:0,154,544:0:2046:51	0/1:18,24:24:42:434,0,228:934:711:18	0/1:10,14:14:24:85,0,27:561:397:10	0/1:5,3:3:8:4,0,29:123:201:5	0/0:41,0:0:41:0,123,454:0:1642:41	0/0:46,14:14:60:0,68,353:561:1866:46	0/1:16,10:10:26:23,0,197:383:629:16	1/1:0,20:20:20:187,60,0:792:0:0	0/0:42,13:13:55:0,56,289:529:1687:42	0/1:9,12:12:21:48,0,64:466:365:9	0/1:18,21:21:39:91,0,84:861:730:18	0/0:35,0:0:35:0,105,354:0:1387:35	0/0:18,0:0:18:0,54,142:0:711:18	1/1:6,17:17:23:144,19,0:674:237:6	0/0:113,0:0:113:0,340,1093:0:4472:113	1/1:0,67:67:67:678,202,0:2726:0:0	0/0:20,7:7:27:0,11,132:283:789:20	0/0:28,0:0:28:0,84,279:0:1127:28	0/0:46,0:0:46:0,138,488:0:1861:46	0/1:5,16:16:21:139,0,0:629:205:5	0/1:16,13:13:29:42,0,113:512:634:16	1/1:0,4:4:4:37,12,0:164:0:0	0/1:4,7:7:11:80,0,88:283:164:4	0/1:25,22:22:47:77,0,91:893:1003:25	0/0:61,0:0:61:0,184,629:0:2459:61	0/1:29,29:29:58:139,0,170:1165:1164:29	0/0:47,0:0:47:0,141,463:0:1843:47	1/1:0,7:7:7:68,21,0:260:0:0	0/1:12,10:10:22:19,0,47:393:478:12	0/1:8,7:7:15:13,0,74:287:309:8	0/1:4,4:4:8:51,0,10:160:151:4	0/0:13,0:0:13:0,39,185:0:525:13	0/1:10,11:11:21:36,0,47:428:406:10	1/1:0,61:61:61:656,184,0:2444:0:0	0/0:25,0:0:25:0,75,239:0:976:25	1/1:6,37:37:43:252,72,0:1477:246:6	1/1:0,43:43:43:525,129,0:1726:0:0	0/0:51,19:19:70:0,28,366:767:2037:51	0/1:33,24:24:57:164,0,164:964:1336:33	1/1:3,10:10:13:148,15,0:379:123:3	0/0:56,12:12:68:0,95,423:492:2245:56	0/1:11,10:10:21:49,0,120:410:438:11	0/1:22,6:6:28:8,0,168:238:890:22	0/0:38,0:0:38:0,114,409:0:1545:38	0/1:15,23:23:38:97,0,10:895:594:15	0/0:31,0:0:31:0,93,428:0:1224:31	1/1:1,4:4:5:53,6,0:164:41:1	0/0:54,0:0:54:0,163,576:0:2176:54	0/0:15,0:0:15:0,45,195:0:603:15	0/1:22,9:9:31:3,0,116:359:867:22	0/0:30,0:0:30:0,90,296:0:1129:30	0/0:3,0:0:3:0,9,24:0:119:3	0/1:8,6:6:14:16,0,24:246:328:8	0/0:18,0:0:19:0,54,169:0:712:18	1/1:3,9:9:12:73,7,0:365:123:3	0/1:16,17:17:33:94,0,67:693:632:16	1/1:0,8:8:8:87,24,0:320:0:0	0/0:13,1:1:14:0,31,101:41:484:13	1/1:1,84:84:85:940,247,0:3402:41:1	1/1:0,37:37:37:370,111,0:1445:0:0	1/1:2,6:6:8:30,1,0:242:82:2	0/1:5,7:7:12:69,0,22:266:197:5	0/1:13,23:23:36:83,0,124:943:509:13	0/0:12,5:5:17:0,12,239:201:488:12	0/0:19,0:0:19:0,57,354:0:748:19
29382102	2348339	29382102_2348339	A	C	177593	.	AB=0.473603;ABP=69.7311;AC=79;AF=0.388097;AN=224;AO=11275;CIGAR=1X;DP=121132;DPB=45947;DPRA=0.945056;EPP=661.443;EPPR=1773.39;GTI=297;LEN=1;MEANALT=1.00743;MQM=12.934;MQMR=10.9926;NS=2112;NUMALT=1;ODDS=0.00707994;PAIRED=0.858625;PAIREDR=0.920379;PAO=0;PQA=0;PQR=0;PRO=0;PROBE=SNP|RAPIDGENOMICS_3404_21345;QA=445873;QR=1171534;RO=29138;RPL=3588;RPP=3238.9;RPPR=14187.1;RPR=7687;RUN=1;SAF=10132;SAP=15564.8;SAR=1143;SRF=24673;SRP=30435.8;SRR=4465;TYPE=snp;technology.illumina=1	GT:AD:AO:DP:PL:QA:QR:RO	0/0:24,0:0:24:0,72,234:0:971:24	0/0:10,0:0:10:0,30,195:0:410:10	0/0:9,1:1:10:0,22,59:37:369:9	0/1:34,33:33:67:72,0,99:1326:1368:34	0/0:16,0:0:16:0,48,226:0:635:16	0/1:34,30:30:64:81,0,102:1211:1353:34	1/1:0,8:8:8:167,24,0:305:0:0	0/0:1,0:0:1:0,3,8:0:41:1	0/1:19,18:18:37:51,0,65:717:733:19	0/0:36,18:18:54:0,13,200:711:1472:36	0/0:11,0:0:11:0,33,125:0:447:11	0/0:51,0:0:51:0,154,508:0:1994:51	0/0:14,0:0:14:0,42,177:0:566:14	0/0:41,0:0:41:0,123,402:0:1661:41	0/0:41,0:0:41:0,123,408:0:1664:41	0/0:53,0:0:53:0,160,489:0:2137:53	0/0:16,0:0:16:0,48,327:0:610:16	0/0:98,0:0:98:0,295,812:0:3985:98	0/0:36,0:0:36:0,108,323:0:1436:36	0/1:16,18:18:34:68,0,21:734:634:16	0/1:17,17:17:34:52,0,25:689:688:17	0/1:8,11:11:19:33,0,3:447:328:8	0/0:14,0:0:14:0,42,155:0:566:14	0/0:47,0:0:47:0,141,374:0:1878:47	1/1:6,12:12:18:50,8,0:488:246:6	0/1:16,20:20:36:203,0,275:794:656:16	0/1:21,29:29:50:153,0,71:1151:857:21	0/0:44,0:0:44:0,132,390:0:1790:44	0/0:58,0:0:58:0,175,565:0:2346:58	0/0:72,0:0:72:0,217,599:0:2939:72	0/0:8,5:5:13:0,1,34:179:328:8	0/0:50,3:3:53:0,123,429:123:2009:50	0/0:54,0:0:54:0,163,523:0:2158:54	1/1:2,6:6:8:32,10,0:237:82:2	0/0:21,0:0:21:0,63,189:0:853:21	0/0:1,0:0:1:0,3,8:0:41:1	1/1:0,25:25:25:261,75,0:1012:0:0	0/0:25,0:0:25:0,75,225:0:1021:25	1/1:0,24:24:24:274,72,0:957:0:0	1/1:0,56:56:56:527,169,0:2205:0:0	1/1:0,30:30:30:261,90,0:1195:0:0	0/1:17,14:14:31:83,0,109:566:693:17	0/0:30,5:5:35:0,56,323:205:1226:30	0/1:6,5:5:11:8,0,42:169:246:6	0/1:25,20:20:45:24,0,82:812:1021:25	1/1:0,8:8:8:61,24,0:314:0:0	0/0:41,0:0:41:0,123,310:0:1673:41	0/0:69,0:0:69:0,208,617:0:2774:69	0/1:17,22:22:39:288,0,325:857:630:17	0/1:8,15:15:23:90,0,2:597:320:8	0/0:2,1:1:3:0,0,6:41:82:2	0/0:31,0:0:31:0,93,278:0:1258:31	0/1:24,32:32:56:125,0,113:1260:971:24	0/1:17,14:14:31:57,0,125:566:680:17	1/1:0,43:43:43:435,129,0:1741:0:0	0/1:39,41:41:80:170,0,266:1638:1578:39	1/1:4,14:14:18:75,24,0:557:164:4	0/0:19,6:6:25:0,27,166:242:756:19	0/0:22,0:0:22:0,66,200:0:902:22	0/0:33,0:0:33:0,99,389:0:1340:33	0/0:30,7:7:37:0,55,284:287:1230:30	0/0:90,0:0:90:0,271,926:0:3633:90	1/1:0,62:62:62:613,187,0:2458:0:0	0/1:9,20:20:29:83,0,30:812:361:9	0/0:32,0:0:32:0,96,341:0:1254:32	0/0:17,0:0:17:0,51,162:0:666:17	0/0:4,0:0:4:0,12,36:0:164:4	1/1:4,14:14:18:78,24,0:552:164:4	1/1:0,14:14:14:164,42,0:546:0:0	0/1:4,5:5:9:120,0,33:191:164:4	0/1:33,19:19:52:77,0,257:766:1353:33	0/0:47,0:0:47:0,141,496:0:1905:47	0/1:39,24:24:63:41,0,133:972:1537:39	0/0:47,0:0:47:0,141,462:0:1857:47	1/1:0,9:9:9:105,27,0:357:0:0	0/1:7,10:10:17:37,0,30:351:279:7	0/1:3,7:7:10:46,0,9:283:119:3	0/1:9,4:4:13:17,0,57:164:365:9	0/0:21,0:0:21:0,63,188:0:853:21	0/1:12,27:27:39:126,0,2:1082:484:12	1/1:0,43:43:43:410,129,0:1718:0:0	0/0:27,0:0:27:0,81,308:0:1081:27	0/1:32,19:19:51:28,0,144:771:1280:32	1/1:0,41:41:41:437,123,0:1630:0:0	1/1:6,16:16:22:96,23,0:626:246:6	0/1:19,31:31:50:134,0,24:1253:748:19	0/0:13,3:3:16:0,24,72:104:525:13	0/1:32,16:16:48:65,0,125:638:1296:32	0/1:18,10:10:28:76,0,155:402:725:18	0/1:21,18:18:39:62,0,94:725:853:21	0/0:34,0:0:34:0,102,312:0:1374:34	0/1:13,13:13:26:47,0,79:521:525:13	0/0:26,0:0:26:0,78,268:0:1047:26	0/0:1,0:0:1:0,3,8:0:41:1	0/0:34,0:0:34:0,102,316:0:1386:34	0/0:23,0:0:23:0,69,184:0:930:23	0/1:19,19:19:38:78,0,36:751:754:19	0/0:23,1:1:24:0,62,212:41:935:23	0/0:14,0:0:14:0,42,155:0:570:14	0/1:6,6:6:12:9,0,14:246:242:6	0/1:6,5:5:11:17,0,41:205:246:6	0/1:9,5:5:14:22,0,23:197:365:9	0/1:11,11:11:22:14,0,38:443:447:11	1/1:0,47:47:47:437,141,0:1887:0:0	0/1:13,11:11:24:42,0,116:451:525:13	1/1:0,53:53:53:524,160,0:2099:0:0	1/1:0,9:9:9:69,27,0:365:0:0	1/1:0,10:10:10:100,30,0:402:0:0	0/0:16,0:0:16:0,48,180:0:628:16	0/1:16,8:8:24:8,0,178:328:642:16	0/0:3,0:0:3:0,9,48:0:123:3	0/0:21,0:0:21:0,63,479:0:803:21
29382102	2348449	29382102_2348449	A	C	329900	.	AB=0.464125;ABP=274.261;AC=80;AF=0.396658;AN=224;AO=21601;CIGAR=1X;DP=241993;DPB=104175;DPRA=0.921984;EPP=1540.66;EPPR=2652.09;GTI=70;LEN=1;MEANALT=1.00548;MQM=13.0417;MQMR=11.1465;NS=2112;NUMALT=1;ODDS=0.0274835;PAIRED=0.865515;PAIREDR=0.893292;PAO=0;PQA=0;PQR=0;PRO=0;PROBE=SNP|RAPIDGENOMICS_3404_21345;QA=848475;QR=2673868;RO=66677;RPL=10341;RPP=87.911;RPPR=837.173;RPR=11260;RUN=1;SAF=12966;SAP=1888.64;SAR=8635;SRF=36819;SRP=1581.06;SRR=29858;TYPE=snp;technology.illumina=1	GT:AD:AO:DP:PL:QA:QR:RO	0/0:71,0:0:71:0,214,690:0:2894:71	0/0:24,2:2:26:0,63,186:73:965:24	0/0:9,5:5:14:0,2,59:205:360:9	0/0:135,60:60:195:0,41,678:2351:5479:135	0/0:43,0:0:43:0,129,543:0:1716:43	0/1:61,69:69:130:278,0,226:2782:2467:61	1/1:0,13:13:13:318,39,0:489:0:0	0/0:2,0:0:2:0,6,16:0:82:2	0/1:29,17:17:46:14,0,119:661:1159:29	0/1:66,35:35:101:147,0,323:1385:2673:66	0/0:23,0:0:23:0,69,223:0:939:23	0/0:100,0:0:100:0,301,1029:0:3984:100	0/0:43,0:0:43:0,129,507:0:1693:43	0/0:65,0:0:65:0,196,580:0:2653:65	0/0:47,0:0:47:0,141,460:0:1839:47	0/0:158,0:0:158:0,476,1567:0:6381:158	0/0:22,0:0:22:0,66,423:0:857:22	0/0:137,0:0:137:0,412,1213:0:5519:137	0/0:90,0:0:90:0,271,763:0:3653:90	0/1:30,34:34:64:150,0,95:1355:1171:30	0/1:52,38:38:90:170,0,197:1503:2069:52	0/1:32,30:30:62:79,0,172:1204:1304:32	0/0:24,1:1:25:0,43,199:41:962:24	0/0:99,0:0:99:0,298,832:0:4026:99	0/1:7,9:9:16:29,0,30:369:271:7	0/1:46,27:27:73:224,0,832:1042:1838:46	0/1:45,60:60:105:321,0,117:2421:1824:45	0/0:142,0:0:142:0,427,1343:0:5772:142	0/0:153,0:0:153:0,461,1624:0:6087:153	0/0:108,0:0:108:0,325,1051:0:4373:108	0/0:27,10:10:37:0,38,226:383:1085:27	0/0:64,20:20:84:0,54,403:798:2585:64	0/0:170,0:0:170:0,512,1678:0:6781:170	0/1:26,27:27:53:91,0,114:1084:1045:26	0/0:61,0:0:61:0,184,607:0:2437:61	0/1:4,4:4:8:49,0,6:150:164:4	1/1:0,72:72:72:644,217,0:2863:0:0	0/0:38,14:14:52:0,42,252:547:1533:38	1/1:0,43:43:43:433,129,0:1690:0:0	1/1:0,118:118:118:1244,355,0:4710:0:0	1/1:0,55:55:55:624,166,0:2222:0:0	0/1:37,49:49:86:415,0,48:1929:1500:37	0/1:58,36:36:94:157,0,290:1417:2326:58	0/1:11,21:21:32:170,0,67:835:451:11	0/1:47,30:30:77:91,0,250:1196:1871:47	1/1:0,42:42:42:383,126,0:1652:0:0	0/0:86,1:1:87:0,230,748:41:3462:86	0/0:125,0:0:125:0,376,1291:0:4975:125	0/1:29,21:21:50:250,0,583:751:1147:29	0/1:34,51:51:85:209,0,24:2059:1326:34	1/1:1,4:4:5:44,7,0:160:32:1	0/0:105,0:0:105:0,316,972:0:4213:105	0/1:63,63:63:126:327,0,211:2509:2470:63	0/1:27,19:19:46:47,0,165:729:1063:27	1/1:0,63:63:63:663,190,0:2499:0:0	0/1:52,117:117:169:683,0,149:4677:2097:52	0/0:44,23:23:67:0,19,297:908:1772:44	0/1:16,17:17:33:62,0,95:697:630:16	0/0:46,0:0:46:0,138,518:0:1857:46	0/0:51,0:0:51:0,154,469:0:2083:51	0/1:85,30:30:115:8,0,561:1226:3449:85	0/0:279,0:0:279:0,840,2661:0:11199:279	1/1:0,110:110:111:1034,331,0:4446:0:0	0/1:33,38:38:71:151,0,88:1462:1345:33	0/0:37,0:0:37:0,111,367:0:1477:37	0/0:56,0:0:56:0,169,505:0:2191:56	0/0:12,0:0:12:0,36,144:0:488:12	0/1:24,34:34:58:131,0,39:1370:916:24	1/1:0,7:7:7:69,21,0:283:0:0	0/1:10,9:9:19:135,0,227:341:406:10	0/0:60,27:27:87:0,1,320:1103:2412:60	0/0:78,0:0:78:0,235,734:0:3114:78	1/1:39,80:80:119:359,35,0:3234:1582:39	0/0:92,0:0:92:0,277,960:0:3676:92	1/1:0,6:6:6:49,18,0:237:0:0	0/0:46,17:17:63:0,25,306:685:1833:46	0/1:31,29:29:60:109,0,216:1131:1227:31	0/1:30,11:11:41:6,0,178:437:1194:30	0/0:38,0:0:38:0,114,463:0:1536:38	0/1:32,40:40:72:180,0,158:1615:1280:32	1/1:0,87:87:87:881,262,0:3481:0:0	0/0:79,0:0:79:0,238,805:0:3180:79	0/1:37,25:25:62:108,0,161:999:1478:37	1/1:0,102:102:102:997,307,0:4085:0:0	0/1:26,15:15:41:34,0,141:581:1032:26	0/1:69,74:74:143:176,0,254:2973:2771:69	0/0:22,9:9:31:0,27,161:351:898:22	0/1:83,42:42:125:177,0,443:1677:3361:83	0/1:39,12:12:51:16,0,254:453:1546:39	0/1:53,43:43:96:137,0,176:1701:2091:53	0/0:55,0:0:55:0,166,548:0:2222:55	0/1:55,25:25:80:24,0,303:1004:2247:55	0/0:51,0:0:51:0,154,512:0:2065:51	0/0:6,1:1:7:0,13,52:41:242:6	0/0:103,1:1:104:0,283,908:41:4105:103	0/0:32,0:0:32:0,96,299:0:1304:32	0/1:31,47:47:78:276,0,94:1875:1250:31	0/0:42,1:1:43:0,119,428:41:1645:42	0/0:31,0:0:31:0,93,327:0:1254:31	0/1:22,13:13:35:33,0,112:533:902:22	0/1:18,10:10:28:15,0,200:387:724:18	0/1:13,5:5:18:6,0,41:196:482:13	0/1:18,19:19:37:68,0,53:767:710:18	1/1:0,40:40:40:371,120,0:1593:0:0	0/1:33,31:31:64:106,0,77:1237:1324:33	1/1:0,133:133:133:1253,400,0:5291:0:0	1/1:0,37:37:37:349,111,0:1486:0:0	1/1:0,18:18:18:172,54,0:726:0:0	0/0:40,12:12:52:0,54,304:488:1628:40	0/1:15,50:50:65:328,0,0:1996:598:15	1/1:2,6:6:8:94,7,0:246:82:2	0/0:30,0:0:30:0,90,709:0:1148:30
29382102	2348467	29382102_2348467	G	C	342034	.	AB=0.463704;ABP=290.849;AC=81;AF=0.399752;AN=224;AO=22159;CIGAR=1X;DP=246736;DPB=106909;DPRA=0.934604;EPP=2267.41;EPPR=2907.16;GTI=75;LEN=1;MEANALT=1.01555;MQM=13.1014;MQMR=11.2021;NS=2112;NUMALT=1;ODDS=0.00370457;PAIRED=0.863938;PAIREDR=0.889695;PAO=0;PQA=0;PQR=0;PRO=0;PROBE=SNP|RAPIDGENOMICS_3404_21345;QA=885191;QR=2736907;RO=68465;RPL=11217;RPP=10.4212;RPPR=51.2286;RPR=10942;RUN=1;SAF=12227;SAP=519.153;SAR=9932;SRF=34810;SRP=45.3209;SRR=33655;TYPE=snp;technology.illumina=1	GT:AD:AO:DP:PL:QA:QR:RO	0/0:86,0:0:86:0,259,795:0:3450:86	0/0:23,3:3:26:0,49,169:114:921:23	0/0:10,5:5:15:0,5,66:205:401:10	0/0:139,59:59:198:0,32,698:2390:5547:139	0/0:41,1:1:42:0,111,585:37:1597:41	0/1:58,62:62:120:243,0,234:2484:2279:58	1/1:0,11:11:11:270,33,0:430:0:0	0/0:3,0:0:3:0,9,24:0:119:3	0/1:32,19:19:51:11,0,151:752:1282:32	0/1:70,32:32:102:144,0,391:1291:2818:70	0/0:23,0:0:23:0,69,223:0:935:23	0/0:105,0:0:105:0,316,1035:0:4109:105	0/0:43,1:1:44:0,109,461:24:1672:43	0/0:77,0:0:77:0,232,675:0:3092:77	0/0:52,0:0:52:0,157,499:0:2012:52	0/0:150,0:0:150:0,452,1475:0:6008:150	0/0:20,0:0:20:0,60,365:0:800:20	0/0:144,0:0:144:0,433,1342:0:5803:144	0/0:101,0:0:101:0,304,945:0:4042:101	0/1:30,25:25:55:97,0,141:1003:1209:30	0/1:47,44:44:91:203,0,190:1764:1861:47	0/1:32,41:41:73:135,0,128:1668:1262:32	0/0:36,1:1:37:0,79,405:41:1436:36	0/0:109,0:0:109:0,328,992:0:4360:109	0/1:6,10:10:16:36,0,25:406:215:6	0/1:44,28:28:72:254,0,786:1099:1755:44	0/1:43,56:56:99:291,0,111:2252:1730:43	0/0:140,0:0:140:0,421,1342:0:5631:140	0/0:149,0:0:149:0,449,1611:0:6033:149	0/0:91,0:0:91:0,274,883:0:3592:91	0/0:28,14:14:42:0,24,216:556:1113:28	0/1:50,23:23:73:3,0,241:943:2001:50	0/0:192,0:0:192:0,578,1917:0:7594:192	0/1:25,25:25:50:79,0,116:1025:998:25	0/0:60,0:0:60:0,181,595:0:2406:60	0/1:4,4:4:8:49,0,6:160:164:4	1/1:0,64:64:64:569,193,0:2571:0:0	0/0:39,16:16:55:0,35,250:648:1561:39	1/1:0,50:50:50:581,151,0:2042:0:0	1/1:0,126:126:126:1316,379,0:5040:0:0	1/1:0,67:67:67:796,202,0:2673:0:0	1/1:33,68:68:101:623,32,0:2727:1322:33	0/1:61,39:39:100:163,0,206:1587:2406:61	0/1:11,23:23:34:195,0,41:909:433:11	0/1:52,39:39:91:163,0,300:1599:2066:52	1/1:0,47:47:47:427,141,0:1885:0:0	0/0:85,1:1:86:0,227,746:37:3412:85	0/0:129,0:0:129:0,388,1331:0:5149:129	0/1:31,22:22:53:286,0,616:856:1232:31	1/1:31,60:60:91:295,25,0:2410:1180:31	1/1:0,3:3:3:45,9,0:123:0:0	0/0:104,0:0:104:0,313,984:0:4153:104	0/1:58,58:58:116:319,0,170:2329:2335:58	0/1:24,19:19:43:87,0,120:761:949:24	1/1:0,77:77:77:774,232,0:3107:0:0	0/1:49,109:109:158:625,0,97:4346:1970:49	0/0:48,25:25:73:0,19,331:974:1904:48	0/1:27,14:14:41:13,0,169:574:1063:27	0/0:59,0:0:59:0,178,678:0:2322:59	0/0:51,0:0:51:0,154,471:0:2052:51	0/1:59,35:35:94:112,0,326:1396:2393:59	0/0:293,0:0:293:0,882,2824:0:11744:293	1/1:0,106:106:106:1054,319,0:4287:0:0	0/1:39,35:35:74:128,0,160:1394:1576:39	0/0:35,0:0:35:0,105,347:0:1365:35	0/0:63,0:0:63:0,190,613:0:2509:63	0/0:14,2:2:16:0,10,121:78:561:14	0/1:28,31:31:59:106,0,68:1262:1121:28	1/1:0,18:18:18:158,54,0:716:0:0	0/1:10,9:9:19:97,0,224:369:406:10	0/0:65,21:21:86:0,86,483:861:2629:65	0/0:82,0:0:82:0,247,811:0:3283:82	1/1:40,85:85:125:407,52,0:3428:1572:40	0/0:85,0:0:85:0,256,915:0:3426:85	1/1:0,5:5:5:44,15,0:186:0:0	0/1:46,21:21:67:1,0,246:857:1812:46	0/1:35,29:29:64:96,0,251:1145:1380:35	0/0:29,12:12:41:0,1,163:490:1189:29	0/0:38,0:0:38:0,114,480:0:1513:38	0/1:35,33:33:68:151,0,199:1349:1383:35	1/1:0,102:102:102:1032,307,0:4105:0:0	0/0:74,0:0:74:0,223,769:0:2965:74	0/1:34,27:27:61:149,0,139:1080:1359:34	1/1:0,103:103:103:995,310,0:4087:0:0	0/1:25,27:27:52:117,0,102:1099:1025:25	0/1:79,68:68:147:111,0,339:2753:3182:79	0/0:26,9:9:35:0,39,211:365:1062:26	0/1:69,45:45:114:227,0,379:1831:2803:69	0/1:36,14:14:50:57,0,222:556:1438:36	0/1:57,48:48:105:126,0,182:1926:2276:57	0/0:59,0:0:59:0,178,581:0:2358:59	0/0:67,20:20:87:0,46,400:793:2734:67	0/0:44,0:0:44:0,132,479:0:1779:44	0/0:6,1:1:7:0,13,52:41:242:6	0/0:110,1:1:111:0,304,986:41:4403:110	0/0:37,0:0:37:0,111,375:0:1504:37	0/1:31,59:59:90:333,0,57:2384:1223:31	0/0:45,1:1:46:0,128,460:41:1774:45	0/0:28,0:0:28:0,84,297:0:1089:28	0/1:20,18:18:38:59,0,86:726:783:20	0/1:21,10:10:31:6,0,219:372:849:21	0/0:11,0:0:11:0,33,81:0:443:11	0/1:15,30:30:45:128,0,15:1181:615:15	1/1:0,40:40:40:361,120,0:1597:0:0	0/1:46,30:30:76:55,0,162:1198:1866:46	1/1:0,139:139:139:1346,418,0:5633:0:0	1/1:0,42:42:42:397,126,0:1679:0:0	1/1:0,25:25:25:251,75,0:1017:0:0	0/0:41,12:12:53:0,57,311:488:1658:41	0/1:20,55:55:75:365,0,41:2187:771:20	1/1:2,6:6:8:94,7,0:246:82:2	0/0:30,0:0:30:0,90,785:0:1162:30
29382102	2418365	29382102_2418365	C	A	200432	.	AB=0.487125;ABP=22.0771;AC=85;AF=0.390712;AN=224;AO=13754;CIGAR=1X;DP=139197;DPB=54826;DPRA=0.962246;EPP=235.692;EPPR=990.026;GTI=86;LEN=1;MEANALT=1.00367;MQM=12.3754;MQMR=10.7939;NS=2112;NUMALT=1;ODDS=0.0228768;PAIRED=0.866003;PAIREDR=0.882582;PAO=0;PQA=0;PQR=0;PRO=0;PROBE=Intergenic|RAPIDGENOMICS_3404_52186;QA=548609;QR=1399692;RO=34867;RPL=6813;RPP=5.597;RPPR=20.4384;RPR=6941;RUN=1;SAF=7875;SAP=632.004;SAR=5879;SRF=17196;SRP=17.0619;SRR=17671;TYPE=snp;technology.illumina=1	GT:AD:AO:DP:PL:QA:QR:RO	0/0:19,0:0:19:0,57,170:0:756:19	1/1:0,8:8:8:137,24,0:310:0:0	0/0:7,0:0:7:0,21,58:0:287:7	0/1:26,12:12:38:7,0,104:492:1054:26	0/0:17,1:1:18:0,13,189:41:666:17	0/1:51,56:56:107:229,0,263:2261:2056:51	1/1:0,11:11:11:252,33,0:447:0:0	0/0:6,0:0:6:0,18,94:0:246:6	0/1:28,41:41:69:182,0,89:1652:1113:28	0/1:59,26:26:85:21,0,284:1040:2306:59	0/0:15,0:0:15:0,45,113:0:611:15	0/0:54,0:0:54:0,163,514:0:2175:54	0/0:44,0:0:44:0,132,509:0:1741:44	0/0:15,0:0:15:0,45,139:0:615:15	0/0:42,0:0:42:0,126,361:0:1671:42	0/0:89,0:0:89:0,268,866:0:3586:89	0/0:19,0:0:19:0,57,355:0:740:19	0/0:21,0:0:21:0,63,160:0:831:21	0/0:52,0:0:52:0,157,602:0:2087:52	0/1:13,29:29:42:185,0,16:1156:516:13	0/1:29,19:19:48:81,0,127:763:1161:29	0/1:30,9:9:39:21,0,201:360:1166:30	0/0:42,0:0:42:0,126,405:0:1634:42	0/0:56,0:0:56:0,169,612:0:2266:56	0/1:10,6:6:16:20,0,29:242:406:10	0/1:25,18:18:43:178,0,517:725:958:25	0/1:48,26:26:74:43,0,231:1054:1956:48	0/0:92,0:0:92:0,277,868:0:3709:92	0/0:109,0:0:109:0,328,1074:0:4395:109	0/0:40,0:0:40:0,120,368:0:1564:40	0/1:14,12:12:26:40,0,121:483:562:14	1/1:9,27:27:36:220,36,0:1086:369:9	0/0:84,0:0:84:0,253,944:0:3379:84	1/1:5,8:8:13:27,4,0:316:205:5	0/0:35,0:0:35:0,105,294:0:1413:35	1/1:2,25:25:27:176,68,0:1017:82:2	1/1:0,23:23:23:221,69,0:939:0:0	0/0:30,6:6:36:0,65,223:246:1218:30	1/1:0,29:29:29:274,87,0:1181:0:0	1/1:0,34:34:34:338,102,0:1374:0:0	1/1:0,24:24:24:303,72,0:979:0:0	0/1:24,24:24:48:81,0,96:971:954:24	0/1:32,35:35:67:93,0,82:1427:1285:32	1/1:1,13:13:14:100,34,0:516:41:1	0/0:35,12:12:47:0,4,225:488:1358:35	1/1:0,13:13:13:210,39,0:533:0:0	0/0:67,0:0:67:0,202,499:0:2676:67	0/0:83,0:0:83:0,250,911:0:3350:83	0/1:19,20:20:39:274,0,319:778:748:19	0/0:26,11:11:37:0,12,112:447:1045:26	0/0:7,4:4:11:0,4,28:164:283:7	0/0:54,0:0:54:0,163,544:0:2185:54	0/1:38,25:25:63:57,0,133:1016:1518:38	0/1:23,17:17:40:113,0,292:685:935:23	1/1:0,68:68:68:580,205,0:2740:0:0	0/1:42,22:22:64:11,0,150:890:1692:42	0/1:19,34:34:53:126,0,26:1390:760:19	0/1:18,14:14:32:56,0,118:549:730:18	0/0:32,0:0:32:0,96,371:0:1285:32	0/0:13,0:0:13:0,39,121:0:497:13	0/0:11,5:5:16:0,11,109:205:433:11	0/0:135,0:0:135:0,406,1311:0:5443:135	1/1:0,30:30:30:251,90,0:1209:0:0	0/1:28,19:19:47:14,0,91:775:1118:28	0/0:15,0:0:15:0,45,159:0:611:15	0/0:36,0:0:36:0,108,419:0:1454:36	0/1:29,17:17:46:44,0,112:697:1136:29	0/0:27,9:9:36:0,16,149:356:1077:27	1/1:0,2:2:2:17,6,0:82:0:0	0/1:6,4:4:10:30,0,42:164:234:6	0/0:46,27:27:74:0,7,168:1090:1869:46	0/0:42,0:0:42:0,126,448:0:1701:42	1/1:37,89:89:126:510,21,0:3601:1474:37	0/0:48,0:0:48:0,144,416:0:1938:48	1/1:0,5:5:5:37,15,0:201:0:0	0/1:10,18:18:28:69,0,23:725:387:10	0/0:15,2:2:18:0,35,112:82:597:15	0/1:7,7:7:14:15,0,9:287:283:7	0/0:22,0:0:22:0,66,215:0:886:22	0/1:29,19:19:48:37,0,146:775:1147:29	1/1:2,63:63:65:581,181,0:2533:68:2	0/0:57,0:0:57:0,172,514:0:2288:57	1/1:4,18:18:22:195,32,0:697:164:4	1/1:0,19:19:19:206,57,0:749:0:0	0/0:24,1:1:25:0,67,202:27:943:24	0/1:32,33:33:65:100,0,249:1327:1308:32	0/1:9,6:6:15:6,0,24:237:351:9	0/1:42,39:39:81:82,0,135:1591:1655:42	0/1:10,9:9:19:36,0,17:356:388:10	0/0:12,4:4:16:0,20,87:164:465:12	0/0:52,0:0:52:0,157,446:0:2066:52	0/0:9,4:4:13:0,9,79:164:360:9	0/0:37,0:0:37:0,111,341:0:1505:37	0/1:5,1:1:6:12,0,28:32:201:5	0/0:65,0:0:65:0,196,523:0:2577:65	0/0:9,0:0:9:0,27,99:0:369:9	1/1:10,19:19:29:89,13,0:775:393:10	0/0:14,0:0:14:0,42,126:0:528:14	0/0:15,0:0:15:0,45,128:0:597:15	0/1:13,8:8:21:9,0,86:328:525:13	0/0:17,0:0:17:0,51,152:0:651:17	0/1:28,17:17:45:61,0,103:675:1118:28	0/1:17,6:6:23:7,0,106:246:670:17	1/1:0,54:54:54:443,163,0:2166:0:0	0/1:9,7:7:16:29,0,17:269:369:9	1/1:0,55:55:55:522,166,0:2185:0:0	1/1:0,34:34:34:321,102,0:1394:0:0	1/1:0,10:10:10:164,30,0:402:0:0	0/1:15,21:21:36:53,0,79:857:598:15	0/1:32,14:14:46:50,0,134:561:1279:32	0/1:2,1:1:3:24,0,30:41:78:2	0/0:22,0:0:22:0,66,467:0:902:22
29382102	4245254	29382102_4245254	A	G	8345.01	.	AB=0.524826;ABP=13.0376;AC=6;AF=0.0494403;AN=222;AO=1495;CIGAR=1X;DP=107091;DPB=47827;DPRA=1.21953;EPP=152.676;EPPR=1595.34;GTI=42;LEN=1;MEANALT=1;MQM=13.1023;MQMR=11.4261;NS=2112;NUMALT=1;ODDS=0.062434;PAIRED=0.855518;PAIREDR=0.892392;PAO=0;PQA=0;PQR=0;PRO=0;PROBE=SNP|RAPIDGENOMICS_3404_20706;QA=58379;QR=1813095;RO=46335;RPL=527;RPP=285.492;RPPR=17519.4;RPR=968;RUN=1;SAF=960;SAP=265.366;SAR=535;SRF=29846;SRP=8364.1;SRR=16489;TYPE=snp;technology.illumina=1	GT:AD:AO:DP:PL:QA:QR:RO	0/0:13,0:0:13:0,39,139:0:529:13	0/0:6,0:0:6:0,18,78:0:246:6	0/0:3,0:0:3:0,9,26:0:123:3	0/0:78,0:0:78:0,235,661:0:3070:78	0/0:6,0:0:6:0,18,105:0:246:6	0/0:62,0:0:62:0,187,611:0:2495:62	0/0:5,0:0:5:0,15,100:0:177:5	0/0:11,0:0:11:0,33,95:0:439:11	0/0:57,0:0:57:0,172,540:0:2281:57	0/0:56,0:0:56:0,169,608:0:2227:56	0/0:18,0:0:18:0,54,148:0:721:18	0/0:5,0:0:5:0,15,47:0:205:5	0/0:32,0:0:32:0,96,277:0:1258:32	0/0:15,0:0:15:0,45,161:0:611:15	0/0:60,0:0:60:0,181,607:0:2356:60	0/0:103,0:0:103:0,310,1083:0:4099:103	0/0:16,0:0:16:0,48,425:0:644:16	0/0:64,0:0:64:0,193,623:0:2559:64	0/0:27,0:0:27:0,81,254:0:1083:27	0/0:49,0:0:49:0,148,488:0:1934:49	0/0:67,0:0:67:0,202,661:0:2608:67	0/0:30,0:0:30:0,90,271:0:1201:30	0/0:9,0:0:9:0,27,79:0:365:9	0/0:81,0:0:81:0,244,844:0:3278:81	0/0:10,0:0:10:0,30,132:0:398:10	0/0:42,0:0:42:0,126,786:0:1612:42	0/0:37,0:0:37:0,111,340:0:1487:37	0/0:95,0:0:95:0,286,964:0:3748:95	0/0:68,0:0:68:0,205,708:0:2666:68	0/0:25,0:0:25:0,75,322:0:968:25	0/0:17,0:0:17:0,51,186:0:669:17	0/0:50,0:0:50:0,151,560:0:1964:50	0/0:67,0:0:67:0,202,635:0:2504:67	0/0:14,0:0:14:0,42,141:0:574:14	0/0:7,0:0:7:0,21,63:0:238:7	0/0:4,0:0:4:0,12,70:0:164:4	0/0:26,0:0:26:0,78,309:0:1034:26	0/0:12,0:0:12:0,36,147:0:483:12	0/0:17,0:0:17:0,51,171:0:656:17	0/0:64,0:0:64:0,193,663:0:2533:64	0/0:20,0:0:20:0,60,208:0:816:20	0/0:36,0:0:36:0,108,346:0:1443:36	0/0:61,0:0:61:0,184,577:0:2385:61	0/0:1,0:0:1:0,3,9:0:41:1	0/0:41,0:0:41:0,123,407:0:1637:41	0/0:8,0:0:8:0,24,107:0:316:8	0/0:24,0:0:24:0,72,263:0:950:24	0/0:57,0:0:57:0,172,604:0:2215:57	0/0:18,0:0:18:0,54,442:0:699:18	0/0:23,0:0:23:0,69,214:0:935:23	1/1:1,8:8:9:109,19,0:320:41:1	0/0:50,0:0:50:0,151,531:0:1990:50	0/0:48,0:0:48:0,144,532:0:1855:48	0/0:24,0:0:24:0,72,330:0:967:24	0/0:43,0:0:43:0,129,546:0:1709:43	0/0:42,0:0:42:0,126,402:0:1659:42	0/0:47,0:0:47:0,141,516:0:1871:47	0/0:24,0:0:24:0,72,247:0:940:24	0/0:24,0:0:24:0,72,215:0:958:24	0/0:36,0:0:36:0,108,408:0:1414:36	0/0:25,0:0:25:0,75,269:0:1005:25	0/0:162,0:0:162:0,488,1504:0:6422:162	0/0:38,0:0:38:0,114,322:0:1554:38	0/0:74,0:0:74:0,223,737:0:2962:74	0/0:48,0:0:48:0,144,511:0:1902:48	0/0:44,0:0:44:0,132,431:0:1782:44	0/0:29,0:0:29:0,87,333:0:1109:29	0/0:47,0:0:47:0,141,547:0:1894:47	0/0:4,0:0:4:0,12,33:0:164:4	0/0:5,0:0:5:0,15,113:0:189:5	0/1:10,22:22:32:135,0,7:894:402:10	0/0:37,0:0:37:0,111,420:0:1464:37	0/0:46,0:0:46:0,138,544:0:1839:46	0/0:14,0:0:14:0,42,115:0:541:14	0/0:2,0:0:2:0,6,15:0:82:2	0/0:30,0:0:30:0,90,347:0:1196:30	0/1:8,9:9:17:53,0,36:365:301:8	0/0:13,0:0:13:0,39,207:0:511:13	0/0:12,0:0:12:0,36,151:0:484:12	0/0:54,0:0:54:0,163,577:0:2193:54	0/0:59,0:0:59:0,178,486:0:2324:59	0/0:23,0:0:23:0,69,299:0:912:23	0/0:29,0:0:29:0,87,264:0:1150:29	0/0:39,0:0:39:0,117,347:0:1582:39	0/0:10,0:0:10:0,30,99:0:398:10	0/0:92,0:0:92:0,277,947:0:3694:92	0/0:5,0:0:5:0,15,38:0:186:5	0/0:103,0:0:103:0,310,862:0:4093:103	0/0:11,0:0:11:0,33,226:0:415:11	0/1:38,33:33:71:66,0,133:1249:1509:38	0/0:12,0:0:12:0,36,127:0:456:12	0/0:19,0:0:19:0,57,237:0:747:19	0/0:59,0:0:59:0,178,621:0:2402:59	0/0:14,0:0:14:0,42,150:0:508:14	0/0:34,0:0:34:0,102,364:0:1311:34	0/0:39,0:0:39:0,117,433:0:1587:39	0/0:55,0:0:55:0,166,536:0:2188:55	0/0:14,0:0:14:0,42,122:0:537:14	0/0:8,0:0:8:0,24,104:0:324:8	0/0:3,0:0:3:0,9,30:0:115:3	0/0:6,0:0:6:0,18,49:0:242:6	0/0:10,0:0:10:0,30,103:0:397:10	0/0:20,0:0:20:0,60,262:0:766:20	0/0:38,0:0:38:0,114,368:0:1516:38	0/0:17,0:0:17:0,51,135:0:670:17	0/1:69,67:67:136:227,0,212:2676:2725:69	0/0:11,0:0:11:0,33,112:0:419:11	0/0:26,0:0:26:0,78,254:0:1026:26	0/0:25,0:0:25:0,75,356:0:999:25	0/0:34,0:0:34:0,102,360:0:1306:34	./.:.:.:.:.:.:.:.	0/0:4,0:0:4:0,12,46:0:112:4
29382102	4318389	29382102_4318389	G	C	628796	.	AB=0.468758;ABP=197.849;AC=151;AF=0.653775;AN=222;AO=37132;CIGAR=1X;DP=249940;DPB=111074;DPRA=0.960623;EPP=1070.27;EPPR=1262.08;GTI=20;LEN=1;MEANALT=1.01296;MQM=12.7376;MQMR=11.1965;NS=2112;NUMALT=1;ODDS=0.00883871;PAIRED=0.863999;PAIREDR=0.886077;PAO=0;PQA=0;PQR=0;PRO=0;PROBE=SNP|RAPIDGENOMICS_3404_20707;QA=1467653;QR=1662429;RO=41765;RPL=19853;RPP=390.467;RPPR=364.555;RPR=17279;RUN=1;SAF=18561;SAP=3.01615;SAR=18571;SRF=20449;SRP=42.0926;SRR=21316;TYPE=snp;technology.illumina=1	GT:AD:AO:DP:PL:QA:QR:RO	1/1:0,35:35:35:351,105,0:1409:0:0	1/1:0,35:35:35:367,105,0:1422:0:0	1/1:0,10:10:10:164,30,0:406:0:0	0/1:107,60:60:167:168,0,506:2399:4275:107	0/1:23,15:15:38:65,0,185:611:812:23	0/1:99,75:75:174:223,0,361:3009:3981:99	1/1:0,9:9:9:196,27,0:356:0:0	0/0:20,0:0:20:0,60,404:0:794:20	1/1:0,59:59:59:597,178,0:2381:0:0	1/1:0,87:87:87:978,262,0:3459:0:0	0/0:30,0:0:30:0,90,314:0:1159:30	0/1:43,98:98:141:591,0,54:3881:1680:43	0/1:31,30:30:61:109,0,85:1209:1263:31	0/1:15,26:26:41:89,0,17:1011:607:15	0/0:116,0:0:116:0,349,1047:0:4616:116	0/0:120,0:0:120:0,361,1139:0:4808:120	0/1:14,18:18:32:269,0,320:734:561:14	0/0:150,1:1:151:0,425,1388:32:5961:150	0/1:42,31:31:73:111,0,216:1232:1693:42	0/1:41,37:37:78:137,0,200:1463:1590:41	0/1:40,31:31:71:54,0,211:1258:1596:40	0/1:49,56:56:105:214,0,74:2244:1968:49	1/1:0,46:46:46:430,138,0:1861:0:0	0/0:92,0:0:92:0,277,957:0:3685:92	0/0:22,4:4:26:0,45,167:164:885:22	0/1:31,35:35:66:498,0,361:1396:1226:31	0/1:48,77:77:125:279,0,119:3067:1922:48	0/1:38,58:58:96:227,0,161:2308:1500:38	0/1:92,44:44:136:17,0,375:1771:3677:92	1/1:0,76:76:76:729,229,0:3046:0:0	1/1:0,40:40:40:413,120,0:1609:0:0	1/1:0,75:75:75:792,226,0:3008:0:0	1/1:0,164:164:164:1793,494,0:6530:0:0	1/1:0,41:41:41:408,123,0:1601:0:0	1/1:0,54:54:54:467,163,0:2152:0:0	1/1:0,27:27:27:465,81,0:1080:0:0	1/1:0,47:47:47:388,141,0:1863:0:0	1/1:0,76:76:76:725,229,0:3031:0:0	1/1:0,59:59:59:605,178,0:2366:0:0	1/1:0,105:105:105:1191,316,0:4162:0:0	1/1:0,71:71:71:668,214,0:2877:0:0	1/1:3,105:105:108:1061,286,0:4210:109:3	1/1:0,146:146:146:1491,440,0:5819:0:0	1/1:0,25:25:25:210,75,0:1025:0:0	1/1:0,101:101:101:1036,304,0:4115:0:0	1/1:0,34:34:34:303,102,0:1367:0:0	0/1:54,90:90:144:400,0,104:3555:2138:54	0/1:63,46:46:109:59,0,323:1846:2499:63	0/1:26,28:28:54:352,0,432:1114:994:26	1/1:0,90:90:90:926,271,0:3613:0:0	0/0:5,2:2:7:0,2,23:82:205:5	0/1:51,57:57:108:241,0,156:2249:2018:51	0/1:85,102:102:187:463,0,311:4069:3411:85	0/1:31,38:38:69:331,0,219:1470:1200:31	1/1:0,97:97:97:1027,292,0:3916:0:0	1/1:1,73:73:74:639,189,0:2932:41:1	1/1:0,59:59:59:581,178,0:2389:0:0	0/1:40,26:26:66:79,0,201:1036:1588:40	0/0:38,0:0:38:0,114,420:0:1497:38	0/1:22,37:37:61:208,0,29:1496:845:22	1/1:0,57:57:57:574,172,0:2294:0:0	0/0:257,0:0:257:0,774,2538:0:10216:257	1/1:0,122:122:122:1065,367,0:4877:0:0	0/1:82,55:55:137:143,0,360:2209:3309:82	0/0:41,12:12:53:0,71,283:463:1650:41	0/1:64,34:34:98:26,0,399:1364:2570:64	0/1:37,22:22:59:73,0,161:894:1500:37	1/1:0,71:71:71:739,214,0:2849:0:0	./.:.:.:.:.:.:.:.	1/1:0,16:16:16:421,48,0:624:0:0	1/1:0,109:109:111:1108,328,0:4362:0:0	0/0:107,0:0:107:0,322,1054:0:4255:107	1/1:0,152:152:152:1447,458,0:6036:0:0	1/1:0,72:72:72:721,217,0:2840:0:0	1/1:0,17:17:17:159,51,0:677:0:0	1/1:0,22:22:22:207,66,0:868:0:0	1/1:0,62:62:62:586,187,0:2520:0:0	1/1:0,15:15:15:113,45,0:615:0:0	1/1:0,41:41:41:446,123,0:1593:0:0	0/1:84,77:77:161:227,0,271:3096:3322:84	1/1:0,112:112:112:1205,337,0:4463:0:0	0/1:50,30:30:80:41,0,241:1205:2009:50	1/1:0,44:44:44:448,132,0:1719:0:0	1/1:0,55:55:55:704,166,0:2204:0:0	0/0:48,22:22:70:0,36,237:866:1897:48	0/1:63,72:72:135:296,0,195:2915:2520:63	0/0:23,3:3:26:0,30,169:123:931:23	0/1:71,70:70:141:367,0,291:2747:2836:71	1/1:0,32:32:32:392,96,0:1259:0:0	0/1:46,40:40:86:119,0,143:1597:1824:46	1/1:0,69:69:69:608,208,0:2767:0:0	1/1:0,67:67:67:733,202,0:2694:0:0	0/0:74,0:0:74:0,223,970:0:2948:74	0/0:8,4:4:12:0,5,31:164:315:8	0/1:30,51:51:81:276,0,47:2037:1198:30	0/1:20,21:21:41:88,0,74:841:816:20	0/0:59,25:25:84:0,51,424:1013:2367:59	0/0:30,0:0:30:0,90,310:0:1199:30	1/1:0,11:11:11:111,33,0:443:0:0	1/1:0,40:40:40:439,120,0:1569:0:0	1/1:0,20:20:20:220,60,0:812:0:0	1/1:0,16:16:16:130,48,0:630:0:0	1/1:0,37:37:37:312,111,0:1462:0:0	1/1:0,92:92:92:974,277,0:3705:0:0	1/1:0,74:74:74:730,223,0:2956:0:0	1/1:0,109:109:109:1129,328,0:4405:0:0	1/1:0,87:87:87:762,262,0:3498:0:0	1/1:0,43:43:43:420,129,0:1710:0:0	1/1:0,43:43:43:385,129,0:1733:0:0	1/1:1,47:47:48:622,123,0:1879:22:1	0/0:33,1:1:34:0,93,616:41:1308:33	1/1:0,36:36:36:710,108,0:1442:0:0
29382102	4426812	29382102_4426812	T	C	59150.6	.	AB=0.458574;ABP=83.071;AC=20;AF=0.0888545;AN=222;AO=2906;CIGAR=1X;DP=128675;DPB=38466;DPRA=0.982616;EPP=356.711;EPPR=6157.59;GTI=191;LEN=1;MEANALT=1;MQM=14.0709;MQMR=12.2521;NS=2112;NUMALT=1;ODDS=0.0139069;PAIRED=0.80351;PAIREDR=0.883075;PAO=0;PQA=0;PQR=0;PRO=0;PROBE=SNP|RAPIDGENOMICS_3404_20708||SNP|RAPIDGENOMICS_3404_20709||SNP|RAPIDGENOMICS_3404_20710||SNP|RAPIDGENOMICS_3404_20711;QA=115416;QR=1393564;RO=34783;RPL=1121;RPP=332.464;RPPR=7577.55;RPR=1785;RUN=1;SAF=2496;SAP=3254.54;SAR=410;SRF=30494;SRP=42873.2;SRR=4289;TYPE=snp;technology.illumina=1	GT:AD:AO:DP:PL:QA:QR:RO	0/0:24,0:0:24:0,72,217:0:976:24	0/0:3,0:0:3:0,9,24:0:123:3	0/0:3,0:0:3:0,9,29:0:123:3	0/0:73,0:0:73:0,220,717:0:2980:73	0/0:20,0:0:20:0,60,339:0:812:20	0/0:34,0:0:34:0,102,334:0:1364:34	0/0:8,0:0:8:0,24,202:0:319:8	0/0:17,0:0:17:0,51,150:0:684:17	0/0:32,0:0:32:0,96,368:0:1294:32	0/0:52,0:0:52:0,157,587:0:2091:52	0/0:12,0:0:12:0,36,146:0:492:12	0/0:33,0:0:33:0,99,365:0:1331:33	0/0:27,0:0:27:0,81,319:0:1086:27	0/0:16,0:0:16:0,48,172:0:656:16	0/0:33,0:0:33:0,99,314:0:1344:33	0/0:75,0:0:75:0,226,719:0:3029:75	0/0:23,0:0:23:0,69,650:0:922:23	0/0:38,0:0:38:0,114,334:0:1554:38	0/0:25,0:0:25:0,75,226:0:1003:25	0/0:46,0:0:46:0,138,513:0:1873:46	0/0:44,0:0:44:0,132,355:0:1782:44	0/0:46,0:0:46:0,138,476:0:1813:46	0/0:20,0:0:20:0,60,219:0:803:20	0/0:48,0:0:48:0,144,448:0:1905:48	0/0:24,0:0:24:0,72,232:0:967:24	0/0:56,0:0:56:0,169,1083:0:2219:56	0/0:46,0:0:46:0,138,516:0:1848:46	0/0:27,0:0:27:0,81,295:0:1073:27	0/0:27,0:0:27:0,81,297:0:1107:27	0/0:15,0:0:15:0,45,172:0:615:15	0/0:10,0:0:10:0,30,68:0:410:10	0/0:19,0:0:19:0,57,198:0:762:19	0/0:50,0:0:50:0,151,464:0:2024:50	0/0:8,4:4:12:0,5,31:145:324:8	0/0:20,0:0:20:0,60,237:0:808:20	0/1:1,1:1:2:3,0,3:41:32:1	0/0:13,0:0:13:0,39,158:0:495:13	0/1:7,8:8:15:24,0,43:328:287:7	0/1:10,7:7:17:24,0,51:266:406:10	0/0:43,0:0:43:0,129,343:0:1742:43	0/1:8,11:11:19:45,0,36:443:328:8	0/0:43,0:0:43:0,129,452:0:1759:43	0/0:58,0:0:58:0,175,556:0:2357:58	0/0:9,0:0:9:0,27,88:0:369:9	0/0:23,0:0:23:0,69,214:0:930:23	0/0:15,0:0:15:0,45,127:0:565:15	0/0:38,0:0:38:0,114,382:0:1533:38	0/0:79,0:0:79:0,238,879:0:3183:79	0/1:13,13:13:26:304,0,217:520:516:13	0/1:7,6:6:13:47,0,23:229:287:7	0/0:8,0:0:8:0,24,109:0:324:8	0/0:35,0:0:35:0,105,364:0:1307:35	1/1:11,28:28:39:165,25,0:1097:447:11	0/0:26,0:0:26:0,78,396:0:1038:26	0/1:10,21:21:31:91,0,40:849:406:10	0/0:45,0:0:45:0,135,487:0:1833:45	0/0:21,0:0:21:0,63,219:0:852:21	0/0:18,0:0:18:0,54,167:0:725:18	0/0:26,0:0:26:0,78,223:0:1022:26	0/0:15,0:0:15:0,45,141:0:611:15	0/1:15,17:17:32:58,0,22:697:615:15	0/0:64,0:0:64:0,193,607:0:2571:64	0/0:31,13:13:44:0,26,165:512:1253:31	0/0:23,0:0:23:0,69,256:0:935:23	0/0:21,0:0:21:0,63,243:0:822:21	0/0:25,0:0:25:0,75,295:0:989:25	0/1:6,5:5:11:9,0,15:201:246:6	0/0:15,0:0:15:0,45,124:0:606:15	./.:.:.:.:.:.:.:.	0/0:16,0:0:16:0,48,372:0:620:16	0/0:19,0:0:19:0,57,237:0:779:19	0/0:29,0:0:29:0,87,303:0:1137:29	0/0:24,0:0:24:0,72,234:0:959:24	0/0:58,0:0:58:0,175,582:0:2347:58	0/0:3,0:0:3:0,9,44:0:123:3	0/0:38,0:0:38:0,114,413:0:1533:38	0/0:21,0:0:21:0,63,268:0:825:21	0/0:13,0:0:13:0,39,103:0:529:13	0/0:24,0:0:24:0,72,488:0:972:24	0/0:48,0:0:48:0,144,487:0:1951:48	0/0:40,0:0:40:0,120,461:0:1624:40	0/0:28,0:0:28:0,84,377:0:1099:28	0/0:17,0:0:17:0,51,174:0:680:17	0/0:53,0:0:53:0,160,516:0:2165:53	1/1:5,10:10:15:50,4,0:401:205:5	0/0:27,0:0:27:0,81,284:0:1099:27	0/0:15,0:0:15:0,45,233:0:607:15	0/0:28,0:0:28:0,84,280:0:1136:28	0/1:15,7:7:22:66,0,124:278:607:15	0/0:58,0:0:58:0,175,669:0:2306:58	0/0:16,0:0:16:0,48,162:0:652:16	1/1:7,13:13:20:67,2,0:525:262:7	0/0:16,0:0:16:0,48,250:0:629:16	0/0:11,0:0:11:0,33,112:0:438:11	0/0:37,0:0:37:0,111,326:0:1477:37	0/0:17,0:0:17:0,51,149:0:688:17	0/0:33,0:0:33:0,99,376:0:1333:33	0/0:8,0:0:8:0,24,64:0:328:8	0/0:12,0:0:12:0,36,214:0:492:12	0/0:9,0:0:9:0,27,86:0:365:9	0/0:13,0:0:13:0,39,113:0:529:13	0/0:12,0:0:12:0,36,159:0:492:12	0/0:11,0:0:11:0,33,93:0:447:11	0/0:12,0:0:12:0,36,133:0:488:12	0/0:27,0:0:27:0,81,244:0:1089:27	0/0:38,0:0:38:0,114,340:0:1514:38	0/0:43,0:0:43:0,129,497:0:1729:43	1/1:0,7:7:7:89,21,0:268:0:0	0/0:18,0:0:18:0,54,191:0:725:18	1/1:6,24:24:30:188,38,0:980:242:6	0/0:9,0:0:9:0,27,119:0:342:9	0/0:27,0:0:27:0,81,669:0:1057:27
29382102	4863977	29382102_4863977	A	G	51258.2	.	AB=0.480259;ABP=20.2426;AC=35;AF=0.176379;AN=220;AO=3903;CIGAR=1X;DP=98848;DPB=42436;DPRA=0.929315;EPP=93.3681;EPPR=797.964;GTI=180;LEN=1;MEANALT=1.00336;MQM=13.3856;MQMR=11.4843;NS=2112;NUMALT=1;ODDS=0.00252994;PAIRED=0.81937;PAIREDR=0.890805;PAO=0;PQA=0;PQR=0;PRO=0;PROBE=SNP|RAPIDGENOMICS_3404_37775||SNP|RAPIDGENOMICS_3404_37776||SNP|RAPIDGENOMICS_3404_37777;QA=152453;QR=1423217;RO=35954;RPL=1247;RPP=1107.54;RPPR=13613.8;RPR=2656;RUN=1;SAF=2887;SAP=1950.63;SAR=1016;SRF=24850;SRP=11415;SRR=11104;TYPE=snp;technology.illumina=1	GT:AD:AO:DP:PL:QA:QR:RO	0/0:17,0:0:17:0,51,159:0:693:17	0/0:25,0:0:25:0,75,294:0:1021:25	0/0:3,0:0:3:0,9,22:0:119:3	0/0:38,0:0:38:0,114,386:0:1492:38	0/0:19,0:0:19:0,57,280:0:738:19	0/0:23,0:0:23:0,69,193:0:923:23	0/0:4,1:1:5:0,6,75:39:164:4	./.:.:.:.:.:.:.:.	0/0:18,0:0:18:0,54,149:0:722:18	0/0:34,0:0:34:0,102,346:0:1365:34	0/0:7,0:0:7:0,21,60:0:287:7	0/0:32,0:0:32:0,96,335:0:1226:32	0/0:22,0:0:22:0,66,207:0:856:22	0/0:14,0:0:14:0,42,126:0:566:14	0/0:25,0:0:25:0,75,215:0:988:25	0/0:42,0:0:42:0,126,438:0:1661:42	0/0:9,0:0:9:0,27,201:0:360:9	0/0:15,0:0:15:0,45,127:0:602:15	0/0:87,0:0:87:0,262,900:0:3551:87	0/0:26,0:0:26:0,78,271:0:1013:26	0/0:61,0:0:61:0,184,587:0:2434:61	0/1:12,9:9:21:37,0,66:367:488:12	0/0:15,0:0:15:0,45,130:0:569:15	0/0:57,0:0:57:0,172,547:0:2293:57	0/0:7,2:2:9:0,11,53:82:273:7	0/0:35,0:0:35:0,105,801:0:1377:35	0/0:37,0:0:37:0,111,371:0:1484:37	0/0:39,0:0:39:0,117,379:0:1530:39	0/0:61,0:0:61:0,184,539:0:2458:61	0/0:14,0:0:14:0,42,137:0:548:14	0/0:28,0:0:28:0,84,245:0:1083:28	0/0:24,0:0:24:0,72,221:0:943:24	0/0:44,0:0:44:0,132,465:0:1728:44	0/0:18,0:0:18:0,54,204:0:717:18	0/0:21,0:0:21:0,63,338:0:833:21	1/1:1,6:6:7:46,13,0:234:41:1	0/1:20,12:12:32:15,0,130:485:808:20	0/1:6,3:3:9:6,0,23:118:242:6	0/0:12,2:2:14:0,27,138:80:461:12	0/0:30,0:0:30:0,90,362:0:1187:30	1/1:8,21:21:29:182,1,0:844:328:8	0/0:51,0:0:51:0,154,468:0:2007:51	0/0:44,0:0:44:0,132,442:0:1769:44	0/0:10,2:2:12:0,19,61:78:401:10	0/0:45,0:0:45:0,135,401:0:1820:45	0/0:8,0:0:8:0,24,77:0:324:8	0/0:51,0:0:51:0,154,516:0:1987:51	0/1:20,12:12:32:50,0,90:470:807:20	0/1:4,8:8:12:123,0,72:286:136:4	0/1:18,16:16:34:41,0,56:654:675:18	0/0:1,0:0:1:0,3,13:0:41:1	0/0:18,0:0:18:0,54,184:0:711:18	0/1:12,17:17:29:95,0,48:657:479:12	0/1:11,9:9:20:51,0,71:354:402:11	1/1:0,39:39:39:499,117,0:1543:0:0	0/0:53,0:0:53:0,160,486:0:2137:53	0/0:31,0:0:31:0,93,370:0:1247:31	0/0:7,0:0:7:0,21,55:0:279:7	0/0:16,0:0:16:0,48,133:0:629:16	0/0:10,0:0:10:0,30,87:0:384:10	1/1:2,8:8:10:66,11,0:322:64:2	0/0:107,0:0:107:0,322,1028:0:4201:107	0/1:17,23:23:40:158,0,66:904:680:17	0/0:13,0:0:13:0,39,143:0:517:13	0/0:8,0:0:8:0,24,62:0:320:8	0/0:12,0:0:12:0,36,142:0:484:12	0/1:11,7:7:18:1,0,57:270:435:11	0/0:23,2:2:25:0,58,232:82:920:23	1/1:0,4:4:4:39,12,0:164:0:0	0/0:13,0:0:13:0,39,293:0:497:13	0/0:32,4:4:36:0,75,279:148:1300:32	0/0:24,0:0:24:0,72,222:0:959:24	0/0:40,0:0:40:0,120,337:0:1596:40	0/0:22,0:0:22:0,66,239:0:875:22	./.:.:.:.:.:.:.:.	0/0:32,0:0:32:0,96,320:0:1283:32	0/1:8,6:6:14:6,0,61:238:324:8	0/0:14,0:0:14:0,42,199:0:522:14	0/0:9,0:0:9:0,27,96:0:350:9	0/0:41,0:0:41:0,123,458:0:1606:41	0/0:61,0:0:61:0,184,622:0:2389:61	0/0:15,0:0:15:0,45,137:0:602:15	0/0:25,0:0:25:0,75,219:0:982:25	0/0:31,0:0:31:0,93,367:0:1244:31	0/1:26,11:11:37:7,0,148:430:1045:26	0/0:33,0:0:33:0,99,316:0:1291:33	0/0:10,0:0:10:0,30,85:0:389:10	0/0:74,0:0:74:0,223,806:0:2948:74	0/1:6,3:3:9:3,0,80:119:242:6	0/1:22,26:26:48:99,0,123:1053:884:22	0/0:22,0:0:22:0,66,209:0:890:22	0/0:30,5:5:35:0,60,246:200:1169:30	0/0:40,0:0:40:0,120,484:0:1580:40	0/0:14,0:0:14:0,42,119:0:566:14	0/0:20,0:0:20:0,60,195:0:799:20	0/0:14,0:0:14:0,42,133:0:557:14	0/0:29,0:0:29:0,87,272:0:1152:29	0/0:18,0:0:18:0,54,147:0:712:18	0/0:9,0:0:9:0,27,88:0:361:9	1/1:7,19:19:26:168,9,0:768:264:7	0/0:5,0:0:5:0,15,45:0:201:5	0/0:33,0:0:33:0,99,328:0:1304:33	0/1:17,20:20:37:46,0,41:812:685:17	0/0:33,0:0:33:0,99,294:0:1304:33	0/0:22,0:0:22:0,66,239:0:870:22	0/1:21,30:30:51:120,0,36:1205:833:21	1/1:0,17:17:17:153,51,0:674:0:0	1/1:0,4:4:4:34,12,0:164:0:0	0/0:10,0:0:10:0,30,100:0:406:10	1/1:3,43:43:46:432,114,0:1718:104:3	0/1:5,3:3:8:4,0,48:103:197:5	0/0:11,0:0:11:0,33,284:0:447:11
29382102	4863981	29382102_4863981	C	A	51236.4	.	AB=0.473091;ABP=37.6023;AC=33;AF=0.174721;AN=220;AO=4001;CIGAR=1X;DP=102499;DPB=43749;DPRA=0.93278;EPP=146.957;EPPR=1285.77;GTI=172;LEN=1;MEANALT=1.00501;MQM=13.4089;MQMR=11.4736;NS=2112;NUMALT=1;ODDS=0.00327603;PAIRED=0.820295;PAIREDR=0.889445;PAO=0;PQA=0;PQR=0;PRO=0;PROBE=SNP|RAPIDGENOMICS_3404_37775||SNP|RAPIDGENOMICS_3404_37776||SNP|RAPIDGENOMICS_3404_37777;QA=156100;QR=1476698;RO=37140;RPL=1300;RPP=1068.29;RPPR=12278.8;RPR=2701;RUN=1;SAF=2913;SAP=1810.65;SAR=1088;SRF=25307;SRP=10617.7;SRR=11833;TYPE=snp;technology.illumina=1	GT:AD:AO:DP:PL:QA:QR:RO	0/0:18,0:0:18:0,54,167:0:716:18	0/0:25,0:0:25:0,75,290:0:1012:25	0/0:3,0:0:3:0,9,22:0:119:3	0/0:39,0:0:39:0,117,394:0:1559:39	0/0:19,0:0:19:0,57,304:0:779:19	0/0:22,0:0:22:0,66,184:0:902:22	0/0:4,1:1:5:0,6,75:39:160:4	./.:.:.:.:.:.:.:.	0/0:18,0:0:18:0,54,149:0:720:18	0/0:34,0:0:34:0,102,346:0:1358:34	0/0:7,0:0:7:0,21,60:0:287:7	0/0:32,0:0:32:0,96,336:0:1275:32	0/0:22,0:0:22:0,66,207:0:890:22	0/0:12,0:0:12:0,36,111:0:488:12	0/0:22,0:0:22:0,66,192:0:898:22	0/0:46,0:0:46:0,138,470:0:1833:46	0/0:11,0:0:11:0,33,241:0:437:11	0/0:15,0:0:15:0,45,127:0:592:15	0/0:87,0:0:87:0,262,859:0:3484:87	0/0:25,0:0:25:0,75,264:0:957:25	0/0:64,0:0:64:0,193,619:0:2505:64	0/1:14,12:12:26:57,0,83:476:565:14	0/0:15,0:0:15:0,45,140:0:598:15	0/0:56,0:0:56:0,169,516:0:2224:56	0/0:7,2:2:9:0,11,53:82:283:7	0/0:37,0:0:37:0,111,871:0:1476:37	0/0:37,0:0:37:0,111,369:0:1484:37	0/0:42,0:0:42:0,126,403:0:1662:42	0/0:64,0:0:64:0,193,565:0:2577:64	0/0:14,0:0:14:0,42,138:0:566:14	0/0:32,0:0:32:0,96,276:0:1256:32	0/0:26,0:0:26:0,78,239:0:998:26	0/0:47,0:0:47:0,141,496:0:1892:47	0/0:11,0:0:11:0,33,116:0:411:11	0/0:20,0:0:20:0,60,330:0:812:20	1/1:1,6:6:7:46,13,0:234:41:1	0/1:20,12:12:32:15,0,130:485:816:20	0/1:6,3:3:9:6,0,23:118:238:6	0/0:11,2:2:13:0,24,108:80:439:11	0/0:31,0:0:31:0,93,373:0:1236:31	1/1:8,21:21:29:182,1,0:844:296:8	0/0:50,0:0:50:0,151,442:0:1992:50	0/0:46,0:0:46:0,138,458:0:1815:46	0/0:10,2:2:12:0,19,61:78:410:10	0/0:45,0:0:45:0,135,401:0:1820:45	0/0:6,2:2:8:0,3,36:82:246:6	0/0:56,0:0:56:0,169,571:0:2249:56	0/1:21,12:12:33:47,0,95:470:857:21	0/1:7,8:8:15:114,0,137:286:262:7	0/1:18,16:16:34:41,0,56:654:730:18	0/0:1,0:0:1:0,3,13:0:37:1	0/0:17,0:0:17:0,51,181:0:651:17	0/1:13,21:21:34:120,0,42:803:533:13	0/1:12,8:8:20:21,0,95:313:456:12	1/1:0,38:38:38:492,114,0:1502:0:0	0/0:63,0:0:63:0,190,566:0:2529:63	0/0:28,0:0:28:0,84,323:0:1140:28	0/0:7,0:0:7:0,21,55:0:283:7	0/0:16,0:0:16:0,48,133:0:647:16	0/0:10,0:0:10:0,30,87:0:397:10	1/1:2,8:8:10:66,11,0:322:82:2	0/0:115,0:0:115:0,346,1121:0:4591:115	0/1:20,23:23:43:149,0,74:904:788:20	0/0:13,0:0:13:0,39,143:0:491:13	0/0:8,0:0:8:0,24,62:0:324:8	0/0:14,0:0:14:0,42,159:0:555:14	0/0:16,7:7:23:0,14,94:270:652:16	0/0:23,2:2:25:0,58,224:82:906:23	1/1:1,4:4:5:30,6,0:164:32:1	0/0:12,0:0:12:0,36,265:0:443:12	0/0:31,4:4:35:0,72,261:148:1238:31	0/0:25,0:0:25:0,75,230:0:1017:25	0/0:41,0:0:41:0,123,368:0:1659:41	0/0:23,0:0:23:0,69,248:0:926:23	./.:.:.:.:.:.:.:.	0/0:34,0:0:34:0,102,358:0:1351:34	0/1:8,6:6:14:6,0,62:238:328:8	0/0:14,0:0:14:0,42,205:0:515:14	0/0:8,0:0:8:0,24,88:0:324:8	0/0:43,0:0:43:0,129,480:0:1708:43	0/0:62,0:0:62:0,187,641:0:2458:62	0/0:16,0:0:16:0,48,144:0:634:16	0/0:30,0:0:30:0,90,261:0:1179:30	0/0:41,0:0:41:0,123,461:0:1571:41	0/1:26,11:11:37:3,0,148:430:1045:26	0/0:34,0:0:34:0,102,324:0:1347:34	0/0:9,0:0:9:0,27,77:0:347:9	0/0:74,0:0:74:0,223,813:0:2985:74	0/1:6,3:3:9:3,0,80:119:242:6	0/1:22,30:30:52:120,0,111:1201:898:22	0/0:24,0:0:24:0,72,223:0:972:24	0/0:33,3:3:36:0,78,277:120:1286:33	0/0:41,0:0:41:0,123,480:0:1618:41	0/0:13,1:1:14:0,11,78:37:520:13	0/0:20,0:0:20:0,60,195:0:812:20	0/0:14,0:0:14:0,42,133:0:551:14	0/0:30,0:0:30:0,90,285:0:1226:30	0/0:19,0:0:19:0,57,176:0:762:19	0/0:9,0:0:9:0,27,88:0:365:9	0/1:7,19:19:26:159,0,2:768:287:7	0/0:5,0:0:5:0,15,45:0:201:5	0/0:31,0:0:31:0,93,337:0:1246:31	0/1:21,20:20:41:34,0,58:812:798:21	0/0:36,0:0:36:0,108,296:0:1442:36	0/0:22,0:0:22:0,66,230:0:880:22	0/1:21,32:32:53:134,0,30:1287:857:21	1/1:0,17:17:17:153,51,0:674:0:0	1/1:0,4:4:4:34,12,0:164:0:0	0/0:11,0:0:11:0,33,107:0:435:11	1/1:3,42:42:45:427,111,0:1690:105:3	0/1:6,3:3:9:1,0,58:103:226:6	0/0:12,0:0:12:0,36,298:0:484:12
29382102	4863983	29382102_4863983	A	C	42992.3	.	AB=0.469857;ABP=37.3082;AC=28;AF=0.124845;AN=220;AO=2956;CIGAR=1X;DP=104943;DPB=44644;DPRA=0.944461;EPP=151.766;EPPR=1553.91;GTI=160;LEN=1;MEANALT=1.00449;MQM=13.3041;MQMR=11.4734;NS=2112;NUMALT=1;ODDS=0.00604685;PAIRED=0.822395;PAIREDR=0.889883;PAO=0;PQA=0;PQR=0;PRO=0;PROBE=SNP|RAPIDGENOMICS_3404_37775||SNP|RAPIDGENOMICS_3404_37776||SNP|RAPIDGENOMICS_3404_37777;QA=115302;QR=1560279;RO=39004;RPL=1005;RPP=660.414;RPPR=12089.1;RPR=1951;RUN=1;SAF=2148;SAP=1322.05;SAR=808;SRF=26328;SRP=10379.2;SRR=12676;TYPE=snp;technology.illumina=1	GT:AD:AO:DP:PL:QA:QR:RO	0/0:18,0:0:18:0,54,167:0:726:18	0/0:24,0:0:24:0,72,263:0:976:24	0/0:2,0:0:2:0,6,15:0:82:2	0/0:39,0:0:39:0,117,396:0:1574:39	0/0:19,0:0:19:0,57,303:0:775:19	0/0:23,0:0:23:0,69,193:0:925:23	0/0:3,1:1:4:0,3,68:39:123:3	./.:.:.:.:.:.:.:.	0/0:18,0:0:18:0,54,149:0:726:18	0/0:35,0:0:35:0,105,329:0:1387:35	0/0:7,0:0:7:0,21,60:0:274:7	0/0:32,0:0:32:0,96,336:0:1292:32	0/0:22,0:0:22:0,66,206:0:863:22	0/0:12,0:0:12:0,36,111:0:492:12	0/0:26,0:0:26:0,78,224:0:1012:26	0/0:42,0:0:42:0,126,438:0:1684:42	0/0:14,0:0:14:0,42,331:0:537:14	0/0:17,0:0:17:0,51,149:0:688:17	0/0:87,0:0:87:0,262,864:0:3511:87	0/0:25,0:0:25:0,75,258:0:972:25	0/0:64,0:0:64:0,193,629:0:2520:64	0/1:14,12:12:26:57,0,83:476:574:14	0/0:14,0:0:14:0,42,111:0:570:14	0/0:61,0:0:61:0,184,582:0:2389:61	0/0:7,2:2:9:0,11,53:82:283:7	0/0:39,0:0:39:0,117,897:0:1570:39	0/0:37,0:0:37:0,111,371:0:1501:37	0/0:43,0:0:43:0,129,412:0:1714:43	0/0:64,0:0:64:0,193,565:0:2569:64	0/0:14,0:0:14:0,42,134:0:556:14	0/0:32,0:0:32:0,96,276:0:1252:32	0/0:26,0:0:26:0,78,236:0:1008:26	0/0:48,0:0:48:0,144,502:0:1938:48	0/0:11,0:0:11:0,33,116:0:438:11	0/0:21,0:0:21:0,63,334:0:838:21	1/1:1,6:6:7:46,13,0:234:41:1	0/1:20,12:12:32:15,0,130:485:801:20	0/1:6,3:3:9:6,0,23:118:242:6	0/0:12,2:2:14:0,27,139:80:488:12	0/0:35,0:0:35:0,105,428:0:1381:35	1/1:7,21:21:28:190,6,0:844:283:7	0/0:51,0:0:51:0,154,471:0:2035:51	0/0:46,0:0:46:0,138,458:0:1846:46	0/0:10,2:2:12:0,19,61:78:392:10	0/0:45,0:0:45:0,135,401:0:1829:45	0/0:8,0:0:8:0,24,77:0:328:8	0/0:56,0:0:56:0,169,569:0:2265:56	0/0:33,0:0:33:0,99,320:0:1301:33	0/1:8,8:8:16:120,0,158:296:295:8	0/1:17,16:16:33:44,0,48:654:675:17	0/0:1,0:0:1:0,3,13:0:37:1	0/0:18,0:0:18:0,54,191:0:712:18	0/1:13,21:21:34:120,0,42:803:501:13	0/1:12,8:8:20:21,0,102:313:470:12	1/1:0,38:38:38:492,114,0:1502:0:0	0/0:65,0:0:65:0,196,584:0:2657:65	0/0:28,0:0:28:0,84,323:0:1144:28	0/0:7,0:0:7:0,21,55:0:283:7	0/0:18,0:0:18:0,54,170:0:697:18	0/0:10,0:0:10:0,30,87:0:406:10	1/1:2,8:8:10:66,11,0:322:82:2	0/0:121,0:0:122:0,364,1145:0:4809:121	0/1:17,23:23:40:158,0,69:904:689:17	0/0:13,0:0:13:0,39,143:0:521:13	0/0:8,0:0:8:0,24,62:0:312:8	0/0:16,0:0:16:0,48,190:0:633:16	0/1:11,7:7:18:1,0,59:270:451:11	0/0:25,0:0:25:0,75,261:0:998:25	1/1:1,4:4:5:30,6,0:164:32:1	0/0:13,0:0:13:0,39,262:0:480:13	0/0:35,0:0:35:0,105,334:0:1422:35	0/0:25,0:0:25:0,75,219:0:990:25	0/0:48,0:0:48:0,144,425:0:1905:48	0/0:22,0:0:22:0,66,242:0:898:22	./.:.:.:.:.:.:.:.	0/0:34,0:0:34:0,102,357:0:1347:34	0/0:14,0:0:14:0,42,151:0:574:14	0/0:14,0:0:14:0,42,206:0:538:14	0/0:10,0:0:10:0,30,101:0:388:10	0/0:42,0:0:42:0,126,446:0:1689:42	0/0:71,0:0:71:0,214,771:0:2871:71	0/0:16,0:0:16:0,48,144:0:648:16	0/0:31,0:0:31:0,93,270:0:1231:31	0/0:41,0:0:41:0,123,462:0:1615:41	0/1:26,12:12:38:12,0,144:462:1040:26	0/0:34,0:0:34:0,102,324:0:1360:34	0/0:10,0:0:10:0,30,85:0:406:10	0/0:76,0:0:77:0,229,829:0:3069:76	0/1:6,3:3:9:3,0,80:119:242:6	0/0:52,0:0:52:0,157,543:0:2100:52	0/0:24,0:0:24:0,72,223:0:967:24	0/0:32,3:3:35:0,75,258:120:1304:32	0/0:43,0:0:43:0,129,507:0:1721:43	0/0:15,0:0:15:0,45,145:0:579:15	0/0:21,0:0:21:0,63,203:0:836:21	0/0:14,0:0:14:0,42,133:0:542:14	0/0:33,0:0:33:0,99,318:0:1318:33	0/0:19,0:0:19:0,57,176:0:766:19	0/0:9,0:0:9:0,27,88:0:369:9	0/1:7,19:19:26:159,0,2:768:287:7	0/0:5,0:0:5:0,15,45:0:205:5	0/0:31,0:0:31:0,93,335:0:1232:31	0/1:24,20:20:44:25,0,74:812:920:24	0/0:42,0:0:42:0,126,356:0:1659:42	0/0:24,0:0:24:0,72,266:0:936:24	0/0:57,0:0:57:0,172,526:0:2299:57	0/0:19,0:0:19:0,57,183:0:743:19	1/1:0,4:4:4:34,12,0:164:0:0	0/0:12,0:0:12:0,36,116:0:466:12	1/1:3,42:42:45:427,111,0:1690:119:3	0/1:6,3:3:9:1,0,58:103:228:6	0/0:12,0:0:12:0,36,294:0:480:12
29382102	4863999	29382102_4863999	T	A	60673.4	.	AB=0.465531;ABP=66.6311;AC=32;AF=0.17689;AN=220;AO=4580;CIGAR=1X;DP=118332;DPB=50931;DPRA=0.912126;EPP=576.696;EPPR=2273.12;GTI=173;LEN=1;MEANALT=1.00828;MQM=13.2511;MQMR=11.4063;NS=2112;NUMALT=1;ODDS=0.0182158;PAIRED=0.827948;PAIREDR=0.885097;PAO=0;PQA=0;PQR=0;PRO=0;PROBE=SNP|RAPIDGENOMICS_3404_37775||SNP|RAPIDGENOMICS_3404_37776||SNP|RAPIDGENOMICS_3404_37777;QA=178912;QR=1727736;RO=43428;RPL=1871;RPP=335.959;RPPR=9075.36;RPR=2709;RUN=1;SAF=3137;SAP=1363.56;SAR=1443;SRF=27746;SRP=7280.26;SRR=15682;TYPE=snp;technology.illumina=1	GT:AD:AO:DP:PL:QA:QR:RO	0/0:20,0:0:20:0,60,228:0:820:20	0/0:27,0:0:27:0,81,280:0:1035:27	0/0:9,0:0:9:0,27,66:0:365:9	0/0:50,0:0:50:0,151,519:0:1990:50	0/0:19,0:0:19:0,57,297:0:756:19	0/0:24,0:0:24:0,72,196:0:976:24	0/1:4,3:3:7:4,0,62:120:142:4	./.:.:.:.:.:.:.:.	0/0:33,0:0:33:0,99,299:0:1295:33	0/0:38,0:0:38:0,114,363:0:1514:38	0/0:10,0:0:10:0,30,85:0:406:10	0/0:33,0:0:33:0,99,344:0:1323:33	0/0:29,0:0:29:0,87,262:0:1127:29	0/0:21,0:0:21:0,63,198:0:838:21	0/0:26,0:0:26:0,78,224:0:1027:26	0/0:62,0:0:62:0,187,590:0:2455:62	0/0:15,0:0:15:0,45,341:0:580:15	0/0:23,0:0:23:0,69,192:0:931:23	0/0:86,0:0:86:0,259,885:0:3449:86	0/0:24,0:0:24:0,72,257:0:953:24	0/0:56,0:0:56:0,169,565:0:2264:56	0/1:20,15:15:35:62,0,104:613:816:20	0/0:18,0:0:18:0,54,167:0:725:18	0/0:69,0:0:69:0,208,671:0:2722:69	0/1:8,9:9:17:21,0,60:347:324:8	0/0:48,0:0:48:0,144,998:0:1896:48	0/0:36,0:0:36:0,108,352:0:1458:36	0/0:54,0:0:54:0,163,511:0:2122:54	0/0:67,0:0:67:0,202,592:0:2699:67	0/0:14,0:0:15:0,42,136:0:566:14	0/0:35,0:0:35:0,105,298:0:1363:35	0/0:29,0:0:29:0,87,264:0:1150:29	0/0:53,0:0:53:0,160,541:0:2114:53	0/0:14,1:1:15:0,36,140:41:566:14	0/0:33,0:0:33:0,99,486:0:1303:33	1/1:1,6:6:7:46,13,0:238:41:1	0/1:24,12:12:36:3,0,149:485:954:24	0/0:15,6:6:21:0,1,53:246:595:15	0/0:12,2:2:14:0,27,128:81:461:12	0/0:41,0:0:41:0,123,487:0:1650:41	0/1:11,21:21:32:173,0,14:835:443:11	0/0:55,0:0:55:0,166,506:0:2191:55	0/0:59,0:0:59:0,178,563:0:2364:59	0/0:10,2:2:12:0,19,61:80:402:10	0/0:46,0:0:46:0,138,409:0:1878:46	0/0:8,0:0:8:0,24,77:0:328:8	0/0:62,0:0:62:0,187,624:0:2466:62	0/1:26,12:12:38:33,0,144:474:1054:26	0/1:9,8:8:18:132,0,121:291:350:9	0/1:20,22:22:42:81,0,50:886:784:20	0/1:1,2:2:3:28,0,4:81:41:1	0/0:29,0:0:29:0,87,325:0:1156:29	0/1:23,21:21:44:109,0,117:833:917:23	0/1:14,8:8:22:15,0,110:310:549:14	1/1:0,35:35:35:330,105,0:1393:0:0	0/0:79,0:0:79:0,238,712:0:3231:79	0/0:27,0:0:27:0,81,298:0:1086:27	0/0:12,2:2:14:0,23,94:81:480:12	0/0:24,0:0:24:0,72,245:0:930:24	0/0:17,0:0:17:0,51,151:0:652:17	1/1:2,8:8:10:66,11,0:328:82:2	0/0:132,0:0:132:0,397,1326:0:5323:132	0/1:23,24:24:47:120,0,85:953:903:23	0/0:23,0:0:23:0,69,266:0:898:23	0/0:9,0:0:9:0,27,71:0:352:9	0/0:19,0:0:19:0,57,219:0:754:19	0/1:10,12:12:22:25,0,38:463:410:10	0/0:21,2:2:23:0,52,215:82:853:21	1/1:1,4:4:5:30,6,0:163:41:1	0/0:14,0:0:14:0,42,312:0:530:14	0/0:32,4:4:36:0,75,278:154:1262:32	0/0:23,0:0:23:0,69,213:0:913:23	0/0:59,0:0:59:0,178,509:0:2394:59	0/0:36,0:0:36:0,108,375:0:1410:36	./.:.:.:.:.:.:.:.	0/0:36,0:0:36:0,108,387:0:1432:36	0/0:12,6:6:18:0,7,106:240:475:12	0/0:12,0:0:12:0,36,172:0:476:12	0/0:12,0:0:12:0,36,118:0:479:12	0/0:43,0:0:43:0,129,481:0:1755:43	0/0:68,0:0:68:0,205,723:0:2656:68	0/0:19,0:0:19:0,57,198:0:760:19	0/0:35,0:0:35:0,105,323:0:1409:35	0/0:40,0:0:40:0,120,454:0:1628:40	0/0:30,12:12:42:0,0,205:481:1146:30	0/0:43,0:0:43:0,129,419:0:1701:43	0/0:10,0:0:10:0,30,85:0:401:10	0/0:79,0:0:79:0,238,847:0:3185:79	0/1:6,4:4:10:8,0,96:145:242:6	0/1:22,34:34:56:147,0,99:1390:898:22	0/0:31,0:0:31:0,93,308:0:1240:31	0/0:28,6:6:34:0,44,219:237:1126:28	0/0:47,0:0:47:0,141,567:0:1889:47	0/0:17,0:0:17:0,51,167:0:681:17	0/0:24,0:0:24:0,72,226:0:939:24	0/0:21,0:0:21:0,63,193:0:791:21	0/0:35,0:0:35:0,105,339:0:1413:35	0/0:19,0:0:19:0,57,176:0:740:19	0/0:13,0:0:13:0,39,126:0:521:13	0/1:9,19:19:28:150,0,29:756:355:9	0/0:8,0:0:8:0,24,72:0:296:8	0/0:31,0:0:31:0,93,339:0:1227:31	0/1:26,19:19:45:15,0,82:770:1062:26	0/0:43,0:0:43:0,129,392:0:1710:43	0/0:25,0:0:25:0,75,277:0:989:25	0/1:32,36:36:68:126,0,125:1445:1275:32	1/1:0,22:22:22:208,66,0:884:0:0	1/1:0,6:6:6:50,18,0:246:0:0	0/0:13,0:0:13:0,39,123:0:516:13	1/1:5,53:53:58:532,136,0:2108:196:5	0/0:8,3:3:11:0,5,96:116:306:8	0/0:13,0:0:13:0,39,302:0:507:13
29382102	4864001	29382102_4864001	A	G	60250.8	.	AB=0.466016;ABP=63.6697;AC=32;AF=0.174411;AN=220;AO=4552;CIGAR=1X;DP=119828;DPB=51696;DPRA=0.90379;EPP=549.17;EPPR=2437.75;GTI=147;LEN=1;MEANALT=1.00495;MQM=13.2318;MQMR=11.4028;NS=2112;NUMALT=1;ODDS=0.0195456;PAIRED=0.828427;PAIREDR=0.884813;PAO=0;PQA=0;PQR=0;PRO=0;PROBE=SNP|RAPIDGENOMICS_3404_37775||SNP|RAPIDGENOMICS_3404_37776||SNP|RAPIDGENOMICS_3404_37777;QA=177869;QR=1762847;RO=44215;RPL=1909;RPP=260.017;RPPR=8730.92;RPR=2643;RUN=1;SAF=3108;SAP=1323.88;SAR=1444;SRF=28099;SRP=7055.07;SRR=16116;TYPE=snp;technology.illumina=1	GT:AD:AO:DP:PL:QA:QR:RO	0/0:20,0:0:20:0,60,228:0:798:20	0/0:27,0:0:27:0,81,279:0:1062:27	0/0:8,0:0:8:0,24,58:0:305:8	0/0:49,0:0:49:0,148,512:0:1981:49	0/0:20,0:0:20:0,60,310:0:794:20	0/0:23,0:0:23:0,69,188:0:939:23	0/1:4,3:3:7:4,0,63:120:155:4	./.:.:.:.:.:.:.:.	0/0:33,0:0:33:0,99,300:0:1327:33	0/0:38,0:0:38:0,114,363:0:1509:38	0/0:12,0:0:12:0,36,101:0:470:12	0/0:33,0:0:33:0,99,344:0:1353:33	0/0:29,0:0:29:0,87,263:0:1140:29	0/0:21,0:0:21:0,63,198:0:843:21	0/0:23,0:0:23:0,69,203:0:921:23	0/0:63,0:0:63:0,190,597:0:2498:63	0/0:13,0:0:13:0,39,290:0:524:13	0/0:23,0:0:23:0,69,192:0:931:23	0/0:85,0:0:87:0,256,878:0:3437:85	0/0:24,0:0:24:0,72,259:0:976:24	0/0:56,0:0:56:0,169,565:0:2279:56	0/1:21,15:15:36:59,0,110:613:849:21	0/0:20,0:0:20:0,60,185:0:797:20	0/0:74,0:0:74:0,223,721:0:2881:74	0/1:13,9:9:22:6,0,104:347:498:13	0/0:48,0:0:48:0,144,1000:0:1887:48	0/0:38,0:0:38:0,114,400:0:1523:38	0/0:56,0:0:56:0,169,564:0:2205:56	0/0:71,0:0:71:0,214,629:0:2877:71	0/0:16,0:0:16:0,48,153:0:648:16	0/0:37,0:0:37:0,111,315:0:1446:37	0/0:28,0:0:28:0,84,254:0:1132:28	0/0:59,0:0:59:0,178,588:0:2308:59	0/0:14,1:1:15:0,36,140:41:570:14	0/0:33,0:0:33:0,99,485:0:1335:33	1/1:1,6:6:7:46,13,0:238:41:1	0/1:24,12:12:36:3,0,149:485:975:24	0/0:16,6:6:22:0,4,60:246:644:16	0/0:12,2:2:14:0,27,138:81:484:12	0/0:43,0:0:43:0,129,499:0:1701:43	0/1:11,21:21:32:173,0,15:835:447:11	0/0:60,0:0:60:0,181,545:0:2361:60	0/0:59,0:0:59:0,178,563:0:2355:59	0/0:10,2:2:12:0,19,61:80:406:10	0/0:46,0:0:46:0,138,409:0:1878:46	0/0:11,0:0:11:0,33,121:0:443:11	0/0:62,0:0:62:0,187,621:0:2463:62	0/1:26,12:12:38:33,0,144:474:1054:26	0/1:11,9:9:20:132,0,161:315:430:11	0/1:20,22:22:42:81,0,50:886:808:20	0/1:1,2:2:3:28,0,4:81:41:1	0/0:29,0:0:29:0,87,324:0:1172:29	0/1:23,21:21:44:109,0,114:833:929:23	0/1:14,8:8:22:15,0,110:310:554:14	1/1:0,32:32:32:303,96,0:1282:0:0	0/0:76,0:0:76:0,229,687:0:3096:76	0/0:28,0:0:28:0,84,305:0:1121:28	0/0:12,2:2:14:0,23,94:81:484:12	0/0:25,0:0:25:0,75,252:0:987:25	0/0:17,0:0:17:0,51,151:0:663:17	1/1:2,8:8:10:66,11,0:328:82:2	0/0:133,0:0:134:0,400,1300:0:5373:133	0/1:23,24:24:47:120,0,85:953:939:23	0/0:23,0:0:23:0,69,267:0:935:23	0/0:9,0:0:9:0,27,71:0:356:9	0/0:20,0:0:20:0,60,218:0:775:20	0/1:10,12:12:22:25,0,38:463:410:10	0/0:23,2:2:25:0,58,232:82:922:23	1/1:1,4:4:5:30,6,0:163:41:1	0/0:14,0:0:14:0,42,319:0:545:14	0/0:33,4:4:37:0,78,287:154:1340:33	0/0:23,0:0:23:0,69,213:0:927:23	0/0:57,0:0:57:0,172,491:0:2317:57	0/0:37,0:0:37:0,111,362:0:1413:37	./.:.:.:.:.:.:.:.	0/0:37,0:0:37:0,111,386:0:1482:37	0/0:12,6:6:18:0,7,106:240:479:12	0/0:12,0:0:12:0,36,172:0:469:12	0/0:13,0:0:13:0,39,128:0:520:13	0/0:46,0:0:46:0,138,507:0:1828:46	0/0:69,0:0:69:0,208,746:0:2755:69	0/0:20,0:0:20:0,60,196:0:774:20	0/0:35,0:0:35:0,105,323:0:1382:35	0/0:40,0:0:40:0,120,454:0:1628:40	0/0:32,12:12:44:0,6,231:481:1250:32	0/0:43,0:0:43:0,129,414:0:1698:43	0/0:12,0:0:12:0,36,102:0:484:12	0/0:80,0:0:80:0,241,850:0:3225:80	0/1:6,4:4:10:8,0,96:145:246:6	0/1:22,34:34:56:147,0,99:1390:902:22	0/0:32,0:0:32:0,96,315:0:1303:32	0/0:31,6:6:37:0,53,273:237:1245:31	0/0:46,0:0:46:0,138,522:0:1839:46	0/0:17,0:0:17:0,51,168:0:671:17	0/0:24,0:0:24:0,72,226:0:940:24	0/0:21,0:0:21:0,63,193:0:833:21	0/0:35,0:0:35:0,105,339:0:1418:35	0/0:19,0:0:19:0,57,175:0:775:19	0/0:13,0:0:13:0,39,126:0:533:13	0/1:9,19:19:28:150,0,36:756:369:9	0/0:8,0:0:8:0,24,72:0:319:8	0/0:31,0:0:31:0,93,339:0:1245:31	0/1:26,18:18:44:10,0,85:733:1058:26	0/0:43,0:0:43:0,129,389:0:1725:43	0/0:25,0:0:25:0,75,276:0:1017:25	0/1:32,36:36:68:126,0,125:1445:1289:32	1/1:0,22:22:22:208,66,0:884:0:0	1/1:0,6:6:6:50,18,0:246:0:0	0/0:13,0:0:13:0,39,117:0:506:13	1/1:6,53:53:59:502,109,0:2108:228:6	0/0:8,3:3:11:0,5,96:116:328:8	0/0:13,0:0:13:0,39,292:0:484:13
29382102	4864002	29382102_4864002	G	T	60258.5	.	AB=0.464477;ABP=70.4276;AC=32;AF=0.172862;AN=220;AO=4547;CIGAR=1X;DP=121192;DPB=52239;DPRA=0.898072;EPP=600.994;EPPR=2628.02;GTI=154;LEN=1;MEANALT=1.00824;MQM=13.2019;MQMR=11.4143;NS=2112;NUMALT=1;ODDS=0.0226634;PAIRED=0.829118;PAIREDR=0.884205;PAO=0;PQA=0;PQR=0;PRO=0;PROBE=SNP|RAPIDGENOMICS_3404_37775||SNP|RAPIDGENOMICS_3404_37776||SNP|RAPIDGENOMICS_3404_37777;QA=177689;QR=1792510;RO=44786;RPL=1946;RPP=207.896;RPPR=8860.45;RPR=2601;RUN=1;SAF=3102;SAP=1314.23;SAR=1445;SRF=28273;SRP=6708.44;SRR=16513;TYPE=snp;technology.illumina=1	GT:AD:AO:DP:PL:QA:QR:RO	0/0:20,0:0:20:0,60,228:0:816:20	0/0:30,0:0:30:0,90,304:0:1167:30	0/0:9,0:0:9:0,27,66:0:356:9	0/0:47,0:0:47:0,141,491:0:1866:47	0/0:20,0:0:20:0,60,309:0:804:20	0/0:24,0:0:24:0,72,196:0:976:24	0/1:4,3:3:7:4,0,63:120:160:4	./.:.:.:.:.:.:.:.	0/0:33,0:0:33:0,99,299:0:1340:33	0/0:38,0:0:38:0,114,380:0:1504:38	0/0:12,0:0:12:0,36,101:0:492:12	0/0:33,0:0:33:0,99,344:0:1345:33	0/0:29,0:0:29:0,87,259:0:1158:29	0/0:21,0:0:21:0,63,198:0:857:21	0/0:23,0:0:23:0,69,203:0:906:23	0/0:62,0:0:62:0,187,590:0:2473:62	0/0:15,0:0:15:0,45,339:0:578:15	0/0:25,0:0:25:0,75,206:0:1005:25	0/0:87,0:0:87:0,262,893:0:3538:87	0/0:24,0:0:24:0,72,258:0:962:24	0/0:55,0:0:55:0,166,558:0:2198:55	0/1:21,15:15:36:59,0,110:613:853:21	0/0:20,0:0:20:0,60,185:0:803:20	0/0:75,0:0:75:0,226,730:0:2956:75	0/1:12,9:9:21:9,0,96:347:479:12	0/0:50,0:0:50:0,151,1046:0:1960:50	0/0:38,0:0:38:0,114,409:0:1541:38	0/0:55,0:0:55:0,166,556:0:2209:55	0/0:70,0:0:70:0,211,619:0:2823:70	0/0:16,0:0:16:0,48,153:0:644:16	0/0:37,0:0:37:0,111,315:0:1468:37	0/0:29,0:0:29:0,87,264:0:1156:29	0/0:59,0:0:59:0,178,590:0:2346:59	0/0:14,1:1:15:0,36,140:41:570:14	0/0:33,0:0:33:0,99,482:0:1327:33	1/1:1,6:6:7:46,13,0:238:41:1	0/1:24,12:12:36:3,0,149:485:984:24	0/0:16,6:6:22:0,4,60:246:603:16	0/0:11,2:2:13:0,24,127:81:443:11	0/0:44,0:0:44:0,132,510:0:1743:44	0/1:11,21:21:32:173,0,15:835:447:11	0/0:61,0:0:61:0,184,553:0:2450:61	0/0:60,0:0:60:0,181,571:0:2429:60	0/0:10,2:2:12:0,19,61:80:396:10	0/0:46,0:0:46:0,138,409:0:1882:46	0/0:10,0:0:10:0,30,108:0:388:10	0/0:63,0:0:63:0,190,632:0:2513:63	0/1:26,12:12:38:33,0,144:474:1066:26	0/1:11,9:9:20:132,0,160:315:438:11	0/1:20,22:22:42:81,0,50:886:793:20	0/1:1,2:2:3:28,0,4:81:41:1	0/0:29,0:0:29:0,87,324:0:1171:29	0/1:22,21:21:43:112,0,93:833:881:22	0/1:14,8:8:22:15,0,110:310:558:14	1/1:0,32:32:32:303,96,0:1282:0:0	0/0:76,0:0:76:0,229,686:0:3087:76	0/0:27,0:0:27:0,81,291:0:1103:27	0/0:13,2:2:15:0,26,124:81:525:13	0/0:25,0:0:25:0,75,252:0:1004:25	0/0:17,0:0:17:0,51,151:0:681:17	1/1:2,8:8:10:66,11,0:328:82:2	0/0:138,0:0:138:0,415,1372:0:5608:138	0/1:23,24:24:47:120,0,85:953:916:23	0/0:23,0:0:23:0,69,267:0:943:23	0/0:9,0:0:9:0,27,71:0:351:9	0/0:20,0:0:20:0,60,226:0:795:20	0/1:14,11:11:26:8,0,65:434:565:14	0/0:23,2:2:25:0,58,231:82:935:23	1/1:1,4:4:5:30,6,0:163:41:1	0/0:14,0:0:14:0,42,316:0:539:14	0/0:33,4:4:37:0,78,287:154:1339:33	0/0:23,0:0:23:0,69,214:0:922:23	0/0:59,0:0:59:0,178,509:0:2383:59	0/0:37,0:0:37:0,111,374:0:1469:37	./.:.:.:.:.:.:.:.	0/0:36,0:0:36:0,108,385:0:1463:36	0/0:12,6:6:18:0,7,108:240:480:12	0/0:12,0:0:12:0,36,173:0:492:12	0/0:13,0:0:13:0,39,127:0:507:13	0/0:46,0:0:46:0,138,511:0:1865:46	0/0:68,0:0:68:0,205,738:0:2719:68	0/0:19,0:0:19:0,57,176:0:757:19	0/0:35,0:0:35:0,105,324:0:1409:35	0/0:40,0:0:40:0,120,454:0:1608:40	0/0:31,12:12:43:0,3,209:481:1213:31	0/0:42,0:0:42:0,126,412:0:1675:42	0/0:12,0:0:12:0,36,102:0:484:12	0/0:80,0:0:80:0,241,854:0:3225:80	0/1:6,4:4:10:8,0,95:145:242:6	0/1:22,34:34:56:147,0,99:1390:898:22	0/0:31,1:1:32:0,87,303:27:1267:31	0/0:31,6:6:37:0,53,272:237:1254:31	0/0:48,0:0:48:0,144,569:0:1915:48	0/0:17,0:0:17:0,51,165:0:644:17	0/0:27,0:0:27:0,81,257:0:1046:27	0/0:21,0:0:21:0,63,192:0:837:21	0/0:35,0:0:35:0,105,339:0:1422:35	0/0:23,0:0:23:0,69,206:0:918:23	0/0:13,0:0:13:0,39,126:0:533:13	0/1:9,19:19:28:150,0,36:756:369:9	0/0:8,0:0:8:0,24,72:0:320:8	0/0:31,0:0:31:0,93,338:0:1232:31	0/1:26,18:18:44:10,0,85:733:1049:26	0/0:42,0:0:42:0,126,384:0:1710:42	0/0:25,0:0:25:0,75,267:0:1002:25	0/1:33,36:36:69:123,0,144:1445:1349:33	1/1:0,22:22:22:208,66,0:884:0:0	1/1:0,6:6:6:50,18,0:246:0:0	0/0:14,0:0:14:0,42,124:0:524:14	1/1:6,53:53:59:505,111,0:2108:233:6	0/0:8,3:3:11:0,5,96:116:324:8	0/0:13,0:0:13:0,39,305:0:521:13
29382102	4864034	29382102_4864034	T	C	77845.1	.	AB=0.467949;ABP=69.8248;AC=33;AF=0.178748;AN=222;AO=5237;CIGAR=1X;DP=135932;DPB=60813;DPRA=0.917285;EPP=368.608;EPPR=1400.52;GTI=117;LEN=1;MEANALT=1.00485;MQM=13.2263;MQMR=11.3338;NS=2112;NUMALT=1;ODDS=0.00578394;PAIRED=0.830628;PAIREDR=0.877864;PAO=0;PQA=0;PQR=0;PRO=0;PROBE=SNP|RAPIDGENOMICS_3404_37775||SNP|RAPIDGENOMICS_3404_37776||SNP|RAPIDGENOMICS_3404_37777;QA=206788;QR=1992677;RO=51713;RPL=2329;RPP=142.015;RPPR=3155.78;RPR=2908;RUN=1;SAF=3124;SAP=426.823;SAR=2113;SRF=29232;SRP=1916.78;SRR=22481;TYPE=snp;technology.illumina=1	GT:AD:AO:DP:PL:QA:QR:RO	0/0:43,0:0:43:0,129,410:0:1678:43	0/0:32,0:0:32:0,96,322:0:1233:32	0/0:9,0:0:9:0,27,65:0:318:9	0/0:52,0:0:52:0,157,539:0:2026:52	0/0:19,0:0:19:0,57,282:0:698:19	0/0:32,0:0:32:0,96,281:0:1221:32	0/1:4,4:4:8:12,0,103:151:142:4	./.:.:.:.:.:.:.:.	0/0:39,0:0:39:0,117,343:0:1490:39	0/0:41,0:0:41:0,123,482:0:1588:41	0/0:18,0:0:18:0,54,149:0:687:18	0/0:32,0:0:32:0,96,310:0:1256:32	0/0:41,0:0:41:0,123,394:0:1604:41	0/0:25,0:0:25:0,75,226:0:975:25	0/0:39,0:0:39:0,117,324:0:1511:39	0/0:76,0:0:76:0,229,617:0:2912:76	0/0:21,0:0:21:0,63,459:0:766:21	0/0:25,0:0:25:0,75,230:0:982:25	0/0:87,0:0:87:0,262,906:0:3463:87	0/0:27,0:0:27:0,81,300:0:1050:27	0/0:57,0:0:57:0,172,577:0:2189:57	0/1:25,15:15:40:47,0,150:588:986:25	0/0:22,0:0:22:0,66,221:0:867:22	0/0:93,0:0:93:0,280,864:0:3541:93	0/1:13,15:15:28:65,0,80:611:494:13	0/0:68,0:0:68:0,205,1351:0:2580:68	0/0:42,0:0:42:0,126,440:0:1627:42	0/0:63,0:0:63:0,190,658:0:2454:63	0/0:75,0:0:75:0,226,676:0:2906:75	0/0:24,0:0:24:0,72,274:0:909:24	0/0:39,0:0:39:0,117,331:0:1500:39	0/0:32,0:0:32:0,96,284:0:1201:32	0/0:90,0:0:90:0,271,848:0:3415:90	0/0:14,1:1:15:0,36,140:37:534:14	0/0:34,0:0:34:0,102,465:0:1334:34	1/1:3,6:6:9:31,4,0:242:115:3	0/0:30,17:17:47:0,3,184:684:1150:30	0/1:17,8:8:25:5,0,56:320:634:17	0/1:13,10:10:23:23,0,87:406:509:13	0/0:41,0:0:41:0,123,473:0:1564:41	1/1:11,27:27:38:223,15,0:1093:428:11	0/0:77,0:0:77:0,232,693:0:3032:77	0/0:63,0:0:63:0,190,584:0:2492:63	0/0:10,2:2:12:0,16,58:82:398:10	0/0:47,0:0:47:0,141,483:0:1818:47	0/0:12,0:0:12:0,36,127:0:460:12	0/0:64,0:0:64:0,193,644:0:2466:64	0/0:32,10:10:42:0,39,230:406:1225:32	0/1:13,8:8:21:128,0,207:297:498:13	0/1:25,22:22:47:66,0,72:894:967:25	0/1:2,2:2:4:25,0,12:82:63:2	0/0:26,0:0:26:0,78,276:0:1030:26	0/1:37,35:35:72:223,0,180:1422:1401:37	0/1:18,13:13:31:73,0,111:505:709:18	1/1:0,32:32:32:309,96,0:1269:0:0	0/0:88,0:0:88:0,265,788:0:3432:88	0/0:29,0:0:29:0,87,297:0:1140:29	0/0:13,5:5:18:0,11,100:201:517:13	0/0:33,0:0:33:0,99,347:0:1268:33	0/0:16,0:0:16:0,48,142:0:640:16	0/1:7,9:9:16:42,0,54:365:283:7	0/0:163,0:0:163:0,491,1585:0:6315:163	0/1:29,32:32:61:286,0,67:1280:1113:29	0/0:29,0:0:29:0,87,314:0:1154:29	0/0:10,0:0:10:0,30,78:0:383:10	0/0:26,0:0:26:0,78,256:0:983:26	0/0:25,12:12:37:0,21,138:470:969:25	0/0:35,2:2:37:0,94,331:82:1364:35	1/1:2,4:4:6:22,1,0:164:68:2	0/0:14,0:0:14:0,42,382:0:530:14	0/0:44,7:7:51:0,89,333:283:1750:44	0/0:25,0:0:25:0,75,235:0:962:25	0/0:62,0:0:62:0,187,564:0:2428:62	0/0:35,0:0:35:0,105,334:0:1346:35	0/0:1,0:0:1:0,3,8:0:41:1	0/0:38,0:0:38:0,114,395:0:1461:38	0/0:12,6:6:18:0,7,101:234:437:12	0/0:11,0:0:11:0,33,158:0:426:11	0/0:14,0:0:14:0,42,129:0:524:14	0/0:46,0:0:46:0,138,442:0:1772:46	0/0:79,0:0:79:0,238,815:0:3061:79	0/0:28,0:0:28:0,84,292:0:1044:28	0/0:44,0:0:44:0,132,409:0:1662:44	0/0:46,0:0:46:0,138,498:0:1732:46	0/1:31,18:18:49:24,0,175:718:1190:31	0/0:53,0:0:53:0,160,515:0:2032:53	0/0:14,0:0:14:0,42,146:0:497:14	0/0:96,0:0:96:0,289,1081:0:3695:96	0/1:8,6:6:14:12,0,73:233:271:8	0/1:30,44:44:78:178,0,118:1786:1179:30	0/0:30,0:0:30:0,90,296:0:1176:30	0/0:28,8:8:36:0,32,207:328:1038:28	0/0:47,0:0:47:0,141,531:0:1787:47	0/0:15,0:0:15:0,45,141:0:547:15	0/0:29,0:0:29:0,87,292:0:1153:29	0/0:37,0:0:37:0,111,394:0:1438:37	0/0:36,0:0:36:0,108,344:0:1344:36	0/0:25,0:0:25:0,75,223:0:964:25	0/0:9,0:0:9:0,27,87:0:357:9	0/1:9,14:14:23:114,0,48:563:356:9	0/0:8,0:0:8:0,24,72:0:302:8	0/0:27,0:0:27:0,81,347:0:1042:27	0/1:26,18:18:44:10,0,85:734:979:26	0/0:51,0:0:51:0,154,435:0:2041:51	0/0:26,0:0:26:0,78,277:0:980:26	0/1:39,32:32:71:89,0,159:1295:1511:39	1/1:0,27:27:27:257,81,0:1067:0:0	1/1:1,11:11:12:123,26,0:451:41:1	0/0:9,0:0:9:0,27,72:0:338:9	1/1:6,46:46:52:459,94,0:1833:214:6	0/1:4,3:3:7:7,0,37:123:131:4	0/0:17,0:0:17:0,51,326:0:609:17
29382102	4864078	29382102_4864078	A	T	79695.3	.	AB=0.45407;ABP=136.059;AC=32;AF=0.179479;AN=222;AO=5015;CIGAR=1X;DP=138365;DPB=62668;DPRA=0.910637;EPP=104.023;EPPR=1587.44;GTI=102;LEN=1;MEANALT=1.00495;MQM=13.2054;MQMR=11.4606;NS=2112;NUMALT=1;ODDS=0.00175941;PAIRED=0.833699;PAIREDR=0.874681;PAO=0;PQA=0;PQR=0;PRO=0;PROBE=SNP|RAPIDGENOMICS_3404_37775||SNP|RAPIDGENOMICS_3404_37776||SNP|RAPIDGENOMICS_3404_37777;QA=196679;QR=2123525;RO=53296;RPL=2633;RPP=30.2894;RPPR=1025.68;RPR=2382;RUN=1;SAF=2451;SAP=8.53922;SAR=2564;SRF=25297;SRP=300.472;SRR=27999;TYPE=snp;technology.illumina=1	GT:AD:AO:DP:PL:QA:QR:RO	0/0:41,0:0:41:0,123,396:0:1659:41	0/0:34,0:0:34:0,102,379:0:1386:34	0/0:10,0:0:10:0,30,74:0:401:10	0/0:63,0:0:63:0,190,666:0:2466:63	0/0:18,0:0:18:0,54,288:0:716:18	0/0:39,0:0:39:0,117,362:0:1560:39	0/1:4,3:3:7:7,0,127:123:160:4	./.:.:.:.:.:.:.:.	0/0:34,0:0:34:0,102,303:0:1368:34	0/0:35,0:0:35:0,105,432:0:1404:35	0/0:18,0:0:18:0,54,149:0:729:18	0/0:39,0:0:39:0,117,373:0:1547:39	0/0:42,0:0:42:0,126,376:0:1696:42	0/0:16,0:0:16:0,48,139:0:656:16	0/0:39,0:0:39:0,117,318:0:1563:39	0/0:78,0:0:78:0,235,652:0:3124:78	0/0:35,0:0:35:0,105,855:0:1384:35	0/0:21,0:0:21:0,63,194:0:820:21	0/0:60,0:0:60:0,181,649:0:2408:60	0/0:30,0:0:30:0,90,321:0:1201:30	0/0:45,0:0:45:0,135,474:0:1801:45	0/1:23,19:19:42:74,0,136:775:917:23	0/0:18,0:0:18:0,54,188:0:717:18	0/0:100,0:0:100:0,301,933:0:4025:100	0/1:11,25:25:36:146,0,34:1013:451:11	0/0:67,0:0:67:0,202,1377:0:2610:67	0/0:31,0:0:31:0,93,308:0:1254:31	0/0:63,0:0:63:0,190,662:0:2503:63	0/0:59,0:0:59:0,178,535:0:2392:59	0/0:22,0:0:22:0,66,243:0:885:22	0/0:30,0:0:30:0,90,261:0:1222:30	0/0:24,0:0:24:0,72,193:0:980:24	0/0:88,0:0:88:0,265,800:0:3540:88	0/0:14,1:1:15:0,36,141:41:570:14	0/0:42,0:0:42:0,126,535:0:1688:42	1/1:3,5:5:8:23,1,0:205:119:3	0/1:22,20:20:42:36,0,104:803:879:22	0/1:19,8:8:27:31,0,90:328:740:19	0/1:17,10:10:27:11,0,121:410:657:17	0/0:62,0:0:62:0,187,631:0:2476:62	0/1:14,19:19:33:123,0,10:775:566:14	0/0:78,0:0:78:0,235,725:0:3159:78	0/0:79,0:0:79:0,238,744:0:3179:79	0/0:10,1:1:11:0,21,67:41:397:10	0/0:43,0:0:43:0,129,482:0:1717:43	0/0:16,0:0:16:0,48,154:0:648:16	0/0:72,0:0:72:0,217,813:0:2793:72	0/0:31,6:6:37:0,56,274:233:1231:31	0/1:24,5:5:29:44,0,415:183:943:24	0/1:25,12:12:37:10,0,94:465:1003:25	0/1:2,2:2:4:25,0,8:82:59:2	0/0:34,0:0:34:0,102,342:0:1362:34	0/1:38,36:36:74:285,0,160:1464:1521:38	0/1:20,11:11:31:39,0,150:426:797:20	1/1:0,35:35:35:329,105,0:1394:0:0	0/0:80,0:0:80:0,241,718:0:3232:80	0/0:29,0:0:29:0,87,320:0:1168:29	0/1:9,8:8:17:36,0,41:316:346:9	0/0:37,0:0:37:0,111,418:0:1509:37	0/0:17,0:0:17:0,51,154:0:693:17	0/1:10,7:7:17:24,0,100:274:397:10	0/0:167,0:0:167:0,503,1708:0:6680:167	0/1:45,20:20:65:113,0,197:808:1815:45	0/0:33,0:0:33:0,99,369:0:1326:33	0/0:9,0:0:9:0,27,71:0:351:9	0/0:28,0:0:28:0,84,341:0:1136:28	0/0:30,12:12:42:0,36,159:447:1202:30	0/0:25,1:1:26:0,69,245:41:995:25	0/1:2,3:3:5:10,0,2:119:78:2	0/0:20,0:0:20:0,60,505:0:812:20	0/0:46,11:11:57:0,72,309:447:1869:46	0/0:28,0:0:28:0,84,264:0:1095:28	0/0:81,0:0:81:0,244,798:0:3263:81	0/0:40,0:0:40:0,120,399:0:1591:40	0/0:1,0:0:1:0,3,8:0:41:1	0/0:28,0:0:28:0,84,283:0:1115:28	0/0:15,3:3:18:0,31,148:119:593:15	0/0:18,0:0:18:0,54,215:0:675:18	0/0:8,0:0:8:0,24,68:0:324:8	0/0:47,0:0:47:0,141,442:0:1884:47	0/0:97,0:0:97:0,292,1031:0:3879:97	0/0:25,0:0:25:0,75,293:0:1003:25	0/0:40,0:0:40:0,120,390:0:1532:40	0/0:50,0:0:50:0,151,516:0:2002:50	0/1:21,20:20:41:67,0,117:771:826:21	0/0:48,0:0:48:0,144,473:0:1895:48	0/0:8,0:0:8:0,24,94:0:301:8	0/0:104,0:0:104:0,313,1238:0:4163:104	0/1:7,6:6:13:9,0,78:228:274:7	0/1:21,27:27:48:96,0,93:1076:853:21	0/0:35,0:0:35:0,105,317:0:1419:35	0/1:23,12:12:35:27,0,159:488:912:23	0/0:35,0:0:35:0,105,371:0:1393:35	0/0:12,0:0:12:0,36,120:0:479:12	0/0:44,0:0:44:0,132,457:0:1743:44	0/0:54,0:0:54:0,163,510:0:2187:54	0/0:39,0:0:39:0,117,408:0:1560:39	0/0:24,0:0:24:0,72,215:0:963:24	0/0:9,0:0:9:0,27,87:0:361:9	0/1:6,9:9:15:38,0,37:369:242:6	0/0:8,0:0:8:0,24,72:0:328:8	0/0:17,0:0:17:0,51,211:0:697:17	0/0:26,11:11:37:0,3,98:451:1058:26	0/0:66,0:0:66:0,199,551:0:2657:66	0/0:32,0:0:32:0,96,344:0:1259:32	0/0:55,20:20:75:0,42,352:798:2217:55	1/1:1,26:26:27:238,73,0:1021:41:1	1/1:0,14:14:14:160,42,0:562:0:0	0/0:9,0:0:9:0,27,71:0:365:9	1/1:11,28:28:39:195,12,0:1121:429:11	0/1:5,3:3:8:4,0,54:123:188:5	0/0:20,0:0:20:0,60,453:0:797:20
29382102	4864141	29382102_4864141	C	G	74108.8	.	AB=0.449416;ABP=124.716;AC=35;AF=0.180521;AN=222;AO=4095;CIGAR=1X;DP=109191;DPB=45471;DPRA=0.911487;EPP=38.5816;EPPR=169.784;GTI=150;LEN=1;MEANALT=1.0067;MQM=13.652;MQMR=11.6027;NS=2112;NUMALT=1;ODDS=0.00359813;PAIRED=0.821978;PAIREDR=0.886784;PAO=0;PQA=0;PQR=0;PRO=0;PROBE=SNP|RAPIDGENOMICS_3404_37775||SNP|RAPIDGENOMICS_3404_37776||SNP|RAPIDGENOMICS_3404_37777;QA=161254;QR=1511907;RO=38475;RPL=2538;RPP=513.325;RPPR=12554.8;RPR=1557;RUN=1;SAF=1670;SAP=305.28;SAR=2425;SRF=14698;SRP=4655.14;SRR=23777;TYPE=snp;technology.illumina=1	GT:AD:AO:DP:PL:QA:QR:RO	0/0:42,0:0:42:0,126,397:0:1653:42	0/0:30,0:0:30:0,90,304:0:1209:30	0/0:4,0:0:4:0,12,31:0:142:4	0/0:56,0:0:56:0,169,573:0:2149:56	0/0:17,0:0:17:0,51,249:0:634:17	0/0:33,0:0:33:0,99,327:0:1306:33	0/1:4,4:4:8:34,0,120:156:156:4	./.:.:.:.:.:.:.:.	0/0:22,0:0:22:0,66,228:0:868:22	0/0:26,0:0:26:0,78,344:0:1036:26	0/0:12,0:0:12:0,36,101:0:484:12	0/0:31,0:0:31:0,93,273:0:1226:31	0/0:30,0:0:30:0,90,317:0:1194:30	0/0:11,0:0:11:0,33,83:0:451:11	0/0:27,0:0:27:0,81,214:0:1067:27	0/0:42,0:0:42:0,126,365:0:1691:42	0/0:30,0:0:30:0,90,708:0:1159:30	0/0:16,0:0:16:0,48,186:0:648:16	0/0:26,0:0:26:0,78,218:0:1040:26	0/0:28,0:0:28:0,84,264:0:1085:28	0/0:27,0:0:27:0,81,280:0:1099:27	0/1:13,14:14:27:64,0,85:562:505:13	0/0:15,0:0:15:0,45,156:0:575:15	0/0:56,0:0:56:0,169,528:0:2260:56	1/1:6,18:18:24:131,5,0:716:246:6	0/0:58,0:0:58:0,175,1311:0:2248:58	0/0:30,0:0:30:0,90,319:0:1198:30	0/0:52,0:0:52:0,157,621:0:2023:52	0/0:43,0:0:43:0,129,389:0:1712:43	0/0:21,0:0:21:0,63,250:0:821:21	0/0:12,0:0:12:0,36,97:0:456:12	0/0:9,0:0:9:0,27,71:0:361:9	0/0:62,0:0:62:0,187,562:0:2434:62	0/1:6,6:6:12:24,0,33:246:228:6	0/0:28,0:0:28:0,84,259:0:1136:28	0/1:2,2:2:4:45,0,4:69:78:2	0/1:16,11:11:27:3,0,114:447:648:16	0/1:17,7:7:24:31,0,83:279:648:17	0/1:15,11:11:26:33,0,112:430:584:15	0/0:46,0:0:46:0,138,466:0:1812:46	1/1:9,16:16:25:88,4,0:632:346:9	0/0:52,0:0:55:0,157,505:0:2072:52	0/0:51,0:0:51:0,154,448:0:2022:51	0/0:6,2:2:8:0,1,28:82:246:6	0/0:29,0:0:29:0,87,350:0:1156:29	0/0:11,0:0:11:0,33,107:0:447:11	0/0:53,0:0:53:0,160,656:0:2025:53	0/0:25,9:9:34:0,7,160:365:995:25	0/1:18,3:3:21:5,0,304:114:712:18	0/0:29,4:4:33:0,51,229:160:1185:29	0/0:2,0:0:2:0,6,20:0:82:2	0/0:32,0:0:32:0,96,314:0:1268:32	0/1:36,35:35:71:302,0,123:1390:1450:36	0/1:21,11:11:32:34,0,147:424:840:21	1/1:0,27:27:27:251,81,0:1086:0:0	0/0:42,0:0:42:0,126,427:0:1644:42	0/0:15,0:0:15:0,45,148:0:603:15	0/1:7,6:6:13:30,0,60:242:262:7	0/0:31,0:0:31:0,93,365:0:1243:31	0/0:17,0:0:17:0,51,183:0:650:17	0/0:13,5:5:18:0,15,163:205:484:13	0/0:97,0:0:97:0,292,1008:0:3865:97	0/1:39,9:9:48:76,0,207:369:1537:39	0/0:34,0:0:34:0,102,376:0:1342:34	0/0:13,0:0:13:0,39,130:0:489:13	0/0:22,0:0:22:0,66,267:0:850:22	0/0:22,0:0:22:0,66,185:0:869:22	0/0:29,0:0:29:0,87,284:0:1136:29	1/1:1,3:3:4:16,3,0:119:41:1	0/0:14,0:0:14:0,42,354:0:557:14	0/1:22,13:13:35:16,0,87:533:890:22	0/0:20,0:0:20:0,60,221:0:793:20	0/0:30,0:0:30:0,90,357:0:1185:30	0/0:34,0:0:34:0,102,340:0:1314:34	0/0:1,0:0:1:0,3,8:0:37:1	0/0:29,0:0:29:0,87,283:0:1139:29	0/1:6,4:4:10:21,0,18:160:242:6	0/0:10,0:0:10:0,30,104:0:385:10	0/0:8,0:0:8:0,24,89:0:297:8	0/0:26,0:0:26:0,78,227:0:992:26	0/0:68,0:0:68:0,205,718:0:2733:68	0/0:24,0:0:24:0,72,338:0:937:24	0/0:20,0:0:20:0,60,210:0:812:20	0/0:33,0:0:33:0,99,360:0:1319:33	0/1:14,16:16:30:79,0,94:639:546:14	0/0:33,0:0:33:0,99,352:0:1265:33	0/0:7,0:0:7:0,21,85:0:268:7	0/0:67,0:0:67:0,202,941:0:2636:67	0/1:9,7:7:16:62,0,60:283:349:9	0/1:18,23:23:41:74,0,76:926:726:18	0/0:23,0:0:23:0,69,222:0:884:23	0/1:12,12:12:24:49,0,63:488:488:12	0/0:20,0:0:20:0,60,210:0:789:20	0/0:2,0:0:2:0,6,15:0:82:2	0/0:40,0:0:40:0,120,408:0:1517:40	0/0:46,0:0:46:0,138,449:0:1825:46	0/0:33,0:0:33:0,99,410:0:1292:33	0/0:19,0:0:19:0,57,154:0:753:19	0/0:9,0:0:9:0,27,86:0:333:9	1/1:2,6:6:8:29,0,0:242:82:2	0/0:14,0:0:14:0,42,146:0:562:14	0/0:21,0:0:21:0,63,212:0:849:21	0/1:12,4:4:16:3,0,47:146:465:12	0/0:42,0:0:42:0,126,375:0:1660:42	0/0:14,0:0:14:0,42,133:0:566:14	0/0:38,6:6:44:0,87,348:227:1500:38	1/1:0,32:32:32:289,96,0:1245:0:0	1/1:0,14:14:14:159,42,0:543:0:0	0/0:4,0:0:4:0,12,31:0:164:4	0/1:13,12:12:25:70,0,45:488:486:13	0/1:1,1:1:2:26,0,5:37:41:1	0/0:14,0:0:14:0,42,309:0:565:14
29382102	4864426	29382102_4864426	G	T	83384.4	.	AB=0.445462;ABP=197.706;AC=35;AF=0.191878;AN=224;AO=5058;CIGAR=1X;DP=129043;DPB=55177;DPRA=0.917332;EPP=59.8927;EPPR=397.489;GTI=104;LEN=1;MEANALT=1.00163;MQM=14.3015;MQMR=11.362;NS=2112;NUMALT=1;ODDS=0.0216725;PAIRED=0.828193;PAIREDR=0.881473;PAO=0;PQA=0;PQR=0;PRO=0;PROBE=SNP|RAPIDGENOMICS_3404_37775||SNP|RAPIDGENOMICS_3404_37776||SNP|RAPIDGENOMICS_3404_37777;QA=200339;QR=1867240;RO=46614;RPL=2728;RPP=71.0154;RPPR=38.1079;RPR=2330;RUN=1;SAF=2185;SAP=206.224;SAR=2873;SRF=22141;SRP=256.345;SRR=24473;TYPE=snp;technology.illumina=1	GT:AD:AO:DP:PL:QA:QR:RO	0/0:62,0:0:62:0,187,599:0:2440:62	0/0:9,0:0:9:0,27,68:0:365:9	0/0:16,0:0:16:0,48,192:0:643:16	0/0:73,0:0:73:0,220,709:0:2906:73	0/0:19,0:0:19:0,57,288:0:742:19	0/0:61,0:0:61:0,184,556:0:2435:61	0/1:1,3:3:4:42,0,25:119:37:1	0/0:15,0:0:15:0,45,269:0:611:15	0/0:42,0:0:42:0,126,408:0:1666:42	0/0:78,2:2:80:0,222,751:82:3092:78	0/0:5,0:0:5:0,15,47:0:205:5	0/0:47,0:0:47:0,141,443:0:1901:47	0/0:34,0:0:34:0,102,367:0:1390:34	0/0:18,0:0:18:0,54,187:0:703:18	0/0:37,0:0:37:0,111,371:0:1487:37	0/0:60,0:0:60:0,181,626:0:2411:60	0/0:29,0:0:29:0,87,613:0:1171:29	0/0:65,0:0:65:0,196,648:0:2627:65	0/0:64,0:0:64:0,193,584:0:2563:64	0/0:28,0:0:28:0,84,279:0:1109:28	0/0:37,0:0:37:0,111,396:0:1463:37	0/1:6,10:10:16:57,0,54:402:242:6	0/0:42,0:0:42:0,126,381:0:1687:42	0/0:53,0:0:53:0,160,431:0:2126:53	0/1:9,3:3:12:20,0,60:123:355:9	0/0:53,0:0:53:0,160,1101:0:2104:53	0/0:37,0:0:37:0,111,372:0:1430:37	0/0:80,0:0:80:0,241,734:0:3179:80	0/0:86,0:0:86:0,259,866:0:3430:86	0/0:34,0:0:34:0,102,278:0:1368:34	0/0:41,0:0:41:0,123,452:0:1605:41	0/0:25,0:0:25:0,75,257:0:998:25	0/0:61,0:0:61:0,184,651:0:2406:61	0/1:14,7:7:21:5,0,75:278:566:14	0/0:23,0:0:23:0,69,218:0:939:23	0/0:5,1:1:6:0,10,62:41:205:5	1/1:3,17:17:20:217,35,0:683:123:3	0/1:38,17:17:55:45,0,157:675:1500:38	0/1:38,14:14:52:93,0,239:574:1504:38	0/0:59,0:0:59:0,178,588:0:2338:59	0/1:27,16:16:43:9,0,150:652:1087:27	0/0:40,0:0:40:0,120,484:0:1597:40	0/0:74,0:0:74:0,223,738:0:2997:74	0/1:6,6:6:12:17,0,60:230:228:6	0/0:40,0:0:40:0,120,438:0:1580:40	0/0:12,0:0:12:0,36,96:0:488:12	0/0:71,0:0:71:0,214,742:0:2803:71	0/1:32,17:17:49:13,0,137:697:1292:32	0/1:19,15:15:34:184,0,253:593:742:19	0/1:20,8:8:28:3,0,113:299:785:20	1/1:4,6:6:10:67,1,0:246:160:4	0/0:36,0:0:36:0,108,332:0:1417:36	0/0:34,10:10:44:0,9,281:410:1355:34	0/1:27,19:19:46:135,0,265:728:1067:27	1/1:1,43:43:44:438,123,0:1749:41:1	0/0:83,0:0:83:0,250,759:0:3304:83	0/0:41,0:0:41:0,123,507:0:1616:41	0/1:12,5:5:17:11,0,45:205:488:12	0/0:23,0:0:23:0,69,238:0:921:23	0/0:12,0:0:12:0,36,131:0:492:12	0/1:20,27:27:47:176,0,78:1094:802:20	0/0:101,0:0:101:0,304,955:0:3972:101	0/1:36,15:15:51:31,0,356:594:1428:36	0/0:38,0:0:38:0,114,371:0:1504:38	0/0:12,0:0:12:0,36,110:0:465:12	0/0:20,0:0:20:0,60,184:0:776:20	0/0:30,8:8:38:0,1,139:328:1217:30	0/0:37,0:0:37:0,111,325:0:1469:37	1/1:2,4:4:6:32,1,0:145:73:2	0/0:12,0:0:12:0,36,182:0:456:12	0/0:24,2:2:26:0,56,246:82:949:24	0/0:40,0:0:40:0,120,415:0:1587:40	0/0:46,0:0:46:0,138,395:0:1857:46	0/0:37,0:0:37:0,111,378:0:1505:37	0/0:4,0:0:4:0,12,30:0:164:4	0/0:17,0:0:17:0,51,138:0:651:17	0/0:24,9:9:33:0,2,192:369:948:24	0/0:14,0:0:14:0,42,108:0:574:14	0/0:19,0:0:19:0,57,309:0:736:19	0/0:32,0:0:32:0,96,376:0:1272:32	0/0:80,0:0:80:0,241,865:0:3181:80	0/0:26,0:0:26:0,78,218:0:1062:26	0/0:23,0:0:23:0,69,234:0:902:23	0/0:76,0:0:76:0,229,668:0:3074:76	0/1:20,15:15:35:62,0,108:607:820:20	0/0:71,0:0:71:0,214,744:0:2850:71	0/0:4,0:0:4:0,12,55:0:164:4	0/0:61,0:0:61:0,184,590:0:2459:61	0/0:11,3:3:14:0,15,133:119:434:11	0/1:41,43:43:84:200,0,155:1719:1665:41	0/0:25,0:0:25:0,75,220:0:978:25	0/1:18,21:21:39:160,0,48:849:707:18	0/0:29,0:0:29:0,87,282:0:1153:29	0/0:12,0:0:12:0,36,101:0:492:12	0/0:35,0:0:35:0,105,364:0:1389:35	0/0:63,0:0:63:0,190,568:0:2550:63	0/0:54,0:0:54:0,163,530:0:2186:54	0/0:21,1:1:23:0,58,184:37:835:21	0/0:11,0:0:11:0,33,89:0:438:11	0/1:9,2:2:11:1,0,38:82:360:9	0/0:24,4:4:28:0,36,204:164:967:24	0/0:17,0:0:17:0,51,245:0:680:17	0/0:5,2:2:7:0,4,65:82:193:5	0/0:44,0:0:44:0,132,431:0:1775:44	0/0:42,0:0:42:0,126,517:0:1702:42	0/1:36,36:36:72:167,0,113:1436:1442:36	1/1:0,39:39:39:480,117,0:1561:0:0	1/1:0,12:12:12:128,36,0:492:0:0	0/0:43,0:0:43:0,129,451:0:1713:43	0/1:17,21:21:38:156,0,87:837:684:17	1/1:4,9:9:13:91,7,0:369:160:4	0/0:13,0:0:13:0,39,344:0:517:13
29382102	4864490	29382102_4864490	T	G	61156.7	.	AB=0.466579;ABP=54.8268;AC=31;AF=0.181649;AN=224;AO=3949;CIGAR=1X;DP=98646;DPB=40553;DPRA=0.917133;EPP=165.142;EPPR=3035.46;GTI=168;LEN=1;MEANALT=1.00168;MQM=14.0423;MQMR=11.4071;NS=2112;NUMALT=1;ODDS=0.0107596;PAIRED=0.827551;PAIREDR=0.890107;PAO=0;PQA=0;PQR=0;PRO=0;PROBE=SNP|RAPIDGENOMICS_3404_37775||SNP|RAPIDGENOMICS_3404_37776||SNP|RAPIDGENOMICS_3404_37777;QA=156296;QR=1375556;RO=34479;RPL=2615;RPP=905.34;RPPR=12887.1;RPR=1334;RUN=1;SAF=1180;SAP=1391.41;SAR=2769;SRF=12277;SRP=6206.85;SRR=22202;TYPE=snp;technology.illumina=1	GT:AD:AO:DP:PL:QA:QR:RO	0/0:42,0:0:42:0,126,408:0:1685:42	0/0:9,0:0:9:0,27,68:0:356:9	0/0:8,0:0:8:0,24,135:0:324:8	0/0:42,0:0:42:0,126,406:0:1695:42	0/0:15,0:0:15:0,45,242:0:611:15	0/0:50,0:0:50:0,151,445:0:2005:50	1/1:0,4:4:4:61,12,0:160:0:0	0/0:7,0:0:7:0,21,108:0:283:7	0/0:30,0:0:30:0,90,307:0:1209:30	0/0:69,2:2:71:0,195,646:82:2791:69	0/0:4,0:0:4:0,12,45:0:164:4	0/0:47,0:0:47:0,141,441:0:1876:47	0/0:19,0:0:19:0,57,182:0:761:19	0/0:24,0:0:24:0,72,218:0:938:24	0/0:34,0:0:34:0,102,336:0:1361:34	0/0:42,0:0:42:0,126,383:0:1611:42	0/0:26,0:0:26:0,78,538:0:1030:26	0/0:34,0:0:34:0,102,338:0:1259:34	0/0:35,0:0:35:0,105,295:0:1384:35	0/0:24,0:0:24:0,72,269:0:945:24	0/0:29,0:0:29:0,87,270:0:1129:29	0/1:2,8:8:10:50,0,19:328:82:2	0/0:37,0:0:37:0,111,339:0:1499:37	0/0:63,0:0:63:0,190,539:0:2509:63	0/0:4,0:0:4:0,12,39:0:160:4	0/0:42,1:1:43:0,107,936:22:1696:42	0/0:37,0:0:37:0,111,389:0:1469:37	0/0:61,0:0:61:0,184,565:0:2477:61	0/0:68,0:0:68:0,205,658:0:2711:68	0/0:17,0:0:17:0,51,139:0:679:17	0/0:30,0:0:30:0,90,340:0:1190:30	0/0:12,0:0:12:0,36,103:0:492:12	0/0:37,0:0:37:0,111,324:0:1428:37	0/0:10,4:4:14:0,9,48:160:406:10	0/0:8,0:0:8:0,24,68:0:328:8	0/0:9,0:0:9:0,27,154:0:365:9	1/1:6,18:18:24:181,23,0:738:242:6	0/1:21,7:7:28:16,0,87:278:835:21	0/1:24,5:5:29:15,0,177:205:957:24	0/0:40,0:0:40:0,120,386:0:1568:40	0/1:19,16:16:35:33,0,102:617:756:19	0/0:39,0:0:39:0,117,457:0:1545:39	0/0:60,0:0:60:0,181,586:0:2387:60	0/1:4,4:4:8:11,0,20:164:164:4	0/0:28,0:0:28:0,84,318:0:1108:28	0/0:11,0:0:11:0,33,109:0:451:11	0/0:44,0:0:44:0,132,471:0:1771:44	0/1:25,11:11:36:4,0,87:447:999:25	0/1:16,7:7:23:87,0,239:255:629:16	0/0:9,2:2:11:0,16,51:78:369:9	0/1:3,3:3:6:32,0,4:123:123:3	0/0:29,0:0:29:0,87,279:0:1155:29	0/1:9,4:4:13:56,0,56:164:356:9	0/1:20,12:12:32:67,0,248:461:807:20	1/1:1,37:37:38:345,105,0:1508:41:1	0/0:53,0:0:53:0,160,462:0:2156:53	0/0:26,0:0:26:0,78,273:0:1049:26	0/0:11,4:4:15:0,12,55:160:447:11	0/0:29,0:0:29:0,87,323:0:1177:29	0/0:14,0:0:14:0,42,115:0:574:14	0/1:15,13:13:28:46,0,88:533:589:15	0/0:84,0:0:84:0,253,728:0:3316:84	0/1:6,14:14:20:96,0,20:561:246:6	0/0:28,0:0:28:0,84,308:0:1131:28	0/0:5,0:0:5:0,15,37:0:201:5	0/0:9,0:0:9:0,27,70:0:365:9	0/0:19,4:4:23:0,19,89:160:775:19	0/0:22,0:0:22:0,66,196:0:894:22	0/0:2,0:0:2:0,6,17:0:82:2	0/0:14,0:0:14:0,42,270:0:547:14	0/0:21,2:2:23:0,47,162:73:816:21	0/0:29,0:0:29:0,87,295:0:1159:29	0/0:36,0:0:36:0,108,312:0:1433:36	0/0:22,0:0:22:0,66,212:0:871:22	0/0:1,0:0:1:0,3,8:0:41:1	0/0:12,0:0:12:0,36,116:0:475:12	0/0:14,4:4:18:0,17,113:164:561:14	0/0:9,0:0:9:0,27,73:0:365:9	0/0:13,0:0:13:0,39,178:0:521:13	0/0:28,0:0:28:0,84,277:0:1111:28	0/0:58,0:0:58:0,175,610:0:2304:58	0/0:13,0:0:13:0,39,112:0:501:13	0/0:17,0:0:17:0,51,174:0:675:17	0/0:60,0:0:60:0,181,503:0:2372:60	0/1:19,10:10:29:36,0,96:410:762:19	0/0:61,0:0:61:0,184,503:0:2446:61	0/0:5,0:0:5:0,15,63:0:205:5	0/0:44,0:0:44:0,132,467:0:1783:44	0/0:9,3:3:12:0,11,139:119:365:9	0/1:24,31:31:55:201,0,134:1232:976:24	0/0:11,0:0:11:0,33,113:0:435:11	0/1:10,10:10:20:85,0,55:396:379:10	0/0:22,0:0:22:0,66,197:0:898:22	0/0:8,0:0:8:0,24,60:0:320:8	0/0:27,0:0:27:0,81,226:0:1056:27	0/0:25,0:0:25:0,75,208:0:1007:25	0/0:39,0:0:39:0,117,353:0:1564:39	0/0:10,0:0:10:0,30,86:0:410:10	0/0:3,0:0:3:0,9,26:0:119:3	0/0:1,0:0:1:0,3,8:0:41:1	0/0:16,2:2:18:0,30,130:78:615:16	0/0:19,0:0:19:0,57,265:0:763:19	0/1:4,4:4:8:9,0,30:164:151:4	0/0:26,0:0:26:0,78,315:0:1014:26	0/0:30,0:0:30:0,90,379:0:1191:30	1/1:9,34:34:43:230,38,0:1313:343:9	1/1:0,24:24:24:237,72,0:948:0:0	1/1:0,10:10:10:92,30,0:410:0:0	0/0:42,0:0:42:0,126,454:0:1687:42	0/1:17,15:15:32:58,0,89:611:680:17	1/1:4,17:17:21:184,31,0:697:155:4	0/0:7,0:0:7:0,21,107:0:266:7
29382110	553119	29382110_553119	A	G	278012	.	AB=0.473518;ABP=91.7975;AC=97;AF=0.404895;AN=224;AO=15491;CIGAR=1X;DP=181169;DPB=83386;DPRA=0.894587;EPP=820.551;EPPR=1456.94;GTI=87;LEN=1;MEANALT=1.0057;MQM=13.5027;MQMR=11.3857;NS=2112;NUMALT=1;ODDS=0.00671986;PAIRED=0.850365;PAIREDR=0.884729;PAO=0;PQA=0;PQR=0;PRO=0;PROBE=Intergenic|RAPIDGENOMICS_3404_53221;QA=612350;QR=2060824;RO=51392;RPL=9938;RPP=2698.35;RPPR=7515.43;RPR=5553;RUN=1;SAF=5998;SAP=1715.27;SAR=9493;SRF=21082;SRP=3601.12;SRR=30310;TYPE=snp;technology.illumina=1	GT:AD:AO:DP:PL:QA:QR:RO	0/0:46,8:8:54:0,90,438:320:1865:46	0/0:20,0:0:20:0,60,287:0:816:20	0/0:26,0:0:26:0,78,222:0:1030:26	1/1:0,81:81:81:822,244,0:3218:0:0	1/1:0,19:19:19:313,57,0:766:0:0	0/1:43,35:35:78:93,0,218:1395:1732:43	0/0:8,0:0:8:0,24,240:0:324:8	0/0:1,0:0:1:0,3,11:0:41:1	1/1:0,65:65:65:683,196,0:2598:0:0	1/1:22,56:56:78:397,38,0:2209:884:22	1/1:0,8:8:8:91,24,0:311:0:0	1/1:1,34:34:35:297,72,0:1373:37:1	0/0:62,0:0:62:0,187,577:0:2503:62	1/1:0,35:35:35:386,105,0:1391:0:0	0/1:25,32:32:57:121,0,74:1280:1009:25	0/0:81,30:30:111:0,25,418:1209:3221:81	1/1:0,18:18:18:303,54,0:676:0:0	0/1:70,47:47:117:80,0,426:1913:2768:70	1/1:0,37:37:37:347,111,0:1477:0:0	0/1:14,31:31:45:165,0,54:1259:557:14	0/1:64,38:38:102:53,0,333:1523:2573:64	1/1:0,62:62:62:613,187,0:2504:0:0	1/1:0,42:42:42:547,126,0:1686:0:0	0/1:64,45:45:109:189,0,242:1798:2548:64	0/0:50,0:0:50:0,151,488:0:2007:50	0/1:27,17:17:44:157,0,469:619:1040:27	0/0:81,0:0:81:0,244,834:0:3231:81	0/0:73,0:0:73:0,220,726:0:2958:73	0/1:59,59:59:118:218,0,288:2382:2362:59	0/0:87,0:0:87:0,262,816:0:3537:87	1/1:0,28:28:28:381,84,0:1135:0:0	0/0:100,0:0:100:0,301,1083:0:4063:100	0/0:171,0:0:171:0,515,1678:0:6875:171	0/0:26,2:2:28:0,67,266:82:1050:26	0/1:9,14:14:23:91,0,10:555:351:9	1/1:0,4:4:4:30,12,0:164:0:0	0/0:51,1:1:52:0,124,572:41:2079:51	1/1:0,51:51:51:541,154,0:2045:0:0	0/0:20,3:3:23:0,47,137:123:816:20	0/1:27,40:40:67:240,0,92:1595:1084:27	0/1:32,31:31:63:69,0,139:1254:1290:32	0/1:27,17:17:44:31,0,163:683:1068:27	0/0:126,0:0:126:0,379,1126:0:5082:126	0/1:3,6:6:9:36,0,1:234:123:3	0/0:84,0:0:84:0,253,770:0:3330:84	1/1:0,20:20:20:208,60,0:771:0:0	0/1:48,35:35:83:138,0,256:1396:1964:48	1/1:0,80:80:80:790,241,0:3222:0:0	0/1:13,18:18:31:199,0,103:711:515:13	0/0:43,0:0:43:0,129,443:0:1755:43	1/1:0,7:7:7:80,21,0:278:0:0	0/0:60,0:0:60:0,181,605:0:2421:60	0/0:103,0:0:103:0,310,1045:0:4171:103	0/0:46,0:0:46:0,138,733:0:1810:46	0/0:71,19:19:91:0,48,503:762:2881:71	0/1:31,28:28:59:125,0,195:1117:1226:31	0/0:74,0:0:74:0,223,738:0:2938:74	0/0:27,0:0:27:0,81,280:0:1103:27	0/0:62,0:0:62:0,187,612:0:2471:62	0/1:15,9:9:24:43,0,68:357:611:15	0/0:61,0:0:61:0,184,558:0:2474:61	0/1:92,86:86:178:286,0,488:3461:3688:92	0/0:48,15:15:63:0,43,304:576:1955:48	0/1:49,40:40:89:75,0,251:1621:1979:49	1/1:0,40:40:40:525,120,0:1623:0:0	0/1:22,11:11:33:9,0,136:433:890:22	0/0:30,0:0:30:0,90,275:0:1226:30	0/1:14,20:20:34:123,0,88:799:570:14	1/1:0,11:11:11:150,33,0:447:0:0	1/1:0,8:8:8:182,24,0:310:0:0	0/1:21,48:48:69:275,0,4:1903:853:21	0/1:26,29:29:55:173,0,85:1158:1058:26	0/0:113,0:0:113:0,340,1141:0:4508:113	1/1:11,27:27:38:170,34,0:1080:414:11	1/1:0,3:3:3:22,9,0:114:0:0	1/1:0,33:33:33:435,99,0:1305:0:0	0/1:19,25:25:44:160,0,42:985:762:19	0/1:8,8:8:16:28,0,19:319:309:8	0/0:23,0:0:23:0,69,247:0:913:23	1/1:0,74:74:74:857,223,0:3009:0:0	0/1:84,63:63:147:291,0,322:2512:3416:84	1/1:1,24:24:25:248,41,0:972:41:1	0/0:44,0:0:44:0,132,460:0:1786:44	0/0:49,13:13:62:0,76,452:529:2005:49	0/1:29,22:22:51:70,0,166:872:1155:29	0/0:79,0:0:79:0,238,951:0:3189:79	0/0:20,6:6:26:0,31,206:246:807:20	0/0:148,0:0:148:0,446,1541:0:5984:148	0/0:21,0:0:21:0,63,235:0:853:21	0/1:37,53:53:90:336,0,15:2125:1491:37	1/1:0,38:38:38:451,114,0:1526:0:0	1/1:0,39:39:39:379,117,0:1572:0:0	0/0:39,1:1:40:0,94,366:27:1556:39	0/0:24,5:5:29:0,38,191:205:967:24	1/1:0,63:63:63:621,190,0:2541:0:0	0/1:21,32:32:53:144,0,37:1276:825:21	0/0:52,0:0:52:0,157,451:0:2071:52	0/1:13,4:4:17:26,0,112:164:529:13	0/1:19,15:15:34:32,0,122:607:749:19	0/1:12,16:16:28:65,0,46:648:488:12	0/1:16,9:9:25:4,0,77:369:656:16	1/1:0,29:29:29:325,87,0:1160:0:0	0/1:17,18:18:35:115,0,74:730:665:17	0/1:63,30:30:93:28,0,311:1218:2457:63	0/0:58,0:0:58:0,175,535:0:2320:58	0/0:105,0:0:105:0,316,1064:0:4191:105	0/1:28,33:33:61:171,0,51:1332:1122:28	0/0:35,0:0:35:0,105,584:0:1394:35	1/1:0,43:43:43:414,129,0:1736:0:0	0/0:49,11:11:60:0,55,272:438:1907:49	0/1:14,4:4:18:7,0,68:156:562:14	0/0:31,0:0:31:0,93,788:0:1193:31
29382110	631125	29382110_631125	G	A	93553.8	.	AB=0.407132;ABP=626.949;AC=56;AF=0.254641;AN=218;AO=7042;CIGAR=1X;DP=138429;DPB=54646;DPRA=0.733812;EPP=698.672;EPPR=970.879;GTI=230;LEN=1;MEANALT=1.0154;MQM=13.4896;MQMR=11.026;NS=2112;NUMALT=1;ODDS=0.00225382;PAIRED=0.857427;PAIREDR=0.881609;PAO=0;PQA=0;PQR=0;PRO=0;PROBE=Intergenic|RAPIDGENOMICS_3404_47920;QA=278862;QR=1726073;RO=43120;RPL=3437;RPP=11.7135;RPPR=511.618;RPR=3605;RUN=1;SAF=3497;SAP=3.72076;SAR=3545;SRF=22165;SRP=76.7407;SRR=20955;TYPE=snp;technology.illumina=1	GT:AD:AO:DP:PL:QA:QR:RO	0/1:16,11:11:27:31,0,90:432:652:16	0/0:10,0:0:10:0,30,222:0:410:10	0/0:20,0:0:20:0,60,155:0:780:20	1/1:0,28:28:28:283,84,0:1125:0:0	0/1:1,10:10:11:151,0,0:381:41:1	0/1:33,12:12:45:17,0,246:464:1349:33	0/0:7,0:0:7:0,21,160:0:283:7	0/0:9,0:0:9:0,27,95:0:365:9	0/1:43,22:22:65:53,0,220:863:1665:43	0/0:57,8:8:65:0,76,355:323:2281:57	./.:.:.:.:.:.:.:.	1/1:0,30:30:30:299,90,0:1206:0:0	0/0:45,0:0:45:0,135,439:0:1803:45	0/0:9,3:3:12:0,3,41:119:352:9	0/0:41,1:1:42:0,117,331:41:1629:41	0/1:65,35:35:100:105,0,270:1405:2643:65	0/1:2,7:7:9:177,0,45:283:78:2	0/0:20,8:8:28:0,9,74:325:816:20	1/1:0,29:29:29:299,87,0:1156:0:0	0/0:35,10:10:45:0,34,256:404:1427:35	0/0:69,0:0:69:0,208,745:0:2778:69	1/1:0,11:11:11:156,33,0:434:0:0	0/0:18,4:4:22:0,29,122:163:729:18	0/0:85,0:0:85:0,256,836:0:3345:85	0/0:35,0:0:35:0,105,295:0:1411:35	0/1:26,32:32:58:532,0,396:1224:1041:26	0/0:54,0:0:54:0,163,489:0:2132:54	0/0:88,0:0:88:0,265,825:0:3556:88	0/0:69,0:0:69:0,208,745:0:2806:69	0/0:33,0:0:33:0,99,310:0:1332:33	0/1:8,13:13:21:74,0,19:523:328:8	0/0:53,0:0:53:0,160,482:0:2143:53	0/0:90,0:0:90:0,271,1014:0:3592:90	0/0:15,0:0:15:0,45,131:0:578:15	0/1:29,17:17:46:77,0,187:671:1159:29	0/0:7,0:0:7:0,21,123:0:283:7	0/0:30,0:0:30:0,90,266:0:1208:30	1/1:0,9:9:9:113,27,0:365:0:0	0/1:11,12:12:23:56,0,19:485:447:11	0/0:63,0:0:63:0,190,726:0:2474:63	0/0:30,0:0:30:0,90,381:0:1218:30	0/0:47,0:0:47:0,141,417:0:1883:47	0/0:103,0:0:103:0,310,959:0:4119:103	0/0:2,0:0:2:0,6,28:0:78:2	0/0:71,0:0:71:0,214,751:0:2825:71	0/1:10,6:6:16:38,0,72:238:410:10	0/0:57,19:19:76:0,18,265:776:2308:57	0/1:21,38:38:59:179,0,26:1481:825:21	0/1:16,8:8:24:49,0,144:319:640:16	0/0:26,0:0:26:0,78,245:0:1040:26	./.:.:.:.:.:.:.:.	0/0:31,0:0:31:0,93,331:0:1230:31	0/0:62,0:0:62:0,187,548:0:2456:62	0/0:30,0:0:30:0,90,312:0:1158:30	0/1:35,17:17:52:29,0,147:685:1423:35	0/0:33,0:0:33:0,99,266:0:1335:33	0/0:48,0:0:48:0,144,449:0:1914:48	0/0:25,0:0:25:0,75,196:0:1003:25	0/0:15,0:0:15:0,45,138:0:597:15	0/1:6,17:17:23:87,0,13:678:246:6	0/0:58,0:0:58:0,175,502:0:2335:58	0/1:44,42:42:86:123,0,145:1666:1755:44	0/0:38,10:10:48:0,24,241:406:1532:38	0/1:12,7:7:19:8,0,46:282:429:12	1/1:0,10:10:10:99,30,0:404:0:0	0/1:23,13:13:36:7,0,83:504:921:23	0/0:56,0:0:56:0,169,622:0:2258:56	0/0:28,0:0:28:0,84,292:0:1128:28	1/1:0,3:3:3:27,9,0:115:0:0	1/1:0,5:5:5:118,15,0:190:0:0	0/0:59,15:15:74:0,65,450:608:2354:59	0/1:23,16:16:39:75,0,118:599:922:23	0/0:86,0:0:86:0,259,910:0:3424:86	0/0:27,8:8:35:0,40,228:323:1068:27	./.:.:.:.:.:.:.:.	1/1:0,5:5:5:39,15,0:203:0:0	0/0:7,2:2:9:0,8,34:81:287:7	0/0:20,0:0:20:0,60,180:0:816:20	0/0:35,0:0:35:0,105,408:0:1389:35	0/0:29,9:9:38:0,30,221:364:1112:29	0/1:37,15:15:52:24,0,263:597:1480:37	1/1:0,23:23:23:206,69,0:927:0:0	0/0:30,0:0:30:0,90,272:0:1186:30	0/0:40,0:0:41:0,120,337:0:1621:40	0/0:8,1:1:9:0,17,105:41:307:8	0/0:100,0:0:100:0,301,1058:0:3988:100	0/1:1,1:1:2:1,0,5:41:32:1	0/0:110,0:0:110:0,331,980:0:4432:110	0/0:13,0:0:13:0,39,172:0:525:13	0/0:39,12:12:51:0,36,291:484:1560:39	1/1:0,3:3:3:44,9,0:117:0:0	1/1:0,16:16:16:193,48,0:652:0:0	0/0:43,0:0:43:0,129,342:0:1735:43	0/1:4,2:2:6:19,0,36:80:164:4	1/1:0,37:37:37:348,111,0:1483:0:0	0/1:9,20:20:29:113,0,7:806:369:9	0/0:50,0:0:50:0,151,524:0:2029:50	0/0:19,0:0:19:0,57,167:0:746:19	0/1:8,14:14:22:70,0,9:570:314:8	0/1:14,6:6:20:15,0,105:242:566:14	0/1:9,10:10:19:52,0,26:394:355:9	0/0:13,3:3:16:0,19,105:119:533:13	0/0:37,0:0:37:0,111,359:0:1463:37	0/1:5,3:3:8:10,0,21:123:201:5	0/0:32,0:0:32:0,96,269:0:1283:32	0/0:160,0:0:160:0,482,1438:0:6417:160	0/1:21,14:14:35:17,0,66:558:843:21	0/0:44,0:0:44:0,132,489:0:1743:44	0/1:18,11:11:29:39,0,94:437:730:18	0/1:35,17:17:52:18,0,264:677:1426:35	0/0:15,1:1:16:0,19,83:40:597:15	0/0:21,0:0:21:0,63,412:0:833:21
29382110	631131	29382110_631131	C	T	88901.8	.	AB=0.407825;ABP=599.075;AC=56;AF=0.251856;AN=220;AO=7008;CIGAR=1X;DP=138051;DPB=54781;DPRA=0.740068;EPP=617.289;EPPR=1018.48;GTI=247;LEN=1;MEANALT=1.00355;MQM=13.4673;MQMR=11.0193;NS=2112;NUMALT=1;ODDS=0.0243643;PAIRED=0.858305;PAIREDR=0.882443;PAO=0;PQA=0;PQR=0;PRO=0;PROBE=Intergenic|RAPIDGENOMICS_3404_47920;QA=273911;QR=1723287;RO=43264;RPL=3662;RPP=33.9513;RPPR=3.39898;RPR=3346;RUN=1;SAF=3356;SAP=30.1587;SAR=3652;SRF=21827;SRP=10.6444;SRR=21437;TYPE=snp;technology.illumina=1	GT:AD:AO:DP:PL:QA:QR:RO	0/1:15,10:10:25:28,0,81:383:611:15	0/0:10,0:0:10:0,30,222:0:410:10	0/0:24,0:0:24:0,72,277:0:898:24	1/1:0,28:28:28:282,84,0:1109:0:0	0/1:1,10:10:11:152,0,0:393:41:1	0/0:33,10:10:43:0,9,260:393:1298:33	0/0:7,0:0:7:0,21,160:0:283:7	0/0:9,0:0:9:0,27,95:0:355:9	0/1:42,22:22:64:62,0,214:898:1681:42	0/0:52,8:8:60:0,64,311:310:2111:52	./.:.:.:.:.:.:.:.	1/1:0,30:30:30:299,90,0:1218:0:0	0/0:42,0:0:42:0,126,416:0:1684:42	0/0:9,3:3:12:0,4,41:109:365:9	0/0:37,1:1:38:0,105,302:41:1500:37	0/1:65,34:34:99:95,0,273:1344:2609:65	0/1:2,7:7:9:177,0,37:287:68:2	0/1:20,12:12:32:22,0,52:488:816:20	1/1:0,29:29:29:295,87,0:1154:0:0	0/0:35,10:10:45:0,34,254:393:1387:35	0/0:71,0:0:71:0,214,756:0:2842:71	1/1:0,9:9:9:129,27,0:338:0:0	0/0:18,4:4:22:0,29,122:164:707:18	0/0:88,0:0:88:0,265,893:0:3528:88	0/0:35,0:0:35:0,105,295:0:1422:35	0/1:28,31:31:59:495,0,461:1148:1115:28	0/0:51,0:0:51:0,154,483:0:1983:51	0/0:88,0:0:88:0,265,822:0:3548:88	0/0:68,0:0:68:0,205,720:0:2751:68	0/0:34,0:0:34:0,102,318:0:1350:34	0/1:8,15:15:23:83,0,13:607:328:8	0/0:53,0:0:53:0,160,482:0:2156:53	0/0:89,0:0:89:0,268,1008:0:3496:89	0/0:15,0:0:15:0,45,131:0:598:15	0/1:31,16:16:47:68,0,200:619:1255:31	0/0:7,0:0:7:0,21,123:0:279:7	0/0:30,0:0:30:0,90,266:0:1196:30	1/1:0,12:12:12:137,36,0:488:0:0	0/1:10,12:12:22:59,0,15:470:410:10	0/0:68,0:0:68:0,205,788:0:2722:68	0/0:29,0:0:29:0,87,332:0:1088:29	0/0:54,0:0:54:0,163,469:0:2151:54	0/0:104,0:0:104:0,313,981:0:4177:104	0/0:2,0:0:2:0,6,28:0:82:2	0/0:74,0:0:74:0,223,783:0:2950:74	0/1:10,6:6:16:35,0,71:232:402:10	0/0:57,19:19:76:0,18,265:767:2316:57	0/1:23,39:39:62:190,0,65:1500:915:23	0/1:16,8:8:24:31,0,145:297:635:16	0/0:27,0:0:27:0,81,226:0:1068:27	0/0:1,0:0:1:0,3,9:0:41:1	0/0:31,0:0:31:0,93,332:0:1251:31	0/0:68,0:0:68:0,205,596:0:2685:68	0/0:30,0:0:30:0,90,308:0:1177:30	0/1:38,17:17:55:20,0,167:650:1533:38	0/0:33,0:0:33:0,99,266:0:1280:33	0/0:47,0:0:47:0,141,444:0:1885:47	0/0:22,0:0:22:0,66,173:0:890:22	0/0:15,0:0:15:0,45,139:0:589:15	0/1:6,17:17:23:86,0,13:659:242:6	0/0:58,0:0:58:0,175,502:0:2330:58	0/1:40,40:40:80:125,0,110:1593:1613:40	0/0:42,10:10:52:0,36,288:402:1666:42	0/1:12,9:9:21:16,0,40:360:451:12	1/1:0,10:10:10:99,30,0:402:0:0	0/1:23,12:12:35:1,0,86:465:935:23	0/0:56,0:0:56:0,169,615:0:2253:56	0/0:26,0:0:26:0,78,271:0:1036:26	1/1:0,3:3:3:27,9,0:100:0:0	1/1:0,5:5:5:120,15,0:201:0:0	0/0:58,15:15:73:0,62,438:597:2279:58	0/1:24,15:15:39:61,0,135:536:949:24	0/0:87,0:0:88:0,262,913:0:3520:87	0/0:27,8:8:35:0,40,229:314:1103:27	./.:.:.:.:.:.:.:.	1/1:0,5:5:5:39,15,0:205:0:0	0/0:7,2:2:9:0,8,34:78:287:7	0/0:20,0:0:20:0,60,180:0:797:20	0/0:33,0:0:33:0,99,391:0:1311:33	0/0:30,9:9:39:0,33,236:369:1176:30	0/1:44,15:15:59:3,0,318:611:1750:44	1/1:0,22:22:22:199,66,0:870:0:0	0/0:31,0:0:31:0,93,278:0:1238:31	0/0:40,0:0:40:0,120,377:0:1580:40	0/0:8,1:1:9:0,17,99:41:310:8	0/0:98,0:0:98:0,295,1031:0:3909:98	0/1:1,1:1:2:1,0,5:41:32:1	0/0:109,0:0:109:0,328,971:0:4375:109	0/0:12,0:0:12:0,36,158:0:461:12	0/0:38,12:12:50:0,33,284:488:1541:38	1/1:0,3:3:3:44,9,0:119:0:0	1/1:0,16:16:16:193,48,0:620:0:0	0/0:43,0:0:43:0,129,342:0:1724:43	0/1:4,2:2:6:19,0,24:82:141:4	1/1:0,37:37:37:348,111,0:1492:0:0	0/1:10,20:20:30:110,0,13:789:401:10	0/0:48,0:0:48:0,144,510:0:1960:48	0/0:19,0:0:19:0,57,177:0:757:19	0/1:8,14:14:22:70,0,12:574:319:8	0/1:15,5:5:20:8,0,106:201:593:15	0/1:8,10:10:18:56,0,20:388:305:8	0/0:13,5:5:18:0,11,91:205:533:13	0/0:37,0:0:37:0,111,360:0:1450:37	0/1:5,3:3:8:10,0,21:123:201:5	0/0:32,0:0:32:0,96,269:0:1272:32	0/0:158,0:0:158:0,476,1420:0:6312:158	0/1:21,16:16:37:25,0,60:642:848:21	0/0:44,0:0:44:0,132,501:0:1762:44	0/1:18,11:11:29:39,0,94:428:702:18	0/1:35,17:17:52:18,0,267:670:1427:35	0/0:15,1:1:16:0,18,83:41:615:15	0/0:20,0:0:20:0,60,403:0:771:20
29382110	823878	29382110_823878	A	G	185085	.	AB=0.449587;ABP=310.62;AC=78;AF=0.30886;AN=224;AO=11971;CIGAR=1X;DP=167832;DPB=66429;DPRA=0.849071;EPP=635.295;EPPR=1940.35;GTI=109;LEN=1;MEANALT=1.00917;MQM=14.0346;MQMR=11.4511;NS=2112;NUMALT=1;ODDS=0.000885733;PAIRED=0.835269;PAIREDR=0.872246;PAO=0;PQA=0;PQR=0;PRO=0;PROBE=Intergenic|RAPIDGENOMICS_3404_47923;QA=474095;QR=1874759;RO=46746;RPL=4774;RPP=1067.96;RPPR=5505.85;RPR=7197;RUN=1;SAF=6978;SAP=717.745;SAR=4993;SRF=25307;SRP=698.007;SRR=21439;TYPE=snp;technology.illumina=1	GT:AD:AO:DP:PL:QA:QR:RO	0/1:23,20:20:43:55,0,164:820:899:23	0/0:7,0:0:7:0,21,72:0:287:7	0/0:14,0:0:14:0,42,120:0:570:14	1/1:0,60:60:60:777,181,0:2393:0:0	1/1:0,27:27:27:441,81,0:1062:0:0	0/1:44,34:34:78:223,0,157:1359:1701:44	0/0:6,0:0:6:0,18,219:0:246:6	0/1:1,1:1:2:24,0,3:41:41:1	0/1:19,12:12:31:57,0,152:484:779:19	0/1:36,37:37:73:187,0,146:1440:1434:36	1/1:0,8:8:8:118,24,0:324:0:0	1/1:0,63:63:63:654,190,0:2545:0:0	0/0:66,0:0:66:0,199,656:0:2645:66	0/1:20,20:20:40:76,0,145:802:820:20	0/1:21,24:24:45:138,0,31:953:843:21	0/1:41,34:34:75:178,0,155:1367:1651:41	1/1:0,19:19:19:293,57,0:762:0:0	0/1:19,12:12:31:28,0,76:492:775:19	1/1:0,51:51:51:588,154,0:2037:0:0	0/1:31,29:29:60:97,0,217:1177:1246:31	0/0:61,0:0:61:0,184,625:0:2433:61	1/1:0,55:55:55:660,166,0:2183:0:0	0/1:17,8:8:25:11,0,69:324:684:17	0/0:118,0:0:118:0,355,1242:0:4761:118	0/0:32,0:0:32:0,96,314:0:1267:32	0/1:28,14:14:42:128,0,471:574:1132:28	0/0:65,0:0:65:0,196,679:0:2577:65	0/0:131,0:0:131:0,394,1312:0:5221:131	0/0:89,0:0:89:0,268,854:0:3610:89	0/0:33,0:0:33:0,99,277:0:1333:33	1/1:0,10:10:10:98,30,0:397:0:0	0/0:41,0:0:41:0,123,426:0:1651:41	0/0:87,0:0:87:0,262,1029:0:3470:87	0/0:14,0:0:14:0,42,179:0:574:14	0/1:16,7:7:23:52,0,57:287:648:16	0/0:16,1:1:17:0,21,407:41:642:16	0/0:35,0:0:35:0,105,460:0:1409:35	1/1:0,29:29:29:288,87,0:1153:0:0	1/1:5,14:14:19:170,19,0:547:197:5	0/0:49,0:0:49:0,148,411:0:1989:49	0/0:77,0:0:77:0,232,750:0:3098:77	0/0:58,14:14:72:0,102,392:566:2336:58	0/0:89,0:0:89:0,268,1085:0:3628:89	0/0:6,0:0:6:0,18,57:0:242:6	0/0:57,0:0:57:0,172,590:0:2284:57	0/0:13,5:5:18:0,8,119:205:529:13	0/1:31,36:36:67:210,0,105:1434:1244:31	0/1:45,49:49:94:326,0,158:1949:1837:45	0/1:18,19:19:37:195,0,445:775:721:18	0/0:35,0:0:35:0,105,344:0:1422:35	0/0:1,0:0:1:0,3,17:0:41:1	0/0:55,0:0:55:0,166,571:0:2167:55	0/0:87,0:0:87:0,262,953:0:3498:87	0/0:45,0:0:45:0,135,538:0:1749:45	0/1:61,26:26:87:72,0,605:1033:2466:61	0/0:132,0:0:132:0,397,1264:0:5230:132	0/0:41,0:0:41:0,123,487:0:1650:41	0/0:9,0:0:9:0,27,127:0:357:9	0/0:43,0:0:43:0,129,375:0:1731:43	0/1:6,9:9:15:48,0,34:369:242:6	0/0:24,0:0:24:0,72,313:0:972:24	0/1:69,53:53:122:171,0,264:2134:2726:69	0/1:38,17:17:55:61,0,200:685:1490:38	0/1:27,17:17:44:173,0,108:681:1099:27	1/1:0,32:32:32:358,96,0:1291:0:0	0/1:7,4:4:11:21,0,21:164:274:7	0/0:37,0:0:37:0,111,316:0:1447:37	0/0:34,0:0:34:0,102,361:0:1338:34	1/1:0,2:2:2:22,6,0:82:0:0	1/1:0,7:7:7:81,21,0:269:0:0	0/1:47,48:48:95:220,0,214:1923:1910:47	0/0:28,10:10:38:0,1,144:397:1070:28	0/0:80,0:0:80:0,241,728:0:3224:80	0/1:11,14:14:25:65,0,26:570:443:11	1/1:0,5:5:5:49,15,0:205:0:0	1/1:0,49:49:49:561,148,0:1980:0:0	0/1:7,10:10:17:64,0,1:397:287:7	0/0:7,0:0:7:0,21,58:0:287:7	0/0:24,0:0:24:0,72,374:0:954:24	0/1:24,11:11:35:54,0,103:447:984:24	0/1:30,54:54:84:339,0,39:2169:1153:30	1/1:0,35:35:35:402,105,0:1405:0:0	0/0:40,0:0:40:0,120,404:0:1605:40	0/0:94,0:0:94:0,283,899:0:3770:94	0/1:19,8:8:27:44,0,146:321:753:19	0/0:72,0:0:72:0,217,657:0:2900:72	0/1:5,7:7:12:30,0,8:268:201:5	0/0:66,0:0:66:0,199,676:0:2640:66	0/0:32,0:0:32:0,96,371:0:1268:32	0/1:51,55:55:106:295,0,165:2185:2056:51	1/1:0,43:43:43:508,129,0:1743:0:0	1/1:0,40:40:40:444,120,0:1623:0:0	0/0:22,0:0:22:0,66,173:0:902:22	0/0:12,3:3:15:0,9,59:123:488:12	1/1:0,47:47:47:515,141,0:1880:0:0	0/1:19,13:13:32:51,0,113:529:762:19	0/0:46,0:0:46:0,138,522:0:1821:46	0/0:16,0:0:16:0,48,173:0:648:16	0/1:9,4:4:13:2,0,34:164:352:9	0/1:11,12:12:23:79,0,32:462:443:11	1/1:3,13:13:16:195,26,0:529:119:3	0/1:15,6:6:21:2,0,107:246:602:15	0/0:27,0:0:27:0,81,309:0:1107:27	0/1:6,6:6:12:33,0,56:228:242:6	0/0:53,0:0:53:0,160,506:0:2130:53	0/0:133,0:0:133:0,400,1373:0:5412:133	1/1:10,22:22:32:178,16,0:894:406:10	0/0:43,0:0:43:0,129,422:0:1708:43	0/1:24,7:7:31:4,0,113:283:965:24	0/0:37,3:3:40:0,76,309:119:1496:37	0/0:7,0:0:7:0,21,66:0:287:7	0/0:22,0:0:22:0,66,385:0:871:22
29382110	823892	29382110_823892	A	G	193152	.	AB=0.451295;ABP=297.453;AC=80;AF=0.30824;AN=224;AO=12182;CIGAR=1X;DP=171987;DPB=68557;DPRA=0.851906;EPP=535.27;EPPR=1708.52;GTI=118;LEN=1;MEANALT=1.00804;MQM=14.1383;MQMR=11.4096;NS=2112;NUMALT=1;ODDS=0.00501474;PAIRED=0.829995;PAIREDR=0.871396;PAO=0;PQA=0;PQR=0;PRO=0;PROBE=Intergenic|RAPIDGENOMICS_3404_47923;QA=481555;QR=1927079;RO=48109;RPL=5577;RPP=191.385;RPPR=1566.23;RPR=6605;RUN=1;SAF=6584;SAP=176.307;SAR=5598;SRF=24807;SRP=105.246;SRR=23302;TYPE=snp;technology.illumina=1	GT:AD:AO:DP:PL:QA:QR:RO	0/1:27,20:20:47:43,0,216:808:1094:27	0/0:7,0:0:7:0,21,72:0:283:7	0/0:14,0:0:14:0,42,120:0:561:14	1/1:0,60:60:60:778,181,0:2388:0:0	1/1:0,28:28:28:454,84,0:1119:0:0	0/1:45,32:32:77:196,0,170:1292:1832:45	0/0:8,0:0:8:0,24,281:0:320:8	0/1:1,1:1:2:24,0,3:41:41:1	0/1:17,12:12:29:62,0,135:480:689:17	0/1:37,37:37:74:200,0,142:1480:1472:37	1/1:0,8:8:8:118,24,0:310:0:0	1/1:0,79:79:79:771,238,0:3167:0:0	0/0:68,0:0:71:0,205,683:0:2741:68	0/1:20,21:21:41:79,0,141:821:774:20	0/1:21,24:24:45:144,0,31:958:849:21	0/1:38,41:41:79:235,0,119:1657:1509:38	1/1:0,15:15:15:174,45,0:607:0:0	0/1:19,12:12:31:28,0,76:492:775:19	1/1:0,43:43:43:527,129,0:1724:0:0	0/1:26,38:38:64:152,0,123:1513:1042:26	0/0:63,0:0:63:0,190,628:0:2553:63	1/1:0,62:62:62:718,187,0:2497:0:0	0/1:17,8:8:25:11,0,69:328:684:17	0/0:124,0:0:124:0,373,1289:0:4989:124	0/0:31,0:0:31:0,93,283:0:1217:31	0/1:30,17:17:47:206,0,467:673:1195:30	0/0:58,0:0:58:0,175,622:0:2329:58	0/0:129,0:0:129:0,388,1284:0:5096:129	0/0:101,0:0:101:0,304,961:0:4048:101	0/0:41,0:0:41:0,123,335:0:1661:41	1/1:0,10:10:10:98,30,0:406:0:0	0/0:44,0:0:44:0,132,413:0:1756:44	0/0:81,0:0:81:0,244,920:0:3283:81	0/0:14,0:0:14:0,42,179:0:574:14	0/1:18,6:6:24:22,0,69:233:730:18	0/0:16,1:1:17:0,21,409:41:643:16	0/0:36,0:0:36:0,108,486:0:1453:36	1/1:0,36:36:36:342,108,0:1454:0:0	1/1:8,15:15:23:159,9,0:615:310:8	0/0:57,0:0:57:0,172,489:0:2293:57	0/0:75,0:0:75:0,226,737:0:3028:75	0/0:63,14:14:77:0,118,455:574:2458:63	0/0:89,0:0:89:0,268,1062:0:3594:89	0/0:5,0:0:5:0,15,47:0:186:5	0/0:55,0:0:55:0,166,576:0:2220:55	0/0:12,5:5:17:0,5,91:205:492:12	0/1:37,31:31:68:140,0,156:1267:1482:37	0/1:50,50:50:100:339,0,176:1998:2019:50	0/1:21,18:18:39:154,0,503:701:821:21	0/0:35,0:0:35:0,105,336:0:1396:35	0/0:1,0:0:1:0,3,17:0:41:1	0/0:67,0:0:67:0,202,668:0:2660:67	0/0:100,0:0:100:0,301,1103:0:3967:100	0/0:46,0:0:46:0,138,540:0:1835:46	0/1:65,27:27:92:69,0,661:1087:2622:65	0/0:124,0:0:124:0,373,1178:0:4919:124	0/0:41,0:0:41:0,123,473:0:1637:41	0/0:9,0:0:9:0,27,121:0:342:9	0/0:37,0:0:37:0,111,312:0:1470:37	0/1:7,9:9:16:45,0,43:369:283:7	0/0:28,0:0:28:0,84,338:0:1098:28	0/1:74,62:62:136:243,0,254:2520:2986:74	0/1:39,17:17:56:56,0,231:650:1578:39	0/1:32,19:19:51:172,0,124:730:1304:32	1/1:0,34:34:34:375,102,0:1341:0:0	0/1:7,4:4:11:21,0,21:164:287:7	0/0:32,0:0:32:0,96,275:0:1290:32	0/0:34,0:0:34:0,102,329:0:1369:34	1/1:0,2:2:2:19,6,0:82:0:0	1/1:0,8:8:8:89,24,0:310:0:0	0/1:46,48:48:94:223,0,224:1923:1843:46	0/0:28,10:10:38:0,1,143:392:1073:28	0/0:91,0:0:91:0,274,849:0:3660:91	0/1:11,13:13:24:57,0,29:529:429:11	1/1:0,5:5:5:49,15,0:205:0:0	1/1:0,50:50:50:563,151,0:1966:0:0	0/1:8,10:10:18:61,0,11:387:324:8	0/0:10,0:0:10:0,30,79:0:397:10	0/0:21,0:0:21:0,63,358:0:832:21	0/1:25,16:16:41:81,0,98:603:1025:25	1/1:23,59:59:82:411,11,0:2362:893:23	1/1:0,31:31:31:336,93,0:1254:0:0	0/0:37,0:0:37:0,111,345:0:1458:37	0/0:96,0:0:96:0,289,920:0:3914:96	0/1:21,8:8:29:38,0,152:324:834:21	0/0:82,0:0:82:0,247,753:0:3235:82	0/1:5,7:7:12:31,0,8:270:205:5	0/0:68,0:0:68:0,205,665:0:2712:68	0/0:34,0:0:34:0,102,384:0:1365:34	0/1:55,57:57:112:347,0,201:2295:2226:55	1/1:0,49:49:49:539,148,0:2001:0:0	1/1:0,35:35:35:388,105,0:1418:0:0	0/0:26,0:0:26:0,78,218:0:1013:26	0/1:12,6:6:18:17,0,41:246:492:12	1/1:0,59:59:59:681,178,0:2352:0:0	0/1:32,13:13:45:11,0,201:520:1291:32	0/0:46,0:0:46:0,138,527:0:1815:46	0/0:17,0:0:17:0,51,181:0:693:17	0/1:9,5:5:14:7,0,31:201:369:9	0/1:11,15:15:26:112,0,23:579:443:11	1/1:3,13:13:16:194,26,0:521:110:3	0/1:13,7:7:20:32,0,99:283:521:13	0/0:31,0:0:31:0,93,348:0:1250:31	0/1:6,7:7:13:39,0,52:287:227:6	0/0:53,0:0:53:0,160,514:0:2125:53	0/0:150,0:0:150:0,452,1514:0:6041:150	1/1:13,22:22:35:154,1,0:853:512:13	0/0:43,0:0:43:0,129,419:0:1720:43	0/1:15,14:14:29:79,0,53:545:611:15	0/0:42,3:3:45:0,91,352:123:1675:42	0/0:4,0:0:4:0,12,44:0:164:4	0/0:18,0:0:18:0,54,309:0:694:18
29382110	823976	29382110_823976	C	T	143657	.	AB=0.464373;ABP=125.09;AC=73;AF=0.306192;AN=222;AO=9586;CIGAR=1X;DP=130541;DPB=49776;DPRA=0.878734;EPP=977.404;EPPR=1362.75;GTI=144;LEN=1;MEANALT=1.01378;MQM=13.9236;MQMR=11.4451;NS=2112;NUMALT=1;ODDS=0.0141465;PAIRED=0.829334;PAIREDR=0.8846;PAO=0;PQA=0;PQR=0;PRO=0;PROBE=Intergenic|RAPIDGENOMICS_3404_47923;QA=374468;QR=1361100;RO=34116;RPL=6270;RPP=1979.7;RPPR=16155.1;RPR=3316;RUN=1;SAF=2726;SAP=3874.32;SAR=6860;SRF=11130;SRP=8949.91;SRR=22986;TYPE=snp;technology.illumina=1	GT:AD:AO:DP:PL:QA:QR:RO	0/0:38,15:15:53:0,21,398:612:1528:38	0/0:15,0:0:15:0,45,174:0:611:15	0/0:16,0:0:16:0,48,145:0:644:16	1/1:0,33:33:33:439,99,0:1341:0:0	1/1:0,23:23:23:352,69,0:898:0:0	0/1:43,22:22:65:88,0,184:895:1743:43	0/1:7,2:2:9:20,0,187:82:269:7	0/1:1,1:1:2:23,0,3:39:37:1	0/1:21,11:11:32:21,0,147:394:861:21	0/1:39,24:24:63:68,0,200:951:1527:39	1/1:0,8:8:8:117,24,0:328:0:0	1/1:0,76:76:76:670,229,0:3026:0:0	0/0:55,0:0:58:0,166,597:0:2218:55	0/1:11,20:20:31:102,0,56:802:424:11	0/1:14,22:22:36:171,0,9:891:566:14	0/1:35,29:29:64:108,0,141:1158:1392:35	1/1:0,15:15:15:213,45,0:595:0:0	0/0:29,8:8:37:0,35,181:324:1141:29	1/1:0,28:28:28:298,84,0:1116:0:0	0/1:20,45:45:67:183,0,49:1807:767:20	0/0:43,0:0:43:0,129,401:0:1725:43	1/1:0,48:48:48:479,144,0:1899:0:0	0/0:21,6:6:27:0,15,119:244:834:21	0/0:92,0:0:92:0,277,992:0:3632:92	0/0:22,0:0:22:0,66,229:0:894:22	0/1:32,13:13:45:221,0,644:509:1287:32	0/0:54,1:1:55:0,156,561:37:2165:54	0/0:86,0:0:86:0,259,909:0:3418:86	0/0:82,5:5:87:0,207,671:205:3307:82	0/0:34,0:0:34:0,102,265:0:1382:34	0/1:2,2:2:4:3,0,53:82:82:2	0/0:35,0:0:35:0,105,390:0:1396:35	0/0:50,0:0:50:0,151,519:0:2030:50	0/0:5,0:0:5:0,15,85:0:201:5	0/0:14,1:1:15:0,32,93:41:555:14	0/0:16,1:1:17:0,21,402:39:629:16	0/0:29,0:0:29:0,87,329:0:1144:29	1/1:0,40:40:40:409,120,0:1592:0:0	1/1:10,21:21:31:196,13,0:841:410:10	0/0:47,0:0:47:0,141,435:0:1876:47	0/0:47,0:0:47:0,141,436:0:1882:47	0/0:35,0:0:35:0,105,347:0:1402:35	0/0:62,0:0:62:0,187,812:0:2472:62	./.:.:.:.:.:.:.:.	0/0:34,0:0:34:0,102,357:0:1358:34	0/1:6,10:10:16:80,0,17:408:228:6	0/1:48,28:28:76:78,0,233:1082:1940:48	0/1:30,47:47:77:263,0,78:1832:1217:30	0/1:17,14:14:31:218,0,363:532:666:17	0/0:20,0:0:20:0,60,187:0:765:20	0/0:1,0:0:1:0,3,10:0:41:1	0/0:57,0:0:57:0,172,594:0:2303:57	0/0:67,0:0:67:0,202,696:0:2658:67	0/0:33,0:0:33:0,99,410:0:1292:33	0/1:42,35:35:77:230,0,388:1404:1696:42	0/0:66,0:0:66:0,199,605:0:2636:66	0/0:22,0:0:22:0,66,233:0:894:22	0/0:14,0:0:14:0,42,143:0:542:14	0/0:24,0:0:24:0,72,212:0:967:24	0/1:5,8:8:13:41,0,10:309:201:5	0/0:25,0:0:25:0,75,274:0:973:25	0/1:44,48:48:92:217,0,124:1926:1765:44	0/0:20,6:6:26:0,13,196:246:758:20	0/1:27,14:14:41:63,0,118:564:1077:27	1/1:0,22:22:22:207,66,0:879:0:0	0/0:6,1:1:7:0,12,35:29:237:6	0/0:34,0:0:34:0,102,340:0:1341:34	0/0:30,0:0:30:0,90,317:0:1195:30	1/1:0,2:2:2:15,6,0:81:0:0	1/1:1,11:11:12:207,28,0:442:41:1	0/1:40,26:26:66:93,0,218:1000:1600:40	0/1:11,7:7:18:27,0,37:272:451:11	0/0:82,0:0:82:0,247,796:0:3286:82	0/1:6,8:8:14:38,0,35:315:238:6	1/1:0,4:4:4:41,12,0:152:0:0	1/1:0,36:36:36:358,108,0:1450:0:0	0/1:7,9:9:16:39,0,7:353:279:7	0/0:8,0:0:8:0,24,62:0:319:8	0/0:20,0:0:20:0,60,337:0:752:20	0/1:33,17:17:50:8,0,133:677:1329:33	0/1:41,57:57:98:291,0,70:2259:1642:41	1/1:0,26:26:26:334,78,0:998:0:0	0/0:13,0:0:14:0,39,140:0:529:13	0/0:78,0:0:78:0,235,735:0:3038:78	0/1:14,8:8:22:5,0,91:318:546:14	0/0:59,0:0:59:0,178,573:0:2343:59	0/0:8,2:2:10:0,9,52:81:328:8	0/0:52,0:0:52:0,157,519:0:2028:52	0/0:20,0:0:20:0,60,265:0:797:20	0/1:37,34:34:71:178,0,133:1358:1470:37	1/1:0,39:39:39:373,117,0:1575:0:0	1/1:0,34:34:34:391,102,0:1314:0:0	0/0:28,0:0:28:0,84,229:0:1113:28	0/1:8,3:3:11:3,0,30:123:328:8	1/1:0,38:38:38:436,114,0:1505:0:0	0/1:30,15:15:45:36,0,179:594:1201:30	0/0:29,0:0:29:0,87,404:0:1156:29	0/0:16,0:0:16:0,48,146:0:656:16	0/1:3,4:4:7:16,0,1:147:119:3	1/1:5,17:17:22:178,32,0:678:205:5	0/1:3,3:3:6:8,0,4:111:123:3	0/0:5,0:0:5:0,15,65:0:205:5	0/0:14,0:0:14:0,42,141:0:570:14	0/1:6,10:10:16:70,0,44:373:242:6	0/0:40,0:0:40:0,120,347:0:1573:40	0/0:97,0:0:97:0,292,938:0:3895:97	1/1:6,24:24:30:203,42,0:944:227:6	0/0:42,0:0:42:0,126,428:0:1683:42	0/1:17,11:11:28:53,0,92:437:688:17	0/0:30,2:2:33:0,61,228:77:1191:30	0/0:3,0:0:3:0,9,22:0:123:3	0/0:19,0:0:19:0,57,408:0:704:19
29382110	823979	29382110_823979	T	G	156999	.	AB=0.468533;ABP=93.3428;AC=74;AF=0.300929;AN=222;AO=9361;CIGAR=1X;DP=128238;DPB=48491;DPRA=0.862249;EPP=975.014;EPPR=971.912;GTI=177;LEN=1;MEANALT=1.00693;MQM=13.9046;MQMR=11.4593;NS=2112;NUMALT=1;ODDS=0.00343602;PAIRED=0.829933;PAIREDR=0.885309;PAO=0;PQA=0;PQR=0;PRO=0;PROBE=Intergenic|RAPIDGENOMICS_3404_47923;QA=366627;QR=1318795;RO=33237;RPL=6168;RPP=2056.09;RPPR=16232.3;RPR=3193;RUN=1;SAF=2665;SAP=3772.28;SAR=6696;SRF=10442;SRP=9972.6;SRR=22795;TYPE=snp;technology.illumina=1	GT:AD:AO:DP:PL:QA:QR:RO	0/0:38,15:15:53:0,21,385:612:1489:38	0/0:15,0:0:15:0,45,174:0:583:15	0/0:16,0:0:16:0,48,145:0:611:16	1/1:0,33:33:33:439,99,0:1341:0:0	1/1:0,21:21:21:335,63,0:829:0:0	0/1:46,22:22:68:79,0,200:895:1874:46	0/1:7,2:2:9:20,0,190:82:278:7	1/1:0,1:1:1:29,3,0:39:0:0	0/1:20,11:11:31:24,0,119:394:786:20	0/1:39,22:22:61:58,0,206:873:1566:39	1/1:0,8:8:8:117,24,0:328:0:0	1/1:0,76:76:76:670,229,0:3026:0:0	0/0:56,0:0:56:0,169,624:0:2242:56	0/1:11,20:20:31:102,0,56:802:443:11	0/1:12,22:22:34:177,0,0:891:479:12	0/1:32,21:21:55:63,0,154:842:1253:32	1/1:0,15:15:15:213,45,0:595:0:0	0/0:29,6:6:35:0,47,209:242:1165:29	1/1:0,28:28:28:298,84,0:1116:0:0	0/1:20,44:44:65:179,0,55:1778:763:20	0/0:43,0:0:43:0,129,401:0:1721:43	1/1:0,45:45:45:452,135,0:1780:0:0	0/0:22,6:6:28:0,18,162:244:876:22	0/0:86,0:0:86:0,259,841:0:3375:86	0/0:20,0:0:20:0,60,230:0:770:20	0/1:28,17:17:45:361,0,492:665:1113:28	0/0:52,0:0:52:0,157,550:0:2027:52	0/0:79,0:0:79:0,238,848:0:3145:79	0/0:89,0:0:89:0,268,828:0:3557:89	0/0:34,0:0:34:0,102,265:0:1336:34	0/1:2,2:2:4:3,0,53:82:82:2	0/0:32,0:0:32:0,96,363:0:1273:32	0/0:50,0:0:50:0,151,536:0:2004:50	0/0:5,0:0:5:0,15,85:0:201:5	0/0:14,1:1:15:0,32,93:41:566:14	0/0:16,1:1:17:0,21,411:39:656:16	0/0:30,0:0:30:0,90,372:0:1203:30	1/1:0,40:40:40:409,120,0:1592:0:0	1/1:10,21:21:31:196,13,0:841:402:10	0/0:47,0:0:47:0,141,437:0:1869:47	0/0:46,0:0:46:0,138,424:0:1825:46	0/0:35,0:0:35:0,105,347:0:1392:35	0/0:53,0:0:53:0,160,688:0:2072:53	./.:.:.:.:.:.:.:.	0/0:32,0:0:32:0,96,328:0:1290:32	0/1:6,10:10:16:80,0,17:408:246:6	0/0:50,20:20:70:0,1,287:779:2022:50	0/1:29,47:47:76:266,0,74:1832:1181:29	0/1:16,13:13:29:195,0,374:500:643:16	0/0:17,0:0:17:0,51,160:0:675:17	0/0:1,0:0:1:0,3,10:0:41:1	0/0:57,0:0:57:0,172,592:0:2247:57	0/0:66,0:0:66:0,199,687:0:2637:66	0/0:32,0:0:32:0,96,405:0:1247:32	0/1:42,35:35:77:230,0,386:1404:1709:42	0/0:65,0:0:65:0,196,595:0:2563:65	0/0:22,0:0:22:0,66,233:0:885:22	0/0:13,0:0:13:0,39,128:0:501:13	0/0:24,0:0:24:0,72,212:0:948:24	0/1:4,8:8:12:44,0,3:309:150:4	0/0:28,0:0:28:0,84,340:0:1123:28	0/1:41,48:48:89:226,0,83:1926:1622:41	0/1:15,6:6:21:2,0,165:246:570:15	0/1:25,12:12:37:53,0,108:482:967:25	1/1:0,22:22:22:207,66,0:879:0:0	0/0:6,1:1:7:0,12,35:29:229:6	0/0:23,0:0:23:0,69,251:0:934:23	0/0:31,0:0:31:0,93,344:0:1213:31	1/1:0,2:2:2:15,6,0:81:0:0	1/1:1,11:11:12:207,28,0:442:41:1	0/1:39,26:26:65:96,0,200:1000:1566:39	0/1:11,6:6:17:23,0,40:235:447:11	0/0:82,0:0:82:0,247,798:0:3302:82	0/1:6,8:8:14:38,0,35:315:242:6	1/1:0,4:4:4:41,12,0:152:0:0	1/1:0,36:36:36:358,108,0:1450:0:0	1/1:5,9:9:14:47,2,0:353:188:5	0/0:9,0:0:9:0,27,70:0:343:9	0/0:20,0:0:20:0,60,345:0:781:20	0/1:32,17:17:49:11,0,128:677:1278:32	0/1:40,54:54:94:271,0,55:2163:1632:40	1/1:0,26:26:26:334,78,0:998:0:0	0/0:10,0:0:10:0,30,115:0:382:10	0/0:78,0:0:78:0,235,756:0:3091:78	0/1:9,8:8:17:20,0,66:318:342:9	0/0:58,0:0:58:0,175,566:0:2299:58	0/0:8,2:2:10:0,9,52:81:314:8	0/0:47,0:0:47:0,141,449:0:1891:47	0/0:20,0:0:20:0,60,265:0:799:20	0/1:33,34:34:67:190,0,106:1358:1325:33	1/1:0,39:39:39:373,117,0:1575:0:0	1/1:0,27:27:27:321,81,0:1062:0:0	0/0:28,0:0:28:0,84,229:0:1064:28	0/1:8,3:3:11:3,0,30:123:314:8	1/1:0,38:38:38:436,114,0:1505:0:0	0/1:29,14:14:43:30,0,179:553:1168:29	0/0:27,0:0:27:0,81,359:0:1076:27	0/0:16,0:0:16:0,48,145:0:648:16	0/0:4,2:2:6:0,3,22:71:156:4	1/1:5,17:17:22:178,32,0:678:205:5	0/1:3,3:3:6:8,0,4:111:104:3	0/0:5,0:0:5:0,15,64:0:197:5	0/0:15,0:0:15:0,45,150:0:615:15	0/1:6,10:10:16:70,0,44:373:246:6	0/0:39,0:0:39:0,117,339:0:1565:39	0/0:100,0:0:100:0,301,1004:0:3896:100	1/1:5,24:24:29:211,47,0:944:201:5	0/0:41,0:0:41:0,123,420:0:1659:41	0/1:17,11:11:28:53,0,96:437:693:17	0/0:31,3:3:34:0,58,227:110:1214:31	0/0:3,0:0:3:0,9,22:0:123:3	0/0:16,0:0:16:0,48,368:0:601:16
29382113	350458	29382113_350458	T	A	26367.1	.	AB=0.490796;ABP=5.48867;AC=19;AF=0.0883447;AN=224;AO=2702;CIGAR=1X;DP=132585;DPB=57238;DPRA=0.938757;EPP=180.537;EPPR=1882.07;GTI=81;LEN=1;MEANALT=1.00373;MQM=12.8083;MQMR=11.011;NS=2112;NUMALT=1;ODDS=0.0391387;PAIRED=0.864545;PAIREDR=0.880062;PAO=0;PQA=0;PQR=0;PRO=0;PROBE=SNP|RAPIDGENOMICS_3404_45192||SNP|RAPIDGENOMICS_3404_45193||SNP|RAPIDGENOMICS_3404_45194;QA=106601;QR=2155150;RO=53861;RPL=1203;RPP=73.4232;RPPR=732.251;RPR=1499;RUN=1;SAF=1327;SAP=4.86192;SAR=1375;SRF=27953;SRP=171.614;SRR=25908;TYPE=snp;technology.illumina=1	GT:AD:AO:DP:PL:QA:QR:RO	0/0:25,0:0:25:0,75,251:0:985:25	0/0:6,3:3:9:0,5,23:119:242:6	0/0:11,0:0:11:0,33,136:0:451:11	0/0:25,11:11:36:0,25,172:430:970:25	1/1:2,4:4:6:60,1,0:150:78:2	0/0:67,0:0:67:0,202,692:0:2690:67	0/0:13,0:0:13:0,39,256:0:524:13	0/0:7,0:0:7:0,21,64:0:278:7	0/0:35,8:8:43:0,56,284:320:1427:35	0/0:57,0:0:57:0,172,584:0:2254:57	0/0:11,0:0:11:0,33,84:0:433:11	0/1:32,15:15:47:19,0,171:574:1242:32	0/0:31,0:0:31:0,93,245:0:1229:31	0/0:30,0:0:30:0,90,222:0:1196:30	0/0:40,0:0:40:0,120,428:0:1583:40	0/0:105,0:0:105:0,316,1003:0:4225:105	0/0:12,0:0:12:0,36,204:0:451:12	0/0:65,0:0:65:0,196,715:0:2622:65	0/0:61,0:0:61:0,184,732:0:2440:61	0/0:36,0:0:36:0,108,316:0:1436:36	0/0:65,0:0:65:0,196,581:0:2589:65	0/1:28,58:58:86:272,0,1:2338:1113:28	0/0:10,0:0:10:0,30,119:0:402:10	0/0:57,0:0:57:0,172,560:0:2316:57	0/0:25,0:0:25:0,75,272:0:1017:25	0/0:32,0:0:32:0,96,523:0:1275:32	0/0:77,0:0:77:0,232,697:0:3085:77	0/0:73,0:0:73:0,220,681:0:2942:73	0/0:71,0:0:71:0,214,612:0:2834:71	0/0:23,0:0:23:0,69,198:0:935:23	0/0:42,0:0:42:0,126,483:0:1693:42	0/0:25,0:0:25:0,75,252:0:1013:25	0/0:65,0:0:65:0,196,765:0:2557:65	0/0:5,0:0:5:0,15,63:0:205:5	0/0:29,0:0:29:0,87,341:0:1148:29	0/0:8,0:0:8:0,24,127:0:324:8	0/0:31,0:0:31:0,93,354:0:1235:31	0/0:33,0:0:33:0,99,374:0:1309:33	0/0:19,5:5:24:0,19,123:193:766:19	0/1:28,27:27:55:119,0,101:1099:1100:28	0/0:50,0:0:50:0,151,558:0:1982:50	0/1:15,15:15:30:112,0,64:611:598:15	0/0:96,0:0:96:0,289,1063:0:3817:96	0/0:13,0:0:13:0,39,106:0:510:13	0/0:38,0:0:38:0,114,405:0:1515:38	0/1:14,8:8:22:43,0,63:319:574:14	0/0:53,0:0:53:0,160,482:0:2124:53	0/1:35,19:19:54:4,0,283:767:1345:35	0/0:25,0:0:25:0,75,542:0:971:25	0/0:45,0:0:45:0,135,454:0:1807:45	0/0:3,0:0:3:0,9,22:0:110:3	0/0:66,0:0:66:0,199,633:0:2611:66	0/0:78,0:0:78:0,235,670:0:3113:78	0/0:40,0:0:40:0,120,460:0:1527:40	0/0:79,0:0:79:0,238,746:0:3196:79	0/0:35,6:6:41:0,50,279:246:1427:35	0/0:30,0:0:30:0,90,332:0:1189:30	0/0:33,0:0:33:0,99,324:0:1297:33	0/0:18,0:0:18:0,54,139:0:730:18	0/0:36,0:0:36:0,108,359:0:1449:36	0/0:45,0:0:45:0,135,514:0:1795:45	0/0:145,0:0:145:0,436,1365:0:5766:145	1/1:6,43:43:49:462,81,0:1739:246:6	0/1:21,35:35:56:196,0,38:1383:839:21	0/0:16,0:0:16:0,48,210:0:633:16	0/0:17,0:0:17:0,51,139:0:689:17	0/0:30,0:0:30:0,90,268:0:1222:30	0/0:26,0:0:26:0,78,237:0:1012:26	0/0:13,0:0:13:0,39,122:0:529:13	0/0:12,0:0:12:0,36,261:0:488:12	0/0:57,0:0:57:0,172,545:0:2312:57	0/0:50,0:0:50:0,151,619:0:2013:50	0/0:62,0:0:62:0,187,657:0:2490:62	0/0:38,0:0:38:0,114,366:0:1537:38	0/0:2,0:0:2:0,6,17:0:78:2	0/0:36,0:0:36:0,108,315:0:1445:36	0/0:37,0:0:37:0,111,405:0:1455:37	0/0:18,0:0:18:0,54,172:0:734:18	0/0:18,0:0:18:0,54,231:0:730:18	1/1:0,28:28:28:239,84,0:1098:0:0	0/0:63,0:0:63:0,190,667:0:2514:63	0/0:30,0:0:30:0,90,251:0:1222:30	0/0:30,0:0:30:0,90,304:0:1218:30	0/0:12,0:0:12:0,36,102:0:484:12	0/1:3,9:9:12:58,0,3:365:123:3	0/0:119,0:0:119:0,358,1042:0:4846:119	0/0:10,0:0:10:0,30,114:0:406:10	0/0:124,0:0:124:0,373,1178:0:4942:124	0/1:9,8:8:17:92,0,46:315:356:9	0/0:81,0:0:81:0,244,745:0:3266:81	0/0:15,0:0:15:0,45,121:0:611:15	1/1:9,33:33:42:212,54,0:1322:344:9	0/0:27,0:0:27:0,81,336:0:1090:27	0/0:7,0:0:7:0,21,113:0:255:7	0/0:59,0:0:59:0,178,525:0:2380:59	0/0:24,0:0:24:0,72,233:0:939:24	0/0:72,0:0:72:0,217,759:0:2872:72	0/0:26,0:0:26:0,78,217:0:1062:26	0/1:6,16:16:22:107,0,29:648:246:6	0/0:29,0:0:29:0,87,280:0:1185:29	0/0:14,0:0:14:0,42,166:0:570:14	0/0:29,0:0:29:0,87,239:0:1144:29	0/0:9,0:0:9:0,27,124:0:365:9	0/0:60,0:0:60:0,181,599:0:2435:60	0/0:34,0:0:34:0,102,430:0:1373:34	0/0:113,0:0:113:0,340,1170:0:4527:113	0/1:5,5:5:10:6,0,35:193:205:5	0/0:10,0:0:10:0,30,99:0:401:10	0/0:31,0:0:31:0,93,264:0:1209:31	0/0:49,0:0:49:0,148,456:0:1968:49	0/0:9,0:0:9:0,27,73:0:365:9	0/0:12,0:0:12:0,36,225:0:451:12
29382115	1088550	29382115_1088550	C	T	73908.6	.	AB=0.479034;ABP=27.5044;AC=50;AF=0.170384;AN=224;AO=5019;CIGAR=1X;DP=133065;DPB=61081;DPRA=0.976012;EPP=100.627;EPPR=1789.2;GTI=62;LEN=1;MEANALT=1.00763;MQM=13.361;MQMR=11.7744;NS=2112;NUMALT=1;ODDS=0.012071;PAIRED=0.844192;PAIREDR=0.866246;PAO=0;PQA=0;PQR=0;PRO=0;PROBE=SNP|RAPIDGENOMICS_3404_40483;QA=199064;QR=1875696;RO=47079;RPL=2428;RPP=14.5054;RPPR=744.319;RPR=2591;RUN=1;SAF=2464;SAP=6.59308;SAR=2555;SRF=23959;SRP=35.478;SRR=23120;TYPE=snp;technology.illumina=1	GT:AD:AO:DP:PL:QA:QR:RO	0/0:59,0:0:59:0,178,561:0:2273:59	0/0:35,0:0:35:0,105,622:0:1400:35	0/0:1,0:0:1:0,3,8:0:37:1	0/0:37,0:0:37:0,111,326:0:1468:37	1/1:1,12:12:13:192,29,0:475:41:1	0/1:19,11:11:30:14,0,101:443:775:19	0/1:3,5:5:8:104,0,29:205:119:3	0/0:1,0:0:1:0,3,8:0:41:1	0/1:26,12:12:38:36,0,160:488:1058:26	0/0:64,2:2:66:0,180,648:82:2608:64	0/1:3,2:2:5:0,0,16:82:123:3	0/0:26,0:0:26:0,78,294:0:1026:26	0/1:11,20:20:31:116,0,19:816:447:11	0/0:11,0:0:11:0,33,108:0:447:11	0/0:40,0:0:40:0,120,405:0:1611:40	0/0:80,0:0:80:0,241,773:0:3217:80	0/1:10,14:14:24:292,0,131:565:393:10	0/1:36,21:21:57:7,0,247:852:1419:36	1/1:20,58:58:78:409,55,0:2349:790:20	0/0:34,0:0:34:0,102,325:0:1337:34	0/0:67,0:0:67:0,202,673:0:2649:67	0/0:70,0:0:70:0,211,598:0:2810:70	0/1:8,6:6:14:54,0,39:246:306:8	0/0:77,32:32:109:0,28,497:1275:3116:77	0/0:5,0:0:5:0,15,40:0:205:5	0/1:20,23:23:43:200,0,346:904:789:20	0/0:68,0:0:68:0,205,829:0:2723:68	0/0:129,0:0:129:0,388,1366:0:5142:129	0/0:94,0:0:94:0,283,821:0:3824:94	0/0:57,0:0:57:0,172,600:0:2274:57	0/1:10,16:16:26:118,0,40:648:402:10	0/1:12,29:29:41:160,0,19:1167:488:12	0/0:165,0:0:165:0,497,1569:0:6588:165	0/0:24,0:0:24:0,72,237:0:964:24	0/0:31,0:0:31:0,93,329:0:1232:31	0/0:22,0:0:22:0,66,243:0:894:22	0/1:14,6:6:20:11,0,75:242:574:14	0/0:31,0:0:31:0,93,305:0:1250:31	0/0:3,0:0:3:0,9,27:0:114:3	0/0:38,0:0:38:0,114,373:0:1505:38	0/1:20,15:15:35:33,0,132:606:807:20	0/0:86,0:0:86:0,259,843:0:3408:86	0/0:84,0:0:84:0,253,920:0:3304:84	0/0:12,0:0:12:0,36,94:0:488:12	0/0:50,0:0:50:0,151,571:0:1994:50	0/0:18,0:0:18:0,54,225:0:725:18	0/0:98,0:0:98:0,295,1038:0:3939:98	0/0:66,0:0:66:0,199,680:0:2632:66	0/0:23,0:0:23:0,69,476:0:894:23	0/0:36,0:0:36:0,108,325:0:1424:36	0/0:20,0:0:20:0,60,222:0:753:20	0/0:36,0:0:36:0,108,401:0:1458:36	1/1:0,92:92:92:1043,277,0:3672:0:0	0/0:32,0:0:32:0,96,442:0:1247:32	0/1:25,10:10:35:11,0,171:406:976:25	0/1:58,21:21:79:5,0,333:849:2323:58	0/0:35,0:0:35:0,105,345:0:1350:35	0/1:6,9:9:15:59,0,2:369:237:6	0/0:23,0:0:23:0,69,253:0:917:23	0/0:24,1:1:25:0,66,212:37:949:24	0/0:54,0:0:54:0,163,582:0:2130:54	0/0:111,0:0:112:0,334,1220:0:4419:111	0/1:37,27:27:64:137,0,156:1086:1482:37	0/0:41,0:0:41:0,123,474:0:1616:41	1/1:0,26:26:26:305,78,0:1036:0:0	0/0:53,0:0:53:0,160,520:0:2147:53	0/1:11,9:9:20:69,0,96:357:451:11	0/0:46,0:0:46:0,138,509:0:1851:46	0/0:11,0:0:11:0,33,130:0:421:11	0/0:15,0:0:15:0,45,336:0:570:15	0/0:85,0:0:85:0,256,945:0:3338:85	0/0:31,0:0:31:0,93,332:0:1258:31	0/1:39,50:50:89:198,0,140:2019:1541:39	0/0:43,0:0:43:0,129,451:0:1721:43	1/1:0,9:9:9:97,27,0:315:0:0	0/0:29,0:0:29:0,87,294:0:1153:29	0/0:31,0:0:31:0,93,342:0:1226:31	0/0:14,0:0:14:0,42,166:0:565:14	0/0:20,0:0:20:0,60,229:0:812:20	0/0:51,0:0:51:0,154,462:0:2059:51	1/1:0,88:88:88:894,265,0:3553:0:0	0/1:19,9:9:28:0,0,101:361:757:19	0/1:14,12:12:26:27,0,53:492:562:14	1/1:11,53:53:65:383,73,0:2097:439:11	0/1:24,25:25:49:96,0,92:994:942:24	0/0:54,0:0:54:0,163,509:0:2123:54	1/1:1,5:5:6:30,11,0:205:41:1	0/1:32,53:53:85:390,0,109:2151:1272:32	0/0:7,0:0:7:0,21,118:0:279:7	0/0:69,1:1:70:0,178,643:37:2752:69	0/0:66,0:0:66:0,199,628:0:2624:66	0/0:38,0:0:38:0,114,356:0:1520:38	1/1:0,54:54:54:569,163,0:2177:0:0	1/1:0,3:3:3:27,9,0:109:0:0	0/1:37,49:49:86:259,0,89:1983:1495:37	0/0:46,0:0:46:0,138,481:0:1846:46	0/0:57,0:0:57:0,172,509:0:2290:57	0/0:26,0:0:26:0,78,281:0:1058:26	0/0:12,0:0:12:0,36,89:0:472:12	0/0:21,0:0:21:0,63,274:0:835:21	0/0:19,0:0:19:0,57,240:0:757:19	0/1:13,15:15:28:58,0,23:615:511:13	1/1:0,31:31:31:326,93,0:1241:0:0	0/0:27,0:0:27:0,81,272:0:1063:27	0/1:24,32:32:56:159,0,130:1288:934:24	0/0:68,0:0:68:0,205,718:0:2745:68	0/1:13,14:14:27:58,0,60:570:512:13	0/0:18,0:0:18:0,54,202:0:725:18	0/0:25,0:0:25:0,75,243:0:995:25	0/0:68,0:0:68:0,205,660:0:2729:68	0/0:19,0:0:19:0,57,169:0:761:19	0/1:12,15:15:27:317,0,260:569:475:12
29382116	565340	29382116_565340	C	G	24995.3	.	AB=0.492222;ABP=4.69937;AC=20;AF=0.0612624;AN=224;AO=2425;CIGAR=1X;DP=176693;DPB=82220;DPRA=1.04705;EPP=418.286;EPPR=6623.55;GTI=34;LEN=1;MEANALT=1;MQM=13.6511;MQMR=11.6997;NS=2112;NUMALT=1;ODDS=0.0120912;PAIRED=0.830103;PAIREDR=0.884009;PAO=0;PQA=0;PQR=0;PRO=0;PROBE=Intergenic|RAPIDGENOMICS_3404_17763;QA=95680;QR=3009131;RO=75480;RPL=810;RPP=583.286;RPPR=14712.6;RPR=1615;RUN=1;SAF=1396;SAP=123.618;SAR=1029;SRF=44971;SRP=6020;SRR=30509;TYPE=snp;technology.illumina=1	GT:AD:AO:DP:PL:QA:QR:RO	0/0:100,0:0:102:0,301,960:0:4018:100	0/0:10,0:0:10:0,30,125:0:397:10	0/1:18,6:6:24:5,0,82:242:730:18	0/0:92,0:0:92:0,277,932:0:3683:92	0/0:13,0:0:13:0,39,216:0:506:13	0/0:76,0:0:76:0,229,750:0:3031:76	0/0:12,0:0:12:0,36,309:0:469:12	1/1:0,11:11:11:85,33,0:438:0:0	1/1:19,35:35:54:171,3,0:1406:752:19	0/0:80,0:0:80:0,241,777:0:3191:80	0/1:9,7:7:16:52,0,45:269:365:9	0/0:91,0:0:91:0,274,886:0:3625:91	0/0:45,0:0:45:0,135,446:0:1781:45	0/0:24,0:0:24:0,72,219:0:959:24	0/0:78,0:0:78:0,235,834:0:3109:78	0/0:107,0:0:107:0,322,1166:0:4297:107	0/0:20,0:0:20:0,60,411:0:780:20	0/0:184,0:0:184:0,554,1839:0:7398:184	0/0:46,0:0:46:0,138,456:0:1857:46	0/0:72,0:0:72:0,217,700:0:2892:72	0/0:92,0:0:92:0,277,867:0:3657:92	0/1:40,36:36:76:136,0,228:1454:1616:40	0/0:23,0:0:23:0,69,249:0:894:23	0/0:62,0:0:62:0,187,599:0:2445:62	0/0:37,0:0:37:0,111,370:0:1509:37	0/0:56,0:0:56:0,169,1252:0:2219:56	0/1:43,58:58:101:270,0,123:2339:1660:43	0/0:73,4:4:77:0,199,732:164:2965:73	0/0:141,0:0:141:0,424,1546:0:5677:141	0/1:54,46:46:100:137,0,259:1860:2127:54	1/1:0,9:9:9:120,27,0:333:0:0	0/0:31,0:0:31:0,93,331:0:1236:31	0/1:40,58:58:98:257,0,87:2295:1609:40	0/0:20,0:0:20:0,60,206:0:794:20	0/0:55,0:0:55:0,166,556:0:2199:55	0/0:21,0:0:21:0,63,312:0:852:21	0/1:28,25:25:53:80,0,156:1007:1113:28	0/0:53,0:0:53:0,160,506:0:2143:53	0/0:45,0:0:45:0,135,441:0:1714:45	0/0:127,0:0:127:0,382,1143:0:5086:127	0/0:78,0:0:78:0,235,708:0:3132:78	0/0:49,0:0:49:0,148,556:0:1957:49	0/0:104,0:0:104:0,313,1136:0:4124:104	0/0:17,0:0:17:0,51,185:0:697:17	0/0:72,0:0:72:0,217,787:0:2854:72	0/0:16,0:0:16:0,48,145:0:640:16	0/0:92,0:0:92:0,277,943:0:3680:92	0/0:75,0:0:75:0,226,822:0:2992:75	0/0:31,0:0:31:0,93,575:0:1137:31	0/0:70,0:0:70:0,211,610:0:2779:70	0/0:12,0:0:12:0,36,152:0:460:12	0/0:56,0:0:56:0,169,581:0:2245:56	0/0:69,0:0:69:0,208,675:0:2799:69	0/0:55,0:0:55:0,166,637:0:2156:55	0/0:90,0:0:90:0,271,922:0:3644:90	0/0:114,0:0:114:0,343,1158:0:4608:114	0/0:37,0:0:37:0,111,357:0:1491:37	0/0:44,0:0:44:0,132,386:0:1780:44	0/0:42,0:0:42:0,126,418:0:1619:42	0/0:46,0:0:46:0,138,439:0:1851:46	0/0:52,0:0:52:0,157,488:0:2071:52	0/1:55,92:92:147:481,0,122:3742:2247:55	0/0:75,0:0:75:0,226,719:0:3047:75	0/0:47,0:0:47:0,141,410:0:1853:47	0/0:37,0:0:37:0,111,403:0:1471:37	0/1:11,26:26:37:219,0,16:1040:419:11	0/0:54,0:0:54:0,163,563:0:2201:54	0/0:59,0:0:59:0,178,710:0:2316:59	0/0:17,0:0:17:0,51,153:0:674:17	0/0:17,0:0:17:0,51,379:0:689:17	0/0:69,0:0:69:0,208,759:0:2659:69	0/0:62,0:0:62:0,187,636:0:2490:62	0/0:110,0:0:110:0,331,1224:0:4391:110	0/0:57,0:0:57:0,172,615:0:2271:57	0/0:8,0:0:8:0,24,74:0:328:8	0/0:44,0:0:44:0,132,453:0:1753:44	0/0:40,0:0:40:0,120,434:0:1628:40	0/0:25,0:0:25:0,75,248:0:999:25	0/0:23,0:0:23:0,69,256:0:911:23	0/0:29,0:0:29:0,87,264:0:1165:29	0/0:83,0:0:83:0,250,772:0:3356:83	1/1:0,53:53:53:484,160,0:2154:0:0	0/0:34,0:0:34:0,102,315:0:1359:34	0/0:101,0:0:101:0,304,961:0:4029:101	0/0:48,0:0:48:0,144,437:0:1907:48	0/0:136,0:0:136:0,409,1359:0:5480:136	0/0:10,0:0:10:0,30,90:0:382:10	0/0:78,0:0:78:0,235,757:0:3101:78	0/0:11,0:0:11:0,33,109:0:443:11	0/0:114,0:0:114:0,343,1212:0:4535:114	0/0:34,0:0:34:0,102,364:0:1342:34	0/0:47,0:0:47:0,141,513:0:1896:47	0/0:56,0:0:56:0,169,503:0:2271:56	0/0:21,0:0:21:0,63,213:0:853:21	0/0:64,0:0:64:0,193,599:0:2584:64	0/0:14,0:0:14:0,42,147:0:544:14	0/0:91,0:0:91:0,274,867:0:3661:91	0/0:15,0:0:15:0,45,197:0:611:15	0/0:16,0:0:16:0,48,148:0:652:16	0/0:28,0:0:28:0,84,295:0:1123:28	0/0:39,0:0:39:0,117,439:0:1565:39	0/1:17,19:19:36:83,0,109:771:693:17	0/0:54,0:0:54:0,163,569:0:2171:54	0/0:91,0:0:91:0,274,850:0:3668:91	0/0:67,0:0:67:0,202,750:0:2640:67	0/0:76,0:0:76:0,229,686:0:3011:76	0/0:47,0:0:47:0,141,514:0:1914:47	0/0:36,0:0:36:0,108,330:0:1464:36	0/1:20,12:12:32:20,0,116:470:803:20	0/1:24,19:19:43:83,0,138:766:980:24	0/0:14,0:0:14:0,42,135:0:562:14	0/0:26,0:0:26:0,78,669:0:1021:26
29382119	1265495	29382119_1265495	G	A	314526	.	AB=0.471207;ABP=154.941;AC=82;AF=0.40031;AN=224;AO=20534;CIGAR=1X;DP=251076;DPB=119202;DPRA=0.892867;EPP=364.158;EPPR=2875.18;GTI=38;LEN=1;MEANALT=1.0038;MQM=13.6688;MQMR=11.9222;NS=2112;NUMALT=1;ODDS=0.0783223;PAIRED=0.837197;PAIREDR=0.870712;PAO=0;PQA=0;PQR=0;PRO=0;PROBE=SNP|RAPIDGENOMICS_3404_29758;QA=815978;QR=2826028;RO=70200;RPL=11717;RPP=892.369;RPPR=4371.61;RPR=8817;RUN=1;SAF=8938;SAP=750.131;SAR=11596;SRF=32656;SRP=742.07;SRR=37544;TYPE=snp;technology.illumina=1	GT:AD:AO:DP:PL:QA:QR:RO	0/1:57,23:23:80:46,0,418:929:2315:57	1/1:0,20:20:20:193,60,0:811:0:0	1/1:0,17:17:17:147,51,0:688:0:0	0/0:160,0:0:160:0,482,1806:0:6449:160	0/0:33,0:0:33:0,99,481:0:1299:33	0/0:92,0:0:92:0,277,1061:0:3688:92	0/1:6,5:5:11:88,0,71:205:242:6	0/0:2,0:0:2:0,6,15:0:82:2	1/1:0,95:95:95:992,286,0:3843:0:0	0/0:118,0:0:118:0,355,1093:0:4752:118	0/0:17,0:0:17:0,51,174:0:685:17	0/0:88,0:0:88:0,265,946:0:3519:88	0/1:32,31:31:63:77,0,328:1241:1299:32	0/1:32,16:16:48:44,0,214:656:1299:32	0/1:35,57:57:92:301,0,81:2277:1414:35	0/0:186,1:1:187:0,531,1663:41:7555:186	0/1:24,10:10:34:145,0,323:406:921:24	0/0:193,0:0:193:0,581,1849:0:7777:193	0/0:123,0:0:123:0,370,1250:0:4971:123	0/0:125,0:0:125:0,376,1297:0:5035:125	0/0:134,0:0:134:0,403,1388:0:5398:134	0/0:138,0:0:138:0,415,1453:0:5536:138	1/1:0,47:47:47:580,141,0:1884:0:0	0/1:117,65:65:182:162,0,896:2622:4731:117	0/0:41,0:0:41:0,123,553:0:1650:41	0/0:74,1:1:75:0,217,1565:41:2941:74	0/0:146,0:0:146:0,440,1403:0:5914:146	0/0:130,0:0:130:0,391,1319:0:5264:130	0/0:244,0:0:244:0,735,2413:0:9740:244	0/1:25,31:31:56:216,0,64:1239:1012:25	0/1:14,23:23:37:118,0,7:900:562:14	0/0:30,10:10:40:0,0,191:402:1217:30	0/1:163,131:131:294:389,0,844:5293:6604:163	0/0:16,2:2:18:0,37,149:82:633:16	0/1:51,23:23:74:18,0,330:924:2048:51	1/1:0,19:19:19:207,57,0:775:0:0	0/1:8,23:23:31:143,0,39:922:324:8	1/1:0,131:131:131:1332,394,0:5328:0:0	1/1:0,57:57:57:644,172,0:2319:0:0	0/1:43,52:52:95:240,0,102:2079:1746:43	0/1:41,25:25:66:24,0,268:1007:1668:41	0/1:83,74:74:157:319,0,392:3004:3383:83	0/1:89,83:83:172:316,0,427:3331:3606:89	0/0:39,1:1:40:0,100,332:41:1574:39	0/1:75,68:68:143:243,0,326:2763:3017:75	0/0:21,0:0:21:0,63,223:0:838:21	0/1:78,76:76:154:402,0,305:3051:3165:78	0/0:162,0:0:162:0,488,1784:0:6534:162	0/1:21,21:21:42:328,0,324:821:826:21	0/0:114,0:0:114:0,343,1088:0:4609:114	0/0:6,0:0:6:0,18,54:0:246:6	0/0:69,0:0:69:0,208,879:0:2745:69	0/0:114,0:0:114:0,343,1147:0:4626:114	0/0:71,0:0:71:0,214,944:0:2839:71	0/0:115,0:0:115:0,346,1103:0:4677:115	0/0:193,0:0:193:0,581,2025:0:7761:193	1/1:0,71:71:71:743,214,0:2853:0:0	0/0:34,13:13:47:0,3,191:510:1390:34	0/1:25,16:16:41:37,0,128:619:1025:25	0/0:77,0:0:77:0,232,794:0:3113:77	1/1:1,45:45:46:439,126,0:1821:41:1	0/1:137,113:113:250:317,0,688:4512:5429:137	0/1:64,79:79:143:307,0,149:3174:2603:64	0/0:106,0:0:106:0,319,1072:0:4275:106	0/1:16,43:43:59:242,0,11:1727:652:16	0/0:107,0:0:107:0,322,1242:0:4279:107	0/0:68,0:0:68:0,205,753:0:2732:68	0/1:46,44:44:90:148,0,231:1775:1833:46	0/0:10,1:1:11:0,1,70:41:406:10	0/0:17,0:0:17:0,51,397:0:675:17	0/0:149,0:0:149:0,449,1401:0:6050:149	1/1:0,62:62:62:649,187,0:2479:0:0	0/1:38,87:87:125:464,0,15:3472:1522:38	1/1:0,83:83:83:821,250,0:3358:0:0	0/0:10,0:0:10:0,30,107:0:410:10	0/1:57,40:40:97:61,0,271:1617:2277:57	0/0:54,0:0:54:0,163,517:0:2210:54	0/1:14,23:23:37:119,0,29:930:561:14	0/0:24,0:0:24:0,72,288:0:953:24	0/0:95,0:0:95:0,286,969:0:3814:95	0/0:212,42:42:254:0,319,1530:1655:8572:212	0/1:28,34:34:62:204,0,130:1353:1139:28	0/1:46,44:44:90:152,0,164:1733:1869:46	0/1:63,51:51:114:121,0,324:1987:2548:63	0/0:114,0:0:114:0,343,1206:0:4608:114	1/1:0,172:172:172:1672,518,0:6897:0:0	0/1:11,22:22:33:118,0,80:890:442:11	1/1:0,133:133:133:1313,400,0:5322:0:0	0/1:26,20:20:46:93,0,183:784:1054:26	1/1:0,128:128:128:1176,385,0:5141:0:0	0/0:72,0:0:73:0,217,640:0:2889:72	0/0:91,0:0:91:0,274,933:0:3687:91	0/0:60,0:0:60:0,181,594:0:2444:60	0/0:6,0:0:6:0,18,48:0:246:6	1/1:0,59:59:59:636,178,0:2362:0:0	0/0:44,18:18:62:0,13,278:705:1752:44	0/0:101,0:0:101:0,304,1083:0:4085:101	0/1:23,16:16:39:40,0,78:642:913:23	0/1:21,19:19:40:156,0,41:779:857:21	0/1:11,8:8:19:72,0,101:328:451:11	0/0:42,0:0:42:0,126,382:0:1674:42	1/1:7,31:31:38:449,41,0:1244:283:7	1/1:0,57:57:57:648,172,0:2286:0:0	0/1:76,65:65:141:213,0,318:2632:3087:76	1/1:0,44:44:44:448,132,0:1779:0:0	1/1:0,137:137:137:1332,412,0:5539:0:0	1/1:0,60:60:60:627,181,0:2448:0:0	1/1:0,47:47:47:575,141,0:1875:0:0	0/0:80,0:0:80:0,241,819:0:3168:80	0/1:39,33:33:72:180,0,247:1349:1538:39	1/1:0,41:41:41:487,123,0:1622:0:0	0/1:22,16:16:38:313,0,473:648:875:22
29382119	1268171	29382119_1268171	T	A	143476	.	AB=0.490361;ABP=10.5037;AC=89;AF=0.397333;AN=224;AO=11045;CIGAR=1X;DP=124038;DPB=54640;DPRA=0.912983;EPP=605.793;EPPR=966.335;GTI=87;LEN=1;MEANALT=1.00585;MQM=12.3187;MQMR=11.1708;NS=2112;NUMALT=1;ODDS=0.000787597;PAIRED=0.879765;PAIREDR=0.879354;PAO=0;PQA=0;PQR=0;PRO=0;PROBE=SNP|RAPIDGENOMICS_3404_29756||SNP|RAPIDGENOMICS_3404_29757;QA=435367;QR=1271472;RO=31953;RPL=5520;RPP=3.01522;RPPR=280.033;RPR=5525;RUN=1;SAF=5639;SAP=13.6836;SAR=5406;SRF=16787;SRP=181.58;SRR=15166;TYPE=snp;technology.illumina=1	GT:AD:AO:DP:PL:QA:QR:RO	0/1:19,19:19:38:141,0,44:779:742:19	1/1:0,20:20:20:172,60,0:816:0:0	1/1:0,4:4:4:33,12,0:164:0:0	0/0:53,1:1:54:0,141,479:22:2139:53	0/0:17,0:0:17:0,51,209:0:648:17	0/0:53,0:0:53:0,160,479:0:2129:53	1/1:0,5:5:5:48,15,0:184:0:0	0/0:16,0:0:16:0,48,145:0:643:16	1/1:0,33:33:33:316,99,0:1273:0:0	0/0:55,0:0:55:0,166,627:0:2158:55	0/0:3,0:0:3:0,9,52:0:123:3	0/0:51,0:0:51:0,154,472:0:2024:51	0/0:56,18:18:74:0,58,395:730:2197:56	0/1:5,6:6:11:24,0,50:227:205:5	0/1:29,14:14:43:7,0,128:539:1118:29	0/0:48,0:0:48:0,144,470:0:1913:48	0/1:12,4:4:16:71,0,110:160:470:12	0/0:53,0:0:53:0,160,498:0:2136:53	0/0:35,0:0:35:0,105,401:0:1356:35	0/0:43,0:0:43:0,129,476:0:1673:43	0/0:64,0:0:64:0,193,575:0:2541:64	0/0:72,0:0:72:0,217,774:0:2866:72	1/1:0,26:26:26:234,78,0:1040:0:0	0/1:40,45:45:85:172,0,134:1764:1575:40	0/0:3,0:0:3:0,9,22:0:123:3	0/0:46,0:0:46:0,138,772:0:1847:46	0/0:53,0:0:54:0,160,490:0:2078:53	0/0:59,0:0:59:0,178,540:0:2295:59	0/0:139,0:0:139:0,418,1224:0:5568:139	1/1:10,35:35:45:208,38,0:1435:402:10	0/1:5,15:15:20:74,0,2:607:187:5	0/1:14,15:15:29:40,0,51:603:547:14	0/1:57,59:59:116:187,0,176:2395:2302:57	0/0:7,0:0:7:0,21,96:0:256:7	0/1:12,17:17:29:78,0,32:667:475:12	1/1:0,2:2:2:20,6,0:82:0:0	0/1:14,22:22:36:136,0,51:861:561:14	1/1:0,23:23:23:227,69,0:931:0:0	1/1:0,12:12:12:107,36,0:488:0:0	1/1:4,27:27:31:196,61,0:1051:156:4	0/1:13,17:17:30:123,0,14:666:525:13	0/1:28,23:23:51:68,0,107:912:1075:28	0/1:59,52:52:111:227,0,321:2022:2356:59	0/0:11,1:1:12:0,15,68:22:439:11	0/1:31,26:26:57:66,0,100:1058:1258:31	0/0:10,0:0:10:0,30,88:0:392:10	0/1:31,18:18:49:28,0,195:724:1263:31	0/0:24,0:0:24:0,72,198:0:951:24	0/1:18,18:18:36:220,0,197:711:729:18	0/0:39,0:0:39:0,117,473:0:1587:39	0/1:2,3:3:5:29,0,2:123:82:2	0/0:66,0:0:66:0,199,624:0:2647:66	0/0:61,0:0:61:0,184,647:0:2397:61	0/0:39,0:0:39:0,117,543:0:1565:39	0/0:79,0:0:79:0,238,831:0:3074:79	0/0:43,0:0:43:0,129,431:0:1739:43	1/1:0,24:24:24:228,72,0:962:0:0	1/1:1,6:6:7:39,13,0:246:41:1	0/1:9,12:12:21:95,0,10:475:315:9	0/0:16,0:0:16:0,48,142:0:625:16	1/1:0,44:44:44:436,132,0:1737:0:0	0/1:77,45:45:122:68,0,376:1837:3065:77	1/1:18,55:55:73:276,12,0:2243:722:18	0/0:47,0:0:47:0,141,455:0:1844:47	0/0:12,7:7:19:0,1,64:287:488:12	0/0:29,0:0:29:0,87,293:0:1164:29	0/0:39,0:0:39:0,117,408:0:1499:39	0/1:16,18:18:34:63,0,34:702:648:16	0/0:8,0:0:8:0,24,154:0:328:8	0/0:10,0:0:10:0,30,254:0:384:10	0/0:79,0:0:79:0,238,697:0:3134:79	1/1:0,33:33:33:285,99,0:1282:0:0	0/1:31,46:46:77:352,0,234:1848:1221:31	1/1:0,37:37:37:377,111,0:1463:0:0	0/0:6,0:0:6:0,18,60:0:233:6	0/1:33,13:13:46:30,0,140:521:1271:33	0/0:31,0:0:31:0,93,288:0:1236:31	0/1:1,2:2:3:8,0,1:78:41:1	0/0:17,0:0:17:0,51,192:0:670:17	0/0:65,0:0:65:0,196,595:0:2567:65	1/1:22,68:68:90:453,84,0:2739:871:22	1/1:6,13:13:19:68,11,0:521:246:6	0/1:20,17:17:37:75,0,40:662:784:20	0/1:20,10:10:30:7,0,161:397:808:20	0/0:46,0:0:46:0,138,430:0:1799:46	1/1:0,67:67:67:578,202,0:2711:0:0	0/1:11,10:10:21:20,0,33:397:401:11	1/1:0,65:65:65:615,196,0:2636:0:0	0/1:13,6:6:19:12,0,118:233:498:13	1/1:0,71:71:71:669,214,0:2854:0:0	0/0:33,0:0:33:0,99,362:0:1325:33	0/0:53,0:0:53:0,160,461:0:2085:53	0/0:15,0:0:15:0,45,185:0:589:15	0/0:9,0:0:9:0,27,84:0:365:9	1/1:0,35:35:35:298,105,0:1394:0:0	0/0:11,7:7:18:0,0,91:279:437:11	0/0:53,2:2:55:0,148,469:78:2095:53	0/1:9,7:7:16:51,0,74:279:369:9	0/1:8,9:9:17:20,0,36:365:301:8	0/1:6,7:7:13:115,0,35:264:242:6	0/0:17,4:4:21:0,30,164:155:670:17	0/1:6,5:5:11:18,0,20:205:246:6	1/1:0,25:25:25:306,75,0:1012:0:0	0/0:48,28:28:76:0,12,202:1122:1929:48	1/1:1,19:19:20:164,27,0:775:41:1	1/1:0,83:83:83:717,250,0:3347:0:0	1/1:0,3:3:3:25,9,0:123:0:0	1/1:0,10:10:10:91,30,0:401:0:0	0/0:13,0:0:13:0,39,127:0:516:13	0/1:30,21:21:51:77,0,126:861:1205:30	1/1:0,6:6:6:88,18,0:237:0:0	0/1:3,14:14:17:156,0,8:523:119:3
29382119	1412502	29382119_1412502	A	G	231968	.	AB=0.460732;ABP=197.086;AC=84;AF=0.399009;AN=222;AO=14212;CIGAR=1X;DP=176653;DPB=82599;DPRA=0.889563;EPP=396.115;EPPR=848.302;GTI=70;LEN=1;MEANALT=1.00481;MQM=14.0581;MQMR=11.9601;NS=2112;NUMALT=1;ODDS=0.00653289;PAIRED=0.855193;PAIREDR=0.874778;PAO=0;PQA=0;PQR=0;PRO=0;PROBE=SNP|RAPIDGENOMICS_3404_29754||SNP|RAPIDGENOMICS_3404_29755;QA=558224;QR=1965431;RO=50119;RPL=7147;RPP=4.03767;RPPR=345.85;RPR=7065;RUN=1;SAF=7215;SAP=10.2716;SAR=6997;SRF=26220;SRP=236.411;SRR=23899;TYPE=snp;technology.illumina=1	GT:AD:AO:DP:PL:QA:QR:RO	0/1:14,22:22:36:96,0,66:877:566:14	1/1:0,16:16:16:194,48,0:635:0:0	1/1:1,17:17:18:162,23,0:689:37:1	0/0:140,0:0:140:0,421,1537:0:5567:140	0/0:17,0:0:17:0,51,319:0:644:17	0/0:48,0:0:48:0,144,594:0:1891:48	0/1:2,6:6:8:122,0,22:224:82:2	0/0:4,0:0:4:0,12,43:0:160:4	1/1:1,55:55:56:583,154,0:2190:37:1	0/0:80,0:0:80:0,241,901:0:3075:80	0/0:24,0:0:24:0,72,278:0:941:24	0/0:112,0:0:112:0,337,1329:0:4415:112	0/1:39,18:18:57:6,0,226:721:1559:39	1/1:5,18:18:23:153,26,0:700:183:5	0/1:22,33:33:55:275,0,59:1311:863:22	0/0:119,0:0:119:0,358,1186:0:4681:119	0/1:9,8:8:17:205,0,134:301:347:9	0/0:125,0:0:125:0,376,1189:0:4961:125	0/0:141,0:0:141:0,424,1685:0:5586:141	0/0:55,0:0:55:0,166,593:0:2203:55	0/0:100,0:0:100:0,301,933:0:3996:100	0/0:151,0:0:151:0,455,1611:0:5849:151	1/1:0,21:21:21:213,63,0:849:0:0	0/1:38,50:50:88:333,0,114:1968:1498:38	0/0:34,0:0:34:0,102,385:0:1337:34	0/0:58,0:0:58:0,175,1224:0:2273:58	0/0:78,0:0:78:0,235,825:0:3031:78	0/0:110,0:0:110:0,331,1192:0:4362:110	0/0:146,0:0:146:0,440,1516:0:5734:146	0/1:18,9:9:27:35,0,116:361:699:18	0/1:16,13:13:29:54,0,85:515:615:16	0/1:36,17:17:53:24,0,206:665:1438:36	0/1:76,42:42:118:122,0,537:1694:3000:76	0/0:7,2:2:9:0,5,46:73:275:7	0/0:18,3:3:21:0,12,148:123:703:18	1/1:0,16:16:16:313,48,0:635:0:0	0/1:28,24:24:52:92,0,149:976:1105:28	1/1:2,61:61:63:758,171,0:2447:63:2	1/1:0,14:14:14:160,42,0:570:0:0	1/1:23,39:39:62:308,3,0:1568:924:23	0/1:40,42:42:82:151,0,114:1702:1528:40	0/1:33,23:23:56:67,0,154:906:1316:33	0/1:48,49:49:97:330,0,230:1929:1911:48	0/0:19,8:8:27:0,3,115:324:762:19	0/1:49,48:48:97:310,0,242:1895:1968:49	0/0:15,0:0:15:0,45,150:0:590:15	0/1:17,21:21:38:175,0,31:835:680:17	0/0:101,0:0:101:0,304,1118:0:3995:101	0/1:18,23:23:41:317,0,310:853:701:18	0/0:112,0:0:112:0,337,1421:0:4387:112	0/0:3,0:0:3:0,9,30:0:115:3	0/0:102,0:0:102:0,307,1020:0:4043:102	0/0:154,0:0:154:0,464,1745:0:6025:154	0/0:49,0:0:49:0,148,759:0:1783:49	0/0:95,0:0:96:0,286,916:0:3830:95	0/0:84,0:0:84:0,253,838:0:3352:84	1/1:0,30:30:30:293,90,0:1226:0:0	0/0:21,4:4:25:0,29,135:164:817:21	0/1:20,22:22:42:99,0,122:861:803:20	0/0:58,0:0:58:0,175,582:0:2278:58	1/1:0,37:37:37:364,111,0:1491:0:0	0/1:108,68:68:176:240,0,704:2712:4311:108	0/1:65,47:47:112:148,0,446:1892:2579:65	0/0:79,0:0:79:0,238,904:0:3065:79	0/1:23,15:15:38:55,0,136:615:905:23	0/0:33,0:0:33:0,99,304:0:1305:33	0/0:26,0:0:26:0,78,368:0:1028:26	0/1:34,25:25:59:107,0,253:973:1325:34	0/0:5,0:0:5:0,15,48:0:205:5	0/0:14,0:0:14:0,42,343:0:524:14	0/0:81,0:0:81:0,244,886:0:3141:81	1/1:0,43:43:43:515,129,0:1695:0:0	0/1:63,30:30:93:72,0,354:1204:2469:63	1/1:0,39:39:39:392,117,0:1568:0:0	./.:.:.:.:.:.:.:.	0/1:23,7:7:30:11,0,124:287:907:23	0/0:25,0:0:25:0,75,210:0:1008:25	0/1:5,6:6:11:42,0,76:246:197:5	0/0:14,0:0:14:0,42,213:0:549:14	0/0:39,0:0:39:0,117,459:0:1546:39	0/1:73,72:72:145:342,0,306:2894:2906:73	0/0:16,3:3:19:0,25,100:111:648:16	0/0:37,6:6:43:0,70,273:242:1454:37	0/1:58,19:19:77:1,0,343:779:2275:58	0/0:60,0:0:60:0,181,710:0:2350:60	1/1:0,68:68:68:813,205,0:2724:0:0	0/1:5,15:15:20:107,0,0:599:177:5	1/1:2,70:70:72:871,186,0:2830:78:2	0/1:16,9:9:25:29,0,155:354:593:16	1/1:1,119:119:120:1285,353,0:4722:22:1	0/0:62,0:0:62:0,187,662:0:2446:62	0/0:30,0:0:30:0,90,287:0:1194:30	0/0:62,0:0:62:0,187,635:0:2437:62	0/0:9,0:0:9:0,27,96:0:365:9	1/1:0,57:57:57:648,172,0:2295:0:0	1/1:12,26:26:38:154,15,0:1049:480:12	0/0:99,0:0:99:0,298,1019:0:3882:99	0/1:6,7:7:13:45,0,65:273:238:6	1/1:0,19:19:19:260,57,0:747:0:0	0/0:23,10:10:33:0,17,173:388:872:23	0/0:39,0:0:39:0,117,386:0:1561:39	1/1:5,20:20:25:174,38,0:812:201:5	1/1:0,26:26:26:277,78,0:1049:0:0	0/1:19,32:32:51:238,0,42:1291:748:19	1/1:1,52:52:53:544,126,0:2034:41:1	1/1:0,119:119:119:1337,358,0:4725:0:0	1/1:0,47:47:47:530,141,0:1848:0:0	1/1:0,13:13:13:143,39,0:501:0:0	0/0:62,0:0:62:0,187,635:0:2411:62	0/0:50,17:17:67:0,42,386:674:1981:50	1/1:0,34:34:34:349,102,0:1319:0:0	0/1:5,8:8:13:135,0,58:319:183:5
29382119	1477911	29382119_1477911	A	G	259338	.	AB=0.467102;ABP=182.888;AC=83;AF=0.391022;AN=224;AO=19872;CIGAR=1X;DP=235482;DPB=105584;DPRA=0.898616;EPP=1728.72;EPPR=2696.5;GTI=72;LEN=1;MEANALT=1.01808;MQM=12.7406;MQMR=11.5421;NS=2112;NUMALT=1;ODDS=0.0034555;PAIRED=0.865137;PAIREDR=0.878289;PAO=0;PQA=0;PQR=0;PRO=0;PROBE=SNP|RAPIDGENOMICS_3404_29751||SNP|RAPIDGENOMICS_3404_29752||SNP|RAPIDGENOMICS_3404_29753;QA=780437;QR=2467873;RO=61950;RPL=12307;RPP=2460.18;RPPR=13636.7;RPR=7565;RUN=1;SAF=7182;SAP=3318.14;SAR=12690;SRF=24902;SRP=5174.07;SRR=37048;TYPE=snp;technology.illumina=1	GT:AD:AO:DP:PL:QA:QR:RO	0/1:17,8:8:25:9,0,77:310:657:17	1/1:0,42:42:42:423,126,0:1664:0:0	1/1:0,16:16:16:124,48,0:628:0:0	0/0:201,0:0:201:0,605,1887:0:7996:201	0/0:25,0:0:25:0,75,419:0:985:25	0/0:123,0:0:123:0,370,1189:0:4903:123	0/1:8,14:14:22:174,0,41:552:314:8	0/0:55,0:0:55:0,166,593:0:2224:55	1/1:3,77:77:80:794,217,0:3075:123:3	0/0:174,0:0:174:0,524,1792:0:6954:174	0/0:42,0:0:42:0,126,429:0:1665:42	0/0:107,0:0:109:0,322,985:0:4185:107	0/1:30,24:24:54:86,0,146:976:1187:30	0/1:22,20:20:42:111,0,82:799:870:22	0/1:42,45:45:87:155,0,184:1805:1679:42	0/0:128,0:0:128:0,385,1265:0:5088:128	0/1:25,19:19:44:327,0,210:775:1005:25	0/0:90,0:0:90:0,271,955:0:3641:90	0/0:88,0:0:88:0,265,830:0:3514:88	0/0:97,0:0:97:0,292,1039:0:3818:97	0/0:124,0:0:124:0,373,1289:0:4894:124	0/0:113,0:0:113:0,340,1084:0:4548:113	1/1:0,15:15:15:183,45,0:574:0:0	0/1:54,77:77:131:402,0,90:3055:2056:54	0/0:35,0:0:35:0,105,361:0:1374:35	0/0:74,0:0:74:0,223,1683:0:2818:74	0/0:123,0:0:123:0,370,1191:0:4870:123	0/0:138,0:0:138:0,415,1427:0:5522:138	0/0:121,0:0:121:0,364,1307:0:4884:121	0/1:30,47:47:77:239,0,81:1863:1213:30	0/1:15,19:19:34:119,0,43:775:606:15	0/0:57,19:19:76:0,43,341:763:2309:57	0/1:118,87:87:205:267,0,437:3513:4741:118	0/0:42,16:16:58:0,19,359:629:1669:42	0/1:21,33:33:54:186,0,61:1320:853:21	1/1:0,12:12:12:203,36,0:454:0:0	0/1:55,35:35:90:100,0,201:1405:2221:55	1/1:1,60:60:61:664,151,0:2375:37:1	1/1:0,54:54:54:534,163,0:2170:0:0	0/1:45,49:49:94:194,0,136:1978:1815:45	0/1:56,34:34:90:58,0,320:1344:2218:56	0/1:44,75:75:119:356,0,94:3012:1751:44	0/1:35,70:70:105:370,0,46:2789:1414:35	0/1:19,15:15:34:40,0,90:615:762:19	0/1:66,38:38:104:99,0,358:1514:2594:66	0/0:41,0:0:41:0,123,448:0:1604:41	0/1:77,53:53:130:147,0,369:2125:3074:77	0/0:88,0:0:88:0,265,974:0:3434:88	0/1:24,20:20:44:278,0,267:790:945:24	0/0:101,0:0:101:0,304,948:0:3993:101	0/1:11,11:11:22:36,0,17:442:443:11	0/0:123,0:0:123:0,370,1185:0:4925:123	0/0:113,0:0:113:0,340,1079:0:4582:113	0/0:64,0:0:64:0,193,711:0:2542:64	0/0:162,0:0:162:0,488,1462:0:6430:162	0/0:157,0:0:162:0,473,1735:0:6313:157	1/1:0,68:68:68:663,205,0:2698:0:0	0/1:26,33:33:59:105,0,103:1345:1035:26	0/1:29,14:14:43:2,0,140:561:1180:29	0/0:72,0:0:72:0,217,715:0:2791:72	1/1:0,76:76:76:814,229,0:3040:0:0	0/1:104,120:120:224:555,0,472:4836:4111:104	0/1:73,63:63:139:289,0,284:2524:2916:73	0/0:106,0:0:106:0,319,1022:0:4289:106	0/1:6,10:10:16:43,0,5:410:246:6	0/0:63,0:0:63:0,190,629:0:2510:63	0/0:85,0:0:85:0,256,817:0:3320:85	0/0:66,20:20:86:0,57,444:820:2610:66	0/0:16,0:0:16:0,48,250:0:644:16	0/0:26,0:0:26:0,78,589:0:1020:26	0/0:145,0:0:145:0,436,1459:0:5790:145	1/1:0,65:65:65:698,196,0:2628:0:0	0/1:70,57:57:127:153,0,192:2280:2768:70	1/1:0,71:71:71:725,214,0:2837:0:0	0/0:3,0:0:3:0,9,40:0:114:3	0/1:14,29:29:43:151,0,35:1160:566:14	0/0:65,0:0:65:0,196,671:0:2645:65	0/1:27,39:39:66:148,0,45:1575:1081:27	0/0:31,0:0:32:0,93,403:0:1234:31	0/0:128,0:0:128:0,385,1468:0:5116:128	0/1:50,80:80:130:443,0,182:3153:1977:50	0/1:19,25:25:44:134,0,73:975:734:19	0/1:14,14:14:30:33,0,45:566:570:14	0/1:72,70:70:142:289,0,266:2790:2861:72	0/0:82,0:0:82:0,247,717:0:3272:82	1/1:0,155:155:155:1612,467,0:6228:0:0	0/0:12,0:0:12:0,36,173:0:478:12	1/1:0,125:125:125:1212,376,0:4990:0:0	0/1:13,19:19:32:80,0,163:734:503:13	1/1:1,110:110:111:1046,324,0:4472:41:1	0/0:46,0:0:46:0,138,431:0:1838:46	0/0:91,0:0:91:0,274,1069:0:3580:91	0/0:67,0:0:67:0,202,581:0:2662:67	0/0:13,0:0:13:0,39,115:0:515:13	1/1:0,96:96:96:931,289,0:3855:0:0	0/1:35,20:20:55:97,0,136:779:1355:35	0/0:121,0:0:121:0,364,1198:0:4802:121	0/1:12,16:16:28:62,0,8:648:443:12	0/0:10,3:3:13:0,17,54:104:406:10	0/1:15,11:11:26:39,0,76:447:598:15	0/0:38,0:0:38:0,114,426:0:1504:38	0/1:28,28:28:56:109,0,50:1122:1113:28	1/1:0,36:36:36:356,108,0:1426:0:0	0/1:33,23:23:56:150,0,171:920:1295:33	1/1:0,63:63:63:747,190,0:2505:0:0	1/1:3,112:112:115:1182,321,0:4461:81:3	1/1:0,63:63:63:647,190,0:2503:0:0	1/1:0,29:29:29:370,87,0:1145:0:0	0/0:49,0:0:49:0,148,454:0:1960:49	0/1:23,54:54:77:281,0,2:2148:922:23	1/1:0,25:25:25:257,75,0:990:0:0	0/1:16,16:16:32:323,0,175:574:630:16
29382119	1668563	29382119_1668563	T	C	266637	.	AB=0.477852;ABP=66.4931;AC=87;AF=0.389474;AN=224;AO=15502;CIGAR=1X;DP=178476;DPB=71287;DPRA=0.879632;EPP=89.1094;EPPR=326.604;GTI=69;LEN=1;MEANALT=1.00671;MQM=13.4167;MQMR=11.5968;NS=2112;NUMALT=1;ODDS=0.0116343;PAIRED=0.842149;PAIREDR=0.886027;PAO=0;PQA=0;PQR=0;PRO=0;PROBE=SNP|RAPIDGENOMICS_3404_29742||SNP|RAPIDGENOMICS_3404_29743||SNP|RAPIDGENOMICS_3404_29744||SNP|RAPIDGENOMICS_3404_29745||SNP|RAPIDGENOMICS_3404_29746||SNP|RAPIDGENOMICS_3404_29747||SNP|RAPIDGENOMICS_3404_29748||SNP|RAPIDGENOMICS_3404_29749;QA=608493;QR=1661542;RO=41773;RPL=7250;RPP=143.648;RPPR=24.5025;RPR=8252;RUN=1;SAF=5559;SAP=2695.21;SAR=9943;SRF=17361;SRP=2587.41;SRR=24412;TYPE=snp;technology.illumina=1	GT:AD:AO:DP:PL:QA:QR:RO	0/1:23,27:27:50:118,0,81:1081:902:23	1/1:0,20:20:20:231,60,0:816:0:0	1/1:0,11:11:11:91,33,0:434:0:0	0/0:85,0:0:85:0,256,758:0:3453:85	0/0:29,0:0:29:0,87,415:0:1177:29	0/0:80,0:0:80:0,241,798:0:3149:80	0/1:11,9:9:20:132,0,172:309:442:11	0/1:8,1:1:9:5,0,66:41:324:8	1/1:0,53:53:53:504,160,0:2109:0:0	0/0:54,0:0:54:0,163,546:0:2202:54	0/0:19,0:0:19:0,57,200:0:748:19	0/0:57,0:0:57:0,172,574:0:2280:57	0/1:30,34:34:64:195,0,89:1341:1214:30	0/1:18,29:29:47:236,0,94:1140:738:18	0/1:17,34:34:51:155,0,36:1318:681:17	0/0:91,0:0:91:0,274,942:0:3655:91	0/1:17,8:8:25:98,0,370:316:681:17	0/0:55,0:0:55:0,166,577:0:2239:55	0/0:54,2:2:56:0,151,573:82:2131:54	0/0:32,0:0:32:0,96,287:0:1268:32	0/0:49,0:0:49:0,148,524:0:1951:49	0/0:62,0:0:62:0,187,656:0:2500:62	1/1:0,58:58:58:598,175,0:2304:0:0	0/1:44,62:62:106:385,0,99:2473:1751:44	0/0:15,0:0:15:0,45,126:0:583:15	0/0:72,0:0:72:0,217,1518:0:2845:72	0/0:57,0:0:57:0,172,730:0:2307:57	0/0:98,0:0:98:0,295,1015:0:3940:98	0/0:106,0:0:106:0,319,1014:0:4254:106	0/0:32,11:11:43:0,26,185:438:1290:32	0/1:19,12:12:31:52,0,140:488:743:19	1/1:7,21:21:28:127,26,0:839:279:7	0/1:94,51:51:145:35,0,485:2051:3737:94	0/0:15,6:6:21:0,1,102:246:534:15	0/1:5,9:9:14:45,0,21:360:197:5	1/1:0,8:8:8:68,24,0:302:0:0	0/1:22,39:39:61:186,0,68:1564:867:22	1/1:0,54:54:54:512,163,0:2157:0:0	1/1:0,40:40:40:379,120,0:1584:0:0	0/1:34,20:20:54:44,0,138:803:1365:34	0/1:24,30:30:54:149,0,73:1205:958:24	0/1:35,34:34:69:173,0,189:1341:1363:35	0/0:46,21:21:67:0,10,225:834:1849:46	1/1:1,2:2:3:7,1,0:82:37:1	0/1:34,23:23:57:70,0,174:907:1382:34	0/0:23,1:1:24:0,43,236:32:917:23	0/1:17,37:37:54:158,0,14:1460:689:17	0/0:108,0:0:108:0,325,1218:0:4339:108	0/1:25,19:19:44:364,0,420:750:967:25	0/0:45,0:0:46:0,135,439:0:1800:45	1/1:0,3:3:3:32,9,0:119:0:0	0/0:79,1:1:80:0,232,682:41:3128:79	0/0:68,0:0:68:0,205,733:0:2646:68	0/0:54,0:0:54:0,163,811:0:2142:54	0/0:70,0:0:70:0,211,725:0:2753:70	0/0:62,14:14:76:0,115,489:558:2435:62	1/1:0,52:52:52:485,157,0:2107:0:0	1/1:1,10:10:11:116,25,0:402:41:1	0/1:11,13:13:24:41,0,39:513:442:11	0/0:32,0:0:32:0,96,317:0:1277:32	1/1:0,41:41:41:392,123,0:1644:0:0	0/1:86,52:52:138:82,0,462:2103:3439:86	0/1:78,42:42:120:17,0,320:1705:3138:78	0/0:33,0:0:33:0,99,334:0:1304:33	0/1:7,9:9:16:35,0,13:351:283:7	0/0:49,0:0:49:0,148,459:0:1871:49	0/0:42,0:0:42:0,126,454:0:1689:42	0/0:27,7:7:34:0,35,165:287:1061:27	0/0:2,0:0:2:0,6,19:0:82:2	0/0:22,0:0:22:0,66,439:0:880:22	0/0:47,0:0:47:0,141,484:0:1859:47	1/1:0,52:52:52:579,157,0:2094:0:0	0/1:49,25:25:74:18,0,321:1017:1935:49	1/1:0,57:57:57:512,172,0:2242:0:0	0/0:7,0:0:7:0,21,58:0:287:7	0/1:19,19:19:38:69,0,89:748:744:19	0/0:30,0:0:30:0,90,287:0:1195:30	1/1:6,19:19:25:143,25,0:729:246:6	0/0:37,0:0:37:0,111,520:0:1474:37	0/0:55,0:0:55:0,166,638:0:2166:55	0/0:65,21:21:86:0,48,416:828:2571:65	0/1:20,22:22:42:171,0,109:863:767:20	0/1:21,14:14:35:85,0,69:547:849:21	0/1:31,23:23:54:61,0,253:870:1250:31	0/0:53,0:0:53:0,160,563:0:2096:53	1/1:0,56:56:56:731,169,0:2168:0:0	0/0:8,2:2:10:0,12,65:82:305:8	1/1:2,84:84:86:824,244,0:3312:82:2	0/1:15,19:19:34:212,0,110:762:585:15	1/1:0,103:103:103:1071,310,0:4109:0:0	0/0:42,0:0:43:0,126,446:0:1680:42	0/0:37,0:0:37:0,111,379:0:1476:37	0/0:44,0:0:44:0,132,434:0:1779:44	0/0:12,0:0:12:0,36,215:0:492:12	1/1:0,43:43:43:444,129,0:1693:0:0	0/1:7,23:23:30:122,0,58:905:274:7	0/0:76,0:0:76:0,229,764:0:3007:76	0/1:17,10:10:27:4,0,164:402:693:17	0/1:5,7:7:12:53,0,24:246:205:5	0/1:14,10:10:24:73,0,51:410:574:14	0/0:9,0:0:9:0,27,109:0:342:9	0/0:12,7:7:19:0,1,132:274:484:12	1/1:0,39:39:39:420,117,0:1591:0:0	0/1:53,17:17:70:10,0,224:680:2117:53	1/1:0,16:16:16:166,48,0:644:0:0	1/1:0,82:82:82:846,247,0:3303:0:0	1/1:0,37:37:37:444,111,0:1492:0:0	1/1:0,15:15:15:161,45,0:607:0:0	0/0:20,0:0:20:0,60,197:0:803:20	0/1:25,23:23:48:41,0,91:930:1011:25	1/1:0,12:12:12:110,36,0:480:0:0	0/1:16,23:23:39:390,0,159:878:637:16
29382119	1668569	29382119_1668569	T	A	271913	.	AB=0.475885;ABP=79.3589;AC=87;AF=0.391331;AN=224;AO=15683;CIGAR=1X;DP=180536;DPB=71907;DPRA=0.879658;EPP=85.7443;EPPR=210.315;GTI=60;LEN=1;MEANALT=1.00768;MQM=13.4311;MQMR=11.6316;NS=2112;NUMALT=1;ODDS=0.01651;PAIRED=0.84276;PAIREDR=0.886439;PAO=0;PQA=0;PQR=0;PRO=0;PROBE=SNP|RAPIDGENOMICS_3404_29742||SNP|RAPIDGENOMICS_3404_29743||SNP|RAPIDGENOMICS_3404_29744||SNP|RAPIDGENOMICS_3404_29745||SNP|RAPIDGENOMICS_3404_29746||SNP|RAPIDGENOMICS_3404_29747||SNP|RAPIDGENOMICS_3404_29748||SNP|RAPIDGENOMICS_3404_29749;QA=623550;QR=1695924;RO=42277;RPL=7163;RPP=257.978;RPPR=3.15458;RPR=8520;RUN=1;SAF=5796;SAP=2320.32;SAR=9887;SRF=17906;SRP=2149.79;SRR=24371;TYPE=snp;technology.illumina=1	GT:AD:AO:DP:PL:QA:QR:RO	0/1:27,28:28:55:111,0,98:1116:1068:27	1/1:0,20:20:20:223,60,0:801:0:0	1/1:0,12:12:12:100,36,0:479:0:0	0/0:97,0:0:97:0,292,908:0:3908:97	0/0:27,0:0:27:0,81,348:0:1091:27	0/0:81,0:0:81:0,244,792:0:3238:81	0/1:12,9:9:21:147,0,203:343:465:12	0/1:7,1:1:8:8,0,59:41:287:7	1/1:0,55:55:55:516,166,0:2198:0:0	0/0:55,0:0:55:0,166,575:0:2193:55	0/0:17,0:0:17:0,51,188:0:693:17	0/0:57,0:0:57:0,172,579:0:2273:57	0/1:29,33:33:62:192,0,88:1331:1159:29	0/1:18,28:28:46:224,0,96:1087:734:18	0/1:17,23:23:40:83,0,89:888:671:17	0/0:95,0:0:95:0,286,1000:0:3848:95	0/1:17,10:10:27:129,0,373:390:693:17	0/0:57,0:0:57:0,172,610:0:2251:57	0/0:61,2:2:63:0,173,674:78:2412:61	0/0:33,0:0:33:0,99,311:0:1306:33	0/0:44,0:0:44:0,132,455:0:1788:44	0/0:64,0:0:64:0,193,672:0:2584:64	1/1:0,56:56:56:582,169,0:2248:0:0	0/1:38,64:64:102:345,0,77:2569:1554:38	0/0:12,0:0:12:0,36,96:0:492:12	0/0:69,0:0:69:0,208,1455:0:2748:69	0/0:58,0:0:58:0,175,734:0:2327:58	0/0:97,0:0:97:0,292,991:0:3948:97	0/0:105,0:0:105:0,316,1016:0:4246:105	0/0:31,14:14:45:0,8,136:574:1242:31	0/1:16,14:14:30:80,0,121:566:648:16	1/1:7,21:21:28:127,26,0:840:278:7	0/1:95,53:53:148:47,0,490:2132:3853:95	0/0:15,6:6:21:0,1,102:246:611:15	0/1:5,9:9:14:45,0,22:369:205:5	1/1:0,8:8:8:68,24,0:314:0:0	0/1:22,38:38:60:184,0,71:1537:898:22	1/1:0,53:53:53:498,160,0:2138:0:0	1/1:0,39:39:39:376,117,0:1595:0:0	0/1:41,20:20:61:23,0,206:800:1619:41	0/1:24,31:31:55:154,0,59:1259:953:24	0/1:32,35:35:67:206,0,170:1414:1304:32	0/1:45,26:26:71:25,0,184:1062:1761:45	1/1:1,2:2:3:7,1,0:82:41:1	0/1:31,24:24:55:87,0,133:962:1251:31	0/0:23,1:1:24:0,41,230:37:903:23	0/1:18,37:37:55:151,0,20:1486:729:18	0/0:115,0:0:115:0,346,1319:0:4616:115	0/1:23,19:19:42:356,0,354:726:900:23	0/0:51,0:0:51:0,154,492:0:1994:51	1/1:0,3:3:3:32,9,0:122:0:0	0/0:84,1:1:85:0,247,743:41:3306:84	0/0:66,0:0:66:0,199,698:0:2650:66	0/0:55,0:0:55:0,166,803:0:2194:55	0/0:70,0:0:70:0,211,728:0:2813:70	0/0:61,14:14:75:0,112,480:560:2428:61	1/1:0,49:49:49:464,148,0:1965:0:0	1/1:4,12:12:16:109,13,0:478:152:4	0/1:16,14:14:30:30,0,83:565:631:16	0/0:31,0:0:31:0,93,305:0:1247:31	1/1:0,41:41:41:391,123,0:1648:0:0	0/1:85,53:53:138:90,0,457:2132:3403:85	0/1:73,43:43:116:41,0,289:1738:2952:73	0/0:35,0:0:35:0,105,353:0:1377:35	0/1:9,9:9:18:29,0,26:369:341:9	0/0:50,0:0:50:0,151,495:0:1965:50	0/0:37,0:0:37:0,111,344:0:1501:37	0/0:28,7:7:35:0,38,192:283:1135:28	0/0:2,0:0:2:0,6,19:0:82:2	0/0:24,0:0:24:0,72,522:0:960:24	0/0:47,0:0:47:0,141,488:0:1867:47	1/1:0,52:52:52:579,157,0:2110:0:0	0/0:46,23:23:69:0,5,314:906:1864:46	1/1:0,56:56:56:510,169,0:2271:0:0	0/0:7,0:0:7:0,21,58:0:287:7	0/1:21,20:20:41:67,0,115:808:801:21	0/0:29,0:0:29:0,87,278:0:1185:29	1/1:6,18:18:24:135,22,0:715:246:6	0/0:39,0:0:39:0,117,537:0:1550:39	0/0:63,0:0:63:0,190,753:0:2536:63	0/0:66,21:21:87:0,72,447:844:2632:66	0/1:20,23:23:43:169,0,105:896:781:20	0/1:22,12:12:34:82,0,79:488:870:22	0/1:28,26:26:54:93,0,179:1030:1120:28	0/0:54,0:0:54:0,163,568:0:2164:54	1/1:0,55:55:55:718,166,0:2226:0:0	0/0:8,2:2:10:0,12,69:82:328:8	1/1:2,88:88:90:858,256,0:3540:82:2	0/1:14,19:19:33:215,0,110:766:565:14	1/1:0,90:90:90:920,271,0:3591:0:0	0/0:52,0:0:52:0,157,539:0:2090:52	0/0:33,0:0:33:0,99,343:0:1341:33	0/0:44,0:0:44:0,132,430:0:1775:44	0/0:12,0:0:12:0,36,215:0:492:12	1/1:0,51:51:51:526,154,0:2070:0:0	0/1:7,24:24:31:143,0,56:970:287:7	0/0:75,0:0:75:0,226,755:0:2966:75	0/1:15,10:10:25:10,0,130:406:611:15	0/1:5,7:7:12:56,0,24:274:205:5	0/1:15,10:10:25:68,0,56:402:611:15	0/0:5,0:0:5:0,15,74:0:205:5	0/0:14,6:6:20:0,14,162:242:562:14	1/1:0,39:39:39:421,117,0:1595:0:0	0/1:49,17:17:66:38,0,206:685:1991:49	1/1:0,17:17:17:175,51,0:697:0:0	1/1:0,83:83:83:854,250,0:3350:0:0	1/1:0,36:36:36:437,108,0:1436:0:0	1/1:0,16:16:16:190,48,0:652:0:0	0/0:19,0:0:19:0,57,181:0:761:19	0/1:25,24:24:49:46,0,88:984:1011:25	1/1:0,12:12:12:110,36,0:492:0:0	0/1:16,21:21:37:389,0,172:802:642:16
29382119	1668746	29382119_1668746	T	C	275789	.	AB=0.464404;ABP=206.3;AC=82;AF=0.401609;AN=224;AO=17966;CIGAR=1X;DP=197267;DPB=77013;DPRA=0.854513;EPP=214.885;EPPR=659.604;GTI=80;LEN=1;MEANALT=1.00755;MQM=14.1926;MQMR=13.1194;NS=2112;NUMALT=1;ODDS=0.000469484;PAIRED=0.842091;PAIREDR=0.881745;PAO=0;PQA=0;PQR=0;PRO=0;PROBE=SNP|RAPIDGENOMICS_3404_29742||SNP|RAPIDGENOMICS_3404_29743||SNP|RAPIDGENOMICS_3404_29744||SNP|RAPIDGENOMICS_3404_29745||SNP|RAPIDGENOMICS_3404_29746||SNP|RAPIDGENOMICS_3404_29747||SNP|RAPIDGENOMICS_3404_29748||SNP|RAPIDGENOMICS_3404_29749;QA=705843;QR=1822825;RO=46408;RPL=9152;RPP=16.8185;RPPR=380.939;RPR=8814;RUN=1;SAF=9021;SAP=3.70842;SAR=8945;SRF=23868;SRP=85.53;SRR=22540;TYPE=snp;technology.illumina=1	GT:AD:AO:DP:PL:QA:QR:RO	0/1:30,21:21:51:156,0,229:815:1155:30	1/1:0,32:32:32:434,96,0:1295:0:0	1/1:0,16:16:16:169,48,0:656:0:0	0/0:91,0:0:91:0,274,1087:0:3622:91	0/0:26,0:0:26:0,78,441:0:1044:26	0/0:37,0:0:37:0,111,373:0:1479:37	0/1:10,14:14:24:261,0,197:562:379:10	0/0:18,0:0:18:0,54,287:0:703:18	1/1:0,55:55:55:644,166,0:2247:0:0	0/0:48,0:0:48:0,144,609:0:1821:48	0/0:33,0:0:33:0,99,312:0:1349:33	0/0:65,0:0:65:0,196,655:0:2500:65	0/1:35,29:29:64:126,0,194:1127:1393:35	0/1:17,7:7:24:52,0,127:283:683:17	0/1:28,37:37:65:194,0,96:1435:1091:28	0/0:162,0:0:162:0,488,1854:0:6432:162	0/1:12,11:11:23:280,0,328:447:461:12	0/0:50,0:0:50:0,151,567:0:1985:50	0/0:80,0:0:80:0,241,962:0:3112:80	0/0:54,0:0:54:0,163,675:0:2080:54	0/0:81,0:0:81:0,244,1035:0:3187:81	0/0:96,0:0:96:0,289,1124:0:3838:96	1/1:0,24:24:24:216,72,0:946:0:0	0/0:135,26:26:161:0,195,1193:1044:5403:135	0/0:28,0:0:28:0,84,312:0:1087:28	0/0:83,0:0:83:0,250,1791:0:3206:83	0/0:77,0:0:77:0,232,889:0:2999:77	0/0:93,0:0:93:0,280,934:0:3701:93	0/0:85,0:0:85:0,256,1087:0:3333:85	0/1:17,32:32:49:203,0,11:1257:689:17	0/1:19,23:23:42:126,0,69:916:762:19	0/1:10,8:8:18:29,0,115:320:393:10	0/1:81,104:104:185:664,0,465:4145:3177:81	0/1:10,19:19:29:90,0,16:757:402:10	0/1:19,9:9:28:10,0,151:347:775:19	1/1:0,21:21:21:406,63,0:844:0:0	0/1:23,40:40:63:206,0,57:1614:930:23	1/1:0,33:33:33:301,99,0:1336:0:0	1/1:0,40:40:40:414,120,0:1599:0:0	0/0:39,15:15:54:0,28,368:607:1553:39	0/1:30,40:40:70:215,0,33:1623:1123:30	0/1:35,25:25:60:95,0,252:994:1387:35	0/1:31,41:41:72:356,0,102:1622:1190:31	0/1:7,5:5:12:32,0,84:201:279:7	0/1:40,28:28:68:95,0,304:1136:1554:40	0/0:25,1:1:26:0,45,307:41:984:25	0/0:58,14:14:72:0,61,546:538:2301:58	0/0:97,0:0:97:0,292,1216:0:3817:97	0/1:29,17:17:46:187,0,331:662:1110:29	0/0:67,0:0:67:0,202,815:0:2594:67	0/0:6,0:0:6:0,18,74:0:223:6	0/0:75,0:0:75:0,226,924:0:2978:75	0/0:67,0:0:67:0,202,753:0:2618:67	0/0:73,0:0:73:0,220,1113:0:2852:73	0/0:90,0:0:90:0,271,1076:0:3521:90	0/0:41,0:0:41:0,123,540:0:1640:41	1/1:0,37:37:37:480,111,0:1493:0:0	0/1:22,12:12:34:10,0,175:488:885:22	0/1:13,10:10:23:95,0,75:406:501:13	0/0:44,0:0:44:0,132,453:0:1696:44	1/1:0,39:39:39:513,117,0:1520:0:0	0/1:127,55:55:182:146,0,881:2209:4949:127	0/1:61,38:38:99:92,0,334:1519:2391:61	0/0:44,0:0:44:0,132,517:0:1752:44	0/1:5,6:6:11:73,0,58:242:205:5	0/0:25,0:0:25:0,75,275:0:1009:25	0/0:31,0:0:31:0,93,335:0:1226:31	0/0:36,12:12:48:0,29,262:492:1421:36	0/0:22,1:1:23:0,37,238:37:872:22	0/0:29,0:0:29:0,87,700:0:1096:29	0/0:79,0:0:79:0,238,826:0:3114:79	1/1:0,19:19:19:171,57,0:742:0:0	0/1:97,51:51:148:117,0,515:2079:3811:97	1/1:0,40:40:40:521,120,0:1603:0:0	0/0:23,0:0:23:0,69,280:0:912:23	0/1:23,15:15:38:89,0,194:599:899:23	0/0:25,0:0:25:0,75,269:0:947:25	0/1:11,19:19:30:117,0,18:751:423:11	0/0:39,0:0:39:0,117,624:0:1504:39	0/0:60,0:0:60:0,181,666:0:2371:60	0/1:31,41:41:72:280,0,201:1647:1259:31	0/1:11,11:11:22:50,0,67:439:434:11	0/1:24,24:24:48:135,0,47:925:959:24	0/1:28,43:43:71:333,0,56:1742:1117:28	0/0:33,0:0:33:0,99,478:0:1319:33	1/1:0,37:37:37:495,111,0:1487:0:0	0/1:9,9:9:18:15,0,29:341:360:9	1/1:0,89:89:89:974,268,0:3550:0:0	0/1:25,14:14:39:74,0,228:528:955:25	1/1:0,55:55:55:600,166,0:2202:0:0	0/0:41,0:0:41:0,123,464:0:1633:41	0/0:35,0:0:35:0,105,403:0:1327:35	0/0:61,0:0:61:0,184,727:0:2429:61	0/0:6,0:0:6:0,18,74:0:220:6	1/1:0,21:21:21:211,63,0:845:0:0	0/1:12,5:5:17:44,0,107:205:480:12	0/0:61,0:0:61:0,184,660:0:2389:61	0/1:25,9:9:34:13,0,150:351:999:25	0/0:29,8:8:37:0,6,264:324:1145:29	0/1:13,9:9:22:27,0,53:365:506:13	0/0:32,0:0:32:0,96,378:0:1245:32	0/1:5,2:2:7:24,0,27:82:205:5	1/1:0,27:27:27:346,81,0:1082:0:0	0/1:34,12:12:46:13,0,236:488:1368:34	1/1:0,20:20:20:229,60,0:798:0:0	1/1:0,153:153:153:1655,461,0:6131:0:0	1/1:0,34:34:34:401,102,0:1370:0:0	1/1:0,24:24:24:309,72,0:961:0:0	0/0:30,0:0:30:0,90,389:0:1192:30	0/1:35,12:12:47:20,0,271:488:1394:35	1/1:0,27:27:27:345,81,0:1086:0:0	0/1:11,18:18:29:380,0,85:722:406:11
29382119	1668784	29382119_1668784	G	A	269880	.	AB=0.456951;ABP=298.032;AC=82;AF=0.4013;AN=224;AO=17386;CIGAR=1X;DP=197828;DPB=78313;DPRA=0.835368;EPP=382.021;EPPR=737.441;GTI=73;LEN=1;MEANALT=1.00664;MQM=14.4167;MQMR=13.6001;NS=2112;NUMALT=1;ODDS=0.0110828;PAIRED=0.844875;PAIREDR=0.875225;PAO=0;PQA=0;PQR=0;PRO=0;PROBE=SNP|RAPIDGENOMICS_3404_29742||SNP|RAPIDGENOMICS_3404_29743||SNP|RAPIDGENOMICS_3404_29744||SNP|RAPIDGENOMICS_3404_29745||SNP|RAPIDGENOMICS_3404_29746||SNP|RAPIDGENOMICS_3404_29747||SNP|RAPIDGENOMICS_3404_29748||SNP|RAPIDGENOMICS_3404_29749;QA=689322;QR=1908416;RO=47686;RPL=8241;RPP=105.079;RPPR=456.573;RPR=9145;RUN=1;SAF=9931;SAP=768.705;SAR=7455;SRF=27090;SRP=1923.39;SRR=20596;TYPE=snp;technology.illumina=1	GT:AD:AO:DP:PL:QA:QR:RO	0/1:25,12:12:37:89,0,257:488:1017:25	1/1:0,33:33:33:439,99,0:1339:0:0	1/1:0,18:18:18:222,54,0:725:0:0	0/0:98,0:0:98:0,295,1265:0:3930:98	0/0:29,0:0:29:0,87,483:0:1132:29	0/0:41,0:0:41:0,123,473:0:1655:41	0/1:11,9:9:20:141,0,235:360:447:11	0/0:15,0:0:15:0,45,226:0:607:15	1/1:0,62:62:62:756,187,0:2525:0:0	0/0:47,0:0:47:0,141,594:0:1850:47	0/0:29,0:0:29:0,87,280:0:1176:29	0/0:56,0:0:56:0,169,597:0:2242:56	0/1:41,24:24:65:62,0,281:945:1673:41	0/0:26,6:6:32:0,2,209:246:1045:26	0/1:32,19:19:51:72,0,216:766:1289:32	0/0:135,0:0:135:0,406,1548:0:5307:135	0/1:16,8:8:24:193,0,312:324:559:16	0/0:46,0:0:46:0,138,534:0:1821:46	0/0:71,0:0:71:0,214,883:0:2872:71	0/0:59,0:0:59:0,178,765:0:2320:59	0/0:82,0:0:82:0,247,1053:0:3308:82	0/0:94,0:0:94:0,283,1087:0:3716:94	1/1:0,24:24:24:220,72,0:958:0:0	0/0:130,35:35:165:0,74,1029:1398:5265:130	0/0:33,0:0:33:0,99,384:0:1341:33	0/0:91,0:0:91:0,274,1942:0:3617:91	0/0:105,0:0:105:0,316,1295:0:4198:105	0/0:81,0:0:81:0,244,871:0:3264:81	0/0:89,0:0:89:0,268,1168:0:3555:89	0/1:17,30:30:47:244,0,35:1221:678:17	0/1:22,24:24:46:109,0,96:959:894:22	0/1:18,7:7:25:16,0,243:264:707:18	0/1:73,90:90:163:568,0,417:3565:2895:73	0/1:13,18:18:31:85,0,39:721:506:13	0/0:24,5:5:29:0,31,296:205:950:24	1/1:0,22:22:22:426,66,0:881:0:0	0/1:28,49:49:77:317,0,64:1925:1098:28	1/1:0,38:38:38:381,114,0:1523:0:0	1/1:0,48:48:48:508,144,0:1934:0:0	0/0:44,18:18:62:0,7,413:734:1740:44	0/1:18,42:42:60:284,0,15:1682:703:18	0/1:33,20:20:53:59,0,212:812:1324:33	0/1:32,33:33:65:267,0,146:1319:1277:32	0/1:6,7:7:13:72,0,75:283:242:6	0/1:25,27:27:52:138,0,181:1095:1005:25	0/0:23,0:0:23:0,69,297:0:931:23	0/0:51,13:13:64:0,15,420:471:2051:51	0/0:100,0:0:100:0,301,1248:0:4023:100	0/1:32,19:19:51:230,0,457:767:1272:32	0/0:72,0:0:72:0,217,885:0:2851:72	0/0:6,0:0:6:0,18,74:0:242:6	0/0:63,0:0:63:0,190,805:0:2550:63	0/0:89,0:0:89:0,268,1080:0:3601:89	0/0:70,0:0:70:0,211,1061:0:2777:70	0/0:117,0:0:117:0,352,1435:0:4657:117	0/0:32,0:0:32:0,96,372:0:1282:32	1/1:0,43:43:43:563,129,0:1706:0:0	0/1:20,13:13:33:33,0,153:514:816:20	0/1:12,19:19:31:171,0,54:758:488:12	0/0:47,0:0:47:0,141,508:0:1902:47	1/1:0,34:34:34:356,102,0:1363:0:0	0/1:130,49:49:179:41,0,925:1985:5197:130	0/1:47,31:31:78:109,0,281:1250:1906:47	0/0:51,0:0:51:0,154,603:0:2016:51	0/1:7,13:13:20:151,0,72:533:278:7	0/0:22,0:0:22:0,66,244:0:880:22	0/0:27,0:0:27:0,81,329:0:1090:27	0/1:30,20:20:50:99,0,202:804:1181:30	0/0:23,0:0:23:0,69,312:0:890:23	0/0:28,0:0:28:0,84,780:0:1072:28	0/0:76,0:0:76:0,229,825:0:3072:76	1/1:0,20:20:20:210,60,0:776:0:0	0/1:92,48:48:140:171,0,553:1942:3621:92	1/1:0,38:38:38:510,114,0:1524:0:0	0/0:26,0:0:26:0,78,319:0:1053:26	0/1:23,13:13:36:138,0,249:529:939:23	0/0:30,0:0:30:0,90,323:0:1176:30	0/1:13,19:19:32:115,0,29:752:525:13	0/0:36,0:0:36:0,108,579:0:1414:36	0/0:65,0:0:65:0,196,767:0:2613:65	0/1:38,39:39:77:275,0,263:1561:1550:38	0/1:17,15:15:32:63,0,124:602:693:17	1/1:18,31:31:49:251,22,0:1214:730:18	0/1:32,36:36:68:266,0,149:1460:1293:32	0/0:34,0:0:34:0,102,527:0:1370:34	1/1:0,43:43:43:569,129,0:1728:0:0	0/1:7,6:6:13:9,0,29:246:287:7	1/1:0,73:73:73:884,220,0:2904:0:0	0/1:29,16:16:45:97,0,260:629:1165:29	1/1:0,52:52:52:559,157,0:2114:0:0	0/0:41,0:0:41:0,123,519:0:1669:41	0/0:30,0:0:30:0,90,400:0:1204:30	0/0:45,0:0:45:0,135,464:0:1821:45	0/0:8,0:0:8:0,24,104:0:328:8	1/1:0,29:29:29:309,87,0:1172:0:0	0/1:10,10:10:20:115,0,102:410:374:10	0/0:73,0:0:73:0,220,883:0:2936:73	0/1:22,11:11:33:34,0,105:451:863:22	0/0:25,6:6:31:0,8,232:246:984:25	0/1:11,13:13:24:65,0,42:525:428:11	0/0:23,0:0:23:0,69,295:0:913:23	0/1:7,8:8:15:72,0,19:314:283:7	1/1:0,28:28:28:369,84,0:1136:0:0	0/1:34,15:15:49:39,0,235:606:1372:34	1/1:0,18:18:18:220,54,0:730:0:0	1/1:0,121:121:121:1463,364,0:4797:0:0	1/1:0,38:38:38:454,114,0:1522:0:0	1/1:0,17:17:17:248,51,0:676:0:0	0/0:28,0:0:28:0,84,377:0:1128:28	0/1:25,9:9:34:19,0,174:350:993:25	1/1:0,27:27:27:344,81,0:1086:0:0	0/1:11,16:16:27:342,0,87:648:410:11
29382119	1714958	29382119_1714958	A	T	220578	.	AB=0.438259;ABP=490.749;AC=84;AF=0.4013;AN=220;AO=13859;CIGAR=1X;DP=164731;DPB=67814;DPRA=0.848006;EPP=1251.67;EPPR=860.441;GTI=115;LEN=1;MEANALT=1.01438;MQM=15.9048;MQMR=11.8391;NS=2112;NUMALT=1;ODDS=0.00462427;PAIRED=0.75092;PAIREDR=0.884517;PAO=0;PQA=0;PQR=0;PRO=0;PROBE=SNP|RAPIDGENOMICS_3404_29740||SNP|RAPIDGENOMICS_3404_29741;QA=539027;QR=1637885;RO=41807;RPL=4956;RPP=2443.95;RPPR=17578.4;RPR=8903;RUN=1;SAF=9748;SAP=4981.74;SAR=4111;SRF=28226;SRP=11143;SRR=13581;TYPE=snp;technology.illumina=1	GT:AD:AO:DP:PL:QA:QR:RO	0/1:27,32:32:59:270,0,135:1257:1076:27	1/1:0,20:20:20:243,60,0:808:0:0	1/1:0,2:2:2:25,6,0:82:0:0	0/0:98,0:0:98:0,295,1019:0:3805:98	0/0:12,0:0:12:0,36,187:0:451:12	0/0:82,0:0:82:0,247,846:0:3226:82	0/1:2,2:2:4:52,0,7:80:78:2	0/0:12,2:2:14:0,25,115:70:488:12	1/1:0,89:89:89:991,268,0:3532:0:0	0/0:63,0:0:64:0,190,680:0:2512:63	0/0:16,0:0:16:0,48,191:0:599:16	0/0:75,0:0:75:0,226,801:0:2887:75	0/1:23,19:19:42:103,0,65:757:902:23	0/1:17,9:9:26:67,0,92:367:677:17	0/1:37,20:20:57:69,0,184:767:1447:37	0/0:100,0:0:100:0,301,974:0:3884:100	0/1:7,5:5:12:122,0,131:201:251:7	0/0:78,0:0:78:0,235,741:0:3060:78	0/0:93,0:0:93:0,280,889:0:3577:93	0/0:73,0:0:73:0,220,664:0:2889:73	0/0:58,0:0:58:0,175,633:0:2237:58	0/0:139,0:0:139:0,418,1333:0:5498:139	1/1:0,28:28:28:377,84,0:1110:0:0	0/1:70,60:60:130:361,0,329:2379:2772:70	0/0:33,0:0:33:0,99,400:0:1295:33	0/0:65,0:0:65:0,196,1577:0:2492:65	0/0:92,0:0:92:0,277,904:0:3639:92	0/0:112,0:0:112:0,337,1139:0:4389:112	0/0:112,0:0:112:0,337,1089:0:4366:112	0/1:31,37:37:68:225,0,155:1465:1226:31	0/1:22,14:14:36:34,0,93:565:853:22	0/1:36,13:13:49:28,0,242:494:1390:36	0/0:84,29:29:113:0,47,500:1139:3332:84	0/0:15,5:5:20:0,8,100:205:593:15	0/1:24,14:14:38:25,0,267:558:907:24	./.:.:.:.:.:.:.:.	0/1:24,29:29:53:144,0,95:1152:954:24	1/1:0,36:36:36:468,108,0:1438:0:0	1/1:0,22:22:22:264,66,0:849:0:0	0/1:24,23:23:47:94,0,154:926:953:24	0/1:33,9:9:42:18,0,209:365:1278:33	0/1:17,18:18:35:94,0,62:724:653:17	0/1:49,30:30:79:153,0,192:1201:1903:49	1/1:4,11:11:15:59,12,0:442:151:4	0/1:13,27:27:40:268,0,18:1057:497:13	0/0:29,0:0:29:0,87,330:0:1168:29	0/1:36,28:28:64:119,0,181:1083:1440:36	0/0:86,0:0:86:0,259,1023:0:3399:86	0/1:16,16:16:32:217,0,168:621:636:16	0/0:70,0:0:70:0,211,701:0:2736:70	0/0:16,0:0:16:0,48,166:0:624:16	0/0:70,0:0:70:0,211,655:0:2732:70	0/0:84,4:4:88:0,221,864:160:3239:84	0/0:35,0:0:36:0,105,603:0:1309:35	0/0:52,0:0:52:0,157,496:0:2042:52	0/0:44,0:0:44:0,132,451:0:1716:44	1/1:0,45:45:45:571,135,0:1713:0:0	0/1:19,14:14:33:71,0,103:550:752:19	0/1:23,12:12:35:4,0,186:462:876:23	0/0:37,0:0:37:0,111,456:0:1419:37	1/1:0,57:57:57:686,172,0:2262:0:0	0/1:84,77:77:161:409,0,270:3049:3323:84	0/1:40,25:25:65:106,0,231:994:1535:40	0/0:47,0:0:47:0,141,486:0:1867:47	0/1:9,8:8:17:56,0,19:317:341:9	0/0:16,0:0:16:0,48,168:0:610:16	0/0:29,0:0:29:0,87,284:0:1146:29	0/1:12,6:6:18:3,0,52:224:432:12	0/0:10,0:0:10:0,30,107:0:392:10	0/0:23,0:0:23:0,69,452:0:834:23	0/0:75,0:0:75:0,226,767:0:2898:75	1/1:0,26:26:26:328,78,0:1050:0:0	0/1:51,38:38:89:275,0,235:1481:2022:51	1/1:0,50:50:50:677,151,0:1932:0:0	./.:.:.:.:.:.:.:.	0/1:25,20:20:45:77,0,108:787:980:25	0/0:25,0:0:25:0,75,278:0:999:25	0/1:12,16:16:28:97,0,8:632:461:12	0/0:25,0:0:25:0,75,392:0:951:25	0/0:43,0:0:43:0,129,415:0:1699:43	0/1:48,40:40:88:154,0,195:1565:1917:48	0/1:12,21:21:33:114,0,38:834:466:12	0/1:15,18:18:33:113,0,56:713:607:15	1/1:16,37:37:53:254,32,0:1493:618:16	0/0:70,1:1:71:0,191,806:24:2716:70	1/1:0,31:31:31:334,93,0:1243:0:0	1/1:2,21:21:23:215,55,0:824:82:2	1/1:0,64:64:64:691,193,0:2556:0:0	0/1:13,6:6:19:60,0,129:244:483:13	1/1:0,48:48:48:524,144,0:1877:0:0	0/0:52,0:0:52:0,157,502:0:2041:52	0/0:40,0:0:40:0,120,346:0:1569:40	0/0:50,0:0:50:0,151,464:0:1950:50	0/0:5,0:0:5:0,15,67:0:196:5	1/1:0,30:30:30:333,90,0:1201:0:0	0/1:19,7:7:26:78,0,112:279:748:19	0/0:74,0:0:74:0,223,746:0:2945:74	0/1:16,4:4:20:29,0,147:162:612:16	0/0:13,0:0:13:0,39,146:0:497:13	0/1:11,3:3:14:31,0,113:115:430:11	0/0:22,0:0:22:0,66,235:0:857:22	0/0:14,5:5:19:0,15,138:196:535:14	1/1:0,17:17:17:199,51,0:672:0:0	0/1:44,40:40:84:180,0,226:1566:1736:44	1/1:0,51:51:51:688,154,0:1988:0:0	1/1:0,61:61:61:670,184,0:2380:0:0	1/1:0,34:34:34:408,102,0:1331:0:0	1/1:0,8:8:8:195,24,0:313:0:0	0/0:23,0:0:23:0,69,232:0:901:23	0/1:25,39:39:64:273,0,57:1557:978:25	1/1:0,7:7:7:108,21,0:259:0:0	0/1:11,6:6:17:66,0,166:224:431:11
29382119	1714959	29382119_1714959	G	T	217863	.	AB=0.438569;ABP=487.769;AC=84;AF=0.399752;AN=220;AO=13863;CIGAR=1X;DP=165603;DPB=67807;DPRA=0.844884;EPP=1186.72;EPPR=827.244;GTI=117;LEN=1;MEANALT=1.00766;MQM=15.9043;MQMR=11.9005;NS=2112;NUMALT=1;ODDS=0.0147864;PAIRED=0.750848;PAIREDR=0.881839;PAO=0;PQA=0;PQR=0;PRO=0;PROBE=SNP|RAPIDGENOMICS_3404_29740||SNP|RAPIDGENOMICS_3404_29741;QA=539121;QR=1669675;RO=41816;RPL=4910;RPP=2563.39;RPPR=17121;RPR=8953;RUN=1;SAF=9749;SAP=4976.77;SAR=4114;SRF=28474;SRP=11893.6;SRR=13342;TYPE=snp;technology.illumina=1	GT:AD:AO:DP:PL:QA:QR:RO	0/1:28,32:32:60:267,0,166:1257:1126:28	1/1:0,20:20:20:243,60,0:808:0:0	1/1:0,2:2:2:25,6,0:82:0:0	0/0:98,0:0:98:0,295,1021:0:3920:98	0/0:12,0:0:12:0,36,170:0:442:12	0/0:81,0:0:81:0,244,842:0:3224:81	0/1:2,2:2:4:52,0,7:80:69:2	0/0:12,2:2:14:0,25,115:70:492:12	1/1:0,89:89:89:991,268,0:3532:0:0	0/0:63,0:0:63:0,190,678:0:2532:63	0/0:17,0:0:17:0,51,223:0:688:17	0/0:77,0:0:77:0,232,836:0:3054:77	0/1:24,19:19:43:100,0,71:757:984:24	0/1:17,9:9:26:67,0,92:367:684:17	0/1:37,20:20:57:69,0,184:767:1465:37	0/0:102,0:0:102:0,307,1025:0:4061:102	0/1:8,5:5:13:119,0,157:201:319:8	0/0:78,0:0:78:0,235,746:0:3172:78	0/0:94,0:0:94:0,283,900:0:3729:94	0/0:76,0:0:76:0,229,691:0:3000:76	0/0:59,0:0:59:0,178,668:0:2314:59	0/0:143,0:0:143:0,430,1387:0:5686:143	1/1:0,28:28:28:377,84,0:1110:0:0	0/1:70,60:60:130:361,0,327:2379:2831:70	0/0:34,0:0:34:0,102,435:0:1373:34	0/0:67,0:0:67:0,202,1689:0:2670:67	0/0:91,0:0:91:0,274,894:0:3646:91	0/0:113,0:0:113:0,340,1156:0:4556:113	0/0:113,0:0:113:0,340,1106:0:4491:113	0/1:33,37:37:70:219,0,180:1465:1336:33	0/1:22,14:14:36:34,0,98:565:880:22	0/1:37,13:13:50:25,0,275:494:1445:37	0/0:86,29:29:115:0,53,518:1139:3461:86	0/0:15,5:5:20:0,8,99:205:597:15	0/1:25,14:14:39:22,0,301:558:995:25	./.:.:.:.:.:.:.:.	0/1:22,29:29:51:150,0,63:1152:885:22	1/1:0,36:36:36:468,108,0:1438:0:0	1/1:0,22:22:22:264,66,0:849:0:0	0/1:24,23:23:47:94,0,148:926:949:24	0/1:33,9:9:42:18,0,216:365:1313:33	0/1:18,18:18:36:91,0,66:724:702:18	0/1:49,30:30:79:153,0,196:1201:1940:49	1/1:4,11:11:15:59,12,0:442:164:4	0/1:14,27:27:41:265,0,33:1057:547:14	0/0:26,0:0:26:0,78,299:0:1043:26	0/1:36,28:28:64:119,0,184:1083:1468:36	0/0:82,0:0:82:0,247,975:0:3305:82	0/1:16,16:16:32:217,0,165:621:652:16	0/0:69,0:0:69:0,208,692:0:2740:69	0/0:16,0:0:16:0,48,166:0:647:16	0/0:73,0:0:73:0,220,700:0:2920:73	0/0:83,4:4:87:0,218,844:160:3244:83	0/0:36,0:0:36:0,108,667:0:1404:36	0/0:52,0:0:52:0,157,499:0:2060:52	0/0:45,0:0:45:0,135,460:0:1790:45	1/1:0,45:45:45:571,135,0:1713:0:0	0/1:19,14:14:33:71,0,103:550:766:19	0/1:23,12:12:35:4,0,190:462:904:23	0/0:36,0:0:36:0,108,436:0:1456:36	1/1:0,57:57:57:686,172,0:2262:0:0	0/1:79,77:77:156:424,0,286:3049:3171:79	0/1:39,25:25:64:109,0,225:994:1564:39	0/0:47,0:0:47:0,141,483:0:1870:47	0/1:9,8:8:17:56,0,30:317:332:9	0/0:16,0:0:16:0,48,170:0:625:16	0/0:29,0:0:29:0,87,284:0:1175:29	0/1:12,6:6:18:3,0,52:224:443:12	0/0:10,0:0:10:0,30,107:0:406:10	0/0:24,0:0:24:0,72,506:0:936:24	0/0:76,0:0:76:0,229,793:0:3052:76	1/1:0,26:26:26:328,78,0:1050:0:0	0/1:51,38:38:89:275,0,234:1481:2056:51	1/1:0,50:50:50:677,151,0:1932:0:0	./.:.:.:.:.:.:.:.	0/1:25,20:20:45:77,0,106:787:1009:25	0/0:26,0:0:26:0,78,306:0:1046:26	0/1:11,15:15:27:95,0,5:609:443:11	0/0:27,0:0:27:0,81,453:0:1086:27	0/0:44,0:0:44:0,132,424:0:1765:44	0/1:48,40:40:88:154,0,201:1565:1942:48	0/1:12,21:21:33:114,0,39:834:480:12	0/1:15,18:18:33:113,0,55:713:599:15	1/1:16,37:37:53:254,32,0:1493:644:16	0/0:70,1:1:71:0,191,817:24:2821:70	1/1:0,31:31:31:334,93,0:1243:0:0	1/1:2,21:21:23:215,55,0:824:82:2	1/1:0,65:65:65:713,196,0:2583:0:0	0/1:12,6:6:18:63,0,101:244:457:12	1/1:0,48:48:48:524,144,0:1877:0:0	0/0:53,0:0:53:0,160,526:0:2116:53	0/0:42,0:0:42:0,126,366:0:1618:42	0/0:47,0:0:47:0,141,441:0:1894:47	0/0:6,0:0:6:0,18,94:0:237:6	1/1:0,30:30:30:333,90,0:1201:0:0	0/1:19,7:7:26:78,0,112:279:761:19	0/0:75,0:0:75:0,226,755:0:3015:75	0/1:16,4:4:20:29,0,158:162:656:16	0/0:10,0:0:10:0,30,123:0:378:10	0/1:11,3:3:14:31,0,115:115:434:11	0/0:22,0:0:22:0,66,236:0:876:22	0/0:14,5:5:19:0,15,137:196:540:14	1/1:0,17:17:17:199,51,0:672:0:0	0/1:45,40:40:85:176,0,225:1566:1822:45	1/1:0,51:51:51:688,154,0:1988:0:0	1/1:0,61:61:61:670,184,0:2380:0:0	1/1:0,33:33:33:400,99,0:1299:0:0	1/1:0,8:8:8:195,24,0:313:0:0	0/0:23,0:0:23:0,69,231:0:875:23	0/1:26,39:39:65:270,0,66:1557:1049:26	1/1:0,7:7:7:108,21,0:259:0:0	0/1:13,6:6:19:60,0,171:224:502:13
29382125	302145	29382125_302145	T	G	526966	.	AB=0.474173;ABP=100.256;AC=158;AF=0.673267;AN=222;AO=30964;CIGAR=1X;DP=195573;DPB=81834;DPRA=0.920516;EPP=347.389;EPPR=414.664;GTI=40;LEN=1;MEANALT=1.02356;MQM=12.9048;MQMR=10.9725;NS=2112;NUMALT=1;ODDS=0.0338039;PAIRED=0.848437;PAIREDR=0.885684;PAO=0;PQA=0;PQR=0;PRO=0;PROBE=Intergenic|RAPIDGENOMICS_3404_28744||SNP|RAPIDGENOMICS_3404_28745;QA=1220492;QR=1044830;RO=26138;RPL=14045;RPP=582.267;RPPR=689.218;RPR=16919;RUN=1;SAF=17435;SAP=1072.96;SAR=13529;SRF=14018;SRP=302.288;SRR=12120;TYPE=snp;technology.illumina=1	GT:AD:AO:DP:PL:QA:QR:RO	1/1:0,42:42:42:394,126,0:1668:0:0	0/0:19,1:1:20:0,49,182:41:767:19	0/1:18,14:14:32:22,0,65:574:721:18	1/1:0,96:96:96:995,289,0:3832:0:0	0/1:11,3:3:14:47,0,87:123:443:11	0/1:37,49:49:86:194,0,91:1932:1479:37	1/1:0,17:17:17:408,51,0:676:0:0	1/1:0,1:1:1:8,3,0:41:0:0	1/1:8,120:120:128:1118,327,0:4755:324:8	0/0:98,0:0:98:0,295,934:0:3939:98	1/1:0,11:11:11:86,33,0:447:0:0	1/1:0,64:64:64:652,193,0:2570:0:0	0/1:36,56:56:92:225,0,97:2256:1445:36	1/1:0,19:19:19:204,57,0:733:0:0	1/1:0,69:69:69:604,208,0:2697:0:0	0/1:60,47:47:107:117,0,230:1853:2433:60	0/0:31,0:0:31:0,93,680:0:1197:31	1/1:0,81:81:81:654,244,0:3267:0:0	1/1:0,31:31:31:311,93,0:1217:0:0	1/1:20,54:54:74:258,14,0:2194:788:20	0/1:32,43:43:75:167,0,115:1688:1250:32	1/1:0,52:52:52:501,157,0:2076:0:0	1/1:0,39:39:39:345,117,0:1583:0:0	1/1:0,79:79:79:760,238,0:3141:0:0	0/1:9,6:6:15:12,0,43:246:369:9	0/1:26,27:27:53:356,0,230:1078:1019:26	0/1:44,31:31:75:161,0,215:1231:1787:44	1/1:0,95:95:95:892,286,0:3788:0:0	1/1:1,126:126:127:1319,373,0:5019:22:1	1/1:0,49:49:49:444,148,0:1984:0:0	1/1:13,36:36:49:248,29,0:1412:533:13	0/1:32,20:20:52:39,0,126:798:1304:32	0/1:116,95:95:211:236,0,429:3779:4654:116	1/1:0,26:26:26:312,78,0:1016:0:0	1/1:0,36:36:36:489,108,0:1431:0:0	./.:.:.:.:.:.:.:.	0/1:22,13:13:35:3,0,88:516:885:22	1/1:0,39:39:39:474,117,0:1556:0:0	1/1:0,37:37:37:394,111,0:1480:0:0	0/1:52,29:29:81:44,0,265:1165:2090:52	1/1:0,80:80:80:657,241,0:3169:0:0	0/1:54,60:60:114:199,0,150:2356:2173:54	1/1:0,129:129:129:1219,388,0:5216:0:0	0/1:6,3:3:9:18,0,24:119:246:6	0/1:71,43:43:114:109,0,260:1718:2890:71	1/1:4,6:6:10:39,2,0:242:164:4	0/0:76,28:28:104:0,64,492:1135:3017:76	1/1:0,98:98:98:1079,295,0:3904:0:0	0/1:25,27:27:52:530,0,200:1053:1017:25	1/1:0,38:38:38:343,114,0:1546:0:0	0/0:7,0:0:7:0,21,51:0:265:7	0/0:42,0:0:42:0,126,398:0:1701:42	1/1:2,71:71:73:694,205,0:2805:78:2	1/1:0,54:54:54:662,163,0:2143:0:0	1/1:0,113:113:113:1162,340,0:4591:0:0	1/1:0,109:109:109:1113,328,0:4334:0:0	1/1:0,63:63:63:653,190,0:2494:0:0	0/0:36,0:0:36:0,108,317:0:1427:36	1/1:0,56:56:56:445,169,0:2241:0:0	0/1:13,23:23:36:72,0,18:935:529:13	0/1:41,24:24:65:18,0,292:980:1656:41	0/1:143,80:80:223:69,0,816:3177:5692:143	1/1:17,54:54:71:354,56,0:2123:684:17	0/1:47,64:64:111:249,0,54:2527:1873:47	0/1:23,27:27:50:109,0,95:1071:922:23	1/1:0,45:45:45:406,135,0:1800:0:0	1/1:0,73:73:73:722,220,0:2923:0:0	1/1:0,85:85:85:784,256,0:3368:0:0	1/1:0,3:3:3:25,9,0:123:0:0	1/1:0,17:17:17:452,51,0:660:0:0	0/0:50,0:0:50:0,151,525:0:2003:50	1/1:0,96:96:97:908,289,0:3838:0:0	1/1:3,100:100:103:927,283,0:3952:123:3	0/1:33,29:29:62:91,0,105:1157:1279:33	1/1:0,8:8:8:58,24,0:324:0:0	0/0:46,0:0:46:0,138,500:0:1861:46	1/1:8,25:25:33:148,25,0:986:324:8	1/1:0,24:24:24:223,72,0:950:0:0	1/1:0,22:22:22:377,66,0:866:0:0	1/1:0,30:30:30:294,90,0:1207:0:0	1/1:0,162:162:162:1487,488,0:6424:0:0	1/1:14,27:27:41:151,15,0:1094:543:14	0/1:21,23:23:44:40,0,92:898:852:21	0/0:55,16:16:71:0,62,393:644:2230:55	0/1:13,16:16:29:68,0,51:638:529:13	1/1:0,109:109:110:1154,328,0:4348:0:0	1/1:0,5:5:5:39,15,0:205:0:0	1/1:0,114:114:114:996,343,0:4577:0:0	1/1:0,19:19:19:186,57,0:715:0:0	1/1:0,134:134:134:1191,403,0:5357:0:0	0/1:42,39:39:81:285,0,104:1565:1697:42	0/0:35,15:15:50:0,34,225:615:1349:35	0/1:20,32:32:52:148,0,44:1295:794:20	0/1:7,12:12:19:52,0,0:464:287:7	1/1:0,49:49:49:461,148,0:1966:0:0	1/1:0,38:38:38:390,114,0:1541:0:0	1/1:0,92:92:92:898,277,0:3645:0:0	1/1:0,18:18:18:220,54,0:699:0:0	1/1:0,9:9:9:89,27,0:349:0:0	0/1:12,12:12:24:16,0,90:488:484:12	1/1:10,22:22:33:185,16,0:855:410:10	0/1:29,35:35:64:146,0,134:1418:1176:29	0/0:50,0:0:50:0,151,390:0:2017:50	1/1:0,30:30:30:296,90,0:1192:0:0	0/1:36,53:53:89:201,0,68:2078:1430:36	1/1:0,82:82:82:861,247,0:3215:0:0	0/0:40,0:0:40:0,120,501:0:1593:40	0/0:46,0:0:46:0,138,554:0:1843:46	0/0:38,0:0:38:0,114,510:0:1514:38	0/0:68,3:3:71:0,166,608:119:2756:68	1/1:0,5:5:5:64,15,0:201:0:0	0/1:13,10:10:23:165,0,285:392:496:13
29382126	617112	29382126_617112	G	A	1705.93	.	AB=0.503922;ABP=3.07842;AC=6;AF=0.0161692;AN=220;AO=371;CIGAR=1X;DP=92864;DPB=40069;DPRA=1.12575;EPP=29.2845;EPPR=3036.81;GTI=22;LEN=1;MEANALT=1.01786;MQM=13.124;MQMR=11.8852;NS=2112;NUMALT=1;ODDS=0.056949;PAIRED=0.843666;PAIREDR=0.893215;PAO=0;PQA=0;PQR=0;PRO=0;PROBE=SNP|RAPIDGENOMICS_3404_41426||SNP|RAPIDGENOMICS_3404_41427||SNP|RAPIDGENOMICS_3404_41428||SNP|RAPIDGENOMICS_3404_41429;QA=14571;QR=1572331;RO=39556;RPL=154;RPP=26.241;RPPR=12338.2;RPR=217;RUN=1;SAF=296;SAP=288.878;SAR=75;SRF=27480;SRP=13028.9;SRR=12076;TYPE=snp;technology.illumina=1	GT:AD:AO:DP:PL:QA:QR:RO	0/0:36,0:0:36:0,108,336:0:1431:36	0/0:17,0:0:17:0,51,205:0:668:17	0/0:10,0:0:10:0,30,98:0:410:10	0/0:37,0:0:37:0,111,358:0:1495:37	0/0:11,0:0:11:0,33,188:0:416:11	0/0:43,0:0:43:0,129,432:0:1709:43	0/0:14,0:0:14:0,42,265:0:551:14	0/1:9,8:8:17:29,0,25:292:365:9	0/0:14,0:0:14:0,42,179:0:556:14	0/0:37,0:0:37:0,111,409:0:1460:37	0/0:4,0:0:4:0,12,36:0:164:4	0/0:20,0:0:20:0,60,177:0:807:20	0/0:23,0:0:23:0,69,225:0:895:23	0/0:14,0:0:14:0,42,124:0:541:14	0/0:18,0:0:18:0,54,198:0:729:18	0/0:11,0:0:11:0,33,228:0:442:11	0/0:20,0:0:20:0,60,454:0:788:20	0/0:85,0:0:85:0,256,898:0:3390:85	0/0:50,0:0:50:0,151,490:0:2006:50	0/0:31,0:0:31:0,93,263:0:1239:31	0/0:28,0:0:28:0,84,287:0:1122:28	0/0:7,0:0:7:0,21,74:0:275:7	0/1:4,2:2:6:14,0,11:82:160:4	0/0:62,0:0:62:0,187,578:0:2483:62	0/0:17,0:0:17:0,51,189:0:688:17	0/0:21,0:0:21:0,63,373:0:762:21	0/0:47,0:0:47:0,141,474:0:1879:47	0/0:29,0:0:29:0,87,314:0:1144:29	0/0:49,0:0:49:0,148,516:0:1927:49	0/1:12,16:16:28:74,0,48:639:484:12	0/0:10,0:0:10:0,30,126:0:392:10	0/0:13,0:0:13:0,39,110:0:511:13	0/0:68,0:0:68:0,205,638:0:2750:68	0/0:10,0:0:10:0,30,93:0:373:10	0/0:26,0:0:26:0,78,258:0:1054:26	0/0:10,0:0:10:0,30,80:0:406:10	0/0:40,0:0:40:0,120,383:0:1574:40	0/0:33,0:0:33:0,99,348:0:1323:33	0/0:16,0:0:16:0,48,184:0:648:16	0/0:39,0:0:39:0,117,374:0:1545:39	0/0:28,0:0:28:0,84,299:0:1113:28	0/0:15,0:0:15:0,45,183:0:607:15	0/0:48,0:0:48:0,144,501:0:1948:48	0/0:14,0:0:14:0,42,127:0:566:14	0/0:41,0:0:41:0,123,415:0:1646:41	0/0:30,0:0:30:0,90,318:0:1178:30	0/0:25,0:0:25:0,75,218:0:978:25	0/0:36,0:0:36:0,108,314:0:1403:36	0/0:26,0:0:26:0,78,669:0:1019:26	0/0:28,0:0:28:0,84,285:0:1117:28	./.:.:.:.:.:.:.:.	0/0:47,0:0:47:0,141,515:0:1835:47	0/0:46,0:0:46:0,138,575:0:1827:46	0/0:24,0:0:24:0,72,320:0:953:24	0/0:29,0:0:29:0,87,278:0:1180:29	0/0:31,0:0:31:0,93,287:0:1227:31	0/0:22,0:0:22:0,66,203:0:881:22	0/0:11,0:0:11:0,33,132:0:434:11	0/0:23,0:0:23:0,69,200:0:935:23	0/0:3,0:0:3:0,9,25:0:123:3	0/0:16,0:0:16:0,48,209:0:631:16	0/0:106,0:0:106:0,319,1027:0:4275:106	0/0:38,0:0:38:0,114,372:0:1531:38	0/0:34,0:0:34:0,102,307:0:1319:34	0/0:13,0:0:13:0,39,106:0:533:13	0/0:29,0:0:29:0,87,273:0:1145:29	0/0:27,0:0:27:0,81,296:0:1051:27	0/0:23,0:0:23:0,69,205:0:925:23	0/0:8,0:0:8:0,24,104:0:328:8	0/0:9,0:0:9:0,27,283:0:360:9	0/0:50,0:0:50:0,151,502:0:2019:50	0/0:6,0:0:6:0,18,82:0:246:6	0/1:25,38:38:63:145,0,63:1452:1013:25	0/0:23,0:0:23:0,69,249:0:918:23	./.:.:.:.:.:.:.:.	0/0:10,0:0:10:0,30,81:0:406:10	0/0:16,0:0:16:0,48,159:0:635:16	0/0:13,0:0:13:0,39,132:0:520:13	0/0:8,0:0:8:0,24,93:0:319:8	0/0:23,0:0:23:0,69,232:0:931:23	0/0:53,0:0:53:0,160,529:0:2114:53	0/0:21,0:0:21:0,63,229:0:839:21	0/0:22,0:0:22:0,66,289:0:871:22	0/0:15,0:0:15:0,45,145:0:593:15	0/0:47,0:0:47:0,141,477:0:1885:47	0/0:22,0:0:22:0,66,217:0:875:22	0/0:12,0:0:12:0,36,110:0:483:12	0/0:72,0:0:72:0,217,716:0:2867:72	0/0:12,0:0:12:0,36,155:0:475:12	0/0:76,0:0:76:0,229,793:0:3023:76	0/0:16,0:0:16:0,48,196:0:648:16	0/0:24,0:0:24:0,72,281:0:967:24	0/0:31,0:0:31:0,93,310:0:1209:31	0/0:3,0:0:3:0,9,28:0:119:3	0/0:14,0:0:14:0,42,123:0:551:14	0/0:12,0:0:12:0,36,141:0:484:12	0/0:24,0:0:24:0,72,247:0:952:24	0/0:7,0:0:7:0,21,81:0:287:7	0/0:11,0:0:11:0,33,154:0:443:11	0/0:24,0:0:24:0,72,226:0:944:24	1/1:0,16:16:16:167,48,0:656:0:0	0/0:12,0:0:12:0,36,120:0:471:12	0/0:32,0:0:32:0,96,297:0:1236:32	0/0:37,0:0:37:0,111,355:0:1458:37	0/0:24,0:0:24:0,72,290:0:954:24	0/0:50,0:0:50:0,151,475:0:1950:50	0/0:28,0:0:28:0,84,243:0:1119:28	0/0:17,0:0:17:0,51,213:0:679:17	0/0:8,0:0:8:0,24,84:0:328:8	0/0:30,0:0:30:0,90,329:0:1222:30	0/0:11,0:0:11:0,33,102:0:447:11	0/0:12,0:0:12:0,36,269:0:456:12
29382127	966701	29382127_966701	C	A	1293.57	.	AB=0.464548;ABP=7.47536;AC=5;AF=0.00990712;AN=224;AO=276;CIGAR=1X;DP=116255;DPB=44796;DPRA=1.01078;EPP=21.1374;EPPR=4498.08;GTI=16;LEN=1;MEANALT=1;MQM=15.2645;MQMR=12.6268;NS=2112;NUMALT=1;ODDS=1.13939;PAIRED=0.76087;PAIREDR=0.836688;PAO=0;PQA=0;PQR=0;PRO=0;PROBE=Intergenic|RAPIDGENOMICS_3404_17886;QA=10881;QR=1774602;RO=44363;RPL=157;RPP=14.3712;RPPR=4143.25;RPR=119;RUN=1;SAF=89;SAP=78.5712;SAR=187;SRF=19018;SRP=1962.44;SRR=25345;TYPE=snp;technology.illumina=1	GT:AD:AO:DP:PL:QA:QR:RO	0/0:38,0:0:38:0,114,437:0:1545:38	0/0:40,0:0:40:0,120,391:0:1609:40	0/0:2,0:0:2:0,6,16:0:82:2	0/0:66,0:0:66:0,199,705:0:2627:66	0/0:18,0:0:18:0,54,385:0:725:18	0/0:51,0:0:51:0,154,596:0:2056:51	0/0:5,0:0:5:0,15,127:0:186:5	0/0:1,0:0:1:0,3,8:0:41:1	0/0:11,0:0:11:0,33,155:0:433:11	0/0:66,0:0:66:0,199,888:0:2659:66	0/0:11,0:0:11:0,33,130:0:438:11	0/0:30,0:0:30:0,90,422:0:1221:30	0/0:16,0:0:16:0,48,165:0:656:16	0/0:35,0:0:35:0,105,411:0:1402:35	0/0:17,0:0:17:0,51,263:0:697:17	0/0:37,0:0:37:0,111,390:0:1471:37	0/0:19,0:0:19:0,57,504:0:733:19	0/0:60,0:0:60:0,181,564:0:2416:60	0/0:55,0:0:55:0,166,713:0:2224:55	0/0:24,0:0:24:0,72,230:0:971:24	0/0:35,0:0:35:0,105,444:0:1408:35	0/0:60,0:0:60:0,181,516:0:2439:60	0/0:49,0:0:49:0,148,764:0:1950:49	0/0:96,0:0:96:0,289,879:0:3847:96	0/0:15,0:0:15:0,45,123:0:611:15	0/0:30,0:0:30:0,90,726:0:1204:30	0/0:52,0:0:52:0,157,792:0:2082:52	0/0:35,0:0:35:0,105,409:0:1406:35	0/0:50,0:0:50:0,151,545:0:2033:50	0/0:55,0:0:55:0,166,614:0:2208:55	0/0:23,0:0:23:0,69,300:0:935:23	0/0:8,0:0:8:0,24,86:0:328:8	0/0:99,0:0:99:0,298,1017:0:3945:99	0/0:10,0:0:10:0,30,186:0:402:10	0/0:39,0:0:39:0,117,510:0:1587:39	0/0:17,0:0:17:0,51,213:0:689:17	1/1:4,34:34:38:353,83,0:1343:164:4	0/0:43,0:0:43:0,129,443:0:1719:43	0/0:22,0:0:22:0,66,313:0:876:22	0/0:31,0:0:31:0,93,348:0:1244:31	0/0:23,0:0:23:0,69,297:0:925:23	0/0:35,0:0:35:0,105,520:0:1405:35	0/0:45,0:0:45:0,135,521:0:1815:45	0/0:12,0:0:12:0,36,145:0:465:12	0/0:90,0:0:90:0,271,1095:0:3627:90	0/0:6,0:0:6:0,18,86:0:242:6	0/0:92,0:0:92:0,277,945:0:3688:92	0/0:59,0:0:59:0,178,839:0:2381:59	0/0:22,0:0:22:0,66,371:0:834:22	0/0:31,0:0:31:0,93,428:0:1257:31	0/0:4,0:0:4:0,12,32:0:156:4	0/0:31,0:0:31:0,93,493:0:1231:31	0/0:32,0:0:32:0,96,362:0:1304:32	0/0:35,0:0:35:0,105,578:0:1391:35	0/0:51,0:0:51:0,154,718:0:2069:51	0/0:54,0:0:54:0,163,568:0:2183:54	0/0:27,0:0:27:0,81,305:0:1059:27	0/0:9,0:0:9:0,27,133:0:322:9	0/0:32,0:0:32:0,96,387:0:1282:32	0/0:7,0:0:7:0,21,121:0:287:7	0/0:28,0:0:28:0,84,328:0:1131:28	0/0:121,0:0:121:0,364,1340:0:4831:121	0/0:31,0:0:31:0,93,331:0:1254:31	0/0:48,0:0:48:0,144,493:0:1914:48	0/0:18,0:0:18:0,54,258:0:734:18	0/0:27,0:0:27:0,81,331:0:1090:27	0/0:14,0:0:14:0,42,141:0:570:14	0/0:22,0:0:22:0,66,213:0:902:22	0/0:6,0:0:6:0,18,56:0:246:6	0/0:11,0:0:11:0,33,267:0:451:11	0/0:81,0:0:81:0,244,962:0:3239:81	0/0:33,0:0:33:0,99,446:0:1311:33	0/0:45,0:0:45:0,135,502:0:1822:45	0/0:44,0:0:44:0,132,503:0:1746:44	0/0:2,0:0:2:0,6,27:0:82:2	0/0:28,0:0:28:0,84,272:0:1131:28	0/0:38,0:0:38:0,114,502:0:1527:38	0/0:10,0:0:10:0,30,135:0:402:10	0/0:7,2:2:9:0,12,89:82:283:7	0/0:58,0:0:58:0,175,741:0:2282:58	0/0:64,0:0:64:0,193,709:0:2549:64	0/0:55,0:0:55:0,166,687:0:2210:55	1/1:0,7:7:7:143,21,0:283:0:0	0/0:42,0:0:42:0,126,529:0:1677:42	0/0:14,0:0:14:0,42,177:0:558:14	0/0:41,0:0:42:0,123,527:0:1583:41	0/0:7,0:0:7:0,21,169:0:283:7	0/0:26,0:0:26:0,78,358:0:1057:26	0/0:6,0:0:6:0,18,98:0:246:6	0/0:70,0:0:70:0,211,753:0:2790:70	0/0:27,0:0:27:0,81,293:0:1063:27	0/0:30,0:0:30:0,90,326:0:1189:30	0/0:42,0:0:42:0,126,431:0:1653:42	0/0:4,0:0:4:0,12,33:0:164:4	0/0:32,0:0:32:0,96,387:0:1267:32	0/0:24,0:0:24:0,72,371:0:940:24	0/0:43,0:0:43:0,129,496:0:1725:43	0/0:20,0:0:20:0,60,335:0:788:20	0/0:8,0:0:8:0,24,139:0:312:8	0/0:14,0:0:14:0,42,216:0:547:14	0/0:1,0:0:1:0,3,7:0:41:1	0/0:19,0:0:19:0,57,185:0:719:19	0/0:24,0:0:24:0,72,272:0:966:24	0/0:8,0:0:8:0,24,139:0:297:8	0/0:36,0:0:36:0,108,414:0:1452:36	0/0:82,0:0:82:0,247,998:0:3322:82	0/0:61,0:0:61:0,184,825:0:2413:61	0/0:16,0:0:16:0,48,197:0:652:16	0/1:9,5:5:14:38,0,65:205:355:9	0/0:29,0:0:29:0,87,311:0:1131:29	0/0:2,0:0:2:0,6,17:0:82:2	0/0:26,0:0:26:0,78,559:0:997:26
29382127	966716	29382127_966716	T	C	16384	.	AB=0.416753;ABP=119.425;AC=16;AF=0.0535936;AN=224;AO=1107;CIGAR=1X;DP=105378;DPB=40615;DPRA=0.907626;EPP=142.85;EPPR=3687.46;GTI=92;LEN=1;MEANALT=1.00505;MQM=15.9341;MQMR=12.625;NS=2112;NUMALT=1;ODDS=0.0016146;PAIRED=0.655827;PAIREDR=0.842864;PAO=0;PQA=0;PQR=0;PRO=0;PROBE=Intergenic|RAPIDGENOMICS_3404_17886;QA=42988;QR=1549275;RO=39590;RPL=693;RPP=155.702;RPPR=11376.5;RPR=414;RUN=1;SAF=317;SAP=441.873;SAR=790;SRF=16018;SRP=3132.85;SRR=23572;TYPE=snp;technology.illumina=1	GT:AD:AO:DP:PL:QA:QR:RO	0/0:30,0:0:30:0,90,339:0:1189:30	0/0:37,0:0:37:0,111,375:0:1476:37	0/0:1,0:0:1:0,3,8:0:41:1	0/0:77,0:0:77:0,232,852:0:2993:77	0/0:16,0:0:16:0,48,366:0:643:16	0/0:42,0:0:42:0,126,439:0:1630:42	0/0:6,0:0:6:0,18,164:0:246:6	1/1:0,1:1:1:8,3,0:39:0:0	0/0:8,0:0:8:0,24,127:0:324:8	0/0:65,0:0:65:0,196,859:0:2534:65	0/0:6,0:0:6:0,18,88:0:246:6	0/0:22,0:0:22:0,66,290:0:881:22	0/0:16,0:0:16:0,48,165:0:642:16	0/0:23,0:0:23:0,69,257:0:894:23	0/0:20,0:0:20:0,60,320:0:784:20	0/0:41,0:0:41:0,123,506:0:1605:41	0/0:17,0:0:17:0,51,465:0:679:17	0/0:51,0:0:51:0,154,450:0:2019:51	0/0:51,0:0:51:0,154,655:0:2036:51	0/0:18,0:0:18:0,54,159:0:694:18	0/0:34,0:0:34:0,102,449:0:1328:34	0/0:60,0:0:60:0,181,515:0:2398:60	0/0:41,0:0:41:0,123,571:0:1633:41	0/0:91,0:0:91:0,274,807:0:3589:91	0/0:12,0:0:12:0,36,98:0:474:12	0/0:23,1:1:24:0,32,482:40:838:23	0/0:43,0:0:43:0,129,647:0:1741:43	0/1:16,11:11:27:65,0,93:420:634:16	0/1:16,32:32:48:193,0,44:1263:652:16	0/0:36,0:0:36:0,108,350:0:1435:36	0/0:24,0:0:24:0,72,304:0:918:24	0/0:7,0:0:7:0,21,58:0:287:7	0/0:77,0:0:77:0,232,809:0:3072:77	0/0:10,0:0:10:0,30,185:0:402:10	0/1:20,15:15:35:134,0,139:603:816:20	0/1:9,4:4:13:42,0,62:162:333:9	0/0:38,0:0:38:0,114,415:0:1493:38	0/0:33,0:0:34:0,99,361:0:1291:33	0/0:27,0:0:27:0,81,365:0:1072:27	0/1:20,8:8:28:25,0,129:318:784:20	0/1:17,5:5:22:21,0,136:205:693:17	0/0:35,0:0:35:0,105,520:0:1391:35	0/1:22,25:25:47:147,0,121:969:884:22	0/0:12,0:0:12:0,36,145:0:479:12	0/0:83,0:0:83:0,250,972:0:3325:83	0/0:10,0:0:10:0,30,145:0:372:10	0/0:85,0:0:85:0,256,845:0:3350:85	0/0:55,0:0:55:0,166,793:0:2128:55	0/1:15,7:7:22:91,0,182:282:566:15	0/0:28,0:0:28:0,84,393:0:1125:28	0/0:2,0:0:2:0,6,17:0:82:2	0/0:26,0:0:26:0,78,398:0:1036:26	0/0:28,0:0:28:0,84,291:0:1135:28	0/0:34,0:0:34:0,102,550:0:1338:34	0/0:31,11:11:42:0,2,317:440:1227:31	0/0:53,0:0:53:0,160,539:0:2108:53	0/0:19,0:0:19:0,57,217:0:763:19	0/0:11,0:0:11:0,33,156:0:405:11	0/0:28,0:0:28:0,84,351:0:1109:28	0/0:7,0:0:7:0,21,120:0:279:7	0/0:26,0:0:26:0,78,312:0:1014:26	0/0:106,0:0:106:0,319,1208:0:4051:106	0/0:26,0:0:26:0,78,285:0:1044:26	0/0:49,0:0:49:0,148,489:0:1912:49	0/0:20,0:0:20:0,60,261:0:760:20	0/0:17,0:0:17:0,51,230:0:684:17	0/0:14,0:0:14:0,42,141:0:561:14	0/0:21,0:0:21:0,63,205:0:849:21	0/0:6,0:0:6:0,18,56:0:238:6	0/1:4,6:6:10:153,0,37:233:150:4	0/0:66,0:0:66:0,199,756:0:2629:66	0/0:30,0:0:30:0,90,439:0:1182:30	0/0:49,0:0:49:0,148,563:0:1959:49	0/0:35,0:0:35:0,105,410:0:1386:35	0/0:2,0:0:2:0,6,27:0:82:2	0/0:29,0:0:29:0,87,291:0:1117:29	0/0:34,0:0:34:0,102,466:0:1359:34	0/1:7,3:3:10:44,0,30:123:283:7	0/0:10,0:0:10:0,30,124:0:385:10	0/0:41,0:0:41:0,123,487:0:1615:41	0/0:52,0:0:52:0,157,551:0:2082:52	0/0:40,10:10:50:0,39,375:390:1576:40	0/0:7,0:0:7:0,21,143:0:283:7	0/0:44,0:0:44:0,132,530:0:1673:44	0/0:14,0:0:14:0,42,174:0:542:14	0/0:38,0:0:38:0,114,502:0:1470:38	0/0:7,0:0:7:0,21,156:0:259:7	0/0:23,0:0:23:0,69,328:0:870:23	0/1:3,2:2:5:4,0,56:78:119:3	0/1:30,24:24:54:44,0,211:972:1183:30	0/0:27,0:0:27:0,81,345:0:1063:27	0/0:26,0:0:26:0,78,242:0:1016:26	0/0:43,0:0:43:0,129,433:0:1688:43	0/0:4,0:0:4:0,12,33:0:128:4	0/0:30,0:0:30:0,90,371:0:1195:30	0/0:23,0:0:23:0,69,369:0:895:23	0/0:41,0:0:41:0,123,476:0:1588:41	0/0:19,0:0:19:0,57,319:0:743:19	0/0:5,0:0:5:0,15,49:0:191:5	0/0:12,0:0:12:0,36,176:0:467:12	0/0:1,0:0:1:0,3,7:0:41:1	0/0:16,0:0:16:0,48,164:0:608:16	0/0:24,0:0:24:0,72,273:0:972:24	0/0:6,0:0:6:0,18,87:0:204:6	0/0:35,0:0:35:0,105,340:0:1397:35	0/0:77,0:0:77:0,232,930:0:3038:77	0/0:52,0:0:52:0,157,680:0:2023:52	0/0:15,0:0:15:0,45,186:0:593:15	0/0:16,0:0:16:0,48,223:0:630:16	0/0:26,0:0:26:0,78,254:0:1026:26	1/1:0,2:2:2:17,6,0:82:0:0	0/0:21,0:0:21:0,63,543:0:828:21
29382127	966717	29382127_966717	G	A	12742.7	.	AB=0.417266;ABP=118.708;AC=16;AF=0.052974;AN=224;AO=1089;CIGAR=1X;DP=106751;DPB=40973;DPRA=0.866176;EPP=126.641;EPPR=3843.71;GTI=55;LEN=1;MEANALT=1.00535;MQM=15.4242;MQMR=12.6638;NS=2112;NUMALT=1;ODDS=0.0878717;PAIRED=0.66483;PAIREDR=0.843244;PAO=0;PQA=0;PQR=0;PRO=0;PROBE=Intergenic|RAPIDGENOMICS_3404_17886;QA=42322;QR=1585931;RO=39941;RPL=693;RPP=178.9;RPPR=10902.4;RPR=396;RUN=1;SAF=311;SAP=437.881;SAR=778;SRF=15886;SRP=3631.06;SRR=24055;TYPE=snp;technology.illumina=1	GT:AD:AO:DP:PL:QA:QR:RO	0/0:30,0:0:30:0,90,338:0:1204:30	0/0:33,0:0:33:0,99,343:0:1294:33	0/0:1,0:0:1:0,3,8:0:41:1	0/0:81,0:0:81:0,244,892:0:3182:81	0/0:16,0:0:16:0,48,363:0:633:16	0/0:42,0:0:42:0,126,464:0:1682:42	0/0:6,0:0:6:0,18,164:0:246:6	1/1:0,1:1:1:8,3,0:39:0:0	0/0:8,0:0:8:0,24,126:0:319:8	0/0:66,0:0:66:0,199,869:0:2599:66	0/0:8,0:0:8:0,24,106:0:314:8	0/0:21,0:0:21:0,63,287:0:861:21	0/0:16,0:0:16:0,48,159:0:634:16	0/0:24,0:0:24:0,72,288:0:953:24	0/0:20,0:0:20:0,60,322:0:816:20	0/0:41,0:0:41:0,123,507:0:1600:41	0/0:17,0:0:17:0,51,461:0:670:17	0/0:51,0:0:51:0,154,443:0:2033:51	0/0:50,0:0:50:0,151,650:0:2033:50	0/0:18,0:0:18:0,54,159:0:694:18	0/0:35,0:0:35:0,105,457:0:1394:35	0/0:57,0:0:57:0,172,491:0:2285:57	0/0:42,0:0:42:0,126,579:0:1687:42	0/0:93,0:0:93:0,280,813:0:3662:93	0/0:12,0:0:12:0,36,98:0:483:12	0/0:25,0:0:25:0,75,580:0:947:25	0/0:44,0:0:44:0,132,680:0:1777:44	0/1:16,11:11:27:65,0,94:420:644:16	0/1:16,32:32:48:193,0,45:1263:652:16	0/0:36,0:0:36:0,108,351:0:1445:36	0/0:23,0:0:23:0,69,290:0:896:23	0/0:8,0:0:8:0,24,77:0:309:8	0/0:79,0:0:79:0,238,809:0:3175:79	0/0:10,0:0:10:0,30,185:0:402:10	0/1:20,15:15:35:134,0,139:603:816:20	0/1:8,4:4:12:45,0,57:162:328:8	0/0:38,0:0:38:0,114,415:0:1520:38	0/0:34,0:0:34:0,102,371:0:1324:34	0/0:27,0:0:27:0,81,365:0:1070:27	0/1:20,8:8:28:25,0,129:318:808:20	0/1:17,5:5:22:21,0,136:205:697:17	0/0:36,0:0:36:0,108,550:0:1436:36	0/1:22,25:25:47:147,0,121:969:894:22	0/0:12,0:0:12:0,36,145:0:492:12	0/0:83,0:0:83:0,250,970:0:3314:83	0/0:11,0:0:11:0,33,162:0:428:11	0/0:85,0:0:85:0,256,840:0:3345:85	0/0:55,0:0:55:0,166,813:0:2166:55	0/1:16,7:7:23:88,0,229:282:625:16	0/0:28,0:0:28:0,84,403:0:1148:28	0/0:2,0:0:2:0,6,17:0:82:2	0/0:26,0:0:26:0,78,400:0:1066:26	0/0:29,0:0:29:0,87,300:0:1176:29	0/0:36,0:0:36:0,108,625:0:1432:36	0/0:35,10:10:45:0,19,379:403:1412:35	0/0:53,0:0:53:0,160,543:0:2113:53	0/0:19,0:0:19:0,57,217:0:771:19	0/0:11,0:0:11:0,33,164:0:430:11	0/0:28,0:0:28:0,84,354:0:1107:28	0/0:7,0:0:7:0,21,118:0:278:7	0/0:25,0:0:25:0,75,303:0:958:25	0/0:108,0:0:108:0,325,1247:0:4239:108	0/0:26,0:0:26:0,78,287:0:1054:26	0/0:48,0:0:48:0,144,470:0:1909:48	0/0:20,0:0:20:0,60,266:0:798:20	0/0:16,0:0:16:0,48,203:0:652:16	0/0:14,0:0:14:0,42,141:0:557:14	0/0:21,0:0:21:0,63,205:0:852:21	0/0:6,0:0:6:0,18,56:0:242:6	0/1:4,6:6:10:153,0,37:233:160:4	0/0:67,0:0:67:0,202,763:0:2708:67	0/0:31,0:0:31:0,93,453:0:1245:31	0/0:49,0:0:49:0,148,556:0:1937:49	0/0:34,0:0:34:0,102,401:0:1337:34	0/0:2,0:0:2:0,6,27:0:82:2	0/0:29,0:0:29:0,87,301:0:1137:29	0/0:35,0:0:35:0,105,472:0:1370:35	0/1:7,3:3:10:44,0,30:123:287:7	0/0:10,0:0:10:0,30,125:0:387:10	0/0:39,0:0:39:0,117,478:0:1550:39	0/0:51,0:0:51:0,154,533:0:2029:51	0/0:40,10:10:50:0,39,386:390:1541:40	0/0:7,0:0:7:0,21,144:0:287:7	0/0:46,0:0:46:0,138,557:0:1789:46	0/0:13,0:0:13:0,39,167:0:512:13	0/0:36,0:0:36:0,108,468:0:1402:36	0/0:7,0:0:7:0,21,167:0:278:7	0/0:22,0:0:22:0,66,322:0:853:22	0/1:3,2:2:5:4,0,56:78:119:3	0/1:30,24:24:54:44,0,212:972:1200:30	0/0:27,0:0:27:0,81,346:0:1057:27	0/0:27,0:0:27:0,81,250:0:1057:27	0/0:44,0:0:44:0,132,441:0:1762:44	0/0:4,0:0:4:0,12,33:0:152:4	0/0:30,0:0:30:0,90,363:0:1191:30	0/0:23,0:0:23:0,69,365:0:871:23	0/0:42,0:0:42:0,126,483:0:1663:42	0/0:20,0:0:20:0,60,342:0:803:20	0/0:5,0:0:5:0,15,45:0:173:5	0/0:13,0:0:13:0,39,207:0:517:13	0/0:1,0:0:1:0,3,7:0:41:1	0/0:15,0:0:15:0,45,143:0:584:15	0/0:24,0:0:24:0,72,273:0:980:24	0/0:6,0:0:6:0,18,88:0:228:6	0/0:37,0:0:37:0,111,378:0:1458:37	0/0:78,0:0:78:0,235,960:0:3128:78	0/0:52,0:0:52:0,157,678:0:2029:52	0/0:15,0:0:15:0,45,186:0:593:15	0/0:16,0:0:16:0,48,223:0:628:16	0/0:27,0:0:27:0,81,261:0:1081:27	1/1:0,2:2:2:17,6,0:82:0:0	0/0:22,0:0:22:0,66,524:0:843:22
29382132	378147	29382132_378147	T	C	216510	.	AB=0.465356;ABP=201.313;AC=103;AF=0.402786;AN=224;AO=18106;CIGAR=1X;DP=197474;DPB=82122;DPRA=0.895263;EPP=703.055;EPPR=932.083;GTI=59;LEN=1;MEANALT=1.00819;MQM=12.5233;MQMR=11.1549;NS=2112;NUMALT=1;ODDS=0.00339621;PAIRED=0.873744;PAIREDR=0.885597;PAO=0;PQA=0;PQR=0;PRO=0;PROBE=SNP|RAPIDGENOMICS_3404_42382||SNP|RAPIDGENOMICS_3404_42383;QA=715850;QR=1958417;RO=49177;RPL=8528;RPP=135.234;RPPR=33.0642;RPR=9578;RUN=1;SAF=9289;SAP=29.729;SAR=8817;SRF=24281;SRP=19.7113;SRR=24896;TYPE=snp;technology.illumina=1	GT:AD:AO:DP:PL:QA:QR:RO	0/0:38,9:9:47:0,54,301:342:1530:38	0/1:12,8:8:20:7,0,36:301:483:12	0/0:12,3:3:15:0,19,73:114:475:12	0/1:53,50:50:103:235,0,151:1943:2102:53	0/0:29,0:0:29:0,87,388:0:1130:29	0/1:30,34:34:64:197,0,128:1376:1139:30	0/0:13,0:0:13:0,39,208:0:516:13	0/0:7,0:0:7:0,21,128:0:279:7	0/1:35,43:43:78:178,0,91:1724:1366:35	0/0:135,2:2:137:0,386,1207:68:5400:135	0/1:5,4:4:9:8,0,16:156:201:5	0/0:23,11:11:34:0,9,161:447:887:23	0/1:17,21:21:38:103,0,35:834:669:17	1/1:7,17:17:24:90,6,0:656:283:7	0/1:34,30:30:64:71,0,145:1161:1359:34	0/1:33,35:35:68:108,0,125:1399:1340:33	0/0:41,1:1:42:0,94,855:32:1580:41	0/0:60,16:16:76:0,82,382:644:2408:60	1/1:0,58:58:58:649,175,0:2300:0:0	1/1:0,52:52:52:586,157,0:2120:0:0	0/0:95,0:0:95:0,286,895:0:3815:95	0/1:31,28:28:59:208,0,113:1131:1232:31	1/1:0,40:40:40:392,120,0:1592:0:0	0/1:48,74:74:122:245,0,215:2982:1901:48	0/0:20,0:0:20:0,60,165:0:816:20	0/1:33,33:33:66:435,0,508:1320:1324:33	1/1:0,60:60:60:570,181,0:2409:0:0	0/0:105,0:0:105:0,316,961:0:4187:105	0/0:141,0:0:141:0,424,1365:0:5618:141	1/1:12,49:49:61:382,47,0:1955:488:12	0/0:17,0:0:17:0,51,177:0:680:17	0/0:49,0:0:49:0,148,434:0:1979:49	1/1:1,102:102:103:971,302,0:4024:37:1	0/1:18,24:24:42:104,0,58:966:725:18	0/1:18,18:18:36:48,0,169:721:726:18	1/1:1,6:6:7:40,12,0:246:41:1	1/1:0,38:38:38:413,114,0:1527:0:0	0/0:40,0:0:40:0,120,403:0:1587:40	1/1:0,22:22:22:301,66,0:889:0:0	0/1:27,58:58:85:286,0,3:2301:1071:27	1/1:0,40:40:40:369,120,0:1590:0:0	0/0:55,0:0:55:0,166,573:0:2203:55	1/1:0,90:90:90:790,271,0:3567:0:0	1/1:2,13:13:15:89,28,0:525:74:2	0/1:24,37:37:61:253,0,52:1467:926:24	0/0:20,0:0:20:0,60,212:0:789:20	1/1:0,57:57:57:573,172,0:2274:0:0	0/0:91,0:0:91:0,274,920:0:3563:91	0/1:15,21:21:36:376,0,255:805:615:15	0/1:15,9:9:24:47,0,80:369:593:15	0/1:3,2:2:5:2,0,11:68:123:3	0/0:71,0:0:71:0,214,622:0:2864:71	0/0:98,1:1:99:0,289,883:22:3934:98	0/1:27,24:24:51:272,0,149:968:1023:27	0/0:66,0:0:66:0,199,609:0:2672:66	0/1:65,37:37:102:172,0,332:1472:2634:65	0/1:41,23:23:64:79,0,227:916:1656:41	0/1:21,17:17:38:142,0,60:661:848:21	0/1:18,6:6:24:1,0,76:246:738:18	0/0:46,0:0:46:0,138,461:0:1819:46	1/1:0,41:41:41:433,123,0:1657:0:0	0/1:90,61:61:151:150,0,421:2403:3593:90	0/1:75,67:67:142:231,0,299:2686:3015:75	0/1:10,18:18:28:87,0,22:724:364:10	0/0:37,0:0:37:0,111,372:0:1440:37	0/0:39,0:0:39:0,117,416:0:1570:39	0/1:21,20:20:41:80,0,48:794:835:21	0/1:43,26:26:69:28,0,265:1062:1684:43	0/0:3,0:0:3:0,9,35:0:119:3	0/1:8,13:13:21:150,0,95:510:303:8	0/0:112,0:0:112:0,337,1177:0:4463:112	0/1:29,22:22:51:120,0,101:889:1135:29	1/1:0,90:90:90:957,271,0:3634:0:0	1/1:0,30:30:30:317,90,0:1190:0:0	1/1:0,2:2:2:15,6,0:82:0:0	0/1:19,32:32:51:132,0,36:1264:775:19	0/0:42,0:0:42:0,126,444:0:1702:42	0/0:18,10:10:28:0,2,78:402:707:18	0/0:33,1:1:34:0,94,478:41:1281:33	1/1:0,44:44:44:367,132,0:1757:0:0	0/1:35,45:45:80:179,0,57:1802:1379:35	0/1:23,24:24:47:80,0,70:966:912:23	0/1:20,13:13:33:38,0,126:511:808:20	1/1:0,65:65:65:776,196,0:2555:0:0	0/0:34,6:6:40:0,65,264:242:1331:34	1/1:30,99:99:129:605,94,0:3972:1192:30	0/1:4,4:4:8:8,0,10:164:146:4	0/0:77,29:29:106:0,65,496:1169:3081:77	0/1:16,14:14:30:102,0,136:529:652:16	0/1:34,44:44:78:120,0,55:1785:1323:34	0/0:43,0:0:43:0,129,433:0:1759:43	1/1:0,44:44:44:445,132,0:1770:0:0	1/1:0,28:28:28:321,84,0:1083:0:0	0/0:24,0:0:24:0,72,270:0:984:24	0/0:32,10:10:42:0,54,241:383:1246:32	0/0:14,0:0:14:0,42,192:0:548:14	0/0:56,2:2:58:0,142,531:82:2229:56	0/1:17,18:18:35:55,0,47:697:675:17	0/0:40,0:0:40:0,120,412:0:1585:40	0/1:23,6:6:29:5,0,153:242:912:23	1/1:0,7:7:7:70,21,0:287:0:0	1/1:0,52:52:52:442,157,0:2065:0:0	1/1:0,22:22:22:235,66,0:893:0:0	1/1:0,49:49:49:615,148,0:1984:0:0	0/1:42,33:33:75:114,0,114:1345:1684:42	0/1:81,42:42:123:21,0,370:1647:3234:81	1/1:0,35:35:35:332,105,0:1395:0:0	0/1:4,5:5:9:14,0,8:205:133:4	1/1:0,32:32:32:310,96,0:1286:0:0	0/1:32,47:47:79:182,0,58:1869:1233:32	0/0:5,0:0:5:0,15,40:0:196:5	1/1:0,23:23:23:434,69,0:921:0:0
29382132	378232	29382132_378232	A	C	163621	.	AB=0.464686;ABP=140.119;AC=102;AF=0.408359;AN=220;AO=13332;CIGAR=1X;DP=136667;DPB=50859;DPRA=0.906381;EPP=971.124;EPPR=729.411;GTI=115;LEN=1;MEANALT=1.00091;MQM=12.5894;MQMR=11.3608;NS=2112;NUMALT=1;ODDS=0.00691137;PAIRED=0.878338;PAIREDR=0.90069;PAO=0;PQA=0;PQR=0;PRO=0;PROBE=SNP|RAPIDGENOMICS_3404_42382||SNP|RAPIDGENOMICS_3404_42383;QA=526469;QR=1207221;RO=30420;RPL=8846;RPP=3099.23;RPPR=14425.1;RPR=4486;RUN=1;SAF=3765;SAP=5485.96;SAR=9567;SRF=9348;SRP=9814.77;SRR=21072;TYPE=snp;technology.illumina=1	GT:AD:AO:DP:PL:QA:QR:RO	0/0:25,10:10:35:0,11,139:406:1021:25	0/1:7,4:4:11:2,0,27:160:255:7	0/0:11,0:0:11:0,33,91:0:433:11	0/1:24,30:30:54:127,0,74:1212:940:24	0/0:28,0:0:28:0,84,332:0:1073:28	0/1:10,20:20:30:114,0,19:816:392:10	0/0:12,0:0:12:0,36,138:0:475:12	0/0:8,0:0:8:0,24,73:0:324:8	0/1:34,21:21:55:26,0,157:829:1366:34	0/0:87,1:1:88:0,251,720:41:3450:87	0/1:4,4:4:8:11,0,10:164:164:4	0/0:31,7:7:38:0,55,254:268:1249:31	0/1:8,16:16:24:105,0,43:635:324:8	0/1:9,21:21:30:98,0,20:849:355:9	0/1:16,26:26:42:145,0,47:1039:644:16	0/1:20,22:22:42:112,0,58:884:803:20	0/0:32,0:0:32:0,96,694:0:1245:32	0/0:32,11:11:43:0,33,209:428:1300:32	1/1:0,24:24:24:264,72,0:963:0:0	1/1:1,20:20:21:170,51,0:778:32:1	0/0:61,0:0:61:0,184,562:0:2408:61	0/1:19,14:14:33:65,0,76:561:771:19	1/1:0,29:29:29:304,87,0:1154:0:0	0/1:41,42:42:83:126,0,155:1677:1621:41	0/0:13,0:0:13:0,39,128:0:529:13	0/1:35,21:21:56:267,0,556:852:1349:35	1/1:0,36:36:36:340,108,0:1443:0:0	0/0:53,3:3:56:0,123,437:119:2101:53	0/0:81,0:0:81:0,244,801:0:3241:81	1/1:6,31:31:37:306,41,0:1240:237:6	0/0:12,0:0:12:0,36,95:0:474:12	0/0:36,0:0:36:0,108,347:0:1427:36	1/1:0,60:60:60:576,181,0:2413:0:0	0/1:8,26:26:34:143,0,7:1052:324:8	1/1:6,15:15:21:94,19,0:611:228:6	1/1:3,6:6:9:26,4,0:246:123:3	1/1:0,17:17:17:191,51,0:681:0:0	0/0:26,0:0:26:0,78,283:0:1052:26	1/1:0,17:17:17:205,51,0:697:0:0	0/1:23,31:31:54:131,0,91:1228:917:23	1/1:0,15:15:15:142,45,0:615:0:0	0/0:33,0:0:33:0,99,342:0:1304:33	1/1:0,52:52:52:547,157,0:2079:0:0	0/0:2,0:0:2:0,6,17:0:82:2	0/0:35,19:19:54:0,7,175:779:1387:35	0/0:30,0:0:30:0,90,379:0:1216:30	0/1:4,28:28:32:173,0,17:1131:164:4	0/0:82,0:0:82:0,247,800:0:3290:82	0/1:10,17:17:27:259,0,134:662:380:10	0/1:15,13:13:28:67,0,75:533:603:15	./.:.:.:.:.:.:.:.	0/0:30,0:0:30:0,90,263:0:1208:30	0/0:90,0:0:90:0,271,860:0:3577:90	0/1:17,16:16:33:131,0,82:630:662:17	0/0:35,0:0:35:0,105,305:0:1409:35	0/1:19,33:33:52:268,0,39:1328:779:19	0/1:39,19:19:58:31,0,258:759:1587:39	0/1:9,6:6:15:26,0,33:246:361:9	0/1:6,4:4:10:25,0,25:164:246:6	0/0:17,0:0:17:0,51,204:0:649:17	1/1:0,31:31:31:292,93,0:1255:0:0	0/1:42,29:29:71:78,0,214:1143:1670:42	0/1:55,35:35:90:113,0,255:1408:2224:55	1/1:3,20:20:23:189,41,0:803:119:3	0/0:19,0:0:19:0,57,227:0:756:19	0/0:15,0:0:15:0,45,143:0:593:15	0/1:11,12:12:23:43,0,23:492:451:11	0/0:32,14:14:46:0,23,261:559:1257:32	0/0:4,0:0:4:0,12,66:0:164:4	0/1:6,7:7:13:145,0,89:283:238:6	0/0:78,0:0:78:0,235,801:0:3111:78	0/1:11,19:19:30:129,0,11:775:447:11	1/1:0,35:35:35:391,105,0:1427:0:0	1/1:0,24:24:24:229,72,0:902:0:0	./.:.:.:.:.:.:.:.	0/1:19,10:10:29:11,0,111:393:770:19	0/0:22,0:0:22:0,66,224:0:880:22	0/1:7,5:5:12:8,0,30:205:274:7	0/0:29,0:0:29:0,87,391:0:1126:29	1/1:0,37:37:37:346,111,0:1496:0:0	0/1:29,22:22:51:46,0,115:865:1168:29	0/1:19,15:15:34:41,0,100:598:761:19	0/1:6,16:16:22:133,0,3:639:220:6	1/1:0,27:27:27:318,81,0:1087:0:0	0/0:25,4:4:29:0,50,183:160:1013:25	0/1:13,39:39:52:193,0,29:1584:515:13	0/1:4,3:3:7:3,0,11:123:160:4	0/1:33,28:28:61:93,0,136:1127:1337:33	0/1:10,9:9:19:49,0,88:357:406:10	1/1:13,36:36:49:165,19,0:1463:525:13	0/0:19,0:0:19:0,57,177:0:757:19	1/1:0,20:20:20:207,60,0:793:0:0	1/1:0,28:28:28:280,84,0:1118:0:0	0/0:16,0:0:16:0,48,186:0:619:16	0/0:12,0:0:12:0,36,99:0:475:12	1/1:1,6:6:7:32,12,0:237:41:1	0/0:40,2:2:42:0,94,352:82:1601:40	0/1:10,14:14:24:82,0,7:565:406:10	0/0:25,0:0:25:0,75,263:0:974:25	0/1:20,6:6:26:14,0,162:246:816:20	1/1:0,1:1:1:12,3,0:41:0:0	1/1:0,27:27:27:271,81,0:1063:0:0	1/1:0,19:19:19:212,57,0:754:0:0	1/1:0,39:39:39:421,117,0:1576:0:0	0/1:43,18:18:61:64,0,173:725:1750:43	0/1:42,22:22:64:22,0,192:888:1641:42	1/1:0,25:25:25:289,75,0:990:0:0	1/1:0,4:4:4:34,12,0:160:0:0	1/1:0,16:16:16:138,48,0:648:0:0	1/1:9,23:23:32:116,20,0:930:361:9	0/0:5,0:0:5:0,15,40:0:205:5	1/1:0,18:18:18:234,54,0:688:0:0
29382132	378851	29382132_378851	G	A	184716	.	AB=0.483933;ABP=37.899;AC=96;AF=0.417337;AN=220;AO=16367;CIGAR=1X;DP=171931;DPB=73869;DPRA=0.920195;EPP=1141.22;EPPR=1910.22;GTI=63;LEN=1;MEANALT=1.00641;MQM=12.358;MQMR=11.2246;NS=2112;NUMALT=1;ODDS=0.00399915;PAIRED=0.874504;PAIREDR=0.877844;PAO=0;PQA=0;PQR=0;PRO=0;PROBE=SNP|RAPIDGENOMICS_3404_42382||SNP|RAPIDGENOMICS_3404_42383;QA=650381;QR=1740480;RO=43428;RPL=7372;RPP=352.49;RPPR=665.512;RPR=8995;RUN=1;SAF=8825;SAP=221.403;SAR=7542;SRF=23046;SRP=357.867;SRR=20382;TYPE=snp;technology.illumina=1	GT:AD:AO:DP:PL:QA:QR:RO	0/1:22,23:23:45:82,0,35:943:875:22	0/1:16,19:19:35:49,0,86:727:623:16	0/1:8,9:9:17:24,0,14:357:324:8	0/0:50,20:20:70:0,43,367:799:2026:50	0/0:29,0:0:29:0,87,433:0:1116:29	0/1:54,34:34:88:81,0,218:1373:2186:54	0/0:8,0:0:8:0,24,231:0:320:8	0/0:5,0:0:5:0,15,41:0:201:5	0/0:27,9:9:36:0,25,226:365:1029:27	0/0:50,0:0:50:0,151,469:0:2029:50	0/0:38,4:4:42:0,93,272:164:1507:38	0/1:13,7:7:20:26,0,70:283:517:13	0/1:21,17:17:38:73,0,67:675:844:21	0/1:15,11:11:26:32,0,69:438:602:15	1/1:22,50:50:72:302,26,0:2000:890:22	0/1:56,75:75:131:281,0,201:2985:2234:56	0/0:12,0:0:12:0,36,289:0:470:12	0/1:14,23:23:37:131,0,22:939:570:14	1/1:0,49:49:49:496,148,0:1993:0:0	1/1:0,57:57:57:519,172,0:2283:0:0	0/0:81,0:0:81:0,244,961:0:3202:81	0/1:44,24:24:68:28,0,219:980:1748:44	1/1:0,20:20:20:204,60,0:808:0:0	0/1:37,19:19:57:79,0,254:779:1505:37	0/0:17,0:0:17:0,51,160:0:697:17	0/1:18,21:21:39:266,0,284:838:708:18	1/1:0,46:46:46:443,138,0:1832:0:0	0/0:128,0:0:128:0,385,1242:0:5106:128	0/0:94,0:0:94:0,283,841:0:3815:94	0/1:35,31:31:66:99,0,143:1245:1392:35	0/0:25,0:0:25:0,75,224:0:986:25	0/0:57,0:0:57:0,172,617:0:2228:57	1/1:0,138:138:138:1352,415,0:5533:0:0	0/1:14,11:11:25:36,0,34:437:562:14	1/1:8,17:17:25:111,1,0:689:328:8	0/0:6,4:4:10:0,1,34:156:246:6	1/1:0,36:36:36:396,108,0:1443:0:0	0/0:47,0:0:47:0,141,406:0:1885:47	1/1:0,33:33:33:408,99,0:1344:0:0	0/1:53,25:25:78:88,0,308:991:2089:53	1/1:0,66:66:66:643,199,0:2684:0:0	0/0:52,0:0:52:0,157,504:0:2082:52	1/1:0,98:98:98:1137,295,0:3945:0:0	0/1:11,9:9:20:42,0,92:369:447:11	0/0:47,18:18:65:0,7,243:710:1879:47	0/0:15,0:0:15:0,45,134:0:601:15	1/1:0,77:77:77:730,232,0:3125:0:0	0/0:71,0:0:71:0,214,747:0:2838:71	0/1:26,19:19:45:245,0,457:775:1008:26	0/0:18,4:4:22:0,26,205:164:706:18	./.:.:.:.:.:.:.:.	0/0:44,0:0:44:0,132,373:0:1763:44	0/0:110,0:0:110:0,331,1040:0:4422:110	0/1:14,20:20:34:227,0,55:781:566:14	0/0:79,0:0:79:0,238,764:0:3169:79	0/1:30,23:23:53:62,0,112:901:1200:30	0/1:28,16:16:44:102,0,144:652:1117:28	0/0:29,3:3:32:0,73,239:119:1122:29	0/0:18,6:6:24:0,19,112:246:729:18	0/0:30,0:0:30:0,90,254:0:1204:30	1/1:0,43:43:43:405,129,0:1759:0:0	0/1:89,79:79:168:201,0,314:3219:3584:89	0/1:29,25:25:54:121,0,134:1020:1167:29	0/1:36,34:34:70:75,0,116:1378:1454:36	0/0:30,0:0:30:0,90,335:0:1190:30	0/0:37,0:0:37:0,111,347:0:1449:37	0/1:22,17:17:39:33,0,76:667:898:22	0/0:18,10:10:28:0,3,133:401:716:18	./.:.:.:.:.:.:.:.	0/1:8,10:10:18:189,0,107:397:320:8	0/0:125,0:0:125:0,376,1096:0:5009:125	0/1:36,25:25:61:164,0,323:990:1432:36	1/1:0,133:133:133:1334,400,0:5355:0:0	1/1:0,38:38:38:334,114,0:1556:0:0	1/1:0,1:1:1:9,3,0:41:0:0	0/1:7,4:4:11:4,0,48:160:270:7	0/0:59,0:0:59:0,178,553:0:2359:59	1/1:4,16:16:20:158,2,0:656:150:4	0/0:19,0:0:19:0,57,267:0:775:19	1/1:0,64:64:64:561,193,0:2562:0:0	1/1:44,80:80:124:428,0,0:3259:1767:44	0/1:29,13:13:42:17,0,196:529:1142:29	0/0:32,10:10:42:0,12,258:406:1277:32	1/1:0,89:89:89:870,268,0:3570:0:0	0/0:36,10:10:46:0,42,212:406:1456:36	0/0:85,33:33:118:0,33,653:1341:3380:85	0/0:7,1:1:8:0,16,70:41:283:7	0/1:48,51:51:99:207,0,188:2065:1936:48	0/1:16,8:8:24:6,0,106:294:630:16	0/1:36,35:35:71:149,0,210:1416:1413:36	0/0:37,0:0:37:0,111,402:0:1446:37	1/1:0,47:47:47:464,141,0:1865:0:0	1/1:0,24:24:24:194,72,0:968:0:0	0/0:8,0:0:8:0,24,124:0:319:8	0/1:28,26:26:54:106,0,230:1000:1099:28	0/1:15,12:12:27:57,0,47:470:607:15	0/0:58,0:0:58:0,175,520:0:2318:58	0/0:15,9:9:24:0,2,115:365:606:15	0/0:19,0:0:19:0,57,150:0:767:19	0/1:20,7:7:27:26,0,100:255:794:20	1/1:0,37:37:37:393,111,0:1501:0:0	1/1:0,12:12:12:159,36,0:473:0:0	1/1:0,10:10:10:151,30,0:406:0:0	1/1:0,58:58:58:650,175,0:2320:0:0	0/1:10,26:26:36:184,0,10:1026:391:10	0/0:38,15:15:53:0,25,277:601:1527:38	1/1:0,52:52:52:484,157,0:2077:0:0	0/1:16,8:8:24:61,0,79:328:652:16	1/1:0,27:27:27:241,81,0:1075:0:0	1/1:13,29:29:42:157,24,0:1180:514:13	0/0:16,0:0:16:0,48,191:0:648:16	1/1:0,21:21:21:433,63,0:849:0:0
29382132	378867	29382132_378867	A	G	184221	.	AB=0.481751;ABP=47.8674;AC=95;AF=0.417957;AN=218;AO=16138;CIGAR=1X;DP=170516;DPB=73635;DPRA=0.908686;EPP=801.481;EPPR=1390.87;GTI=43;LEN=1;MEANALT=1.00367;MQM=12.3547;MQMR=11.2273;NS=2112;NUMALT=1;ODDS=0.0129949;PAIRED=0.876007;PAIREDR=0.877293;PAO=0;PQA=0;PQR=0;PRO=0;PROBE=SNP|RAPIDGENOMICS_3404_42382||SNP|RAPIDGENOMICS_3404_42383;QA=638620;QR=1729214;RO=43388;RPL=8251;RPP=20.8385;RPPR=80.9599;RPR=7887;RUN=1;SAF=8148;SAP=6.36937;SAR=7990;SRF=21809;SRP=5.65783;SRR=21579;TYPE=snp;technology.illumina=1	GT:AD:AO:DP:PL:QA:QR:RO	0/1:23,28:28:51:109,0,24:1117:887:23	0/1:18,18:18:36:42,0,101:725:717:18	0/1:6,11:11:17:35,0,0:447:237:6	0/0:53,16:16:69:0,69,460:625:2126:53	0/0:30,0:0:30:0,90,442:0:1181:30	0/1:50,35:35:85:95,0,188:1414:2028:50	0/0:9,0:0:9:0,27,238:0:352:9	./.:.:.:.:.:.:.:.	0/0:24,9:9:33:0,16,201:353:956:24	0/0:54,0:0:54:0,163,503:0:2158:54	0/0:36,4:4:40:0,87,255:164:1450:36	0/1:10,7:7:17:33,0,44:278:410:10	0/1:22,15:15:37:62,0,78:606:886:22	0/0:17,10:10:27:0,0,70:380:649:17	1/1:22,46:46:68:250,12,0:1810:860:22	0/1:63,73:73:136:254,0,210:2916:2533:63	0/0:16,0:0:16:0,48,404:0:644:16	0/1:14,27:27:41:152,0,10:1085:574:14	1/1:0,50:50:50:516,151,0:1993:0:0	1/1:0,52:52:52:482,157,0:2070:0:0	0/0:83,0:0:83:0,250,968:0:3230:83	0/1:40,24:24:64:40,0,177:947:1594:40	1/1:0,25:25:25:244,75,0:1017:0:0	0/1:40,20:20:60:76,0,266:820:1628:40	0/0:17,0:0:17:0,51,160:0:689:17	0/1:18,20:20:38:251,0,295:798:675:18	1/1:0,44:44:44:441,132,0:1779:0:0	0/0:122,0:0:122:0,367,1189:0:4815:122	0/0:93,0:0:93:0,280,829:0:3763:93	0/1:37,27:27:64:63,0,144:1065:1470:37	0/0:25,0:0:25:0,75,224:0:1012:25	0/0:46,0:0:46:0,138,506:0:1861:46	1/1:0,135:135:135:1336,406,0:5380:0:0	0/1:14,11:11:25:36,0,34:447:570:14	0/1:13,16:16:29:86,0,20:634:486:13	0/0:12,4:4:16:0,19,98:160:466:12	1/1:0,35:35:35:391,105,0:1390:0:0	0/0:49,0:0:49:0,148,422:0:1947:49	1/1:0,37:37:37:451,111,0:1452:0:0	0/1:48,24:24:72:85,0,276:938:1915:48	1/1:0,64:64:64:646,193,0:2598:0:0	0/0:52,0:0:52:0,157,507:0:2078:52	1/1:0,97:97:97:1084,292,0:3898:0:0	0/1:12,6:6:18:21,0,108:246:483:12	0/1:47,28:28:75:47,0,207:1136:1870:47	0/0:14,0:0:14:0,42,127:0:562:14	1/1:0,86:86:86:843,259,0:3459:0:0	0/0:73,0:0:73:0,220,768:0:2909:73	0/1:24,15:15:39:113,0,430:565:897:24	0/0:17,4:4:21:0,23,189:164:666:17	./.:.:.:.:.:.:.:.	0/0:45,0:0:45:0,135,381:0:1796:45	0/0:106,0:0:106:0,319,1004:0:4243:106	0/1:17,20:20:37:208,0,54:770:666:17	0/0:89,0:0:89:0,268,827:0:3488:89	0/1:29,16:16:45:37,0,121:615:1158:29	0/1:24,16:16:40:115,0,100:652:928:24	0/0:21,4:4:25:0,45,177:164:857:21	0/0:18,5:5:23:0,26,122:192:726:18	0/0:29,0:0:29:0,87,247:0:1181:29	1/1:0,41:41:41:379,123,0:1628:0:0	0/1:91,76:76:167:188,0,324:3082:3666:91	0/1:29,31:31:60:166,0,121:1223:1134:29	0/1:36,33:33:69:70,0,118:1305:1432:36	0/0:30,0:0:30:0,90,330:0:1194:30	0/0:42,0:0:42:0,126,393:0:1710:42	0/1:22,17:17:39:31,0,76:666:882:22	0/1:21,12:12:33:18,0,156:492:841:21	./.:.:.:.:.:.:.:.	0/1:9,8:8:17:146,0,107:316:332:9	0/0:133,0:0:133:0,400,1169:0:5289:133	0/1:26,27:27:53:205,0,210:1039:1040:26	1/1:0,126:126:126:1160,379,0:5097:0:0	1/1:0,37:37:37:329,111,0:1472:0:0	1/1:0,1:1:1:9,3,0:41:0:0	0/0:7,3:3:10:0,3,58:104:273:7	0/0:52,0:0:52:0,157,487:0:2063:52	0/1:5,16:16:21:153,0,12:652:196:5	0/0:18,0:0:18:0,54,257:0:725:18	1/1:0,68:68:68:617,205,0:2729:0:0	0/1:49,82:82:131:352,0,16:3302:1929:49	0/1:34,13:13:47:2,0,191:524:1374:34	0/0:31,10:10:41:0,9,254:406:1218:31	1/1:0,95:95:95:891,286,0:3768:0:0	0/0:35,13:13:48:0,24,169:517:1403:35	0/0:86,34:34:120:0,26,646:1341:3424:86	0/0:7,3:3:10:0,8,55:123:287:7	0/1:56,58:58:114:223,0,268:2320:2228:56	0/1:12,8:8:20:25,0,64:316:479:12	0/1:33,50:50:83:231,0,169:1981:1298:33	0/0:40,0:0:40:0,120,419:0:1555:40	1/1:0,56:56:56:553,169,0:2215:0:0	1/1:0,38:38:38:309,114,0:1536:0:0	0/0:7,0:0:7:0,21,110:0:278:7	0/1:24,21:21:45:114,0,220:829:926:24	0/1:14,15:15:29:67,0,33:588:570:14	0/0:58,0:0:58:0,175,508:0:2289:58	0/1:9,10:10:19:21,0,39:406:355:9	0/0:20,0:0:20:0,60,163:0:786:20	0/1:20,7:7:27:25,0,100:252:803:20	1/1:0,42:42:42:456,126,0:1660:0:0	1/1:0,18:18:18:216,54,0:687:0:0	1/1:0,14:14:14:183,42,0:570:0:0	1/1:0,58:58:58:624,175,0:2306:0:0	0/1:10,24:24:34:159,0,16:956:402:10	0/1:36,15:15:51:5,0,234:601:1467:36	1/1:0,42:42:42:400,126,0:1619:0:0	0/1:19,5:5:24:35,0,106:192:763:19	1/1:0,25:25:25:222,75,0:1021:0:0	1/1:17,33:33:50:155,12,0:1327:653:17	0/0:16,0:0:16:0,48,192:0:656:16	1/1:0,18:18:18:403,54,0:684:0:0
29382132	719685	29382132_719685	C	T	273926	.	AB=0.457408;ABP=366.3;AC=78;AF=0.367183;AN=222;AO=18447;CIGAR=1X;DP=225695;DPB=93449;DPRA=0.892811;EPP=421.275;EPPR=1023.65;GTI=73;LEN=1;MEANALT=1.01572;MQM=15.5554;MQMR=13.0101;NS=2112;NUMALT=1;ODDS=0.00448907;PAIRED=0.762617;PAIREDR=0.864438;PAO=0;PQA=0;PQR=0;PRO=0;PROBE=SNP|RAPIDGENOMICS_3404_42394;QA=729658;QR=2399906;RO=59921;RPL=10749;RPP=1098.76;RPPR=1209.09;RPR=7698;RUN=1;SAF=8802;SAP=86.6637;SAR=9645;SRF=27938;SRP=595.952;SRR=31983;TYPE=snp;technology.illumina=1	GT:AD:AO:DP:PL:QA:QR:RO	1/1:1,85:85:86:1013,227,0:3377:41:1	0/1:15,12:12:27:103,0,74:492:615:15	0/0:11,6:6:17:0,2,63:242:451:11	0/1:65,42:42:107:218,0,359:1685:2599:65	0/0:28,0:0:28:0,84,524:0:1116:28	0/0:119,0:0:119:0,358,1360:0:4747:119	0/0:17,0:0:17:0,51,383:0:670:17	0/0:15,0:0:15:0,45,325:0:592:15	0/0:111,0:0:111:0,334,1375:0:4457:111	0/0:152,3:3:155:0,444,1488:119:6022:152	1/1:0,11:11:11:198,33,0:416:0:0	0/0:125,0:0:125:0,376,1541:0:4984:125	1/1:0,47:47:47:735,141,0:1878:0:0	0/1:7,16:16:23:70,0,12:652:283:7	0/1:21,39:39:60:265,0,18:1580:820:21	0/1:91,53:53:144:299,0,603:2144:3599:91	0/1:19,13:13:32:189,0,377:479:735:19	0/1:38,18:18:56:130,0,244:738:1541:38	0/1:31,34:34:65:458,0,266:1374:1267:31	1/1:0,83:83:83:954,250,0:3229:0:0	0/0:80,0:0:80:0,241,838:0:3196:80	0/1:23,21:21:44:192,0,86:849:912:23	1/1:0,25:25:25:363,75,0:998:0:0	0/0:164,0:0:164:0,494,1956:0:6528:164	0/0:43,0:0:43:0,129,557:0:1701:43	0/1:29,41:41:70:694,0,393:1613:1138:29	1/1:0,73:73:73:848,220,0:2908:0:0	0/0:150,0:0:150:0,452,1773:0:6029:150	0/1:94,38:38:132:127,0,644:1504:3811:94	0/0:54,0:0:54:0,163,655:0:2180:54	0/0:30,0:0:30:0,90,311:0:1190:30	0/0:67,0:0:67:0,202,699:0:2697:67	0/1:88,81:81:169:685,0,796:3229:3555:88	0/0:10,5:5:15:0,1,182:205:410:10	0/0:22,6:6:28:0,24,155:237:902:22	1/1:1,11:11:12:174,25,0:442:41:1	1/1:1,52:52:53:794,128,0:2073:41:1	0/0:69,0:0:69:0,208,763:0:2786:69	0/0:29,0:0:29:0,87,409:0:1146:29	0/1:46,77:77:123:640,0,251:3140:1815:46	1/1:0,64:64:64:777,193,0:2541:0:0	0/1:37,19:19:56:0,0,277:752:1490:37	0/0:153,0:0:153:0,461,1929:0:6160:153	0/1:5,5:5:10:27,0,15:205:205:5	0/1:52,31:31:83:63,0,357:1252:2089:52	0/0:28,0:0:28:0,84,474:0:1122:28	1/1:0,54:54:54:825,163,0:2176:0:0	0/0:104,0:0:104:0,313,1291:0:4161:104	0/1:27,31:31:58:500,0,416:1215:1036:27	0/0:51,0:0:51:0,154,682:0:2075:51	./.:.:.:.:.:.:.:.	0/0:62,0:0:62:0,187,787:0:2504:62	0/0:152,0:0:152:0,458,1811:0:6136:152	0/1:37,32:32:69:267,0,344:1246:1465:37	0/0:113,0:0:113:0,340,1114:0:4490:113	0/1:55,57:57:113:206,0,136:2277:2168:55	0/0:23,2:2:25:0,29,245:82:931:23	0/1:33,30:30:63:106,0,152:1193:1327:33	0/0:46,0:0:46:0,138,516:0:1853:46	0/0:58,0:0:58:0,175,833:0:2302:58	0/1:21,13:13:34:125,0,128:505:861:21	0/0:251,0:0:251:0,756,3138:0:10087:251	0/1:33,46:46:79:355,0,51:1847:1337:33	0/0:44,9:9:53:0,56,449:343:1754:44	0/0:31,0:0:31:0,93,469:0:1230:31	0/0:84,0:0:84:0,253,925:0:3356:84	1/1:5,23:23:28:173,34,0:930:205:5	0/0:74,16:16:90:0,28,509:638:2965:74	0/0:26,0:0:26:0,78,352:0:1039:26	0/1:12,7:7:19:187,0,173:274:479:12	0/1:52,49:49:101:322,0,280:1992:2115:52	0/1:22,23:23:45:259,0,114:906:893:22	0/1:86,54:54:140:252,0,567:2167:3462:86	0/1:57,66:66:123:548,0,336:2653:2285:57	0/0:8,1:1:9:0,19,78:41:300:8	0/1:44,13:13:57:26,0,288:520:1768:44	0/0:30,0:0:30:0,90,298:0:1208:30	0/1:10,11:11:21:85,0,53:437:401:10	0/0:28,0:0:28:0,84,468:0:1104:28	0/1:53,52:52:105:268,0,334:2102:2104:53	0/1:103,89:89:192:714,0,520:3571:4149:103	0/0:54,0:0:54:0,163,625:0:2143:54	0/1:28,15:15:43:40,0,201:594:1118:28	0/0:49,0:0:49:0,148,540:0:1974:49	1/1:0,50:50:50:666,151,0:2010:0:0	1/1:1,175:175:176:1993,501,0:7008:32:1	0/1:9,5:5:14:41,0,94:186:352:9	0/1:73,37:37:110:322,0,466:1490:2896:73	0/0:32,0:0:32:0,96,344:0:1239:32	0/0:117,0:0:117:0,352,1428:0:4742:117	0/0:47,0:0:47:0,141,531:0:1889:47	0/1:37,49:49:86:431,0,165:1959:1492:37	1/1:0,52:52:52:756,157,0:2089:0:0	0/0:5,0:0:5:0,15,51:0:196:5	1/1:0,40:40:40:530,120,0:1591:0:0	0/1:20,21:21:41:118,0,220:853:794:20	0/0:106,0:0:106:0,319,1275:0:4216:106	0/1:10,22:22:32:206,0,43:877:401:10	0/0:12,0:0:12:0,36,132:0:488:12	0/0:30,0:0:30:0,90,321:0:1210:30	1/1:0,27:27:27:393,81,0:1076:0:0	1/1:2,25:25:27:212,66,0:964:82:2	0/1:24,24:24:48:99,0,159:916:980:24	1/1:0,39:39:39:448,117,0:1547:0:0	0/0:70,0:0:70:0,211,808:0:2777:70	0/1:98,67:67:165:520,0,737:2695:3880:98	0/0:69,0:0:69:0,208,723:0:2755:69	0/1:21,20:20:41:96,0,160:807:843:21	0/0:24,8:8:32:0,22,139:324:976:24	0/0:109,1:1:110:0,300,1210:41:4334:109	0/0:16,0:0:16:0,48,168:0:629:16	1/1:0,33:33:33:717,99,0:1327:0:0
29382132	766480	29382132_766480	A	T	162563	.	AB=0.465453;ABP=159.047;AC=72;AF=0.350464;AN=224;AO=14509;CIGAR=1X;DP=174645;DPB=68865;DPRA=0.89227;EPP=735.969;EPPR=1214.75;GTI=109;LEN=1;MEANALT=1.01188;MQM=11.8419;MQMR=10.741;NS=2112;NUMALT=1;ODDS=0.00333074;PAIRED=0.863602;PAIREDR=0.891253;PAO=0;PQA=0;PQR=0;PRO=0;PROBE=Intergenic|RAPIDGENOMICS_3404_42395;QA=572096;QR=1800333;RO=45160;RPL=6323;RPP=522.459;RPPR=1314.23;RPR=8186;RUN=1;SAF=8007;SAP=342.003;SAR=6502;SRF=24569;SRP=763.914;SRR=20591;TYPE=snp;technology.illumina=1	GT:AD:AO:DP:PL:QA:QR:RO	1/1:1,17:17:18:137,44,0:697:41:1	1/1:0,2:2:2:36,6,0:78:0:0	0/0:33,5:5:38:0,78,233:205:1349:33	0/1:19,35:35:54:91,0,53:1397:753:19	0/0:12,0:0:12:0,36,106:0:431:12	0/0:54,0:0:54:0,163,497:0:2180:54	0/0:20,0:0:20:0,60,423:0:793:20	0/0:8,0:0:8:0,24,65:0:301:8	0/0:82,0:0:82:0,247,812:0:3236:82	0/0:54,0:0:54:0,163,580:0:2179:54	1/1:0,6:6:6:48,18,0:228:0:0	0/0:71,0:0:71:0,214,816:0:2855:71	1/1:0,34:34:34:362,102,0:1309:0:0	0/0:41,6:6:47:0,90,367:246:1650:41	0/1:42,26:26:68:0,0,245:1046:1670:42	0/1:30,37:37:67:136,0,113:1459:1191:30	0/1:4,5:5:9:12,0,59:196:160:4	0/0:38,2:2:40:0,104,324:82:1554:38	1/1:4,25:25:29:177,36,0:1004:164:4	1/1:0,62:62:62:592,187,0:2521:0:0	0/0:71,0:0:71:0,214,631:0:2777:71	0/1:15,20:20:35:126,0,6:793:602:15	1/1:0,13:13:13:123,39,0:525:0:0	0/0:124,0:0:124:0,373,1246:0:4974:124	0/0:41,0:0:41:0,123,426:0:1643:41	0/1:30,29:29:59:391,0,392:1099:1164:30	1/1:0,57:57:57:460,172,0:2301:0:0	0/0:61,0:0:61:0,184,637:0:2402:61	0/1:45,34:34:79:54,0,191:1330:1826:45	0/0:67,0:0:67:0,202,756:0:2655:67	0/0:14,0:0:14:0,42,151:0:547:14	0/0:106,0:0:106:0,319,1019:0:4261:106	0/1:45,49:49:94:124,0,211:1949:1778:45	0/0:17,5:5:22:0,8,100:201:676:17	0/0:22,0:0:22:0,66,206:0:864:22	0/0:5,0:0:5:0,15,49:0:191:5	1/1:0,36:36:36:349,108,0:1460:0:0	0/0:24,0:0:24:0,72,255:0:939:24	0/0:18,0:0:18:0,54,180:0:720:18	1/1:18,37:37:55:242,20,0:1506:698:18	1/1:0,32:32:32:300,96,0:1287:0:0	0/0:34,14:14:48:0,2,138:556:1331:34	0/0:67,0:0:67:0,202,636:0:2688:67	0/1:9,3:3:12:7,0,39:100:369:9	0/0:40,22:22:62:0,9,192:893:1632:40	0/0:15,0:0:15:0,45,144:0:584:15	1/1:0,31:31:31:298,93,0:1259:0:0	0/0:84,0:0:84:0,253,839:0:3351:84	0/1:27,16:16:43:245,0,424:639:1081:27	0/0:20,0:0:20:0,60,230:0:803:20	0/0:3,0:0:3:0,9,21:0:114:3	0/0:57,0:0:58:0,172,463:0:2269:57	0/0:90,0:0:90:0,271,793:0:3593:90	0/1:30,28:28:58:119,0,320:1112:1187:30	0/0:77,0:0:77:0,232,737:0:3096:77	0/1:21,12:12:33:6,0,75:484:819:21	0/1:27,12:12:39:16,0,146:484:1090:27	0/1:20,22:22:42:86,0,101:884:795:20	0/0:18,0:0:18:0,54,158:0:722:18	0/0:31,0:0:31:0,93,327:0:1262:31	0/1:28,20:20:48:66,0,183:808:1136:28	0/0:180,0:0:180:0,542,1808:0:7140:180	0/1:23,17:17:40:46,0,104:666:890:23	0/0:20,9:9:29:0,12,90:360:761:20	0/0:23,0:0:23:0,69,193:0:908:23	0/0:31,0:0:31:0,93,244:0:1240:31	0/1:8,7:7:15:32,0,34:283:315:8	0/1:33,20:20:53:7,0,114:816:1303:33	0/0:2,0:0:2:0,6,42:0:82:2	0/1:2,3:3:5:36,0,24:123:82:2	0/1:40,41:41:81:130,0,106:1663:1600:40	1/1:11,32:32:43:171,41,0:1280:443:11	1/1:23,61:61:84:321,57,0:2465:927:23	0/1:49,30:30:79:65,0,296:1138:1954:49	0/0:9,0:0:9:0,27,67:0:369:9	0/0:89,7:7:96:0,227,746:278:3554:89	0/0:43,0:0:43:0,129,500:0:1730:43	0/1:6,8:8:14:35,0,8:311:242:6	0/0:39,0:0:39:0,117,432:0:1551:39	0/1:28,20:20:48:62,0,162:800:1121:28	0/1:38,22:22:60:56,0,150:887:1520:38	0/0:40,0:0:40:0,120,409:0:1578:40	0/1:26,22:22:48:105,0,91:853:1009:26	0/0:59,0:0:59:0,178,505:0:2371:59	1/1:0,20:20:20:156,60,0:760:0:0	1/1:0,52:52:52:450,157,0:2083:0:0	0/0:14,1:1:15:0,39,154:41:561:14	0/1:31,18:18:49:185,0,133:730:1218:31	0/0:19,0:0:19:0,57,272:0:744:19	0/0:60,0:0:60:0,181,521:0:2379:60	0/0:24,0:0:24:0,72,187:0:980:24	0/0:38,18:18:56:0,6,183:729:1456:38	1/1:0,52:52:52:492,157,0:2074:0:0	0/0:9,0:0:9:0,27,74:0:369:9	1/1:0,57:57:57:505,172,0:2280:0:0	0/1:18,21:21:39:80,0,102:848:730:18	0/0:62,0:0:62:0,187,559:0:2471:62	0/0:10,3:3:13:0,13,75:123:392:10	0/0:20,0:0:20:0,60,225:0:794:20	0/0:28,0:0:28:0,84,317:0:1114:28	1/1:0,19:19:19:164,57,0:775:0:0	0/1:8,15:15:23:46,0,37:615:324:8	0/1:24,18:18:42:63,0,94:707:966:24	1/1:1,61:61:62:613,153,0:2375:41:1	0/0:90,0:0:90:0,271,843:0:3606:90	0/0:32,12:12:44:0,25,205:492:1282:32	0/0:30,0:0:30:0,90,285:0:1180:30	0/1:13,12:12:25:130,0,54:492:529:13	0/0:7,0:0:7:0,21,85:0:278:7	0/0:60,0:0:60:0,181,546:0:2387:60	0/0:8,0:0:8:0,24,69:0:324:8	1/1:0,27:27:27:506,81,0:1023:0:0
29382132	982509	29382132_982509	C	T	25772.3	.	AB=0.422515;ABP=220.734;AC=24;AF=0.0755418;AN=224;AO=2881;CIGAR=1X;DP=169216;DPB=70830;DPRA=0.877124;EPP=362.898;EPPR=3369.17;GTI=71;LEN=1;MEANALT=1.00328;MQM=12.2551;MQMR=11.3392;NS=2112;NUMALT=1;ODDS=0.00243528;PAIRED=0.871919;PAIREDR=0.875004;PAO=0;PQA=0;PQR=0;PRO=0;PROBE=Intergenic|RAPIDGENOMICS_3404_43651;QA=113318;QR=2682343;RO=67194;RPL=1648;RPP=132.82;RPPR=2302.85;RPR=1233;RUN=1;SAF=1313;SAP=52.0211;SAR=1568;SRF=30651;SRP=1124.9;SRR=36543;TYPE=snp;technology.illumina=1	GT:AD:AO:DP:PL:QA:QR:RO	0/1:17,8:8:25:5,0,75:324:688:17	0/0:25,0:0:25:0,75,235:0:990:25	0/0:9,0:0:9:0,27,97:0:365:9	0/0:96,0:0:96:0,289,1061:0:3861:96	0/0:20,0:0:20:0,60,501:0:799:20	0/1:32,24:24:56:24,0,142:971:1238:32	0/0:8,0:0:8:0,24,194:0:301:8	0/0:4,0:0:4:0,12,63:0:136:4	0/1:19,16:16:35:62,0,65:652:747:19	0/0:89,0:0:89:0,268,902:0:3558:89	0/0:17,0:0:17:0,51,181:0:680:17	0/0:100,0:0:100:0,301,1036:0:3983:100	0/0:35,0:0:35:0,105,319:0:1409:35	0/0:49,0:0:49:0,148,582:0:1969:49	0/0:85,0:0:85:0,256,853:0:3426:85	0/0:73,0:0:73:0,220,690:0:2942:73	0/0:21,0:0:21:0,63,528:0:838:21	0/0:51,0:0:51:0,154,572:0:2066:51	0/1:38,21:21:59:60,0,188:849:1546:38	0/0:68,0:0:68:0,205,749:0:2736:68	0/0:92,0:0:92:0,277,874:0:3637:92	1/1:10,20:20:30:142,6,0:789:397:10	0/0:26,0:0:26:0,78,236:0:1039:26	0/1:37,21:21:58:34,0,131:830:1472:37	0/0:11,0:0:11:0,33,122:0:451:11	0/0:53,0:0:53:0,160,1287:0:2117:53	0/0:108,0:0:108:0,325,1020:0:4315:108	0/0:102,0:0:102:0,307,1050:0:4069:102	0/0:139,0:0:139:0,418,1270:0:5567:139	0/0:24,11:11:35:0,9,130:433:952:24	0/0:29,0:0:29:0,87,265:0:1153:29	0/0:49,0:0:49:0,148,454:0:1992:49	0/0:119,0:0:119:0,358,1186:0:4729:119	0/0:33,0:0:33:0,99,305:0:1309:33	0/0:49,0:0:49:0,148,486:0:1980:49	0/0:17,0:0:17:0,51,170:0:661:17	0/1:31,37:37:68:205,0,81:1448:1246:31	0/0:39,0:0:39:0,117,374:0:1548:39	0/0:31,13:13:44:0,1,171:514:1229:31	0/0:81,0:0:81:0,244,709:0:3261:81	0/1:19,29:29:48:149,0,49:1118:779:19	0/0:86,0:0:86:0,259,902:0:3422:86	0/0:79,0:0:79:0,238,785:0:3178:79	1/1:0,4:4:4:73,12,0:164:0:0	0/0:33,0:0:33:0,99,350:0:1318:33	0/0:33,0:0:33:0,99,359:0:1298:33	0/0:68,0:0:68:0,205,707:0:2763:68	0/0:63,0:0:63:0,190,753:0:2509:63	0/0:33,0:0:33:0,99,716:0:1302:33	0/0:43,15:15:58:0,16,192:594:1742:43	0/0:6,0:0:6:0,18,56:0:238:6	0/0:37,0:0:37:0,111,358:0:1509:37	0/0:56,0:0:56:0,169,574:0:2155:56	0/0:41,0:0:41:0,123,619:0:1634:41	0/0:77,0:0:77:0,232,701:0:3076:77	0/0:92,0:0:92:0,277,914:0:3702:92	0/1:27,24:24:51:117,0,84:948:1095:27	0/0:19,0:0:19:0,57,202:0:771:19	0/0:51,0:0:51:0,154,463:0:2062:51	0/0:13,0:0:13:0,39,98:0:498:13	0/0:39,0:0:39:0,117,433:0:1560:39	0/0:129,0:0:129:0,388,1318:0:5163:129	0/0:77,0:0:77:0,232,715:0:3064:77	0/0:63,0:0:63:0,190,630:0:2457:63	0/0:20,0:0:20:0,60,264:0:771:20	0/0:29,0:0:29:0,87,267:0:1166:29	0/0:33,0:0:33:0,99,287:0:1316:33	0/0:54,0:0:54:0,163,586:0:2157:54	0/0:11,0:0:11:0,33,106:0:420:11	0/0:15,0:0:15:0,45,184:0:560:15	0/0:98,0:0:98:0,295,987:0:3928:98	0/0:32,0:0:32:0,96,325:0:1258:32	0/0:85,0:0:85:0,256,936:0:3422:85	1/1:0,35:35:35:362,105,0:1388:0:0	0/1:3,4:4:7:12,0,29:160:123:3	0/0:31,0:0:31:0,93,276:0:1259:31	0/0:37,0:0:37:0,111,376:0:1505:37	0/0:22,0:0:22:0,66,190:0:890:22	0/0:21,0:0:21:0,63,237:0:812:21	0/1:24,16:16:40:38,0,177:635:975:24	0/1:32,38:38:70:174,0,136:1532:1295:32	0/0:33,0:0:33:0,99,311:0:1313:33	0/0:41,0:0:41:0,123,445:0:1636:41	0/0:25,3:3:28:0,62,183:123:994:25	0/0:29,0:0:29:0,87,279:0:1136:29	0/0:124,0:0:124:0,373,1234:0:4955:124	0/0:21,0:0:21:0,63,202:0:845:21	0/0:126,0:0:126:0,379,1168:0:4976:126	0/1:16,7:7:23:62,0,153:270:638:16	0/0:104,0:0:104:0,313,1036:0:4113:104	0/0:52,0:0:52:0,157,544:0:2093:52	0/0:31,0:0:31:0,93,275:0:1226:31	0/0:36,0:0:36:0,108,411:0:1396:36	0/0:6,0:0:6:0,18,133:0:246:6	0/0:93,0:0:93:0,280,833:0:3727:93	0/0:46,0:0:46:0,138,424:0:1791:46	0/0:87,0:0:87:0,262,892:0:3481:87	0/0:5,0:0:5:0,15,37:0:182:5	0/0:30,0:0:30:0,90,308:0:1185:30	0/0:20,0:0:20:0,60,163:0:769:20	0/1:2,1:1:3:3,0,32:37:82:2	1/1:1,25:25:26:318,58,0:987:41:1	0/0:25,0:0:25:0,75,260:0:1013:25	0/0:15,7:7:22:0,8,104:287:607:15	0/0:47,0:0:47:0,141,413:0:1893:47	0/0:109,0:0:109:0,328,1118:0:4322:109	0/1:20,29:29:49:118,0,10:1152:797:20	0/0:29,0:0:29:0,87,225:0:1164:29	1/1:10,16:16:26:68,6,0:625:393:10	0/0:45,0:0:45:0,135,466:0:1821:45	0/0:10,0:0:10:0,30,261:0:402:10	0/0:30,0:0:30:0,90,760:0:1188:30
29382132	982575	29382132_982575	T	A	38204.1	.	AB=0.435345;ABP=154.639;AC=28;AF=0.0832302;AN=224;AO=3255;CIGAR=1X;DP=156346;DPB=64470;DPRA=0.996813;EPP=544.578;EPPR=3022.19;GTI=119;LEN=1;MEANALT=1.00317;MQM=13.847;MQMR=11.2446;NS=2112;NUMALT=1;ODDS=0.0635173;PAIRED=0.738863;PAIREDR=0.882608;PAO=0;PQA=0;PQR=0;PRO=0;PROBE=Intergenic|RAPIDGENOMICS_3404_43651;QA=128368;QR=2415794;RO=60268;RPL=1481;RPP=60.2818;RPPR=10005.8;RPR=1774;RUN=1;SAF=2268;SAP=1097.73;SAR=987;SRF=36042;SRP=5033.48;SRR=24226;TYPE=snp;technology.illumina=1	GT:AD:AO:DP:PL:QA:QR:RO	0/1:7,8:8:15:63,0,19:324:278:7	0/0:19,0:0:19:0,57,171:0:771:19	0/0:10,0:0:10:0,30,76:0:410:10	0/0:89,2:2:91:0,232,875:82:3553:89	0/0:24,0:0:24:0,72,496:0:957:24	0/1:32,26:26:58:45,0,116:1066:1312:32	0/0:10,0:0:10:0,30,206:0:388:10	0/0:1,0:0:1:0,3,8:0:41:1	0/1:18,22:22:40:149,0,50:853:725:18	0/0:90,0:0:90:0,271,823:0:3633:90	0/0:12,1:1:13:0,17,99:41:488:12	0/0:83,0:0:83:0,250,829:0:3323:83	0/0:21,0:0:21:0,63,206:0:857:21	0/0:22,3:3:25:0,18,304:105:902:22	0/0:59,2:2:61:0,144,525:68:2393:59	0/0:79,2:2:81:0,202,647:82:3183:79	0/1:15,3:3:18:60,0,277:123:593:15	0/0:54,0:0:54:0,163,560:0:2198:54	0/1:44,17:17:61:3,0,320:697:1796:44	0/0:50,2:2:52:0,117,456:82:2038:50	0/0:76,0:0:76:0,229,717:0:3055:76	1/1:8,25:25:33:160,14,0:960:324:8	0/0:22,0:0:22:0,66,202:0:898:22	0/1:30,18:18:48:41,0,88:738:1214:30	0/0:18,2:2:20:0,20,141:82:734:18	0/0:35,3:3:38:0,27,697:110:1363:35	0/0:72,0:0:72:0,217,597:0:2931:72	0/0:86,0:0:86:0,259,829:0:3456:86	0/0:126,9:9:135:0,322,1057:356:5082:126	0/0:17,9:9:26:0,2,99:365:680:17	0/0:30,0:0:30:0,90,292:0:1191:30	0/0:38,0:0:38:0,114,325:0:1534:38	0/0:75,0:0:75:0,226,696:0:2993:75	0/0:32,0:0:32:0,96,298:0:1299:32	0/0:47,0:0:47:0,141,498:0:1901:47	0/0:7,0:0:7:0,21,133:0:283:7	0/1:31,29:29:60:93,0,90:1185:1267:31	0/0:33,0:0:33:0,99,300:0:1318:33	0/1:28,15:15:43:1,0,120:597:1139:28	0/0:63,5:5:68:0,108,490:205:2544:63	0/1:16,10:10:26:28,0,76:384:652:16	0/0:66,0:0:66:0,199,741:0:2672:66	0/0:88,0:0:88:0,265,922:0:3529:88	1/1:0,4:4:4:72,12,0:155:0:0	0/0:25,0:0:25:0,75,213:0:1017:25	0/1:23,5:5:28:15,0,177:182:939:23	0/0:73,0:0:73:0,220,771:0:2950:73	0/0:67,0:0:67:0,202,678:0:2635:67	0/0:30,2:2:32:0,22,517:78:1185:30	0/1:28,15:15:43:23,0,159:584:1105:28	0/0:1,0:0:1:0,3,12:0:41:1	0/0:52,0:0:52:0,157,573:0:2086:52	0/0:60,2:2:62:0,145,605:73:2407:60	0/0:35,2:2:37:0,73,422:78:1395:35	0/0:56,3:3:59:0,119,470:123:2271:56	0/0:64,0:0:64:0,193,647:0:2577:64	0/1:18,22:22:40:121,0,20:898:738:18	0/0:24,0:0:24:0,72,262:0:972:24	0/0:33,3:3:37:0,54,244:123:1349:33	0/0:12,0:0:12:0,36,90:0:484:12	0/0:33,0:0:33:0,99,365:0:1333:33	0/0:138,0:0:138:0,415,1301:0:5536:138	0/0:52,0:0:52:0,157,446:0:2088:52	0/0:48,0:0:48:0,144,457:0:1911:48	0/0:25,0:0:25:0,75,306:0:1007:25	0/0:27,4:4:31:0,15,180:151:1103:27	0/0:38,0:0:38:0,114,305:0:1537:38	0/0:51,1:1:52:0,137,607:41:2010:51	0/0:9,0:0:9:0,27,76:0:360:9	0/0:8,0:0:8:0,24,89:0:324:8	0/0:82,5:5:87:0,171,785:191:3268:82	0/0:28,0:0:28:0,84,258:0:1131:28	0/0:71,0:0:71:0,214,788:0:2894:71	1/1:0,33:33:33:334,99,0:1323:0:0	0/0:9,0:0:9:0,27,131:0:369:9	0/0:41,2:2:43:0,90,312:78:1668:41	0/0:29,0:0:29:0,87,274:0:1180:29	0/0:28,0:0:28:0,84,255:0:1112:28	0/0:22,0:0:22:0,66,221:0:872:22	0/1:21,13:13:34:25,0,126:533:849:21	0/1:24,23:23:47:88,0,77:926:959:24	0/0:27,1:1:28:0,62,212:41:1099:27	0/0:34,4:4:38:0,34,257:164:1382:34	0/0:31,0:0:31:0,93,272:0:1255:31	0/0:28,0:0:28:0,84,236:0:1104:28	0/0:112,0:0:112:0,337,1121:0:4433:112	0/0:17,1:1:18:0,32,107:41:697:17	0/0:87,3:3:90:0,213,796:123:3491:87	0/1:13,5:5:18:11,0,118:205:512:13	0/0:93,1:1:94:0,261,869:41:3716:93	0/0:58,4:4:62:0,109,534:164:2343:58	0/0:25,0:0:25:0,75,225:0:1009:25	0/0:44,0:0:44:0,132,439:0:1755:44	0/0:8,0:0:8:0,24,123:0:320:8	0/0:66,1:1:67:0,180,510:41:2688:66	0/0:29,0:0:29:0,87,311:0:1149:29	0/0:80,5:5:85:0,156,722:201:3184:80	0/0:4,0:0:4:0,12,30:0:137:4	0/0:24,0:0:24:0,72,263:0:945:24	0/0:15,0:0:15:0,45,120:0:602:15	0/1:1,3:3:4:19,0,22:119:41:1	1/1:0,31:31:31:379,93,0:1258:0:0	0/0:23,0:0:23:0,69,248:0:917:23	0/1:9,7:7:16:10,0,47:283:369:9	0/0:39,0:0:39:0,117,351:0:1571:39	0/0:100,2:2:102:0,267,938:74:4010:100	0/1:16,25:25:41:129,0,28:1013:628:16	0/0:21,2:2:23:0,30,124:82:847:21	0/1:6,20:20:26:119,0,13:767:242:6	0/0:41,0:0:41:0,123,394:0:1613:41	0/0:13,0:0:13:0,39,318:0:506:13	0/1:12,3:3:15:69,0,161:123:483:12
29382134	426792	29382134_426792	T	G	7198.02	.	AB=0.493049;ABP=3.46311;AC=6;AF=0.0300496;AN=224;AO=673;CIGAR=1X;DP=96878;DPB=45145;DPRA=1.05282;EPP=47.1786;EPPR=1694.29;GTI=44;LEN=1;MEANALT=1.00885;MQM=13.4309;MQMR=12.0567;NS=2112;NUMALT=1;ODDS=0.015457;PAIRED=0.824666;PAIREDR=0.859157;PAO=0;PQA=0;PQR=0;PRO=0;PROBE=SNP|RAPIDGENOMICS_3404_36939||SNP|RAPIDGENOMICS_3404_36940||SNP|RAPIDGENOMICS_3404_36941||SNP|RAPIDGENOMICS_3404_36942;QA=26399;QR=1709689;RO=44255;RPL=401;RPP=56.7034;RPPR=1126.47;RPR=272;RUN=1;SAF=311;SAP=11.4026;SAR=362;SRF=21118;SRP=203.026;SRR=23137;TYPE=snp;technology.illumina=1	GT:AD:AO:DP:PL:QA:QR:RO	0/0:27,0:0:27:0,81,234:0:1072:27	0/0:30,1:1:31:0,83,274:41:1197:30	0/0:25,0:0:25:0,75,199:0:961:25	0/0:46,0:0:46:0,138,444:0:1772:46	0/0:6,0:0:6:0,18,115:0:233:6	1/1:7,27:27:34:176,9,0:1089:269:7	0/0:8,0:0:8:0,24,192:0:297:8	0/0:4,0:0:4:0,12,52:0:156:4	0/0:28,0:0:28:0,84,386:0:1100:28	0/0:21,0:0:21:0,63,264:0:807:21	0/0:16,0:0:16:0,48,120:0:652:16	0/0:74,0:0:74:0,223,817:0:2886:74	0/0:49,0:0:49:0,148,456:0:1935:49	0/0:27,0:0:27:0,81,290:0:999:27	0/0:32,0:0:32:0,96,307:0:1229:32	0/0:105,0:0:105:0,316,1156:0:4080:105	0/0:14,0:0:14:0,42,308:0:520:14	0/0:88,0:0:88:0,265,913:0:3500:88	0/0:31,0:0:31:0,93,302:0:1228:31	0/0:27,0:0:27:0,81,272:0:1048:27	0/0:58,0:0:58:0,175,678:0:2296:58	0/0:60,0:0:60:0,181,668:0:2351:60	0/0:19,0:0:19:0,57,158:0:761:19	0/0:34,0:0:34:0,102,370:0:1322:34	0/0:5,0:0:5:0,15,59:0:178:5	0/0:22,0:0:22:0,66,529:0:836:22	0/0:20,0:0:20:0,60,233:0:779:20	0/0:56,0:0:56:0,169,539:0:2140:56	0/0:34,0:0:34:0,102,350:0:1329:34	0/0:50,0:0:50:0,151,460:0:1977:50	0/0:21,0:0:21:0,63,231:0:811:21	0/0:22,0:0:22:0,66,226:0:829:22	0/0:70,0:0:70:0,211,758:0:2699:70	0/0:26,0:0:26:0,78,239:0:1006:26	0/0:52,0:0:52:0,157,544:0:2042:52	0/0:19,0:0:19:0,57,259:0:758:19	0/0:30,0:0:30:0,90,282:0:1200:30	0/0:39,0:0:39:0,117,455:0:1470:39	0/0:29,0:0:29:0,87,313:0:1139:29	0/0:64,0:0:64:0,193,649:0:2488:64	0/0:35,0:0:35:0,105,343:0:1394:35	0/0:25,0:0:25:0,75,252:0:991:25	0/0:65,0:0:65:0,196,681:0:2540:65	0/0:6,0:0:6:0,18,74:0:238:6	0/0:29,0:0:29:0,87,326:0:1127:29	0/0:25,0:0:25:0,75,270:0:959:25	0/0:54,0:0:54:0,163,583:0:2110:54	0/0:46,0:0:46:0,138,558:0:1794:46	0/0:10,0:0:10:0,30,264:0:359:10	0/0:80,0:0:80:0,241,1011:0:3032:80	0/0:8,0:0:8:0,24,70:0:283:8	0/0:40,0:0:40:0,120,449:0:1571:40	0/0:71,0:0:71:0,214,794:0:2767:71	0/0:22,0:0:22:0,66,383:0:818:22	0/0:42,0:0:42:0,126,448:0:1675:42	0/0:35,0:0:35:0,105,408:0:1368:35	0/0:24,0:0:24:0,72,266:0:953:24	0/0:22,0:0:22:0,66,235:0:857:22	0/0:5,0:0:5:0,15,47:0:201:5	0/0:15,0:0:15:0,45,203:0:573:15	0/1:27,13:13:40:42,0,155:506:1022:27	0/0:120,0:0:120:0,361,1256:0:4740:120	0/0:87,0:0:87:0,262,822:0:3418:87	0/0:41,0:0:41:0,123,386:0:1587:41	0/0:17,0:0:17:0,51,144:0:671:17	0/0:22,0:0:22:0,66,202:0:886:22	0/0:47,0:0:47:0,141,441:0:1860:47	0/0:43,0:0:43:0,129,426:0:1725:43	0/1:8,13:13:21:85,0,1:533:328:8	0/0:6,0:0:6:0,18,125:0:220:6	0/0:8,0:0:8:0,24,81:0:296:8	0/0:44,0:0:44:0,132,414:0:1703:44	0/0:50,0:0:50:0,151,492:0:1893:50	0/0:42,0:0:42:0,126,448:0:1630:42	0/0:5,0:0:5:0,15,77:0:201:5	0/0:24,0:0:24:0,72,276:0:951:24	0/0:19,0:0:19:0,57,157:0:744:19	0/0:35,0:0:35:0,105,388:0:1370:35	0/0:14,0:0:14:0,42,171:0:550:14	0/0:19,0:0:19:0,57,194:0:753:19	0/0:75,0:0:75:0,226,969:0:2983:75	0/0:55,0:0:55:0,166,573:0:2141:55	0/0:26,0:0:26:0,78,273:0:1008:26	0/0:24,0:0:24:0,72,210:0:953:24	0/0:44,0:0:44:0,132,543:0:1752:44	0/0:53,0:0:53:0,160,534:0:2059:53	0/0:8,0:0:8:0,24,71:0:306:8	0/0:58,0:0:58:0,175,670:0:2263:58	0/0:7,0:0:7:0,21,103:0:271:7	0/0:29,0:0:29:0,87,274:0:1149:29	0/0:28,0:0:28:0,84,248:0:1117:28	0/0:29,0:0:29:0,87,321:0:1145:29	0/0:20,0:0:20:0,60,248:0:758:20	0/0:11,0:0:11:0,33,92:0:433:11	0/1:3,15:15:18:94,0,11:599:119:3	0/0:16,0:0:16:0,48,192:0:606:16	0/0:46,0:0:46:0,138,488:0:1795:46	0/0:21,0:0:21:0,63,183:0:811:21	0/0:11,0:0:11:0,33,118:0:437:11	0/0:6,0:0:6:0,18,53:0:238:6	0/0:37,0:0:37:0,111,384:0:1403:37	0/0:9,0:0:9:0,27,91:0:361:9	0/1:22,26:26:48:248,0,34:1037:868:22	0/0:33,0:0:33:0,99,273:0:1323:33	0/0:42,1:1:43:0,102,423:33:1628:42	0/0:58,0:0:58:0,175,619:0:2223:58	0/0:61,0:0:61:0,184,672:0:2373:61	0/0:13,0:0:13:0,39,110:0:488:13	0/0:8,0:0:8:0,24,98:0:320:8	0/0:11,0:0:11:0,33,99:0:409:11	0/0:23,0:0:23:0,69,247:0:900:23	0/0:8,0:0:8:0,24,218:0:314:8
29382134	427468	29382134_427468	T	C	368192	.	AB=0.499844;ABP=3.01302;AC=136;AF=0.598391;AN=224;AO=21484;CIGAR=1X;DP=164516;DPB=73962;DPRA=0.981625;EPP=572.65;EPPR=534.319;GTI=32;LEN=1;MEANALT=1.00907;MQM=13.1933;MQMR=11.4111;NS=2112;NUMALT=1;ODDS=0.0210937;PAIRED=0.847561;PAIREDR=0.873128;PAO=0;PQA=0;PQR=0;PRO=0;PROBE=SNP|RAPIDGENOMICS_3404_36939||SNP|RAPIDGENOMICS_3404_36940||SNP|RAPIDGENOMICS_3404_36941||SNP|RAPIDGENOMICS_3404_36942;QA=849430;QR=1286955;RO=32111;RPL=9432;RPP=696.822;RPPR=1027.88;RPR=12052;RUN=1;SAF=11953;SAP=595.918;SAR=9531;SRF=17189;SRP=350.549;SRR=14922;TYPE=snp;technology.illumina=1	GT:AD:AO:DP:PL:QA:QR:RO	0/1:41,38:38:79:172,0,218:1520:1647:41	1/1:0,23:23:23:378,69,0:931:0:0	0/0:10,0:0:10:0,30,81:0:410:10	0/0:121,0:0:121:0,364,1270:0:4841:121	1/1:0,12:12:12:179,36,0:475:0:0	0/0:47,0:0:47:0,141,467:0:1879:47	1/1:0,12:12:12:247,36,0:484:0:0	1/1:0,15:15:15:160,45,0:569:0:0	0/1:23,24:24:47:103,0,133:955:904:23	1/1:0,76:76:76:823,229,0:3001:0:0	1/1:3,12:12:15:64,20,0:492:123:3	0/1:46,36:36:82:242,0,188:1455:1836:46	0/1:30,43:43:73:169,0,190:1688:1214:30	0/1:12,12:12:24:70,0,30:488:492:12	1/1:0,38:38:38:328,114,0:1509:0:0	0/1:66,80:80:146:274,0,157:3218:2624:66	1/1:0,13:13:13:237,39,0:529:0:0	1/1:0,114:114:114:1227,343,0:4561:0:0	0/1:28,33:33:61:225,0,48:1326:1144:28	0/1:38,17:17:55:58,0,178:681:1535:38	1/1:16,64:64:80:600,60,0:2572:644:16	1/1:0,69:69:69:744,208,0:2731:0:0	1/1:5,11:11:16:124,7,0:409:205:5	1/1:0,66:66:66:705,199,0:2643:0:0	0/0:23,0:0:23:0,69,239:0:939:23	1/1:0,49:49:49:1167,148,0:1944:0:0	1/1:0,72:72:72:660,217,0:2884:0:0	0/1:24,38:38:62:273,0,10:1506:976:24	0/1:46,41:41:87:105,0,198:1652:1838:46	0/0:33,1:1:34:0,93,321:23:1314:33	1/1:0,21:21:21:193,63,0:861:0:0	0/1:22,12:12:34:91,0,140:484:871:22	1/1:42,109:109:151:688,41,0:4370:1651:42	0/0:46,0:0:46:0,138,418:0:1861:46	0/1:8,12:12:20:79,0,27:470:301:8	1/1:0,39:39:39:578,117,0:1578:0:0	1/1:16,37:37:53:234,12,0:1495:644:16	0/1:27,27:27:54:86,0,162:1098:1067:27	0/1:21,10:10:31:26,0,92:402:830:21	0/0:48,0:0:48:0,144,524:0:1901:48	0/1:29,23:23:52:48,0,195:935:1113:29	1/1:0,43:43:43:408,129,0:1708:0:0	1/1:0,123:123:124:1186,370,0:4925:0:0	1/1:0,20:20:20:203,60,0:816:0:0	1/1:0,91:91:91:1198,274,0:3630:0:0	1/1:0,26:26:26:300,78,0:1041:0:0	0/1:29,40:40:69:214,0,41:1600:1173:29	1/1:0,83:83:83:875,250,0:3258:0:0	0/1:16,14:14:30:240,0,222:556:630:16	0/0:73,0:0:73:0,220,731:0:2921:73	0/0:5,0:0:5:0,15,46:0:205:5	1/1:0,50:50:50:487,151,0:1990:0:0	0/0:103,0:0:103:0,310,846:0:4182:103	0/1:21,31:31:52:329,0,86:1254:829:21	0/0:52,16:16:68:0,30,440:629:2116:52	1/1:0,70:70:70:669,211,0:2798:0:0	0/1:15,27:27:42:227,0,19:1045:575:15	0/0:32,0:0:32:0,96,361:0:1278:32	0/0:13,7:7:20:0,8,67:283:525:13	0/1:7,19:19:26:186,0,7:779:279:7	0/0:52,0:0:52:0,157,613:0:2074:52	0/1:92,89:89:181:345,0,342:3557:3715:92	0/1:43,53:53:96:243,0,114:2125:1763:43	1/1:0,41:41:41:395,123,0:1628:0:0	1/1:0,49:49:49:507,148,0:1980:0:0	1/1:0,13:13:13:235,39,0:502:0:0	1/1:0,49:49:49:462,148,0:1961:0:0	0/0:33,0:0:33:0,99,360:0:1337:33	1/1:0,6:6:6:145,18,0:228:0:0	0/0:16,0:0:16:0,48,361:0:630:16	1/1:0,99:99:99:1093,298,0:3925:0:0	0/1:23,26:26:49:102,0,137:1043:931:23	0/1:26,32:32:58:149,0,86:1295:1066:26	0/1:27,36:36:63:172,0,132:1455:1095:27	0/1:2,1:1:3:1,0,56:41:82:2	0/1:27,19:19:46:15,0,145:775:1090:27	1/1:0,47:47:47:491,141,0:1881:0:0	0/0:9,0:0:9:0,27,75:0:365:9	0/1:14,11:11:25:60,0,168:426:543:14	0/1:21,20:20:41:148,0,148:778:861:21	1/1:0,114:114:114:1168,343,0:4512:0:0	1/1:7,27:27:34:197,48,0:1088:287:7	0/0:47,0:0:47:0,141,472:0:1888:47	1/1:0,130:130:130:1190,391,0:5179:0:0	0/0:92,0:0:92:0,277,751:0:3683:92	0/0:54,0:0:54:0,163,498:0:2202:54	0/0:3,0:0:3:0,9,36:0:123:3	0/1:42,38:38:80:157,0,187:1524:1678:42	1/1:0,28:28:28:429,84,0:1060:0:0	1/1:0,120:120:120:1454,361,0:4785:0:0	1/1:0,44:44:44:426,132,0:1748:0:0	0/1:10,20:20:30:181,0,15:786:410:10	0/1:43,22:22:65:45,0,285:871:1759:43	0/0:4,0:0:4:0,12,35:0:164:4	0/1:24,37:37:61:225,0,20:1490:976:24	0/1:7,8:8:15:54,0,18:324:287:7	0/1:23,13:13:36:20,0,97:516:913:23	0/1:8,15:15:23:84,0,62:597:328:8	1/1:4,7:7:11:43,4,0:287:164:4	0/1:13,9:9:22:2,0,60:365:529:13	0/0:52,0:0:52:0,157,511:0:2097:52	1/1:0,29:29:29:362,87,0:1167:0:0	0/1:34,16:16:50:30,0,289:647:1359:34	0/1:55,21:21:76:136,0,296:835:2216:55	1/1:0,46:46:46:395,138,0:1836:0:0	0/1:43,41:41:84:113,0,149:1659:1738:43	1/1:0,80:80:80:747,241,0:3225:0:0	0/1:26,20:20:46:73,0,73:779:1058:26	1/1:3,32:32:35:299,72,0:1277:123:3	1/1:0,52:52:52:567,157,0:2095:0:0	0/1:6,4:4:10:23,0,23:160:242:6	1/1:0,21:21:21:486,63,0:834:0:0
29382137	48800	29382137_48800	A	T	194903	.	AB=0.52209;ABP=68.6308;AC=91;AF=0.405263;AN=224;AO=17902;CIGAR=1X;DP=170147;DPB=70523;DPRA=1.09646;EPP=1451.78;EPPR=2137.81;GTI=52;LEN=1;MEANALT=1.0109;MQM=12.8294;MQMR=11.2548;NS=2112;NUMALT=1;ODDS=0.0067183;PAIRED=0.862362;PAIREDR=0.895747;PAO=0;PQA=0;PQR=0;PRO=0;PROBE=Intergenic|RAPIDGENOMICS_3404_49175;QA=703385;QR=1613100;RO=40680;RPL=11470;RPP=3081.72;RPPR=4767.9;RPR=6432;RUN=1;SAF=6543;SAP=2816.37;SAR=11359;SRF=16706;SRP=2822.71;SRR=23974;TYPE=snp;technology.illumina=1	GT:AD:AO:DP:PL:QA:QR:RO	0/1:12,17:17:29:93,0,37:679:484:12	0/0:19,0:0:19:0,57,241:0:770:19	0/0:28,0:0:28:0,84,295:0:1118:28	0/1:17,16:16:33:22,0,83:648:693:17	1/1:0,22:22:22:518,66,0:857:0:0	0/1:34,58:58:92:319,0,138:2341:1342:34	1/1:0,9:9:9:235,27,0:361:0:0	1/1:0,6:6:6:67,18,0:238:0:0	0/0:38,0:0:38:0,114,415:0:1542:38	1/1:0,70:70:70:734,211,0:2848:0:0	1/1:0,6:6:6:69,18,0:237:0:0	1/1:0,36:36:36:387,108,0:1446:0:0	0/0:22,1:1:23:0,60,169:41:863:22	0/0:32,0:0:32:0,96,329:0:1230:32	0/0:58,0:0:58:0,175,555:0:2340:58	1/1:0,119:119:119:1204,358,0:4774:0:0	0/1:11,12:12:23:232,0,220:479:443:11	0/0:48,0:0:48:0,144,388:0:1942:48	1/1:15,26:26:41:118,2,0:1027:593:15	0/1:22,30:30:52:151,0,48:1199:856:22	1/1:0,90:90:90:963,271,0:3576:0:0	0/1:22,36:36:58:222,0,54:1437:825:22	0/1:21,20:20:41:38,0,36:800:820:21	0/1:22,29:29:51:162,0,39:1150:868:22	1/1:7,11:11:18:46,0,0:439:279:7	0/1:14,19:19:33:279,0,91:730:543:14	1/1:0,80:80:80:849,241,0:3215:0:0	1/1:22,60:60:82:459,61,0:2378:894:22	0/0:146,0:0:146:0,440,1335:0:5734:146	1/1:11,27:27:38:174,24,0:1087:404:11	1/1:0,34:34:34:370,102,0:1356:0:0	0/0:40,0:0:40:0,120,446:0:1606:40	0/0:111,0:0:111:0,334,1066:0:4420:111	1/1:0,17:17:17:158,51,0:641:0:0	0/1:12,20:20:32:84,0,24:789:492:12	1/1:0,1:1:2:27,3,0:41:0:0	0/0:42,0:0:42:0,126,334:0:1664:42	0/0:28,0:0:28:0,84,287:0:1103:28	0/0:37,0:0:37:0,111,321:0:1451:37	0/1:30,31:31:61:140,0,186:1256:1180:30	1/1:20,36:36:56:139,7,0:1445:804:20	0/1:23,44:44:67:208,0,60:1796:912:23	0/1:49,29:29:78:60,0,216:1149:1917:49	0/0:13,0:0:13:0,39,143:0:519:13	0/1:29,33:33:62:143,0,116:1289:1143:29	0/0:29,0:0:29:0,87,328:0:1127:29	0/1:40,23:23:63:104,0,176:923:1569:40	0/0:63,0:0:63:0,190,747:0:2479:63	0/1:12,21:21:33:343,0,168:808:461:12	0/1:31,54:54:85:266,0,71:2127:1250:31	0/0:12,0:0:12:0,36,116:0:484:12	0/0:56,0:0:56:0,169,578:0:2182:56	0/1:43,35:35:78:138,0,125:1414:1742:43	0/0:28,1:1:29:0,78,352:22:1076:28	0/0:73,0:0:74:0,220,696:0:2901:73	0/0:45,0:0:45:0,135,382:0:1735:45	1/1:8,27:27:35:194,40,0:1064:316:8	0/0:30,0:0:30:0,90,269:0:1204:30	0/1:14,6:6:20:10,0,59:242:509:14	0/1:19,18:18:37:105,0,54:721:763:19	0/0:22,0:0:22:0,66,206:0:858:22	0/1:80,82:82:162:292,0,222:3249:3163:80	0/0:64,0:0:64:0,193,697:0:2545:64	1/1:0,78:78:78:793,235,0:3143:0:0	0/0:18,0:0:18:0,54,178:0:725:18	0/0:42,0:0:42:0,126,365:0:1639:42	1/1:6,21:21:27:131,28,0:817:246:6	1/1:0,44:44:44:409,132,0:1737:0:0	0/0:14,0:0:14:0,42,372:0:556:14	0/0:11,0:0:11:0,33,166:0:443:11	0/1:40,57:57:97:215,0,76:2312:1610:40	0/0:88,0:0:88:0,265,866:0:3464:88	1/1:21,49:49:70:319,16,0:1943:810:21	0/1:16,27:27:43:130,0,17:1107:621:16	1/1:0,2:2:2:17,6,0:82:0:0	0/0:30,0:0:30:0,90,370:0:1204:30	0/0:10,0:0:10:0,30,86:0:406:10	1/1:0,24:24:24:232,72,0:980:0:0	0/1:9,11:11:20:63,0,53:429:356:9	0/0:24,0:0:24:0,72,190:0:950:24	0/0:72,0:0:72:0,217,742:0:2857:72	0/0:47,0:0:47:0,141,455:0:1841:47	0/0:21,0:0:21:0,63,215:0:807:21	1/1:0,48:48:48:506,144,0:1933:0:0	0/1:41,26:26:67:85,0,296:1037:1630:41	0/1:46,51:51:97:254,0,124:2057:1820:46	1/1:0,12:12:12:114,36,0:469:0:0	0/1:19,40:40:59:201,0,101:1541:739:19	0/1:10,19:19:29:198,0,64:759:397:10	0/0:65,0:0:65:0,196,646:0:2598:65	0/1:12,15:15:27:55,0,19:563:457:12	0/0:22,0:0:22:0,66,209:0:882:22	0/0:35,0:0:35:0,105,378:0:1396:35	0/0:8,0:0:8:0,24,71:0:309:8	0/0:67,2:2:69:0,191,608:59:2646:67	0/0:19,0:0:19:0,57,155:0:748:19	0/0:62,4:4:66:0,169,638:164:2446:62	1/1:0,22:22:22:192,66,0:862:0:0	0/0:9,0:0:9:0,27,70:0:346:9	0/0:20,0:0:20:0,60,163:0:748:20	0/0:22,0:0:22:0,66,191:0:888:22	0/0:18,10:10:28:0,5,178:389:711:18	0/0:27,0:0:27:0,81,340:0:1068:27	1/1:0,72:72:72:731,217,0:2890:0:0	1/1:7,42:42:49:351,92,0:1654:279:7	0/1:50,57:57:107:315,0,96:2286:1943:50	0/1:18,31:31:49:130,0,29:1246:715:18	0/0:9,2:2:11:0,18,80:82:350:9	0/0:27,0:0:27:0,81,280:0:1073:27	0/1:16,25:25:41:130,0,28:1002:631:16	0/0:16,0:0:16:0,48,181:0:621:16	0/1:7,18:18:25:267,0,12:689:274:7
29382138	24794	29382138_24794	G	T	353655	.	AB=0.495587;ABP=6.45979;AC=97;AF=0.534365;AN=224;AO=25956;CIGAR=1X;DP=213336;DPB=93625;DPRA=0.986205;EPP=2830.93;EPPR=3641.32;GTI=42;LEN=1;MEANALT=1.01036;MQM=13.3183;MQMR=11.7368;NS=2112;NUMALT=1;ODDS=0.0297116;PAIRED=0.858992;PAIREDR=0.891805;PAO=0;PQA=0;PQR=0;PRO=0;PROBE=Intergenic|RAPIDGENOMICS_3404_33815;QA=1022916;QR=1931893;RO=48505;RPL=16421;RPP=3969.9;RPPR=16357.1;RPR=9535;RUN=1;SAF=9148;SAP=4911.8;SAR=16808;SRF=17810;SRP=7435.54;SRR=30695;TYPE=snp;technology.illumina=1	GT:AD:AO:DP:PL:QA:QR:RO	1/1:0,51:51:51:479,154,0:2028:0:0	0/0:7,2:2:9:0,8,45:82:287:7	0/0:23,0:0:23:0,69,189:0:931:23	0/0:74,32:32:106:0,29,477:1278:2952:74	0/0:26,0:0:26:0,78,309:0:999:26	0/1:42,73:73:115:326,0,91:2951:1625:42	1/1:4,9:9:13:195,9,0:357:141:4	1/1:1,9:9:10:78,20,0:348:22:1	0/0:35,16:16:51:0,7,238:656:1427:35	0/1:55,46:46:101:161,0,227:1837:2200:55	0/0:22,0:0:22:0,66,288:0:888:22	0/0:54,0:0:54:0,163,647:0:2142:54	1/1:0,58:58:58:587,175,0:2310:0:0	1/1:0,40:40:40:453,120,0:1566:0:0	0/1:40,48:48:88:168,0,176:1952:1618:40	1/1:0,134:134:134:1546,403,0:5362:0:0	0/0:16,0:0:16:0,48,341:0:635:16	1/1:0,164:164:164:1534,494,0:6474:0:0	0/1:54,64:64:118:273,0,146:2540:2121:54	1/1:0,77:77:77:761,232,0:3050:0:0	1/1:0,65:65:65:794,196,0:2586:0:0	0/1:54,71:71:125:323,0,174:2822:2146:54	1/1:0,47:47:47:513,141,0:1855:0:0	1/1:0,110:110:110:1108,331,0:4349:0:0	1/1:0,25:25:25:290,75,0:968:0:0	0/0:85,0:0:85:0,256,1921:0:3381:85	0/1:50,44:44:94:308,0,205:1767:2012:50	0/0:91,0:0:91:0,274,901:0:3685:91	0/1:116,43:43:159:28,0,681:1743:4636:116	0/0:55,0:0:55:0,166,503:0:2167:55	0/1:15,14:14:29:85,0,42:566:611:15	1/1:0,61:61:61:631,184,0:2428:0:0	0/0:123,0:0:123:0,370,1145:0:4995:123	0/1:14,7:7:21:22,0,107:283:570:14	1/1:11,31:31:42:243,39,0:1197:425:11	0/0:10,0:0:10:0,30,141:0:388:10	1/1:1,48:48:49:403,121,0:1941:41:1	0/1:27,45:45:72:190,0,31:1766:1029:27	0/0:43,0:0:43:0,129,502:0:1681:43	0/0:41,0:0:41:0,123,429:0:1614:41	0/1:32,29:29:61:147,0,142:1132:1274:32	0/1:46,38:38:84:78,0,203:1538:1837:46	0/1:77,72:72:156:296,0,298:2859:3094:77	0/1:25,23:23:48:207,0,74:943:1003:25	0/0:54,0:0:54:0,163,510:0:2194:54	0/1:11,8:8:19:23,0,72:319:451:11	0/0:83,0:0:83:0,250,727:0:3346:83	0/0:102,0:0:102:0,307,1086:0:3985:102	0/0:37,0:0:37:0,111,757:0:1469:37	0/1:19,39:39:58:210,0,35:1560:745:19	0/0:5,0:0:5:0,15,40:0:205:5	0/0:75,0:0:75:0,226,670:0:3006:75	1/1:0,101:101:101:1063,304,0:4016:0:0	1/1:0,46:46:46:569,138,0:1775:0:0	0/0:84,0:0:84:0,253,839:0:3353:84	0/1:79,41:41:120:110,0,452:1612:3146:79	0/0:37,0:0:37:0,111,471:0:1463:37	1/1:0,47:47:47:522,141,0:1882:0:0	0/1:19,13:13:32:86,0,83:512:779:19	0/0:70,0:0:70:0,211,655:0:2773:70	0/0:27,0:0:27:0,81,291:0:1059:27	0/0:191,0:0:191:0,575,1843:0:7600:191	1/1:0,130:130:130:1287,391,0:5220:0:0	0/0:77,0:0:77:0,232,927:0:3062:77	0/0:23,0:0:23:0,69,208:0:935:23	0/0:23,0:0:23:0,69,221:0:907:23	0/1:42,31:31:73:151,0,211:1271:1638:42	0/1:39,34:34:73:109,0,203:1373:1525:39	1/1:0,21:21:21:252,63,0:830:0:0	1/1:0,15:15:15:393,45,0:549:0:0	0/1:23,54:54:77:411,0,15:2159:931:23	1/1:0,83:83:83:870,250,0:3354:0:0	0/1:41,46:46:87:186,0,141:1831:1631:41	0/0:79,0:0:80:0,238,815:0:3127:79	1/1:0,2:2:2:36,6,0:73:0:0	0/1:31,33:33:64:175,0,145:1292:1246:31	0/0:22,11:11:33:0,4,92:447:876:22	0/0:34,0:0:34:0,102,310:0:1368:34	1/1:0,39:39:39:519,117,0:1528:0:0	0/1:34,48:48:82:181,0,121:1917:1334:34	0/1:63,86:86:149:295,0,154:3446:2563:63	0/1:28,28:28:56:186,0,110:1140:1104:28	0/0:73,0:0:73:0,220,673:0:2906:73	0/0:88,0:0:88:0,265,912:0:3462:88	0/0:55,0:0:55:0,166,522:0:2156:55	0/0:147,0:0:147:0,443,1511:0:5877:147	1/1:0,34:34:34:405,102,0:1339:0:0	0/1:27,72:72:99:506,0,14:2876:1091:27	0/1:13,6:6:19:14,0,109:242:504:13	0/0:114,0:0:114:0,343,1245:0:4602:114	0/1:34,25:25:59:88,0,195:1021:1386:34	0/0:56,0:0:56:0,169,735:0:2207:56	0/0:93,0:0:93:0,280,1054:0:3701:93	0/0:11,0:0:11:0,33,115:0:451:11	0/0:66,0:0:66:0,199,706:0:2569:66	0/0:27,10:10:37:0,29,163:388:1072:27	0/1:39,42:42:81:181,0,163:1647:1528:39	0/1:11,8:8:19:37,0,80:328:434:11	0/1:18,26:26:44:124,0,94:1003:734:18	0/0:25,0:0:25:0,75,257:0:1013:25	0/1:28,19:19:47:93,0,115:752:1130:28	1/1:7,36:36:43:480,61,0:1423:287:7	1/1:11,41:41:52:299,15,0:1658:433:11	0/1:30,19:19:49:27,0,241:742:1222:30	1/1:0,66:66:66:606,199,0:2650:0:0	1/1:0,113:113:113:1062,340,0:4525:0:0	0/1:36,42:42:78:276,0,105:1651:1406:36	0/0:41,13:13:54:0,56,285:533:1647:41	0/1:38,13:13:51:4,0,277:533:1515:38	0/1:22,41:41:63:217,0,51:1651:894:22	1/1:3,7:7:10:51,8,0:264:123:3	0/0:52,0:0:52:0,157,1097:0:2041:52
29382138	24931	29382138_24931	G	A	3111.52	.	AB=0.416923;ABP=41.9765;AC=6;AF=0.00743494;AN=224;AO=319;CIGAR=1X;DP=204419;DPB=86412;DPRA=1.06287;EPP=30.0278;EPPR=3304.73;GTI=12;LEN=1;MEANALT=1;MQM=14.7806;MQMR=12.2651;NS=2112;NUMALT=1;ODDS=0.12167;PAIRED=0.802508;PAIREDR=0.888626;PAO=0;PQA=0;PQR=0;PRO=0;PROBE=Intergenic|RAPIDGENOMICS_3404_33815;QA=12360;QR=3407059;RO=85487;RPL=113;RPP=61.8851;RPPR=36935.7;RPR=206;RUN=1;SAF=209;SAP=69.7269;SAR=110;SRF=55179;SRP=15715.3;SRR=30308;TYPE=snp;technology.illumina=1	GT:AD:AO:DP:PL:QA:QR:RO	0/0:20,0:0:20:0,60,231:0:820:20	0/0:19,0:0:19:0,57,218:0:754:19	0/0:15,0:0:15:0,45,124:0:601:15	0/0:122,0:0:122:0,367,1319:0:4918:122	0/0:16,0:0:16:0,48,210:0:619:16	0/0:97,0:0:97:0,292,953:0:3878:97	0/0:15,0:0:15:0,45,215:0:585:15	0/0:17,0:0:17:0,51,182:0:666:17	0/0:60,0:0:60:0,181,611:0:2388:60	0/0:73,0:0:73:0,220,837:0:2931:73	0/0:36,0:0:36:0,108,378:0:1459:36	0/0:51,0:0:51:0,154,541:0:2071:51	0/0:47,0:0:47:0,141,515:0:1850:47	0/0:35,0:0:35:0,105,356:0:1362:35	0/0:61,0:0:61:0,184,712:0:2429:61	0/0:100,0:0:100:0,301,1101:0:3907:100	0/0:28,0:0:28:0,84,669:0:1098:28	0/0:136,0:0:136:0,409,1585:0:5523:136	0/0:94,0:0:94:0,283,1042:0:3725:94	0/0:61,0:0:61:0,184,622:0:2449:61	0/0:89,0:0:89:0,268,921:0:3561:89	0/0:61,0:0:61:0,184,696:0:2434:61	0/0:29,0:0:29:0,87,350:0:1137:29	0/0:105,0:0:105:0,316,1151:0:4236:105	0/0:37,0:0:37:0,111,431:0:1501:37	0/0:61,0:0:61:0,184,1055:0:2432:61	0/0:72,0:0:72:0,217,823:0:2851:72	0/1:52,34:34:86:129,0,288:1325:2042:52	0/0:145,1:1:146:0,432,1481:41:5748:145	0/0:47,0:0:47:0,141,424:0:1875:47	0/0:37,0:0:37:0,111,387:0:1468:37	0/0:47,0:0:47:0,141,426:0:1897:47	0/0:155,0:0:155:0,467,1675:0:6197:155	0/0:24,0:0:24:0,72,269:0:952:24	0/0:57,0:0:57:0,172,615:0:2253:57	0/0:9,0:0:9:0,27,130:0:347:9	0/0:18,0:0:18:0,54,218:0:702:18	0/0:98,0:0:98:0,295,903:0:3819:98	0/0:61,0:0:61:0,184,732:0:2410:61	0/1:18,33:33:51:246,0,80:1336:722:18	1/1:10,32:32:42:151,5,0:1268:410:10	0/0:86,0:0:86:0,259,1090:0:3399:86	0/0:121,0:0:121:0,364,1448:0:4831:121	0/0:37,0:0:37:0,111,498:0:1491:37	0/0:34,0:0:34:0,102,374:0:1346:34	0/0:25,0:0:25:0,75,269:0:976:25	0/0:94,0:0:94:0,283,1120:0:3734:94	0/0:105,0:0:105:0,316,1056:0:4228:105	0/0:39,0:0:39:0,117,742:0:1527:39	0/0:62,0:0:62:0,187,634:0:2472:62	0/0:9,0:0:9:0,27,74:0:369:9	0/0:44,0:0:44:0,132,499:0:1722:44	0/0:74,0:0:74:0,223,760:0:2955:74	0/0:40,0:0:40:0,120,554:0:1566:40	0/0:69,0:0:69:0,208,699:0:2718:69	0/0:83,0:0:83:0,250,959:0:3354:83	0/0:28,0:0:28:0,84,274:0:1099:28	0/0:63,0:0:63:0,190,706:0:2535:63	0/0:27,0:0:27:0,81,351:0:1057:27	0/0:34,0:0:34:0,102,371:0:1335:34	0/0:43,0:0:43:0,129,437:0:1751:43	0/0:109,0:0:109:0,328,1193:0:4342:109	0/0:103,0:0:103:0,310,1052:0:4117:103	0/0:81,0:0:82:0,244,889:0:3238:81	0/0:21,0:0:21:0,63,211:0:849:21	0/0:49,0:0:49:0,148,507:0:1978:49	0/0:82,0:0:82:0,247,1023:0:3267:82	0/0:45,0:0:45:0,135,435:0:1807:45	0/0:2,0:0:2:0,6,46:0:82:2	0/0:30,0:0:30:0,90,669:0:1195:30	0/0:83,0:0:83:0,250,897:0:3330:83	0/0:61,0:0:61:0,184,781:0:2423:61	0/0:109,0:0:109:0,328,1115:0:4326:109	0/0:68,0:0:68:0,205,763:0:2721:68	0/0:2,0:0:2:0,6,17:0:82:2	0/0:69,0:0:69:0,208,775:0:2775:69	0/0:5,0:0:5:0,15,49:0:201:5	0/1:12,14:14:26:48,0,20:562:492:12	0/0:34,0:0:34:0,102,678:0:1338:34	0/0:63,0:0:63:0,190,657:0:2488:63	0/0:141,0:0:141:0,424,1511:0:5697:141	0/0:35,0:0:35:0,105,416:0:1402:35	0/0:48,0:0:48:0,144,492:0:1911:48	0/0:80,0:0:80:0,241,837:0:3172:80	0/0:58,0:0:58:0,175,569:0:2335:58	0/0:119,0:0:119:0,358,1328:0:4775:119	0/0:24,0:0:24:0,72,307:0:898:24	0/0:96,0:0:96:0,289,962:0:3819:96	0/0:23,0:0:23:0,69,376:0:898:23	0/0:107,1:1:108:0,294,1083:41:4256:107	0/0:48,0:0:48:0,144,544:0:1905:48	0/0:47,0:0:47:0,141,462:0:1889:47	0/0:57,0:0:57:0,172,764:0:2207:57	0/0:19,0:0:19:0,57,252:0:766:19	0/0:53,0:0:53:0,160,570:0:2138:53	0/0:62,0:0:62:0,187,698:0:2466:62	0/0:79,0:0:79:0,238,883:0:3118:79	0/0:21,0:0:21:0,63,278:0:853:21	0/0:38,0:0:38:0,114,371:0:1537:38	0/0:45,0:0:45:0,135,638:0:1776:45	0/0:28,0:0:28:0,84,351:0:1121:28	0/0:57,0:0:57:0,172,645:0:2208:57	0/0:23,0:0:23:0,69,307:0:917:23	0/0:70,0:0:70:0,211,849:0:2763:70	0/0:60,0:0:60:0,181,666:0:2384:60	0/0:120,0:0:120:0,361,1346:0:4815:120	0/0:71,0:0:71:0,214,756:0:2872:71	0/0:25,0:0:25:0,75,309:0:998:25	0/1:19,29:29:48:166,0,150:1124:756:19	0/0:62,0:0:62:0,187,619:0:2492:62	0/0:17,0:0:17:0,51,198:0:688:17	0/0:48,0:0:48:0,144,927:0:1912:48
29382139	230234	29382139_230234	A	T	134701	.	AB=0.48271;ABP=34.5472;AC=71;AF=0.290093;AN=220;AO=10765;CIGAR=1X;DP=147459;DPB=58211;DPRA=0.999989;EPP=625.717;EPPR=1290.9;GTI=57;LEN=1;MEANALT=1.00481;MQM=12.2399;MQMR=11.0042;NS=2112;NUMALT=1;ODDS=0.00341234;PAIRED=0.869392;PAIREDR=0.881007;PAO=0;PQA=0;PQR=0;PRO=0;PROBE=SNP|RAPIDGENOMICS_3404_17601||SNP|RAPIDGENOMICS_3404_17602;QA=427731;QR=1564661;RO=39204;RPL=5735;RPP=103.268;RPPR=3.14877;RPR=5030;RUN=1;SAF=5317;SAP=6.47195;SAR=5448;SRF=19446;SRP=8.40209;SRR=19758;TYPE=snp;technology.illumina=1	GT:AD:AO:DP:PL:QA:QR:RO	0/0:17,0:0:17:0,51,194:0:679:17	0/0:21,0:0:21:0,63,192:0:861:21	0/0:18,0:0:18:0,54,157:0:720:18	1/1:0,45:45:45:393,135,0:1811:0:0	0/1:11,13:13:24:95,0,31:498:443:11	0/1:21,31:31:52:140,0,48:1259:843:21	0/0:20,0:0:20:0,60,433:0:803:20	./.:.:.:.:.:.:.:.	1/1:0,42:42:42:333,126,0:1690:0:0	0/1:41,23:23:64:12,0,163:893:1642:41	1/1:2,10:10:12:55,15,0:396:82:2	0/0:72,0:0:72:0,217,610:0:2871:72	1/1:0,45:45:45:494,135,0:1807:0:0	1/1:0,24:24:24:237,72,0:968:0:0	0/1:34,14:14:48:70,0,191:557:1339:34	0/1:37,31:31:68:126,0,131:1210:1476:37	0/1:10,5:5:15:59,0,160:205:393:10	0/1:24,48:48:72:233,0,20:1933:984:24	1/1:0,47:47:47:582,141,0:1893:0:0	0/1:23,44:44:67:137,0,45:1786:930:23	0/0:57,0:0:57:0,172,615:0:2286:57	1/1:0,32:32:32:331,96,0:1288:0:0	0/0:24,0:0:24:0,72,227:0:959:24	1/1:0,56:56:56:563,169,0:2274:0:0	0/0:24,0:0:24:0,72,258:0:972:24	0/0:45,0:0:45:0,135,950:0:1758:45	0/0:30,0:0:30:0,90,343:0:1230:30	0/0:114,0:0:114:0,343,1153:0:4515:114	0/1:41,44:44:85:104,0,163:1769:1657:41	1/1:0,29:29:29:257,87,0:1116:0:0	0/0:21,0:0:21:0,63,225:0:829:21	0/0:37,0:0:37:0,111,310:0:1481:37	0/1:45,56:56:101:163,0,100:2263:1810:45	0/1:9,4:4:13:15,0,39:164:369:9	0/0:26,0:0:26:0,78,311:0:1049:26	0/0:11,0:0:11:0,33,92:0:447:11	0/0:28,0:0:28:0,84,313:0:1115:28	0/1:16,24:24:40:90,0,50:963:642:16	0/0:21,6:6:27:0,14,137:242:853:21	0/0:63,0:0:63:0,190,644:0:2526:63	0/0:67,0:0:67:0,202,635:0:2700:67	0/1:38,24:24:62:35,0,198:943:1513:38	0/0:106,0:0:106:0,319,938:0:4214:106	0/0:4,0:0:4:0,12,52:0:164:4	0/0:29,0:0:29:0,87,290:0:1154:29	1/1:0,13:13:13:170,39,0:511:0:0	0/1:22,29:29:51:161,0,69:1177:823:22	0/0:85,0:0:85:0,256,768:0:3423:85	0/1:11,10:10:21:177,0,117:383:420:11	0/1:14,19:19:33:113,0,51:752:562:14	1/1:0,1:1:1:8,3,0:41:0:0	1/1:6,32:32:38:213,47,0:1282:246:6	0/0:71,0:0:71:0,214,803:0:2848:71	0/0:25,0:0:25:0,75,211:0:988:25	0/1:41,23:23:64:54,0,262:943:1627:41	0/1:40,28:28:68:39,0,201:1132:1591:40	0/0:26,0:0:26:0,78,287:0:1024:26	1/1:0,27:27:27:294,81,0:1103:0:0	1/1:0,22:22:22:213,66,0:885:0:0	0/0:34,0:0:34:0,102,294:0:1373:34	0/0:30,0:0:30:0,90,353:0:1226:30	0/1:79,56:56:135:112,0,322:2240:3165:79	0/0:66,0:0:66:0,199,600:0:2618:66	0/0:56,0:0:56:0,169,634:0:2258:56	0/0:28,0:0:28:0,84,263:0:1116:28	0/0:16,0:0:16:0,48,140:0:652:16	0/1:16,7:7:23:35,0,159:283:648:16	0/0:41,0:0:41:0,123,386:0:1656:41	./.:.:.:.:.:.:.:.	0/0:14,0:0:14:0,42,228:0:543:14	1/1:0,96:96:96:1042,289,0:3899:0:0	0/0:60,0:0:60:0,181,626:0:2371:60	0/0:82,0:0:82:0,247,822:0:3275:82	0/0:26,0:0:26:0,78,220:0:1035:26	0/0:1,0:0:1:0,3,8:0:41:1	0/0:39,18:18:57:0,9,187:734:1554:39	1/1:0,24:24:24:234,72,0:971:0:0	0/0:18,0:0:18:0,54,172:0:691:18	1/1:0,15:15:15:185,45,0:602:0:0	0/1:13,16:16:29:82,0,34:652:520:13	0/1:45,44:44:89:124,0,181:1795:1818:45	0/1:24,22:22:46:82,0,173:893:945:24	0/0:57,0:0:57:0,172,452:0:2301:57	0/0:35,0:0:35:0,105,356:0:1330:35	0/1:28,26:26:54:79,0,97:1062:1132:28	0/1:57,38:38:95:186,0,353:1531:2249:57	0/0:13,0:0:13:0,39,152:0:512:13	0/1:21,23:23:44:79,0,26:930:853:21	0/0:11,0:0:11:0,33,174:0:443:11	0/0:83,0:0:83:0,250,742:0:3335:83	0/0:43,0:0:43:0,129,377:0:1719:43	1/1:0,16:16:16:211,48,0:632:0:0	0/0:47,0:0:47:0,141,455:0:1911:47	0/0:2,0:0:2:0,6,15:0:82:2	0/1:10,19:19:29:101,0,87:757:410:10	0/0:22,6:6:28:0,35,146:233:876:22	0/1:23,23:23:46:78,0,68:943:931:23	0/1:13,10:10:23:35,0,31:396:529:13	1/1:2,13:13:15:103,30,0:502:82:2	0/0:25,1:1:26:0,70,249:41:1005:25	0/0:3,2:2:5:0,2,13:82:119:3	1/1:2,11:11:14:61,1,0:442:82:2	0/0:38,0:0:38:0,114,446:0:1500:38	0/1:25,6:6:31:11,0,216:238:995:25	0/0:43,0:0:43:0,129,402:0:1701:43	0/1:58,30:30:88:10,0,275:1217:2283:58	0/0:27,0:0:27:0,81,219:0:1082:27	0/0:16,0:0:16:0,48,170:0:631:16	0/0:38,0:0:38:0,114,314:0:1538:38	0/0:27,0:0:27:0,81,253:0:1067:27	0/0:6,0:0:6:0,18,44:0:224:6	0/0:20,0:0:20:0,60,448:0:789:20
29382140	136674	29382140_136674	G	A	83054.4	.	AB=0.49406;ABP=6.20905;AC=40;AF=0.205882;AN=222;AO=7857;CIGAR=1X;DP=140925;DPB=41833;DPRA=1.04053;EPP=838.799;EPPR=7900.56;GTI=287;LEN=1;MEANALT=1.0055;MQM=13.1945;MQMR=11.5019;NS=2112;NUMALT=1;ODDS=0.0175538;PAIRED=0.827288;PAIREDR=0.916757;PAO=0;PQA=0;PQR=0;PRO=0;PROBE=Intergenic|RAPIDGENOMICS_3404_48106;QA=312510;QR=1370508;RO=34177;RPL=4865;RPP=972.567;RPPR=10159;RPR=2992;RUN=1;SAF=87;SAP=16317;SAR=7770;SRF=761;SRP=67754.6;SRR=33416;TYPE=snp;technology.illumina=1	GT:AD:AO:DP:PL:QA:QR:RO	0/1:7,12:12:19:87,0,2:479:283:7	0/0:14,0:0:14:0,42,126:0:566:14	0/0:16,0:0:16:0,48,183:0:656:16	0/1:46,24:24:70:54,0,263:940:1836:46	0/0:14,1:1:15:0,19,180:41:556:14	0/0:30,0:0:30:0,90,250:0:1203:30	0/0:7,0:0:7:0,21,163:0:279:7	0/1:2,7:7:9:58,0,13:270:82:2	0/0:69,0:0:69:0,208,704:0:2765:69	0/0:45,0:0:45:0,135,473:0:1812:45	0/0:1,0:0:1:0,3,11:0:41:1	0/1:3,5:5:8:21,0,26:205:114:3	0/1:13,14:14:27:57,0,45:545:512:13	1/1:6,25:25:31:189,44,0:985:215:6	0/0:27,0:0:27:0,81,226:0:1103:27	0/1:10,26:26:36:133,0,9:1045:365:10	0/0:25,2:2:27:0,19,491:82:1009:25	1/1:10,33:33:43:291,49,0:1336:410:10	1/1:0,38:38:38:382,114,0:1531:0:0	0/0:37,0:0:37:0,111,350:0:1517:37	0/0:37,0:0:37:0,111,442:0:1475:37	0/0:39,0:0:39:0,117,372:0:1587:39	0/0:27,0:0:27:0,81,276:0:1107:27	0/0:19,0:0:19:0,57,181:0:779:19	0/0:23,0:0:23:0,69,203:0:930:23	0/1:24,38:38:62:643,0,259:1521:927:24	0/0:37,3:3:40:0,51,329:123:1509:37	0/0:60,0:0:60:0,181,623:0:2422:60	0/0:40,0:0:40:0,120,358:0:1622:40	0/0:18,0:0:18:0,54,201:0:730:18	0/0:36,0:0:36:0,108,377:0:1451:36	0/0:42,0:0:42:0,126,428:0:1687:42	0/0:40,0:0:40:0,120,423:0:1595:40	1/1:0,13:13:13:119,39,0:533:0:0	0/0:10,0:0:10:0,30,80:0:406:10	1/1:0,2:2:2:15,6,0:82:0:0	0/0:29,0:0:29:0,87,278:0:1166:29	0/0:32,1:1:33:0,73,269:41:1282:32	0/0:25,0:0:25:0,75,229:0:1017:25	0/0:34,0:0:34:0,102,374:0:1369:34	0/0:28,0:0:28:0,84,332:0:1126:28	0/1:21,12:12:33:19,0,127:478:762:21	0/0:52,0:0:52:0,157,504:0:2002:52	1/1:3,9:9:12:56,14,0:365:123:3	0/0:21,0:0:21:0,63,242:0:834:21	0/1:10,9:9:19:17,0,46:361:410:10	0/0:21,0:0:21:0,63,201:0:848:21	0/0:86,0:0:86:0,259,823:0:3405:86	0/0:41,0:0:41:0,123,978:0:1655:41	0/0:22,0:0:22:0,66,235:0:877:22	./.:.:.:.:.:.:.:.	0/0:41,0:0:41:0,123,408:0:1655:41	0/0:68,0:0:68:0,205,745:0:2736:68	0/1:21,22:22:43:222,0,225:863:809:21	0/0:31,0:0:31:0,93,245:0:1221:31	0/0:28,3:3:31:0,24,187:110:1136:28	0/0:9,0:0:9:0,27,68:0:342:9	0/1:13,14:14:27:56,0,42:543:529:13	0/0:15,0:0:15:0,45,122:0:606:15	0/0:20,0:0:20:0,60,214:0:811:20	0/1:11,12:12:23:88,0,52:460:434:11	0/0:65,0:0:65:0,196,689:0:2571:65	0/1:17,48:48:65:301,0,12:1931:697:17	1/1:0,46:46:46:525,138,0:1874:0:0	0/1:13,13:13:26:20,0,112:533:515:13	0/0:17,0:0:17:0,51,179:0:665:17	0/0:29,0:0:29:0,87,236:0:1189:29	0/0:33,0:0:33:0,99,298:0:1317:33	0/0:11,0:0:11:0,33,106:0:447:11	0/0:29,0:0:30:0,87,913:0:1155:29	0/0:38,0:0:38:0,114,398:0:1522:38	0/0:21,0:0:21:0,63,198:0:835:21	0/0:31,0:0:31:0,93,303:0:1271:31	0/1:28,27:27:55:88,0,103:1099:1123:28	0/0:1,0:0:1:0,3,8:0:41:1	0/0:35,0:0:35:0,105,368:0:1379:35	0/0:20,0:0:20:0,60,229:0:789:20	0/0:10,0:0:10:0,30,115:0:388:10	0/0:16,1:1:17:0,43,179:41:643:16	0/1:16,19:19:35:119,0,115:779:652:16	0/0:37,0:0:37:0,111,335:0:1468:37	0/0:26,0:0:26:0,78,241:0:1014:26	0/0:30,2:2:32:0,47,250:82:1218:30	0/0:35,0:0:35:0,105,327:0:1389:35	0/0:13,0:0:13:0,39,102:0:533:13	0/0:32,0:0:32:0,96,285:0:1304:32	0/0:16,0:0:16:0,48,195:0:656:16	0/0:42,0:0:42:0,126,385:0:1718:42	0/0:25,0:0:25:0,75,331:0:1000:25	0/0:32,12:12:44:0,26,182:492:1267:32	0/1:17,14:14:31:47,0,31:570:693:17	0/0:19,0:0:19:0,57,159:0:748:19	0/0:45,19:19:64:0,23,241:747:1814:45	0/0:9,0:0:9:0,27,77:0:369:9	0/0:43,0:0:43:0,129,403:0:1735:43	0/0:14,0:0:14:0,42,141:0:555:14	0/0:40,0:0:40:0,120,382:0:1604:40	0/0:7,0:0:7:0,21,101:0:283:7	0/0:28,0:0:28:0,84,317:0:1111:28	0/1:18,14:14:32:60,0,55:566:712:18	0/1:7,12:12:19:35,0,22:488:274:7	0/1:19,11:11:30:19,0,97:442:763:19	1/1:0,3:3:3:22,9,0:123:0:0	0/0:23,0:0:23:0,69,194:0:935:23	1/1:1,16:16:17:224,43,0:638:32:1	0/0:62,3:3:65:0,139,519:123:2503:62	0/0:40,0:0:40:0,120,388:0:1628:40	0/0:18,0:0:18:0,54,241:0:730:18	0/0:22,0:0:22:0,66,216:0:867:22	0/0:40,0:0:40:0,120,366:0:1610:40	1/1:3,11:11:14:176,17,0:437:111:3	0/0:38,0:0:38:0,114,733:0:1519:38
29382141	926979	29382141_926979	A	T	181608	.	AB=0.417732;ABP=821.19;AC=75;AF=0.395666;AN=220;AO=15532;CIGAR=1X;DP=198460;DPB=81767;DPRA=0.744366;EPP=886.614;EPPR=3128.25;GTI=180;LEN=1;MEANALT=1.01709;MQM=12.814;MQMR=11.0733;NS=2112;NUMALT=1;ODDS=0.00681404;PAIRED=0.867371;PAIREDR=0.892344;PAO=0;PQA=0;PQR=0;PRO=0;PROBE=SNP|RAPIDGENOMICS_3404_27348||SNP|RAPIDGENOMICS_3404_27349||SNP|RAPIDGENOMICS_3404_27350||SNP|RAPIDGENOMICS_3404_27351||SNP|RAPIDGENOMICS_3404_27352;QA=612774;QR=2232128;RO=55993;RPL=5349;RPP=3269.94;RPPR=9175.28;RPR=10183;RUN=1;SAF=9702;SAP=2099.04;SAR=5830;SRF=31881;SRP=2343.74;SRR=24112;TYPE=snp;technology.illumina=1	GT:AD:AO:DP:PL:QA:QR:RO	0/0:57,0:0:57:0,172,639:0:2276:57	0/0:18,8:8:26:0,12,88:322:717:18	0/0:14,0:0:14:0,42,131:0:570:14	0/0:70,24:24:94:0,53,395:965:2809:70	0/0:18,0:0:18:0,54,273:0:676:18	0/1:21,28:28:49:152,0,123:1115:829:21	0/0:23,0:0:23:0,69,534:0:913:23	0/0:5,0:0:5:0,15,61:0:197:5	0/0:67,16:16:83:0,92,378:656:2695:67	0/0:134,0:0:134:0,403,1410:0:5323:134	0/1:11,26:26:37:152,0,0:1057:443:11	0/0:82,0:0:82:0,247,801:0:3275:82	0/1:53,17:17:70:21,0,227:689:2098:53	0/0:37,0:0:37:0,111,354:0:1465:37	0/1:15,36:36:51:312,0,34:1457:594:15	0/0:68,13:13:81:0,107,608:522:2702:68	0/1:10,7:7:17:35,0,149:285:393:10	0/0:160,0:0:160:0,482,1537:0:6399:160	0/0:60,0:0:60:0,181,661:0:2421:60	0/0:46,14:14:60:0,39,286:555:1829:46	0/0:88,0:0:88:0,265,880:0:3472:88	1/1:0,44:44:44:467,132,0:1770:0:0	0/0:56,0:0:56:0,169,540:0:2230:56	0/0:157,0:0:157:0,473,1478:0:6282:157	0/1:17,16:16:33:62,0,31:642:680:17	0/1:34,13:13:47:32,0,662:496:1339:34	0/0:121,0:0:121:0,364,1348:0:4895:121	0/0:126,0:0:126:0,379,1178:0:5101:126	0/0:95,29:29:124:0,69,620:1136:3769:95	0/1:39,20:20:59:17,0,199:783:1568:39	0/1:13,8:8:21:11,0,85:321:521:13	0/0:80,0:0:80:0,241,812:0:3208:80	0/1:56,43:43:99:133,0,287:1745:2203:56	0/1:12,6:6:18:14,0,52:237:492:12	0/1:7,8:8:15:42,0,17:318:283:7	1/1:7,13:13:20:174,3,0:525:268:7	0/1:26,15:15:41:46,0,156:609:1045:26	0/1:32,21:21:53:28,0,124:857:1299:32	0/1:25,12:12:37:33,0,130:483:978:25	0/0:83,0:0:83:0,250,972:0:3351:83	0/1:33,26:26:59:169,0,147:1006:1284:33	0/0:108,0:0:108:0,325,979:0:4334:108	1/1:16,43:43:59:487,23,0:1705:625:16	0/0:10,0:0:10:0,30,117:0:401:10	1/1:0,40:40:40:410,120,0:1592:0:0	0/0:41,0:0:41:0,123,391:0:1648:41	0/0:107,0:0:107:0,322,1051:0:4198:107	0/0:123,0:0:123:0,370,1226:0:4917:123	0/0:48,0:0:48:0,144,1007:0:1905:48	0/0:42,0:0:42:0,126,398:0:1700:42	0/0:10,0:0:10:0,30,84:0:410:10	0/0:78,0:0:78:0,235,777:0:3113:78	1/1:3,79:79:82:804,224,0:3184:123:3	0/1:29,14:14:43:58,0,266:563:1132:29	0/0:92,0:0:92:0,277,863:0:3628:92	1/1:0,81:81:81:888,244,0:3260:0:0	0/1:30,20:20:50:100,0,167:799:1226:30	0/1:12,7:7:19:13,0,57:287:475:12	0/1:14,10:10:25:36,0,105:367:551:14	0/1:17,11:11:28:17,0,145:451:680:17	1/1:0,40:40:40:448,120,0:1534:0:0	0/0:273,0:0:273:0,822,2471:0:10871:273	0/0:86,0:0:86:0,259,842:0:3436:86	0/0:75,0:0:75:0,226,735:0:2974:75	0/1:13,13:13:26:40,0,49:521:514:13	0/0:49,0:0:49:0,148,485:0:1956:49	0/0:39,0:0:39:0,117,382:0:1573:39	0/1:24,19:19:43:65,0,64:759:943:24	./.:.:.:.:.:.:.:.	1/1:0,19:19:19:334,57,0:754:0:0	0/0:100,10:10:110:0,221,876:410:4013:100	0/1:36,31:31:67:116,0,133:1250:1418:36	1/1:0,114:114:114:1109,343,0:4619:0:0	0/1:41,21:21:62:48,0,170:819:1661:41	0/0:14,1:1:15:0,38,112:34:574:14	0/0:37,12:12:49:0,42,237:470:1479:37	0/1:22,18:18:40:188,0,112:733:882:22	0/1:16,24:24:40:106,0,25:969:617:16	0/0:20,0:0:20:0,60,281:0:770:20	0/0:98,0:0:98:0,295,945:0:3903:98	0/0:146,0:0:146:0,440,1437:0:5826:146	0/0:38,16:16:54:0,24,221:634:1545:38	0/1:16,12:12:28:38,0,99:473:626:16	0/1:43,24:24:67:64,0,192:934:1715:43	0/0:29,0:0:29:0,87,311:0:1159:29	1/1:0,79:79:79:802,238,0:3130:0:0	1/1:0,11:11:11:105,33,0:429:0:0	0/1:56,32:32:88:91,0,304:1291:2189:56	0/0:38,0:0:38:0,114,440:0:1471:38	0/1:60,61:61:121:210,0,212:2492:2393:60	0/0:93,0:0:93:0,280,874:0:3699:93	1/1:2,26:26:28:223,63,0:1052:82:2	0/1:8,19:19:27:125,0,3:755:328:8	./.:.:.:.:.:.:.:.	0/0:80,27:27:107:0,13,411:1067:3235:80	1/1:0,29:29:29:296,87,0:1165:0:0	0/1:60,35:35:95:117,0,256:1408:2405:60	0/0:61,0:0:61:0,184,570:0:2464:61	0/0:16,6:6:22:0,30,138:244:639:16	1/1:0,24:24:24:308,72,0:962:0:0	1/1:0,10:10:10:107,30,0:381:0:0	1/1:0,19:19:19:181,57,0:759:0:0	0/1:25,25:25:50:120,0,103:1019:990:25	0/1:21,52:52:73:240,0,31:2067:816:21	0/0:63,0:0:63:0,190,703:0:2407:63	0/1:73,72:72:145:332,0,238:2900:2936:73	1/1:0,42:42:42:442,126,0:1681:0:0	0/1:8,7:7:15:80,0,38:283:315:8	0/1:13,22:22:35:102,0,16:866:515:13	1/1:0,53:53:53:521,160,0:2148:0:0	0/0:14,4:4:18:0,14,73:164:544:14	0/1:13,10:10:23:130,0,214:378:491:13
29382141	950706	29382141_950706	A	C	168928	.	AB=0.409926;ABP=866.361;AC=79;AF=0.387307;AN=224;AO=14191;CIGAR=1X;DP=186349;DPB=76137;DPRA=0.727745;EPP=60.8854;EPPR=808.723;GTI=159;LEN=1;MEANALT=1.00481;MQM=12.9696;MQMR=11.1937;NS=2112;NUMALT=1;ODDS=3.79846e-05;PAIRED=0.868367;PAIREDR=0.881859;PAO=0;PQA=0;PQR=0;PRO=0;PROBE=SNP|RAPIDGENOMICS_3404_27353||SNP|RAPIDGENOMICS_3404_27354;QA=559092;QR=2067911;RO=51633;RPL=7646;RPP=188.498;RPPR=112.159;RPR=6545;RUN=1;SAF=8248;SAP=815.997;SAR=5943;SRF=27238;SRP=342.933;SRR=24395;TYPE=snp;technology.illumina=1	GT:AD:AO:DP:PL:QA:QR:RO	0/0:70,0:0:70:0,211,708:0:2763:70	0/0:13,3:3:16:0,20,73:123:516:13	0/0:12,0:0:12:0,36,95:0:492:12	0/1:67,44:44:111:309,0,284:1787:2687:67	0/0:24,0:0:24:0,72,307:0:926:24	0/1:57,32:32:89:105,0,404:1285:2252:57	0/0:15,0:0:15:0,45,307:0:594:15	0/0:7,0:0:7:0,21,171:0:279:7	0/1:39,37:37:76:196,0,279:1483:1539:39	0/0:156,0:0:156:0,470,1428:0:6269:156	0/1:15,10:10:25:25,0,68:410:601:15	0/0:141,0:0:141:0,424,1370:0:5648:141	0/1:15,15:15:30:68,0,44:602:607:15	0/0:55,0:0:55:0,166,508:0:2214:55	0/1:54,36:36:90:55,0,278:1451:2184:54	0/1:44,71:71:115:413,0,243:2860:1746:44	0/0:16,5:5:21:0,18,332:205:637:16	0/0:79,0:0:79:0,238,729:0:3209:79	0/0:76,0:0:76:0,229,710:0:3035:76	0/1:54,23:23:77:2,0,307:885:2179:54	0/0:106,0:0:106:0,319,1023:0:4264:106	1/1:0,59:59:59:654,178,0:2377:0:0	0/0:47,0:0:47:0,141,437:0:1879:47	0/0:119,0:0:119:0,358,1036:0:4765:119	1/1:4,7:7:11:43,2,0:274:164:4	0/1:30,30:30:60:307,0,344:1136:1162:30	0/0:51,0:0:51:0,154,491:0:2042:51	0/0:115,0:0:115:0,346,1048:0:4638:115	0/0:49,17:17:66:0,12,312:665:1978:49	0/1:27,25:25:52:102,0,107:1013:1103:27	0/0:28,9:9:37:0,29,261:361:1122:28	0/0:63,0:0:63:0,190,598:0:2519:63	0/1:95,49:49:144:66,0,492:1952:3799:95	1/1:0,8:8:8:67,24,0:320:0:0	0/1:25,31:31:56:118,0,19:1218:1004:25	0/0:4,0:0:4:0,12,33:0:156:4	0/1:21,13:13:34:63,0,190:519:848:21	0/1:13,19:19:32:202,0,36:766:533:13	0/0:38,11:11:49:0,52,272:447:1544:38	0/0:83,0:0:83:0,250,835:0:3309:83	0/0:31,11:11:42:0,1,137:433:1244:31	0/0:65,0:0:65:0,196,575:0:2639:65	0/1:58,46:46:104:167,0,289:1804:2344:58	0/1:19,11:11:30:62,0,89:428:762:19	1/1:0,20:20:20:236,60,0:806:0:0	0/0:28,0:0:28:0,84,284:0:1136:28	0/0:108,0:0:108:0,325,1033:0:4309:108	0/0:91,1:1:92:0,248,847:37:3677:91	0/0:60,2:2:62:0,119,1103:82:2375:60	0/0:78,0:0:78:0,235,792:0:3143:78	0/0:8,0:0:8:0,24,83:0:324:8	0/0:67,0:0:67:0,202,677:0:2716:67	1/1:0,83:83:83:863,250,0:3363:0:0	0/1:32,19:19:51:115,0,244:727:1262:32	0/0:114,0:0:114:0,343,1094:0:4543:114	1/1:0,73:73:73:859,220,0:2932:0:0	0/1:37,39:39:76:116,0,96:1551:1495:37	0/1:17,18:18:35:62,0,50:738:693:17	0/1:8,5:5:13:5,0,50:205:305:8	0/1:16,7:7:23:25,0,65:287:656:16	1/1:0,23:23:23:247,69,0:939:0:0	0/0:271,0:0:271:0,816,2648:0:10935:271	0/0:102,0:0:102:0,307,986:0:4108:102	0/0:101,0:0:101:0,304,987:0:4004:101	0/0:38,6:6:44:0,60,287:246:1528:38	0/0:40,0:0:40:0,120,441:0:1604:40	0/0:41,0:0:41:0,123,554:0:1681:41	0/1:17,11:11:28:38,0,57:447:689:17	1/1:0,2:2:2:17,6,0:82:0:0	1/1:2,6:6:8:115,9,0:242:82:2	0/1:31,15:15:46:25,0,122:557:1240:31	0/1:21,17:17:38:58,0,105:680:844:21	1/1:0,76:76:76:907,229,0:3077:0:0	0/1:34,48:48:82:243,0,138:1911:1309:34	0/0:6,1:1:7:0,4,33:41:242:6	0/0:35,22:22:57:0,1,156:875:1419:35	0/0:26,6:6:32:0,27,174:246:1048:26	0/1:20,16:16:36:46,0,114:643:785:20	0/0:24,0:0:24:0,72,306:0:963:24	0/0:63,0:0:63:0,190,574:0:2541:63	0/0:203,0:0:203:0,611,1887:0:8092:203	0/1:30,14:14:44:5,0,165:556:1210:30	0/1:26,18:18:44:96,0,81:720:1044:26	0/0:64,28:28:92:0,16,316:1144:2504:64	0/0:51,1:1:52:0,149,490:27:2042:51	1/1:0,61:61:61:631,184,0:2428:0:0	1/1:0,8:8:8:80,24,0:328:0:0	0/1:56,44:44:100:157,0,209:1765:2284:56	0/0:26,0:0:26:0,78,313:0:1049:26	0/1:56,42:42:98:208,0,168:1622:2269:56	0/0:54,0:0:54:0,163,477:0:2180:54	1/1:0,40:40:40:406,120,0:1624:0:0	0/1:20,15:15:35:39,0,76:607:807:20	0/0:6,0:0:6:0,18,52:0:246:6	0/1:23,33:33:56:156,0,54:1337:935:23	1/1:0,29:29:29:414,87,0:1152:0:0	0/1:26,27:27:53:160,0,97:1055:1029:26	0/0:18,0:0:18:0,54,137:0:721:18	0/1:5,7:7:12:45,0,17:264:205:5	1/1:0,40:40:40:432,120,0:1560:0:0	1/1:3,6:6:9:118,5,0:237:110:3	1/1:0,28:28:28:312,84,0:1126:0:0	0/1:13,18:18:31:99,0,24:726:506:13	0/1:47,25:25:72:48,0,261:995:1854:47	0/0:38,0:0:38:0,114,524:0:1510:38	0/1:48,42:42:90:119,0,338:1684:1943:48	1/1:0,54:54:54:549,163,0:2147:0:0	0/1:16,16:16:32:72,0,50:621:652:16	0/1:14,17:17:31:82,0,52:671:542:14	1/1:0,71:71:71:722,214,0:2864:0:0	0/1:5,2:2:7:17,0,16:78:205:5	0/1:12,17:17:29:439,0,135:684:469:12
29382141	950897	29382141_950897	T	C	134926	.	AB=0.444692;ABP=217.267;AC=78;AF=0.400619;AN=218;AO=10433;CIGAR=1X;DP=117113;DPB=42221;DPRA=0.838368;EPP=9.38443;EPPR=18.244;GTI=132;LEN=1;MEANALT=1.00683;MQM=12.8675;MQMR=11.1664;NS=2112;NUMALT=1;ODDS=0.00260166;PAIRED=0.84942;PAIREDR=0.899988;PAO=0;PQA=0;PQR=0;PRO=0;PROBE=SNP|RAPIDGENOMICS_3404_27353||SNP|RAPIDGENOMICS_3404_27354;QA=408628;QR=1031709;RO=25747;RPL=6279;RPP=942.87;RPPR=2503.49;RPR=4154;RUN=1;SAF=2786;SAP=4921.1;SAR=7647;SRF=8136;SRP=7574.58;SRR=17611;TYPE=snp;technology.illumina=1	GT:AD:AO:DP:PL:QA:QR:RO	0/0:34,0:0:34:0,102,301:0:1362:34	0/1:7,5:5:12:7,0,21:205:287:7	0/0:7,0:0:7:0,21,51:0:287:7	0/0:65,22:22:87:0,62,402:890:2643:65	0/0:17,0:0:17:0,51,312:0:661:17	0/1:22,15:15:37:49,0,146:612:888:22	0/0:12,0:0:12:0,36,248:0:484:12	0/0:5,0:0:5:0,15,39:0:205:5	0/0:39,10:10:49:0,68,364:402:1568:39	0/0:94,0:0:94:0,283,745:0:3810:94	0/0:4,0:0:4:0,12,38:0:164:4	0/0:36,0:0:36:0,108,353:0:1410:36	1/1:5,10:10:15:91,3,0:398:187:5	0/0:27,0:0:27:0,81,272:0:1107:27	0/1:23,14:14:37:29,0,96:562:943:23	0/1:31,29:29:60:155,0,92:1135:1223:31	0/1:13,9:9:22:43,0,199:344:524:13	0/0:35,0:0:35:0,105,401:0:1423:35	0/0:31,0:0:31:0,93,382:0:1244:31	0/1:28,18:18:46:34,0,138:733:1130:28	0/0:30,0:0:30:0,90,289:0:1151:30	1/1:0,38:38:38:387,114,0:1511:0:0	0/0:48,0:0:48:0,144,469:0:1915:48	0/0:64,0:0:64:0,193,542:0:2565:64	0/0:16,2:2:18:0,39,170:82:626:16	0/1:19,17:17:36:164,0,275:650:771:19	0/0:27,0:0:27:0,81,321:0:1089:27	0/0:56,0:0:56:0,169,531:0:2243:56	0/1:17,30:30:47:129,0,9:1184:689:17	0/1:10,6:6:16:14,0,59:242:406:10	0/1:11,5:5:16:11,0,55:199:442:11	0/0:33,0:0:33:0,99,269:0:1322:33	0/1:59,33:33:93:99,0,291:1310:2366:59	0/1:9,4:4:13:12,0,43:153:355:9	0/1:10,13:13:23:50,0,13:518:396:10	./.:.:.:.:.:.:.:.	0/1:16,11:11:27:99,0,52:446:652:16	1/1:4,19:19:23:167,39,0:754:164:4	0/0:11,4:4:15:0,16,79:164:442:11	0/0:54,0:0:54:0,163,473:0:2170:54	0/1:22,10:10:32:17,0,96:405:876:22	0/0:29,0:0:29:0,87,267:0:1181:29	0/1:20,39:39:59:164,0,70:1561:808:20	1/1:3,16:16:19:124,35,0:643:123:3	1/1:0,23:23:23:259,69,0:926:0:0	0/0:13,0:0:13:0,39,130:0:533:13	0/0:39,0:0:39:0,117,390:0:1532:39	0/0:67,0:0:67:0,202,680:0:2708:67	0/0:32,0:0:32:0,96,718:0:1265:32	0/0:28,0:0:28:0,84,312:0:1121:28	0/0:2,0:0:2:0,6,17:0:82:2	0/0:36,0:0:36:0,108,377:0:1441:36	1/1:2,45:45:47:444,126,0:1763:78:2	0/1:25,17:17:42:87,0,162:626:957:25	0/0:37,0:0:37:0,111,429:0:1505:37	1/1:0,47:47:47:497,141,0:1876:0:0	0/1:10,15:15:25:29,0,5:583:392:10	0/1:21,16:16:37:16,0,71:641:826:21	1/1:2,9:9:11:95,18,0:362:82:2	0/0:10,3:3:13:0,10,46:115:406:10	1/1:0,11:11:11:119,33,0:447:0:0	0/0:119,1:1:120:0,329,1101:38:4836:119	0/0:52,0:0:52:0,157,443:0:2091:52	0/0:44,0:0:44:0,132,369:0:1764:44	0/0:13,7:7:20:0,2,76:278:521:13	0/0:10,0:0:10:0,30,83:0:397:10	0/0:10,0:0:10:0,30,127:0:383:10	0/1:11,22:22:33:124,0,53:895:437:11	./.:.:.:.:.:.:.:.	0/1:1,8:8:9:228,0,14:321:41:1	0/1:7,11:11:18:61,0,56:449:273:7	0/0:12,4:4:16:0,13,54:151:492:12	1/1:0,34:34:34:329,102,0:1355:0:0	0/1:22,28:28:50:118,0,80:1076:881:22	0/1:2,1:1:3:8,0,10:41:82:2	0/0:5,2:2:7:0,6,68:82:201:5	0/1:4,5:5:9:10,0,12:193:146:4	0/1:7,6:6:13:9,0,59:246:283:7	0/0:16,0:0:16:0,48,213:0:630:16	0/0:25,0:0:25:0,75,266:0:997:25	0/0:74,0:0:74:0,223,678:0:2963:74	0/1:11,6:6:17:16,0,58:230:424:11	0/1:11,18:18:29:85,0,41:718:442:11	0/1:19,23:23:42:86,0,26:911:779:19	0/0:15,0:0:15:0,45,129:0:598:15	1/1:0,35:35:35:323,105,0:1382:0:0	1/1:0,10:10:10:116,30,0:405:0:0	0/1:29,34:34:63:217,0,62:1369:1177:29	0/0:20,0:0:20:0,60,283:0:820:20	0/1:15,24:24:39:177,0,42:945:588:15	0/0:23,1:1:24:0,64,251:31:923:23	1/1:0,9:9:9:156,27,0:364:0:0	1/1:16,32:32:48:198,24,0:1250:639:16	0/0:3,0:0:3:0,9,28:0:123:3	1/1:11,28:28:39:136,24,0:1066:442:11	1/1:0,29:29:29:273,87,0:1175:0:0	0/1:14,17:17:31:98,0,56:666:570:14	0/0:9,0:0:9:0,27,94:0:356:9	0/0:5,2:2:7:0,6,54:77:201:5	1/1:0,19:19:19:167,57,0:770:0:0	1/1:0,19:19:19:166,57,0:758:0:0	1/1:0,26:26:26:334,78,0:1026:0:0	0/1:12,4:4:16:4,0,46:154:488:12	0/0:6,2:2:8:0,1,24:82:246:6	0/0:33,1:1:34:0,73,290:33:1341:33	0/1:32,17:17:49:20,0,174:694:1308:32	1/1:0,32:32:32:277,96,0:1281:0:0	0/1:7,5:5:12:3,0,21:187:287:7	0/0:6,0:0:6:0,18,43:0:237:6	1/1:0,30:30:30:293,90,0:1200:0:0	./.:.:.:.:.:.:.:.	0/1:13,9:9:22:80,0,277:349:520:13
29382141	950899	29382141_950899	A	G	133470	.	AB=0.445298;ABP=205.891;AC=81;AF=0.398762;AN=218;AO=10238;CIGAR=1X;DP=115697;DPB=41772;DPRA=0.838434;EPP=4.7283;EPPR=15.5032;GTI=102;LEN=1;MEANALT=1.00879;MQM=12.8736;MQMR=11.1669;NS=2112;NUMALT=1;ODDS=0.00576295;PAIRED=0.848115;PAIREDR=0.899439;PAO=0;PQA=0;PQR=0;PRO=0;PROBE=SNP|RAPIDGENOMICS_3404_27353||SNP|RAPIDGENOMICS_3404_27354;QA=402194;QR=1026011;RO=25497;RPL=6201;RPP=996.249;RPPR=2845.31;RPR=4037;RUN=1;SAF=2709;SAP=4930.59;SAR=7529;SRF=8093;SRP=7386.44;SRR=17404;TYPE=snp;technology.illumina=1	GT:AD:AO:DP:PL:QA:QR:RO	0/0:34,0:0:34:0,102,304:0:1377:34	0/1:7,5:5:12:7,0,21:205:278:7	0/0:7,0:0:7:0,21,51:0:287:7	0/0:65,22:22:87:0,62,402:890:2645:65	0/0:14,0:0:15:0,42,251:0:557:14	0/1:22,14:14:36:45,0,146:571:889:22	0/0:11,0:0:11:0,33,242:0:451:11	0/0:5,0:0:5:0,15,39:0:205:5	0/0:39,10:10:49:0,68,363:402:1555:39	0/0:94,0:0:94:0,283,744:0:3788:94	0/0:4,0:0:4:0,12,38:0:155:4	0/0:30,0:0:30:0,90,312:0:1230:30	1/1:3,10:10:13:111,17,0:398:123:3	0/0:27,0:0:27:0,81,272:0:1107:27	0/1:23,14:14:37:29,0,96:562:931:23	0/1:28,29:29:57:164,0,80:1135:1105:28	0/1:13,9:9:22:43,0,181:344:495:13	0/0:35,0:0:35:0,105,381:0:1431:35	0/0:31,0:0:31:0,93,382:0:1258:31	0/1:28,18:18:46:34,0,138:733:1148:28	0/0:24,0:0:24:0,72,255:0:972:24	1/1:0,40:40:40:405,120,0:1593:0:0	0/0:48,0:0:48:0,144,472:0:1915:48	0/0:64,0:0:64:0,193,542:0:2607:64	0/0:14,2:2:16:0,33,130:82:556:14	0/1:19,17:17:36:164,0,243:650:763:19	0/0:23,0:0:23:0,69,289:0:943:23	0/0:57,0:0:57:0,172,531:0:2234:57	0/1:17,30:30:47:129,0,9:1184:697:17	0/1:10,6:6:16:14,0,59:242:401:10	0/1:11,5:5:16:11,0,55:199:447:11	0/0:39,0:0:39:0,117,313:0:1582:39	0/1:60,33:33:93:97,0,301:1310:2406:60	0/1:4,4:4:8:27,0,6:153:164:4	0/1:10,13:13:23:50,0,13:518:406:10	./.:.:.:.:.:.:.:.	0/1:16,14:14:30:150,0,43:565:652:16	1/1:4,19:19:23:167,39,0:754:164:4	0/0:11,4:4:15:0,16,79:164:451:11	0/0:54,0:0:54:0,163,473:0:2125:54	0/1:22,10:10:32:17,0,98:405:894:22	0/0:29,0:0:29:0,87,267:0:1185:29	0/1:21,39:39:60:161,0,98:1561:852:21	1/1:4,16:16:20:100,14,0:643:142:4	1/1:0,23:23:23:259,69,0:926:0:0	0/0:13,0:0:13:0,39,130:0:520:13	0/0:41,0:0:41:0,123,412:0:1642:41	0/0:66,0:0:66:0,199,675:0:2677:66	0/0:33,0:0:33:0,99,734:0:1323:33	0/0:28,0:0:28:0,84,306:0:1126:28	0/0:2,0:0:2:0,6,17:0:82:2	0/0:34,0:0:34:0,102,341:0:1386:34	1/1:2,42:42:44:410,117,0:1667:82:2	0/1:22,15:15:37:67,0,155:562:886:22	0/0:36,0:0:36:0,108,416:0:1472:36	1/1:0,47:47:47:497,141,0:1876:0:0	0/1:10,15:15:25:29,0,5:583:401:10	0/1:21,16:16:37:16,0,71:641:844:21	1/1:2,9:9:11:95,18,0:362:82:2	0/0:10,3:3:13:0,10,46:115:410:10	1/1:0,11:11:11:119,33,0:447:0:0	0/0:119,1:1:120:0,329,1117:38:4834:119	0/0:52,0:0:52:0,157,446:0:2120:52	0/0:44,0:0:44:0,132,369:0:1770:44	0/1:12,7:7:19:1,0,90:278:483:12	0/0:9,0:0:9:0,27,76:0:369:9	0/0:7,0:0:7:0,21,106:0:287:7	0/1:12,22:22:34:121,0,58:895:492:12	./.:.:.:.:.:.:.:.	0/1:1,8:8:9:228,0,14:321:41:1	0/1:7,11:11:18:61,0,56:449:287:7	0/1:12,6:6:18:8,0,35:200:480:12	1/1:0,34:34:34:329,102,0:1355:0:0	0/1:22,28:28:50:118,0,81:1076:879:22	0/1:3,1:1:4:5,0,15:41:119:3	0/0:5,2:2:7:0,6,68:82:196:5	1/1:2,5:5:7:16,0,0:193:82:2	0/1:7,6:6:13:9,0,59:246:283:7	0/0:16,0:0:16:0,48,216:0:648:16	0/0:25,0:0:25:0,75,263:0:1016:25	0/0:72,0:0:72:0,217,664:0:2931:72	0/1:8,6:6:14:25,0,40:230:324:8	0/1:11,18:18:29:85,0,40:718:438:11	0/1:19,22:22:41:81,0,29:879:767:19	0/0:16,0:0:16:0,48,136:0:652:16	1/1:0,34:34:34:307,102,0:1350:0:0	1/1:0,10:10:10:116,30,0:405:0:0	0/1:30,35:35:65:216,0,64:1410:1204:30	0/0:20,0:0:20:0,60,282:0:816:20	0/1:14,22:22:36:166,0,27:872:565:14	0/0:24,0:0:24:0,72,262:0:941:24	1/1:0,9:9:9:156,27,0:364:0:0	1/1:15,32:32:47:206,28,0:1250:607:15	0/0:3,0:0:3:0,9,28:0:123:3	1/1:10,28:28:38:145,30,0:1066:410:10	1/1:0,26:26:26:243,78,0:1052:0:0	0/1:12,17:17:29:104,0,44:666:483:12	0/0:7,0:0:7:0,21,80:0:283:7	0/0:5,2:2:7:0,6,55:77:205:5	1/1:0,19:19:19:167,57,0:770:0:0	1/1:0,19:19:19:166,57,0:758:0:0	1/1:0,26:26:26:334,78,0:1026:0:0	0/1:13,4:4:17:1,0,52:154:519:13	0/0:6,2:2:8:0,1,24:82:246:6	0/0:33,1:1:34:0,73,290:33:1345:33	0/1:33,17:17:50:17,0,198:694:1344:33	1/1:0,32:32:32:277,96,0:1281:0:0	0/1:7,5:5:12:3,0,21:187:283:7	0/0:5,0:0:5:0,15,37:0:205:5	1/1:0,30:30:30:293,90,0:1200:0:0	./.:.:.:.:.:.:.:.	0/1:13,7:7:20:28,0,275:285:510:13
29382141	1822556	29382141_1822556	G	T	7381.59	.	AB=0.522267;ABP=7.26533;AC=5;AF=0.0229102;AN=224;AO=693;CIGAR=1X;DP=108869;DPB=41942;DPRA=1.04463;EPP=5.64552;EPPR=145.427;GTI=39;LEN=1;MEANALT=1;MQM=13.0837;MQMR=11.2546;NS=2112;NUMALT=1;ODDS=0.0743055;PAIRED=0.849928;PAIREDR=0.909729;PAO=0;PQA=0;PQR=0;PRO=0;PROBE=SNP|RAPIDGENOMICS_3404_27357;QA=27305;QR=1603211;RO=40312;RPL=474;RPP=206.762;RPPR=22275.3;RPR=219;RUN=1;SAF=142;SAP=527.175;SAR=551;SRF=11004;SRP=18050.3;SRR=29308;TYPE=snp;technology.illumina=1	GT:AD:AO:DP:PL:QA:QR:RO	0/0:33,0:0:33:0,99,286:0:1319:33	0/0:26,0:0:26:0,78,264:0:1034:26	0/0:4,0:0:4:0,12,31:0:156:4	0/0:44,0:0:44:0,132,464:0:1754:44	0/0:10,0:0:10:0,30,187:0:398:10	0/0:35,0:0:35:0,105,322:0:1400:35	0/0:13,0:0:13:0,39,335:0:533:13	0/0:21,0:0:21:0,63,223:0:831:21	0/0:38,0:0:38:0,114,366:0:1505:38	0/0:51,0:0:51:0,154,436:0:2040:51	0/0:3,0:0:3:0,9,29:0:123:3	0/0:41,0:0:41:0,123,367:0:1677:41	0/0:56,0:0:56:0,169,620:0:2235:56	0/0:22,0:0:22:0,66,186:0:872:22	0/0:27,0:0:27:0,81,290:0:1103:27	0/0:67,0:0:67:0,202,561:0:2715:67	0/0:20,0:0:20:0,60,463:0:761:20	0/0:40,0:0:40:0,120,406:0:1627:40	0/0:26,0:0:26:0,78,207:0:1049:26	0/0:37,0:0:37:0,111,406:0:1441:37	0/0:32,0:0:32:0,96,285:0:1263:32	0/0:31,0:0:31:0,93,290:0:1222:31	0/0:13,0:0:13:0,39,148:0:529:13	0/0:39,0:0:39:0,117,335:0:1559:39	0/0:10,0:0:10:0,30,116:0:406:10	0/0:34,0:0:34:0,102,757:0:1369:34	0/0:23,0:0:23:0,69,226:0:895:23	0/1:19,26:26:45:116,0,37:1062:761:19	0/0:67,0:0:67:0,202,647:0:2683:67	0/0:52,0:0:53:0,157,492:0:2037:52	0/0:13,0:0:13:0,39,146:0:506:13	0/0:18,4:4:22:0,14,125:160:721:18	0/0:52,0:0:52:0,157,514:0:2076:52	0/0:19,0:0:19:0,57,172:0:761:19	0/0:25,0:0:25:0,75,222:0:1012:25	0/0:2,0:0:2:0,6,15:0:82:2	0/0:4,0:0:4:0,12,25:0:151:4	0/0:24,0:0:24:0,72,232:0:952:24	0/0:11,0:0:11:0,33,85:0:447:11	0/0:58,0:0:58:0,175,502:0:2326:58	0/0:32,0:0:32:0,96,314:0:1303:32	0/0:29,0:0:29:0,87,303:0:1124:29	0/0:41,0:0:41:0,123,406:0:1643:41	0/0:7,0:0:7:0,21,62:0:269:7	0/0:18,0:0:18:0,54,184:0:719:18	0/0:13,0:0:13:0,39,137:0:507:13	0/0:36,0:0:36:0,108,327:0:1446:36	0/0:54,1:1:55:0,156,471:32:2174:54	0/0:29,0:0:29:0,87,706:0:1159:29	0/0:35,0:0:39:0,105,348:0:1427:35	0/0:4,0:0:4:0,12,54:0:164:4	0/0:30,0:0:30:0,90,313:0:1218:30	0/0:56,0:0:56:0,169,509:0:2261:56	0/0:34,0:0:34:0,102,419:0:1355:34	0/0:34,0:0:34:0,102,343:0:1381:34	0/0:78,0:0:78:0,235,924:0:3042:78	0/0:23,0:0:23:0,69,209:0:939:23	0/0:32,0:0:32:0,96,336:0:1299:32	0/0:14,0:0:14:0,42,108:0:547:14	0/0:20,0:0:20:0,60,296:0:791:20	0/0:23,0:0:23:0,69,241:0:926:23	0/0:86,0:0:86:0,259,981:0:3397:86	0/0:34,0:0:34:0,102,391:0:1354:34	0/0:40,0:0:40:0,120,352:0:1601:40	0/0:27,0:0:27:0,81,230:0:1094:27	1/1:2,8:8:10:44,15,0:328:82:2	0/0:9,0:0:9:0,27,97:0:369:9	0/0:52,0:0:52:0,157,454:0:2104:52	0/0:1,0:0:1:0,3,9:0:37:1	0/0:12,0:0:12:0,36,283:0:452:12	0/0:17,0:0:17:0,51,169:0:689:17	0/0:28,0:0:28:0,84,257:0:1140:28	0/0:44,0:0:44:0,132,377:0:1767:44	0/0:49,0:0:49:0,148,638:0:1948:49	0/0:5,0:0:5:0,15,90:0:205:5	0/0:11,0:0:11:0,33,110:0:433:11	0/0:7,0:0:7:0,21,82:0:283:7	0/0:16,0:0:16:0,48,152:0:625:16	0/0:13,0:0:13:0,39,186:0:503:13	0/0:39,0:0:39:0,117,381:0:1524:39	0/0:58,0:0:58:0,175,502:0:2336:58	0/0:40,0:0:40:0,120,353:0:1599:40	0/0:15,0:0:15:0,45,166:0:602:15	0/0:41,0:0:41:0,123,412:0:1668:41	0/0:31,0:0:31:0,93,274:0:1231:31	0/0:61,0:0:61:0,184,561:0:2426:61	0/0:5,0:0:5:0,15,46:0:192:5	1/1:21,63:63:84:497,2,0:2454:857:21	0/0:28,0:0:28:0,84,262:0:1086:28	0/0:39,0:0:39:0,117,374:0:1564:39	0/0:35,0:0:35:0,105,320:0:1384:35	0/0:13,0:0:13:0,39,131:0:507:13	0/0:19,0:0:19:0,57,257:0:745:19	0/0:6,0:0:6:0,18,51:0:246:6	0/0:30,0:0:30:0,90,334:0:1210:30	0/0:33,0:0:33:0,99,283:0:1313:33	0/0:72,0:0:72:0,217,633:0:2927:72	0/0:4,0:0:4:0,12,77:0:164:4	0/0:23,0:0:23:0,69,250:0:939:23	0/0:10,0:0:10:0,30,81:0:392:10	0/0:6,0:0:6:0,18,52:0:238:6	0/0:15,0:0:15:0,45,132:0:587:15	0/0:5,0:0:5:0,15,39:0:197:5	0/0:14,0:0:14:0,42,124:0:548:14	0/0:32,0:0:32:0,96,299:0:1278:32	0/0:33,0:0:33:0,99,384:0:1300:33	0/0:27,0:0:27:0,81,323:0:1095:27	0/0:10,0:0:10:0,30,126:0:396:10	0/0:28,0:0:28:0,84,297:0:1113:28	0/0:59,0:0:59:0,178,661:0:2374:59	0/0:3,0:0:3:0,9,22:0:114:3	0/0:29,0:0:29:0,87,640:0:1107:29
29382141	1955446	29382141_1955446	A	T	3179.69	.	AB=0.501211;ABP=3.02082;AC=0;AF=0.00990099;AN=220;AO=451;CIGAR=1X;DP=195414;DPB=69406;DPRA=0.959334;EPP=60.2149;EPPR=380.047;GTI=2;LEN=1;MEANALT=1;MQM=16.7561;MQMR=13.6131;NS=2112;NUMALT=1;ODDS=0.588665;PAIRED=0.722838;PAIREDR=0.856623;PAO=0;PQA=0;PQR=0;PRO=0;PROBE=SNP|RAPIDGENOMICS_3404_27358||SNP|RAPIDGENOMICS_3404_27359||SNP|RAPIDGENOMICS_3404_27360;QA=17537;QR=2728155;RO=68749;RPL=272;RPP=44.6535;RPPR=18667.8;RPR=179;RUN=1;SAF=155;SAP=98.7332;SAR=296;SRF=23622;SRP=14610.2;SRR=45127;TYPE=snp;technology.illumina=1	GT:AD:AO:DP:PL:QA:QR:RO	0/0:43,0:0:43:0,129,548:0:1725:43	0/0:14,0:0:14:0,42,153:0:561:14	0/0:20,0:0:20:0,60,257:0:784:20	0/0:74,0:0:74:0,223,873:0:2906:74	0/0:32,0:0:32:0,96,528:0:1216:32	0/0:83,0:0:83:0,250,1081:0:3294:83	0/0:17,0:0:17:0,51,300:0:641:17	0/0:7,0:0:7:0,21,146:0:269:7	0/0:95,0:0:95:0,286,1024:0:3775:95	0/0:58,0:0:58:0,175,628:0:2312:58	0/0:13,0:0:13:0,39,120:0:529:13	0/0:57,0:0:57:0,172,682:0:2269:57	0/0:81,0:0:81:0,244,924:0:3280:81	0/0:30,0:0:30:0,90,428:0:1182:30	0/0:107,0:0:107:0,322,1218:0:4259:107	0/0:78,0:0:78:0,235,1018:0:3141:78	0/0:22,0:0:22:0,66,618:0:853:22	0/0:51,0:0:51:0,154,577:0:1994:51	0/0:45,0:0:45:0,135,642:0:1758:45	0/0:50,0:0:50:0,151,592:0:1954:50	0/0:74,0:0:74:0,223,731:0:2970:74	0/0:17,0:0:17:0,51,190:0:675:17	0/0:32,0:0:32:0,96,452:0:1265:32	0/0:94,0:0:94:0,283,1135:0:3637:94	0/0:22,0:0:22:0,66,281:0:873:22	0/0:77,0:0:77:0,232,1651:0:2968:77	0/0:80,0:0:80:0,241,810:0:3194:80	0/0:103,0:0:103:0,310,1065:0:4106:103	0/0:52,0:0:52:0,157,762:0:2060:52	0/0:48,0:0:48:0,144,628:0:1906:48	0/0:40,0:0:40:0,120,509:0:1516:40	0/0:65,0:0:65:0,196,827:0:2549:65	0/0:137,1:1:138:0,399,1636:22:5409:137	0/0:52,0:0:52:0,157,671:0:2082:52	0/0:35,0:0:35:0,105,437:0:1400:35	0/0:11,0:0:11:0,33,118:0:425:11	0/0:38,0:0:38:0,114,438:0:1483:38	0/0:62,0:0:62:0,187,683:0:2409:62	0/0:43,0:0:43:0,129,566:0:1715:43	0/0:58,0:0:58:0,175,764:0:2234:58	0/0:53,0:0:53:0,160,645:0:2099:53	0/0:92,0:0:92:0,277,1216:0:3667:92	0/0:66,0:0:66:0,199,756:0:2667:66	0/0:17,0:0:17:0,51,216:0:653:17	0/0:84,0:0:84:0,253,928:0:3369:84	0/0:5,0:0:5:0,15,55:0:205:5	0/0:67,0:0:67:0,202,739:0:2639:67	0/0:120,0:0:120:0,361,1700:0:4812:120	0/0:46,0:0:46:0,138,1166:0:1805:46	0/0:56,0:0:56:0,169,769:0:2253:56	0/0:6,0:0:6:0,18,70:0:246:6	0/0:45,0:0:45:0,135,448:0:1795:45	0/0:55,0:0:55:0,166,726:0:2161:55	0/0:54,0:0:54:0,163,716:0:2157:54	0/0:83,0:0:83:0,250,883:0:3325:83	0/0:90,0:0:90:0,271,1009:0:3613:90	0/0:49,0:0:49:0,148,571:0:1969:49	0/0:28,0:0:28:0,84,351:0:1128:28	0/0:35,0:0:35:0,105,374:0:1405:35	0/0:34,0:0:34:0,102,351:0:1332:34	0/0:65,0:0:65:0,196,793:0:2567:65	0/0:154,0:0:154:0,464,1922:0:6096:154	0/0:92,0:0:92:0,277,1041:0:3626:92	0/0:67,0:0:67:0,202,706:0:2662:67	0/0:42,0:0:42:0,126,540:0:1668:42	0/0:51,0:0:51:0,154,705:0:2065:51	0/0:23,0:0:23:0,69,310:0:897:23	0/0:38,0:0:38:0,114,456:0:1513:38	0/0:1,0:0:1:0,3,9:0:41:1	0/0:17,0:0:17:0,51,401:0:619:17	0/0:66,0:0:66:0,199,746:0:2582:66	0/0:72,0:0:72:0,217,896:0:2808:72	0/0:72,0:0:72:0,217,902:0:2775:72	0/0:87,0:0:87:0,262,1071:0:3398:87	0/0:4,0:0:4:0,12,32:0:160:4	0/0:31,0:0:31:0,93,435:0:1196:31	0/0:32,0:0:32:0,96,430:0:1222:32	0/0:19,0:0:19:0,57,229:0:730:19	0/0:19,0:0:19:0,57,302:0:728:19	0/0:69,0:0:69:0,208,768:0:2742:69	0/0:156,0:0:156:0,470,1528:0:6139:156	0/0:54,0:0:54:0,163,798:0:2149:54	0/0:32,0:0:32:0,96,379:0:1267:32	0/0:106,0:0:106:0,319,1296:0:4133:106	0/0:64,0:0:64:0,193,777:0:2514:64	0/0:81,0:0:81:0,244,766:0:3160:81	0/0:9,0:0:9:0,27,200:0:369:9	0/0:104,0:0:104:0,313,1455:0:4207:104	0/0:27,0:0:27:0,81,518:0:1076:27	0/0:104,0:0:104:0,313,1169:0:4101:104	0/0:31,0:0:31:0,93,440:0:1218:31	0/0:52,0:0:52:0,157,551:0:2040:52	0/0:47,0:0:47:0,141,662:0:1915:47	./.:.:.:.:.:.:.:.	0/0:33,0:0:33:0,99,508:0:1303:33	0/0:37,0:0:37:0,111,472:0:1489:37	0/0:48,0:0:48:0,144,737:0:1923:48	0/0:14,0:0:14:0,42,141:0:574:14	0/0:35,0:0:35:0,105,515:0:1349:35	0/0:26,0:0:26:0,78,268:0:1004:26	0/0:31,0:0:31:0,93,358:0:1240:31	0/0:41,0:0:41:0,123,479:0:1506:41	0/0:37,0:0:37:0,111,459:0:1468:37	0/0:54,0:0:54:0,163,599:0:2157:54	0/0:77,0:0:77:0,232,1019:0:3014:77	0/0:83,0:0:83:0,250,1045:0:3276:83	0/0:67,0:0:67:0,202,609:0:2653:67	0/0:25,0:0:25:0,75,275:0:977:25	0/0:22,0:0:22:0,66,258:0:886:22	0/0:59,0:0:59:0,178,711:0:2352:59	./.:.:.:.:.:.:.:.	0/0:29,0:0:30:0,87,732:0:1093:29
29382143	599584	29382143_599584	A	T	40881.8	.	AB=0.489918;ABP=7.43258;AC=28;AF=0.126238;AN=222;AO=3690;CIGAR=1X;DP=133325;DPB=60602;DPRA=1.0218;EPP=414.293;EPPR=4893.82;GTI=70;LEN=1;MEANALT=1.00759;MQM=13.7046;MQMR=11.3485;NS=2112;NUMALT=1;ODDS=0.151364;PAIRED=0.837669;PAIREDR=0.883297;PAO=0;PQA=0;PQR=0;PRO=0;PROBE=Intergenic|RAPIDGENOMICS_3404_31816;QA=145164;QR=2218230;RO=55714;RPL=2243;RPP=375.877;RPPR=4748.23;RPR=1447;RUN=1;SAF=1570;SAP=181.024;SAR=2120;SRF=24110;SRP=2191.87;SRR=31604;TYPE=snp;technology.illumina=1	GT:AD:AO:DP:PL:QA:QR:RO	0/0:52,0:0:52:0,157,488:0:2098:52	0/0:5,0:0:5:0,15,40:0:201:5	0/0:9,0:0:9:0,27,98:0:369:9	0/0:47,0:0:47:0,141,445:0:1874:47	0/0:21,1:1:22:0,29,236:37:807:21	0/0:36,0:0:36:0,108,365:0:1436:36	0/0:12,0:0:12:0,36,324:0:469:12	./.:.:.:.:.:.:.:.	0/0:50,0:0:50:0,151,564:0:1980:50	0/0:44,0:0:44:0,132,377:0:1738:44	0/1:6,5:5:11:22,0,13:205:218:6	0/1:6,16:16:22:177,0,5:603:237:6	0/1:23,18:18:41:48,0,76:715:939:23	0/0:15,0:0:15:0,45,113:0:586:15	0/0:69,0:0:69:0,208,683:0:2709:69	0/0:90,0:0:90:0,271,991:0:3637:90	0/0:16,0:0:16:0,48,476:0:626:16	0/0:115,0:0:115:0,346,948:0:4632:115	0/0:53,0:0:53:0,160,453:0:2107:53	0/0:39,0:0:39:0,117,483:0:1553:39	0/0:63,0:0:63:0,190,644:0:2526:63	0/1:15,28:28:43:124,0,16:1126:615:15	0/0:25,0:0:25:0,75,232:0:989:25	0/0:101,0:0:101:0,304,969:0:4047:101	0/1:18,12:12:30:11,0,99:461:706:18	0/0:33,0:0:33:0,99,753:0:1302:33	0/0:51,0:0:51:0,154,605:0:2004:51	0/0:68,0:0:68:0,205,724:0:2680:68	0/0:126,0:0:126:0,379,1188:0:4934:126	0/0:16,0:0:16:0,48,204:0:652:16	0/0:12,0:0:12:0,36,91:0:469:12	0/0:44,0:0:44:0,132,398:0:1751:44	0/0:97,0:0:97:0,292,847:0:3913:97	0/0:23,0:0:23:0,69,297:0:908:23	0/0:59,0:0:59:0,178,560:0:2403:59	0/0:18,0:0:18:0,54,202:0:697:18	0/1:43,25:25:68:14,0,148:988:1731:43	0/0:36,0:0:36:0,108,298:0:1396:36	0/0:32,0:0:32:0,96,394:0:1240:32	0/0:49,0:0:49:0,148,432:0:1949:49	0/0:41,0:0:41:0,123,411:0:1652:41	0/0:72,0:0:72:0,217,626:0:2902:72	0/0:84,0:0:84:0,253,807:0:3349:84	0/0:1,0:0:1:0,3,8:0:41:1	0/1:15,27:27:42:186,0,1:1067:597:15	0/0:25,0:0:25:0,75,270:0:1008:25	0/0:65,0:0:65:0,196,776:0:2567:65	0/0:71,0:0:71:0,214,722:0:2861:71	0/0:34,0:0:34:0,102,868:0:1359:34	0/1:16,25:25:41:148,0,27:1017:633:16	0/0:9,0:0:9:0,27,98:0:351:9	0/0:72,0:0:72:0,217,762:0:2897:72	0/1:43,23:23:66:5,0,157:939:1697:43	0/0:28,0:0:28:0,84,372:0:1093:28	0/0:38,0:0:38:0,114,405:0:1515:38	0/0:27,0:0:27:0,81,231:0:1107:27	0/1:15,24:24:39:101,0,24:963:611:15	0/0:46,0:0:46:0,138,506:0:1878:46	0/0:38,0:0:38:0,114,344:0:1532:38	0/0:17,0:0:17:0,51,135:0:689:17	0/0:26,0:0:26:0,78,259:0:1066:26	0/0:128,0:0:128:0,385,1419:0:5095:128	0/0:61,0:0:61:0,184,606:0:2452:61	0/0:34,0:0:34:0,102,301:0:1372:34	0/0:28,0:0:28:0,84,254:0:1109:28	0/0:10,0:0:10:0,30,76:0:401:10	0/0:19,0:0:19:0,57,233:0:775:19	0/0:25,0:0:25:0,75,225:0:1025:25	0/0:5,0:0:5:0,15,45:0:201:5	0/0:13,0:0:13:0,39,331:0:506:13	0/1:43,20:20:63:66,0,228:807:1715:43	0/0:29,0:0:29:0,87,470:0:1180:29	0/1:55,46:46:101:139,0,309:1762:2185:55	0/0:51,0:0:51:0,154,565:0:2024:51	0/0:2,0:0:2:0,6,28:0:82:2	0/0:26,0:0:26:0,78,267:0:1044:26	0/0:13,0:0:13:0,39,101:0:506:13	0/0:18,0:0:18:0,54,192:0:726:18	0/1:14,8:8:22:7,0,147:302:570:14	0/0:37,0:0:37:0,111,319:0:1473:37	0/0:50,0:0:50:0,151,477:0:1996:50	0/0:30,0:0:30:0,90,359:0:1209:30	0/0:24,0:0:24:0,72,228:0:980:24	0/0:64,0:0:64:0,193,696:0:2564:64	0/0:28,0:0:28:0,84,284:0:1113:28	0/0:56,0:0:56:0,169,518:0:2261:56	0/1:17,10:10:27:134,0,62:401:697:17	0/0:64,0:0:64:0,193,693:0:2522:64	0/0:17,0:0:17:0,51,231:0:689:17	0/0:57,1:1:58:0,145,592:32:2280:57	0/0:27,0:0:27:0,81,237:0:1081:27	0/0:34,0:0:34:0,102,351:0:1364:34	1/1:8,35:35:43:235,63,0:1408:324:8	1/1:0,1:1:1:8,3,0:41:0:0	0/0:15,0:0:15:0,45,144:0:602:15	0/0:13,0:0:13:0,39,149:0:508:13	0/0:41,0:0:41:0,123,413:0:1638:41	1/1:1,9:9:10:107,23,0:356:41:1	0/0:8,0:0:8:0,24,100:0:328:8	0/0:12,0:0:12:0,36,120:0:483:12	0/1:3,4:4:7:9,0,6:164:123:3	0/0:9,0:0:9:0,27,105:0:355:9	0/0:53,0:0:53:0,160,589:0:2081:53	0/0:46,0:0:46:0,138,406:0:1846:46	0/1:36,21:21:57:28,0,105:839:1459:36	0/0:81,34:34:115:0,26,497:1325:3227:81	0/1:10,14:14:24:47,0,89:574:406:10	1/1:4,25:25:29:257,23,0:969:155:4	1/1:0,7:7:7:73,21,0:264:0:0	0/1:43,25:25:68:56,0,147:1002:1734:43	0/0:8,0:0:8:0,24,184:0:328:8	0/0:19,0:0:19:0,57,429:0:771:19
29382143	599618	29382143_599618	A	G	166269	.	AB=0.470509;ABP=86.6464;AC=66;AF=0.336324;AN=224;AO=10580;CIGAR=1X;DP=149459;DPB=67476;DPRA=0.95103;EPP=1786.72;EPPR=2506.17;GTI=50;LEN=1;MEANALT=1.00326;MQM=13.4576;MQMR=11.3263;NS=2112;NUMALT=1;ODDS=0.0336581;PAIRED=0.834121;PAIREDR=0.873684;PAO=0;PQA=0;PQR=0;PRO=0;PROBE=Intergenic|RAPIDGENOMICS_3404_31816;QA=418719;QR=1840888;RO=46178;RPL=5815;RPP=229.291;RPPR=3.01331;RPR=4765;RUN=1;SAF=5927;SAP=336.136;SAR=4653;SRF=24002;SRP=159.801;SRR=22176;TYPE=snp;technology.illumina=1	GT:AD:AO:DP:PL:QA:QR:RO	0/0:46,14:14:60:0,40,264:566:1815:46	0/0:9,3:3:12:0,14,45:105:369:9	0/1:7,6:6:13:38,0,11:234:287:7	0/1:43,15:15:58:39,0,189:598:1702:43	0/1:10,15:15:25:164,0,88:574:394:10	0/1:23,19:19:42:59,0,134:745:920:23	0/0:10,0:0:10:0,30,266:0:379:10	0/0:2,0:0:2:0,6,15:0:82:2	0/1:31,20:20:51:108,0,135:795:1246:31	0/0:52,0:0:52:0,157,431:0:2074:52	0/0:10,0:0:10:0,30,91:0:402:10	0/1:18,9:9:27:4,0,207:300:666:18	0/0:44,0:0:44:0,132,415:0:1762:44	0/1:6,10:10:16:29,0,59:387:238:6	0/0:55,27:27:82:0,25,342:1062:2221:55	1/1:0,111:111:111:1289,334,0:4471:0:0	0/1:10,9:9:19:207,0,234:365:387:10	0/0:73,34:34:107:0,18,292:1373:2878:73	0/0:52,0:0:52:0,157,456:0:2088:52	0/0:38,0:0:38:0,114,474:0:1532:38	1/1:0,52:52:52:545,157,0:2084:0:0	0/0:62,0:0:62:0,187,559:0:2487:62	1/1:0,20:20:20:168,60,0:782:0:0	0/1:54,69:69:123:308,0,127:2786:2202:54	0/1:12,12:12:24:47,0,29:484:475:12	0/1:16,19:19:35:314,0,213:740:592:16	0/1:20,36:36:56:312,0,16:1396:806:20	0/0:85,0:0:85:0,256,867:0:3399:85	0/1:73,50:50:123:97,0,351:1985:2889:73	1/1:0,29:29:29:339,87,0:1159:0:0	0/0:18,0:0:18:0,54,140:0:726:18	0/0:51,0:0:51:0,154,467:0:2061:51	0/1:45,32:32:77:33,0,145:1290:1795:45	0/0:19,0:0:19:0,57,218:0:748:19	0/0:44,13:13:57:0,54,290:524:1759:44	0/0:17,1:1:18:0,23,150:37:689:17	0/0:52,0:0:52:0,157,447:0:2094:52	0/0:39,0:0:39:0,117,318:0:1570:39	0/0:31,0:0:31:0,93,386:0:1251:31	0/0:55,0:0:55:0,166,497:0:2184:55	0/0:41,0:0:41:0,123,420:0:1660:41	0/0:53,19:19:72:0,20,260:758:2140:53	0/0:88,0:0:88:0,265,835:0:3501:88	0/0:1,0:0:1:0,3,8:0:41:1	0/0:46,0:0:46:0,138,470:0:1882:46	1/1:4,15:15:19:116,13,0:615:164:4	0/1:38,34:34:72:219,0,232:1365:1515:38	1/1:0,76:76:76:811,229,0:3027:0:0	1/1:0,37:37:37:971,111,0:1466:0:0	0/0:41,0:0:41:0,123,420:0:1633:41	0/0:8,0:0:8:0,24,88:0:312:8	0/0:53,18:18:71:0,19,297:712:2092:53	0/1:32,48:48:80:154,0,41:1956:1258:32	0/0:40,0:0:40:0,120,478:0:1568:40	0/1:20,24:24:44:96,0,79:972:808:20	0/0:28,4:4:32:0,65,250:164:1140:28	0/0:29,14:14:43:0,5,151:566:1137:29	0/0:39,0:0:39:0,117,404:0:1569:39	0/0:45,0:0:45:0,135,381:0:1797:45	0/1:10,16:16:26:42,0,31:648:402:10	0/0:25,0:0:25:0,75,274:0:984:25	0/1:47,99:99:146:699,0,49:3999:1896:47	0/0:85,0:0:85:0,256,783:0:3405:85	0/0:46,0:0:46:0,138,506:0:1861:46	0/0:30,0:0:30:0,90,293:0:1195:30	1/1:0,14:14:14:105,42,0:553:0:0	0/1:11,13:13:24:67,0,72:529:451:11	0/1:18,17:17:35:61,0,28:697:725:18	1/1:1,4:4:5:26,5,0:164:41:1	0/0:16,0:0:16:0,48,411:0:648:16	0/0:62,0:0:62:0,187,651:0:2489:62	0/1:15,23:23:38:238,0,68:939:598:15	0/0:108,0:0:108:0,325,1155:0:4332:108	0/0:57,0:0:57:0,172,653:0:2269:57	0/0:2,0:0:2:0,6,22:0:78:2	0/0:35,0:0:35:0,105,393:0:1396:35	1/1:1,19:19:20:163,52,0:767:32:1	0/0:19,0:0:19:0,57,218:0:766:19	0/0:23,0:0:23:0,69,260:0:895:23	0/0:43,8:8:51:0,89,316:324:1742:43	1/1:0,53:53:53:520,160,0:2110:0:0	0/1:26,19:19:45:42,0,165:762:1022:26	0/0:27,0:0:27:0,81,249:0:1103:27	0/1:19,32:32:51:218,0,21:1294:758:19	0/1:19,21:21:40:47,0,43:849:771:19	1/1:0,67:67:67:643,202,0:2679:0:0	0/1:10,17:17:27:62,0,130:693:389:10	0/0:71,0:0:71:0,214,776:0:2824:71	0/0:17,0:0:17:0,51,211:0:688:17	1/1:0,56:56:56:594,169,0:2204:0:0	0/0:33,0:0:33:0,99,323:0:1337:33	0/1:24,15:15:39:2,0,136:615:972:24	0/0:36,7:7:44:0,78,258:279:1432:36	0/0:2,0:0:2:0,6,40:0:82:2	0/1:9,8:8:17:14,0,18:316:361:9	0/1:10,9:9:19:63,0,66:356:402:10	0/0:63,0:0:63:0,190,579:0:2489:63	0/0:9,5:5:14:0,9,82:205:355:9	0/0:12,0:0:12:0,36,111:0:455:12	0/0:19,0:0:19:0,57,174:0:739:19	0/1:5,6:6:11:13,0,6:242:205:5	1/1:0,11:11:11:117,33,0:447:0:0	0/1:28,28:28:56:133,0,156:1144:1118:28	0/0:54,0:0:54:0,163,446:0:2162:54	0/0:57,0:0:57:0,172,475:0:2303:57	1/1:39,97:97:136:616,6,0:3853:1539:39	0/1:11,10:10:21:99,0,41:410:447:11	0/0:27,0:0:27:0,81,323:0:1086:27	0/0:8,0:0:8:0,24,105:0:320:8	0/1:21,43:43:64:164,0,39:1714:857:21	1/1:2,7:7:9:156,6,0:287:82:2	0/1:10,11:11:21:183,0,156:447:398:10
29382144	538961	29382144_538961	A	C	771347	.	AB=0.517751;ABP=13.1867;AC=214;AF=0.946749;AN=222;AO=46007;CIGAR=1X;DP=204529;DPB=85785;DPRA=0.990533;EPP=4391.9;EPPR=446.36;GTI=64;LEN=1;MEANALT=1.00187;MQM=13.2822;MQMR=11.6595;NS=2112;NUMALT=1;ODDS=0.0273633;PAIRED=0.850436;PAIREDR=0.888198;PAO=0;PQA=0;PQR=0;PRO=0;PROBE=SNP|RAPIDGENOMICS_3404_28127||SNP|RAPIDGENOMICS_3404_28128;QA=1809325;QR=236784;RO=5948;RPL=31574;RPP=13870.7;RPPR=2555.16;RPR=14433;RUN=1;SAF=14036;SAP=15185.2;SAR=31971;SRF=1931;SRP=1591.6;SRR=4017;TYPE=snp;technology.illumina=1	GT:AD:AO:DP:PL:QA:QR:RO	1/1:0,29:29:29:338,87,0:1178:0:0	1/1:0,24:24:24:205,72,0:959:0:0	1/1:0,14:14:14:138,42,0:561:0:0	1/1:0,81:81:81:847,244,0:3248:0:0	1/1:0,19:19:19:264,57,0:729:0:0	1/1:0,83:83:83:823,250,0:3320:0:0	1/1:3,7:7:10:164,7,0:287:123:3	1/1:3,15:15:18:131,32,0:602:91:3	1/1:0,44:44:44:475,132,0:1724:0:0	1/1:0,34:34:34:381,102,0:1382:0:0	1/1:0,35:35:35:327,105,0:1378:0:0	1/1:0,46:46:46:501,138,0:1835:0:0	1/1:0,31:31:31:299,93,0:1227:0:0	1/1:0,41:41:41:422,123,0:1644:0:0	1/1:0,91:91:91:892,274,0:3585:0:0	1/1:0,117:117:117:1187,352,0:4659:0:0	1/1:0,33:33:33:747,99,0:1300:0:0	1/1:0,70:70:70:692,211,0:2797:0:0	1/1:0,83:83:83:872,250,0:3274:0:0	1/1:0,63:63:63:654,190,0:2543:0:0	1/1:0,47:47:47:531,141,0:1865:0:0	1/1:0,76:76:76:794,229,0:3026:0:0	1/1:0,37:37:37:416,111,0:1484:0:0	1/1:0,88:88:88:894,265,0:3532:0:0	1/1:0,20:20:20:214,60,0:798:0:0	1/1:0,78:78:79:1516,235,0:3047:0:0	1/1:0,117:117:117:1196,352,0:4650:0:0	1/1:0,105:105:105:1007,316,0:4237:0:0	1/1:0,124:124:124:1420,373,0:5029:0:0	1/1:0,35:35:35:494,105,0:1377:0:0	1/1:0,38:38:38:406,114,0:1515:0:0	1/1:0,23:23:23:249,69,0:927:0:0	1/1:0,151:151:151:1707,455,0:6016:0:0	0/1:14,10:10:24:33,0,46:397:570:14	1/1:0,45:45:45:483,135,0:1815:0:0	1/1:0,17:17:17:160,51,0:688:0:0	1/1:0,86:86:86:884,259,0:3431:0:0	1/1:0,63:63:63:556,190,0:2567:0:0	1/1:0,58:58:58:636,175,0:2317:0:0	1/1:0,92:92:92:819,277,0:3626:0:0	1/1:0,53:53:53:554,160,0:2152:0:0	1/1:0,62:62:62:560,187,0:2506:0:0	1/1:0,132:132:132:1220,397,0:5239:0:0	1/1:0,10:10:10:85,30,0:388:0:0	0/1:21,20:20:41:104,0,87:807:857:21	1/1:0,24:24:24:281,72,0:939:0:0	1/1:0,100:100:100:1078,301,0:3957:0:0	1/1:0,123:123:123:1172,370,0:4871:0:0	1/1:0,37:37:37:671,111,0:1460:0:0	1/1:0,86:86:86:868,259,0:3502:0:0	1/1:0,11:11:11:90,33,0:438:0:0	1/1:0,117:117:117:1129,352,0:4590:0:0	1/1:0,113:113:113:1272,340,0:4473:0:0	1/1:0,50:50:50:708,151,0:1963:0:0	1/1:0,90:90:90:930,271,0:3593:0:0	1/1:0,109:109:109:1058,328,0:4270:0:0	1/1:0,68:68:68:669,205,0:2678:0:0	1/1:0,39:39:39:403,117,0:1555:0:0	1/1:0,50:50:50:513,151,0:1963:0:0	1/1:0,28:28:28:272,84,0:1136:0:0	1/1:0,59:59:59:585,178,0:2339:0:0	1/1:0,225:225:225:2461,677,0:8963:0:0	1/1:0,100:100:100:1010,301,0:3974:0:0	1/1:0,57:57:57:686,172,0:2273:0:0	1/1:0,60:60:60:578,181,0:2396:0:0	1/1:0,51:51:51:595,154,0:2052:0:0	1/1:0,79:79:79:729,238,0:3204:0:0	1/1:0,65:65:65:619,196,0:2603:0:0	0/1:16,5:5:21:10,0,84:196:652:16	1/1:0,17:17:17:396,51,0:653:0:0	1/1:0,78:78:78:788,235,0:3125:0:0	1/1:0,64:64:64:651,193,0:2533:0:0	1/1:0,85:85:86:913,256,0:3361:0:0	1/1:0,76:76:76:735,229,0:3006:0:0	./.:.:.:.:.:.:.:.	1/1:0,52:52:52:500,157,0:2102:0:0	1/1:0,46:46:46:457,138,0:1846:0:0	1/1:0,61:61:61:719,184,0:2412:0:0	1/1:0,20:20:20:272,60,0:804:0:0	1/1:0,61:61:61:577,184,0:2409:0:0	1/1:0,122:122:122:1323,367,0:4876:0:0	0/1:28,25:25:53:128,0,179:999:1116:28	1/1:0,49:49:49:479,148,0:1963:0:0	1/1:0,96:96:96:907,289,0:3809:0:0	1/1:0,47:47:47:605,141,0:1866:0:0	1/1:0,112:112:112:1179,337,0:4465:0:0	1/1:0,28:28:28:262,84,0:1098:0:0	1/1:0,182:182:182:1941,548,0:7285:0:0	1/1:0,22:22:22:300,66,0:821:0:0	1/1:0,119:119:119:1150,358,0:4762:0:0	1/1:0,66:66:66:788,199,0:2636:0:0	1/1:0,66:66:66:632,199,0:2612:0:0	1/1:0,57:57:57:738,172,0:2268:0:0	0/0:14,0:0:14:0,42,140:0:556:14	1/1:0,41:41:41:414,123,0:1654:0:0	1/1:0,57:57:57:605,172,0:2256:0:0	1/1:0,53:53:53:613,160,0:2096:0:0	1/1:8,15:15:23:54,12,0:611:314:8	1/1:0,11:11:11:121,33,0:433:0:0	1/1:0,27:27:27:323,81,0:1078:0:0	1/1:0,21:21:21:171,63,0:812:0:0	1/1:0,44:44:44:405,132,0:1774:0:0	1/1:0,50:50:50:560,151,0:1997:0:0	0/1:38,31:31:69:40,0,157:1227:1530:38	1/1:0,79:79:79:765,238,0:3175:0:0	1/1:0,154:154:154:1581,464,0:6071:0:0	1/1:0,75:75:75:704,226,0:3006:0:0	1/1:0,17:17:17:158,51,0:689:0:0	0/1:16,22:22:38:84,0,15:832:652:16	1/1:0,64:64:64:694,193,0:2480:0:0	1/1:0,33:33:33:356,99,0:1315:0:0	1/1:0,33:33:33:627,99,0:1316:0:0
29382149	694574	29382149_694574	C	T	189750	.	AB=0.482705;ABP=42.895;AC=90;AF=0.414808;AN=224;AO=15842;CIGAR=1X;DP=165885;DPB=72514;DPRA=0.993452;EPP=198.423;EPPR=733.529;GTI=30;LEN=1;MEANALT=1.00635;MQM=12.7954;MQMR=11.3176;NS=2112;NUMALT=1;ODDS=0.00905409;PAIRED=0.861255;PAIREDR=0.878964;PAO=0;PQA=0;PQR=0;PRO=0;PROBE=SNP|RAPIDGENOMICS_3404_35943||SNP|RAPIDGENOMICS_3404_35944||SNP|RAPIDGENOMICS_3404_35945||SNP|RAPIDGENOMICS_3404_35946||SNP|RAPIDGENOMICS_3404_35947;QA=632628;QR=1865795;RO=46449;RPL=8274;RPP=71.3312;RPPR=115.471;RPR=7568;RUN=1;SAF=7676;SAP=35.921;SAR=8166;SRF=23398;SRP=8.63937;SRR=23051;TYPE=snp;technology.illumina=1	GT:AD:AO:DP:PL:QA:QR:RO	0/1:30,48:48:78:376,0,65:1914:1167:30	0/0:10,1:1:11:0,25,185:41:406:10	0/1:16,12:12:28:24,0,62:480:652:16	0/1:52,27:27:79:45,0,188:1077:2116:52	0/1:7,9:9:16:130,0,27:365:283:7	0/0:60,0:0:60:0,181,592:0:2397:60	0/1:8,10:10:18:175,0,153:385:306:8	1/1:0,17:17:17:139,51,0:675:0:0	0/1:33,34:34:67:153,0,107:1386:1321:33	0/1:47,29:29:76:89,0,219:1177:1923:47	1/1:2,4:4:6:24,1,0:164:82:2	0/0:63,0:0:63:0,190,619:0:2547:63	0/1:29,26:26:55:56,0,99:1049:1167:29	0/0:39,0:0:39:0,117,410:0:1536:39	0/0:61,0:0:61:0,184,632:0:2463:61	1/1:0,48:48:48:445,144,0:1964:0:0	0/1:13,6:6:19:42,0,221:218:520:13	0/0:55,0:0:56:0,166,594:0:2202:55	0/1:18,16:16:34:86,0,164:643:730:18	0/1:36,24:24:60:125,0,142:984:1460:36	1/1:0,66:66:66:578,199,0:2647:0:0	0/1:38,17:17:55:48,0,160:689:1528:38	0/0:31,0:0:31:0,93,270:0:1226:31	0/1:42,40:40:82:134,0,246:1600:1648:42	0/1:13,8:8:21:43,0,39:328:529:13	1/1:0,35:35:35:851,105,0:1379:0:0	1/1:0,97:97:97:946,292,0:3930:0:0	0/0:98,0:0:98:0,295,1028:0:3960:98	0/0:99,28:28:127:0,56,898:1131:3999:99	0/0:51,0:0:51:0,154,520:0:2074:51	1/1:3,22:22:25:207,53,0:866:123:3	0/1:24,12:12:36:29,0,127:488:980:24	0/0:161,0:0:161:0,485,1629:0:6457:161	0/0:9,3:3:12:0,8,58:123:355:9	0/0:66,0:0:66:0,199,601:0:2653:66	0/0:7,0:0:7:0,21,67:0:264:7	0/0:30,0:0:30:0,90,303:0:1213:30	0/1:12,21:21:33:85,0,32:853:483:12	0/1:20,18:18:38:58,0,108:729:807:20	0/0:65,0:0:65:0,196,710:0:2597:65	0/0:48,0:0:48:0,144,461:0:1882:48	0/0:74,0:0:74:0,223,780:0:2982:74	0/0:82,0:0:82:0,247,755:0:3255:82	0/0:34,0:0:34:0,102,347:0:1386:34	1/1:14,36:36:50:267,25,0:1413:566:14	0/0:34,0:0:34:0,102,348:0:1394:34	0/1:47,35:35:82:142,0,215:1413:1889:47	0/1:48,31:31:79:47,0,187:1249:1960:48	1/1:0,29:29:29:700,87,0:1141:0:0	0/1:19,31:31:50:227,0,38:1235:766:19	0/0:7,0:0:7:0,21,59:0:268:7	0/0:59,0:0:59:0,178,587:0:2360:59	1/1:0,102:102:102:990,307,0:4106:0:0	1/1:0,38:38:38:443,114,0:1547:0:0	0/1:31,13:13:44:0,0,164:533:1245:31	1/1:27,53:53:80:237,2,0:2151:1063:27	1/1:0,68:68:68:651,205,0:2742:0:0	0/0:34,0:0:34:0,102,310:0:1347:34	0/1:10,16:16:26:91,0,26:652:410:10	1/1:10,25:25:35:156,16,0:991:410:10	0/0:42,2:2:44:0,115,399:82:1654:42	0/1:78,97:97:175:421,0,278:3952:3138:78	1/1:0,85:85:85:765,256,0:3423:0:0	0/0:70,0:0:70:0,211,620:0:2832:70	1/1:0,16:16:16:159,48,0:652:0:0	0/0:32,0:0:32:0,96,320:0:1264:32	0/1:2,1:1:3:1,0,11:41:82:2	1/1:6,27:27:33:206,52,0:1095:237:6	0/0:14,0:0:14:0,42,131:0:556:14	0/0:8,0:0:8:0,24,201:0:328:8	0/1:27,64:64:91:429,0,8:2590:1075:27	0/1:50,27:27:77:46,0,220:1085:2008:50	0/0:113,0:0:113:0,340,1105:0:4574:113	1/1:0,45:45:45:487,135,0:1820:0:0	0/0:6,2:2:8:0,5,45:82:242:6	1/1:0,28:28:28:287,84,0:1127:0:0	0/0:36,0:0:36:0,108,327:0:1426:36	0/1:14,15:15:29:44,0,41:596:566:14	0/1:12,10:10:22:63,0,109:382:484:12	0/0:43,0:0:43:0,129,473:0:1705:43	1/1:0,129:129:129:1228,388,0:5257:0:0	0/0:41,0:0:41:0,123,385:0:1646:41	1/1:0,33:33:33:416,99,0:1317:0:0	0/0:21,0:0:21:0,63,201:0:838:21	0/0:38,0:0:38:0,114,373:0:1550:38	0/1:34,52:52:86:274,0,170:2102:1378:34	0/0:24,0:0:24:0,72,240:0:967:24	0/0:97,0:0:97:0,292,1151:0:3946:97	0/0:40,0:0:40:0,120,414:0:1575:40	0/1:88,75:75:163:321,0,355:3045:3528:88	0/1:20,16:16:36:34,0,94:638:812:20	0/0:96,0:0:96:0,289,912:0:3864:96	0/0:61,0:0:61:0,184,583:0:2450:61	0/0:13,0:0:13:0,39,103:0:519:13	1/1:0,60:60:60:564,181,0:2421:0:0	0/1:10,17:17:27:128,0,4:689:406:10	0/1:35,25:25:60:63,0,230:1025:1392:35	0/1:11,14:14:25:79,0,57:570:428:11	1/1:0,7:7:7:104,21,0:287:0:0	0/1:11,3:3:14:41,0,53:123:451:11	0/1:3,12:12:15:18,0,5:488:123:3	0/0:23,0:0:23:0,69,236:0:930:23	0/1:39,27:27:66:68,0,244:1103:1571:39	0/1:20,32:32:52:132,0,61:1308:789:20	0/1:6,8:8:14:45,0,17:328:246:6	1/1:0,98:98:98:1054,295,0:3961:0:0	0/1:10,29:29:39:107,0,22:1164:401:10	0/0:26,0:0:26:0,78,307:0:1062:26	0/0:37,0:0:37:0,111,310:0:1500:37	0/1:17,32:32:49:147,0,5:1308:685:17	0/0:47,0:0:47:0,141,551:0:1865:47	0/1:10,13:13:23:208,0,225:524:385:10
29382149	694631	29382149_694631	T	G	173808	.	AB=0.472415;ABP=89.8667;AC=85;AF=0.41202;AN=224;AO=13457;CIGAR=1X;DP=141770;DPB=59191;DPRA=0.999762;EPP=931.691;EPPR=1910.81;GTI=92;LEN=1;MEANALT=1.00365;MQM=13.0166;MQMR=11.4288;NS=2112;NUMALT=1;ODDS=0.0147361;PAIRED=0.857546;PAIREDR=0.885603;PAO=0;PQA=0;PQR=0;PRO=0;PROBE=SNP|RAPIDGENOMICS_3404_35943||SNP|RAPIDGENOMICS_3404_35944||SNP|RAPIDGENOMICS_3404_35945||SNP|RAPIDGENOMICS_3404_35946||SNP|RAPIDGENOMICS_3404_35947;QA=532696;QR=1514016;RO=37868;RPL=8153;RPP=1312.77;RPPR=8897.06;RPR=5304;RUN=1;SAF=4978;SAP=1980.85;SAR=8479;SRF=14961;SRP=3623.6;SRR=22907;TYPE=snp;technology.illumina=1	GT:AD:AO:DP:PL:QA:QR:RO	0/1:25,48:48:73:377,0,24:1928:989:25	0/0:5,0:0:5:0,15,40:0:205:5	0/0:19,9:9:28:0,0,104:369:733:19	0/1:47,33:33:80:100,0,203:1267:1858:47	0/1:6,7:7:13:94,0,59:249:228:6	0/0:34,0:0:34:0,102,322:0:1346:34	0/1:2,6:6:8:124,0,54:232:82:2	0/0:1,0:0:1:0,3,8:0:41:1	0/1:17,31:31:48:157,0,1:1226:653:17	0/1:34,35:35:69:155,0,152:1392:1390:34	1/1:0,3:3:3:26,9,0:123:0:0	0/0:64,0:0:64:0,193,600:0:2552:64	0/1:23,19:19:42:40,0,125:775:930:23	0/0:23,0:0:23:0,69,220:0:884:23	0/0:51,0:0:51:0,154,495:0:2020:51	1/1:0,38:38:38:350,114,0:1532:0:0	0/1:11,9:9:20:89,0,165:360:433:11	0/0:51,0:0:51:0,154,468:0:2039:51	0/1:11,15:15:26:108,0,133:607:442:11	0/1:27,15:15:42:62,0,87:606:1098:27	1/1:0,48:48:48:492,144,0:1923:0:0	0/0:33,9:9:42:0,8,213:360:1341:33	0/0:42,0:0:42:0,126,387:0:1674:42	0/1:26,48:48:74:231,0,91:1917:1062:26	0/1:15,5:5:20:9,0,55:205:587:15	1/1:0,33:33:33:824,99,0:1318:0:0	1/1:0,69:69:69:680,208,0:2788:0:0	0/0:73,0:0:73:0,220,806:0:2921:73	0/0:54,13:13:67:0,101,706:533:2165:54	0/0:42,0:0:42:0,126,400:0:1696:42	1/1:0,15:15:15:150,45,0:578:0:0	0/1:14,19:19:33:130,0,113:761:574:14	0/0:99,0:0:99:0,298,1000:0:3988:99	0/1:4,8:8:12:33,0,1:314:164:4	0/0:51,0:0:51:0,154,480:0:2031:51	0/0:7,0:0:7:0,21,110:0:265:7	0/0:24,0:0:24:0,72,268:0:934:24	0/1:16,20:20:36:106,0,63:803:648:16	0/1:14,15:15:29:106,0,117:590:574:14	0/0:46,0:0:47:0,138,528:0:1865:46	0/0:46,0:0:46:0,138,432:0:1848:46	0/0:70,0:0:70:0,211,730:0:2826:70	0/0:62,0:0:62:0,187,569:0:2496:62	0/0:26,0:0:26:0,78,263:0:1042:26	1/1:12,25:25:37:138,2,0:1012:474:12	0/0:23,0:0:23:0,69,236:0:904:23	0/1:23,22:22:45:95,0,116:902:929:23	0/1:49,26:26:75:9,0,226:1005:1957:49	1/1:0,32:32:32:672,96,0:1280:0:0	0/1:20,27:27:47:228,0,56:1095:811:20	0/0:4,0:0:4:0,12,34:0:160:4	0/0:54,0:0:54:0,163,516:0:2193:54	1/1:0,71:71:71:673,214,0:2849:0:0	1/1:0,34:34:34:479,102,0:1350:0:0	0/0:33,8:8:41:0,54,232:319:1314:33	1/1:15,34:34:49:179,14,0:1368:588:15	1/1:0,65:65:65:576,196,0:2638:0:0	0/0:34,0:0:34:0,102,337:0:1364:34	0/1:12,21:21:33:103,0,22:827:479:12	0/1:6,20:20:26:108,0,1:789:246:6	0/0:40,2:2:42:0,109,376:82:1610:40	0/1:77,62:62:139:169,0,357:2498:3091:77	1/1:0,73:73:73:632,220,0:2959:0:0	0/0:49,0:0:49:0,148,432:0:1968:49	1/1:0,16:16:16:135,48,0:640:0:0	0/0:26,0:0:26:0,78,296:0:1041:26	0/1:1,1:1:2:4,0,2:41:41:1	0/1:9,14:14:23:84,0,1:574:365:9	0/0:8,0:0:8:0,24,75:0:324:8	0/0:6,0:0:6:0,18,157:0:246:6	1/1:16,39:39:55:233,17,0:1577:635:16	0/0:36,15:15:51:0,6,162:611:1454:36	0/0:115,0:0:115:0,346,1118:0:4595:115	1/1:0,34:34:34:398,102,0:1354:0:0	0/1:3,4:4:7:14,0,12:164:123:3	1/1:0,19:19:19:202,57,0:748:0:0	0/0:24,0:0:24:0,72,211:0:976:24	0/1:13,12:12:25:18,0,60:492:525:13	0/1:8,6:6:14:10,0,99:214:315:8	0/0:33,0:0:33:0,99,337:0:1317:33	1/1:0,111:111:111:1060,334,0:4480:0:0	0/0:35,0:0:35:0,105,312:0:1410:35	1/1:0,36:36:36:403,108,0:1426:0:0	0/0:15,0:0:15:0,45,156:0:607:15	0/0:38,0:0:38:0,114,375:0:1514:38	0/1:23,44:44:67:217,0,4:1777:930:23	0/0:18,0:0:18:0,54,166:0:717:18	0/0:75,0:0:75:0,226,764:0:3004:75	0/0:34,1:1:35:0,64,290:41:1372:34	0/1:70,45:45:115:94,0,339:1801:2818:70	0/1:18,13:13:31:46,0,85:506:698:18	0/0:66,0:0:66:0,199,589:0:2619:66	0/0:36,0:0:36:0,108,385:0:1420:36	0/0:12,0:0:12:0,36,93:0:474:12	1/1:0,47:47:47:454,141,0:1902:0:0	1/1:6,18:18:24:177,18,0:726:242:6	0/1:22,15:15:37:65,0,163:602:872:22	0/1:11,10:10:21:47,0,68:401:435:11	1/1:0,11:11:11:138,33,0:447:0:0	0/0:8,0:0:8:0,24,66:0:301:8	0/0:6,8:8:14:0,12,41:320:237:6	0/0:18,0:0:18:0,54,184:0:726:18	0/1:29,19:19:48:47,0,161:775:1171:29	0/1:17,32:32:49:140,0,22:1266:677:17	0/1:7,14:14:21:122,0,61:574:287:7	1/1:0,88:88:88:896,265,0:3559:0:0	0/1:10,19:19:29:60,0,56:775:410:10	0/0:26,0:0:26:0,78,331:0:1062:26	0/0:49,0:0:49:0,148,448:0:1952:49	1/1:11,34:34:45:183,7,0:1349:447:11	0/0:46,2:2:48:0,129,567:59:1828:46	0/1:11,10:10:21:95,0,287:410:451:11
29382149	694640	29382149_694640	T	C	166767	.	AB=0.469089;ABP=104.632;AC=86;AF=0.409232;AN=224;AO=12654;CIGAR=1X;DP=132764;DPB=54552;DPRA=1.00421;EPP=832.062;EPPR=1930.53;GTI=97;LEN=1;MEANALT=1.00457;MQM=13.0742;MQMR=11.4692;NS=2112;NUMALT=1;ODDS=0.000229687;PAIRED=0.855777;PAIREDR=0.886202;PAO=0;PQA=0;PQR=0;PRO=0;PROBE=SNP|RAPIDGENOMICS_3404_35943||SNP|RAPIDGENOMICS_3404_35944||SNP|RAPIDGENOMICS_3404_35945||SNP|RAPIDGENOMICS_3404_35946||SNP|RAPIDGENOMICS_3404_35947;QA=501810;QR=1398884;RO=34939;RPL=7686;RPP=1270.74;RPPR=9370.61;RPR=4968;RUN=1;SAF=4538;SAP=2199.89;SAR=8116;SRF=13487;SRP=3945.91;SRR=21452;TYPE=snp;technology.illumina=1	GT:AD:AO:DP:PL:QA:QR:RO	0/1:24,48:48:72:379,0,23:1929:957:24	0/0:5,0:0:5:0,15,40:0:196:5	0/1:17,9:9:26:6,0,94:369:666:17	0/1:39,25:25:64:48,0,189:1003:1587:39	0/1:4,7:7:11:101,0,51:264:155:4	0/0:28,0:0:28:0,84,273:0:1126:28	0/1:2,6:6:8:137,0,45:246:73:2	0/0:1,0:0:1:0,3,8:0:41:1	0/1:15,28:28:43:147,0,3:1131:602:15	0/1:34,35:35:69:156,0,152:1398:1381:34	1/1:0,3:3:3:26,9,0:123:0:0	0/0:63,0:0:63:0,190,591:0:2559:63	0/1:15,19:19:34:64,0,50:775:607:15	0/0:16,0:0:16:0,48,159:0:648:16	0/0:40,0:0:40:0,120,382:0:1614:40	1/1:0,37:37:37:341,111,0:1489:0:0	0/1:11,9:9:20:89,0,170:360:442:11	0/0:49,0:0:49:0,148,450:0:1955:49	0/1:10,14:14:24:127,0,132:546:410:10	0/1:22,15:15:37:59,0,66:611:885:22	1/1:0,37:37:37:409,111,0:1509:0:0	0/0:32,7:7:39:0,18,214:269:1304:32	0/0:38,0:0:38:0,114,327:0:1515:38	0/1:26,42:42:68:203,0,109:1675:1066:26	0/1:12,5:5:17:18,0,38:196:488:12	1/1:0,31:31:31:735,93,0:1206:0:0	1/1:0,65:65:65:665,196,0:2619:0:0	0/0:69,0:0:69:0,208,790:0:2794:69	0/0:57,8:8:65:0,130,764:328:2276:57	0/0:37,0:0:37:0,111,360:0:1513:37	1/1:0,12:12:12:131,36,0:479:0:0	0/1:14,19:19:33:130,0,113:766:570:14	0/0:77,0:0:77:0,232,805:0:3056:77	0/1:4,8:8:12:33,0,1:324:164:4	0/0:50,0:0:50:0,151,495:0:2029:50	0/0:4,0:0:4:0,12,83:0:164:4	0/0:25,0:0:25:0,75,288:0:989:25	0/1:14,19:19:33:103,0,47:748:570:14	0/1:13,15:15:28:90,0,110:611:529:13	0/0:45,0:0:45:0,135,546:0:1841:45	0/0:48,1:1:49:0,136,482:27:1960:48	0/0:63,0:0:63:0,190,657:0:2575:63	0/0:57,0:0:57:0,172,509:0:2284:57	0/0:26,0:0:26:0,78,257:0:1008:26	1/1:11,26:26:37:156,10,0:1050:443:11	0/0:19,0:0:19:0,57,188:0:779:19	0/1:21,22:22:43:101,0,112:890:842:21	0/1:44,27:27:71:21,0,198:1041:1792:44	1/1:0,31:31:31:638,93,0:1241:0:0	0/1:20,28:28:48:233,0,52:1117:808:20	0/0:2,0:0:2:0,6,18:0:82:2	0/0:48,0:0:48:0,144,469:0:1920:48	1/1:0,59:59:59:571,178,0:2376:0:0	1/1:0,35:35:35:516,105,0:1402:0:0	0/0:28,8:8:36:0,39,225:324:1131:28	1/1:15,35:35:50:183,17,0:1427:596:15	1/1:0,63:63:63:560,190,0:2575:0:0	0/0:34,0:0:34:0,102,337:0:1377:34	0/1:14,20:20:34:83,0,35:801:538:14	1/1:6,23:23:29:114,8,0:915:237:6	0/0:36,2:2:38:0,97,345:82:1468:36	0/1:71,48:48:119:112,0,340:1945:2842:71	1/1:0,60:60:60:524,181,0:2439:0:0	0/0:42,0:0:42:0,126,376:0:1706:42	1/1:0,13:13:13:114,39,0:525:0:0	0/0:21,0:0:21:0,63,247:0:830:21	0/1:1,1:1:2:4,0,2:41:41:1	0/1:8,9:9:17:62,0,12:369:328:8	0/0:7,0:0:7:0,21,68:0:283:7	0/0:6,0:0:6:0,18,157:0:237:6	1/1:14,34:34:48:217,30,0:1354:566:14	0/0:34,14:14:48:0,9,155:547:1360:34	0/0:104,0:0:104:0,313,1018:0:4173:104	1/1:0,37:37:37:435,111,0:1489:0:0	0/1:3,4:4:7:14,0,12:164:123:3	1/1:0,19:19:19:200,57,0:744:0:0	0/0:24,0:0:24:0,72,210:0:957:24	0/1:14,12:12:26:15,0,70:492:557:14	0/1:7,5:5:12:9,0,83:201:264:7	0/0:32,0:0:32:0,96,327:0:1304:32	1/1:0,100:100:100:938,301,0:4018:0:0	0/0:35,0:0:35:0,105,302:0:1391:35	1/1:0,26:26:26:297,78,0:1050:0:0	0/0:15,0:0:15:0,45,156:0:615:15	0/0:40,0:0:40:0,120,402:0:1596:40	0/1:22,38:38:60:184,0,19:1542:894:22	0/0:15,0:0:15:0,45,144:0:615:15	0/0:67,0:0:67:0,202,627:0:2743:67	0/0:36,1:1:37:0,70,327:41:1429:36	0/1:65,41:41:106:89,0,302:1645:2531:65	0/1:15,13:13:28:53,0,72:491:602:15	0/0:55,0:0:55:0,166,471:0:2223:55	0/0:33,0:0:33:0,99,361:0:1329:33	0/0:10,0:0:10:0,30,75:0:410:10	1/1:0,44:44:44:430,132,0:1761:0:0	0/1:6,10:10:16:57,0,6:396:246:6	0/1:20,13:13:33:59,0,161:499:812:20	0/1:11,9:9:20:21,0,71:365:447:11	1/1:0,6:6:6:71,18,0:246:0:0	0/0:5,0:0:5:0,15,39:0:197:5	0/0:7,3:3:10:0,4,73:123:283:7	0/0:13,0:0:13:0,39,138:0:520:13	0/1:27,14:14:41:28,0,146:553:1099:27	0/1:20,17:17:37:22,0,106:670:776:20	0/1:7,9:9:16:96,0,77:361:287:7	1/1:0,79:79:79:817,238,0:3215:0:0	0/1:5,19:19:24:75,0,10:771:201:5	0/0:29,0:0:29:0,87,371:0:1164:29	0/0:49,0:0:49:0,148,448:0:1970:49	1/1:11,33:33:44:180,4,0:1341:443:11	0/0:37,2:2:39:0,102,479:78:1490:37	0/1:11,12:12:23:144,0,274:474:429:11
29382149	695030	29382149_695030	C	G	157062	.	AB=0.465803;ABP=138.606;AC=78;AF=0.403465;AN=224;AO=13426;CIGAR=1X;DP=162239;DPB=75701;DPRA=0.898136;EPP=661.653;EPPR=677.569;GTI=80;LEN=1;MEANALT=1.00635;MQM=13.2822;MQMR=11.691;NS=2112;NUMALT=1;ODDS=0.00599509;PAIRED=0.846343;PAIREDR=0.875695;PAO=0;PQA=0;PQR=0;PRO=0;PROBE=SNP|RAPIDGENOMICS_3404_35943||SNP|RAPIDGENOMICS_3404_35944||SNP|RAPIDGENOMICS_3404_35945||SNP|RAPIDGENOMICS_3404_35946||SNP|RAPIDGENOMICS_3404_35947;QA=528774;QR=2025763;RO=50915;RPL=6420;RPP=58.5499;RPPR=1932.98;RPR=7006;RUN=1;SAF=7028;SAP=67.2035;SAR=6398;SRF=27127;SRP=478.5;SRR=23788;TYPE=snp;technology.illumina=1	GT:AD:AO:DP:PL:QA:QR:RO	0/1:25,25:25:50:59,0,155:966:1004:25	0/0:38,5:5:43:0,84,298:182:1558:38	0/0:10,5:5:15:0,1,59:205:406:10	0/1:58,56:56:114:304,0,360:2220:2332:58	0/1:13,14:14:27:101,0,155:574:510:13	0/0:63,0:0:63:0,190,547:0:2540:63	0/1:5,1:1:6:23,0,145:41:205:5	0/0:38,2:2:40:0,100,400:82:1515:38	0/1:15,20:20:35:99,0,46:812:578:15	0/1:31,53:53:84:337,0,40:2110:1233:31	0/0:6,2:2:8:0,7,32:82:242:6	0/0:51,0:0:51:0,154,478:0:2047:51	0/1:37,39:39:76:137,0,281:1475:1473:37	0/0:32,0:0:32:0,96,333:0:1295:32	0/0:71,0:0:71:0,214,735:0:2851:71	1/1:0,109:109:109:982,328,0:4322:0:0	0/1:12,9:9:21:74,0,174:347:480:12	0/0:79,0:0:79:0,238,879:0:3093:79	0/1:42,22:22:64:41,0,253:867:1631:42	0/1:34,24:24:58:68,0,159:971:1369:34	1/1:0,82:82:82:855,247,0:3283:0:0	0/1:38,34:34:72:79,0,161:1390:1519:38	0/0:24,0:0:24:0,72,272:0:962:24	0/1:81,39:39:120:78,0,413:1551:3257:81	0/1:8,5:5:13:26,0,29:196:319:8	1/1:0,37:37:37:862,111,0:1440:0:0	1/1:0,39:39:39:481,117,0:1583:0:0	0/0:103,0:0:103:0,310,1070:0:4148:103	0/1:43,76:76:119:535,0,134:3015:1755:43	0/0:58,0:0:58:0,175,578:0:2316:58	0/1:32,9:9:41:18,0,235:351:1281:32	0/0:39,12:12:51:0,53,379:492:1541:39	0/0:176,0:0:176:0,530,1723:0:6962:176	1/1:3,16:16:19:170,29,0:625:123:3	0/0:28,0:0:28:0,84,284:0:1113:28	0/0:5,0:0:5:0,15,64:0:205:5	0/0:56,0:0:56:0,169,650:0:2244:56	0/0:57,17:17:74:0,50,458:697:2252:57	0/1:7,18:18:25:142,0,10:738:270:7	0/0:70,0:0:70:0,211,680:0:2777:70	0/0:85,0:0:85:0,256,856:0:3358:85	0/0:70,0:0:70:0,211,588:0:2821:70	0/0:135,0:0:135:0,406,1353:0:5433:135	0/0:6,0:0:6:0,18,94:0:238:6	0/1:27,16:16:43:16,0,132:653:1086:27	0/0:40,0:0:40:0,120,430:0:1624:40	0/1:19,18:18:37:85,0,89:734:744:19	0/1:53,37:37:90:87,0,257:1472:2121:53	1/1:0,37:37:37:742,111,0:1444:0:0	0/1:56,47:47:103:158,0,192:1911:2259:56	0/0:2,0:0:2:0,6,21:0:82:2	0/0:62,0:0:62:0,187,730:0:2491:62	1/1:0,83:83:83:850,250,0:3299:0:0	1/1:0,32:32:32:498,96,0:1225:0:0	0/1:41,33:33:74:137,0,183:1322:1658:41	0/1:26,28:28:54:139,0,138:1085:1041:26	1/1:0,30:30:30:269,90,0:1203:0:0	0/0:56,0:0:56:0,169,683:0:2215:56	0/1:31,13:13:44:5,0,191:492:1224:31	0/0:26,11:11:37:0,2,198:426:996:26	0/0:51,0:0:51:0,154,499:0:2066:51	0/1:111,81:81:192:216,0,524:3237:4418:111	1/1:0,110:110:110:1138,331,0:4409:0:0	0/0:53,0:0:53:0,160,523:0:2151:53	1/1:0,35:35:35:418,105,0:1401:0:0	0/0:31,0:0:31:0,93,309:0:1224:31	0/0:36,10:10:46:0,58,346:401:1452:36	0/1:35,23:23:58:66,0,177:935:1386:35	0/0:16,1:1:17:0,42,121:32:639:16	0/0:15,0:0:15:0,45,308:0:603:15	0/1:42,37:37:79:125,0,263:1483:1686:42	0/0:45,11:11:56:0,57,315:451:1776:45	0/0:99,0:0:99:0,298,1054:0:3931:99	1/1:0,36:36:36:388,108,0:1447:0:0	0/0:12,0:0:12:0,36,130:0:492:12	1/1:0,29:29:29:268,87,0:1180:0:0	0/0:22,1:1:23:0,38,171:37:893:22	0/1:10,6:6:16:12,0,44:242:382:10	0/1:13,6:6:19:22,0,121:246:521:13	0/0:66,0:0:66:0,199,645:0:2680:66	1/1:0,146:146:146:1390,440,0:5839:0:0	0/0:31,0:0:31:0,93,372:0:1263:31	1/1:0,25:25:25:240,75,0:985:0:0	0/0:87,0:0:87:0,262,814:0:3476:87	0/0:93,0:0:93:0,280,914:0:3737:93	0/1:84,33:33:117:2,0,373:1345:3397:84	0/0:20,0:0:20:0,60,204:0:764:20	0/0:70,0:0:70:0,211,719:0:2789:70	0/0:29,0:0:29:0,87,360:0:1095:29	0/1:42,59:59:101:259,0,93:2338:1624:42	1/1:13,40:40:53:243,44,0:1571:514:13	0/0:81,0:0:81:0,244,805:0:3240:81	0/0:27,0:0:27:0,81,289:0:1071:27	0/0:7,0:0:7:0,21,65:0:287:7	1/1:0,31:31:31:283,93,0:1240:0:0	0/0:31,12:12:43:0,12,189:488:1246:31	1/1:19,38:38:57:271,1,0:1498:771:19	0/1:15,28:28:43:205,0,27:1107:602:15	1/1:0,20:20:20:266,60,0:794:0:0	0/0:8,3:3:11:0,6,32:114:315:8	0/1:1,7:7:8:35,0,9:279:41:1	0/0:29,0:0:29:0,87,310:0:1172:29	0/1:21,17:17:38:100,0,190:670:832:21	0/0:21,3:3:24:0,43,190:119:826:21	0/1:52,29:29:81:30,0,237:1181:2049:52	1/1:0,100:100:100:1055,301,0:4004:0:0	0/1:15,17:17:32:59,0,56:667:611:15	0/0:19,0:0:19:0,57,164:0:750:19	0/0:38,0:0:38:0,114,355:0:1546:38	0/1:25,21:21:46:72,0,98:838:959:25	0/1:8,11:11:19:36,0,58:447:316:8	0/1:8,6:6:14:96,0,163:219:310:8
29382149	695069	29382149_695069	G	T	154095	.	AB=0.458112;ABP=203.847;AC=80;AF=0.403775;AN=224;AO=13096;CIGAR=1X;DP=161324;DPB=75138;DPRA=0.866923;EPP=832.019;EPPR=2011.69;GTI=75;LEN=1;MEANALT=1.00542;MQM=13.4403;MQMR=11.7543;NS=2112;NUMALT=1;ODDS=0.0119186;PAIRED=0.843922;PAIREDR=0.874068;PAO=0;PQA=0;PQR=0;PRO=0;PROBE=SNP|RAPIDGENOMICS_3404_35943||SNP|RAPIDGENOMICS_3404_35944||SNP|RAPIDGENOMICS_3404_35945||SNP|RAPIDGENOMICS_3404_35946||SNP|RAPIDGENOMICS_3404_35947;QA=516132;QR=2027409;RO=50829;RPL=7504;RPP=609.176;RPPR=1020.81;RPR=5592;RUN=1;SAF=5862;SAP=315.132;SAR=7234;SRF=23561;SRP=590.078;SRR=27268;TYPE=snp;technology.illumina=1	GT:AD:AO:DP:PL:QA:QR:RO	0/1:23,27:27:50:98,0,134:1062:927:23	0/0:38,6:6:44:0,55,292:242:1509:38	0/0:14,5:5:19:0,13,84:205:570:14	0/1:65,42:42:107:211,0,435:1674:2575:65	0/1:10,12:12:22:93,0,143:471:401:10	0/0:53,0:0:53:0,160,451:0:2054:53	0/1:6,1:1:7:20,0,119:41:237:6	0/0:36,2:2:38:0,93,393:82:1456:36	0/1:21,19:19:40:74,0,87:771:832:21	0/1:23,45:45:68:300,0,11:1804:939:23	0/0:5,2:2:7:0,4,25:82:191:5	0/0:50,0:0:50:0,151,444:0:1999:50	0/1:34,33:33:67:109,0,256:1298:1326:34	0/0:28,0:0:28:0,84,275:0:1121:28	0/0:71,0:0:71:0,214,752:0:2859:71	1/1:0,104:104:104:936,313,0:4214:0:0	0/1:15,11:11:26:107,0,213:413:602:15	0/0:114,0:0:114:0,343,1218:0:4531:114	0/1:41,19:19:60:30,0,282:758:1655:41	0/1:41,31:31:72:87,0,188:1263:1669:41	1/1:0,74:74:75:763,223,0:2918:0:0	0/1:37,32:32:69:69,0,169:1299:1436:37	0/0:20,0:0:20:0,60,236:0:808:20	0/1:64,39:39:103:104,0,326:1581:2522:64	1/1:5,9:9:14:93,1,0:356:201:5	1/1:0,34:34:34:870,102,0:1332:0:0	1/1:0,37:37:37:459,111,0:1493:0:0	0/0:114,0:0:114:0,343,1168:0:4560:114	0/1:42,68:68:110:530,0,194:2721:1670:42	0/0:58,0:0:58:0,175,621:0:2303:58	0/1:24,8:8:32:37,0,134:328:948:24	0/0:25,12:12:37:0,13,222:471:995:25	0/0:179,0:0:179:0,539,1746:0:7166:179	0/1:12,14:14:26:106,0,102:555:474:12	0/0:21,0:0:21:0,63,212:0:843:21	0/0:5,0:0:5:0,15,64:0:205:5	0/0:62,0:0:62:0,187,688:0:2493:62	0/0:67,17:17:84:0,80,586:693:2631:67	0/1:7,28:28:35:207,0,0:1107:278:7	0/0:87,0:0:87:0,262,924:0:3449:87	0/0:87,0:0:87:0,262,869:0:3429:87	0/0:73,0:0:73:0,220,678:0:2922:73	0/0:123,0:0:123:0,370,1226:0:4975:123	0/0:5,0:0:5:0,15,65:0:201:5	0/0:27,13:13:40:0,5,146:516:1081:27	0/0:36,0:0:36:0,108,362:0:1468:36	0/1:24,15:15:39:53,0,148:606:966:24	0/1:55,40:40:95:87,0,254:1597:2184:55	1/1:0,31:31:31:696,93,0:1246:0:0	0/1:63,35:35:98:52,0,276:1422:2512:63	0/0:2,0:0:2:0,6,21:0:82:2	0/0:64,0:0:64:0,193,714:0:2543:64	1/1:0,77:77:77:790,232,0:3084:0:0	1/1:0,31:31:31:542,93,0:1210:0:0	0/1:33,38:38:71:120,0,111:1511:1341:33	0/1:23,36:36:59:164,0,91:1411:943:23	1/1:0,35:35:35:325,105,0:1387:0:0	0/0:63,0:0:63:0,190,769:0:2475:63	0/1:28,16:16:44:41,0,178:611:1112:28	0/1:26,17:17:43:43,0,163:666:1022:26	0/0:49,0:0:49:0,148,486:0:1992:49	0/1:104,82:82:186:257,0,448:3296:4162:104	1/1:0,115:115:115:1179,346,0:4593:0:0	0/0:61,0:0:61:0,184,560:0:2445:61	1/1:0,39:39:39:467,117,0:1547:0:0	0/0:33,0:0:33:0,99,339:0:1310:33	0/0:46,4:4:50:0,118,585:155:1840:46	0/1:22,25:25:47:120,0,72:1017:879:22	0/0:14,2:2:16:0,31,101:82:570:14	0/0:18,0:0:18:0,54,374:0:711:18	0/1:55,47:47:102:137,0,336:1914:2209:55	0/0:37,15:15:52:0,6,182:585:1492:37	0/0:75,0:0:75:0,226,730:0:2948:75	1/1:0,33:33:33:391,99,0:1324:0:0	0/0:12,2:2:14:0,10,98:64:466:12	1/1:1,29:29:30:256,81,0:1162:37:1	0/0:23,1:1:24:0,40,176:41:935:23	0/1:8,5:5:13:10,0,79:205:328:8	0/1:16,5:5:21:8,0,118:196:620:16	0/0:64,0:0:64:0,193,642:0:2555:64	1/1:0,136:136:136:1312,409,0:5441:0:0	0/0:31,0:0:31:0,93,369:0:1227:31	1/1:0,26:26:26:239,78,0:1012:0:0	0/0:89,0:0:89:0,268,856:0:3539:89	0/0:86,0:0:86:0,259,851:0:3467:86	0/1:93,38:38:131:32,0,427:1558:3766:93	0/0:17,0:0:17:0,51,178:0:658:17	0/0:72,0:0:72:0,217,735:0:2904:72	0/0:26,0:0:26:0,78,345:0:1039:26	0/1:33,62:62:95:303,0,9:2496:1353:33	1/1:11,37:37:48:237,35,0:1482:443:11	0/0:82,0:0:82:0,247,800:0:3300:82	0/0:29,0:0:29:0,87,320:0:1136:29	0/0:9,0:0:9:0,27,83:0:361:9	1/1:0,39:39:39:374,117,0:1559:0:0	0/0:28,10:10:38:0,13,187:410:1136:28	1/1:20,41:41:61:319,6,0:1641:812:20	0/1:12,20:20:32:140,0,37:798:466:12	1/1:0,21:21:21:273,63,0:845:0:0	0/1:7,6:6:13:20,0,15:246:287:7	0/1:1,5:5:6:25,0,15:205:41:1	0/0:25,0:0:25:0,75,239:0:1004:25	0/1:19,26:26:45:206,0,79:1037:747:19	0/1:13,8:8:21:9,0,101:324:521:13	0/1:54,28:28:82:14,0,243:1132:2171:54	1/1:0,89:89:89:936,268,0:3610:0:0	0/1:14,18:18:32:78,0,42:712:552:14	0/0:20,0:0:20:0,60,196:0:776:20	0/0:44,0:0:44:0,132,406:0:1783:44	0/1:26,26:26:52:172,0,95:1053:1022:26	0/1:10,20:20:30:97,0,46:799:377:10	0/1:8,3:3:11:27,0,167:115:319:8
29382152	862201	29382152_862201	G	C	192183	.	AB=0.426913;ABP=810.505;AC=83;AF=0.472102;AN=220;AO=15456;CIGAR=1X;DP=143401;DPB=53713;DPRA=0.84206;EPP=2115.88;EPPR=1813.51;GTI=136;LEN=1;MEANALT=1.00652;MQM=17.958;MQMR=11.9629;NS=2112;NUMALT=1;ODDS=0.0267885;PAIRED=0.617624;PAIREDR=0.839561;PAO=0;PQA=0;PQR=0;PRO=0;PROBE=Intergenic|RAPIDGENOMICS_3404_17332;QA=615720;QR=1354377;RO=33907;RPL=6831;RPP=455.181;RPPR=4104.77;RPR=8625;RUN=1;SAF=8928;SAP=812.255;SAR=6528;SRF=19371;SRP=1500.13;SRR=14536;TYPE=snp;technology.illumina=1	GT:AD:AO:DP:PL:QA:QR:RO	0/1:14,9:9:23:57,0,266:365:511:14	1/1:0,23:23:23:230,69,0:893:0:0	0/0:24,0:0:24:0,72,228:0:966:24	1/1:14,25:25:39:222,8,0:1007:574:14	0/0:23,1:1:24:0,35,275:37:888:23	0/1:27,42:42:69:461,0,42:1680:1077:27	0/1:4,4:4:8:58,0,45:156:150:4	0/0:10,0:0:10:0,30,178:0:410:10	0/0:86,0:0:86:0,259,709:0:3448:86	0/1:28,35:35:63:89,0,41:1400:1122:28	0/1:5,5:5:10:28,0,10:205:201:5	0/1:17,14:14:31:56,0,65:574:679:17	0/0:47,0:0:47:0,141,512:0:1871:47	0/0:34,4:4:38:0,80,310:164:1346:34	0/1:22,11:11:33:111,0,208:437:893:22	1/1:0,44:44:44:569,132,0:1771:0:0	0/1:4,7:7:11:164,0,90:275:150:4	0/0:3,0:0:3:0,9,95:0:123:3	0/1:21,45:45:66:383,0,29:1783:830:21	0/1:27,19:19:46:129,0,99:752:1085:27	0/1:13,8:8:21:95,0,208:305:529:13	0/0:50,11:11:61:0,21,319:438:2011:50	1/1:9,17:17:26:108,7,0:684:365:9	1/1:0,37:37:37:467,111,0:1471:0:0	0/0:14,0:0:14:0,42,119:0:547:14	0/1:35,16:16:51:192,0,385:605:1286:35	1/1:0,71:71:71:1353,214,0:2863:0:0	0/0:68,0:0:68:0,205,592:0:2716:68	0/0:71,0:0:71:0,214,663:0:2854:71	0/0:47,0:0:47:0,141,473:0:1885:47	0/0:17,0:0:17:0,51,211:0:683:17	1/1:9,17:17:26:179,11,0:684:350:9	0/0:130,0:0:130:0,391,1310:0:5170:130	1/1:3,18:18:21:288,42,0:734:123:3	1/1:0,8:8:8:164,24,0:324:0:0	./.:.:.:.:.:.:.:.	0/0:27,0:0:27:0,81,275:0:1086:27	0/1:9,8:8:17:38,0,55:328:365:9	0/0:30,0:0:30:0,90,411:0:1216:30	0/0:65,0:0:65:0,196,723:0:2589:65	0/1:22,13:13:35:164,0,110:533:879:22	0/0:47,0:0:47:0,141,453:0:1858:47	0/0:128,0:0:128:0,385,1119:0:5100:128	0/0:7,0:0:7:0,21,92:0:274:7	0/0:38,0:0:38:0,114,385:0:1538:38	0/0:4,0:0:4:0,12,52:0:160:4	0/1:8,9:9:17:18,0,6:369:328:8	0/1:35,37:37:72:369,0,101:1513:1421:35	0/1:11,14:14:25:318,0,102:545:416:11	1/1:0,22:22:22:432,66,0:884:0:0	0/1:4,5:5:9:12,0,8:205:160:4	0/1:26,26:26:52:276,0,58:1025:1058:26	0/0:70,14:14:84:0,73,428:570:2828:70	0/1:11,11:11:22:177,0,87:425:438:11	1/1:0,67:67:67:1030,202,0:2694:0:0	0/1:39,25:25:64:225,0,147:976:1538:39	0/0:18,0:0:18:0,54,248:0:711:18	1/1:0,32:32:32:616,96,0:1296:0:0	0/1:11,6:6:17:32,0,27:246:423:11	0/0:20,0:0:20:0,60,229:0:811:20	0/1:6,13:13:19:104,0,11:533:246:6	0/0:82,0:0:82:0,247,889:0:3307:82	0/1:23,48:48:71:372,0,6:1929:929:23	1/1:0,72:72:72:1056,217,0:2923:0:0	1/1:6,13:13:19:169,12,0:506:242:6	0/1:31,10:10:41:150,0,158:406:1236:31	0/1:10,8:8:18:63,0,20:311:406:10	0/0:35,2:2:37:0,96,407:82:1423:35	0/0:10,0:0:10:0,30,132:0:398:10	0/0:11,0:0:11:0,33,208:0:382:11	0/1:26,25:25:51:270,0,195:1021:1044:26	0/0:51,0:0:51:0,154,454:0:2052:51	0/0:76,0:0:76:0,229,914:0:3026:76	0/1:29,20:20:49:93,0,128:807:1153:29	./.:.:.:.:.:.:.:.	1/1:0,34:34:34:503,102,0:1326:0:0	0/0:6,0:0:6:0,18,183:0:246:6	1/1:0,8:8:8:79,24,0:328:0:0	1/1:0,26:26:26:426,78,0:1010:0:0	0/0:53,0:0:53:0,160,678:0:2105:53	0/0:112,0:0:112:0,337,988:0:4487:112	0/1:26,12:12:38:23,0,128:473:1037:26	1/1:0,34:34:34:468,102,0:1371:0:0	0/0:34,0:0:34:0,102,540:0:1372:34	0/1:31,11:11:42:79,0,173:429:1259:31	0/0:37,0:0:37:0,111,394:0:1483:37	0/1:15,2:2:17:3,0,107:68:602:15	0/1:59,33:33:92:371,0,295:1341:2288:59	0/0:25,0:0:25:0,75,242:0:1002:25	0/1:70,43:43:113:312,0,349:1751:2754:70	0/0:28,0:0:28:0,84,479:0:1122:28	0/1:28,8:8:36:56,0,145:324:1144:28	0/0:44,0:0:44:0,132,449:0:1748:44	0/0:17,0:0:17:0,51,175:0:697:17	1/1:0,25:25:25:323,75,0:1017:0:0	0/1:7,5:5:12:64,0,136:205:287:7	0/0:62,0:0:62:0,187,711:0:2494:62	0/0:12,0:0:12:0,36,120:0:434:12	0/1:20,5:5:25:44,0,119:205:788:20	0/1:18,12:12:30:131,0,124:492:715:18	0/1:3,2:2:5:22,0,30:82:114:3	0/0:49,0:0:49:0,148,422:0:1962:49	1/1:2,8:8:10:120,15,0:324:82:2	0/1:18,11:11:29:225,0,81:451:679:18	0/0:28,0:0:28:0,84,202:0:1136:28	0/1:33,28:28:61:187,0,109:1144:1328:33	0/0:28,0:0:28:0,84,485:0:1116:28	1/1:5,18:18:23:252,27,0:711:205:5	0/0:17,0:0:17:0,51,168:0:693:17	0/1:16,22:22:38:77,0,199:898:656:16	0/0:19,0:0:19:0,57,154:0:724:19	0/0:22,0:0:22:0,66,446:0:882:22
29382152	862231	29382152_862231	A	G	44151.4	.	AB=0.434335;ABP=181.248;AC=31;AF=0.0918114;AN=220;AO=2733;CIGAR=1X;DP=138258;DPB=51919;DPRA=0.877407;EPP=18.3616;EPPR=761.001;GTI=81;LEN=1;MEANALT=1;MQM=17.6414;MQMR=12.8295;NS=2112;NUMALT=1;ODDS=0.0450433;PAIRED=0.639224;PAIREDR=0.797613;PAO=0;PQA=0;PQR=0;PRO=0;PROBE=Intergenic|RAPIDGENOMICS_3404_17332;QA=108048;QR=1844593;RO=46342;RPL=1738;RPP=441.634;RPPR=5664.53;RPR=995;RUN=1;SAF=1065;SAP=291.911;SAR=1668;SRF=24023;SRP=139.067;SRR=22319;TYPE=snp;technology.illumina=1	GT:AD:AO:DP:PL:QA:QR:RO	0/1:9,6:6:15:103,0,81:215:365:9	0/0:20,0:0:20:0,60,207:0:789:20	0/0:24,0:0:24:0,72,233:0:958:24	0/0:38,0:0:38:0,114,444:0:1531:38	0/0:28,0:0:28:0,84,447:0:1123:28	0/0:69,0:0:69:0,208,888:0:2712:69	0/0:7,0:0:7:0,21,154:0:279:7	0/0:10,0:0:10:0,30,178:0:406:10	0/0:108,0:0:108:0,325,919:0:4299:108	0/0:62,0:0:62:0,187,527:0:2438:62	0/0:10,0:0:10:0,30,98:0:401:10	0/0:49,0:0:49:0,148,430:0:1904:49	0/0:47,0:0:47:0,141,487:0:1888:47	0/0:36,0:0:36:0,108,355:0:1454:36	0/1:11,17:17:28:176,0,130:680:443:11	0/0:43,0:0:43:0,129,538:0:1681:43	0/1:6,2:2:8:36,0,144:63:242:6	0/0:3,0:0:3:0,9,95:0:123:3	0/0:55,0:0:55:0,166,571:0:2172:55	0/0:54,0:0:54:0,163,552:0:2130:54	0/1:5,13:13:18:216,0,26:525:205:5	0/0:54,0:0:54:0,163,564:0:2194:54	0/0:20,0:0:20:0,60,193:0:766:20	0/0:32,0:0:32:0,96,344:0:1266:32	0/0:8,0:0:8:0,24,79:0:328:8	0/0:52,0:0:52:0,157,906:0:1964:52	0/0:66,0:0:66:0,199,1180:0:2630:66	0/0:48,16:16:64:0,77,305:640:1844:48	0/0:51,17:17:68:0,68,273:684:2058:51	0/0:47,0:0:47:0,141,491:0:1892:47	0/1:13,3:3:16:43,0,50:119:524:13	0/0:25,0:0:25:0,75,244:0:999:25	0/0:116,0:0:116:0,349,1174:0:4638:116	0/0:15,0:0:15:0,45,155:0:611:15	0/0:8,0:0:8:0,24,164:0:328:8	./.:.:.:.:.:.:.:.	0/0:25,0:0:25:0,75,217:0:995:25	0/0:15,0:0:15:0,45,176:0:602:15	0/1:15,11:11:26:119,0,57:447:615:15	0/1:47,18:18:65:136,0,191:702:1879:47	0/0:32,0:0:32:0,96,392:0:1219:32	0/0:58,0:0:58:0,175,559:0:2321:58	0/0:129,0:0:129:0,388,1128:0:5151:129	0/1:1,5:5:6:39,0,2:182:41:1	0/1:17,15:15:32:102,0,51:587:684:17	1/1:1,4:4:5:45,8,0:164:41:1	0/0:20,0:0:20:0,60,194:0:807:20	0/0:67,0:0:67:0,202,765:0:2661:67	0/1:12,12:12:24:125,0,291:488:451:12	0/0:15,0:0:15:0,45,228:0:584:15	0/0:8,0:0:8:0,24,63:0:315:8	0/0:57,0:0:57:0,172,619:0:2283:57	0/0:73,0:0:73:0,220,716:0:2921:73	0/0:18,0:0:18:0,54,258:0:726:18	0/0:64,0:0:64:0,193,969:0:2567:64	0/0:56,0:0:56:0,169,561:0:2208:56	1/1:6,12:12:18:173,7,0:474:237:6	0/0:25,0:0:25:0,75,421:0:987:25	0/0:25,0:0:25:0,75,208:0:993:25	0/0:32,0:0:32:0,96,387:0:1251:32	0/0:18,0:0:18:0,54,219:0:716:18	0/1:55,32:32:87:183,0,216:1290:2172:55	0/0:45,17:17:62:0,13,316:689:1761:45	0/0:61,0:0:61:0,184,825:0:2404:61	0/0:9,0:0:9:0,27,72:0:361:9	0/0:40,0:0:40:0,120,500:0:1612:40	0/0:18,0:0:18:0,54,191:0:738:18	0/0:31,0:0:31:0,93,319:0:1237:31	0/0:4,0:0:4:0,12,37:0:150:4	0/1:7,3:3:10:69,0,101:119:270:7	0/1:20,23:23:43:186,0,244:881:790:20	0/0:39,8:8:47:0,55,252:324:1555:39	1/1:0,62:62:62:788,187,0:2494:0:0	0/0:54,0:0:54:0,163,541:0:2083:54	./.:.:.:.:.:.:.:.	0/0:26,0:0:26:0,78,324:0:1044:26	1/1:0,6:6:6:182,18,0:242:0:0	0/0:8,0:0:8:0,24,79:0:320:8	0/0:21,0:0:21:0,63,319:0:835:21	1/1:12,33:33:45:318,15,0:1305:479:12	0/0:138,0:0:138:0,415,1274:0:5526:138	0/0:31,0:0:31:0,93,308:0:1194:31	0/0:30,0:0:30:0,90,325:0:1199:30	0/1:17,17:17:34:295,0,35:670:662:17	0/0:35,0:0:35:0,105,439:0:1418:35	0/0:41,5:5:47:0,7,208:205:1645:41	0/0:17,0:0:17:0,51,211:0:649:17	0/0:98,0:0:98:0,295,1152:0:3901:98	0/0:25,0:0:25:0,75,240:0:996:25	0/0:90,0:0:90:0,271,1118:0:3564:90	0/1:21,8:8:29:98,0,102:324:821:21	0/0:30,0:0:30:0,90,339:0:1187:30	0/0:48,0:0:48:0,144,502:0:1905:48	0/0:16,0:0:16:0,48,175:0:647:16	0/0:18,0:0:18:0,54,141:0:730:18	0/1:4,6:6:10:132,0,41:246:164:4	0/1:49,22:22:71:77,0,327:902:1964:49	0/0:12,0:0:12:0,36,123:0:470:12	0/0:25,0:0:25:0,75,335:0:997:25	0/1:12,17:17:29:122,0,129:672:474:12	0/0:5,0:0:5:0,15,61:0:186:5	0/0:37,0:0:37:0,111,330:0:1441:37	0/0:11,0:0:11:0,33,147:0:442:11	0/0:32,0:0:32:0,96,507:0:1296:32	0/0:35,0:0:35:0,105,297:0:1391:35	0/0:59,0:0:59:0,178,555:0:2283:59	1/1:0,25:25:25:399,75,0:1013:0:0	0/0:23,0:0:23:0,69,281:0:916:23	0/0:17,0:0:17:0,51,193:0:681:17	0/0:37,0:0:37:0,111,496:0:1497:37	0/0:13,0:0:13:0,39,112:0:519:13	0/1:18,7:7:25:2,0,326:283:687:18
29382152	921290	29382152_921290	A	T	40095.4	.	AB=0.499149;ABP=3.03618;AC=30;AF=0.106192;AN=218;AO=3007;CIGAR=1X;DP=114232;DPB=46845;DPRA=1.05082;EPP=228.665;EPPR=2585.43;GTI=130;LEN=1;MEANALT=1.00292;MQM=12.431;MQMR=11.2194;NS=2112;NUMALT=1;ODDS=0.00406355;PAIRED=0.882607;PAIREDR=0.900135;PAO=0;PQA=0;PQR=0;PRO=0;PROBE=SNP|RAPIDGENOMICS_3404_17333;QA=118725;QR=1630160;RO=40815;RPL=2023;RPP=782.575;RPPR=17728.7;RPR=984;RUN=1;SAF=901;SAP=1051.57;SAR=2106;SRF=13780;SRP=9350.48;SRR=27035;TYPE=snp;technology.illumina=1	GT:AD:AO:DP:PL:QA:QR:RO	0/1:12,19:19:31:68,0,9:779:474:12	0/0:3,0:0:3:0,9,25:0:123:3	0/0:11,0:0:11:0,33,121:0:433:11	0/0:68,0:0:68:0,205,628:0:2714:68	0/0:12,0:0:12:0,36,204:0:475:12	0/0:34,0:0:34:0,102,354:0:1362:34	0/0:8,0:0:8:0,24,184:0:292:8	./.:.:.:.:.:.:.:.	0/0:18,0:0:18:0,54,207:0:717:18	0/0:50,0:0:50:0,151,428:0:2034:50	0/0:6,0:0:6:0,18,64:0:242:6	0/0:52,0:0:52:0,157,554:0:1930:52	0/0:28,0:0:28:0,84,342:0:1090:28	0/0:7,0:0:7:0,21,59:0:275:7	0/1:17,12:12:29:18,0,58:488:685:17	0/0:61,0:0:61:0,184,477:0:2485:61	0/1:7,8:8:15:147,0,66:324:275:7	0/0:42,0:0:42:0,126,380:0:1691:42	0/0:33,0:0:33:0,99,393:0:1319:33	0/0:39,0:0:39:0,117,419:0:1577:39	0/1:33,20:20:53:2,0,124:801:1287:33	0/0:14,0:0:14:0,42,210:0:558:14	0/0:7,0:0:7:0,21,54:0:283:7	0/0:36,0:0:36:0,108,375:0:1460:36	0/0:10,0:0:10:0,30,105:0:397:10	0/0:30,0:0:30:0,90,559:0:1190:30	0/0:40,0:0:40:0,120,415:0:1624:40	0/1:35,24:24:59:77,0,144:984:1375:35	0/1:66,38:38:104:48,0,302:1511:2628:66	0/0:39,0:0:39:0,117,329:0:1587:39	1/1:7,23:23:30:134,38,0:904:283:7	0/0:31,0:0:31:0,93,435:0:1254:31	0/0:50,0:0:50:0,151,507:0:2014:50	0/0:15,0:0:15:0,45,162:0:597:15	0/0:25,0:0:25:0,75,285:0:994:25	1/1:0,2:2:2:17,6,0:82:0:0	0/0:23,0:0:23:0,69,238:0:922:23	0/0:26,0:0:26:0,78,237:0:1031:26	0/1:16,14:14:30:75,0,42:562:656:16	0/1:24,25:25:49:94,0,127:980:964:24	0/0:52,0:0:52:0,157,475:0:2074:52	0/0:44,0:0:44:0,132,406:0:1743:44	0/0:71,0:0:71:0,214,687:0:2831:71	1/1:2,4:4:6:41,1,0:164:82:2	0/1:34,18:18:52:42,0,174:697:1381:34	0/0:5,3:3:8:0,2,20:123:196:5	0/0:37,0:0:37:0,111,370:0:1496:37	0/0:64,0:0:64:0,193,620:0:2568:64	0/1:10,10:10:20:171,0,180:402:384:10	0/0:24,0:0:24:0,72,216:0:960:24	0/0:3,0:0:3:0,9,27:0:119:3	0/0:33,0:0:33:0,99,284:0:1296:33	0/0:53,0:0:53:0,160,605:0:2116:53	0/0:23,0:0:23:0,69,319:0:917:23	0/0:37,0:0:37:0,111,415:0:1491:37	0/0:32,0:0:32:0,96,318:0:1295:32	0/1:21,24:24:45:71,0,28:963:826:21	0/0:51,0:0:51:0,154,482:0:2053:51	0/0:16,0:0:16:0,48,165:0:638:16	0/0:9,0:0:9:0,27,76:0:369:9	0/0:38,0:0:38:0,114,377:0:1503:38	0/1:74,39:39:113:8,0,364:1573:2968:74	0/0:29,8:8:37:0,20,211:315:1114:29	0/0:44,0:0:44:0,132,386:0:1792:44	0/0:40,0:0:40:0,120,387:0:1596:40	0/0:24,0:0:24:0,72,219:0:953:24	0/0:27,0:0:27:0,81,274:0:1099:27	0/0:31,0:0:31:0,93,284:0:1263:31	0/0:2,0:0:2:0,6,15:0:82:2	0/1:6,3:3:9:26,0,140:123:246:6	0/1:20,14:14:34:25,0,61:570:812:20	0/0:23,10:10:33:0,15,173:402:927:23	1/1:1,45:45:46:405,105,0:1801:41:1	0/0:36,0:0:36:0,108,431:0:1425:36	./.:.:.:.:.:.:.:.	0/0:20,0:0:20:0,60,191:0:797:20	1/1:0,36:36:36:317,108,0:1448:0:0	0/0:17,0:0:17:0,51,152:0:681:17	0/0:4,0:0:4:0,12,39:0:155:4	0/0:16,6:6:22:0,16,140:242:630:16	0/0:72,0:0:72:0,217,762:0:2897:72	0/0:33,0:0:33:0,99,381:0:1341:33	0/0:32,0:0:32:0,96,273:0:1286:32	0/1:29,30:30:59:145,0,149:1199:1163:29	0/0:8,0:0:8:0,24,67:0:320:8	0/1:26,34:34:60:117,0,37:1318:1044:26	0/0:12,0:0:12:0,36,102:0:479:12	0/0:109,0:0:109:0,328,1024:0:4374:109	0/0:20,0:0:20:0,60,267:0:812:20	0/0:81,0:0:81:0,244,783:0:3245:81	0/1:9,14:14:23:63,0,22:553:365:9	0/0:22,0:0:22:0,66,245:0:902:22	0/0:24,0:0:24:0,72,266:0:955:24	0/0:10,0:0:10:0,30,76:0:401:10	0/0:42,0:0:42:0,126,348:0:1676:42	0/0:33,9:9:42:0,46,190:369:1349:33	0/0:56,21:21:77:0,23,398:835:2234:56	0/0:4,0:0:4:0,12,30:0:155:4	0/0:8,0:0:8:0,24,85:0:305:8	0/0:23,5:5:28:0,24,123:191:939:23	./.:.:.:.:.:.:.:.	0/0:29,0:0:29:0,87,265:0:1137:29	0/0:16,0:0:16:0,48,153:0:639:16	0/0:30,0:0:30:0,90,316:0:1205:30	0/0:39,0:0:39:0,117,473:0:1547:39	0/0:49,0:0:49:0,148,608:0:1960:49	1/1:0,53:53:53:580,160,0:2093:0:0	0/0:12,0:0:12:0,36,90:0:484:12	0/0:24,0:0:24:0,72,267:0:946:24	0/0:34,0:0:34:0,102,303:0:1339:34	0/0:5,0:0:5:0,15,40:0:201:5	0/1:10,5:5:15:24,0,227:197:402:10
29382152	985928	29382152_985928	C	A	44614.7	.	AB=0.482508;ABP=13.2656;AC=35;AF=0.106944;AN=220;AO=2744;CIGAR=1X;DP=105082;DPB=43663;DPRA=1.09785;EPP=4.27646;EPPR=87.8628;GTI=115;LEN=1;MEANALT=1.00588;MQM=14.0277;MQMR=11.5516;NS=2112;NUMALT=1;ODDS=0.0016804;PAIRED=0.848032;PAIREDR=0.893829;PAO=0;PQA=0;PQR=0;PRO=0;PROBE=SNP|RAPIDGENOMICS_3404_17335||SNP|RAPIDGENOMICS_3404_17336||SNP|RAPIDGENOMICS_3404_17337;QA=107973;QR=1497237;RO=37468;RPL=865;RPP=816.676;RPPR=18258.5;RPR=1879;RUN=1;SAF=2247;SAP=2426.53;SAR=497;SRF=29159;SRP=25197.5;SRR=8309;TYPE=snp;technology.illumina=1	GT:AD:AO:DP:PL:QA:QR:RO	0/1:10,7:7:17:23,0,22:279:406:10	0/0:8,0:0:8:0,24,101:0:319:8	0/0:6,0:0:6:0,18,67:0:226:6	0/0:84,0:0:84:0,253,1027:0:3368:84	0/0:21,0:0:21:0,63,271:0:816:21	0/0:21,0:0:21:0,63,177:0:844:21	0/0:2,0:0:2:0,6,68:0:78:2	0/0:20,0:0:20:0,60,245:0:793:20	0/0:48,0:0:50:0,144,510:0:1952:48	0/0:51,0:0:51:0,154,612:0:2004:51	0/0:2,0:0:2:0,6,30:0:73:2	0/0:32,0:0:32:0,96,298:0:1295:32	0/0:35,0:0:35:0,105,354:0:1404:35	0/0:32,0:0:32:0,96,307:0:1260:32	1/1:5,32:32:37:272,65,0:1281:205:5	0/0:13,0:0:13:0,39,135:0:533:13	0/1:2,8:8:10:165,0,48:292:82:2	0/0:75,0:0:75:0,226,785:0:3032:75	0/0:36,1:1:37:0,79,307:41:1400:36	0/0:60,0:0:60:0,181,524:0:2427:60	0/1:7,21:21:28:149,0,16:849:287:7	0/0:33,0:0:33:0,99,317:0:1324:33	0/0:14,0:0:14:0,42,153:0:548:14	0/0:57,0:0:57:0,172,530:0:2304:57	0/0:2,0:0:2:0,6,34:0:68:2	0/0:34,0:0:34:0,102,761:0:1354:34	0/0:54,0:0:54:0,163,565:0:2171:54	0/1:28,24:24:52:93,0,59:964:1125:28	0/1:37,36:36:73:141,0,166:1380:1497:37	0/0:24,0:0:24:0,72,336:0:956:24	0/1:13,19:19:32:107,0,23:767:484:13	0/0:49,0:0:49:0,148,425:0:1930:49	0/0:88,0:0:88:0,265,922:0:3513:88	0/0:36,0:0:36:0,108,499:0:1439:36	0/0:17,0:0:17:0,51,143:0:680:17	./.:.:.:.:.:.:.:.	0/0:25,0:0:25:0,75,272:0:1004:25	0/0:21,0:0:21:0,63,225:0:852:21	0/1:22,15:15:37:46,0,82:611:863:22	0/1:21,24:24:45:102,0,58:959:849:21	0/0:30,0:0:30:0,90,319:0:1204:30	0/0:48,0:0:48:0,144,442:0:1938:48	0/0:43,0:0:43:0,129,466:0:1745:43	0/0:6,0:0:6:0,18,93:0:238:6	0/1:9,11:11:20:52,0,29:451:346:9	0/1:6,5:5:11:30,0,33:205:238:6	0/0:39,0:0:39:0,117,384:0:1582:39	0/0:48,0:0:48:0,144,495:0:1929:48	0/1:8,13:13:21:380,0,109:515:297:8	0/0:30,0:0:30:0,90,321:0:1177:30	./.:.:.:.:.:.:.:.	0/0:9,0:0:9:0,27,90:0:361:9	0/0:35,0:0:35:0,105,360:0:1427:35	0/0:29,0:0:29:0,87,475:0:1164:29	0/0:38,0:0:38:0,114,414:0:1550:38	0/0:39,0:0:39:0,117,381:0:1540:39	1/1:4,15:15:19:113,14,0:583:155:4	0/0:11,0:0:11:0,33,83:0:437:11	0/0:10,0:0:10:0,30,95:0:402:10	0/0:8,0:0:8:0,24,84:0:324:8	0/0:52,0:0:52:0,157,486:0:2053:52	0/1:54,62:62:116:307,0,274:2488:2111:54	0/1:24,14:14:38:33,0,96:565:964:24	0/0:21,0:0:21:0,63,198:0:821:21	0/0:22,0:0:22:0,66,196:0:875:22	0/0:40,0:0:40:0,120,399:0:1576:40	0/0:26,0:0:26:0,78,275:0:1058:26	0/0:15,0:0:15:0,45,128:0:603:15	0/0:3,0:0:3:0,9,29:0:123:3	0/1:10,6:6:16:80,0,159:219:381:10	0/1:26,17:17:43:63,0,123:693:1054:26	0/1:25,16:16:41:86,0,150:628:1004:25	1/1:0,68:68:68:790,205,0:2736:0:0	0/0:39,0:0:39:0,117,412:0:1543:39	0/0:2,0:0:2:0,6,25:0:82:2	0/0:16,0:0:16:0,48,180:0:652:16	1/1:0,13:13:13:144,39,0:529:0:0	0/0:12,0:0:12:0,36,153:0:480:12	0/0:14,0:0:14:0,42,239:0:557:14	0/1:16,19:19:35:120,0,19:746:635:16	0/0:52,0:0:52:0,157,492:0:2057:52	0/0:36,0:0:36:0,108,331:0:1454:36	0/0:27,0:0:27:0,81,245:0:1103:27	1/1:15,27:27:42:200,13,0:1079:611:15	0/0:25,0:0:25:0,75,324:0:1012:25	0/1:44,38:38:82:99,0,153:1534:1755:44	0/0:12,0:0:12:0,36,125:0:479:12	0/0:76,0:0:76:0,229,814:0:3032:76	0/0:8,0:0:8:0,24,59:0:324:8	0/0:58,0:0:58:0,175,598:0:2356:58	0/1:13,17:17:30:96,0,46:667:525:13	0/0:35,0:0:35:0,105,385:0:1411:35	0/0:16,0:0:16:0,48,170:0:647:16	0/0:2,0:0:2:0,6,21:0:82:2	0/0:37,0:0:37:0,111,418:0:1495:37	0/1:14,10:10:24:56,0,64:406:574:14	0/1:16,31:31:47:210,0,20:1214:652:16	0/0:7,0:0:7:0,21,58:0:287:7	0/0:19,0:0:19:0,57,237:0:775:19	0/1:5,4:4:9:57,0,55:155:205:5	0/0:33,0:0:33:0,99,352:0:1336:33	0/0:35,0:0:35:0,105,301:0:1407:35	0/0:38,0:0:38:0,114,369:0:1519:38	0/0:34,0:0:34:0,102,348:0:1394:34	0/0:51,0:0:51:0,154,535:0:2057:51	0/0:66,0:0:66:0,199,684:0:2646:66	1/1:0,12:12:12:125,36,0:479:0:0	0/0:13,0:0:13:0,39,156:0:516:13	0/0:7,0:0:7:0,21,86:0:287:7	0/0:48,0:0:48:0,144,431:0:1912:48	0/0:13,0:0:13:0,39,134:0:529:13	0/1:10,10:10:20:160,0,118:402:397:10
29382152	985942	29382152_985942	C	G	112688	.	AB=0.457241;ABP=142.287;AC=70;AF=0.304213;AN=222;AO=7916;CIGAR=1X;DP=119283;DPB=51193;DPRA=0.958586;EPP=26.3994;EPPR=138.106;GTI=118;LEN=1;MEANALT=1.00678;MQM=13.6393;MQMR=11.5158;NS=2112;NUMALT=1;ODDS=0.00283667;PAIRED=0.843987;PAIREDR=0.893544;PAO=0;PQA=0;PQR=0;PRO=0;PROBE=SNP|RAPIDGENOMICS_3404_17335||SNP|RAPIDGENOMICS_3404_17336||SNP|RAPIDGENOMICS_3404_17337;QA=312133;QR=1418624;RO=35733;RPL=2323;RPP=2936.23;RPPR=18201.2;RPR=5593;RUN=1;SAF=6109;SAP=5079.8;SAR=1807;SRF=26253;SRP=17099.5;SRR=9480;TYPE=snp;technology.illumina=1	GT:AD:AO:DP:PL:QA:QR:RO	1/1:0,19:19:19:165,57,0:767:0:0	0/0:26,0:0:26:0,78,294:0:1066:26	0/0:6,0:0:6:0,18,67:0:246:6	0/0:113,0:0:113:0,340,1331:0:4478:113	0/0:21,0:0:21:0,63,274:0:834:21	0/0:27,0:0:27:0,81,234:0:1071:27	1/1:0,2:2:2:61,6,0:65:0:0	0/1:16,9:9:25:56,0,69:355:652:16	0/0:57,0:0:57:0,172,596:0:2276:57	0/0:67,0:0:67:0,202,740:0:2659:67	0/0:2,0:0:2:0,6,30:0:78:2	0/0:39,0:0:39:0,117,380:0:1554:39	0/0:45,0:0:45:0,135,451:0:1765:45	0/0:31,0:0:31:0,93,281:0:1217:31	1/1:0,47:47:47:460,141,0:1841:0:0	0/1:10,19:19:29:105,0,85:779:401:10	1/1:0,12:12:12:325,36,0:484:0:0	0/1:33,40:40:73:228,0,96:1636:1288:33	0/0:43,1:1:44:0,103,378:32:1686:43	0/1:32,22:22:54:14,0,127:871:1299:32	1/1:0,25:25:25:293,75,0:994:0:0	0/0:50,0:0:50:0,151,575:0:1969:50	0/0:13,0:0:13:0,39,146:0:495:13	0/1:30,40:40:70:177,0,71:1570:1214:30	0/0:2,0:0:2:0,6,40:0:78:2	0/1:16,26:26:43:481,0,201:1028:636:16	0/1:36,33:33:69:141,0,235:1349:1456:36	0/1:32,38:38:70:165,0,38:1528:1308:32	0/1:48,39:39:87:109,0,252:1562:1923:48	0/0:24,0:0:24:0,72,329:0:972:24	0/1:13,22:22:35:129,0,13:881:529:13	0/0:55,0:0:55:0,166,499:0:2217:55	0/0:119,0:0:119:0,358,1179:0:4736:119	0/0:42,0:0:42:0,126,559:0:1654:42	0/0:24,0:0:24:0,72,217:0:980:24	0/0:1,0:0:1:0,3,14:0:41:1	0/0:33,0:0:33:0,99,352:0:1331:33	0/0:30,0:0:30:0,90,327:0:1192:30	0/1:19,15:15:34:55,0,78:615:766:19	0/1:22,29:29:51:136,0,52:1137:886:22	0/0:33,0:0:33:0,99,347:0:1319:33	0/0:48,0:0:48:0,144,441:0:1898:48	0/0:49,0:0:49:0,148,520:0:1929:49	0/0:6,2:2:8:0,8,78:68:233:6	0/1:10,16:16:26:84,0,21:652:402:10	0/1:6,5:5:11:30,0,33:195:234:6	0/0:31,14:14:45:0,0,164:566:1251:31	0/0:47,0:0:47:0,141,450:0:1906:47	1/1:0,19:19:19:507,57,0:762:0:0	0/1:20,9:9:29:15,0,133:365:811:20	./.:.:.:.:.:.:.:.	0/0:29,0:0:29:0,87,267:0:1141:29	0/0:44,0:0:44:0,132,459:0:1744:44	0/0:34,0:0:34:0,102,545:0:1369:34	0/1:26,15:15:41:47,0,161:602:1058:26	0/0:29,10:10:39:0,27,224:410:1141:29	1/1:10,29:29:39:172,0,0:1118:394:10	1/1:4,13:13:17:76,23,0:493:160:4	1/1:2,6:6:8:43,5,0:246:82:2	0/0:12,0:0:12:0,36,130:0:461:12	0/0:54,0:0:54:0,163,493:0:2069:54	0/1:67,63:63:130:280,0,362:2525:2556:67	1/1:0,46:46:46:422,138,0:1856:0:0	0/1:14,13:13:27:64,0,56:516:566:14	0/0:26,0:0:26:0,78,232:0:1004:26	0/1:30,17:17:47:24,0,154:697:1195:30	0/0:30,0:0:30:0,90,307:0:1212:30	0/0:17,0:0:17:0,51,143:0:680:17	0/0:3,0:0:3:0,9,29:0:119:3	0/1:11,6:6:17:64,0,179:215:420:11	1/1:0,51:51:51:534,154,0:2070:0:0	0/1:29,16:16:45:73,0,174:627:1142:29	1/1:0,78:78:78:926,235,0:3105:0:0	0/1:23,23:23:46:81,0,132:924:916:23	0/0:2,0:0:2:0,6,25:0:82:2	1/1:0,16:16:16:180,48,0:643:0:0	1/1:0,15:15:15:179,45,0:594:0:0	1/1:0,16:16:16:182,48,0:622:0:0	1/1:0,14:14:14:237,42,0:552:0:0	0/1:16,19:19:35:126,0,21:771:652:16	0/0:60,0:0:60:0,181,531:0:2400:60	0/0:47,0:0:47:0,141,418:0:1889:47	0/1:13,25:25:38:92,0,38:980:517:13	1/1:23,51:51:74:301,9,0:2038:909:23	0/0:23,0:0:23:0,69,293:0:931:23	0/1:55,39:39:94:71,0,205:1576:2206:55	0/0:13,0:0:13:0,39,132:0:524:13	0/0:94,0:0:94:0,283,990:0:3774:94	0/0:8,0:0:8:0,24,59:0:320:8	0/0:61,0:0:61:0,184,639:0:2444:61	0/1:16,20:20:36:111,0,61:803:629:16	0/0:26,12:12:38:0,14,211:465:1039:26	0/0:22,0:0:22:0,66,222:0:840:22	0/0:2,0:0:2:0,6,21:0:82:2	0/1:26,14:14:40:29,0,184:557:1054:26	1/1:0,27:27:27:290,81,0:1078:0:0	0/1:17,36:36:53:260,0,10:1437:665:17	0/0:17,0:0:17:0,51,136:0:654:17	0/0:16,3:3:19:0,26,176:123:648:16	1/1:0,10:10:10:186,30,0:406:0:0	0/0:31,0:0:31:0,93,327:0:1267:31	0/0:38,0:0:38:0,114,323:0:1496:38	0/0:51,0:0:51:0,154,475:0:1990:51	0/0:40,0:0:40:0,120,394:0:1610:40	0/0:57,1:1:58:0,166,589:41:2248:57	0/0:78,0:0:79:0,235,781:0:3125:78	1/1:0,37:37:37:348,111,0:1513:0:0	0/0:14,0:0:14:0,42,166:0:553:14	0/0:7,0:0:7:0,21,86:0:279:7	0/1:31,16:16:47:21,0,119:633:1254:31	0/0:14,0:0:14:0,42,142:0:554:14	0/1:11,10:10:21:113,0,119:369:431:11
29382152	986081	29382152_986081	A	G	204344	.	AB=0.461242;ABP=175.877;AC=88;AF=0.379876;AN=224;AO=13451;CIGAR=1X;DP=172682;DPB=80300;DPRA=0.922713;EPP=2649.65;EPPR=5183.72;GTI=81;LEN=1;MEANALT=1.00097;MQM=13.2465;MQMR=11.5707;NS=2112;NUMALT=1;ODDS=0.00137104;PAIRED=0.855327;PAIREDR=0.88523;PAO=0;PQA=0;PQR=0;PRO=0;PROBE=SNP|RAPIDGENOMICS_3404_17335||SNP|RAPIDGENOMICS_3404_17336||SNP|RAPIDGENOMICS_3404_17337;QA=532772;QR=1939247;RO=48645;RPL=8682;RPP=2474.85;RPPR=10971.1;RPR=4769;RUN=1;SAF=5799;SAP=557.318;SAR=7652;SRF=21146;SRP=1804.67;SRR=27499;TYPE=snp;technology.illumina=1	GT:AD:AO:DP:PL:QA:QR:RO	1/1:0,45:45:45:446,135,0:1803:0:0	0/0:51,0:0:51:0,154,503:0:2020:51	0/0:27,0:0:27:0,81,296:0:1086:27	0/0:158,0:0:158:0,476,1593:0:6242:158	0/0:20,0:0:20:0,60,217:0:816:20	0/0:65,0:0:65:0,196,709:0:2592:65	1/1:1,6:6:7:117,13,0:237:41:1	0/1:11,15:15:26:101,0,23:611:432:11	0/0:58,0:0:58:0,175,604:0:2358:58	0/0:110,0:0:110:0,331,1100:0:4408:110	0/1:3,6:6:9:46,0,11:234:123:3	0/0:87,4:4:91:0,210,912:164:3519:87	0/0:98,0:0:98:0,295,1029:0:3963:98	0/0:22,0:0:22:0,66,309:0:889:22	1/1:0,56:56:56:685,169,0:2284:0:0	0/1:31,40:40:71:176,0,135:1573:1238:31	1/1:1,15:15:16:337,14,0:611:41:1	1/1:0,121:121:121:1339,364,0:4872:0:0	0/0:52,0:0:52:0,157,523:0:2090:52	1/1:0,60:60:60:649,181,0:2407:0:0	1/1:2,43:43:45:481,115,0:1732:82:2	0/0:83,0:0:83:0,250,892:0:3307:83	0/1:9,9:9:18:57,0,39:360:365:9	1/1:5,138:138:143:1383,366,0:5611:201:5	0/0:39,0:0:39:0,117,398:0:1586:39	1/1:0,51:51:51:1167,154,0:2000:0:0	0/1:42,38:38:80:160,0,215:1550:1690:42	0/1:41,57:57:98:338,0,89:2325:1639:41	0/0:55,19:19:74:0,44,466:765:2193:55	0/0:62,0:0:62:0,187,682:0:2499:62	0/1:11,11:11:22:46,0,47:437:443:11	0/0:75,0:0:75:0,226,746:0:2901:75	0/1:80,102:102:182:436,0,309:4063:3135:80	0/0:40,0:0:40:0,120,383:0:1590:40	0/0:33,0:0:33:0,99,332:0:1307:33	0/1:1,1:1:2:2,0,9:41:41:1	0/0:62,0:0:62:0,187,626:0:2437:62	0/1:25,39:39:64:183,0,97:1577:1007:25	1/1:16,28:28:44:206,2,0:1140:643:16	0/1:25,39:39:64:227,0,83:1577:1008:25	0/0:55,0:0:55:0,166,571:0:2233:55	0/0:37,0:0:37:0,111,371:0:1497:37	0/0:116,0:0:117:0,349,1285:0:4644:116	0/1:12,11:11:23:62,0,40:439:488:12	1/1:7,36:36:43:224,41,0:1438:283:7	0/1:25,31:31:56:163,0,134:1259:985:25	0/1:35,22:22:57:84,0,166:889:1367:35	0/0:101,0:0:101:0,304,1019:0:4055:101	1/1:0,25:25:25:563,75,0:996:0:0	0/1:23,20:20:43:33,0,106:798:925:23	0/0:2,0:0:2:0,6,17:0:82:2	0/0:47,0:0:47:0,141,498:0:1882:47	0/1:38,52:52:90:287,0,118:2081:1505:38	0/0:45,0:0:45:0,135,602:0:1785:45	0/1:59,36:36:95:92,0,324:1476:2372:59	0/1:25,18:18:43:47,0,136:738:1012:25	0/1:26,30:30:56:131,0,130:1198:1054:26	1/1:4,35:35:39:264,63,0:1431:156:4	1/1:0,34:34:34:471,102,0:1373:0:0	0/0:35,0:0:35:0,105,435:0:1393:35	0/0:67,0:0:67:0,202,738:0:2712:67	0/1:110,112:112:222:462,0,406:4497:4349:110	1/1:2,66:66:68:622,188,0:2654:82:2	0/1:37,36:36:73:171,0,164:1400:1485:37	0/0:45,0:0:45:0,135,404:0:1812:45	0/1:19,23:23:42:88,0,47:943:779:19	0/0:71,0:0:71:0,214,661:0:2855:71	0/1:10,16:16:26:89,0,19:629:397:10	0/0:5,0:0:5:0,15,45:0:196:5	0/1:14,9:9:23:119,0,240:347:566:14	1/1:1,48:48:49:469,140,0:1923:41:1	0/1:20,35:35:55:158,0,56:1416:798:20	1/1:0,155:155:155:1710,467,0:6267:0:0	0/1:37,23:23:60:62,0,233:943:1484:37	0/0:5,0:0:5:0,15,70:0:201:5	1/1:0,36:36:36:427,108,0:1459:0:0	1/1:0,37:37:37:422,111,0:1442:0:0	1/1:0,15:15:15:131,45,0:611:0:0	1/1:0,30:30:30:403,90,0:1176:0:0	0/1:43,21:21:64:1,0,225:845:1730:43	0/0:71,0:0:71:0,214,772:0:2847:71	0/0:33,0:0:33:0,99,329:0:1306:33	0/1:23,29:29:52:163,0,119:1159:915:23	1/1:0,143:143:144:1386,430,0:5775:0:0	0/0:34,0:0:34:0,102,364:0:1322:34	0/0:58,23:23:81:0,35,317:930:2370:58	0/0:10,0:0:10:0,30,143:0:379:10	0/1:88,55:55:143:89,0,620:2199:3438:88	0/0:21,0:0:21:0,63,286:0:857:21	0/0:147,0:0:147:0,443,1498:0:5871:147	0/1:37,51:51:88:278,0,134:2052:1431:37	0/0:35,14:14:49:0,21,309:574:1401:35	0/0:78,0:0:78:0,235,791:0:3111:78	0/0:2,0:0:2:0,6,21:0:82:2	0/1:16,30:30:46:229,0,6:1207:643:16	1/1:0,31:31:31:307,93,0:1245:0:0	0/1:24,39:39:63:206,0,55:1569:957:24	0/0:22,0:0:22:0,66,270:0:863:22	0/1:21,5:5:26:12,0,161:205:853:21	1/1:0,21:21:21:275,63,0:853:0:0	0/1:40,38:38:78:123,0,224:1540:1619:40	0/0:29,0:0:29:0,87,299:0:1149:29	0/0:37,0:0:37:0,111,329:0:1442:37	0/1:29,34:34:63:121,0,87:1372:1176:29	0/0:92,3:3:95:0,261,870:123:3691:92	0/0:109,0:0:109:0,328,1105:0:4406:109	1/1:0,33:33:33:280,99,0:1299:0:0	1/1:5,8:8:13:57,1,0:314:201:5	0/0:27,0:0:27:0,81,281:0:1095:27	0/0:49,17:17:66:0,58,416:678:2009:49	0/0:37,0:0:37:0,111,345:0:1499:37	0/1:9,13:13:22:135,0,117:511:324:9
29382152	987162	29382152_987162	C	T	60781	.	AB=0.487085;ABP=17.5375;AC=38;AF=0.211276;AN=224;AO=7394;CIGAR=1X;DP=153378;DPB=69992;DPRA=1.01286;EPP=886.035;EPPR=2114.67;GTI=82;LEN=1;MEANALT=1.0093;MQM=13.2403;MQMR=11.5671;NS=2112;NUMALT=1;ODDS=0.0218152;PAIRED=0.854882;PAIREDR=0.880416;PAO=0;PQA=0;PQR=0;PRO=0;PROBE=SNP|RAPIDGENOMICS_3404_17335||SNP|RAPIDGENOMICS_3404_17336||SNP|RAPIDGENOMICS_3404_17337;QA=286872;QR=2292637;RO=57566;RPL=3774;RPP=9.97522;RPPR=6.92141;RPR=3620;RUN=1;SAF=3622;SAP=9.61811;SAR=3772;SRF=27998;SRP=95.9899;SRR=29568;TYPE=snp;technology.illumina=1	GT:AD:AO:DP:PL:QA:QR:RO	0/0:35,10:10:45:0,34,265:387:1390:35	0/0:18,0:0:18:0,54,212:0:720:18	0/0:16,0:0:16:0,48,143:0:647:16	0/0:117,0:0:117:0,352,1199:0:4725:117	0/0:30,0:0:30:0,90,432:0:1173:30	0/0:57,0:0:57:0,172,666:0:2284:57	1/1:1,3:3:4:63,3,0:109:41:1	0/0:7,0:0:7:0,21,80:0:278:7	0/0:54,0:0:54:0,163,577:0:2154:54	0/0:74,0:0:74:0,223,734:0:2951:74	1/1:6,22:22:28:135,34,0:884:246:6	0/0:40,0:0:40:0,120,422:0:1592:40	0/0:90,0:0:90:0,271,838:0:3627:90	0/0:10,0:0:10:0,30,125:0:410:10	0/1:21,37:37:58:295,0,30:1482:838:21	1/1:19,39:39:58:230,4,0:1533:771:19	0/1:13,4:4:17:32,0,238:156:515:13	0/1:43,22:22:65:12,0,284:889:1717:43	0/0:117,0:0:117:0,352,1163:0:4678:117	0/1:25,39:39:64:125,0,85:1552:1017:25	0/1:25,25:25:50:160,0,114:1017:984:25	0/0:58,0:0:58:0,175,572:0:2300:58	0/0:8,0:0:8:0,24,76:0:320:8	0/0:57,28:28:85:0,16,308:1105:2270:57	0/0:28,0:0:28:0,84,273:0:1131:28	0/1:18,22:22:40:315,0,339:857:702:18	0/1:24,19:19:43:60,0,118:752:935:24	0/0:83,0:0:83:0,250,795:0:3318:83	0/0:59,0:0:59:0,178,602:0:2334:59	0/0:53,0:0:53:0,160,566:0:2142:53	0/0:13,0:0:13:0,39,201:0:516:13	0/0:103,0:0:103:0,310,959:0:4094:103	0/0:121,0:0:121:0,364,1238:0:4903:121	0/0:20,0:0:20:0,60,282:0:807:20	0/0:39,0:0:39:0,117,373:0:1595:39	0/0:14,0:0:14:0,42,120:0:574:14	0/0:29,0:0:29:0,87,313:0:1121:29	0/0:46,0:0:46:0,138,468:0:1812:46	0/0:29,0:0:29:0,87,238:0:1177:29	0/0:65,0:0:65:0,196,679:0:2614:65	0/0:72,0:0:72:0,217,656:0:2914:72	0/0:72,0:0:72:0,217,773:0:2926:72	0/0:105,0:0:105:0,316,987:0:4215:105	0/0:19,0:0:19:0,57,288:0:756:19	0/0:73,0:0:73:0,220,710:0:2946:73	0/0:29,0:0:29:0,87,300:0:1116:29	0/1:67,38:38:105:64,0,343:1496:2681:67	0/0:38,0:0:38:0,114,428:0:1495:38	0/1:13,17:17:30:184,0,169:643:516:13	1/1:4,21:21:25:195,31,0:857:156:4	0/0:5,0:0:5:0,15,44:0:201:5	0/0:86,0:0:86:0,259,806:0:3445:86	0/0:51,0:0:51:0,154,462:0:2020:51	0/0:40,0:0:40:0,120,560:0:1573:40	0/0:65,6:6:71:0,154,600:246:2608:65	0/1:27,58:58:85:298,0,75:2280:1076:27	0/0:45,0:0:45:0,135,388:0:1792:45	0/1:20,14:14:34:17,0,88:561:812:20	0/1:15,19:19:34:90,0,17:738:587:15	0/0:11,0:0:11:0,33,161:0:442:11	0/0:47,0:0:47:0,141,399:0:1889:47	0/0:148,0:0:152:0,446,1546:0:5927:148	0/1:40,31:31:71:69,0,209:1198:1609:40	0/0:24,3:3:27:0,33,204:123:953:24	0/0:22,0:0:22:0,66,214:0:890:22	0/1:21,9:9:30:12,0,166:350:840:21	0/0:32,0:0:32:0,96,262:0:1303:32	0/0:23,0:0:23:0,69,199:0:900:23	0/0:25,0:0:25:0,75,244:0:994:25	0/0:8,0:0:8:0,24,118:0:292:8	0/1:25,30:30:55:156,0,172:1165:1017:25	0/0:43,0:0:43:0,129,461:0:1719:43	0/0:122,1:1:123:0,355,1183:22:4818:122	0/1:14,16:16:30:78,0,59:643:557:14	0/0:8,0:0:8:0,24,69:0:324:8	1/1:0,30:30:30:279,90,0:1176:0:0	0/0:10,0:0:10:0,30,121:0:391:10	1/1:0,19:19:19:258,57,0:736:0:0	1/1:0,31:31:31:538,93,0:1220:0:0	0/0:27,0:0:27:0,81,272:0:1103:27	0/0:144,0:0:144:0,433,1470:0:5668:144	0/0:11,0:0:11:0,33,101:0:424:11	0/1:31,17:17:48:31,0,173:656:1254:31	0/0:70,0:0:70:0,211,681:0:2774:70	0/0:48,0:0:48:0,144,487:0:1915:48	0/0:88,0:0:88:0,265,929:0:3490:88	0/0:8,0:0:8:0,24,73:0:315:8	0/0:57,0:0:57:0,172,534:0:2251:57	0/0:25,0:0:25:0,75,359:0:962:25	0/0:95,0:0:95:0,286,958:0:3793:95	0/0:33,0:0:33:0,99,325:0:1345:33	1/1:15,29:29:44:219,14,0:1133:611:15	0/0:20,0:0:20:0,60,167:0:812:20	0/0:16,0:0:16:0,48,177:0:618:16	0/1:20,21:21:41:89,0,36:812:795:20	0/0:21,5:5:26:0,36,149:205:840:21	0/0:71,0:0:71:0,214,755:0:2823:71	0/0:8,0:0:8:0,24,85:0:320:8	0/1:8,6:6:14:13,0,138:246:328:8	0/1:5,7:7:12:40,0,30:278:205:5	0/0:7,0:0:7:0,21,71:0:287:7	0/0:16,0:0:16:0,48,148:0:615:16	0/0:54,0:0:54:0,163,656:0:2160:54	0/0:42,0:0:42:0,126,436:0:1664:42	0/0:53,0:0:53:0,160,486:0:2098:53	0/0:112,0:0:112:0,337,1000:0:4486:112	0/0:21,0:0:21:0,63,262:0:849:21	0/0:26,0:0:26:0,78,341:0:1027:26	0/0:12,0:0:12:0,36,118:0:492:12	1/1:6,17:17:23:149,12,0:665:237:6	0/0:7,0:0:7:0,21,79:0:287:7	0/0:19,0:0:19:0,57,373:0:738:19
29382156	275763	29382156_275763	G	C	37006.4	.	AB=0.494176;ABP=4.19909;AC=25;AF=0.104025;AN=222;AO=2890;CIGAR=1X;DP=126340;DPB=56739;DPRA=0.964291;EPP=163.387;EPPR=2405.04;GTI=63;LEN=1;MEANALT=1.00575;MQM=12.9554;MQMR=11.4241;NS=2112;NUMALT=1;ODDS=0.0335056;PAIRED=0.854671;PAIREDR=0.883603;PAO=0;PQA=0;PQR=0;PRO=0;PROBE=Intergenic|RAPIDGENOMICS_3404_36004;QA=114475;QR=2051376;RO=51204;RPL=1153;RPP=259.271;RPPR=4004.73;RPR=1737;RUN=1;SAF=1665;SAP=148.476;SAR=1225;SRF=29238;SRP=2245.64;SRR=21966;TYPE=snp;technology.illumina=1	GT:AD:AO:DP:PL:QA:QR:RO	0/0:32,7:7:39:0,60,216:287:1290:32	0/1:11,13:13:24:36,0,50:529:447:11	0/0:6,0:0:6:0,18,61:0:242:6	0/0:93,0:0:93:0,280,1050:0:3756:93	1/1:3,15:15:18:71,1,0:593:123:3	0/1:59,31:31:90:75,0,264:1259:2377:59	0/0:10,0:0:10:0,30,263:0:345:10	0/1:7,3:3:10:11,0,34:123:270:7	0/0:48,0:0:48:0,144,509:0:1928:48	0/0:82,0:0:82:0,247,822:0:3342:82	0/0:7,0:0:7:0,21,80:0:287:7	0/0:53,0:0:53:0,160,665:0:2124:53	0/0:51,0:0:51:0,154,509:0:2070:51	0/0:30,0:0:30:0,90,419:0:1218:30	0/1:35,25:25:60:71,0,157:1003:1386:35	0/0:106,0:0:106:0,319,1091:0:4225:106	0/0:11,0:0:11:0,33,282:0:425:11	0/0:82,0:0:82:0,247,798:0:3319:82	0/0:67,0:0:67:0,202,585:0:2671:67	0/0:54,0:0:54:0,163,498:0:2165:54	0/0:59,0:0:59:0,178,583:0:2362:59	0/1:26,16:16:42:76,0,98:647:1043:26	0/0:28,0:0:28:0,84,225:0:1090:28	0/0:64,0:0:64:0,193,673:0:2612:64	0/1:16,32:32:48:160,0,21:1286:639:16	0/0:29,0:0:29:0,87,692:0:1163:29	0/1:21,18:18:39:76,0,51:734:857:21	0/0:28,0:0:28:0,84,299:0:1140:28	0/0:72,0:0:72:0,217,603:0:2901:72	0/0:56,0:0:56:0,169,580:0:2261:56	0/0:20,0:0:20:0,60,189:0:787:20	0/0:21,0:0:21:0,63,272:0:841:21	0/0:86,0:0:86:0,259,1006:0:3448:86	0/0:14,0:0:14:0,42,151:0:570:14	0/0:44,0:0:44:0,132,468:0:1752:44	./.:.:.:.:.:.:.:.	0/0:59,0:0:59:0,178,597:0:2403:59	0/0:42,0:0:42:0,126,643:0:1687:42	0/0:9,0:0:9:0,27,93:0:352:9	0/0:51,0:0:51:0,154,521:0:2061:51	0/0:37,0:0:37:0,111,449:0:1497:37	0/0:91,0:0:91:0,274,861:0:3642:91	0/0:78,0:0:78:0,235,776:0:3161:78	0/0:28,0:0:28:0,84,226:0:1139:28	0/0:53,0:0:53:0,160,519:0:2148:53	0/0:20,0:0:20:0,60,180:0:804:20	0/1:50,46:46:96:103,0,259:1821:2033:50	0/1:23,34:34:57:269,0,50:1368:934:23	0/0:21,0:0:21:0,63,392:0:845:21	0/0:23,0:0:23:0,69,208:0:921:23	0/0:1,0:0:1:0,3,11:0:41:1	0/1:29,28:28:57:76,0,147:1125:1168:29	0/0:94,0:0:94:0,283,1061:0:3802:94	0/0:28,1:1:29:0,78,332:37:1113:28	1/1:0,73:73:73:702,220,0:2922:0:0	0/0:91,0:0:91:0,274,889:0:3690:91	0/1:39,31:31:70:146,0,120:1189:1575:39	1/1:4,21:21:25:133,46,0:853:164:4	0/1:7,10:10:17:35,0,5:410:259:7	0/0:31,0:0:31:0,93,277:0:1244:31	1/1:18,38:38:56:256,21,0:1537:730:18	0/0:211,0:0:211:0,635,1908:0:8557:211	0/0:81,0:0:81:0,244,834:0:3233:81	0/0:42,0:0:42:0,126,359:0:1714:42	0/0:11,0:0:11:0,33,179:0:428:11	0/1:12,13:13:25:39,0,39:529:492:12	0/0:9,0:0:9:0,27,98:0:360:9	0/0:37,0:0:37:0,111,308:0:1504:37	0/0:17,0:0:17:0,51,137:0:676:17	0/0:12,0:0:12:0,36,317:0:453:12	0/0:26,0:0:26:0,78,286:0:1020:26	0/0:53,0:0:53:0,160,615:0:2151:53	0/0:66,0:0:66:0,199,642:0:2690:66	0/0:51,0:0:51:0,154,460:0:2070:51	0/0:1,0:0:1:0,3,10:0:41:1	0/0:41,0:0:41:0,123,363:0:1637:41	0/0:23,0:0:23:0,69,224:0:939:23	0/0:16,0:0:16:0,48,184:0:625:16	0/0:17,0:0:17:0,51,218:0:674:17	0/0:58,0:0:58:0,175,587:0:2353:58	0/0:72,0:0:72:0,217,853:0:2936:72	0/0:25,0:0:25:0,75,292:0:1013:25	0/0:48,0:0:48:0,144,470:0:1936:48	0/0:59,0:0:59:0,178,550:0:2312:59	0/0:65,0:0:66:0,196,573:0:2617:65	0/0:77,0:0:77:0,232,803:0:3095:77	0/0:14,0:0:14:0,42,146:0:574:14	0/0:51,0:0:51:0,154,457:0:2075:51	0/0:16,0:0:16:0,48,179:0:637:16	0/0:53,0:0:53:0,160,481:0:2143:53	0/1:20,19:19:39:72,0,36:767:804:20	0/0:40,0:0:40:0,120,355:0:1597:40	0/1:16,23:23:39:94,0,101:926:638:16	0/0:9,0:0:9:0,27,87:0:356:9	0/0:45,0:0:45:0,135,406:0:1783:45	0/0:29,0:0:29:0,87,278:0:1173:29	0/0:68,0:0:68:0,205,629:0:2753:68	1/1:0,16:16:16:145,48,0:652:0:0	0/0:21,0:0:21:0,63,171:0:853:21	0/0:16,0:0:16:0,48,131:0:648:16	0/0:30,0:0:30:0,90,427:0:1195:30	0/0:41,0:0:41:0,123,492:0:1606:41	0/0:35,0:0:35:0,105,337:0:1399:35	0/0:44,0:0:44:0,132,461:0:1757:44	0/0:50,0:0:50:0,151,520:0:2002:50	0/0:88,0:0:89:0,265,867:0:3558:88	0/0:56,0:0:56:0,169,584:0:2260:56	0/0:12,0:0:12:0,36,120:0:492:12	0/0:16,0:0:16:0,48,149:0:656:16	0/0:37,0:0:37:0,111,309:0:1505:37	0/0:20,0:0:20:0,60,174:0:808:20	0/0:15,0:0:15:0,45,306:0:590:15
29382156	624944	29382156_624944	G	A	56654.6	.	AB=0.455161;ABP=54.6149;AC=48;AF=0.21335;AN=222;AO=3086;CIGAR=1X;DP=74256;DPB=33759;DPRA=0.931094;EPP=55.8377;EPPR=3.68621;GTI=164;LEN=1;MEANALT=1.00162;MQM=13.2832;MQMR=11.4891;NS=2112;NUMALT=1;ODDS=0.00574971;PAIRED=0.846727;PAIREDR=0.872426;PAO=0;PQA=0;PQR=0;PRO=0;PROBE=SNP|RAPIDGENOMICS_3404_40095||SNP|RAPIDGENOMICS_3404_40096||SNP|RAPIDGENOMICS_3404_40097;QA=120603;QR=1086052;RO=27192;RPL=1522;RPP=4.25154;RPPR=137.969;RPR=1564;RUN=1;SAF=1436;SAP=35.2348;SAR=1650;SRF=13412;SRP=13.8249;SRR=13780;TYPE=snp;technology.illumina=1	GT:AD:AO:DP:PL:QA:QR:RO	0/0:29,0:0:29:0,87,272:0:1149:29	0/0:4,0:0:4:0,12,41:0:160:4	0/0:3,0:0:3:0,9,24:0:123:3	0/1:32,32:32:64:95,0,150:1277:1257:32	0/0:6,0:0:6:0,18,113:0:238:6	0/0:24,0:0:24:0,72,359:0:984:24	0/0:4,0:0:4:0,12,130:0:141:4	0/0:2,0:0:2:0,6,17:0:78:2	1/1:9,28:28:37:184,38,0:1100:365:9	0/0:60,0:0:60:0,181,568:0:2401:60	0/0:8,0:0:8:0,24,68:0:328:8	0/0:34,9:9:43:0,19,227:357:1329:34	0/0:21,0:0:21:0,63,174:0:843:21	0/1:5,4:4:9:11,0,35:160:201:5	0/1:16,12:12:28:36,0,47:488:647:16	0/0:49,0:0:49:0,148,595:0:1963:49	0/1:4,6:6:10:136,0,30:232:160:4	0/1:16,19:19:35:52,0,46:724:633:16	0/0:30,0:0:30:0,90,272:0:1197:30	0/1:19,15:15:34:35,0,66:607:743:19	0/0:46,0:0:46:0,138,445:0:1865:46	0/1:19,20:20:39:51,0,108:777:766:19	0/0:11,3:3:14:0,10,86:109:442:11	0/0:51,0:0:51:0,154,628:0:2045:51	0/0:20,0:0:20:0,60,194:0:798:20	0/0:26,0:0:26:0,78,563:0:995:26	0/0:40,0:0:40:0,120,419:0:1573:40	0/0:22,0:0:22:0,66,220:0:877:22	0/0:46,0:0:46:0,138,376:0:1856:46	0/0:11,2:2:13:0,19,98:82:442:11	0/0:13,0:0:13:0,39,168:0:521:13	0/0:22,0:0:22:0,66,202:0:853:22	1/1:0,48:48:48:425,144,0:1871:0:0	0/0:13,0:0:13:0,39,116:0:487:13	0/0:18,0:0:18:0,54,165:0:721:18	1/1:0,1:1:1:8,3,0:41:0:0	0/0:37,0:0:37:0,111,407:0:1501:37	0/1:13,10:10:23:49,0,75:392:521:13	0/0:17,0:0:17:0,51,161:0:664:17	0/0:44,0:0:44:0,132,462:0:1788:44	0/0:7,0:0:7:0,21,78:0:264:7	1/1:0,27:27:27:262,81,0:1099:0:0	0/0:24,0:0:24:0,72,270:0:964:24	0/0:4,0:0:4:0,12,63:0:164:4	0/1:15,22:22:37:101,0,21:884:611:15	0/0:5,0:0:5:0,15,66:0:201:5	0/0:50,0:0:50:0,151,475:0:1953:50	0/0:46,0:0:46:0,138,410:0:1800:46	0/1:6,9:9:15:182,0,109:344:242:6	0/0:29,0:0:29:0,87,263:0:1158:29	./.:.:.:.:.:.:.:.	0/0:25,7:7:32:0,30,252:263:1013:25	0/1:8,11:11:19:60,0,31:406:319:8	0/1:4,6:6:10:52,0,4:246:146:4	0/0:30,0:0:30:0,90,309:0:1221:30	1/1:0,31:31:31:417,93,0:1242:0:0	0/0:23,0:0:23:0,69,217:0:930:23	0/0:21,0:0:21:0,63,197:0:839:21	0/0:14,0:0:14:0,42,235:0:560:14	0/1:8,7:7:15:19,0,23:278:328:8	0/0:12,0:0:12:0,36,111:0:465:12	0/1:32,10:10:42:88,0,193:406:1296:32	0/0:27,0:0:27:0,81,255:0:1103:27	1/1:0,20:20:20:214,60,0:788:0:0	0/0:7,0:0:7:0,21,81:0:264:7	0/0:8,0:0:8:0,24,88:0:314:8	0/0:13,0:0:13:0,39,148:0:529:13	0/1:9,14:14:23:41,0,14:548:351:9	0/0:1,0:0:1:0,3,8:0:41:1	0/1:4,2:2:6:50,0,72:82:160:4	0/1:12,10:10:22:41,0,50:401:488:12	0/0:37,0:0:37:0,111,334:0:1486:37	0/0:71,0:0:71:0,214,666:0:2871:71	0/0:33,6:6:39:0,51,224:242:1349:33	1/1:0,6:6:6:49,18,0:242:0:0	0/0:11,1:1:12:0,25,85:41:438:11	1/1:0,19:19:19:184,57,0:753:0:0	0/0:7,0:0:7:0,21,80:0:287:7	0/1:2,1:1:3:3,0,5:41:78:2	0/0:36,0:0:36:0,108,378:0:1443:36	0/0:55,0:0:55:0,166,529:0:2201:55	0/0:16,1:1:17:0,43,144:41:636:16	0/0:28,0:0:28:0,84,247:0:1110:28	0/1:9,21:21:30:174,0,17:833:365:9	0/0:31,0:0:31:0,93,323:0:1208:31	0/0:71,0:0:71:0,214,688:0:2840:71	0/0:1,0:0:1:0,3,34:0:41:1	0/0:91,0:0:91:0,274,817:0:3678:91	0/0:5,0:0:5:0,15,63:0:197:5	1/1:0,40:40:40:408,120,0:1578:0:0	0/0:13,0:0:13:0,39,169:0:525:13	0/1:6,11:11:17:64,0,85:415:246:6	0/1:10,13:13:23:86,0,74:529:410:10	0/0:13,0:0:13:0,39,134:0:497:13	0/0:6,3:3:9:0,2,22:123:246:6	0/0:16,6:6:22:0,19,104:246:656:16	0/1:15,7:7:22:11,0,92:283:611:15	0/0:7,0:0:7:0,21,61:0:259:7	0/0:1,0:0:1:0,3,9:0:41:1	0/0:7,0:0:7:0,21,101:0:283:7	1/1:0,2:2:2:28,6,0:82:0:0	0/0:17,0:0:17:0,51,212:0:688:17	0/0:31,0:0:31:0,93,328:0:1236:31	1/1:0,54:54:54:486,163,0:2181:0:0	0/0:32,0:0:32:0,96,353:0:1286:32	0/0:61,10:10:71:0,132,535:402:2434:61	1/1:0,21:21:21:189,63,0:840:0:0	0/0:1,0:0:1:0,3,8:0:37:1	0/0:13,0:0:13:0,39,122:0:514:13	0/1:8,9:9:17:22,0,27:361:328:8	0/0:1,0:0:1:0,3,14:0:41:1	0/1:6,4:4:10:63,0,91:150:238:6
29382156	624956	29382156_624956	A	G	54945.3	.	AB=0.461405;ABP=40.2213;AC=50;AF=0.210592;AN=220;AO=3018;CIGAR=1X;DP=72299;DPB=32991;DPRA=0.940679;EPP=16.3183;EPPR=31.2249;GTI=165;LEN=1;MEANALT=1.00326;MQM=13.4155;MQMR=11.4775;NS=2112;NUMALT=1;ODDS=0.00467659;PAIRED=0.84228;PAIREDR=0.873298;PAO=0;PQA=0;PQR=0;PRO=0;PROBE=SNP|RAPIDGENOMICS_3404_40095||SNP|RAPIDGENOMICS_3404_40096||SNP|RAPIDGENOMICS_3404_40097;QA=119327;QR=1065896;RO=26519;RPL=1424;RPP=23.8041;RPPR=51.1815;RPR=1594;RUN=1;SAF=1439;SAP=17.1126;SAR=1579;SRF=13502;SRP=22.2714;SRR=13017;TYPE=snp;technology.illumina=1	GT:AD:AO:DP:PL:QA:QR:RO	0/0:25,0:0:25:0,75,236:0:1025:25	0/0:4,0:0:4:0,12,41:0:164:4	0/0:3,0:0:3:0,9,24:0:106:3	0/1:32,29:29:61:71,0,164:1172:1280:32	0/0:8,0:0:8:0,24,130:0:309:8	0/0:19,0:0:19:0,57,274:0:748:19	0/0:4,0:0:4:0,12,151:0:164:4	0/0:2,0:0:2:0,6,17:0:82:2	1/1:12,31:31:43:168,12,0:1246:480:12	0/0:59,0:0:59:0,178,560:0:2390:59	0/0:10,0:0:10:0,30,86:0:396:10	0/0:30,9:9:39:0,7,198:369:1182:30	0/0:21,0:0:21:0,63,174:0:843:21	0/1:5,4:4:9:11,0,35:164:201:5	0/1:16,13:13:29:40,0,44:514:656:16	0/0:48,0:0:48:0,144,594:0:1892:48	0/1:3,6:6:9:139,0,26:227:115:3	0/1:13,18:18:31:63,0,18:730:524:13	0/0:34,0:0:34:0,102,301:0:1340:34	0/1:19,15:15:34:35,0,76:603:748:19	0/0:47,0:0:47:0,141,420:0:1871:47	0/1:19,20:20:39:51,0,108:793:775:19	0/0:9,3:3:12:0,3,50:119:365:9	0/0:42,0:0:42:0,126,513:0:1718:42	0/0:21,0:0:21:0,63,203:0:843:21	0/0:24,0:0:24:0,72,521:0:967:24	0/0:37,0:0:37:0,111,393:0:1470:37	0/0:26,0:0:26:0,78,254:0:1048:26	0/0:46,0:0:46:0,138,376:0:1862:46	0/0:11,2:2:13:0,19,98:78:442:11	0/0:13,0:0:13:0,39,170:0:524:13	0/0:15,0:0:15:0,45,142:0:589:15	1/1:0,48:48:48:432,144,0:1916:0:0	0/0:14,0:0:14:0,42,130:0:554:14	0/0:16,0:0:16:0,48,141:0:656:16	1/1:0,2:2:2:15,6,0:82:0:0	0/0:37,0:0:37:0,111,403:0:1503:37	0/1:11,10:10:21:53,0,69:384:437:11	0/0:17,0:0:17:0,51,172:0:685:17	0/0:44,0:0:44:0,132,462:0:1796:44	0/0:6,0:0:6:0,18,48:0:242:6	1/1:0,25:25:25:245,75,0:1016:0:0	0/0:24,0:0:24:0,72,268:0:953:24	0/0:4,0:0:4:0,12,63:0:164:4	1/1:11,24:24:35:137,10,0:944:451:11	0/0:5,0:0:5:0,15,66:0:205:5	0/0:45,0:0:45:0,135,434:0:1827:45	0/0:44,0:0:44:0,132,402:0:1779:44	0/1:6,9:9:15:195,0,113:365:246:6	0/0:26,0:0:26:0,78,233:0:1040:26	./.:.:.:.:.:.:.:.	0/0:26,3:3:29:0,60,301:119:1058:26	0/1:11,10:10:21:47,0,52:374:439:11	0/1:4,6:6:10:25,0,4:246:141:4	0/0:27,0:0:27:0,81,270:0:1064:27	1/1:0,31:31:31:417,93,0:1237:0:0	0/0:23,0:0:23:0,69,217:0:925:23	0/0:21,0:0:21:0,63,220:0:852:21	0/0:13,0:0:13:0,39,234:0:533:13	0/1:8,7:7:15:19,0,23:283:328:8	0/0:12,0:0:12:0,36,111:0:483:12	0/1:26,10:10:36:104,0,160:389:1066:26	0/0:26,0:0:26:0,78,245:0:1062:26	1/1:0,16:16:16:182,48,0:656:0:0	0/0:9,0:0:9:0,27,93:0:348:9	0/0:8,0:0:8:0,24,88:0:328:8	0/0:12,0:0:12:0,36,141:0:488:12	0/1:7,12:12:20:39,0,9:475:287:7	0/0:1,0:0:1:0,3,8:0:41:1	0/1:4,2:2:6:49,0,72:78:160:4	0/1:11,11:11:22:44,0,42:437:451:11	0/0:36,0:0:36:0,108,328:0:1445:36	0/0:75,0:0:75:0,226,699:0:3019:75	0/0:32,6:6:38:0,48,216:241:1290:32	1/1:0,6:6:6:49,18,0:246:0:0	0/0:13,1:1:14:0,31,120:41:520:13	1/1:0,22:22:22:206,66,0:861:0:0	0/0:6,0:0:6:0,18,49:0:246:6	0/1:2,1:1:3:3,0,5:41:82:2	0/0:35,0:0:35:0,105,373:0:1389:35	0/0:55,0:0:55:0,166,532:0:2225:55	0/0:14,0:0:14:0,42,135:0:561:14	0/0:21,0:0:21:0,63,204:0:840:21	0/1:13,21:21:34:162,0,53:845:533:13	0/0:31,0:0:31:0,93,342:0:1236:31	0/0:79,0:0:79:0,238,744:0:3175:79	0/0:1,0:0:1:0,3,34:0:41:1	0/0:88,0:0:88:0,265,796:0:3549:88	0/0:5,0:0:5:0,15,67:0:196:5	1/1:0,38:38:38:356,114,0:1532:0:0	0/0:8,0:0:8:0,24,84:0:324:8	0/1:5,7:7:12:28,0,92:278:201:5	0/1:11,15:15:26:113,0,70:598:442:11	0/0:11,0:0:11:0,33,114:0:447:11	0/1:6,5:5:11:8,0,15:205:246:6	0/0:13,6:6:19:0,10,54:246:520:13	0/1:15,7:7:22:11,0,92:283:594:15	0/0:6,0:0:6:0,18,53:0:242:6	./.:.:.:.:.:.:.:.	0/0:7,0:0:7:0,21,101:0:278:7	1/1:0,1:1:1:13,3,0:41:0:0	0/0:17,0:0:17:0,51,220:0:679:17	0/0:28,0:0:28:0,84,286:0:1128:28	1/1:0,58:58:58:518,175,0:2331:0:0	0/0:32,0:0:32:0,96,351:0:1291:32	0/0:65,10:10:75:0,144,586:410:2638:65	1/1:0,21:21:21:189,63,0:844:0:0	0/0:1,0:0:1:0,3,8:0:27:1	0/0:13,0:0:13:0,39,122:0:529:13	0/1:8,9:9:17:22,0,27:361:320:8	0/0:1,0:0:1:0,3,14:0:41:1	0/1:4,4:4:8:66,0,56:160:156:4
29382157	2036140	29382157_2036140	C	T	392955	.	AB=0.47177;ABP=97.0444;AC=143;AF=0.609598;AN=224;AO=20612;CIGAR=1X;DP=172294;DPB=87400;DPRA=0.958478;EPP=216.636;EPPR=363.22;GTI=19;LEN=1;MEANALT=1.00499;MQM=13.649;MQMR=11.6284;NS=2112;NUMALT=1;ODDS=0.00255442;PAIRED=0.837085;PAIREDR=0.874776;PAO=0;PQA=0;PQR=0;PRO=0;PROBE=SNP|RAPIDGENOMICS_3404_08375;QA=798293;QR=1470179;RO=36838;RPL=10853;RPP=129.097;RPPR=226.236;RPR=9759;RUN=1;SAF=9693;SAP=161.359;SAR=10919;SRF=17435;SRP=231.312;SRR=19403;TYPE=snp;technology.illumina=1	GT:AD:AO:DP:PL:QA:QR:RO	0/0:56,0:0:56:0,169,584:0:2223:56	1/1:0,25:25:25:316,75,0:1003:0:0	0/0:24,0:0:24:0,72,209:0:927:24	1/1:0,138:138:138:1365,415,0:5451:0:0	0/0:18,0:0:18:0,54,251:0:700:18	0/0:74,0:0:74:0,223,678:0:2964:74	0/0:8,0:0:8:0,24,155:0:315:8	1/1:0,68:68:68:645,205,0:2738:0:0	0/1:26,29:29:55:186,0,104:1145:1048:26	0/1:49,29:29:78:61,0,374:1095:1997:49	0/0:11,2:2:13:0,22,95:78:447:11	0/1:92,60:60:152:296,0,445:2391:3704:92	1/1:4,56:56:60:574,151,0:2202:147:4	0/1:14,24:24:38:158,0,34:964:566:14	1/1:0,48:48:48:536,144,0:1883:0:0	0/1:76,46:46:122:83,0,404:1857:3072:76	0/0:27,0:0:27:0,81,608:0:1062:27	0/0:233,0:0:233:0,701,2392:0:9256:233	1/1:0,65:65:65:738,196,0:2547:0:0	0/0:91,0:0:91:0,274,976:0:3667:91	0/0:84,0:0:84:0,253,903:0:3325:84	0/1:58,75:75:133:315,0,167:2937:2341:58	0/1:23,17:17:40:77,0,111:693:892:23	1/1:0,123:123:123:1454,370,0:4828:0:0	0/1:32,25:25:57:118,0,160:976:1266:32	0/1:33,16:16:49:234,0,624:617:1262:33	0/1:41,35:35:76:97,0,193:1403:1622:41	0/1:59,53:53:112:206,0,233:2098:2397:59	1/1:0,157:157:157:1546,473,0:6172:0:0	0/1:33,17:17:50:46,0,260:675:1311:33	1/1:0,29:29:29:350,87,0:1131:0:0	0/1:5,7:7:12:19,0,25:274:201:5	1/1:0,148:148:148:1496,446,0:5872:0:0	1/1:0,38:38:38:402,114,0:1487:0:0	1/1:0,32:32:32:329,96,0:1260:0:0	1/1:0,49:49:49:596,148,0:1960:0:0	1/1:0,84:84:84:970,253,0:3274:0:0	0/1:57,36:36:93:127,0,316:1432:2294:57	0/0:20,6:6:26:0,31,146:219:806:20	1/1:0,66:66:66:621,199,0:2600:0:0	0/1:29,19:19:48:45,0,114:761:1168:29	1/1:1,53:53:54:603,151,0:2060:41:1	0/1:102,74:74:176:193,0,499:2949:4133:102	1/1:0,38:38:38:393,114,0:1514:0:0	1/1:0,90:90:90:931,271,0:3633:0:0	1/1:0,40:40:40:543,120,0:1606:0:0	0/0:83,0:0:83:0,250,840:0:3282:83	0/0:104,0:0:104:0,313,1117:0:4117:104	1/1:1,48:48:49:1004,107,0:1831:41:1	1/1:0,53:53:53:586,160,0:2062:0:0	0/0:7,2:2:9:0,3,57:82:287:7	0/1:52,32:32:84:57,0,242:1292:2044:52	0/0:126,0:0:126:0,379,1207:0:5031:126	1/1:0,32:32:32:515,96,0:1260:0:0	1/1:0,61:61:61:606,184,0:2436:0:0	1/1:0,67:67:67:629,202,0:2673:0:0	1/1:0,52:52:52:542,157,0:2097:0:0	1/1:0,29:29:29:312,87,0:1173:0:0	0/1:4,7:7:11:28,0,44:283:146:4	0/0:31,12:12:43:0,32,248:484:1214:31	0/1:64,70:70:134:287,0,219:2769:2560:64	1/1:0,170:170:170:1735,512,0:6713:0:0	1/1:0,128:128:128:1262,385,0:5113:0:0	0/1:30,28:28:58:86,0,85:1072:1218:30	0/1:15,19:19:34:73,0,63:739:588:15	0/1:18,23:23:41:83,0,59:912:734:18	1/1:0,55:55:55:625,166,0:2174:0:0	1/1:0,53:53:53:519,160,0:2107:0:0	1/1:0,34:34:34:403,102,0:1362:0:0	1/1:0,14:14:14:412,42,0:510:0:0	1/1:0,91:91:91:911,274,0:3654:0:0	1/1:1,77:77:78:713,201,0:2999:41:1	1/1:0,95:95:95:1051,286,0:3809:0:0	1/1:0,72:72:72:761,217,0:2836:0:0	1/1:0,22:22:22:239,66,0:858:0:0	1/1:0,51:51:51:543,154,0:1998:0:0	1/1:0,40:40:40:336,120,0:1569:0:0	1/1:0,25:25:25:219,75,0:981:0:0	0/0:14,6:6:20:0,2,226:229:566:14	1/1:0,44:44:44:413,132,0:1769:0:0	0/0:178,0:0:178:0,536,1652:0:7114:178	1/1:0,49:49:49:470,148,0:1956:0:0	1/1:0,25:25:25:257,75,0:1008:0:0	0/0:107,26:26:133:0,138,856:1019:4290:107	0/1:41,67:67:109:364,0,94:2656:1605:41	0/1:49,64:64:113:272,0,169:2519:1970:49	0/0:23,0:0:23:0,69,234:0:925:23	0/1:55,57:57:112:207,0,150:2279:2176:55	0/1:13,14:14:27:67,0,97:548:506:13	1/1:0,115:115:115:1151,346,0:4556:0:0	0/0:40,0:0:40:0,120,429:0:1572:40	1/1:0,53:53:53:493,160,0:2108:0:0	0/1:23,21:21:44:81,0,67:844:927:23	0/0:18,0:0:18:0,54,178:0:738:18	0/1:31,22:22:53:28,0,135:877:1211:31	1/1:0,47:47:47:410,141,0:1883:0:0	1/1:0,60:60:60:626,181,0:2337:0:0	0/0:7,0:0:7:0,21,53:0:287:7	1/1:0,12:12:12:108,36,0:447:0:0	1/1:0,22:22:22:243,66,0:894:0:0	1/1:1,54:54:55:501,132,0:2104:41:1	1/1:0,26:26:26:275,78,0:1035:0:0	1/1:0,46:46:46:525,138,0:1782:0:0	0/0:86,0:0:86:0,259,887:0:3379:86	0/1:47,48:48:95:137,0,141:1862:1910:47	0/0:189,0:0:189:0,569,1903:0:7580:189	1/1:0,68:68:68:651,205,0:2692:0:0	1/1:0,29:29:29:306,87,0:1124:0:0	0/1:9,5:5:14:27,0,43:201:348:9	1/1:0,60:60:60:640,181,0:2410:0:0	0/1:15,37:37:52:197,0,29:1489:584:15	1/1:0,18:18:18:477,54,0:664:0:0
29382157	3234673	29382157_3234673	G	A	231773	.	AB=0.474987;ABP=63.4098;AC=113;AF=0.532548;AN=222;AO=16435;CIGAR=1X;DP=130907;DPB=53102;DPRA=0.908169;EPP=1589.33;EPPR=1199.5;GTI=57;LEN=1;MEANALT=1.00399;MQM=12.5695;MQMR=11.3556;NS=2112;NUMALT=1;ODDS=0.00207941;PAIRED=0.870642;PAIREDR=0.887043;PAO=0;PQA=0;PQR=0;PRO=0;PROBE=SNP|RAPIDGENOMICS_3404_08382||SNP|RAPIDGENOMICS_3404_08383||SNP|RAPIDGENOMICS_3404_08384;QA=645995;QR=997371;RO=24859;RPL=8189;RPP=3.43957;RPPR=87.4172;RPR=8246;RUN=1;SAF=8960;SAP=294.375;SAR=7475;SRF=12657;SRP=21.0943;SRR=12202;TYPE=snp;technology.illumina=1	GT:AD:AO:DP:PL:QA:QR:RO	0/1:11,7:7:18:17,0,51:283:443:11	0/1:4,11:11:15:46,0,8:424:146:4	1/1:3,10:10:13:65,17,0:372:123:3	0/1:36,38:38:74:116,0,74:1542:1464:36	0/0:16,0:0:16:0,48,148:0:648:16	0/1:26,29:29:55:173,0,49:1173:1057:26	0/0:10,0:0:10:0,30,178:0:387:10	1/1:3,9:9:12:111,5,0:361:123:3	0/1:22,30:30:52:193,0,53:1202:870:22	1/1:7,29:29:36:197,48,0:1163:264:7	0/0:9,0:0:9:0,27,77:0:356:9	1/1:0,29:29:29:310,87,0:1152:0:0	0/0:34,0:0:34:0,102,402:0:1321:34	0/0:34,6:6:40:0,68,336:242:1345:34	1/1:0,52:52:52:544,157,0:2056:0:0	0/1:43,80:80:123:570,0,90:3195:1737:43	0/1:9,9:9:18:146,0,150:356:361:9	0/0:36,0:0:36:0,108,455:0:1454:36	1/1:0,69:69:69:694,208,0:2777:0:0	0/0:25,0:0:25:0,75,236:0:993:25	0/0:57,0:0:57:0,172,511:0:2303:57	1/1:0,44:44:44:447,132,0:1775:0:0	0/1:3,7:7:10:23,0,43:287:123:3	0/0:52,5:5:57:0,111,425:196:2071:52	0/0:7,0:0:7:0,21,94:0:283:7	0/1:21,24:24:45:316,0,306:911:829:21	0/0:29,0:0:29:0,87,261:0:1177:29	0/0:56,0:0:56:0,169,594:0:2256:56	1/1:0,68:68:68:638,205,0:2732:0:0	1/1:0,38:38:38:348,114,0:1505:0:0	0/0:25,0:0:25:0,75,212:0:1016:25	1/1:0,36:36:36:311,108,0:1422:0:0	1/1:0,81:81:81:757,244,0:3232:0:0	0/1:22,8:8:30:23,0,228:324:870:22	0/0:16,0:0:16:0,48,204:0:644:16	0/0:6,1:1:7:0,13,41:37:242:6	0/1:33,24:24:57:55,0,167:966:1327:33	0/1:16,7:7:23:12,0,67:283:639:16	1/1:6,21:21:27:135,35,0:841:246:6	0/1:14,19:19:33:117,0,27:753:566:14	0/0:23,0:0:23:0,69,236:0:898:23	0/1:27,24:24:51:65,0,96:948:1081:27	1/1:0,76:76:76:680,229,0:2977:0:0	1/1:0,5:5:5:52,15,0:205:0:0	0/1:18,21:21:39:71,0,19:857:734:18	0/1:8,10:10:18:171,0,11:406:328:8	0/0:45,0:0:45:0,135,424:0:1822:45	0/0:65,0:0:65:0,196,578:0:2617:65	0/1:16,13:13:29:305,0,320:529:648:16	1/1:0,41:41:41:408,123,0:1657:0:0	./.:.:.:.:.:.:.:.	0/1:26,21:21:47:64,0,132:848:1035:26	0/1:21,14:14:35:48,0,101:564:853:21	0/0:28,1:1:29:0,55,279:37:1121:28	0/1:27,36:36:63:198,0,110:1441:1046:27	0/1:34,22:22:56:59,0,153:875:1342:34	0/0:35,0:0:35:0,105,354:0:1406:35	0/1:7,17:17:24:86,0,3:656:283:7	0/1:9,14:14:23:43,0,5:557:365:9	0/0:16,0:0:16:0,48,192:0:620:16	0/0:41,0:0:41:0,123,375:0:1657:41	0/0:86,35:35:121:0,31,581:1401:3465:86	1/1:0,39:39:39:397,117,0:1569:0:0	1/1:10,39:39:49:237,57,0:1564:402:10	1/1:0,33:33:33:353,99,0:1320:0:0	1/1:2,22:22:24:173,57,0:861:78:2	0/0:11,0:0:11:0,33,118:0:451:11	0/1:15,16:16:31:49,0,143:656:579:15	0/0:1,0:0:1:0,3,9:0:41:1	0/0:14,0:0:14:0,42,241:0:539:14	0/1:36,41:41:77:150,0,156:1613:1460:36	1/1:0,17:17:17:160,51,0:693:0:0	0/1:55,33:33:88:9,0,193:1290:2223:55	1/1:0,50:50:50:425,151,0:1976:0:0	0/0:1,0:0:1:0,3,7:0:22:1	1/1:0,17:17:17:196,51,0:684:0:0	0/1:18,10:10:28:22,0,55:402:724:18	0/0:9,2:2:11:0,16,75:82:365:9	1/1:0,28:28:28:335,84,0:1117:0:0	1/1:0,42:42:42:405,126,0:1718:0:0	1/1:0,57:57:57:556,172,0:2286:0:0	1/1:0,11:11:11:143,33,0:424:0:0	1/1:1,15:15:16:241,38,0:588:41:1	1/1:0,19:19:19:253,57,0:775:0:0	1/1:2,20:20:22:166,49,0:781:82:2	0/0:69,36:36:105:0,20,459:1408:2763:69	0/0:6,0:0:6:0,18,70:0:246:6	0/1:37,24:24:61:51,0,230:963:1474:37	1/1:0,16:16:16:233,48,0:656:0:0	0/1:23,37:37:60:186,0,20:1419:926:23	0/0:21,4:4:25:0,40,170:146:829:21	0/1:19,16:16:35:23,0,127:647:757:19	0/1:10,13:13:23:122,0,9:529:410:10	1/1:0,8:8:8:82,24,0:320:0:0	0/1:26,23:23:49:67,0,108:921:1009:26	0/0:25,0:0:25:0,75,230:0:1007:25	1/1:0,63:63:63:645,190,0:2519:0:0	1/1:4,17:17:21:138,10,0:638:155:4	1/1:0,10:10:10:81,30,0:410:0:0	0/0:15,0:0:15:0,45,153:0:583:15	1/1:0,32:32:32:266,96,0:1294:0:0	0/1:5,4:4:9:24,0,34:157:205:5	0/0:19,0:0:19:0,57,179:0:779:19	0/0:20,8:8:28:0,9,96:328:820:20	0/0:35,14:14:49:0,13,187:565:1395:35	0/1:30,18:18:48:75,0,185:734:1211:30	1/1:0,27:27:27:225,81,0:1085:0:0	1/1:2,4:4:6:40,3,0:164:82:2	0/0:21,0:0:21:0,63,182:0:845:21	1/1:13,32:32:45:324,32,0:1253:533:13	0/1:4,10:10:14:81,0,76:402:146:4	1/1:0,22:22:22:363,66,0:827:0:0
29382157	3237711	29382157_3237711	C	T	217867	.	AB=0.473642;ABP=108.438;AC=46;AF=0.257426;AN=224;AO=11948;CIGAR=1X;DP=213390;DPB=89756;DPRA=0.931726;EPP=255.213;EPPR=323.72;GTI=49;LEN=1;MEANALT=1.0052;MQM=16.0313;MQMR=12.8647;NS=2112;NUMALT=1;ODDS=0.0272334;PAIRED=0.741798;PAIREDR=0.836107;PAO=0;PQA=0;PQR=0;PRO=0;PROBE=SNP|RAPIDGENOMICS_3404_08385||SNP|RAPIDGENOMICS_3404_08386;QA=466934;QR=2819303;RO=70552;RPL=6511;RPP=212.647;RPPR=2618.29;RPR=5437;RUN=1;SAF=4348;SAP=1925.04;SAR=7600;SRF=28111;SRP=6323.31;SRR=42441;TYPE=snp;technology.illumina=1	GT:AD:AO:DP:PL:QA:QR:RO	0/0:34,0:0:34:0,102,493:0:1358:34	0/0:25,0:0:25:0,75,337:0:999:25	0/0:7,0:0:7:0,21,85:0:252:7	0/1:56,71:71:127:316,0,279:2890:2266:56	0/0:29,0:0:29:0,87,399:0:1123:29	0/0:75,0:0:75:0,226,844:0:3028:75	0/0:18,0:0:18:0,54,370:0:700:18	0/1:5,1:1:6:2,0,38:41:205:5	0/0:62,0:0:62:0,187,609:0:2516:62	0/0:152,0:0:152:0,458,1766:0:6091:152	0/0:17,0:0:17:0,51,149:0:679:17	1/1:0,75:75:75:945,226,0:2992:0:0	0/0:85,0:0:85:0,256,788:0:3413:85	0/0:49,0:0:49:0,148,696:0:1983:49	1/1:0,74:74:74:694,223,0:3000:0:0	0/1:53,35:35:88:104,0,485:1354:2128:53	0/0:33,0:0:33:0,99,610:0:1267:33	0/0:140,0:0:140:0,421,1533:0:5425:140	1/1:0,60:60:60:574,181,0:2364:0:0	0/0:64,0:0:64:0,193,669:0:2578:64	0/0:76,0:0:76:0,229,762:0:3041:76	1/1:0,47:47:47:542,141,0:1891:0:0	0/1:12,13:13:25:71,0,16:505:469:12	0/1:60,58:58:118:254,0,344:2374:2400:60	0/1:27,16:16:43:123,0,147:644:1067:27	0/1:39,31:31:70:443,0,736:1206:1527:39	0/0:91,0:0:91:0,274,956:0:3675:91	0/0:117,0:0:117:0,352,1351:0:4638:117	0/0:107,0:0:107:0,322,1303:0:4305:107	0/0:48,0:0:48:0,144,464:0:1911:48	0/0:43,0:0:43:0,129,533:0:1707:43	0/0:51,0:0:51:0,154,544:0:2045:51	0/1:56,53:53:109:206,0,321:2107:2234:56	0/0:29,0:0:29:0,87,347:0:1128:29	0/0:48,0:0:48:0,144,451:0:1880:48	0/0:6,0:0:6:0,18,89:0:237:6	0/1:18,42:42:60:305,0,31:1673:730:18	0/0:70,0:0:70:0,211,671:0:2800:70	0/0:33,0:0:33:0,99,345:0:1336:33	0/0:112,0:0:112:0,337,1302:0:4481:112	0/0:47,0:0:47:0,141,588:0:1878:47	0/0:104,0:0:104:0,313,1195:0:4174:104	1/1:0,142:142:142:1656,427,0:5650:0:0	0/0:39,0:0:39:0,117,343:0:1554:39	0/0:59,0:0:59:0,178,590:0:2335:59	0/0:20,0:0:20:0,60,200:0:808:20	0/0:61,0:0:61:0,184,657:0:2460:61	0/0:80,0:0:80:0,241,1082:0:3182:80	0/1:30,11:11:41:159,0,550:435:1182:30	0/1:25,37:37:62:185,0,67:1471:1011:25	1/1:0,2:2:2:17,6,0:82:0:0	0/0:56,0:0:56:0,169,802:0:2236:56	0/0:145,0:0:145:0,436,1412:0:5809:145	0/0:49,0:0:49:0,148,984:0:1913:49	0/1:40,27:27:67:71,0,240:1083:1612:40	0/0:44,0:0:44:0,132,438:0:1742:44	0/0:55,0:0:55:0,166,537:0:2217:55	1/1:6,21:21:27:247,35,0:857:246:6	0/0:33,6:6:39:0,22,286:242:1340:33	0/0:34,0:0:34:0,102,380:0:1355:34	0/0:42,0:0:42:0,126,546:0:1661:42	0/0:290,0:0:290:0,873,2947:0:11625:290	0/1:73,68:68:141:233,0,273:2647:2957:73	0/1:30,42:42:72:170,0,72:1691:1188:30	0/1:13,17:17:30:117,0,77:651:521:13	1/1:4,25:25:29:268,23,0:1004:164:4	0/0:48,0:0:48:0,144,480:0:1946:48	0/1:28,24:24:52:70,0,145:976:1136:28	0/0:5,0:0:5:0,15,93:0:196:5	0/0:23,0:0:23:0,69,639:0:917:23	0/1:33,30:30:63:95,0,280:1207:1344:33	0/1:40,36:36:76:191,0,213:1455:1606:40	0/0:88,0:0:88:0,265,839:0:3471:88	0/0:57,0:0:57:0,172,571:0:2272:57	0/0:13,0:0:13:0,39,162:0:524:13	0/0:25,0:0:25:0,75,362:0:1009:25	0/1:14,21:21:35:105,0,69:827:556:14	0/1:10,15:15:25:152,0,39:603:402:10	0/1:16,14:14:30:119,0,293:549:630:16	0/0:51,0:0:51:0,154,573:0:1989:51	0/0:93,0:0:93:0,280,1134:0:3653:93	0/1:22,15:15:37:29,0,195:594:876:22	0/0:35,0:0:35:0,105,383:0:1404:35	0/1:51,47:47:98:248,0,245:1867:2060:51	0/0:100,0:0:100:0,301,1015:0:4018:100	0/0:128,0:0:128:0,385,1408:0:5109:128	0/0:20,0:0:20:0,60,249:0:816:20	0/0:89,0:0:89:0,268,843:0:3529:89	0/1:16,9:9:25:90,0,250:356:626:16	0/0:129,0:0:129:0,388,1413:0:5183:129	0/1:12,24:24:36:151,0,86:964:480:12	0/1:27,10:10:37:74,0,120:383:1085:27	0/0:72,0:0:72:0,217,1073:0:2898:72	0/0:8,0:0:8:0,24,60:0:319:8	0/0:51,0:0:51:0,154,741:0:1961:51	0/0:51,0:0:51:0,154,640:0:2065:51	0/1:20,41:41:61:261,0,24:1654:812:20	0/0:23,0:0:23:0,69,273:0:926:23	0/0:25,1:1:26:0,46,290:37:1004:25	0/0:38,0:0:38:0,114,529:0:1532:38	0/0:26,2:2:28:0,44,184:82:1062:26	0/0:29,0:0:29:0,87,471:0:1157:29	0/0:66,0:0:66:0,199,622:0:2678:66	0/1:53,55:55:108:386,0,214:2143:2140:53	0/0:21,5:5:26:0,23,190:199:802:21	0/0:121,0:0:121:0,364,1164:0:4856:121	0/0:50,0:0:50:0,151,536:0:2038:50	0/0:49,0:0:49:0,148,626:0:1906:49	0/0:36,0:0:36:0,108,481:0:1437:36	0/1:38,38:38:76:250,0,138:1542:1531:38	0/1:10,4:4:14:13,0,52:160:392:10	0/0:32,0:0:32:0,96,758:0:1214:32
29382158	125894	29382158_125894	G	A	295566	.	AB=0.490067;ABP=16.4688;AC=111;AF=0.497214;AN=222;AO=18794;CIGAR=1X;DP=158371;DPB=66910;DPRA=0.966683;EPP=2023.72;EPPR=2283.5;GTI=78;LEN=1;MEANALT=1.00563;MQM=12.5073;MQMR=10.9556;NS=2112;NUMALT=1;ODDS=0.000279292;PAIRED=0.873736;PAIREDR=0.887291;PAO=0;PQA=0;PQR=0;PRO=0;PROBE=Intergenic|RAPIDGENOMICS_3404_27877;QA=741932;QR=1286054;RO=32065;RPL=12078;RPP=3324.93;RPPR=6271.51;RPR=6716;RUN=1;SAF=7106;SAP=2428.76;SAR=11688;SRF=13316;SRP=2001.96;SRR=18749;TYPE=snp;technology.illumina=1	GT:AD:AO:DP:PL:QA:QR:RO	0/1:14,9:9:23:8,0,63:348:553:14	0/0:13,0:0:13:0,39,147:0:529:13	0/0:7,0:0:7:0,21,59:0:283:7	0/0:42,25:25:67:0,9,173:1021:1674:42	0/0:20,1:1:21:0,55,274:41:812:20	0/1:29,33:33:62:106,0,77:1333:1133:29	0/1:13,4:4:17:39,0,179:155:516:13	0/0:33,0:0:33:0,99,255:0:1344:33	0/0:48,0:0:48:0,144,456:0:1943:48	0/0:69,10:10:79:0,110,536:410:2775:69	0/1:3,3:3:6:27,0,10:109:123:3	1/1:0,55:55:55:566,166,0:2202:0:0	0/1:29,56:56:85:319,0,4:2184:1185:29	1/1:0,25:25:25:211,75,0:998:0:0	1/1:0,70:70:70:589,211,0:2804:0:0	0/1:44,40:40:84:233,0,138:1606:1741:44	0/1:9,11:11:20:211,0,145:418:351:9	0/0:51,0:0:51:0,154,479:0:2016:51	0/0:53,10:10:63:0,87,391:410:2113:53	1/1:0,41:41:41:395,123,0:1651:0:0	0/0:63,0:0:63:0,190,675:0:2496:63	0/1:34,40:40:74:116,0,43:1614:1371:34	0/0:19,0:0:19:0,57,228:0:762:19	0/0:60,0:0:60:0,181,663:0:2414:60	0/0:9,0:0:9:0,27,109:0:365:9	0/1:30,17:17:47:263,0,533:624:1201:30	0/0:65,0:0:65:0,196,611:0:2582:65	0/1:43,31:31:74:86,0,133:1250:1737:43	0/1:80,48:48:128:51,0,258:1943:3231:80	0/0:43,0:0:43:0,129,446:0:1695:43	0/1:25,38:38:63:106,0,65:1509:1017:25	0/1:17,14:14:31:41,0,60:566:697:17	1/1:0,97:97:97:866,292,0:3922:0:0	1/1:0,21:21:21:186,63,0:839:0:0	1/1:0,11:11:11:159,33,0:433:0:0	0/0:15,0:0:15:0,45,187:0:607:15	0/1:22,17:17:39:107,0,85:679:902:22	1/1:0,25:25:25:222,75,0:955:0:0	0/0:25,0:0:25:0,75,339:0:1009:25	0/1:31,25:25:56:59,0,202:982:1249:31	1/1:0,32:32:32:295,96,0:1283:0:0	1/1:0,58:58:58:596,175,0:2338:0:0	1/1:0,66:66:66:723,199,0:2644:0:0	0/1:5,3:3:8:25,0,36:123:205:5	1/1:0,32:32:32:252,96,0:1304:0:0	0/1:4,3:3:7:1,0,34:123:160:4	0/1:65,37:37:102:120,0,271:1508:2637:65	1/1:0,61:61:61:580,184,0:2451:0:0	0/1:9,13:13:22:139,0,122:507:361:9	0/1:20,14:14:34:22,0,109:574:802:20	1/1:0,1:1:1:8,3,0:41:0:0	0/0:72,0:0:72:0,217,697:0:2864:72	0/1:19,18:18:37:54,0,98:738:759:19	0/1:14,27:27:41:281,0,23:1078:541:14	1/1:0,75:75:75:767,226,0:2985:0:0	0/1:28,28:28:56:187,0,69:1132:1126:28	0/0:45,21:21:66:0,12,190:831:1810:45	0/0:48,0:0:48:0,144,424:0:1946:48	0/0:38,0:0:38:0,114,329:0:1525:38	1/1:3,6:6:9:45,5,0:246:119:3	0/1:25,8:8:33:8,0,123:324:1021:25	0/1:90,74:74:164:136,0,398:2997:3610:90	1/1:0,46:46:46:525,138,0:1853:0:0	0/1:31,25:25:56:56,0,124:1009:1250:31	0/0:23,0:0:23:0,69,274:0:921:23	0/0:38,0:0:38:0,114,392:0:1513:38	0/0:7,2:2:9:0,8,68:78:278:7	1/1:0,41:41:41:377,123,0:1632:0:0	./.:.:.:.:.:.:.:.	1/1:0,18:18:18:511,54,0:685:0:0	0/0:83,0:0:83:0,250,939:0:3315:83	0/0:34,0:0:34:0,102,343:0:1360:34	0/1:48,45:45:93:121,0,185:1796:1943:48	0/1:14,24:24:38:135,0,8:959:574:14	1/1:0,3:3:3:28,9,0:123:0:0	0/0:33,0:0:33:0,99,268:0:1340:33	1/1:0,36:36:36:356,108,0:1447:0:0	0/0:15,3:3:18:0,8,152:123:597:15	0/1:9,3:3:12:33,0,55:123:347:9	1/1:0,45:45:45:413,135,0:1825:0:0	1/1:0,101:101:101:938,304,0:4050:0:0	0/1:17,30:30:47:125,0,14:1210:666:17	0/1:13,17:17:30:55,0,46:689:533:13	0/1:13,25:25:38:107,0,30:1017:533:13	1/1:0,31:31:31:345,93,0:1249:0:0	0/1:49,23:23:72:53,0,270:935:1975:49	1/1:0,11:11:11:138,33,0:435:0:0	0/0:96,0:0:96:0,289,835:0:3824:96	0/0:18,4:4:22:0,34,298:160:734:18	1/1:0,39:39:39:364,117,0:1583:0:0	0/0:21,0:0:21:0,63,213:0:826:21	1/1:0,57:57:57:505,172,0:2283:0:0	0/1:13,19:19:32:81,0,20:739:529:13	0/1:2,2:2:5:4,0,5:82:82:2	0/0:57,0:0:57:0,172,634:0:2256:57	0/1:5,8:8:13:77,0,24:301:201:5	0/1:25,27:27:52:202,0,103:1067:998:25	1/1:0,28:28:28:326,84,0:1135:0:0	0/0:16,0:0:16:0,48,180:0:647:16	0/1:7,6:6:13:24,0,40:223:287:7	0/0:27,0:0:27:0,81,238:0:1094:27	0/1:15,14:14:29:66,0,70:551:593:15	0/1:17,17:17:34:50,0,34:676:693:17	1/1:0,38:38:38:421,114,0:1554:0:0	0/1:16,30:30:46:161,0,21:1226:642:16	1/1:0,68:68:68:613,205,0:2724:0:0	1/1:0,44:44:44:434,132,0:1792:0:0	1/1:4,29:29:33:331,33,0:1164:151:4	1/1:0,16:16:16:133,48,0:636:0:0	0/1:18,22:22:40:220,0,79:890:706:18	1/1:0,13:13:13:104,39,0:520:0:0	0/1:14,8:8:22:35,0,360:305:566:14
29382158	308473	29382158_308473	G	A	419557	.	AB=0.49608;ABP=5.22342;AC=119;AF=0.503715;AN=224;AO=19672;CIGAR=1X;DP=154800;DPB=51189;DPRA=1.03776;EPP=3024.64;EPPR=3178.12;GTI=280;LEN=1;MEANALT=1.00399;MQM=13.7076;MQMR=11.9478;NS=2112;NUMALT=1;ODDS=0.0237154;PAIRED=0.840738;PAIREDR=0.911726;PAO=0;PQA=0;PQR=0;PRO=0;PROBE=Intergenic|RAPIDGENOMICS_3404_27878;QA=781418;QR=937769;RO=23461;RPL=13627;RPP=6348.62;RPPR=10828.8;RPR=6045;RUN=1;SAF=1205;SAP=32894.8;SAR=18467;SRF=2491;SRP=31608.7;SRR=20970;TYPE=snp;technology.illumina=1	GT:AD:AO:DP:PL:QA:QR:RO	0/1:16,33:33:49:184,0,25:1335:625:16	0/0:2,0:0:2:0,6,17:0:82:2	0/1:3,4:4:7:76,0,25:152:114:3	0/1:53,18:18:71:48,0,297:730:2124:53	0/0:20,0:0:20:0,60,293:0:806:20	0/1:14,10:10:24:29,0,37:391:570:14	0/1:6,8:8:14:69,0,85:303:237:6	0/0:4,0:0:4:0,12,35:0:164:4	0/0:29,0:0:29:0,87,241:0:1177:29	0/0:45,0:0:45:0,135,479:0:1823:45	0/0:9,6:6:15:0,0,56:237:361:9	1/1:0,67:67:67:709,202,0:2705:0:0	0/1:14,20:20:34:73,0,43:816:548:14	1/1:0,36:36:36:432,108,0:1460:0:0	1/1:0,84:84:84:847,253,0:3359:0:0	0/1:41,42:42:83:180,0,115:1709:1654:41	0/1:16,13:13:29:236,0,253:522:630:16	0/0:74,0:0:74:0,223,624:0:3000:74	0/1:12,24:24:36:116,0,28:980:484:12	1/1:0,51:51:51:426,154,0:2039:0:0	0/0:58,0:0:58:0,175,602:0:2337:58	0/0:23,9:9:32:0,23,253:365:926:23	0/0:33,0:0:33:0,99,329:0:1301:33	0/0:92,0:0:92:0,277,952:0:3740:92	0/0:19,0:0:19:0,57,172:0:775:19	0/1:34,28:28:62:472,0,556:1122:1352:34	0/0:59,0:0:59:0,178,560:0:2323:59	0/1:32,29:29:61:90,0,111:1173:1257:32	0/1:22,25:25:47:140,0,74:1009:884:22	0/0:25,0:0:25:0,75,268:0:1004:25	0/1:20,11:11:31:2,0,173:446:804:20	0/1:16,19:19:35:80,0,72:753:635:16	1/1:0,57:57:57:665,172,0:2271:0:0	1/1:0,26:26:26:200,78,0:1027:0:0	1/1:0,26:26:26:272,78,0:1057:0:0	0/0:2,0:0:2:0,6,15:0:78:2	0/1:13,17:17:30:101,0,56:683:529:13	1/1:0,25:25:25:340,75,0:994:0:0	0/0:28,0:0:28:0,84,446:0:1126:28	0/1:36,25:25:61:83,0,166:994:1463:36	1/1:0,13:13:13:109,39,0:512:0:0	1/1:0,17:17:17:159,51,0:677:0:0	1/1:0,39:39:39:402,117,0:1586:0:0	0/1:5,4:4:9:27,0,39:160:196:5	1/1:0,46:46:46:435,138,0:1852:0:0	0/1:9,8:8:17:53,0,36:320:369:9	1/1:5,55:55:60:672,141,0:2205:191:5	1/1:0,82:82:82:830,247,0:3277:0:0	0/1:26,29:29:55:531,0,407:1157:1048:26	0/1:20,9:9:29:3,0,81:361:807:20	1/1:0,11:11:11:101,33,0:428:0:0	0/0:26,0:0:26:0,78,221:0:1049:26	0/1:20,33:33:53:157,0,43:1336:802:20	0/1:19,27:27:46:181,0,152:1064:758:19	1/1:0,38:38:38:442,114,0:1536:0:0	0/1:32,16:16:48:25,0,141:648:1303:32	0/1:11,19:19:30:155,0,10:763:443:11	0/0:23,0:0:23:0,69,232:0:865:23	0/0:24,0:0:24:0,72,273:0:947:24	1/1:5,17:17:22:123,24,0:693:205:5	0/1:9,11:11:20:41,0,43:447:352:9	0/1:55,60:60:115:324,0,185:2438:2194:55	1/1:0,35:35:35:473,105,0:1419:0:0	0/1:26,29:29:55:119,0,114:1185:1049:26	0/0:30,0:0:30:0,90,332:0:1186:30	0/0:14,0:0:14:0,42,149:0:570:14	0/0:13,2:2:15:0,30,320:82:525:13	1/1:0,20:20:20:188,60,0:816:0:0	1/1:0,5:5:5:64,15,0:201:0:0	1/1:0,20:20:20:458,60,0:808:0:0	0/0:39,0:0:39:0,117,439:0:1570:39	0/0:28,0:0:28:0,84,296:0:1132:28	0/0:31,14:14:45:0,2,234:536:1254:31	0/1:48,26:26:74:41,0,279:1043:1948:48	1/1:0,2:2:2:18,6,0:82:0:0	0/0:31,0:0:31:0,93,344:0:1271:31	1/1:0,26:26:26:245,78,0:1058:0:0	0/1:13,6:6:19:18,0,41:246:497:13	0/1:10,5:5:15:54,0,55:201:406:10	1/1:0,29:29:29:251,87,0:1162:0:0	1/1:0,61:61:61:672,184,0:2450:0:0	0/1:19,23:23:42:158,0,37:935:779:19	0/1:12,24:24:36:145,0,8:962:492:12	0/1:43,15:15:58:6,0,298:615:1711:43	1/1:0,43:43:43:493,129,0:1729:0:0	1/1:19,65:65:84:628,62,0:2606:767:19	1/1:0,8:8:8:68,24,0:328:0:0	0/0:76,0:0:76:0,229,909:0:3080:76	0/1:12,6:6:18:43,0,117:240:466:12	1/1:0,66:66:66:640,199,0:2624:0:0	0/0:41,0:0:41:0,123,396:0:1639:41	1/1:0,26:26:26:249,78,0:1050:0:0	0/1:12,10:10:22:33,0,67:393:478:12	1/1:0,4:4:4:32,12,0:164:0:0	0/0:17,0:0:17:0,51,217:0:693:17	0/1:20,12:12:32:48,0,119:464:816:20	0/1:15,20:20:35:104,0,28:803:606:15	1/1:0,16:16:16:181,48,0:634:0:0	0/0:12,0:0:12:0,36,150:0:488:12	1/1:2,21:21:23:151,11,0:840:82:2	0/0:12,0:0:12:0,36,160:0:438:12	0/1:12,12:12:24:37,0,42:484:488:12	0/1:6,9:9:15:82,0,103:367:246:6	1/1:0,63:63:63:644,190,0:2542:0:0	0/1:14,18:18:32:87,0,30:725:535:14	1/1:0,84:84:84:810,253,0:3398:0:0	1/1:0,30:30:30:274,90,0:1196:0:0	0/1:3,5:5:8:47,0,26:205:123:3	1/1:0,8:8:8:73,24,0:324:0:0	0/1:17,12:12:29:33,0,93:479:689:17	1/1:0,1:1:1:9,3,0:41:0:0	0/1:25,18:18:43:194,0,320:734:1003:25
29382164	201701	29382164_201701	A	G	146589	.	AB=0.478517;ABP=45.1815;AC=88;AF=0.445511;AN=222;AO=12892;CIGAR=1X;DP=122499;DPB=51833;DPRA=1.01117;EPP=939.54;EPPR=1176.79;GTI=81;LEN=1;MEANALT=1.01079;MQM=13.02;MQMR=10.8635;NS=2112;NUMALT=1;ODDS=0.00409158;PAIRED=0.832066;PAIREDR=0.884905;PAO=0;PQA=0;PQR=0;PRO=0;PROBE=Intergenic|RAPIDGENOMICS_3404_01110;QA=506419;QR=1250465;RO=31235;RPL=6620;RPP=23.4085;RPPR=73.2277;RPR=6272;RUN=1;SAF=7049;SAP=247.989;SAR=5843;SRF=15783;SRP=10.627;SRR=15452;TYPE=snp;technology.illumina=1	GT:AD:AO:DP:PL:QA:QR:RO	0/0:56,19:19:75:0,75,261:759:2239:56	./.:.:.:.:.:.:.:.	0/0:19,0:0:19:0,57,178:0:729:19	0/0:61,0:0:61:0,184,673:0:2456:61	1/1:0,19:19:19:245,57,0:768:0:0	1/1:11,37:37:48:269,5,0:1460:447:11	0/1:6,3:3:9:26,0,47:123:237:6	0/1:1,2:2:3:26,0,24:74:41:1	0/1:10,21:21:31:95,0,7:834:406:10	0/1:53,31:31:84:75,0,246:1231:2118:53	1/1:0,4:4:4:33,12,0:164:0:0	0/0:52,0:0:52:0,157,454:0:2088:52	0/1:27,39:39:66:111,0,61:1561:1090:27	0/0:37,0:0:37:0,111,322:0:1477:37	0/0:19,0:0:19:0,57,206:0:716:19	0/0:82,0:0:82:0,247,828:0:3315:82	0/1:6,2:2:8:23,0,118:82:233:6	1/1:0,70:70:70:575,211,0:2760:0:0	0/0:18,0:0:18:0,54,208:0:726:18	0/0:34,0:0:34:0,102,302:0:1368:34	0/0:72,0:0:72:0,217,841:0:2852:72	1/1:0,45:45:45:423,135,0:1780:0:0	0/1:9,11:11:20:24,0,43:428:342:9	0/1:30,42:42:72:236,0,9:1689:1118:30	0/0:18,4:4:22:0,36,155:157:718:18	0/1:17,11:11:28:160,0,241:424:617:17	0/1:35,23:23:58:40,0,181:924:1404:35	1/1:0,54:54:54:551,163,0:2116:0:0	0/1:38,37:37:75:227,0,85:1459:1537:38	0/0:33,0:0:33:0,99,394:0:1330:33	0/0:24,0:0:24:0,72,259:0:967:24	0/0:30,3:3:33:0,72,205:122:1178:30	1/1:0,37:37:37:327,111,0:1412:0:0	1/1:0,11:11:11:80,33,0:450:0:0	1/1:0,15:15:15:254,45,0:599:0:0	0/0:1,0:0:1:0,3,34:0:41:1	0/0:20,4:4:24:0,41,197:137:807:20	0/0:33,0:0:33:0,99,332:0:1331:33	1/1:0,12:12:12:179,36,0:465:0:0	0/0:45,0:0:45:0,135,381:0:1804:45	0/1:11,19:19:30:115,0,6:724:437:11	0/0:46,5:5:51:0,95,365:198:1844:46	0/0:56,0:0:56:0,169,530:0:2220:56	0/0:9,1:1:10:0,21,65:36:369:9	0/1:30,37:37:67:139,0,46:1467:1195:30	1/1:0,9:9:9:233,27,0:368:0:0	0/0:27,7:7:34:0,6,210:276:1103:27	0/0:39,0:0:39:0,117,371:0:1554:39	0/0:36,1:1:37:0,77,649:34:1390:36	1/1:0,27:27:27:298,81,0:1082:0:0	1/1:0,2:2:2:15,6,0:82:0:0	0/0:27,0:0:27:0,81,264:0:1095:27	0/1:32,34:34:66:62,0,144:1372:1291:32	0/1:24,16:16:40:95,0,192:627:968:24	1/1:11,43:43:54:430,76,0:1692:437:11	0/0:52,0:0:52:0,157,503:0:2094:52	0/0:13,9:9:22:0,3,43:356:510:13	0/1:13,19:19:32:67,0,20:760:520:13	0/0:41,0:0:41:0,123,438:0:1621:41	0/1:11,8:8:19:52,0,63:328:428:11	0/0:58,0:0:58:0,175,581:0:2334:58	0/1:58,67:67:126:252,0,218:2660:2358:58	1/1:0,52:52:52:445,157,0:2076:0:0	0/1:19,38:38:57:224,0,16:1513:770:19	0/1:17,10:10:27:19,0,123:394:680:17	0/0:32,0:0:32:0,96,334:0:1252:32	0/0:24,0:0:24:0,72,188:0:952:24	0/0:71,2:2:73:0,199,614:81:2858:71	0/1:1,1:1:3:22,0,23:41:37:1	0/1:4,10:10:14:159,0,31:348:160:4	1/1:0,29:29:29:315,87,0:1163:0:0	0/1:14,9:9:23:85,0,38:359:544:14	0/1:18,15:15:33:97,0,64:603:722:18	0/0:37,0:0:37:0,111,394:0:1492:37	0/0:1,0:0:1:0,3,32:0:41:1	0/1:24,18:18:42:24,0,58:724:944:24	1/1:4,11:11:15:73,12,0:439:155:4	0/0:19,0:0:19:0,57,183:0:775:19	1/1:0,17:17:17:206,51,0:678:0:0	0/0:17,0:0:17:0,51,197:0:697:17	0/0:83,0:0:83:0,250,728:0:3293:83	0/0:24,0:0:24:0,72,266:0:940:24	1/1:0,21:21:21:218,63,0:841:0:0	0/0:52,0:0:52:0,157,453:0:2074:52	0/1:17,15:15:32:26,0,140:610:689:17	0/1:56,40:40:96:61,0,214:1612:2261:56	0/0:15,0:0:15:0,45,147:0:615:15	1/1:14,37:37:51:230,24,0:1468:532:14	1/1:0,12:12:12:175,36,0:452:0:0	0/0:82,0:0:82:0,247,765:0:3235:82	0/0:15,4:4:19:0,25,170:160:572:15	1/1:0,62:62:62:662,187,0:2435:0:0	0/0:41,0:0:41:0,123,361:0:1654:41	0/0:4,0:0:4:0,12,66:0:160:4	1/1:0,36:36:36:440,108,0:1442:0:0	0/1:14,18:18:32:130,0,50:718:555:14	0/0:25,0:0:25:0,75,258:0:989:25	0/1:16,5:5:21:40,0,61:196:624:16	0/0:34,0:0:34:0,102,348:0:1377:34	0/1:5,7:7:12:12,0,17:276:205:5	0/1:5,5:5:10:2,0,9:197:201:5	0/0:17,0:0:17:0,51,152:0:680:17	0/1:34,26:26:60:16,0,104:1057:1382:34	0/0:33,0:0:33:0,99,320:0:1326:33	0/0:80,0:0:80:0,241,804:0:3181:80	0/1:43,20:20:63:49,0,169:804:1742:43	1/1:0,49:49:49:420,148,0:1956:0:0	0/1:9,10:10:19:17,0,44:392:365:9	1/1:0,23:23:24:164,69,0:929:0:0	1/1:0,71:71:71:638,214,0:2832:0:0	0/0:5,0:0:5:0,15,43:0:205:5	1/1:0,18:18:18:328,54,0:693:0:0
29382164	201704	29382164_201704	A	G	146001	.	AB=0.479421;ABP=41.8879;AC=89;AF=0.446749;AN=222;AO=12853;CIGAR=1X;DP=121851;DPB=51587;DPRA=1.01897;EPP=924.146;EPPR=1488.67;GTI=87;LEN=1;MEANALT=1.00987;MQM=13.0045;MQMR=10.8765;NS=2112;NUMALT=1;ODDS=0.00478819;PAIRED=0.832024;PAIREDR=0.884931;PAO=0;PQA=0;PQR=0;PRO=0;PROBE=Intergenic|RAPIDGENOMICS_3404_01110;QA=505071;QR=1250748;RO=31103;RPL=6268;RPP=19.9876;RPPR=3.46836;RPR=6585;RUN=1;SAF=7121;SAP=328.963;SAR=5732;SRF=15766;SRP=15.8592;SRR=15337;TYPE=snp;technology.illumina=1	GT:AD:AO:DP:PL:QA:QR:RO	0/0:58,18:18:76:0,86,283:727:2330:58	./.:.:.:.:.:.:.:.	0/0:19,0:0:19:0,57,178:0:770:19	0/0:60,0:0:60:0,181,656:0:2412:60	1/1:0,19:19:19:245,57,0:768:0:0	1/1:10,37:37:47:276,10,0:1460:406:10	0/1:6,3:3:9:26,0,47:123:246:6	0/1:1,2:2:3:26,0,21:74:32:1	0/1:10,21:21:31:95,0,7:834:410:10	0/1:53,31:31:84:75,0,245:1231:2153:53	1/1:0,4:4:4:33,12,0:164:0:0	0/0:52,0:0:52:0,157,457:0:2089:52	0/1:25,39:39:64:117,0,50:1561:994:25	0/0:37,0:0:37:0,111,316:0:1482:37	0/0:16,0:0:16:0,48,187:0:652:16	0/0:81,0:0:81:0,244,815:0:3282:81	0/1:6,1:1:7:20,0,129:41:242:6	1/1:0,70:70:70:575,211,0:2760:0:0	0/0:18,0:0:18:0,54,208:0:726:18	0/0:33,0:0:33:0,99,295:0:1304:33	0/0:65,0:0:65:0,196,752:0:2592:65	1/1:0,48:48:48:447,144,0:1895:0:0	0/1:10,11:11:21:21,0,51:428:397:10	1/1:18,42:42:60:319,47,0:1689:734:18	0/0:19,4:4:23:0,39,162:157:756:19	0/1:17,11:11:28:160,0,224:424:623:17	0/1:35,23:23:58:40,0,181:924:1417:35	1/1:0,52:52:52:548,157,0:2072:0:0	0/1:37,37:37:74:230,0,60:1459:1487:37	0/0:33,0:0:33:0,99,401:0:1335:33	0/0:24,0:0:24:0,72,264:0:980:24	0/0:30,3:3:33:0,72,205:122:1187:30	1/1:0,33:33:33:299,99,0:1298:0:0	1/1:3,11:11:14:55,17,0:450:96:3	1/1:0,21:21:21:319,63,0:837:0:0	0/0:1,0:0:1:0,3,34:0:41:1	0/0:21,4:4:25:0,44,211:137:840:21	0/0:33,0:0:33:0,99,329:0:1323:33	1/1:0,13:13:13:187,39,0:506:0:0	0/0:46,0:0:46:0,138,388:0:1854:46	0/1:11,16:16:27:88,0,15:633:438:11	0/0:45,5:5:50:0,92,337:198:1818:45	0/0:61,0:0:61:0,184,552:0:2393:61	0/0:9,1:1:10:0,21,65:36:365:9	0/1:30,39:39:69:149,0,40:1545:1210:30	1/1:0,9:9:9:233,27,0:368:0:0	0/0:27,7:7:34:0,6,210:276:1080:27	0/0:39,0:0:39:0,117,369:0:1574:39	0/0:36,1:1:37:0,77,678:34:1445:36	1/1:0,27:27:27:298,81,0:1082:0:0	1/1:0,2:2:2:15,6,0:82:0:0	0/0:27,0:0:27:0,81,265:0:1107:27	0/1:31,34:34:65:65,0,139:1372:1245:31	0/1:24,17:17:41:97,0,186:654:941:24	1/1:11,44:44:55:445,79,0:1733:451:11	0/0:52,0:0:52:0,157,499:0:2078:52	0/0:13,9:9:22:0,3,43:356:533:13	0/1:13,19:19:32:67,0,20:760:520:13	0/0:39,2:2:41:0,101,389:74:1574:39	0/1:11,9:9:20:55,0,60:369:447:11	0/0:58,0:0:58:0,175,582:0:2348:58	0/1:59,67:67:126:251,0,228:2660:2371:59	1/1:0,52:52:52:445,157,0:2076:0:0	0/1:19,39:39:58:226,0,12:1550:767:19	0/1:18,10:10:28:16,0,123:394:721:18	0/0:32,0:0:32:0,96,339:0:1287:32	0/0:25,0:0:25:0,75,194:0:1003:25	0/0:71,2:2:73:0,199,605:81:2863:71	0/1:1,2:2:3:43,0,24:66:41:1	0/1:4,9:9:14:151,0,33:312:164:4	1/1:0,32:32:32:350,96,0:1282:0:0	0/1:14,11:11:25:119,0,32:428:570:14	0/1:17,16:16:33:110,0,58:644:675:17	0/0:34,0:0:34:0,102,349:0:1355:34	0/0:1,0:0:1:0,3,32:0:41:1	0/1:22,18:18:40:30,0,48:724:898:22	1/1:3,10:10:13:71,13,0:398:123:3	0/0:19,0:0:19:0,57,183:0:775:19	1/1:0,19:19:19:221,57,0:756:0:0	0/0:20,0:0:20:0,60,235:0:811:20	0/0:82,0:0:82:0,247,713:0:3263:82	0/0:23,0:0:23:0,69,265:0:925:23	1/1:0,21:21:21:218,63,0:841:0:0	0/0:54,0:0:54:0,163,470:0:2184:54	0/1:19,15:15:34:20,0,159:610:746:19	0/1:48,40:40:88:85,0,171:1612:1935:48	0/0:15,0:0:15:0,45,136:0:596:15	1/1:15,37:37:52:222,20,0:1468:577:15	1/1:0,12:12:12:175,36,0:452:0:0	0/0:82,0:0:82:0,247,784:0:3312:82	0/0:14,1:1:15:0,37,166:41:570:14	1/1:0,60:60:60:648,181,0:2371:0:0	0/0:40,0:0:40:0,120,361:0:1627:40	0/0:4,0:0:4:0,12,66:0:155:4	1/1:0,35:35:35:428,105,0:1401:0:0	0/1:15,18:18:33:127,0,55:718:581:15	0/0:24,0:0:24:0,72,250:0:968:24	0/1:15,5:5:20:43,0,57:196:592:15	0/0:33,0:0:33:0,99,332:0:1321:33	0/1:5,7:7:12:12,0,17:276:196:5	0/1:5,5:5:10:2,0,9:197:205:5	0/0:18,0:0:18:0,54,158:0:730:18	0/1:34,26:26:60:16,0,104:1057:1394:34	0/0:33,0:0:33:0,99,327:0:1333:33	0/0:78,0:0:78:0,235,807:0:3167:78	0/1:43,20:20:63:49,0,172:804:1727:43	1/1:0,48:48:48:411,144,0:1919:0:0	0/1:9,10:10:19:17,0,40:392:337:9	1/1:0,23:23:23:180,69,0:917:0:0	1/1:0,68:68:68:613,205,0:2713:0:0	0/0:5,0:0:5:0,15,43:0:205:5	1/1:0,18:18:18:328,54,0:693:0:0
29382165	1155146	29382165_1155146	G	T	74538.2	.	AB=0.427902;ABP=301.724;AC=71;AF=0.258215;AN=224;AO=5108;CIGAR=1X;DP=113142;DPB=54288;DPRA=0.849365;EPP=517.396;EPPR=1900.5;GTI=194;LEN=1;MEANALT=1.00529;MQM=15.9914;MQMR=11.767;NS=2112;NUMALT=1;ODDS=0.0201374;PAIRED=0.701449;PAIREDR=0.882644;PAO=0;PQA=0;PQR=0;PRO=0;PROBE=SNP|RAPIDGENOMICS_3404_19972||SNP|RAPIDGENOMICS_3404_19973;QA=197284;QR=1729287;RO=43594;RPL=3729;RPP=2350.69;RPPR=26422;RPR=1379;RUN=1;SAF=2109;SAP=339.742;SAR=2999;SRF=16215;SRP=6211.23;SRR=27379;TYPE=snp;technology.illumina=1	GT:AD:AO:DP:PL:QA:QR:RO	0/0:44,0:0:44:0,132,415:0:1778:44	0/0:30,0:0:30:0,90,320:0:1147:30	0/0:3,0:0:3:0,9,25:0:119:3	0/0:76,0:0:76:0,229,779:0:3049:76	1/1:0,3:3:3:68,9,0:113:0:0	0/0:48,0:0:48:0,144,515:0:1889:48	0/1:3,4:4:7:91,0,9:164:123:3	0/0:1,0:0:1:0,3,10:0:41:1	0/0:26,0:0:26:0,78,282:0:1054:26	0/0:69,4:4:73:0,111,684:158:2757:69	1/1:0,2:2:2:17,6,0:80:0:0	0/1:32,62:62:94:281,0,77:2491:1259:32	0/0:57,0:0:57:0,172,563:0:2290:57	0/1:10,6:6:16:31,0,86:231:401:10	0/0:60,0:0:60:0,181,556:0:2398:60	0/0:114,0:0:114:0,343,1228:0:4519:114	0/1:3,6:6:9:84,0,77:239:119:3	1/1:0,99:99:99:1079,298,0:3961:0:0	0/1:10,9:9:19:50,0,28:369:397:10	0/1:29,17:17:46:71,0,214:692:1155:29	0/0:69,0:0:69:0,208,705:0:2752:69	0/0:37,0:0:37:0,111,373:0:1483:37	0/0:12,0:0:12:0,36,150:0:488:12	1/1:0,65:65:65:776,196,0:2599:0:0	0/0:13,0:0:13:0,39,149:0:525:13	0/1:8,13:13:21:297,0,135:495:324:8	0/0:26,0:0:26:0,78,279:0:1029:26	0/0:43,12:12:55:0,26,263:478:1689:43	0/1:58,18:18:76:29,0,384:722:2284:58	0/0:23,8:8:31:0,4,146:325:943:23	0/0:18,0:0:18:0,54,248:0:703:18	0/1:14,3:3:17:27,0,133:122:565:14	0/0:75,0:0:75:0,226,841:0:2901:75	0/0:31,0:0:31:0,93,322:0:1245:31	0/0:48,0:0:48:0,144,471:0:1904:48	0/1:2,5:5:7:23,0,18:198:78:2	0/1:26,17:17:43:109,0,97:692:1057:26	0/1:24,20:20:44:100,0,166:794:940:24	1/1:0,20:20:20:300,60,0:803:0:0	0/0:57,0:0:57:0,172,656:0:2246:57	0/0:36,0:0:36:0,108,419:0:1437:36	0/1:14,5:5:19:8,0,85:199:574:14	0/1:31,46:46:77:298,0,158:1836:1242:31	0/0:10,0:0:10:0,30,173:0:406:10	0/0:41,0:0:41:0,123,395:0:1652:41	0/0:16,0:0:16:0,48,171:0:644:16	0/1:32,17:17:49:64,0,152:663:1196:32	0/1:33,18:18:51:80,0,198:728:1328:33	0/1:8,10:10:18:169,0,74:376:311:8	1/1:0,30:30:31:338,90,0:1189:0:0	0/0:10,0:0:10:0,30,91:0:392:10	0/0:27,12:12:39:0,6,132:488:1094:27	1/1:0,35:35:35:416,105,0:1357:0:0	0/1:17,13:13:30:121,0,193:493:675:17	1/1:17,48:48:65:290,19,0:1914:675:17	0/0:46,0:0:46:0,138,454:0:1831:46	0/1:5,6:6:11:24,0,7:241:201:5	0/1:10,5:5:15:24,0,50:204:391:10	0/0:15,0:0:15:0,45,136:0:607:15	0/0:26,0:0:26:0,78,246:0:1027:26	0/0:29,0:0:29:0,87,318:0:1136:29	0/0:117,0:0:117:0,352,1277:0:4522:117	0/1:23,29:29:52:120,0,47:1178:930:23	0/1:26,21:21:47:86,0,121:829:1053:26	0/0:26,0:0:26:0,78,343:0:982:26	1/1:5,11:11:16:109,3,0:432:196:5	0/0:32,0:0:32:0,96,418:0:1304:32	1/1:5,33:33:38:300,73,0:1301:205:5	1/1:0,2:2:2:17,6,0:82:0:0	0/1:6,1:1:7:20,0,104:41:233:6	0/0:29,2:2:31:0,74,269:82:1180:29	0/0:34,0:0:34:0,102,355:0:1354:34	0/1:67,29:29:96:82,0,432:1152:2662:67	0/1:14,22:22:36:229,0,72:889:566:14	0/0:4,0:0:4:0,12,43:0:164:4	1/1:0,20:20:20:248,60,0:784:0:0	1/1:0,26:26:26:274,78,0:1039:0:0	1/1:1,7:7:8:123,13,0:282:41:1	0/1:4,4:4:8:23,0,44:160:164:4	0/0:29,0:0:29:0,87,358:0:1177:29	0/0:104,0:0:104:0,313,1156:0:4235:104	0/0:36,0:0:36:0,108,400:0:1426:36	0/1:8,7:7:15:33,0,38:269:320:8	0/0:51,0:0:51:0,154,523:0:2015:51	0/1:13,20:20:33:65,0,17:781:516:13	0/0:74,0:0:74:0,223,698:0:2922:74	0/1:2,3:3:5:27,0,0:123:78:2	0/0:86,0:0:86:0,259,864:0:3475:86	0/0:12,1:1:13:0,30,199:41:470:12	0/0:85,0:0:85:0,256,1021:0:3346:85	0/0:16,1:1:17:0,22,174:38:648:16	0/1:13,3:3:16:9,0,74:123:525:13	0/0:33,0:0:33:0,99,316:0:1349:33	0/0:22,0:0:22:0,66,224:0:898:22	0/0:23,0:0:23:0,69,251:0:934:23	0/1:8,7:7:15:37,0,26:281:305:8	0/0:61,0:0:61:0,184,675:0:2444:61	1/1:0,13:13:13:166,39,0:502:0:0	0/0:16,0:0:16:0,48,170:0:656:16	0/1:18,7:7:25:5,0,113:284:706:18	1/1:2,4:4:6:25,3,0:163:78:2	0/1:3,3:3:6:7,0,10:106:119:3	0/1:20,11:11:31:22,0,126:445:806:20	0/0:51,0:0:51:0,154,492:0:2030:51	0/0:39,0:0:39:0,117,415:0:1570:39	0/1:33,27:27:60:85,0,149:1076:1310:33	0/0:47,4:4:51:0,103,403:147:1899:47	0/0:24,0:0:24:0,72,230:0:967:24	1/1:5,20:20:25:270,12,0:775:196:5	0/0:12,6:6:20:0,8,65:245:473:12	0/0:8,3:3:11:0,5,49:123:324:8	1/1:0,14:14:14:355,42,0:546:0:0
29382165	1155150	29382165_1155150	A	C	72734.7	.	AB=0.428196;ABP=292.71;AC=70;AF=0.258215;AN=224;AO=5037;CIGAR=1X;DP=109239;DPB=52028;DPRA=0.849905;EPP=641.514;EPPR=1372.9;GTI=184;LEN=1;MEANALT=1.00265;MQM=15.9381;MQMR=11.781;NS=2112;NUMALT=1;ODDS=0.00797145;PAIRED=0.702998;PAIREDR=0.882851;PAO=0;PQA=0;PQR=0;PRO=0;PROBE=SNP|RAPIDGENOMICS_3404_19972||SNP|RAPIDGENOMICS_3404_19973;QA=194634;QR=1658261;RO=41716;RPL=3695;RPP=2389.87;RPPR=25879.5;RPR=1342;RUN=1;SAF=2061;SAP=363.942;SAR=2976;SRF=14837;SRP=7551.31;SRR=26879;TYPE=snp;technology.illumina=1	GT:AD:AO:DP:PL:QA:QR:RO	0/0:43,0:0:43:0,129,385:0:1727:43	0/0:28,0:0:28:0,84,301:0:1112:28	0/0:3,0:0:3:0,9,25:0:123:3	0/0:77,0:0:77:0,232,798:0:3060:77	1/1:0,3:3:3:68,9,0:113:0:0	0/0:46,0:0:46:0,138,502:0:1847:46	0/1:3,4:4:7:91,0,9:164:123:3	0/0:1,0:0:1:0,3,10:0:41:1	0/0:26,0:0:26:0,78,282:0:1049:26	0/0:67,4:4:71:0,105,650:158:2686:67	1/1:0,2:2:2:17,6,0:80:0:0	0/1:32,62:62:94:281,0,76:2491:1247:32	0/0:58,0:0:58:0,175,603:0:2323:58	0/1:10,6:6:16:31,0,88:231:406:10	0/0:55,0:0:55:0,166,512:0:2178:55	0/0:113,0:0:113:0,340,1216:0:4447:113	0/1:3,6:6:9:84,0,76:239:115:3	1/1:0,99:99:99:1079,298,0:3961:0:0	0/1:10,9:9:19:50,0,28:369:401:10	0/1:29,19:19:48:81,0,208:770:1154:29	0/0:69,0:0:69:0,208,708:0:2709:69	0/0:36,0:0:36:0,108,347:0:1463:36	0/0:11,0:0:11:0,33,134:0:419:11	1/1:0,65:65:65:776,196,0:2599:0:0	0/0:13,0:0:13:0,39,149:0:521:13	0/1:8,13:13:21:297,0,135:495:324:8	0/0:30,0:0:30:0,90,342:0:1152:30	0/0:41,12:12:53:0,20,248:478:1650:41	0/1:52,18:18:70:47,0,325:722:2107:52	0/0:22,8:8:30:0,1,137:325:894:22	0/0:17,0:0:17:0,51,238:0:661:17	0/1:15,3:3:18:24,0,161:122:599:15	0/0:71,0:0:71:0,214,804:0:2701:71	0/0:28,0:0:28:0,84,295:0:1132:28	0/0:44,0:0:44:0,132,428:0:1770:44	0/1:2,5:5:7:23,0,19:198:82:2	0/1:26,17:17:43:109,0,97:692:1062:26	0/1:23,19:19:42:98,0,170:753:917:23	1/1:0,20:20:20:300,60,0:803:0:0	0/0:58,0:0:58:0,175,664:0:2327:58	0/0:36,0:0:36:0,108,417:0:1450:36	0/1:14,5:5:19:8,0,79:199:556:14	0/1:31,46:46:77:298,0,139:1836:1190:31	0/0:10,0:0:10:0,30,172:0:401:10	0/0:42,0:0:42:0,126,403:0:1693:42	0/0:15,0:0:15:0,45,161:0:611:15	0/1:30,17:17:47:70,0,147:663:1189:30	0/1:32,18:18:50:83,0,194:728:1283:32	0/1:7,8:8:15:108,0,83:298:275:7	1/1:0,31:31:31:349,93,0:1228:0:0	0/0:10,0:0:10:0,30,91:0:397:10	0/0:27,12:12:39:0,6,132:488:1103:27	1/1:0,33:33:33:400,99,0:1293:0:0	0/1:15,12:12:27:122,0,184:461:585:15	1/1:15,48:48:63:308,31,0:1914:602:15	0/0:46,0:0:46:0,138,454:0:1848:46	0/1:5,6:6:11:24,0,7:241:205:5	0/1:11,5:5:16:21,0,64:204:439:11	0/0:15,0:0:15:0,45,136:0:615:15	0/0:26,0:0:26:0,78,248:0:1044:26	0/0:28,0:0:28:0,84,309:0:1117:28	0/0:107,0:0:107:0,322,1205:0:4206:107	0/1:20,29:29:49:129,0,29:1178:784:20	0/1:23,22:22:45:100,0,82:870:939:23	0/0:22,0:0:22:0,66,283:0:843:22	1/1:5,11:11:16:109,3,0:432:191:5	0/0:38,0:0:38:0,114,482:0:1497:38	1/1:5,29:29:34:267,61,0:1158:191:5	1/1:0,2:2:2:17,6,0:82:0:0	0/1:6,1:1:7:20,0,94:41:219:6	0/0:29,2:2:31:0,74,269:82:1170:29	0/0:37,0:0:37:0,111,378:0:1491:37	0/1:66,30:30:96:92,0,424:1178:2646:66	0/1:14,28:28:42:297,0,53:1135:565:14	0/0:4,0:0:4:0,12,43:0:156:4	1/1:0,18:18:18:229,54,0:710:0:0	1/1:0,26:26:26:274,78,0:1039:0:0	1/1:1,7:7:8:123,13,0:282:41:1	0/1:4,6:6:10:46,0,38:242:151:4	0/0:27,0:0:27:0,81,338:0:1094:27	0/0:102,0:0:102:0,307,1098:0:4091:102	0/0:36,0:0:36:0,108,412:0:1442:36	0/1:7,7:7:14:36,0,34:269:278:7	0/0:47,0:0:47:0,141,491:0:1881:47	0/1:13,20:20:33:65,0,17:781:512:13	0/0:75,0:0:75:0,226,718:0:2933:75	0/1:2,3:3:5:27,0,0:123:82:2	0/0:86,0:0:86:0,259,862:0:3460:86	0/0:12,1:1:13:0,30,201:41:476:12	0/0:86,0:0:86:0,259,1048:0:3429:86	0/0:15,1:1:16:0,19,159:38:589:15	0/1:9,3:3:12:21,0,47:123:360:9	0/0:33,0:0:33:0,99,307:0:1330:33	0/0:20,0:0:20:0,60,201:0:803:20	0/0:24,0:0:24:0,72,279:0:972:24	0/1:7,7:7:14:40,0,21:281:287:7	0/0:60,0:0:60:0,181,653:0:2403:60	1/1:0,13:13:13:166,39,0:502:0:0	0/0:16,0:0:16:0,48,161:0:656:16	0/1:15,7:7:22:14,0,101:284:584:15	1/1:2,4:4:6:25,3,0:163:78:2	0/0:3,0:0:3:0,9,28:0:119:3	0/1:20,12:12:32:34,0,124:482:808:20	0/0:51,0:0:51:0,154,491:0:1978:51	0/0:36,0:0:36:0,108,382:0:1432:36	0/1:27,27:27:54:103,0,119:1076:1091:27	0/0:46,3:3:49:0,105,403:115:1834:46	0/0:21,0:0:21:0,63,198:0:853:21	1/1:5,20:20:25:270,12,0:775:196:5	0/0:14,6:6:20:0,13,92:245:566:14	0/0:8,3:3:11:0,5,49:123:328:8	1/1:0,14:14:14:355,42,0:546:0:0
29382167	100038	29382167_100038	G	A	76535.2	.	AB=0.490916;ABP=6.95556;AC=53;AF=0.210037;AN=224;AO=4751;CIGAR=1X;DP=91540;DPB=34279;DPRA=0.977389;EPP=374.049;EPPR=2104.47;GTI=209;LEN=1;MEANALT=1.00324;MQM=13.9827;MQMR=11.8968;NS=2112;NUMALT=1;ODDS=0.000592562;PAIRED=0.827826;PAIREDR=0.905824;PAO=0;PQA=0;PQR=0;PRO=0;PROBE=SNP|RAPIDGENOMICS_3404_28137;QA=190017;QR=1087736;RO=27353;RPL=3283;RPP=1508.66;RPPR=14276.9;RPR=1468;RUN=1;SAF=483;SAP=6550.9;SAR=4268;SRF=4148;SRP=28833.9;SRR=23205;TYPE=snp;technology.illumina=1	GT:AD:AO:DP:PL:QA:QR:RO	0/0:20,0:0:20:0,60,194:0:803:20	0/1:3,2:2:5:17,0,17:82:123:3	0/0:6,0:0:6:0,18,69:0:234:6	0/0:22,0:0:22:0,66,301:0:866:22	0/1:7,3:3:10:13,0,57:123:278:7	0/0:20,0:0:20:0,60,212:0:785:20	0/0:8,0:0:8:0,24,203:0:296:8	0/0:1,0:0:1:0,3,8:0:41:1	0/0:23,0:0:23:0,69,239:0:922:23	0/0:16,0:0:16:0,48,178:0:656:16	0/0:4,0:0:4:0,12,33:0:146:4	0/1:19,23:23:42:98,0,72:897:771:19	0/0:21,0:0:21:0,63,271:0:824:21	0/0:14,0:0:14:0,42,168:0:553:14	0/0:29,0:0:29:0,87,286:0:1167:29	0/0:51,0:0:51:0,154,516:0:1962:51	0/0:5,0:0:5:0,15,146:0:205:5	0/1:39,20:20:59:32,0,248:784:1529:39	0/0:50,0:0:50:0,151,550:0:1980:50	0/0:35,0:0:35:0,105,433:0:1401:35	0/0:49,0:0:49:0,148,427:0:1916:49	0/1:11,9:9:20:62,0,37:355:447:11	0/0:8,0:0:8:0,24,97:0:324:8	0/0:18,0:0:18:0,54,209:0:711:18	0/0:15,0:0:15:0,45,124:0:603:15	0/0:31,0:0:31:0,93,778:0:1263:31	0/0:26,0:0:26:0,78,256:0:1054:26	0/1:31,23:23:54:112,0,184:923:1246:31	0/0:48,0:0:48:0,144,412:0:1877:48	1/1:0,40:40:40:367,120,0:1587:0:0	0/0:9,0:0:9:0,27,76:0:365:9	1/1:3,10:10:13:77,15,0:390:119:3	0/0:42,16:16:58:0,52,378:633:1669:42	0/0:28,5:5:33:0,63,262:201:1105:28	0/0:44,0:0:44:0,132,494:0:1787:44	0/1:1,1:1:2:3,0,3:37:41:1	0/1:17,27:27:44:161,0,79:1081:666:17	0/1:14,17:17:31:116,0,64:680:557:14	0/0:25,5:5:30:0,48,193:205:996:25	1/1:0,26:26:26:304,78,0:1066:0:0	0/1:9,12:12:21:115,0,19:492:361:9	0/1:18,27:27:45:121,0,40:1103:726:18	0/0:55,0:0:55:0,166,554:0:2213:55	0/0:7,4:4:11:0,4,35:164:271:7	0/0:43,0:0:43:0,129,383:0:1742:43	0/0:15,0:0:15:0,45,119:0:580:15	0/0:22,5:5:27:0,43,157:205:885:22	0/0:39,0:0:39:0,117,426:0:1498:39	0/0:27,0:0:27:0,81,575:0:1055:27	0/0:27,0:0:27:0,81,250:0:1091:27	0/0:1,0:0:1:0,3,11:0:41:1	0/0:18,0:0:18:0,54,175:0:738:18	0/0:39,0:0:39:0,117,350:0:1522:39	0/0:27,0:0:27:0,81,325:0:1094:27	0/1:32,20:20:52:13,0,164:816:1304:32	0/0:56,0:0:56:0,169,551:0:2237:56	1/1:0,11:11:11:143,33,0:447:0:0	0/0:23,0:0:23:0,69,257:0:892:23	0/0:7,0:0:7:0,21,48:0:283:7	0/0:4,0:0:4:0,12,31:0:156:4	0/0:29,0:0:29:0,87,320:0:1169:29	0/0:62,0:0:62:0,187,542:0:2388:62	0/0:36,0:0:36:0,108,339:0:1406:36	0/0:24,0:0:24:0,72,244:0:960:24	1/1:0,23:23:23:248,69,0:934:0:0	0/0:7,2:2:9:0,7,42:78:287:7	0/0:25,0:0:25:0,75,265:0:992:25	0/0:19,1:1:20:0,51,183:41:749:19	0/1:3,3:3:6:59,0,10:123:123:3	0/0:8,0:0:8:0,24,238:0:324:8	0/1:20,13:13:33:31,0,161:529:799:20	0/0:38,0:0:38:0,114,364:0:1519:38	0/0:67,0:0:67:0,202,634:0:2700:67	0/0:48,0:0:48:0,144,595:0:1897:48	0/0:1,0:0:1:0,3,34:0:41:1	1/1:6,13:13:19:77,12,0:490:242:6	1/1:0,15:15:15:155,45,0:594:0:0	0/0:4,2:2:6:0,1,14:74:155:4	0/0:11,0:0:11:0,33,161:0:420:11	0/0:25,0:0:25:0,75,248:0:987:25	0/0:58,3:3:61:0,137,490:114:2353:58	0/0:8,0:0:8:0,24,99:0:328:8	0/0:18,2:2:20:0,39,145:82:707:18	0/1:21,24:24:45:103,0,83:980:822:21	0/1:10,7:7:17:16,0,53:287:374:10	1/1:0,18:18:18:159,54,0:738:0:0	0/0:11,0:0:11:0,33,128:0:415:11	0/0:81,0:0:81:0,244,881:0:3198:81	0/1:4,9:9:13:75,0,51:342:160:4	0/0:64,0:0:64:0,193,573:0:2540:64	0/0:19,0:0:19:0,57,159:0:767:19	1/1:0,16:16:16:147,48,0:652:0:0	0/0:18,3:3:21:0,36,131:123:719:18	1/1:0,5:5:5:61,15,0:205:0:0	0/1:10,19:19:29:97,0,10:766:402:10	0/0:14,0:0:14:0,42,149:0:566:14	0/1:20,6:6:26:9,0,212:210:777:20	0/0:11,0:0:11:0,33,147:0:442:11	0/1:1,1:1:2:2,0,2:41:41:1	1/1:5,10:10:15:59,5,0:406:205:5	0/0:21,0:0:21:0,63,223:0:828:21	0/0:6,2:2:8:0,4,35:82:234:6	0/1:9,10:10:19:34,0,43:406:365:9	0/1:5,8:8:13:79,0,5:315:205:5	1/1:0,29:29:29:304,87,0:1181:0:0	1/1:8,28:28:36:139,18,0:1094:324:8	1/1:7,24:24:31:152,38,0:980:274:7	1/1:0,23:23:23:203,69,0:935:0:0	0/0:22,0:0:22:0,66,225:0:877:22	0/0:21,0:0:21:0,63,248:0:852:21	0/1:7,3:3:10:36,0,87:119:283:7	0/0:13,0:0:13:0,39,291:0:511:13
29382167	100171	29382167_100171	T	C	438291	.	AB=0.489644;ABP=21.5844;AC=141;AF=0.552012;AN=224;AO=24567;CIGAR=1X;DP=194507;DPB=85744;DPRA=0.929616;EPP=617.653;EPPR=363.741;GTI=27;LEN=1;MEANALT=1.0099;MQM=13.6022;MQMR=12.003;NS=2112;NUMALT=1;ODDS=0.00349551;PAIRED=0.837261;PAIREDR=0.865515;PAO=0;PQA=0;PQR=0;PRO=0;PROBE=SNP|RAPIDGENOMICS_3404_28137;QA=967678;QR=1460674;RO=36755;RPL=9502;RPP=2738.41;RPPR=1645.69;RPR=15065;RUN=1;SAF=13167;SAP=278.989;SAR=11400;SRF=19455;SRP=277.378;SRR=17300;TYPE=snp;technology.illumina=1	GT:AD:AO:DP:PL:QA:QR:RO	0/0:73,0:0:73:0,220,757:0:2910:73	1/1:0,21:21:21:280,63,0:861:0:0	1/1:2,12:12:14:108,27,0:479:82:2	0/1:37,58:58:95:376,0,177:2334:1496:37	1/1:0,16:16:16:269,48,0:620:0:0	0/0:61,0:0:61:0,184,663:0:2429:61	0/1:4,2:2:6:28,0,97:82:164:4	0/0:7,0:0:7:0,21,77:0:256:7	0/0:45,16:16:61:0,3,299:625:1807:45	0/0:87,0:0:87:0,262,884:0:3496:87	1/1:2,8:8:10:50,15,0:328:82:2	0/1:24,34:34:58:295,0,39:1386:967:24	1/1:0,53:53:53:539,160,0:2092:0:0	0/0:50,0:0:50:0,151,599:0:1994:50	0/0:86,0:0:86:0,259,905:0:3430:86	0/0:192,0:0:192:0,578,1727:0:7685:192	0/0:22,0:0:22:0,66,543:0:810:22	0/1:104,37:37:141:61,0,721:1491:4202:104	0/0:69,0:0:69:0,208,730:0:2739:69	0/1:35,20:20:55:25,0,159:801:1423:35	0/1:33,66:66:99:287,0,18:2660:1276:33	0/1:71,60:60:131:376,0,345:2412:2874:71	0/1:28,21:21:49:59,0,127:861:1130:28	0/0:131,0:0:131:0,394,1360:0:5194:131	0/1:25,29:29:54:76,0,77:1177:999:25	0/1:30,23:23:53:297,0,394:904:1130:30	0/1:29,61:61:90:485,0,31:2447:1149:29	1/1:0,87:87:87:965,262,0:3511:0:0	0/1:72,62:62:135:229,0,314:2498:2838:72	1/1:0,59:59:59:539,178,0:2313:0:0	1/1:0,27:27:27:286,81,0:1080:0:0	0/1:28,17:17:45:29,0,145:675:1101:28	0/1:141,59:59:200:122,0,871:2353:5651:141	1/1:0,55:55:55:596,166,0:2243:0:0	1/1:0,44:44:44:481,132,0:1767:0:0	0/1:11,10:10:21:118,0,61:396:443:11	1/1:0,79:79:79:842,238,0:3173:0:0	0/1:27,25:25:52:62,0,122:983:1068:27	1/1:0,39:39:39:353,117,0:1542:0:0	1/1:0,60:60:60:688,181,0:2374:0:0	1/1:0,48:48:48:518,144,0:1946:0:0	0/1:51,43:43:94:98,0,196:1682:2026:51	0/1:66,39:39:105:81,0,290:1574:2661:66	1/1:2,39:39:41:355,108,0:1517:78:2	1/1:0,114:114:114:1184,343,0:4605:0:0	0/0:11,1:1:12:0,27,81:41:439:11	1/1:0,79:79:79:696,238,0:3126:0:0	0/1:35,38:38:73:146,0,129:1515:1409:35	0/1:18,29:29:47:348,0,222:1140:716:18	0/0:73,0:0:73:0,220,669:0:2875:73	1/1:0,4:4:4:41,12,0:164:0:0	0/0:66,0:0:66:0,199,637:0:2620:66	0/0:88,22:22:110:0,138,632:898:3541:88	0/0:63,0:0:63:0,190,729:0:2493:63	0/1:21,45:45:66:200,0,34:1806:839:21	1/1:0,90:90:90:905,271,0:3607:0:0	1/1:0,64:64:64:628,193,0:2593:0:0	0/0:48,0:0:48:0,144,511:0:1884:48	0/1:17,11:11:28:51,0,70:438:653:17	1/1:3,14:14:17:69,4,0:561:119:3	0/1:54,20:20:74:37,0,310:798:2133:54	0/1:97,92:92:189:465,0,433:3702:3870:97	0/1:59,38:38:97:85,0,332:1515:2358:59	0/0:59,0:0:59:0,178,562:0:2345:59	1/1:0,48:48:48:487,144,0:1906:0:0	0/0:30,8:8:38:0,49,233:316:1169:30	1/1:13,41:41:54:245,18,0:1643:512:13	1/1:1,70:70:71:728,205,0:2735:41:1	1/1:0,17:17:17:160,51,0:689:0:0	1/1:0,14:14:14:344,42,0:561:0:0	0/0:68,32:32:100:0,7,454:1289:2724:68	0/1:39,40:40:79:179,0,147:1592:1570:39	0/1:52,49:49:101:187,0,302:1985:2110:52	0/1:31,37:37:68:154,0,131:1497:1200:31	1/1:0,1:1:1:9,3,0:41:0:0	1/1:0,18:18:18:157,54,0:687:0:0	1/1:0,55:55:55:493,166,0:2239:0:0	1/1:7,22:22:29:125,30,0:875:269:7	0/1:8,8:8:16:34,0,27:305:324:8	0/0:41,0:0:41:0,123,393:0:1633:41	0/1:51,69:69:120:329,0,206:2702:2010:51	0/0:21,6:6:27:0,33,171:246:832:21	1/1:0,36:36:36:336,108,0:1424:0:0	1/1:0,97:97:97:937,292,0:3879:0:0	0/1:13,19:19:32:133,0,69:779:525:13	1/1:0,118:118:118:1221,355,0:4745:0:0	1/1:0,16:16:16:166,48,0:644:0:0	1/1:0,167:167:167:1617,503,0:6656:0:0	1/1:0,27:27:27:345,81,0:1050:0:0	1/1:61,112:112:173:720,13,0:4496:2432:61	0/1:40,35:35:75:155,0,204:1404:1524:40	1/1:0,35:35:35:358,105,0:1408:0:0	1/1:0,45:45:45:533,135,0:1763:0:0	1/1:0,12:12:12:122,36,0:454:0:0	1/1:0,53:53:53:592,160,0:2107:0:0	0/1:16,15:15:31:75,0,120:589:639:16	1/1:0,59:59:59:699,178,0:2307:0:0	0/1:31,18:18:49:24,0,208:706:1222:31	0/1:6,3:3:9:10,0,66:123:242:6	0/1:10,6:6:16:41,0,56:246:397:10	1/1:0,20:20:20:192,60,0:807:0:0	1/1:7,21:21:28:138,14,0:768:275:7	1/1:0,55:55:55:570,166,0:2194:0:0	1/1:0,25:25:25:295,75,0:994:0:0	1/1:0,83:83:83:735,250,0:3270:0:0	1/1:0,70:70:70:808,211,0:2829:0:0	1/1:0,64:64:64:602,193,0:2566:0:0	1/1:0,37:37:37:309,111,0:1500:0:0	1/1:0,52:52:52:454,157,0:2059:0:0	0/0:64,14:14:78:0,98,609:557:2549:64	1/1:0,8:8:8:153,24,0:328:0:0	0/1:2,8:8:10:136,0,16:319:78:2
29382167	100202	29382167_100202	T	A	18240.1	.	AB=0.480556;ABP=5.37479;AC=4;AF=0.0130031;AN=224;AO=506;CIGAR=1X;DP=173451;DPB=76115;DPRA=0.987348;EPP=84.7366;EPPR=1478.83;GTI=19;LEN=1;MEANALT=1;MQM=13.5099;MQMR=11.9001;NS=2112;NUMALT=1;ODDS=0.361291;PAIRED=0.847826;PAIREDR=0.873752;PAO=0;PQA=0;PQR=0;PRO=0;PROBE=SNP|RAPIDGENOMICS_3404_28137;QA=19929;QR=2982409;RO=75241;RPL=210;RPP=34.7498;RPPR=15500.6;RPR=296;RUN=1;SAF=310;SAP=58.782;SAR=196;SRF=44857;SRP=6048.3;SRR=30384;TYPE=snp;technology.illumina=1	GT:AD:AO:DP:PL:QA:QR:RO	0/0:58,0:0:59:0,175,611:0:2288:58	0/0:20,0:0:20:0,60,270:0:784:20	0/0:21,0:0:21:0,63,203:0:785:21	0/0:88,0:0:88:0,265,1031:0:3539:88	0/0:13,0:0:13:0,39,236:0:516:13	0/0:50,0:0:50:0,151,591:0:2012:50	0/0:8,0:0:8:0,24,202:0:309:8	0/0:10,0:0:10:0,30,102:0:370:10	0/0:47,0:0:47:0,141,524:0:1875:47	0/0:102,0:0:102:0,307,1066:0:4058:102	0/0:14,0:0:14:0,42,112:0:551:14	0/0:54,0:0:54:0,163,644:0:2165:54	0/0:45,0:0:45:0,135,467:0:1819:45	0/0:41,0:0:41:0,123,448:0:1631:41	0/0:87,0:0:87:0,262,977:0:3494:87	0/0:172,0:0:172:0,518,1549:0:6874:172	0/0:17,0:0:17:0,51,408:0:661:17	0/0:103,0:0:103:0,310,1188:0:4194:103	0/0:57,0:0:57:0,172,573:0:2238:57	0/0:43,0:0:43:0,129,402:0:1750:43	0/0:86,0:0:86:0,259,782:0:3431:86	0/0:126,0:0:126:0,379,1422:0:5023:126	0/0:50,0:0:50:0,151,503:0:2025:50	0/0:132,0:0:132:0,397,1304:0:5253:132	0/0:55,0:0:55:0,166,490:0:2221:55	0/0:48,0:0:48:0,144,924:0:1828:48	0/0:84,0:0:84:0,253,996:0:3363:84	0/0:73,0:0:73:0,220,761:0:2828:73	0/0:131,0:0:131:0,394,1354:0:5267:131	0/0:56,0:0:56:0,169,498:0:2206:56	0/0:24,0:0:24:0,72,255:0:933:24	0/0:36,0:0:36:0,108,367:0:1442:36	0/0:168,0:0:168:0,506,1705:0:6659:168	0/0:41,0:0:41:0,123,435:0:1652:41	0/0:31,0:0:31:0,93,332:0:1224:31	0/0:21,0:0:21:0,63,309:0:808:21	0/0:65,0:0:65:0,196,692:0:2568:65	0/0:60,0:0:60:0,181,577:0:2379:60	0/0:32,0:0:32:0,96,341:0:1289:32	0/0:51,0:0:51:0,154,566:0:1972:51	0/0:48,0:0:48:0,144,496:0:1902:48	0/0:87,0:0:87:0,262,777:0:3409:87	0/0:87,0:0:87:0,262,835:0:3429:87	0/0:42,0:0:42:0,126,432:0:1656:42	0/0:86,0:0:86:0,259,917:0:3414:86	0/0:14,0:0:14:0,42,110:0:548:14	0/0:60,0:0:60:0,181,544:0:2338:60	0/0:67,0:0:67:0,202,648:0:2648:67	0/0:44,0:0:45:0,132,761:0:1745:44	0/0:61,0:0:61:0,184,548:0:2450:61	0/0:4,0:0:4:0,12,41:0:164:4	0/0:70,0:0:70:0,211,719:0:2723:70	0/0:83,0:0:83:0,250,784:0:3348:83	0/0:51,0:0:51:0,154,544:0:2004:51	0/0:71,0:0:71:0,214,680:0:2867:71	0/0:71,0:0:71:0,214,718:0:2854:71	0/0:47,0:0:47:0,141,467:0:1879:47	0/0:34,0:0:34:0,102,347:0:1357:34	0/0:26,0:0:26:0,78,275:0:1014:26	0/0:17,0:0:17:0,51,179:0:670:17	0/0:73,0:0:73:0,220,822:0:2905:73	0/0:151,0:0:151:0,455,1560:0:5976:151	0/0:78,0:0:78:0,235,792:0:3125:78	0/0:45,0:0:45:0,135,442:0:1791:45	0/0:47,0:0:47:0,141,485:0:1809:47	0/0:34,0:0:34:0,102,309:0:1319:34	0/0:35,0:0:35:0,105,338:0:1392:35	0/0:62,0:0:62:0,187,667:0:2480:62	0/0:16,1:1:17:0,32,124:41:633:16	0/0:14,0:0:14:0,42,363:0:556:14	0/0:97,0:0:97:0,292,1000:0:3872:97	0/0:79,0:0:79:0,238,808:0:3127:79	0/0:96,0:0:96:0,289,1075:0:3831:96	0/0:67,0:0:67:0,202,729:0:2642:67	0/0:2,0:0:2:0,6,17:0:82:2	0/0:20,0:0:20:0,60,169:0:803:20	0/0:58,0:0:58:0,175,529:0:2346:58	0/0:28,0:0:28:0,84,230:0:1127:28	0/0:18,0:0:18:0,54,266:0:699:18	0/0:45,0:0:45:0,135,425:0:1766:45	0/0:120,0:0:120:0,361,1334:0:4763:120	0/0:30,0:0:30:0,90,305:0:1191:30	0/0:34,0:0:34:0,102,332:0:1360:34	0/0:85,0:0:85:0,256,870:0:3306:85	0/0:30,0:0:30:0,90,351:0:1199:30	0/0:111,0:0:111:0,334,1163:0:4454:111	0/0:9,0:0:9:0,27,93:0:361:9	0/0:141,0:0:141:0,424,1435:0:5576:141	0/0:23,0:0:23:0,69,303:0:901:23	0/0:141,0:0:141:0,424,1469:0:5693:141	0/0:72,0:0:72:0,217,732:0:2887:72	0/0:30,0:0:31:0,90,296:0:1183:30	0/0:54,0:0:54:0,163,652:0:2136:54	0/0:7,0:0:7:0,21,64:0:287:7	0/1:21,24:24:45:134,0,111:957:836:21	0/0:28,0:0:28:0,84,370:0:1089:28	0/1:28,26:26:54:116,0,155:1045:1117:28	0/0:39,0:0:39:0,117,403:0:1528:39	0/0:15,0:0:15:0,45,229:0:602:15	0/0:17,0:0:17:0,51,180:0:676:17	0/0:13,0:0:13:0,39,122:0:533:13	0/0:27,0:0:27:0,81,310:0:1086:27	0/0:51,0:0:51:0,154,492:0:2066:51	0/0:30,0:0:30:0,90,359:0:1198:30	0/0:77,0:0:77:0,232,674:0:3092:77	0/0:52,0:0:52:0,157,558:0:2073:52	1/1:13,52:52:65:353,69,0:2102:519:13	0/0:30,0:0:30:0,90,249:0:1213:30	0/0:53,0:0:53:0,160,466:0:2116:53	0/0:64,0:0:64:0,193,649:0:2569:64	0/0:5,0:0:5:0,15,93:0:180:5	0/0:13,0:0:13:0,39,281:0:488:13
29382168	77779	29382168_77779	G	A	67425.1	.	AB=0.47649;ABP=33.539;AC=24;AF=0.084472;AN=222;AO=3689;CIGAR=1X;DP=191644;DPB=83082;DPRA=1.0023;EPP=392.079;EPPR=5917.51;GTI=32;LEN=1;MEANALT=1.0219;MQM=15.3161;MQMR=14.3433;NS=2112;NUMALT=1;ODDS=0.0811278;PAIRED=0.858227;PAIREDR=0.884526;PAO=0;PQA=0;PQR=0;PRO=0;PROBE=Intergenic|RAPIDGENOMICS_3404_48638;QA=144143;QR=3048266;RO=76788;RPL=1211;RPP=947.939;RPPR=31898.2;RPR=2478;RUN=1;SAF=2471;SAP=927.172;SAR=1218;SRF=48777;SRP=12197.6;SRR=28011;TYPE=snp;technology.illumina=1	GT:AD:AO:DP:PL:QA:QR:RO	0/0:7,0:0:7:0,21,77:0:275:7	0/0:39,6:6:45:0,4,292:244:1541:39	0/0:18,0:0:18:0,54,212:0:695:18	0/0:75,0:0:75:0,226,1056:0:3005:75	0/0:14,0:0:14:0,42,174:0:566:14	0/0:42,0:0:42:0,126,467:0:1635:42	0/0:16,3:3:19:0,27,316:123:622:16	0/0:48,0:0:48:0,144,695:0:1899:48	0/0:54,0:0:54:0,163,706:0:2160:54	0/0:59,0:0:59:0,178,767:0:2369:59	0/0:13,0:0:13:0,39,103:0:533:13	0/0:42,0:0:42:0,126,515:0:1693:42	0/1:19,11:11:30:30,0,210:439:766:19	0/0:49,0:0:49:0,148,585:0:1884:49	./.:.:.:.:.:.:.:.	0/0:113,0:0:113:0,340,1542:0:4485:113	0/0:25,0:0:25:0,75,562:0:1017:25	0/0:60,0:0:60:0,181,673:0:2439:60	0/1:24,40:40:64:295,0,153:1603:967:24	0/0:26,0:0:26:0,78,390:0:1038:26	0/0:90,0:0:90:0,271,1148:0:3588:90	0/0:84,0:0:84:0,253,1216:0:3383:84	0/0:56,0:0:56:0,169,591:0:2223:56	0/0:44,0:0:44:0,132,603:0:1768:44	0/0:44,0:0:44:0,132,657:0:1788:44	0/0:21,0:0:21:0,63,467:0:822:21	0/0:92,0:0:92:0,277,967:0:3667:92	0/0:64,0:0:64:0,193,801:0:2521:64	0/0:80,0:0:80:0,241,1144:0:3184:80	1/1:0,42:42:42:539,126,0:1679:0:0	0/0:26,0:0:26:0,78,382:0:1041:26	0/1:38,41:41:79:357,0,307:1640:1501:38	0/0:110,0:0:110:0,331,1310:0:4377:110	0/0:16,0:0:16:0,48,231:0:629:16	0/0:50,0:0:50:0,151,682:0:1997:50	0/0:41,0:0:41:0,123,400:0:1599:41	1/1:0,57:57:57:764,172,0:2270:0:0	0/1:43,18:18:61:132,0,404:734:1707:43	0/1:19,11:11:30:112,0,205:439:748:19	0/0:93,0:0:93:0,280,1236:0:3680:93	0/1:51,41:41:92:225,0,555:1621:2018:51	0/0:40,0:0:40:0,120,598:0:1623:40	0/0:61,0:0:61:0,184,811:0:2459:61	0/0:7,0:0:7:0,21,55:0:283:7	0/0:97,0:0:97:0,292,1368:0:3906:97	0/0:28,0:0:28:0,84,362:0:1107:28	0/0:91,0:0:91:0,274,1141:0:3632:91	0/0:73,0:0:73:0,220,859:0:2925:73	0/0:28,0:0:28:0,84,596:0:1110:28	0/0:50,0:0:50:0,151,677:0:1944:50	0/0:22,0:0:22:0,66,369:0:902:22	0/0:78,0:0:81:0,235,963:0:3109:78	0/0:120,0:0:120:0,361,1437:0:4752:120	0/0:44,0:0:44:0,132,619:0:1721:44	0/0:52,18:18:70:0,71,579:734:2072:52	0/0:99,0:0:99:0,298,1241:0:3932:99	0/1:37,21:21:58:109,0,204:845:1438:37	0/1:16,25:25:41:198,0,88:994:625:16	0/0:39,0:0:39:0,117,504:0:1535:39	0/0:20,0:0:20:0,60,182:0:808:20	0/0:40,0:0:40:0,120,495:0:1616:40	0/0:36,0:0:36:0,108,480:0:1428:36	0/0:127,0:0:127:0,382,1979:0:5098:127	0/0:75,0:0:75:0,226,939:0:2981:75	0/0:29,0:0:29:0,87,502:0:1141:29	0/0:15,0:0:15:0,45,186:0:579:15	0/0:48,1:1:49:0,129,465:37:1917:48	0/0:67,0:0:67:0,202,977:0:2677:67	0/0:2,0:0:2:0,6,42:0:82:2	0/0:10,0:0:10:0,30,175:0:392:10	0/0:124,0:0:124:0,373,1426:0:4954:124	0/0:62,0:0:62:0,187,894:0:2475:62	0/0:95,0:0:95:0,286,1051:0:3797:95	0/0:82,0:0:82:0,247,920:0:3210:82	0/0:11,0:0:11:0,33,141:0:438:11	0/0:36,0:0:36:0,108,434:0:1447:36	0/0:26,0:0:26:0,78,388:0:1058:26	0/0:17,0:0:17:0,51,184:0:679:17	0/0:29,0:0:29:0,87,515:0:1155:29	0/0:60,0:0:60:0,181,812:0:2374:60	0/0:133,0:0:133:0,400,1866:0:5302:133	0/0:36,0:0:36:0,108,444:0:1424:36	0/0:56,0:0:56:0,169,709:0:2235:56	0/0:69,0:0:69:0,208,867:0:2756:69	0/1:64,39:39:103:121,0,712:1541:2551:64	0/0:188,0:0:188:0,566,2484:0:7497:188	1/1:0,5:5:5:25,15,0:205:0:0	0/0:116,0:0:116:0,349,1339:0:4676:116	0/0:22,0:0:22:0,66,330:0:872:22	1/1:0,46:46:46:601,138,0:1848:0:0	0/0:48,0:0:48:0,144,622:0:1893:48	0/0:66,0:0:66:0,199,823:0:2602:66	1/1:1,30:30:31:305,59,0:1210:41:1	0/0:5,0:0:5:0,15,64:0:197:5	0/0:59,0:0:59:0,178,747:0:2379:59	0/0:44,0:0:44:0,132,553:0:1784:44	0/1:40,28:28:68:201,0,367:1108:1607:40	0/0:42,0:0:42:0,126,469:0:1637:42	0/1:13,2:2:15:2,0,150:73:506:13	0/0:33,0:0:33:0,99,547:0:1307:33	0/0:16,0:0:16:0,48,252:0:643:16	0/0:40,0:0:40:0,120,418:0:1611:40	0/0:79,0:0:79:0,238,895:0:3141:79	0/0:120,0:0:120:0,361,1771:0:4833:120	0/0:56,0:0:56:0,169,701:0:2226:56	0/0:77,1:1:78:0,227,952:41:3040:77	0/1:24,21:21:45:112,0,100:849:949:24	0/0:21,4:4:25:0,2,147:164:807:21	0/0:70,0:0:70:0,211,636:0:2818:70	0/0:52,0:0:52:0,157,576:0:2053:52	1/1:0,16:16:16:224,48,0:633:0:0	0/0:26,0:0:26:0,78,546:0:1040:26
29382169	465344	29382169_465344	C	T	135389	.	AB=0.465461;ABP=139.362;AC=57;AF=0.26935;AN=224;AO=11237;CIGAR=1X;DP=182161;DPB=67509;DPRA=0.832472;EPP=1851.7;EPPR=3014.73;GTI=156;LEN=1;MEANALT=1.0051;MQM=12.533;MQMR=10.9235;NS=2112;NUMALT=1;ODDS=0.00491332;PAIRED=0.861974;PAIREDR=0.892771;PAO=0;PQA=0;PQR=0;PRO=0;PROBE=SNP|RAPIDGENOMICS_3404_43324||SNP|RAPIDGENOMICS_3404_43325||SNP|RAPIDGENOMICS_3404_43326||SNP|RAPIDGENOMICS_3404_43327;QA=444496;QR=2059509;RO=51628;RPL=3927;RPP=2214.62;RPPR=19626.5;RPR=7310;RUN=1;SAF=7655;SAP=3208.78;SAR=3582;SRF=33347;SRP=9549.97;SRR=18281;TYPE=snp;technology.illumina=1	GT:AD:AO:DP:PL:QA:QR:RO	0/0:40,0:0:40:0,120,353:0:1569:40	0/0:37,0:0:37:0,111,465:0:1425:37	0/0:6,0:0:6:0,18,92:0:246:6	0/0:84,0:0:84:0,253,975:0:3307:84	0/1:5,10:10:15:184,0,22:392:191:5	0/1:26,27:27:53:135,0,59:1103:1062:26	0/0:13,2:2:16:0,30,254:78:510:13	0/0:8,0:0:8:0,24,129:0:324:8	0/0:80,0:0:80:0,241,698:0:3229:80	0/1:48,33:33:81:61,0,275:1328:1932:48	0/0:11,0:0:11:0,33,124:0:438:11	0/1:25,14:14:39:165,0,100:566:981:25	0/0:47,0:0:47:0,141,438:0:1864:47	0/0:28,0:0:28:0,84,320:0:1095:28	0/0:73,0:0:73:0,220,691:0:2912:73	0/0:120,0:0:120:0,361,1414:0:4833:120	0/0:23,0:0:23:0,69,343:0:913:23	0/1:39,23:23:62:50,0,135:923:1555:39	0/1:40,23:23:63:85,0,122:927:1599:40	1/1:0,82:82:82:780,247,0:3288:0:0	0/1:56,32:32:88:14,0,295:1288:2229:56	1/1:0,41:41:41:395,123,0:1653:0:0	0/1:13,12:12:25:71,0,44:464:533:13	0/0:50,9:9:59:0,57,406:365:1969:50	0/0:25,0:0:25:0,75,242:0:1017:25	0/1:24,19:19:43:285,0,294:758:939:24	0/1:56,58:58:114:98,0,229:2335:2175:56	1/1:0,48:48:48:503,144,0:1912:0:0	0/0:157,0:0:157:0,473,1809:0:6287:157	0/1:22,28:28:50:176,0,59:1127:880:22	0/0:28,0:0:28:0,84,249:0:1103:28	0/1:25,10:10:35:9,0,122:406:1017:25	0/0:81,36:36:118:0,21,414:1446:3197:81	0/0:20,0:0:20:0,60,389:0:803:20	0/0:21,0:0:21:0,63,197:0:826:21	1/1:0,2:2:2:19,6,0:68:0:0	0/0:24,0:0:24:0,72,241:0:966:24	0/1:28,24:24:52:31,0,158:926:1118:28	0/1:6,10:10:16:88,0,21:397:242:6	0/1:45,38:38:83:93,0,218:1528:1806:45	0/1:15,20:20:35:126,0,35:782:606:15	0/0:65,0:0:65:0,196,630:0:2566:65	0/0:68,25:25:93:0,66,437:1017:2730:68	0/0:13,0:0:13:0,39,187:0:510:13	0/1:35,26:26:61:35,0,149:997:1435:35	0/1:12,12:12:24:66,0,15:473:492:12	0/0:97,0:0:97:0,292,984:0:3839:97	0/1:64,63:63:127:237,0,150:2453:2521:64	0/0:51,0:0:51:0,154,1079:0:2034:51	0/0:58,0:0:58:0,175,491:0:2357:58	1/1:0,5:5:5:38,15,0:205:0:0	1/1:0,50:50:50:473,151,0:2006:0:0	1/1:0,65:65:65:653,196,0:2630:0:0	0/0:60,0:0:60:0,181,777:0:2275:60	0/0:63,0:0:63:0,190,644:0:2525:63	0/0:70,0:0:70:0,211,611:0:2713:70	0/0:62,0:0:62:0,187,576:0:2482:62	0/0:38,0:0:38:0,114,332:0:1532:38	0/0:38,0:0:38:0,114,362:0:1504:38	0/0:25,0:0:25:0,75,215:0:1012:25	0/0:59,0:0:59:0,178,517:0:2363:59	0/1:124,59:59:183:132,0,678:2358:4987:124	0/0:100,0:0:100:0,301,897:0:3980:100	0/0:44,0:0:44:0,132,377:0:1747:44	0/0:46,0:0:46:0,138,452:0:1845:46	0/0:37,0:0:37:0,111,410:0:1477:37	0/0:64,0:0:64:0,193,613:0:2519:64	0/0:52,0:0:52:0,157,458:0:2058:52	0/0:1,0:0:1:0,3,26:0:27:1	0/0:15,0:0:15:0,45,239:0:578:15	1/1:30,57:57:87:282,31,0:2304:1166:30	1/1:0,22:22:22:223,66,0:898:0:0	0/0:146,0:0:146:0,440,1409:0:5877:146	0/1:32,34:34:66:137,0,78:1355:1281:32	0/0:13,0:0:13:0,39,137:0:525:13	0/1:18,21:21:39:112,0,79:839:726:18	0/0:35,0:0:35:0,105,294:0:1415:35	0/0:10,3:3:13:0,13,62:123:406:10	0/1:14,5:5:19:4,0,152:205:553:14	0/1:41,16:16:57:1,0,215:621:1650:41	0/1:62,68:68:130:349,0,160:2739:2452:62	0/0:50,0:0:50:0,151,462:0:1965:50	0/1:35,27:27:62:55,0,145:1070:1408:35	0/0:25,0:0:25:0,75,285:0:1004:25	0/0:26,10:10:36:0,31,188:402:1023:26	0/0:43,11:11:54:0,54,223:447:1755:43	0/0:10,0:0:10:0,30,79:0:387:10	0/0:111,0:0:111:0,334,1020:0:4334:111	0/0:21,0:0:21:0,63,246:0:831:21	0/1:30,43:43:73:165,0,59:1698:1205:30	0/1:21,3:3:24:8,0,109:115:839:21	0/0:47,0:0:47:0,141,421:0:1829:47	0/0:35,0:0:35:0,105,316:0:1404:35	0/1:2,2:2:4:23,0,3:64:82:2	0/0:52,0:0:52:0,157,500:0:2009:52	1/1:0,11:11:11:89,33,0:447:0:0	0/0:31,9:9:40:0,21,184:357:1254:31	0/0:45,0:0:45:0,135,411:0:1807:45	0/0:13,0:0:13:0,39,121:0:524:13	0/0:34,0:0:34:0,102,271:0:1357:34	0/0:6,0:0:6:0,18,150:0:219:6	0/0:30,4:4:34:0,70,211:164:1209:30	1/1:0,12:12:12:125,36,0:476:0:0	0/0:70,0:0:70:0,211,638:0:2735:70	0/0:55,0:0:55:0,166,612:0:2202:55	0/1:28,35:35:63:247,0,75:1384:1112:28	0/0:55,0:0:55:0,166,496:0:2153:55	0/0:26,0:0:26:0,78,214:0:1053:26	0/0:23,0:0:23:0,69,205:0:935:23	1/1:0,30:30:30:396,90,0:1203:0:0	1/1:0,18:18:18:179,54,0:706:0:0	0/1:15,8:8:24:51,0,154:324:598:15
29382170	561038	29382170_561038	C	T	118048	.	AB=0.472063;ABP=123.853;AC=58;AF=0.200619;AN=224;AO=12225;CIGAR=1X;DP=247942;DPB=102351;DPRA=1.04844;EPP=1592.06;EPPR=4007.57;GTI=60;LEN=1;MEANALT=1.02694;MQM=12.6514;MQMR=11.4056;NS=2112;NUMALT=1;ODDS=0.00166392;PAIRED=0.879264;PAIREDR=0.888322;PAO=0;PQA=0;PQR=0;PRO=0;PROBE=Intergenic|RAPIDGENOMICS_3404_47674;QA=477179;QR=3122152;RO=77876;RPL=5887;RPP=39.1395;RPPR=376.938;RPR=6338;RUN=1;SAF=6670;SAP=223.839;SAR=5555;SRF=39567;SRP=47.1381;SRR=38309;TYPE=snp;technology.illumina=1	GT:AD:AO:DP:PL:QA:QR:RO	0/1:25,15:15:40:38,0,166:604:1002:25	0/0:21,0:0:21:0,63,346:0:780:21	0/0:13,0:0:13:0,39,112:0:524:13	0/0:56,0:0:56:0,169,609:0:2218:56	0/0:42,0:0:42:0,126,465:0:1666:42	1/1:0,116:116:116:1120,349,0:4586:0:0	0/0:32,0:0:32:0,96,639:0:1296:32	0/0:14,0:0:14:0,42,131:0:566:14	0/0:107,0:0:107:0,322,1128:0:4337:107	0/0:90,0:0:90:0,271,926:0:3636:90	0/0:19,0:0:19:0,57,197:0:729:19	0/0:102,0:0:102:0,307,1015:0:4057:102	0/0:76,0:0:76:0,229,804:0:3090:76	0/0:31,0:0:31:0,93,265:0:1237:31	0/0:87,0:0:87:0,262,1047:0:3473:87	0/0:151,0:0:151:0,455,1642:0:6058:151	0/0:33,0:0:33:0,99,462:0:1303:33	0/1:46,20:20:66:15,0,300:802:1802:46	0/0:76,0:0:76:0,229,720:0:3045:76	0/0:105,0:0:105:0,316,1133:0:4172:105	0/1:38,27:27:65:92,0,199:1088:1509:38	0/0:114,0:0:114:0,343,1226:0:4568:114	0/0:33,9:9:42:0,53,234:341:1324:33	0/0:155,0:0:155:0,467,1535:0:6222:155	0/1:7,8:8:15:56,0,10:293:268:7	0/0:63,0:0:63:0,190,1417:0:2500:63	0/0:117,0:0:117:0,352,1073:0:4702:117	0/0:139,0:0:139:0,418,1334:0:5589:139	1/1:48,93:93:141:569,1,0:3723:1890:48	0/1:23,15:15:38:40,0,123:582:934:23	0/0:77,0:0:77:0,232,674:0:3073:77	0/1:22,17:17:39:55,0,147:676:889:22	0/1:88,86:86:174:254,0,291:3468:3473:88	1/1:0,51:51:51:582,154,0:2058:0:0	1/1:8,32:32:40:212,34,0:1261:328:8	0/0:14,0:0:14:0,42,194:0:557:14	0/0:68,0:0:68:0,205,780:0:2723:68	0/0:47,11:11:58:0,35,414:436:1899:47	1/1:0,70:70:70:921,211,0:2768:0:0	0/0:116,0:0:116:0,349,1206:0:4656:116	1/1:0,28:28:28:227,84,0:1092:0:0	0/1:38,57:57:95:327,0,176:2272:1511:38	0/1:49,50:50:99:247,0,281:1998:1963:49	0/0:8,0:0:8:0,24,78:0:310:8	0/1:25,17:17:42:58,0,104:680:971:25	0/0:30,0:0:30:0,90,332:0:1222:30	0/0:99,0:0:99:0,298,945:0:3988:99	0/0:105,0:0:105:0,316,1128:0:4225:105	0/1:24,18:18:42:213,0,486:715:976:24	0/1:33,43:43:76:232,0,72:1724:1327:33	1/1:0,2:2:2:31,6,0:71:0:0	0/0:87,0:0:87:0,262,834:0:3515:87	0/0:89,0:0:89:0,268,876:0:3568:89	0/0:62,0:0:62:0,187,731:0:2353:62	0/1:74,50:50:124:130,0,341:2016:2945:74	0/0:81,0:0:81:0,244,836:0:3238:81	0/1:27,27:27:54:97,0,250:1090:1103:27	0/0:29,0:0:30:0,87,263:0:1158:29	0/0:23,0:0:23:0,69,286:0:904:23	1/1:0,28:28:28:324,84,0:1128:0:0	0/0:61,0:0:61:0,184,686:0:2464:61	0/1:73,68:68:141:313,0,327:2717:2969:73	0/0:172,0:0:172:0,518,1830:0:6809:172	0/0:98,0:0:98:0,295,1030:0:3918:98	0/0:48,0:0:48:0,144,547:0:1926:48	0/1:54,26:26:80:62,0,279:1025:2157:54	1/1:8,28:28:36:188,27,0:1109:324:8	1/1:5,38:38:43:398,86,0:1494:192:5	0/0:3,0:0:3:0,9,22:0:123:3	0/1:10,8:8:18:150,0,163:319:401:10	0/1:43,70:70:113:392,0,95:2806:1713:43	0/1:36,56:56:92:308,0,101:2204:1447:36	1/1:0,96:96:96:961,289,0:3813:0:0	0/0:88,0:0:88:0,265,973:0:3540:88	0/0:5,0:0:5:0,15,49:0:205:5	0/0:59,1:1:60:0,150,573:38:2389:59	0/0:23,0:0:23:0,69,244:0:927:23	0/0:27,0:0:27:0,81,234:0:1093:27	1/1:0,23:23:23:307,69,0:917:0:0	1/1:0,69:69:69:674,208,0:2756:0:0	0/1:69,71:71:140:246,0,294:2754:2744:69	0/1:30,31:31:61:112,0,73:1210:1177:30	0/0:43,0:0:43:0,129,418:0:1709:43	0/1:74,40:40:114:60,0,303:1595:2978:74	0/1:70,17:17:87:6,0,440:665:2788:70	0/0:100,0:0:100:0,301,1048:0:4035:100	0/0:27,12:12:39:0,21,192:482:1060:27	1/1:0,118:118:118:1240,355,0:4679:0:0	0/1:16,11:11:27:83,0,163:435:607:16	0/0:125,0:0:125:0,376,1399:0:5041:125	0/1:9,15:15:24:66,0,20:605:350:9	0/1:18,46:46:64:262,0,28:1803:711:18	0/0:84,0:0:84:0,253,793:0:3342:84	0/0:16,0:0:16:0,48,140:0:638:16	0/0:41,0:0:43:0,123,464:0:1665:41	0/0:60,0:0:60:0,181,560:0:2421:60	0/0:74,1:1:75:0,215,691:41:2986:74	0/0:47,0:0:47:0,141,449:0:1899:47	0/0:20,7:7:27:0,21,105:283:793:20	0/1:11,34:34:45:216,0,14:1360:423:11	0/0:27,0:0:27:0,81,268:0:1062:27	0/0:38,0:0:38:0,114,480:0:1537:38	0/0:44,0:0:44:0,132,420:0:1769:44	0/0:63,0:0:63:0,190,589:0:2521:63	0/1:23,45:45:68:251,0,87:1807:917:23	0/0:157,0:0:157:0,473,1515:0:6364:157	0/0:69,0:0:70:0,208,636:0:2730:69	0/1:14,27:27:41:165,0,2:1077:552:14	0/0:39,0:0:39:0,117,380:0:1586:39	0/0:67,0:0:67:0,202,601:0:2643:67	0/1:14,7:7:21:5,0,48:270:552:14	0/0:35,0:0:35:0,105,670:0:1374:35
29382170	561040	29382170_561040	A	G	654155	.	AB=0.472521;ABP=129.748;AC=173;AF=0.734365;AN=224;AO=44117;CIGAR=1X;DP=246374;DPB=101741;DPRA=0.981337;EPP=5499.07;EPPR=1176.82;GTI=40;LEN=1;MEANALT=1.01357;MQM=12.5476;MQMR=11.3567;NS=2112;NUMALT=1;ODDS=0.01285;PAIRED=0.876782;PAIREDR=0.881651;PAO=0;PQA=0;PQR=0;PRO=0;PROBE=Intergenic|RAPIDGENOMICS_3404_47674;QA=1739361;QR=988047;RO=24808;RPL=21877;RPP=9.49607;RPPR=24.0265;RPR=22240;RUN=1;SAF=23542;SAP=436.305;SAR=20575;SRF=12444;SRP=3.5705;SRR=12364;TYPE=snp;technology.illumina=1	GT:AD:AO:DP:PL:QA:QR:RO	1/1:0,40:40:40:444,120,0:1566:0:0	1/1:0,21:21:21:354,63,0:849:0:0	1/1:0,13:13:13:112,39,0:533:0:0	0/0:56,0:0:56:0,169,624:0:2223:56	1/1:0,40:40:40:423,120,0:1573:0:0	1/1:0,122:122:123:1162,367,0:4827:0:0	1/1:0,32:32:33:618,96,0:1263:0:0	0/0:9,5:5:14:0,5,58:192:369:9	1/1:5,100:100:105:854,188,0:4012:205:5	1/1:20,69:69:89:496,61,0:2751:816:20	1/1:0,19:19:19:189,57,0:718:0:0	1/1:0,102:102:102:1015,307,0:4122:0:0	1/1:0,79:79:79:827,238,0:3171:0:0	1/1:0,31:31:31:262,93,0:1236:0:0	0/1:36,51:51:87:364,0,186:2057:1428:36	0/1:80,69:69:149:322,0,408:2786:3223:80	1/1:3,30:30:33:352,44,0:1171:123:3	1/1:0,60:60:60:634,181,0:2407:0:0	1/1:0,75:75:75:711,226,0:3015:0:0	0/1:61,44:44:105:115,0,366:1709:2394:61	1/1:0,65:65:65:684,196,0:2626:0:0	0/0:113,0:0:113:0,340,1206:0:4452:113	1/1:0,42:42:42:378,126,0:1619:0:0	0/1:56,91:91:147:450,0,121:3674:2199:56	1/1:0,15:15:15:155,45,0:580:0:0	1/1:3,60:60:63:1296,130,0:2346:119:3	0/1:62,53:53:115:131,0,241:2144:2511:62	1/1:0,135:135:135:1290,406,0:5396:0:0	1/1:48,95:95:143:583,3,0:3805:1899:48	1/1:0,38:38:38:391,114,0:1493:0:0	0/1:36,40:40:76:120,0,91:1583:1451:36	1/1:0,39:39:39:437,117,0:1578:0:0	1/1:0,174:174:174:1593,524,0:7007:0:0	1/1:2,52:52:54:587,147,0:2108:82:2	1/1:0,41:41:41:415,123,0:1607:0:0	1/1:0,13:13:13:165,39,0:533:0:0	1/1:0,68:68:68:786,205,0:2759:0:0	1/1:2,56:56:58:660,158,0:2259:78:2	1/1:0,70:70:70:921,211,0:2768:0:0	1/1:32,83:83:115:598,51,0:3351:1272:32	1/1:0,28:28:28:227,84,0:1092:0:0	1/1:0,94:94:94:1063,283,0:3735:0:0	0/1:48,49:49:97:243,0,257:1957:1906:48	0/1:4,4:4:8:32,0,6:160:152:4	0/1:25,17:17:42:58,0,103:680:991:25	0/1:18,12:12:30:18,0,134:488:722:18	0/1:51,51:51:102:193,0,165:2075:2021:51	0/1:72,34:34:106:56,0,409:1362:2871:72	0/1:27,18:18:45:204,0,563:715:1063:27	1/1:0,76:76:76:760,229,0:3033:0:0	1/1:0,2:2:2:31,6,0:71:0:0	0/0:81,0:0:81:0,244,784:0:3231:81	0/1:62,32:32:94:59,0,321:1292:2433:62	0/1:36,24:24:60:82,0,308:931:1388:36	0/1:75,48:48:123:116,0,352:1934:3006:75	0/0:80,1:1:81:0,236,833:41:3199:80	1/1:0,54:54:54:669,163,0:2189:0:0	1/1:0,34:34:34:307,102,0:1340:0:0	1/1:0,23:23:23:287,69,0:921:0:0	1/1:0,28:28:28:324,84,0:1128:0:0	1/1:0,60:60:60:668,181,0:2389:0:0	1/1:0,137:137:137:1461,412,0:5522:0:0	0/1:87,77:77:164:364,0,391:3083:3494:87	0/1:57,35:35:92:62,0,368:1401:2269:57	0/1:36,13:13:49:2,0,273:510:1447:36	1/1:1,79:79:80:805,233,0:3133:41:1	1/1:0,38:38:38:365,114,0:1503:0:0	1/1:0,43:43:43:483,129,0:1699:0:0	0/0:3,0:0:3:0,9,22:0:123:3	1/1:2,17:17:19:361,8,0:680:82:2	0/1:42,70:70:112:395,0,62:2806:1637:42	1/1:0,92:92:92:962,277,0:3647:0:0	1/1:0,104:104:104:1026,313,0:4106:0:0	0/1:59,23:23:82:22,0,363:921:2389:59	0/1:2,3:3:5:19,0,1:123:82:2	0/0:41,18:18:59:0,11,294:718:1664:41	1/1:0,23:23:23:243,69,0:919:0:0	0/1:16,11:11:27:6,0,67:434:644:16	1/1:0,23:23:23:307,69,0:917:0:0	1/1:0,70:70:70:682,211,0:2793:0:0	0/1:71,75:75:146:258,0,293:2916:2849:71	1/1:0,60:60:60:543,181,0:2366:0:0	1/1:0,43:43:43:403,129,0:1720:0:0	1/1:0,114:114:114:1048,343,0:4577:0:0	0/1:70,17:17:87:6,0,425:665:2722:70	1/1:0,104:104:104:1092,313,0:4169:0:0	1/1:0,40:40:40:395,120,0:1554:0:0	1/1:0,118:118:118:1240,355,0:4679:0:0	1/1:0,27:27:27:402,81,0:1056:0:0	1/1:0,117:117:117:1279,352,0:4698:0:0	0/1:10,15:15:25:62,0,34:605:402:10	1/1:0,65:65:65:694,196,0:2565:0:0	1/1:0,85:85:85:802,256,0:3405:0:0	0/0:9,5:5:14:0,1,29:205:365:9	1/1:0,43:43:43:490,129,0:1725:0:0	0/0:39,20:20:59:0,1,200:816:1548:39	1/1:0,75:75:75:712,226,0:3046:0:0	1/1:0,47:47:47:449,141,0:1885:0:0	0/1:20,10:10:30:4,0,75:394:795:20	1/1:0,45:45:45:509,135,0:1803:0:0	0/1:13,14:14:27:38,0,79:566:513:13	1/1:0,36:36:36:447,108,0:1468:0:0	1/1:0,44:44:44:420,132,0:1775:0:0	1/1:10,48:48:58:369,85,0:1964:402:10	1/1:0,75:75:75:850,226,0:2932:0:0	0/1:69,87:87:156:446,0,122:3485:2805:69	1/1:0,66:66:66:615,199,0:2647:0:0	1/1:0,41:41:41:412,123,0:1630:0:0	0/1:25,14:14:39:20,0,127:570:999:25	0/1:38,28:28:66:72,0,122:1086:1456:38	1/1:2,19:19:21:146,46,0:758:82:2	0/0:36,0:0:36:0,108,697:0:1405:36
29382172	753720	29382172_753720	T	C	55433.8	.	AB=0.479043;ABP=37.5967;AC=31;AF=0.174613;AN=224;AO=6039;CIGAR=1X;DP=146354;DPB=55280;DPRA=0.958746;EPP=29.8091;EPPR=2117.65;GTI=105;LEN=1;MEANALT=1.01468;MQM=13.5171;MQMR=11.7673;NS=2112;NUMALT=1;ODDS=0.0279137;PAIRED=0.847822;PAIREDR=0.915304;PAO=0;PQA=0;PQR=0;PRO=0;PROBE=SNP|RAPIDGENOMICS_3404_36707||SNP|RAPIDGENOMICS_3404_36708;QA=238867;QR=1939936;RO=48550;RPL=3006;RPP=3.27243;RPPR=94.4716;RPR=3033;RUN=1;SAF=3468;SAP=292.327;SAR=2571;SRF=27251;SRP=1587.51;SRR=21299;TYPE=snp;technology.illumina=1	GT:AD:AO:DP:PL:QA:QR:RO	0/0:43,0:0:43:0,129,477:0:1687:43	0/0:11,3:3:14:0,14,62:123:420:11	0/0:17,0:0:17:0,51,173:0:657:17	0/0:61,0:0:61:0,184,545:0:2451:61	0/0:21,0:0:21:0,63,299:0:826:21	0/1:23,22:22:45:118,0,102:898:922:23	0/0:14,0:0:14:0,42,319:0:537:14	0/1:9,4:4:13:15,0,73:160:356:9	0/1:9,22:22:31:149,0,32:898:351:9	0/0:75,0:0:75:0,226,718:0:2945:75	0/0:5,0:0:5:0,15,90:0:192:5	0/0:49,0:0:49:0,148,441:0:1984:49	0/0:22,1:1:23:0,37,187:41:859:22	0/0:54,0:0:54:0,163,529:0:2150:54	0/0:37,0:0:37:0,111,335:0:1454:37	0/1:35,49:49:84:281,0,119:1967:1393:35	0/0:11,0:0:11:0,33,141:0:438:11	0/1:28,41:41:69:222,0,18:1627:1104:28	0/0:32,13:13:45:0,7,151:529:1304:32	0/0:51,0:0:51:0,154,519:0:2021:51	0/1:24,23:23:47:147,0,97:935:967:24	0/0:28,0:0:28:0,84,299:0:1104:28	1/1:7,15:15:22:93,10,0:583:266:7	0/0:41,0:0:41:0,123,395:0:1646:41	0/1:12,21:21:33:153,0,10:848:479:12	0/1:27,23:23:50:323,0,444:935:1063:27	0/1:18,30:30:48:121,0,53:1217:685:18	1/1:0,58:58:58:672,175,0:2281:0:0	0/0:47,0:0:47:0,141,524:0:1865:47	0/0:51,0:0:51:0,154,467:0:2060:51	0/0:33,0:0:33:0,99,349:0:1323:33	0/0:48,0:0:48:0,144,643:0:1914:48	0/1:59,45:45:104:89,0,340:1794:2323:59	0/0:26,0:0:26:0,78,247:0:1045:26	0/0:39,0:0:39:0,117,361:0:1528:39	0/1:7,1:1:8:8,0,60:41:287:7	0/0:29,5:5:34:0,58,252:201:1181:29	0/0:28,0:0:28:0,84,259:0:1089:28	0/0:14,0:0:14:0,42,138:0:556:14	0/0:65,0:0:65:0,196,636:0:2626:65	0/0:36,0:0:36:0,108,334:0:1443:36	0/0:96,0:0:96:0,289,1037:0:3853:96	0/0:71,0:0:71:0,214,648:0:2864:71	0/0:10,0:0:10:0,30,148:0:406:10	0/0:58,0:0:59:0,175,713:0:2304:58	0/0:7,0:0:7:0,21,55:0:287:7	0/1:19,19:19:38:72,0,48:775:758:19	0/0:98,0:0:98:0,295,894:0:3881:98	0/1:7,13:13:20:207,0,38:529:265:7	0/0:28,0:0:28:0,84,319:0:1113:28	0/0:2,0:0:2:0,6,17:0:82:2	0/0:31,0:0:31:0,93,317:0:1230:31	0/0:42,0:0:42:0,126,478:0:1685:42	0/1:20,19:19:39:84,0,183:723:771:20	0/0:30,0:0:30:0,90,296:0:1191:30	0/0:56,0:0:56:0,169,584:0:2252:56	0/0:34,0:0:34:0,102,427:0:1320:34	0/0:44,0:0:44:0,132,440:0:1778:44	0/0:11,0:0:11:0,33,145:0:424:11	0/1:14,10:10:24:31,0,74:402:551:14	0/0:18,6:6:24:0,10,115:237:712:18	0/0:121,0:0:121:0,364,1144:0:4823:121	0/0:31,15:15:46:0,10,204:588:1244:31	0/0:49,0:0:49:0,148,481:0:1958:49	0/0:21,9:9:30:0,8,102:360:824:21	0/1:21,11:11:32:63,0,167:442:839:21	0/0:31,0:0:31:0,93,302:0:1230:31	0/0:16,8:8:24:0,2,75:319:611:16	1/1:0,2:2:2:17,6,0:78:0:0	0/0:14,0:0:14:0,42,330:0:539:14	0/1:26,23:23:49:92,0,138:939:1045:26	0/0:15,0:0:15:0,45,129:0:593:15	0/0:77,0:0:77:0,232,776:0:3088:77	0/0:60,0:0:61:0,181,585:0:2417:60	0/0:5,0:0:5:0,15,41:0:205:5	0/0:35,0:0:35:0,105,289:0:1378:35	0/0:16,0:0:16:0,48,179:0:642:16	1/1:2,7:7:9:63,10,0:287:78:2	0/0:15,0:0:15:0,45,192:0:597:15	0/0:54,0:0:54:0,163,553:0:2180:54	0/0:70,0:0:70:0,211,726:0:2778:70	0/0:30,0:0:30:0,90,241:0:1198:30	0/0:27,0:0:27:0,81,290:0:1080:27	0/0:81,0:0:81:0,244,759:0:3208:81	0/0:41,0:0:41:0,123,466:0:1637:41	0/0:74,0:0:74:0,223,747:0:2987:74	0/0:11,0:0:11:0,33,129:0:451:11	0/0:39,0:0:39:0,117,363:0:1560:39	0/0:17,0:0:17:0,51,216:0:681:17	0/0:49,0:0:49:0,148,462:0:1934:49	0/0:18,0:0:18:0,54,181:0:721:18	0/0:31,0:0:31:0,93,357:0:1186:31	0/1:14,10:10:24:28,0,94:410:557:14	0/0:5,0:0:5:0,15,46:0:205:5	0/0:56,0:0:56:0,169,726:0:2237:56	0/0:9,0:0:9:0,27,88:0:369:9	0/0:53,0:0:53:0,160,486:0:2086:53	0/0:16,0:0:16:0,48,189:0:639:16	0/0:17,0:0:17:0,51,163:0:664:17	0/1:6,10:10:16:42,0,40:410:242:6	0/0:32,0:0:32:0,96,347:0:1257:32	0/0:15,0:0:15:0,45,146:0:583:15	0/0:46,0:0:46:0,138,474:0:1839:46	0/0:42,0:0:42:0,126,437:0:1710:42	0/1:15,9:9:24:11,0,112:346:593:15	0/0:74,0:0:74:0,223,780:0:2929:74	1/1:0,37:37:37:390,111,0:1494:0:0	0/0:40,0:0:40:0,120,466:0:1623:40	0/0:16,0:0:16:0,48,175:0:656:16	0/0:30,0:0:30:0,90,311:0:1187:30	0/0:32,0:0:32:0,96,283:0:1308:32	0/1:12,8:8:20:54,0,179:319:480:12
29382172	753862	29382172_753862	A	G	82198.8	.	AB=0.490477;ABP=12.6471;AC=34;AF=0.18224;AN=224;AO=8531;CIGAR=1X;DP=212617;DPB=92220;DPRA=0.978324;EPP=142.773;EPPR=1914.96;GTI=52;LEN=1;MEANALT=1.00911;MQM=13.9723;MQMR=11.2187;NS=2112;NUMALT=1;ODDS=0.0409986;PAIRED=0.80858;PAIREDR=0.882968;PAO=0;PQA=0;PQR=0;PRO=0;PROBE=SNP|RAPIDGENOMICS_3404_36707||SNP|RAPIDGENOMICS_3404_36708;QA=337577;QR=3225148;RO=80807;RPL=4556;RPP=88.9327;RPPR=323.044;RPR=3975;RUN=1;SAF=3607;SAP=444.505;SAR=4924;SRF=37833;SRP=713.243;SRR=42974;TYPE=snp;technology.illumina=1	GT:AD:AO:DP:PL:QA:QR:RO	0/0:57,0:0:57:0,172,707:0:2248:57	0/1:23,10:10:33:8,0,115:406:935:23	0/0:14,0:0:14:0,42,118:0:566:14	0/0:90,0:0:90:0,271,795:0:3631:90	0/0:12,0:0:12:0,36,165:0:474:12	0/1:52,26:26:78:85,0,384:1044:2090:52	0/0:17,0:0:17:0,51,374:0:666:17	0/0:18,3:3:21:0,38,169:114:711:18	1/1:9,42:42:51:375,76,0:1705:369:9	0/0:134,0:0:134:0,403,1169:0:5354:134	0/0:7,0:0:7:0,21,72:0:264:7	0/0:86,0:0:86:0,259,1016:0:3431:86	0/0:36,0:0:36:0,108,322:0:1463:36	0/0:35,0:0:35:0,105,417:0:1356:35	0/0:41,0:0:41:0,123,394:0:1643:41	0/1:31,66:66:97:400,0,32:2609:1196:31	0/0:26,0:0:26:0,78,577:0:1027:26	0/1:36,64:64:100:416,0,23:2576:1424:36	0/1:29,21:21:50:62,0,102:843:1134:29	0/0:50,0:0:50:0,151,449:0:1975:50	0/0:65,16:16:81:0,23,459:631:2566:65	0/0:81,0:0:82:0,244,948:0:3205:81	0/1:11,13:13:24:132,0,36:517:451:11	0/0:70,0:0:70:0,211,671:0:2801:70	0/1:12,16:16:28:96,0,51:624:473:12	0/1:42,38:38:80:606,0,650:1523:1662:42	1/1:26,47:47:73:206,13,0:1867:1027:26	1/1:0,106:106:107:1072,319,0:4236:0:0	0/0:128,0:0:128:0,385,1180:0:5086:128	0/0:64,0:0:64:0,193,681:0:2563:64	0/0:41,0:0:41:0,123,349:0:1657:41	0/0:81,0:0:81:0,244,728:0:3245:81	0/1:89,104:104:193:501,0,279:4195:3505:89	0/0:13,0:0:13:0,39,149:0:524:13	0/0:30,0:0:30:0,90,305:0:1179:30	0/0:17,0:0:17:0,51,334:0:675:17	0/1:40,33:33:73:128,0,249:1353:1613:40	0/0:50,0:0:50:0,151,470:0:1944:50	0/0:72,0:0:72:0,217,746:0:2845:72	0/0:108,0:0:108:0,325,1095:0:4312:108	0/0:68,0:0:68:0,205,675:0:2726:68	0/0:96,0:0:96:0,289,985:0:3857:96	0/0:98,0:0:98:0,295,899:0:3908:98	0/0:41,0:0:41:0,123,352:0:1665:41	0/0:89,0:0:89:0,268,854:0:3551:89	0/0:17,0:0:17:0,51,134:0:664:17	0/1:68,46:46:114:160,0,298:1858:2722:68	0/0:115,0:0:115:0,346,1088:0:4524:115	0/1:11,34:34:45:717,0,82:1323:439:11	0/0:79,0:0:79:0,238,850:0:3200:79	0/0:11,0:0:11:0,33,87:0:451:11	0/0:131,0:0:131:0,394,1402:0:5195:131	0/0:110,0:0:110:0,331,1076:0:4379:110	0/1:17,27:27:44:163,0,37:1098:675:17	0/0:98,0:0:98:0,295,920:0:3933:98	0/0:78,0:0:78:0,235,742:0:3103:78	0/0:53,0:0:53:0,160,513:0:2105:53	0/0:40,0:0:40:0,120,396:0:1596:40	0/0:19,0:0:19:0,57,161:0:758:19	0/1:16,14:14:30:21,0,59:556:598:16	0/1:23,37:37:60:349,0,42:1508:927:23	0/0:212,0:0:213:0,638,2098:0:8479:212	0/1:21,49:49:70:432,0,10:1951:861:21	0/0:105,0:0:105:0,316,1041:0:4236:105	1/1:8,32:32:40:277,29,0:1299:305:8	0/0:28,7:7:35:0,28,243:283:1107:28	0/0:34,0:0:34:0,102,319:0:1338:34	0/1:51,43:43:94:325,0,191:1724:2042:51	1/1:0,2:2:2:15,6,0:82:0:0	0/0:19,0:0:19:0,57,453:0:726:19	0/1:48,50:50:98:287,0,142:2012:1891:48	0/0:31,0:0:31:0,93,281:0:1214:31	0/0:115,0:0:115:0,346,1090:0:4605:115	0/0:56,0:0:56:0,169,469:0:2250:56	0/0:3,0:0:3:0,9,27:0:119:3	0/0:46,0:0:46:0,138,413:0:1841:46	0/0:26,0:0:26:0,78,290:0:1035:26	0/0:13,8:8:21:0,1,58:319:521:13	0/0:35,0:0:35:0,105,529:0:1393:35	0/0:45,0:0:45:0,135,453:0:1825:45	0/0:170,0:0:170:0,512,1651:0:6876:170	0/0:37,0:0:37:0,111,409:0:1487:37	0/0:28,0:0:28:0,84,286:0:1140:28	0/0:85,0:0:85:0,256,827:0:3350:85	0/0:58,0:0:58:0,175,512:0:2298:58	0/0:182,1:1:183:0,543,1708:38:7326:182	0/0:14,0:0:14:0,42,105:0:570:14	0/0:84,0:0:84:0,253,721:0:3402:84	0/0:22,0:0:22:0,66,212:0:870:22	0/0:107,0:0:107:0,322,1057:0:4262:107	0/0:38,0:0:38:0,114,365:0:1536:38	0/0:55,0:0:55:0,166,468:0:2162:55	0/1:23,20:20:43:104,0,127:766:926:23	0/0:16,0:0:16:0,48,120:0:617:16	0/0:58,0:0:58:0,175,662:0:2354:58	0/0:31,0:0:31:0,93,311:0:1241:31	0/0:86,0:0:86:0,259,839:0:3413:86	0/0:17,0:0:17:0,51,137:0:697:17	0/0:18,0:0:18:0,54,167:0:730:18	0/1:18,11:11:29:74,0,70:447:721:18	0/0:40,0:0:40:0,120,400:0:1632:40	0/0:13,0:0:13:0,39,108:0:492:13	0/0:63,0:0:63:0,190,580:0:2494:63	0/0:83,0:0:83:0,250,872:0:3314:83	0/1:26,23:23:49:214,0,139:922:1042:26	0/0:125,0:0:125:0,376,1156:0:5003:125	1/1:0,52:52:52:543,157,0:2085:0:0	0/0:29,0:0:29:0,87,298:0:1164:29	0/0:38,0:0:38:0,114,344:0:1545:38	0/0:64,0:0:64:0,193,728:0:2585:64	0/0:3,0:0:3:0,9,23:0:119:3	0/1:13,30:30:43:365,0,94:1201:502:13
29382172	775131	29382172_775131	T	C	61107.5	.	AB=0.478784;ABP=52.0276;AC=37;AF=0.178638;AN=224;AO=8287;CIGAR=1X;DP=197292;DPB=86689;DPRA=1.01368;EPP=73.5919;EPPR=1273.57;GTI=57;LEN=1;MEANALT=1.01248;MQM=13.9662;MQMR=11.4346;NS=2112;NUMALT=1;ODDS=0.0494181;PAIRED=0.817063;PAIREDR=0.869612;PAO=0;PQA=0;PQR=0;PRO=0;PROBE=SNP|RAPIDGENOMICS_3404_36709;QA=321835;QR=2973322;RO=75375;RPL=4047;RPP=12.7708;RPPR=136.551;RPR=4240;RUN=1;SAF=4471;SAP=115.429;SAR=3816;SRF=39430;SRP=352.901;SRR=35945;TYPE=snp;technology.illumina=1	GT:AD:AO:DP:PL:QA:QR:RO	0/0:37,0:0:37:0,111,401:0:1475:37	0/1:6,6:6:12:37,0,43:242:234:6	0/0:13,0:0:13:0,39,115:0:529:13	0/0:160,0:0:160:0,482,1605:0:6307:160	0/0:26,0:0:26:0,78,253:0:1046:26	0/1:35,32:32:67:178,0,152:1287:1381:35	0/0:3,0:0:3:0,9,34:0:100:3	0/1:2,4:4:6:56,0,3:147:82:2	0/1:39,32:32:71:99,0,152:1235:1547:39	0/0:106,0:0:106:0,319,1094:0:4129:106	0/0:22,0:0:22:0,66,194:0:894:22	0/0:143,0:0:143:0,430,1311:0:5655:143	0/0:56,0:0:56:0,169,536:0:2188:56	0/0:38,0:0:38:0,114,376:0:1540:38	0/0:107,0:0:107:0,322,1067:0:4228:107	0/1:40,44:44:84:332,0,136:1775:1556:40	0/0:38,0:0:38:0,114,630:0:1427:38	1/1:14,62:62:76:442,68,0:2432:548:14	1/1:9,28:28:37:199,21,0:1078:369:9	0/0:75,0:0:75:0,226,769:0:2979:75	0/1:37,33:33:70:88,0,209:1261:1424:37	0/0:125,0:0:125:0,376,1186:0:5011:125	1/1:5,25:25:30:202,50,0:996:201:5	0/0:153,0:0:153:0,461,1634:0:6054:153	0/1:4,17:17:21:81,0,16:670:164:4	0/1:27,22:22:49:309,0,385:848:1043:27	0/1:46,25:25:71:2,0,356:971:1869:46	1/1:0,97:97:97:1000,292,0:3898:0:0	0/0:68,0:0:68:0,205,682:0:2663:68	0/0:29,0:0:29:0,87,273:0:1127:29	0/0:31,0:0:31:0,93,323:0:1206:31	0/0:60,0:0:60:0,181,626:0:2394:60	0/1:64,101:101:165:522,0,233:3965:2476:64	0/0:15,0:0:15:0,45,220:0:584:15	0/0:78,0:0:78:0,235,752:0:3081:78	0/0:26,0:0:26:0,78,252:0:1022:26	0/1:46,16:16:62:116,0,206:618:1835:46	0/0:56,0:0:56:0,169,616:0:2218:56	0/0:57,0:0:58:0,172,775:0:2266:57	0/0:123,0:0:123:0,370,1271:0:4871:123	0/0:56,0:0:56:0,169,604:0:2223:56	0/0:72,1:1:73:0,212,663:41:2836:72	0/0:114,0:0:114:0,343,1029:0:4465:114	0/0:3,0:0:3:0,9,27:0:123:3	0/0:65,0:0:65:0,196,617:0:2573:65	0/0:30,0:0:30:0,90,277:0:1189:30	1/1:23,62:62:85:335,48,0:2487:914:23	0/0:87,0:0:87:0,262,877:0:3474:87	0/1:25,30:30:55:431,0,389:1182:1004:25	0/0:21,0:0:21:0,63,271:0:834:21	0/0:8,0:0:8:0,24,110:0:324:8	0/0:78,0:0:78:0,235,683:0:3053:78	0/0:93,0:0:93:0,280,881:0:3656:93	0/1:16,16:16:32:203,0,48:608:638:16	0/0:76,0:0:76:0,229,779:0:3056:76	0/0:71,0:0:71:0,214,662:0:2842:71	0/0:55,0:0:55:0,166,500:0:2200:55	0/0:33,0:0:33:0,99,343:0:1307:33	0/0:56,0:0:56:0,169,539:0:2191:56	0/1:18,22:22:40:144,0,71:846:730:18	0/1:16,31:31:47:209,0,65:1232:625:16	0/0:193,0:0:193:0,581,2030:0:7725:193	0/1:37,69:69:106:301,0,47:2790:1474:37	0/0:42,0:0:42:0,126,421:0:1675:42	0/1:11,7:7:21:2,0,106:283:439:11	0/1:30,17:17:47:33,0,175:648:1218:30	0/0:25,0:0:25:0,75,296:0:954:25	0/1:39,36:36:75:151,0,224:1398:1561:39	0/1:1,1:1:2:5,0,2:37:41:1	0/0:20,0:0:20:0,60,454:0:724:20	0/1:48,22:22:70:76,0,252:885:1898:48	0/0:62,0:0:62:0,187,552:0:2480:62	0/0:119,0:0:119:0,358,1159:0:4649:119	0/0:46,0:0:46:0,138,408:0:1824:46	0/0:11,0:0:11:0,33,85:0:443:11	0/0:44,0:0:44:0,132,409:0:1702:44	0/0:46,0:0:46:0,138,420:0:1854:46	0/1:12,11:11:23:107,0,22:426:465:12	0/0:37,0:0:37:0,111,524:0:1409:37	0/0:35,0:0:35:0,105,480:0:1371:35	0/0:184,0:0:184:0,554,1841:0:7316:184	0/0:31,0:0:31:0,93,340:0:1223:31	0/0:45,0:0:45:0,135,463:0:1674:45	0/0:47,0:0:47:0,141,546:0:1829:47	0/0:43,0:0:43:0,129,468:0:1673:43	0/0:133,0:0:133:0,400,1417:0:5322:133	0/0:9,0:0:9:0,27,75:0:361:9	0/0:123,0:0:123:0,370,1111:0:4823:123	0/0:21,1:1:22:0,36,334:32:840:21	0/0:88,0:0:88:0,265,849:0:3447:88	0/0:40,0:0:40:0,120,436:0:1590:40	0/0:48,0:0:48:0,144,491:0:1900:48	0/1:28,19:19:47:97,0,145:708:1121:28	0/0:4,0:0:4:0,12,55:0:160:4	0/0:108,0:0:108:0,325,1012:0:4264:108	0/0:27,0:0:27:0,81,271:0:1077:27	0/0:69,0:0:69:0,208,661:0:2683:69	0/0:35,0:0:35:0,105,355:0:1356:35	0/0:49,0:0:49:0,148,457:0:1977:49	0/1:15,12:12:27:37,0,80:484:556:15	0/0:29,0:0:29:0,87,272:0:1145:29	0/0:48,0:0:48:0,144,408:0:1923:48	0/0:48,0:0:48:0,144,404:0:1874:48	0/0:34,0:0:34:0,102,351:0:1361:34	0/0:56,22:22:78:0,28,260:857:2171:56	0/0:103,0:0:103:0,310,906:0:4083:103	1/1:0,52:52:52:543,157,0:2035:0:0	0/0:17,0:0:17:0,51,207:0:652:17	0/0:29,0:0:29:0,87,251:0:1137:29	0/0:35,0:0:35:0,105,321:0:1414:35	0/0:3,0:0:3:0,9,26:0:123:3	0/1:13,9:9:22:137,0,182:356:484:13
29382172	776287	29382172_776287	G	T	9932.52	.	AB=0.456332;ABP=71.2837;AC=4;AF=0.0423624;AN=224;AO=2199;CIGAR=1X;DP=233535;DPB=97776;DPRA=0.924725;EPP=62.2839;EPPR=1761.32;GTI=16;LEN=1;MEANALT=1.00588;MQM=11.764;MQMR=11.1869;NS=2112;NUMALT=1;ODDS=0.0345645;PAIRED=0.88904;PAIREDR=0.868957;PAO=0;PQA=0;PQR=0;PRO=0;PROBE=SNP|RAPIDGENOMICS_3404_36710;QA=86669;QR=3851348;RO=96770;RPL=1091;RPP=3.29568;RPPR=281.677;RPR=1108;RUN=1;SAF=1160;SAP=17.468;SAR=1039;SRF=48834;SRP=21.1056;SRR=47936;TYPE=snp;technology.illumina=1	GT:AD:AO:DP:PL:QA:QR:RO	0/0:22,0:0:23:0,66,262:0:854:22	1/1:1,20:20:21:193,51,0:806:32:1	0/0:2,0:0:2:0,6,17:0:82:2	0/0:87,0:0:87:0,262,887:0:3497:87	0/0:28,0:0:28:0,84,465:0:1077:28	0/0:98,0:0:98:0,295,982:0:3899:98	0/0:16,0:0:16:0,48,236:0:612:16	0/0:4,0:0:4:0,12,31:0:156:4	0/0:67,0:0:67:0,202,714:0:2672:67	0/0:87,0:0:87:0,262,876:0:3441:87	0/0:42,0:0:42:0,126,408:0:1667:42	0/0:70,0:0:70:0,211,784:0:2810:70	0/0:60,0:0:60:0,181,566:0:2366:60	0/0:26,0:0:26:0,78,230:0:991:26	0/0:85,0:0:85:0,256,758:0:3419:85	0/1:49,41:41:90:114,0,175:1651:1918:49	0/0:25,0:0:25:0,75,577:0:984:25	0/0:74,0:0:74:0,223,718:0:2929:74	0/0:76,0:0:76:0,229,740:0:2934:76	0/0:71,0:0:71:0,214,643:0:2781:71	0/0:99,0:0:99:0,298,998:0:3942:99	0/0:82,0:0:82:0,247,760:0:3301:82	0/0:36,0:0:36:0,108,436:0:1428:36	0/0:116,0:0:116:0,349,1168:0:4606:116	0/0:33,0:0:33:0,99,286:0:1335:33	0/0:68,0:0:68:0,205,1635:0:2682:68	0/0:74,0:0:74:0,223,767:0:2910:74	0/0:98,0:0:98:0,295,888:0:3885:98	0/0:142,0:0:142:0,427,1564:0:5594:142	0/0:85,0:0:85:0,256,783:0:3398:85	0/0:32,0:0:32:0,96,345:0:1254:32	0/0:88,0:0:88:0,265,959:0:3457:88	0/0:166,0:0:166:0,500,1638:0:6550:166	0/0:49,0:0:49:0,148,607:0:1920:49	0/0:35,0:0:35:0,105,354:0:1374:35	0/0:11,0:0:11:0,33,112:0:433:11	0/0:85,0:0:85:0,256,941:0:3332:85	0/0:67,0:0:67:0,202,619:0:2685:67	0/0:53,0:0:53:0,160,552:0:2134:53	0/0:83,0:0:83:0,250,707:0:3332:83	0/0:44,0:0:44:0,132,388:0:1769:44	0/0:84,0:0:84:0,253,819:0:3403:84	0/0:186,0:0:186:0,560,1880:0:7442:186	0/0:5,0:0:5:0,15,45:0:201:5	0/0:84,0:0:84:0,253,855:0:3316:84	0/0:34,0:0:34:0,102,313:0:1304:34	0/0:103,0:0:103:0,310,1031:0:4035:103	0/0:123,0:0:123:0,370,1238:0:4868:123	0/0:63,0:0:63:0,190,1221:0:2499:63	0/0:70,0:0:70:0,211,727:0:2765:70	0/0:6,0:0:6:0,18,48:0:242:6	0/0:60,0:0:60:0,181,649:0:2413:60	0/0:114,0:0:114:0,343,1142:0:4572:114	0/0:46,0:0:46:0,138,534:0:1802:46	0/0:124,0:0:124:0,373,1167:0:4879:124	0/0:115,0:0:115:0,346,1011:0:4594:115	0/0:62,0:0:62:0,187,590:0:2424:62	0/0:39,0:0:39:0,117,304:0:1587:39	0/0:65,0:0:65:0,196,657:0:2614:65	0/0:65,0:0:65:0,196,653:0:2630:65	0/0:83,0:0:83:0,250,825:0:3330:83	0/0:241,0:0:241:0,725,2184:0:9599:241	0/0:104,0:0:104:0,313,1080:0:4147:104	0/0:83,0:0:83:0,250,816:0:3333:83	0/0:31,0:0:31:0,93,361:0:1249:31	0/0:46,0:0:46:0,138,450:0:1831:46	0/0:40,0:0:40:0,120,386:0:1615:40	0/0:81,0:0:81:0,244,729:0:3237:81	0/0:8,0:0:8:0,24,81:0:316:8	0/0:21,0:0:21:0,63,498:0:804:21	0/0:133,0:0:133:0,400,1222:0:5293:133	0/0:81,0:0:81:0,244,806:0:3246:81	0/0:112,0:0:112:0,337,1244:0:4431:112	0/0:91,0:0:91:0,274,811:0:3590:91	0/0:8,0:0:8:0,24,75:0:324:8	0/0:64,0:0:64:0,193,725:0:2576:64	0/0:25,0:0:25:0,75,210:0:990:25	0/0:32,0:0:32:0,96,338:0:1270:32	0/0:20,0:0:20:0,60,258:0:799:20	0/0:58,0:0:58:0,175,562:0:2332:58	0/0:178,0:0:178:0,536,1648:0:7101:178	0/0:47,0:0:47:0,141,514:0:1897:47	0/0:76,0:0:76:0,229,709:0:3028:76	0/0:153,0:0:153:0,461,1419:0:6025:153	0/0:73,0:0:73:0,220,664:0:2976:73	0/0:130,0:0:130:0,391,1240:0:5230:130	0/0:16,0:0:16:0,48,146:0:647:16	0/0:187,0:0:187:0,563,1586:0:7532:187	0/0:26,0:0:26:0,78,359:0:1021:26	0/0:190,0:0:190:0,572,1846:0:7515:190	0/0:55,0:0:55:0,166,533:0:2190:55	0/0:39,0:0:39:0,117,356:0:1570:39	0/0:47,0:0:47:0,141,525:0:1871:47	0/0:17,0:0:17:0,51,129:0:676:17	0/0:69,0:0:69:0,208,844:0:2691:69	0/0:38,0:0:39:0,114,343:0:1523:38	0/0:81,0:0:81:0,244,741:0:3231:81	0/0:25,0:0:25:0,75,237:0:1009:25	0/0:21,0:0:21:0,63,232:0:834:21	0/0:31,0:0:31:0,93,330:0:1233:31	0/0:7,0:0:8:0,21,95:0:283:7	0/0:51,0:0:51:0,154,528:0:2041:51	0/0:52,0:0:52:0,157,491:0:2081:52	0/0:54,0:0:54:0,163,567:0:2153:54	0/0:48,0:0:48:0,144,488:0:1927:48	0/0:165,0:0:165:0,497,1543:0:6506:165	0/0:58,0:0:58:0,175,567:0:2265:58	0/0:24,0:0:24:0,72,304:0:963:24	0/0:51,0:0:51:0,154,433:0:2035:51	0/0:66,0:0:66:0,199,550:0:2658:66	0/0:1,0:0:1:0,3,31:0:41:1	0/1:11,17:17:28:186,0,108:674:420:11
29382174	131225	29382174_131225	A	G	17181.4	.	AB=0.459966;ABP=11.182;AC=7;AF=0.0247831;AN=220;AO=529;CIGAR=1X;DP=101715;DPB=35320;DPRA=0.873671;EPP=48.2664;EPPR=6057.31;GTI=43;LEN=1;MEANALT=1;MQM=21.1531;MQMR=13.2227;NS=2112;NUMALT=1;ODDS=0.00553981;PAIRED=0.516068;PAIREDR=0.854141;PAO=0;PQA=0;PQR=0;PRO=0;PROBE=SNP|RAPIDGENOMICS_3404_38081||SNP|RAPIDGENOMICS_3404_38082||SNP|RAPIDGENOMICS_3404_38083;QA=21159;QR=1371223;RO=34362;RPL=191;RPP=91.7123;RPPR=12677.3;RPR=338;RUN=1;SAF=508;SAP=976.557;SAR=21;SRF=32161;SRP=56726.1;SRR=2201;TYPE=snp;technology.illumina=1	GT:AD:AO:DP:PL:QA:QR:RO	0/0:19,0:0:19:0,57,273:0:757:19	0/0:11,0:0:11:0,33,84:0:447:11	0/0:5,0:0:5:0,15,61:0:201:5	0/0:17,0:0:17:0,51,148:0:688:17	0/0:15,0:0:15:0,45,225:0:603:15	0/0:31,0:0:31:0,93,421:0:1257:31	0/0:12,0:0:12:0,36,358:0:479:12	0/0:3,0:0:3:0,9,41:0:109:3	0/0:32,0:0:32:0,96,378:0:1286:32	0/1:10,12:12:22:122,0,38:467:410:10	0/0:7,0:0:7:0,21,213:0:283:7	0/0:21,0:0:21:0,63,376:0:849:21	0/0:37,2:2:39:0,54,292:82:1513:37	0/0:15,0:0:15:0,45,179:0:594:15	0/1:23,11:11:34:98,0,204:451:939:23	0/0:55,0:0:55:0,166,604:0:2186:55	0/0:21,0:0:21:0,63,386:0:826:21	0/0:36,0:0:36:0,108,404:0:1432:36	0/0:54,0:0:54:0,163,566:0:2112:54	0/0:25,0:0:25:0,75,217:0:990:25	0/0:43,0:0:43:0,129,512:0:1741:43	0/0:14,0:0:14:0,42,164:0:574:14	0/0:6,0:0:6:0,18,93:0:238:6	0/0:55,0:0:55:0,166,768:0:2243:55	0/0:16,0:0:16:0,48,222:0:639:16	0/0:21,0:0:21:0,63,479:0:849:21	0/0:34,0:0:34:0,102,458:0:1378:34	0/0:41,0:0:41:0,123,384:0:1624:41	0/0:53,0:0:53:0,160,539:0:2121:53	0/0:18,0:0:18:0,54,170:0:717:18	0/0:22,0:0:22:0,66,174:0:873:22	0/0:4,0:0:4:0,12,75:0:152:4	0/0:53,0:0:53:0,160,576:0:2130:53	0/1:2,3:3:5:22,0,1:123:82:2	0/0:24,0:0:24:0,72,377:0:953:24	./.:.:.:.:.:.:.:.	0/0:17,0:0:17:0,51,162:0:683:17	0/0:24,0:0:24:0,72,202:0:971:24	0/0:10,0:0:10:0,30,129:0:410:10	0/0:16,0:0:16:0,48,170:0:643:16	0/0:45,0:0:45:0,135,479:0:1750:45	0/0:55,0:0:55:0,166,541:0:2235:55	0/0:68,0:0:68:0,205,666:0:2771:68	0/0:2,0:0:2:0,6,37:0:78:2	0/0:37,0:0:37:0,111,395:0:1508:37	0/0:11,0:0:11:0,33,133:0:451:11	0/0:44,0:0:44:0,132,442:0:1756:44	0/0:88,0:0:88:0,265,833:0:3496:88	0/0:13,0:0:13:0,39,185:0:529:13	0/0:29,0:0:29:0,87,301:0:1139:29	./.:.:.:.:.:.:.:.	0/0:21,0:0:21:0,63,298:0:840:21	0/0:38,0:0:38:0,114,410:0:1554:38	0/0:28,0:0:28:0,84,455:0:1118:28	0/0:40,0:0:40:0,120,592:0:1570:40	0/0:39,0:0:39:0,117,399:0:1578:39	0/0:14,0:0:14:0,42,133:0:543:14	0/0:24,0:0:24:0,72,282:0:980:24	0/0:23,0:0:23:0,69,267:0:898:23	0/0:4,0:0:4:0,12,37:0:164:4	0/0:9,0:0:9:0,27,128:0:369:9	0/0:108,0:0:108:0,325,1784:0:4346:108	0/0:56,0:0:56:0,169,781:0:2235:56	0/0:11,0:0:11:0,33,208:0:439:11	0/0:16,0:0:16:0,48,255:0:656:16	0/0:30,0:0:30:0,90,452:0:1195:30	0/0:21,0:0:21:0,63,215:0:853:21	0/1:15,12:12:27:63,0,101:473:607:15	0/0:4,0:0:4:0,12,31:0:164:4	0/0:22,0:0:22:0,66,509:0:862:22	0/0:47,0:0:47:0,141,500:0:1899:47	1/1:0,13:13:13:190,39,0:516:0:0	0/0:46,0:0:46:0,138,415:0:1851:46	0/0:28,0:0:28:0,84,316:0:1107:28	0/0:7,0:0:7:0,21,56:0:279:7	0/0:20,0:0:20:0,60,230:0:793:20	0/0:19,0:0:19:0,57,215:0:749:19	0/0:9,0:0:9:0,27,73:0:347:9	0/0:15,0:0:15:0,45,378:0:588:15	0/0:13,0:0:13:0,39,165:0:520:13	0/0:38,0:0:38:0,114,392:0:1515:38	0/0:48,0:0:48:0,144,527:0:1911:48	0/0:23,0:0:23:0,69,206:0:922:23	0/0:49,0:0:49:0,148,497:0:1974:49	0/0:22,0:0:22:0,66,215:0:853:22	0/0:30,0:0:30:0,90,279:0:1211:30	0/0:10,0:0:10:0,30,131:0:410:10	0/0:25,0:0:25:0,75,229:0:996:25	0/0:12,0:0:12:0,36,155:0:437:12	0/0:22,0:0:22:0,66,248:0:825:22	0/0:26,0:0:26:0,78,244:0:1050:26	0/0:26,0:0:26:0,78,253:0:985:26	0/0:20,0:0:20:0,60,169:0:820:20	0/0:3,0:0:3:0,9,27:0:114:3	0/0:22,0:0:22:0,66,322:0:894:22	0/0:17,0:0:17:0,51,187:0:681:17	0/0:46,0:0:46:0,138,512:0:1849:46	0/0:8,0:0:8:0,24,61:0:320:8	0/0:11,0:0:11:0,33,108:0:424:11	0/0:14,0:0:14:0,42,198:0:574:14	0/0:8,0:0:8:0,24,151:0:312:8	0/0:11,0:0:11:0,33,88:0:451:11	0/0:28,0:0:28:0,84,285:0:1140:28	0/1:27,17:17:44:127,0,100:660:1093:27	0/0:27,0:0:27:0,81,266:0:1103:27	0/0:45,0:0:45:0,135,554:0:1813:45	0/0:23,0:0:23:0,69,212:0:917:23	0/0:11,0:0:11:0,33,87:0:447:11	0/0:30,0:0:30:0,90,258:0:1174:30	0/0:39,0:0:39:0,117,377:0:1483:39	0/0:9,0:0:9:0,27,124:0:365:9	0/0:16,0:0:16:0,48,342:0:647:16
29382174	131753	29382174_131753	T	A	20923.7	.	AB=0.516793;ABP=5.27117;AC=7;AF=0.0238538;AN=224;AO=849;CIGAR=1X;DP=155333;DPB=64607;DPRA=0.978486;EPP=3.31978;EPPR=599.214;GTI=53;LEN=1;MEANALT=1;MQM=13.3015;MQMR=11.4785;NS=2112;NUMALT=1;ODDS=0.00448436;PAIRED=0.836278;PAIREDR=0.887065;PAO=0;PQA=0;PQR=0;PRO=0;PROBE=SNP|RAPIDGENOMICS_3404_38081||SNP|RAPIDGENOMICS_3404_38082||SNP|RAPIDGENOMICS_3404_38083;QA=33803;QR=2519319;RO=62939;RPL=271;RPP=244.069;RPPR=23550.6;RPR=578;RUN=1;SAF=542;SAP=144.258;SAR=307;SRF=40838;SRP=12115.5;SRR=22101;TYPE=snp;technology.illumina=1	GT:AD:AO:DP:PL:QA:QR:RO	0/0:45,0:0:45:0,135,464:0:1804:45	0/0:22,0:0:22:0,66,259:0:902:22	0/0:12,0:0:12:0,36,96:0:488:12	0/0:89,0:0:89:0,268,919:0:3565:89	0/0:19,0:0:19:0,57,258:0:758:19	0/0:32,0:0:32:0,96,362:0:1286:32	0/0:11,0:0:11:0,33,237:0:437:11	0/0:28,0:0:28:0,84,275:0:1131:28	0/0:38,0:0:38:0,114,377:0:1527:38	0/1:38,37:37:75:240,0,126:1500:1534:38	0/0:8,0:0:8:0,24,64:0:324:8	0/0:73,0:0:73:0,220,820:0:2915:73	0/0:15,0:0:15:0,45,127:0:611:15	0/0:36,0:0:36:0,108,338:0:1437:36	1/1:8,33:33:41:211,53,0:1331:324:8	0/0:92,0:0:92:0,277,930:0:3736:92	0/0:32,0:0:32:0,96,786:0:1253:32	0/0:83,0:0:83:0,250,925:0:3300:83	0/0:58,0:0:58:0,175,527:0:2299:58	0/0:42,0:0:42:0,126,466:0:1706:42	0/0:78,0:0:78:0,235,695:0:3150:78	0/0:40,0:0:40:0,120,382:0:1591:40	0/0:33,0:0:33:0,99,401:0:1327:33	0/0:87,0:0:87:0,262,789:0:3508:87	0/0:16,1:1:17:0,41,191:22:656:16	0/0:48,0:0:48:0,144,977:0:1893:48	0/0:58,0:0:58:0,175,537:0:2327:58	0/0:66,0:0:66:0,199,595:0:2626:66	0/0:41,0:0:41:0,123,470:0:1659:41	0/0:53,0:0:53:0,160,525:0:2156:53	0/0:16,0:0:16:0,48,153:0:643:16	0/0:23,0:0:23:0,69,248:0:927:23	0/0:61,0:0:61:0,184,665:0:2464:61	0/1:3,5:5:8:44,0,1:201:123:3	0/0:59,0:0:59:0,178,616:0:2377:59	0/0:13,0:0:13:0,39,161:0:501:13	0/0:18,0:0:18:0,54,183:0:721:18	0/0:51,0:0:51:0,154,439:0:2042:51	0/0:24,0:0:24:0,72,239:0:975:24	0/0:55,0:0:55:0,166,530:0:2192:55	0/0:41,0:0:41:0,123,426:0:1628:41	0/0:72,0:0:72:0,217,786:0:2886:72	0/0:63,0:0:63:0,190,723:0:2526:63	0/0:11,0:0:11:0,33,101:0:447:11	0/0:51,0:0:51:0,154,477:0:2020:51	0/0:14,0:0:14:0,42,202:0:565:14	0/0:79,0:0:79:0,238,764:0:3142:79	0/0:74,0:0:74:0,223,743:0:2987:74	0/0:25,0:0:25:0,75,561:0:1002:25	0/0:78,0:0:78:0,235,754:0:3154:78	0/0:15,0:0:15:0,45,151:0:606:15	0/0:34,0:0:34:0,102,405:0:1373:34	0/0:114,0:0:114:0,343,1060:0:4559:114	0/0:44,0:0:44:0,132,685:0:1774:44	0/0:92,0:0:92:0,277,881:0:3588:92	0/0:76,0:0:76:0,229,719:0:3074:76	0/0:23,0:0:23:0,69,239:0:898:23	0/0:26,0:0:26:0,78,270:0:1019:26	0/0:32,0:0:32:0,96,324:0:1295:32	0/0:16,0:0:16:0,48,168:0:644:16	0/0:60,0:0:60:0,181,541:0:2368:60	0/0:142,0:0:142:0,427,1392:0:5716:142	0/0:62,0:0:62:0,187,530:0:2511:62	0/0:30,0:0:30:0,90,283:0:1208:30	0/0:29,0:0:29:0,87,280:0:1173:29	0/0:22,0:0:22:0,66,204:0:880:22	0/0:16,0:0:16:0,48,150:0:656:16	0/1:22,10:10:32:18,0,224:410:886:22	0/0:3,0:0:3:0,9,61:0:119:3	0/0:15,0:0:15:0,45,470:0:603:15	0/0:82,0:0:82:0,247,915:0:3265:82	0/1:27,26:26:53:131,0,77:1048:1035:27	0/0:115,0:0:115:0,346,1074:0:4673:115	0/0:36,0:0:36:0,108,439:0:1438:36	0/0:5,0:0:5:0,15,108:0:201:5	0/0:26,0:0:26:0,78,246:0:1054:26	0/0:44,0:0:44:0,132,480:0:1753:44	0/0:35,0:0:35:0,105,442:0:1386:35	0/0:9,0:0:9:0,27,99:0:360:9	0/0:42,0:0:42:0,126,473:0:1705:42	0/0:62,0:0:62:0,187,626:0:2481:62	0/0:39,0:0:39:0,117,401:0:1518:39	0/0:21,0:0:21:0,63,225:0:844:21	0/0:58,0:0:58:0,175,550:0:2352:58	0/0:61,0:0:61:0,184,689:0:2422:61	0/0:40,0:0:40:0,120,415:0:1597:40	0/0:12,0:0:12:0,36,113:0:476:12	0/0:119,0:0:119:0,358,1191:0:4713:119	0/0:26,0:0:26:0,78,387:0:1040:26	0/0:77,0:0:77:0,232,750:0:3072:77	0/0:60,0:0:60:0,181,742:0:2392:60	0/0:39,0:0:39:0,117,394:0:1583:39	0/0:46,0:0:46:0,138,467:0:1874:46	0/0:9,0:0:9:0,27,86:0:356:9	0/0:51,0:0:51:0,154,498:0:2053:51	0/0:10,0:0:10:0,30,92:0:410:10	0/0:57,0:0:57:0,172,584:0:2311:57	0/0:27,0:0:27:0,81,286:0:1099:27	0/0:19,0:0:19:0,57,258:0:758:19	0/0:35,0:0:35:0,105,391:0:1384:35	0/0:9,0:0:9:0,27,68:0:361:9	0/0:19,0:0:19:0,57,345:0:779:19	0/0:24,0:0:24:0,72,253:0:945:24	0/1:27,21:21:48:93,0,207:837:1087:27	0/0:49,0:0:49:0,148,482:0:1973:49	0/0:81,0:0:81:0,244,857:0:3238:81	0/0:56,0:0:56:0,169,613:0:2253:56	0/0:17,0:0:17:0,51,229:0:667:17	0/0:14,0:0:14:0,42,142:0:511:14	0/0:49,1:1:50:0,119,541:41:2001:49	0/0:1,0:0:1:0,3,33:0:41:1	0/0:24,0:0:24:0,72,557:0:920:24
29382174	320068	29382174_320068	C	G	232108	.	AB=0.477976;ABP=71.1132;AC=93;AF=0.458462;AN=224;AO=18384;CIGAR=1X;DP=189938;DPB=84893;DPRA=0.943394;EPP=2735.79;EPPR=3783.98;GTI=58;LEN=1;MEANALT=1.00876;MQM=13.6819;MQMR=11.8725;NS=2112;NUMALT=1;ODDS=0.00621279;PAIRED=0.840677;PAIREDR=0.875922;PAO=0;PQA=0;PQR=0;PRO=0;PROBE=SNP|RAPIDGENOMICS_3404_38088;QA=724245;QR=1940445;RO=48663;RPL=6011;RPP=4783.82;RPPR=11028.7;RPR=12373;RUN=1;SAF=10722;SAP=1109.02;SAR=7662;SRF=27749;SRP=2087.66;SRR=20914;TYPE=snp;technology.illumina=1	GT:AD:AO:DP:PL:QA:QR:RO	0/1:29,33:33:62:218,0,111:1337:1157:29	0/1:14,20:20:34:104,0,79:807:561:14	0/1:1,3:3:4:38,0,17:123:37:1	0/1:49,53:53:102:204,0,222:2119:1923:49	0/0:18,0:0:18:0,54,238:0:684:18	0/1:38,33:33:71:153,0,152:1295:1505:38	0/1:13,4:4:17:58,0,207:150:477:13	0/0:27,0:0:27:0,81,282:0:1031:27	1/1:4,44:44:48:465,100,0:1792:164:4	0/1:100,63:63:163:110,0,410:2521:3971:100	0/0:12,4:4:16:0,14,64:141:492:12	0/1:60,57:57:117:231,0,274:2269:2428:60	0/0:53,22:22:75:0,10,453:893:2083:53	0/1:25,18:18:43:15,0,108:730:973:25	0/1:34,38:38:72:141,0,101:1504:1361:34	0/1:54,58:58:112:286,0,189:2301:2171:54	0/1:19,10:10:30:175,0,337:380:749:19	0/1:41,71:71:112:376,0,172:2817:1607:41	1/1:0,60:60:60:651,181,0:2385:0:0	0/0:66,0:0:66:0,199,624:0:2607:66	0/1:67,52:52:119:142,0,406:2112:2654:67	0/0:128,0:0:128:0,385,1219:0:5057:128	1/1:0,28:28:28:280,84,0:1131:0:0	0/0:208,1:1:209:0,600,1851:36:8320:208	1/1:0,30:30:30:298,90,0:1194:0:0	0/1:47,28:28:75:341,0,840:1110:1889:47	0/1:34,29:29:63:177,0,226:1180:1377:34	0/0:76,0:0:76:0,229,884:0:3052:76	0/0:128,0:0:128:0,385,1407:0:5072:128	0/1:27,40:40:68:206,0,38:1592:1041:27	0/0:49,0:0:49:0,148,516:0:1952:49	1/1:0,60:60:60:658,181,0:2397:0:0	0/0:162,0:0:162:0,488,1632:0:6515:162	0/0:23,0:0:23:0,69,237:0:902:23	0/1:23,44:44:67:278,0,1:1737:910:23	0/1:12,11:11:23:70,0,75:447:492:12	0/1:22,29:29:51:97,0,62:1165:874:22	0/0:64,19:19:83:0,73,479:770:2549:64	0/0:33,12:12:45:0,38,258:488:1303:33	0/1:37,67:67:104:318,0,101:2703:1466:37	1/1:0,69:69:69:738,208,0:2769:0:0	0/0:58,0:0:58:0,175,630:0:2308:58	0/1:80,51:51:131:264,0,400:2048:3229:80	1/1:0,25:25:25:219,75,0:1003:0:0	0/0:73,0:0:73:0,220,728:0:2923:73	0/0:34,12:12:46:0,45,295:488:1374:34	1/1:0,95:95:95:975,286,0:3790:0:0	0/0:83,0:0:83:0,250,892:0:3317:83	0/1:29,13:13:42:107,0,546:504:1158:29	0/1:41,22:22:63:36,0,203:839:1631:41	0/1:2,2:2:4:7,0,8:64:82:2	0/1:27,25:25:52:97,0,163:1008:1079:27	0/0:114,0:0:115:0,343,1173:0:4614:114	0/1:25,31:31:56:261,0,347:1232:953:25	0/0:76,23:23:99:0,30,416:917:3046:76	0/1:44,24:24:68:20,0,200:958:1739:44	1/1:1,54:54:55:507,157,0:2133:41:1	0/0:25,4:4:29:0,54,290:160:975:25	0/1:17,8:8:25:23,0,91:319:697:17	0/0:57,0:0:57:0,172,523:0:2298:57	1/1:0,48:48:48:529,144,0:1884:0:0	1/1:0,168:168:168:1666,506,0:6743:0:0	1/1:0,113:113:113:1122,340,0:4521:0:0	1/1:0,50:50:50:641,151,0:1994:0:0	1/1:0,23:23:23:305,69,0:893:0:0	1/1:5,38:38:43:389,85,0:1533:201:5	0/0:43,5:5:48:0,101,363:205:1724:43	0/0:74,0:0:74:0,223,772:0:2866:74	0/0:18,0:0:18:0,54,209:0:716:18	0/0:16,2:2:18:0,21,368:68:639:16	0/1:27,41:41:68:167,0,36:1656:1103:27	1/1:0,52:52:52:591,157,0:2098:0:0	0/0:98,0:0:98:0,295,1089:0:3885:98	1/1:0,63:63:63:652,190,0:2498:0:0	0/0:7,0:0:7:0,21,59:0:262:7	1/1:0,64:64:64:697,193,0:2585:0:0	1/1:0,47:47:47:494,141,0:1858:0:0	1/1:0,7:7:7:66,21,0:264:0:0	0/1:14,8:8:22:38,0,143:324:551:14	1/1:13,32:32:45:174,32,0:1290:533:13	0/0:111,0:0:115:0,334,1138:0:4476:111	0/1:51,27:27:78:53,0,254:1058:2039:51	0/1:14,10:10:24:29,0,93:406:562:14	0/1:45,46:46:91:231,0,114:1812:1823:45	0/0:57,0:0:57:0,172,623:0:2247:57	0/0:141,0:0:141:0,424,1411:0:5664:141	0/0:9,0:0:9:0,27,123:0:361:9	0/0:149,0:0:149:0,449,1452:0:6050:149	0/1:9,15:15:24:104,0,48:611:357:9	1/1:8,64:64:72:639,151,0:2558:328:8	0/0:50,0:0:50:0,151,586:0:1973:50	1/1:9,32:32:41:255,39,0:1290:365:9	0/0:41,0:0:41:0,123,484:0:1610:41	0/0:31,0:0:31:0,93,266:0:1259:31	0/1:38,16:16:54:15,0,200:635:1516:38	0/0:52,0:0:52:0,157,514:0:2087:52	0/1:20,30:30:50:109,0,49:1222:803:20	0/1:22,10:10:32:4,0,93:406:885:22	0/0:8,2:2:10:0,14,49:82:301:8	1/1:0,45:45:45:518,135,0:1800:0:0	0/1:6,27:27:33:157,0,26:1082:242:6	0/0:10,0:0:10:0,30,120:0:406:10	0/0:52,0:0:52:0,157,530:0:2089:52	0/0:74,0:0:74:0,223,734:0:2973:74	0/0:82,0:0:82:0,247,870:0:3291:82	0/0:73,38:38:113:0,5,390:1541:2931:73	0/0:67,0:0:67:0,202,638:0:2713:67	0/1:15,27:27:42:196,0,78:1107:611:15	0/0:36,0:0:36:0,108,323:0:1441:36	1/1:1,59:59:60:485,173,0:2372:41:1	1/1:0,40:40:40:421,120,0:1577:0:0	0/1:16,11:11:27:113,0,374:447:639:16
29382174	320111	29382174_320111	T	C	434083	.	AB=0.478613;ABP=72.7667;AC=100;AF=0.486361;AN=224;AO=20893;CIGAR=1X;DP=203828;DPB=93001;DPRA=0.980156;EPP=2207.02;EPPR=2602.24;GTI=52;LEN=1;MEANALT=1.01248;MQM=14.0398;MQMR=11.7974;NS=2112;NUMALT=1;ODDS=0.00167206;PAIRED=0.83157;PAIREDR=0.872494;PAO=0;PQA=0;PQR=0;PRO=0;PROBE=SNP|RAPIDGENOMICS_3404_38088;QA=816531;QR=1960696;RO=50178;RPL=10395;RPP=4.11293;RPPR=258.968;RPR=10498;RUN=1;SAF=10101;SAP=52.6363;SAR=10792;SRF=24103;SRP=171.299;SRR=26075;TYPE=snp;technology.illumina=1	GT:AD:AO:DP:PL:QA:QR:RO	0/1:48,28:28:76:114,0,196:1109:1892:48	0/1:15,23:23:38:121,0,81:911:599:15	0/1:2,4:4:6:36,0,18:150:82:2	0/1:69,59:59:128:180,0,357:2333:2727:69	0/1:21,2:2:23:9,0,189:82:799:21	0/1:50,29:29:79:75,0,262:1094:1960:50	0/1:7,5:5:12:97,0,76:173:251:7	0/0:28,0:0:28:0,84,289:0:1109:28	1/1:5,47:47:52:532,105,0:1865:196:5	0/1:110,61:61:171:67,0,504:2389:4340:110	0/1:11,14:14:25:82,0,15:570:435:11	0/1:48,73:73:121:345,0,136:2930:1925:48	0/1:40,29:29:69:115,0,234:1127:1551:40	0/1:26,22:22:48:30,0,142:889:1032:26	1/1:0,76:76:76:758,229,0:2995:0:0	0/1:48,81:81:129:496,0,96:3229:1924:48	0/1:17,17:17:34:349,0,285:665:684:17	0/1:39,70:70:109:388,0,135:2763:1508:39	1/1:0,77:77:77:777,232,0:3070:0:0	0/0:65,0:0:65:0,196,639:0:2623:65	0/1:57,64:64:121:248,0,257:2582:2207:57	0/0:140,0:0:140:0,421,1311:0:5564:140	1/1:0,33:33:33:372,99,0:1345:0:0	0/0:226,0:0:226:0,680,2082:0:8927:226	1/1:0,37:37:37:357,111,0:1503:0:0	0/1:43,43:43:86:721,0,636:1715:1654:43	0/1:29,43:43:72:217,0,136:1695:1135:29	0/0:93,0:0:93:0,280,1058:0:3631:93	0/0:141,0:0:141:0,424,1562:0:5583:141	0/1:36,32:32:68:158,0,134:1254:1451:36	0/0:53,0:0:53:0,160,545:0:2115:53	1/1:0,57:57:57:604,172,0:2188:0:0	0/0:191,0:0:191:0,575,1867:0:7608:191	0/1:8,16:16:24:78,0,44:643:297:8	0/1:23,46:46:69:310,0,6:1780:888:23	0/1:12,20:20:32:133,0,26:784:476:12	0/1:26,15:15:41:9,0,143:561:1036:26	0/0:65,24:24:89:0,51,406:951:2628:65	0/0:45,11:11:56:0,79,366:447:1723:45	0/1:41,67:67:108:299,0,113:2680:1635:41	1/1:0,79:79:79:851,238,0:3136:0:0	0/0:62,0:0:62:0,187,678:0:2416:62	0/1:78,57:57:135:303,0,382:2278:3142:78	1/1:0,35:35:35:307,105,0:1403:0:0	0/0:70,0:0:70:0,211,680:0:2782:70	0/0:28,6:6:34:0,55,255:214:1131:28	1/1:0,129:129:129:1338,388,0:5132:0:0	0/0:81,1:1:82:0,237,831:41:3193:81	0/1:19,30:30:49:586,0,209:1158:728:19	0/1:55,29:29:84:40,0,326:1155:2167:55	0/1:2,2:2:4:7,0,8:78:82:2	0/1:32,27:27:59:96,0,196:1024:1283:32	0/0:134,0:0:134:0,403,1349:0:5307:134	0/1:29,32:32:61:286,0,409:1242:1164:29	0/1:80,29:29:109:7,0,380:1138:3129:80	0/1:49,31:31:80:41,0,247:1223:1920:49	1/1:0,49:49:49:457,148,0:1953:0:0	0/0:21,4:4:25:0,43,256:164:817:21	0/0:18,7:7:25:0,9,133:287:726:18	0/0:54,0:0:54:0,163,527:0:2134:54	1/1:0,46:46:46:501,138,0:1796:0:0	1/1:0,192:192:192:1933,578,0:7673:0:0	1/1:0,113:113:113:1115,340,0:4451:0:0	1/1:0,41:41:41:540,123,0:1615:0:0	1/1:0,34:34:34:392,102,0:1350:0:0	1/1:5,43:43:48:432,100,0:1710:205:5	0/0:33,3:3:36:0,81,277:119:1310:33	0/0:57,25:25:82:0,0,287:1008:2251:57	0/0:16,0:0:16:0,48,193:0:644:16	0/1:11,5:5:16:140,0,210:205:417:11	1/1:24,50:50:74:286,11,0:1990:961:24	1/1:0,55:55:55:656,166,0:2191:0:0	0/0:111,0:0:111:0,334,1231:0:4425:111	1/1:0,75:75:75:769,226,0:2972:0:0	0/0:8,0:0:8:0,24,88:0:315:8	1/1:0,61:61:61:630,184,0:2425:0:0	1/1:0,44:44:44:460,132,0:1756:0:0	1/1:0,11:11:11:96,33,0:447:0:0	0/1:15,9:9:24:18,0,190:365:579:15	1/1:11,28:28:39:158,31,0:1126:438:11	0/0:136,0:0:136:0,409,1374:0:5359:136	0/1:55,26:26:81:26,0,314:1044:2166:55	0/1:26,21:21:47:48,0,181:845:1023:26	0/1:47,44:44:91:234,0,139:1705:1835:47	0/0:53,0:0:53:0,160,560:0:2116:53	0/0:126,0:0:126:0,379,1233:0:4907:126	0/0:16,0:0:16:0,48,213:0:633:16	0/0:149,0:0:149:0,449,1473:0:5975:149	0/1:10,15:15:25:152,0,56:615:392:10	1/1:8,79:79:87:776,196,0:3155:324:8	0/0:52,0:0:52:0,157,572:0:2056:52	1/1:11,36:36:47:283,40,0:1445:438:11	0/0:37,0:0:37:0,111,435:0:1394:37	0/0:47,0:0:47:0,141,405:0:1884:47	0/0:60,18:18:78:0,48,362:715:2399:60	0/0:54,0:0:54:0,163,521:0:2116:54	0/1:32,42:42:74:131,0,87:1675:1256:32	0/0:19,9:9:28:0,13,88:356:771:19	0/0:2,1:1:3:0,1,14:41:82:2	1/1:0,44:44:44:538,132,0:1747:0:0	0/1:6,23:23:29:129,0,39:927:242:6	0/0:11,0:0:11:0,33,113:0:435:11	0/0:66,0:0:66:0,199,648:0:2571:66	0/1:45,29:29:74:72,0,206:1162:1788:45	0/0:91,0:0:91:0,274,939:0:3609:91	0/1:84,41:41:125:62,0,505:1575:3322:84	0/0:81,0:0:81:0,244,814:0:3199:81	0/1:14,37:37:51:330,0,42:1465:570:14	0/0:48,0:0:48:0,144,425:0:1915:48	1/1:0,67:67:67:599,202,0:2694:0:0	1/1:0,39:39:39:407,117,0:1551:0:0	0/1:12,16:16:28:287,0,224:634:460:12
29382174	330270	29382174_330270	G	A	154641	.	AB=0.492956;ABP=7.5682;AC=85;AF=0.413313;AN=224;AO=12701;CIGAR=1X;DP=141933;DPB=65818;DPRA=0.954033;EPP=616.963;EPPR=1393.69;GTI=89;LEN=1;MEANALT=1.00577;MQM=13.0586;MQMR=11.5974;NS=2112;NUMALT=1;ODDS=0.00595613;PAIRED=0.861901;PAIREDR=0.878913;PAO=0;PQA=0;PQR=0;PRO=0;PROBE=SNP|RAPIDGENOMICS_3404_38089;QA=488720;QR=1608114;RO=40343;RPL=6934;RPP=235.851;RPPR=939.421;RPR=5767;RUN=1;SAF=5621;SAP=366.948;SAR=7080;SRF=18953;SRP=322.677;SRR=21390;TYPE=snp;technology.illumina=1	GT:AD:AO:DP:PL:QA:QR:RO	0/0:55,17:17:72:0,31,463:681:2212:55	0/0:19,0:0:19:0,57,180:0:767:19	0/1:5,7:7:12:43,0,5:283:205:5	0/1:56,43:43:99:123,0,301:1720:2252:56	0/0:16,0:0:16:0,48,203:0:648:16	0/1:40,18:18:58:25,0,257:707:1581:40	0/1:7,4:4:11:46,0,108:155:279:7	0/0:12,0:0:12:0,36,125:0:457:12	0/0:72,0:0:72:0,217,790:0:2818:72	0/1:25,32:32:57:112,0,128:1298:999:25	1/1:2,7:7:9:38,10,0:274:82:2	0/0:25,11:11:36:0,9,127:443:1021:25	1/1:28,60:60:88:320,5,0:2344:1123:28	0/1:20,3:3:23:2,0,154:119:807:20	0/1:22,20:20:42:84,0,95:808:851:22	0/1:37,59:59:96:313,0,69:2265:1454:37	0/1:5,4:4:9:65,0,92:160:197:5	0/0:100,0:0:100:0,301,821:0:3986:100	1/1:0,36:36:36:351,108,0:1433:0:0	0/0:56,0:0:56:0,169,507:0:2243:56	0/1:41,26:26:67:25,0,211:1054:1656:41	0/0:64,0:0:64:0,193,610:0:2572:64	1/1:0,32:32:32:345,96,0:1273:0:0	0/0:100,0:0:100:0,301,1066:0:3997:100	1/1:0,23:23:23:262,69,0:912:0:0	0/1:22,22:22:44:401,0,185:831:880:22	1/1:12,49:49:61:422,66,0:1883:436:12	0/0:73,0:0:73:0,220,744:0:2921:73	0/0:80,0:0:80:0,241,767:0:3209:80	0/1:25,22:22:47:53,0,85:862:998:25	0/0:58,0:0:58:0,175,559:0:2278:58	1/1:1,25:25:26:247,45,0:991:41:1	0/0:89,0:0:89:0,268,965:0:3552:89	0/0:28,0:0:28:0,84,219:0:1121:28	0/1:25,16:16:41:38,0,125:644:976:25	0/0:14,4:4:18:0,2,67:164:539:14	0/1:34,22:22:56:45,0,207:880:1332:34	0/1:27,27:27:54:112,0,115:1061:1031:27	0/0:35,0:0:35:0,105,390:0:1410:35	0/1:17,22:22:39:93,0,92:877:661:17	1/1:0,37:37:37:351,111,0:1459:0:0	0/0:84,0:0:84:0,253,874:0:3366:84	0/1:41,51:51:92:258,0,190:2039:1620:41	1/1:2,16:16:18:117,37,0:652:82:2	0/0:53,0:0:53:0,160,664:0:2076:53	0/1:5,6:6:11:35,0,49:237:182:5	0/1:29,37:37:66:184,0,138:1473:1173:29	0/0:76,0:0:76:0,229,727:0:3019:76	0/1:13,10:10:23:61,0,215:393:480:13	0/0:41,22:22:63:0,7,184:876:1656:41	0/0:8,3:3:11:0,8,41:109:315:8	0/1:22,23:23:45:77,0,58:908:877:22	0/0:111,0:0:111:0,334,1099:0:4445:111	0/1:16,14:14:30:108,0,148:561:639:16	0/0:90,0:0:90:0,271,940:0:3640:90	0/1:62,64:64:126:387,0,316:2524:2498:62	1/1:0,31:31:31:316,93,0:1219:0:0	0/1:14,9:9:23:27,0,59:317:566:14	0/0:23,0:0:23:0,69,182:0:906:23	0/0:33,0:0:33:0,99,403:0:1337:33	1/1:0,43:43:43:372,129,0:1700:0:0	1/1:0,156:156:156:1591,470,0:6165:0:0	1/1:0,79:79:79:778,238,0:3181:0:0	1/1:0,65:65:65:650,196,0:2600:0:0	1/1:0,42:42:42:367,126,0:1642:0:0	0/1:15,17:17:32:118,0,56:644:607:15	0/1:18,31:31:49:182,0,26:1249:716:18	0/0:29,0:0:29:0,87,393:0:1163:29	0/0:4,0:0:4:0,12,43:0:164:4	0/0:20,0:0:20:0,60,435:0:784:20	0/1:33,28:28:61:94,0,187:1082:1341:33	1/1:0,37:37:37:368,111,0:1440:0:0	0/0:110,0:0:110:0,331,1122:0:4369:110	1/1:0,33:33:33:324,99,0:1288:0:0	1/1:1,4:4:5:25,7,0:164:41:1	1/1:0,36:36:36:347,108,0:1433:0:0	1/1:0,27:27:27:243,81,0:1082:0:0	1/1:0,16:16:16:186,48,0:623:0:0	0/1:11,6:6:17:22,0,90:234:434:11	0/0:48,0:0:48:0,144,437:0:1902:48	0/0:121,0:0:121:0,364,1204:0:4866:121	0/0:17,6:6:23:0,13,129:242:684:17	0/1:22,21:21:43:152,0,95:825:839:22	0/0:39,8:8:47:0,61,305:328:1519:39	0/0:62,0:0:62:0,187,657:0:2467:62	0/0:88,0:0:88:0,265,841:0:3545:88	0/0:14,0:0:14:0,42,161:0:570:14	0/0:86,0:0:86:0,259,921:0:3410:86	0/1:5,8:8:13:46,0,58:324:205:5	1/1:0,91:91:91:1009,274,0:3586:0:0	0/0:37,0:0:37:0,111,502:0:1485:37	0/1:18,21:21:39:171,0,74:849:730:18	0/0:69,0:0:69:0,208,719:0:2756:69	0/0:15,0:0:15:0,45,123:0:578:15	0/1:26,17:17:43:55,0,115:675:1045:26	0/0:38,0:0:38:0,114,347:0:1509:38	0/1:42,16:16:58:1,0,172:648:1679:42	0/1:17,11:11:28:41,0,69:410:674:17	0/1:10,4:4:14:13,0,69:155:410:10	0/1:4,7:7:11:46,0,9:283:164:4	0/0:1,0:0:1:0,3,9:0:41:1	0/0:17,0:0:17:0,51,176:0:697:17	0/0:23,0:0:23:0,69,218:0:921:23	0/0:57,0:0:57:0,172,493:0:2295:57	0/0:63,0:0:63:0,190,675:0:2556:63	0/0:124,1:1:125:0,367,1111:37:4993:124	0/0:57,0:0:57:0,172,608:0:2288:57	0/0:20,0:0:20:0,60,163:0:811:20	0/0:20,0:0:20:0,60,172:0:769:20	1/1:0,84:84:84:925,253,0:3336:0:0	1/1:0,10:10:10:174,30,0:410:0:0	0/1:11,2:2:13:39,0,298:82:447:11
```
