## Supplementary material for "The western redcedar genome reveals low genetic diversity in a self-compatible conifer": Code S2: sco_intergenic_snps.recode.vcf (part 58 of 59)

```
29382301	2948546	29382301_2948546	G	T	18737.6	.	AB=0.448029;ABP=61.9202;AC=23;AF=0.0625387;AN=222;AO=1662;CIGAR=1X;DP=123531;DPB=51352;DPRA=0.959954;EPP=43.4817;EPPR=794.856;GTI=57;LEN=1;MEANALT=1.02591;MQM=17.4422;MQMR=12.0874;NS=2112;NUMALT=1;ODDS=0.071593;PAIRED=0.664862;PAIREDR=0.856259;PAO=0;PQA=0;PQR=0;PRO=0;PROBE=SNP|RAPIDGENOMICS_3404_00374||SNP|RAPIDGENOMICS_3404_00375||SNP|RAPIDGENOMICS_3404_00376||SNP|RAPIDGENOMICS_3404_00377||SNP|RAPIDGENOMICS_3404_00378;QA=64078;QR=1931098;RO=48351;RPL=793;RPP=10.5569;RPPR=1014.17;RPR=869;RUN=1;SAF=906;SAP=32.4075;SAR=756;SRF=25781;SRP=466.062;SRR=22570;TYPE=snp;technology.illumina=1	GT:AD:AO:DP:PL:QA:QR:RO	0/0:79,0:0:79:0,238,984:0:3145:79	0/0:7,0:0:7:0,21,82:0:287:7	0/1:4,2:2:6:5,0,31:78:164:4	0/0:63,0:0:63:0,190,892:0:2531:63	0/0:14,0:0:14:0,42,205:0:543:14	0/0:57,0:0:57:0,172,559:0:2245:57	0/0:9,0:0:10:0,27,179:0:360:9	0/0:15,0:0:15:0,45,156:0:606:15	0/0:48,0:0:48:0,144,490:0:1905:48	0/0:44,0:0:44:0,132,442:0:1768:44	0/0:24,0:0:24:0,72,197:0:984:24	0/0:77,0:0:77:0,232,829:0:3091:77	0/0:44,0:0:44:0,132,401:0:1743:44	0/1:13,8:8:21:6,0,58:319:506:13	0/0:37,0:0:37:0,111,440:0:1478:37	0/0:59,0:0:59:0,178,614:0:2337:59	0/0:10,0:0:10:0,30,260:0:393:10	0/0:71,0:0:71:0,214,601:0:2841:71	0/0:45,0:0:45:0,135,427:0:1815:45	0/0:27,0:0:27:0,81,274:0:1099:27	0/0:37,0:0:37:0,111,336:0:1446:37	0/0:41,0:0:41:0,123,339:0:1614:41	1/1:3,9:9:12:160,15,0:369:114:3	0/0:55,0:0:55:0,166,535:0:2191:55	1/1:0,15:15:15:170,45,0:525:0:0	0/0:51,0:0:52:0,154,943:0:2024:51	0/0:66,0:0:66:0,199,655:0:2637:66	0/0:49,0:0:49:0,148,507:0:1948:49	0/0:64,0:0:64:0,193,617:0:2608:64	0/0:27,0:0:27:0,81,261:0:1086:27	0/1:9,13:13:22:63,0,25:525:360:9	0/1:8,13:13:21:62,0,60:511:310:8	0/0:42,0:0:42:0,126,379:0:1681:42	0/0:37,0:0:37:0,111,398:0:1464:37	0/0:21,0:0:21:0,63,366:0:843:21	0/0:5,0:0:5:0,15,129:0:205:5	0/0:35,0:0:35:0,105,396:0:1408:35	0/1:9,13:13:22:52,0,36:506:361:9	0/0:19,0:0:19:0,57,158:0:766:19	0/0:64,0:0:64:0,193,594:0:2575:64	0/0:50,0:0:50:0,151,613:0:1977:50	0/1:26,19:19:45:225,0,118:749:1022:26	0/0:79,0:0:79:0,238,958:0:3157:79	0/0:16,0:0:16:0,48,139:0:648:16	0/0:37,0:0:37:0,111,589:0:1490:37	0/0:7,0:0:7:0,21,57:0:287:7	0/0:91,0:0:91:0,274,836:0:3643:91	0/0:50,0:0:50:0,151,578:0:1992:50	0/0:23,2:2:25:0,60,507:82:900:23	0/0:19,0:0:19:0,57,213:0:745:19	0/0:12,0:0:12:0,36,119:0:480:12	0/0:44,0:0:44:0,132,458:0:1781:44	0/0:52,0:0:52:0,157,602:0:2087:52	0/1:17,15:15:32:130,0,114:571:684:17	0/0:41,0:0:41:0,123,383:0:1669:41	0/0:58,0:0:58:0,175,616:0:2330:58	1/1:8,26:26:34:267,32,0:1038:305:8	0/1:6,6:6:12:34,0,33:237:246:6	0/0:31,0:0:31:0,93,309:0:1253:31	0/0:20,0:0:20:0,60,166:0:803:20	0/0:69,0:0:69:0,208,709:0:2734:69	0/0:95,0:0:95:0,286,959:0:3786:95	0/1:27,25:25:52:48,0,154:948:1072:27	0/0:19,0:0:19:0,57,231:0:766:19	0/0:16,0:0:16:0,48,141:0:639:16	0/0:38,0:0:38:0,114,349:0:1476:38	0/0:19,0:0:19:0,57,170:0:761:19	0/0:26,0:0:26:0,78,258:0:1043:26	0/0:4,0:0:4:0,12,98:0:155:4	0/0:9,0:0:9:0,27,248:0:346:9	0/0:57,0:0:57:0,172,541:0:2290:57	0/0:32,0:0:32:0,96,286:0:1304:32	0/1:34,32:32:66:314,0,116:1253:1364:34	0/0:29,0:0:29:0,87,360:0:1167:29	./.:.:.:.:.:.:.:.	0/0:49,0:0:49:0,148,428:0:1967:49	0/0:19,0:0:19:0,57,181:0:761:19	0/0:30,0:0:30:0,90,280:0:1205:30	0/0:22,0:0:22:0,66,245:0:894:22	0/1:11,8:8:19:18,0,53:300:430:11	0/0:46,0:0:46:0,138,475:0:1831:46	0/0:24,0:0:24:0,72,299:0:935:24	0/0:39,0:0:39:0,117,369:0:1555:39	0/0:18,0:0:18:0,54,200:0:708:18	0/0:48,0:0:48:0,144,527:0:1912:48	0/0:86,0:0:86:0,259,996:0:3426:86	0/0:19,0:0:19:0,57,184:0:744:19	0/0:92,0:0:92:0,277,802:0:3700:92	0/1:13,3:3:16:19,0,90:123:514:13	0/1:58,20:20:78:102,0,389:797:2323:58	0/0:25,0:0:25:0,75,276:0:998:25	0/0:37,0:0:37:0,111,357:0:1487:37	0/0:21,0:0:21:0,63,227:0:849:21	0/0:10,0:0:10:0,30,85:0:406:10	0/0:46,0:0:46:0,138,393:0:1873:46	0/0:16,0:0:16:0,48,217:0:638:16	0/0:50,0:0:50:0,151,427:0:2011:50	0/0:7,0:0:7:0,21,78:0:279:7	0/0:18,0:0:18:0,54,168:0:734:18	0/0:21,0:0:21:0,63,209:0:830:21	0/0:49,0:0:49:0,148,557:0:1979:49	0/0:10,0:0:10:0,30,120:0:406:10	0/0:44,0:0:44:0,132,476:0:1707:44	0/1:27,14:14:41:43,0,188:542:1062:27	0/0:20,0:0:20:0,60,164:0:804:20	0/0:87,0:0:87:0,262,976:0:3478:87	0/0:55,0:0:55:0,166,514:0:2208:55	0/0:9,0:0:9:0,27,76:0:361:9	1/1:0,22:22:22:356,66,0:841:0:0	0/0:64,0:0:64:0,193,572:0:2588:64	0/0:11,0:0:11:0,33,92:0:432:11	0/1:11,7:7:18:85,0,175:251:447:11
29382303	1009979	29382303_1009979	T	G	490080	.	AB=0.491692;ABP=9.54106;AC=148;AF=0.763941;AN=224;AO=28736;CIGAR=1X;DP=175252;DPB=82340;DPRA=0.974258;EPP=2654.92;EPPR=1193.45;GTI=46;LEN=1;MEANALT=1.00599;MQM=13.2786;MQMR=11.2371;NS=2112;NUMALT=1;ODDS=0.0389586;PAIRED=0.838704;PAIREDR=0.879588;PAO=0;PQA=0;PQR=0;PRO=0;PROBE=SNP|RAPIDGENOMICS_3404_10253||SNP|RAPIDGENOMICS_3404_10254;QA=1141567;QR=955242;RO=23785;RPL=17865;RPP=3699.41;RPPR=4024.57;RPR=10871;RUN=1;SAF=11869;SAP=1890.66;SAR=16867;SRF=10210;SRP=1036.77;SRR=13575;TYPE=snp;technology.illumina=1	GT:AD:AO:DP:PL:QA:QR:RO	1/1:0,27:27:27:265,81,0:1095:0:0	0/1:14,9:9:23:24,0,270:369:547:14	0/0:9,3:3:12:0,8,49:123:365:9	1/1:0,150:150:150:1572,452,0:6039:0:0	0/0:21,1:1:22:0,56,241:41:835:21	1/1:1,72:72:73:793,186,0:2880:41:1	0/1:4,7:7:11:111,0,57:287:156:4	0/1:7,8:8:15:91,0,14:328:287:7	0/1:10,26:26:36:192,0,3:1048:396:10	0/1:30,41:41:71:187,0,49:1664:1213:30	0/0:7,0:0:7:0,21,67:0:287:7	1/1:0,85:85:85:825,256,0:3457:0:0	1/1:0,50:50:50:544,151,0:2019:0:0	0/1:13,16:16:29:232,0,33:633:520:13	0/1:30,79:79:109:408,0,7:3197:1200:30	1/1:0,151:151:152:1442,455,0:6109:0:0	1/1:0,12:12:12:371,36,0:481:0:0	1/1:0,125:125:125:1456,376,0:5063:0:0	1/1:0,68:68:68:621,205,0:2721:0:0	0/1:26,14:14:40:61,0,91:574:1013:26	0/0:72,0:0:72:0,217,670:0:2872:72	1/1:0,47:47:47:427,141,0:1915:0:0	0/1:23,13:13:36:55,0,201:515:935:23	1/1:4,129:129:133:1135,284,0:5197:164:4	1/1:9,19:19:28:101,11,0:779:356:9	1/1:0,59:59:59:1369,178,0:2353:0:0	0/1:23,17:17:40:129,0,105:685:939:23	1/1:0,92:92:92:752,277,0:3723:0:0	0/1:59,49:49:108:69,0,268:2000:2311:59	0/1:25,39:39:64:198,0,51:1567:1003:25	0/0:27,4:4:31:0,64,227:164:1090:27	0/1:7,13:13:20:94,0,38:533:283:7	0/1:81,111:111:192:401,0,136:4466:3274:81	0/1:8,10:10:18:29,0,62:406:324:8	1/1:0,56:56:56:709,169,0:2229:0:0	1/1:0,40:40:41:687,120,0:1605:0:0	0/0:53,11:11:64:0,95,394:443:2104:53	0/1:23,29:29:52:147,0,85:1144:921:23	1/1:0,43:43:43:440,129,0:1742:0:0	0/0:74,1:1:75:0,217,761:22:2977:74	1/1:0,55:55:55:558,166,0:2211:0:0	0/0:52,0:0:52:0,157,582:0:2081:52	0/0:136,0:0:136:0,409,1344:0:5461:136	1/1:0,18:18:18:267,54,0:734:0:0	1/1:0,140:140:140:1357,421,0:5669:0:0	1/1:0,32:32:32:304,96,0:1282:0:0	0/1:53,24:24:77:57,0,260:971:2173:53	0/1:62,53:53:115:230,0,343:2108:2473:62	1/1:0,26:26:26:671,78,0:1040:0:0	1/1:0,50:50:50:503,151,0:2011:0:0	0/0:11,0:0:11:0,33,124:0:428:11	1/1:0,60:60:60:556,181,0:2444:0:0	1/1:0,106:106:106:1077,319,0:4264:0:0	1/1:0,52:52:52:593,157,0:2067:0:0	1/1:0,66:66:66:756,199,0:2657:0:0	0/1:69,26:26:95:37,0,349:1004:2807:69	0/1:22,14:14:36:92,0,92:565:902:22	1/1:0,35:35:35:304,105,0:1372:0:0	0/1:19,14:14:33:14,0,93:556:771:19	1/1:0,15:15:15:137,45,0:611:0:0	0/0:41,4:4:45:0,102,392:164:1648:41	1/1:0,172:172:172:1636,518,0:6904:0:0	1/1:0,125:125:125:1087,376,0:5018:0:0	0/0:64,0:0:64:0,193,754:0:2598:64	1/1:0,24:24:24:213,72,0:972:0:0	1/1:0,32:32:32:281,96,0:1304:0:0	0/1:14,15:15:29:67,0,47:599:557:14	0/0:26,10:10:36:0,30,136:410:1058:26	1/1:0,13:13:13:156,39,0:529:0:0	1/1:0,16:16:16:406,48,0:648:0:0	1/1:0,76:76:76:686,229,0:3074:0:0	1/1:0,35:35:35:465,105,0:1401:0:0	1/1:0,141:141:141:1289,424,0:5606:0:0	0/1:13,26:26:39:135,0,5:1042:507:13	0/1:1,2:2:3:34,0,6:82:41:1	1/1:0,50:50:50:418,151,0:2016:0:0	1/1:0,26:26:26:228,78,0:1039:0:0	1/1:3,16:16:19:138,29,0:648:100:3	0/1:9,9:9:18:81,0,73:365:365:9	0/1:37,23:23:60:15,0,145:934:1481:37	1/1:0,138:138:138:1415,415,0:5561:0:0	0/1:18,27:27:45:167,0,16:1088:730:18	0/1:12,18:18:30:73,0,38:730:492:12	1/1:0,102:102:102:1112,307,0:4117:0:0	1/1:11,35:35:46:237,49,0:1407:443:11	0/1:30,61:61:91:354,0,46:2466:1214:30	1/1:3,13:13:16:96,24,0:529:110:3	0/1:79,76:76:155:319,0,212:3048:3179:79	1/1:0,23:23:23:285,69,0:916:0:0	0/1:78,53:53:131:128,0,340:2131:3117:78	0/1:21,35:35:56:117,0,1:1386:852:21	1/1:0,30:30:30:257,90,0:1191:0:0	0/1:28,17:17:45:32,0,285:670:1127:28	0/1:12,5:5:17:12,0,37:205:488:12	0/1:18,22:22:40:149,0,64:888:725:18	1/1:0,38:38:38:401,114,0:1550:0:0	0/0:32,9:9:41:0,45,342:360:1308:32	1/1:0,15:15:15:113,45,0:589:0:0	0/1:13,16:16:29:122,0,27:648:506:13	1/1:0,16:16:16:181,48,0:640:0:0	0/1:5,17:17:22:119,0,8:693:201:5	0/0:16,0:0:16:0,48,243:0:652:16	1/1:0,39:39:39:399,117,0:1583:0:0	0/1:31,28:28:59:163,0,101:1140:1232:31	0/0:25,0:0:25:0,75,246:0:1001:25	1/1:44,99:99:143:592,64,0:3971:1781:44	0/0:45,0:0:45:0,135,472:0:1764:45	0/0:25,0:0:25:0,75,254:0:1017:25	0/1:24,26:26:50:97,0,61:1027:965:24	1/1:0,85:85:85:999,256,0:3368:0:0	1/1:0,8:8:8:94,24,0:328:0:0	0/1:7,17:17:24:288,0,142:670:268:7
29382305	88211	29382305_88211	G	A	31463.4	.	AB=0.455174;ABP=61.0234;AC=43;AF=0.151675;AN=222;AO=2835;CIGAR=1X;DP=98970;DPB=38979;DPRA=0.881338;EPP=88.9692;EPPR=1052.68;GTI=180;LEN=1;MEANALT=1;MQM=12.8526;MQMR=11.6397;NS=2112;NUMALT=1;ODDS=0.00510886;PAIRED=0.825044;PAIREDR=0.850858;PAO=0;PQA=0;PQR=0;PRO=0;PROBE=Intergenic|RAPIDGENOMICS_3404_53344;QA=111947;QR=1313241;RO=32687;RPL=1205;RPP=141.36;RPPR=59.1164;RPR=1630;RUN=1;SAF=1389;SAP=5.49888;SAR=1446;SRF=17130;SRP=167.386;SRR=15557;TYPE=snp;technology.illumina=1	GT:AD:AO:DP:PL:QA:QR:RO	0/0:7,0:0:7:0,21,52:0:283:7	0/0:10,0:0:10:0,30,168:0:406:10	0/1:3,1:1:4:1,0,16:41:123:3	0/0:49,0:0:49:0,148,488:0:1997:49	0/0:8,0:0:8:0,24,135:0:320:8	0/0:33,0:0:33:0,99,423:0:1345:33	0/0:3,0:0:3:0,9,105:0:123:3	0/0:4,0:0:4:0,12,30:0:164:4	0/1:8,19:19:27:57,0,51:754:324:8	0/1:9,1:1:10:1,0,120:41:351:9	0/0:25,0:0:25:0,75,340:0:975:25	0/0:47,0:0:47:0,141,454:0:1847:47	0/1:9,4:4:13:14,0,36:164:369:9	0/0:8,0:0:8:0,24,68:0:324:8	0/1:25,8:8:33:50,0,186:324:1003:25	0/0:40,0:0:40:0,120,442:0:1619:40	0/0:15,0:0:15:0,45,436:0:584:15	0/0:21,0:0:21:0,63,209:0:843:21	0/0:18,4:4:22:0,42,208:164:734:18	0/0:19,0:0:19:0,57,254:0:756:19	0/0:43,0:0:43:0,129,578:0:1751:43	0/1:5,7:7:12:43,0,46:268:205:5	0/0:14,3:3:17:0,13,97:123:574:14	0/0:78,0:0:78:0,235,792:0:3104:78	0/0:8,0:0:8:0,24,65:0:328:8	0/0:23,4:4:27:0,24,536:150:898:23	0/1:6,9:9:15:29,0,10:341:242:6	0/1:28,16:16:44:35,0,185:647:1098:28	0/0:59,0:0:59:0,178,595:0:2393:59	0/0:15,2:2:17:0,34,130:82:594:15	0/1:9,11:11:20:26,0,36:447:369:9	0/0:14,0:0:14:0,42,183:0:574:14	0/0:58,0:0:58:0,175,578:0:2362:58	1/1:0,10:10:10:100,30,0:379:0:0	0/0:9,0:0:9:0,27,67:0:369:9	0/0:6,0:0:6:0,18,42:0:242:6	0/0:33,0:0:33:0,99,357:0:1341:33	0/0:22,0:0:22:0,66,280:0:898:22	0/1:12,8:8:20:45,0,51:282:480:12	0/1:22,14:14:36:52,0,89:561:883:22	0/0:29,0:0:29:0,87,328:0:1134:29	0/0:27,0:0:27:0,81,356:0:1079:27	0/0:78,0:0:78:0,235,770:0:3168:78	0/0:7,0:0:7:0,21,131:0:283:7	0/0:38,0:0:38:0,114,357:0:1527:38	0/0:1,0:0:1:0,3,9:0:41:1	0/0:47,0:0:47:0,141,544:0:1863:47	0/0:58,0:0:58:0,175,593:0:2317:58	0/1:17,3:3:20:52,0,316:123:689:17	0/1:10,8:8:18:28,0,42:310:401:10	./.:.:.:.:.:.:.:.	0/0:31,0:0:31:0,93,334:0:1263:31	0/0:42,0:0:42:0,126,443:0:1698:42	0/0:27,1:1:28:0,59,323:32:1082:27	0/0:14,2:2:16:0,37,110:66:560:14	1/1:0,21:21:21:213,63,0:852:0:0	0/0:51,0:0:51:0,154,487:0:2030:51	0/1:3,9:9:12:53,0,11:361:119:3	1/1:1,10:10:11:90,14,0:410:41:1	0/0:8,0:0:8:0,24,68:0:324:8	0/0:23,3:3:26:0,23,139:123:935:23	0/0:99,0:0:99:0,298,998:0:3983:99	0/0:22,5:5:27:0,39,177:205:894:22	1/1:7,19:19:26:123,14,0:770:287:7	0/0:30,0:0:30:0,90,265:0:1230:30	1/1:0,17:17:17:272,51,0:656:0:0	0/0:25,0:0:25:0,75,271:0:1017:25	1/1:3,14:14:17:90,6,0:570:123:3	0/0:23,0:0:23:0,69,310:0:927:23	0/0:9,0:0:9:0,27,133:0:351:9	0/0:41,0:0:41:0,123,480:0:1660:41	0/0:37,0:0:37:0,111,348:0:1483:37	0/0:36,8:8:44:0,21,246:312:1468:36	0/0:34,0:0:34:0,102,351:0:1345:34	0/0:3,0:0:3:0,9,22:0:100:3	0/1:8,10:10:18:43,0,19:393:328:8	0/0:25,0:0:25:0,75,238:0:1012:25	1/1:0,5:5:5:38,15,0:205:0:0	0/0:11,0:0:11:0,33,114:0:447:11	0/0:14,0:0:14:0,42,153:0:562:14	0/0:19,4:4:23:0,36,180:164:767:19	0/0:11,3:3:14:0,21,70:119:451:11	1/1:0,26:26:26:241,78,0:1028:0:0	0/0:45,0:0:45:0,135,535:0:1819:45	1/1:2,6:6:8:83,8,0:237:82:2	0/0:59,0:0:59:0,178,672:0:2375:59	0/0:14,0:0:14:0,42,242:0:555:14	1/1:15,26:26:41:125,0,0:1030:611:15	0/0:24,2:2:26:0,22,257:73:984:24	0/0:37,0:0:37:0,111,430:0:1513:37	0/0:12,0:0:12:0,36,106:0:488:12	0/0:8,1:1:9:0,20,140:41:320:8	0/0:7,5:5:12:0,1,68:188:274:7	0/0:7,0:0:7:0,21,71:0:240:7	0/1:12,12:12:24:9,0,28:484:492:12	0/0:20,0:0:20:0,60,163:0:797:20	0/0:70,0:0:70:0,211,719:0:2826:70	0/0:4,3:3:7:0,1,14:123:164:4	0/0:18,4:4:22:0,37,170:155:734:18	0/0:18,0:0:18:0,54,196:0:721:18	1/1:5,16:16:21:89,22,0:656:205:5	0/0:10,1:1:11:0,22,171:41:406:10	0/0:16,0:0:16:0,48,154:0:639:16	0/1:16,25:25:41:85,0,58:990:648:16	0/0:45,0:0:45:0,135,427:0:1820:45	0/1:23,45:45:68:176,0,15:1814:939:23	0/0:3,1:1:4:0,6,64:41:123:3	1/1:1,15:15:16:122,38,0:588:41:1	0/0:7,0:0:7:0,21,80:0:287:7	0/0:43,0:0:43:0,129,378:0:1726:43	0/0:2,0:0:2:0,6,41:0:78:2	0/1:11,2:2:13:34,0,227:82:447:11
29382305	88217	29382305_88217	C	A	169422	.	AB=0.369173;ABP=710.958;AC=54;AF=0.209136;AN=218;AO=3562;CIGAR=1X;DP=96637;DPB=38649;DPRA=1.01631;EPP=101.528;EPPR=861.227;GTI=208;LEN=1;MEANALT=1.00241;MQM=15.1188;MQMR=11.2921;NS=2112;NUMALT=1;ODDS=0.00118664;PAIRED=0.674902;PAIREDR=0.885682;PAO=0;PQA=0;PQR=0;PRO=0;PROBE=Intergenic|RAPIDGENOMICS_3404_53344;QA=140236;QR=1263102;RO=31386;RPL=1988;RPP=107.497;RPPR=13.9696;RPR=1574;RUN=1;SAF=1718;SAP=12.6887;SAR=1844;SRF=15868;SRP=11.4856;SRR=15518;TYPE=snp;technology.illumina=1	GT:AD:AO:DP:PL:QA:QR:RO	./.:.:.:.:.:.:.:.	0/1:8,2:2:10:8,0,102:73:319:8	0/1:3,1:1:4:1,0,16:41:123:3	0/0:44,0:0:44:0,132,425:0:1773:44	0/1:6,2:2:8:50,0,40:82:214:6	0/0:34,1:1:35:0,84,409:41:1344:34	./.:.:.:.:.:.:.:.	0/0:4,0:0:4:0,12,30:0:164:4	1/1:4,22:22:26:138,21,0:898:164:4	0/1:9,1:1:10:1,0,124:41:369:9	0/0:20,0:0:20:0,60,253:0:816:20	0/0:46,0:0:46:0,138,445:0:1852:46	0/1:9,4:4:13:13,0,36:155:365:9	0/0:8,0:0:8:0,24,67:0:319:8	0/1:20,9:9:29:81,0,127:365:812:20	0/0:41,3:3:44:0,71,331:123:1592:41	0/1:9,2:2:11:23,0,222:82:356:9	0/0:25,0:0:25:0,75,249:0:1016:25	0/0:12,4:4:16:0,24,91:160:473:12	0/0:21,0:0:21:0,63,271:0:836:21	0/0:41,3:3:44:0,75,472:109:1621:41	0/1:5,7:7:12:46,0,46:259:205:5	0/0:14,3:3:17:0,13,97:119:570:14	0/0:79,0:0:79:0,238,816:0:3157:79	0/0:5,0:0:5:0,15,41:0:205:5	0/1:11,14:14:25:313,0,140:561:451:11	0/1:6,9:9:15:30,0,10:369:246:6	0/1:28,16:16:44:35,0,185:638:1059:28	0/0:60,0:0:60:0,181,601:0:2395:60	0/1:15,5:5:20:14,0,51:197:615:15	0/1:9,11:11:20:26,0,36:443:369:9	0/0:14,0:0:14:0,42,183:0:574:14	0/0:57,3:3:60:0,122,479:119:2278:57	1/1:0,10:10:10:102,30,0:406:0:0	0/0:9,0:0:9:0,27,67:0:365:9	0/0:1,0:0:1:0,3,11:0:41:1	0/0:33,0:0:33:0,99,357:0:1327:33	0/0:21,1:1:22:0,46,241:41:857:21	0/1:11,8:8:19:54,0,36:320:451:11	0/1:22,14:14:36:50,0,90:566:894:22	0/0:30,0:0:30:0,90,330:0:1176:30	0/0:26,1:1:27:0,60,329:41:1062:26	0/0:65,5:5:70:0,114,497:201:2639:65	0/0:6,1:1:7:0,1,93:41:242:6	0/0:35,0:0:35:0,105,333:0:1409:35	0/0:1,0:0:1:0,3,9:0:41:1	0/0:41,0:0:41:0,123,423:0:1615:41	0/0:56,1:1:57:0,151,556:32:2255:56	0/1:13,6:6:19:138,0,198:235:529:13	0/1:7,9:9:16:41,0,4:365:283:7	./.:.:.:.:.:.:.:.	0/0:30,0:0:30:0,90,316:0:1213:30	0/0:44,0:0:45:0,132,397:0:1731:44	0/1:24,3:3:27:9,0,169:119:971:24	0/0:16,2:2:18:0,43,148:78:622:16	1/1:0,20:20:20:205,60,0:816:0:0	0/0:50,1:1:51:0,133,447:41:1992:50	0/1:3,9:9:12:54,0,11:365:123:3	1/1:0,11:11:11:116,33,0:447:0:0	0/0:8,0:0:8:0,24,68:0:324:8	0/0:22,4:4:26:0,4,102:164:888:22	0/0:98,3:3:101:0,243,868:123:3939:98	0/0:25,6:6:31:0,45,192:242:1017:25	1/1:7,15:15:22:69,2,0:611:279:7	0/0:31,0:0:31:0,93,274:0:1253:31	1/1:0,19:19:19:292,57,0:740:0:0	0/0:24,0:0:24:0,72,242:0:984:24	1/1:1,16:16:17:163,43,0:656:41:1	0/0:17,2:2:19:0,17,163:82:680:17	0/0:8,0:0:8:0,24,120:0:320:8	0/0:43,0:0:43:0,129,496:0:1746:43	0/0:37,0:0:37:0,111,336:0:1467:37	0/0:35,6:6:41:0,67,282:238:1412:35	0/0:32,0:0:32:0,96,311:0:1284:32	0/0:3,0:0:3:0,9,22:0:115:3	0/1:8,10:10:18:43,0,19:410:328:8	0/0:26,0:0:26:0,78,248:0:1058:26	1/1:0,7:7:7:45,21,0:279:0:0	0/0:11,0:0:11:0,33,114:0:447:11	0/0:11,0:0:11:0,33,116:0:442:11	0/0:17,5:5:22:0,27,134:201:653:17	0/0:10,3:3:13:0,18,63:115:388:10	1/1:0,28:28:28:252,84,0:1114:0:0	0/0:45,0:0:45:0,135,535:0:1822:45	1/1:2,6:6:8:84,8,0:238:73:2	0/0:60,0:0:60:0,181,657:0:2380:60	0/0:12,0:0:12:0,36,238:0:488:12	0/1:17,26:26:43:119,0,8:1049:665:17	0/1:19,7:7:26:111,0,101:270:771:19	0/0:38,0:0:38:0,114,438:0:1542:38	0/0:12,0:0:12:0,36,106:0:484:12	0/0:8,1:1:9:0,20,141:41:328:8	0/1:6,5:5:11:2,0,38:192:234:6	0/0:8,0:0:8:0,24,105:0:293:8	0/1:12,13:13:25:11,0,25:510:488:12	0/0:19,0:0:19:0,57,154:0:761:19	0/0:68,5:5:73:0,120,561:201:2705:68	0/0:4,3:3:7:0,1,14:119:164:4	0/0:16,4:4:20:0,6,106:143:652:16	0/1:15,3:3:18:6,0,88:123:611:15	1/1:5,18:18:23:100,28,0:738:192:5	0/1:8,5:5:13:26,0,110:205:310:8	0/0:16,0:0:16:0,48,154:0:639:16	1/1:12,30:30:42:213,25,0:1214:488:12	0/0:44,0:0:44:0,132,394:0:1787:44	0/1:26,45:45:71:168,0,27:1815:1053:26	0/0:3,1:1:4:0,6,61:41:114:3	1/1:1,14:14:15:115,35,0:566:37:1	0/0:6,0:0:6:0,18,63:0:246:6	0/0:41,0:0:41:0,123,356:0:1656:41	0/0:3,0:0:3:0,9,49:0:119:3	0/1:8,4:4:12:100,0,143:155:324:8
29382308	1603067	29382308_1603067	T	C	8308.98	.	AB=0.474206;ABP=11.7479;AC=9;AF=0.0244582;AN=222;AO=866;CIGAR=1X;DP=152635;DPB=63943;DPRA=1.00032;EPP=77.1914;EPPR=2650.91;GTI=44;LEN=1;MEANALT=1;MQM=12.6155;MQMR=11.6944;NS=2112;NUMALT=1;ODDS=0.000824063;PAIRED=0.878753;PAIREDR=0.906674;PAO=0;PQA=0;PQR=0;PRO=0;PROBE=SNP|RAPIDGENOMICS_3404_04643||SNP|RAPIDGENOMICS_3404_04644||SNP|RAPIDGENOMICS_3404_04645;QA=34395;QR=2432764;RO=61119;RPL=577;RPP=210.99;RPPR=28644.8;RPR=289;RUN=1;SAF=230;SAP=416.332;SAR=636;SRF=18565;SRP=20448.7;SRR=42554;TYPE=snp;technology.illumina=1	GT:AD:AO:DP:PL:QA:QR:RO	0/0:16,0:0:16:0,48,181:0:656:16	0/0:25,0:0:25:0,75,239:0:1004:25	0/0:18,0:0:18:0,54,215:0:688:18	0/0:88,0:0:88:0,265,856:0:3477:88	0/0:19,0:0:19:0,57,282:0:739:19	0/0:42,0:0:42:0,126,339:0:1671:42	0/1:4,4:4:8:94,0,38:164:164:4	0/0:6,0:0:6:0,18,51:0:246:6	0/0:56,0:0:56:0,169,522:0:2272:56	0/0:93,0:0:93:0,280,1008:0:3689:93	0/0:19,0:0:19:0,57,155:0:766:19	0/0:66,0:0:66:0,199,632:0:2607:66	0/0:49,0:0:49:0,148,505:0:1933:49	0/0:14,0:0:14:0,42,164:0:529:14	0/0:28,0:0:28:0,84,256:0:1123:28	0/0:77,0:0:77:0,232,746:0:3050:77	0/0:13,0:0:13:0,39,255:0:515:13	0/0:64,0:0:64:0,193,614:0:2539:64	0/0:68,0:0:68:0,205,719:0:2685:68	0/0:112,0:0:112:0,337,1099:0:4455:112	0/0:54,0:0:54:0,163,627:0:2138:54	0/0:36,0:0:36:0,108,333:0:1464:36	0/0:41,0:0:41:0,123,409:0:1673:41	0/0:81,0:0:81:0,244,797:0:3211:81	0/0:19,0:0:19:0,57,253:0:752:19	0/0:50,0:0:50:0,151,1007:0:1975:50	0/0:35,0:0:35:0,105,423:0:1399:35	0/0:95,0:0:95:0,286,869:0:3822:95	0/0:40,0:0:40:0,120,439:0:1609:40	0/0:62,0:0:62:0,187,616:0:2503:62	0/0:23,0:0:23:0,69,293:0:855:23	0/0:73,0:0:73:0,220,715:0:2939:73	1/1:12,67:67:79:580,116,0:2692:479:12	0/0:34,0:0:34:0,102,397:0:1368:34	0/0:32,0:0:32:0,96,270:0:1267:32	./.:.:.:.:.:.:.:.	0/0:36,0:0:36:0,108,404:0:1412:36	0/0:55,0:0:55:0,166,511:0:2207:55	0/0:24,0:0:24:0,72,280:0:950:24	0/0:71,0:0:71:0,214,862:0:2856:71	0/0:51,0:0:51:0,154,587:0:2045:51	0/0:49,0:0:49:0,148,459:0:1969:49	0/0:115,0:0:115:0,346,1120:0:4593:115	0/0:6,0:0:6:0,18,64:0:238:6	0/0:57,0:0:57:0,172,626:0:2283:57	0/0:25,1:1:26:0,67,215:32:987:25	0/0:131,0:0:131:0,394,1195:0:5241:131	0/0:71,0:0:71:0,214,841:0:2844:71	0/0:21,0:0:21:0,63,462:0:825:21	0/0:67,0:0:68:0,202,589:0:2708:67	0/0:17,0:0:17:0,51,144:0:634:17	0/0:36,0:0:36:0,108,348:0:1411:36	0/0:63,0:0:63:0,190,636:0:2562:63	0/0:53,0:0:53:0,160,829:0:2103:53	0/0:81,0:0:81:0,244,828:0:3207:81	0/0:72,0:0:72:0,217,710:0:2845:72	0/0:92,0:0:92:0,277,953:0:3665:92	0/0:30,0:0:30:0,90,312:0:1190:30	0/0:34,0:0:34:0,102,395:0:1324:34	0/0:25,0:0:25:0,75,243:0:1017:25	0/0:53,0:0:53:0,160,624:0:2107:53	0/0:177,0:0:177:0,533,1892:0:7011:177	0/0:101,0:0:101:0,304,963:0:4049:101	0/0:22,0:0:22:0,66,220:0:882:22	0/0:33,0:0:33:0,99,297:0:1300:33	0/0:29,0:0:29:0,87,280:0:1157:29	0/0:29,0:0:29:0,87,343:0:1171:29	0/0:25,0:0:25:0,75,290:0:1017:25	0/0:2,0:0:2:0,6,15:0:78:2	0/0:10,0:0:10:0,30,206:0:371:10	0/0:54,0:0:54:0,163,552:0:2210:54	0/0:51,0:0:51:0,154,526:0:2021:51	0/1:44,59:59:103:243,0,217:2375:1746:44	0/0:56,0:0:56:0,169,550:0:2262:56	0/0:4,0:0:4:0,12,52:0:160:4	0/0:47,0:0:47:0,141,497:0:1873:47	0/0:35,0:0:35:0,105,318:0:1399:35	0/0:15,0:0:15:0,45,116:0:611:15	0/0:18,0:0:18:0,54,218:0:700:18	0/0:58,0:0:58:0,175,552:0:2309:58	0/0:74,0:0:74:0,223,822:0:2980:74	0/0:41,0:0:41:0,123,456:0:1636:41	0/0:32,0:0:32:0,96,300:0:1264:32	0/0:46,0:0:46:0,138,541:0:1816:46	0/0:49,0:0:49:0,148,518:0:1939:49	0/0:59,0:0:59:0,178,583:0:2389:59	0/0:8,0:0:8:0,24,136:0:315:8	0/0:80,0:0:80:0,241,866:0:3166:80	0/0:25,0:0:25:0,75,389:0:961:25	0/0:81,0:0:81:0,244,934:0:3290:81	0/1:16,21:21:37:149,0,52:844:643:16	0/0:12,0:0:12:0,36,127:0:483:12	0/0:24,0:0:24:0,72,246:0:936:24	0/0:8,0:0:8:0,24,89:0:324:8	0/0:35,0:0:35:0,105,344:0:1375:35	0/0:42,0:0:42:0,126,430:0:1633:42	0/0:53,0:0:53:0,160,589:0:2107:53	0/0:14,0:0:14:0,42,142:0:556:14	0/0:21,0:0:21:0,63,265:0:830:21	0/0:25,0:0:25:0,75,226:0:970:25	0/1:10,7:7:17:16,0,55:283:385:10	0/0:16,0:0:16:0,48,147:0:652:16	1/1:4,20:20:24:147,41,0:808:164:4	0/0:77,2:2:79:0,215,698:69:3067:77	0/0:76,0:0:76:0,229,743:0:3051:76	0/0:35,0:0:35:0,105,397:0:1388:35	0/0:41,0:0:41:0,123,373:0:1645:41	0/1:9,6:6:15:66,0,57:242:361:9	0/0:31,0:0:31:0,93,278:0:1255:31	0/0:44,0:0:44:0,132,488:0:1761:44	0/0:8,0:0:8:0,24,109:0:328:8	0/0:16,0:0:16:0,48,398:0:635:16
29382308	1737063	29382308_1737063	G	A	137223	.	AB=0.458897;ABP=226.503;AC=56;AF=0.254647;AN=224;AO=11112;CIGAR=1X;DP=218919;DPB=98747;DPRA=0.88115;EPP=1605.92;EPPR=9298.54;GTI=104;LEN=1;MEANALT=1.00394;MQM=13.9159;MQMR=11.5029;NS=2112;NUMALT=1;ODDS=0.059535;PAIRED=0.837563;PAIREDR=0.87804;PAO=0;PQA=0;PQR=0;PRO=0;PROBE=SNP|RAPIDGENOMICS_3404_04646;QA=438956;QR=3017870;RO=75402;RPL=4059;RPP=1754.73;RPPR=14496.9;RPR=7053;RUN=1;SAF=6897;SAP=1408.67;SAR=4215;SRF=44298;SRP=5016.32;SRR=31104;TYPE=snp;technology.illumina=1	GT:AD:AO:DP:PL:QA:QR:RO	0/0:99,0:0:99:0,298,1062:0:3976:99	0/0:43,0:0:43:0,129,451:0:1709:43	0/0:25,0:0:25:0,75,267:0:1013:25	0/0:156,0:0:156:0,470,1647:0:6251:156	0/1:13,14:14:27:72,0,74:552:501:13	0/0:102,0:0:102:0,307,1141:0:4137:102	0/1:9,6:6:15:45,0,211:242:352:9	0/0:51,0:0:51:0,154,613:0:2025:51	0/0:73,0:0:73:0,220,700:0:2938:73	0/0:155,0:0:155:0,467,1664:0:6236:155	0/0:21,0:0:21:0,63,211:0:857:21	0/0:109,0:0:109:0,328,1198:0:4355:109	0/0:63,0:0:63:0,190,580:0:2517:63	1/1:0,39:39:39:436,117,0:1563:0:0	1/1:0,88:88:88:941,265,0:3514:0:0	0/0:134,0:0:134:0,403,1316:0:5328:134	0/1:14,13:13:27:210,0,228:513:492:14	0/1:38,55:55:93:324,0,87:2192:1528:38	0/0:94,0:0:94:0,283,1018:0:3776:94	0/1:36,15:15:51:17,0,179:611:1421:36	0/0:109,0:0:109:0,328,1088:0:4384:109	0/0:87,36:36:123:0,6,565:1441:3476:87	0/0:32,0:0:32:0,96,347:0:1295:32	0/0:189,0:0:189:0,569,1701:0:7504:189	0/1:17,11:11:28:9,0,99:447:666:17	0/0:70,0:0:70:0,211,1561:0:2720:70	1/1:0,88:88:88:966,265,0:3549:0:0	0/0:93,0:0:93:0,280,940:0:3752:93	0/1:51,48:48:99:171,0,237:1931:2042:51	0/0:44,0:0:44:0,132,448:0:1757:44	0/0:48,0:0:48:0,144,464:0:1934:48	0/0:72,0:0:72:0,217,732:0:2889:72	0/1:99,69:69:168:278,0,440:2795:4009:99	0/1:10,25:25:35:209,0,12:1013:361:10	1/1:15,38:38:53:229,2,0:1491:597:15	0/0:34,0:0:34:0,102,594:0:1309:34	0/0:89,0:0:89:0,268,990:0:3598:89	0/0:60,0:0:60:0,181,594:0:2382:60	0/0:38,0:0:38:0,114,362:0:1526:38	0/0:115,0:0:115:0,346,1199:0:4629:115	0/0:42,0:0:42:0,126,388:0:1684:42	0/0:88,0:0:88:0,265,861:0:3513:88	0/1:65,61:61:126:236,0,269:2452:2612:65	0/0:13,5:5:18:0,12,70:205:517:13	0/0:68,0:0:68:0,205,600:0:2735:68	0/0:21,10:10:31:0,13,98:402:834:21	0/0:119,0:0:119:0,358,1162:0:4805:119	0/0:110,0:0:110:0,331,1098:0:4432:110	1/1:0,36:36:36:815,108,0:1451:0:0	0/0:120,0:0:120:0,361,1256:0:4807:120	0/0:11,2:2:13:0,0,72:74:438:11	0/1:33,26:26:59:119,0,118:1054:1333:33	0/1:29,31:31:60:142,0,112:1222:1170:29	0/0:50,0:0:50:0,151,576:0:1995:50	0/1:40,45:45:85:206,0,325:1797:1618:40	0/0:153,0:0:153:0,461,1392:0:6161:153	0/0:75,0:0:75:0,226,773:0:3047:75	0/0:31,9:9:40:0,30,217:369:1254:31	0/0:33,0:0:33:0,99,319:0:1322:33	1/1:5,14:14:19:89,15,0:570:201:5	0/1:37,44:44:81:149,0,112:1788:1490:37	0/0:207,0:0:207:0,623,2228:0:8311:207	0/0:175,0:0:175:0,527,1763:0:7009:175	0/1:48,15:15:63:10,0,203:588:1885:48	0/0:27,0:0:27:0,81,239:0:1085:27	0/0:41,0:0:41:0,123,462:0:1552:41	1/1:0,64:64:64:588,193,0:2565:0:0	0/0:85,0:0:85:0,256,885:0:3391:85	0/1:14,7:7:21:10,0,99:287:557:14	0/0:23,0:0:23:0,69,599:0:904:23	1/1:0,90:90:90:947,271,0:3603:0:0	1/1:0,51:51:51:575,154,0:2047:0:0	0/0:143,0:0:143:0,430,1345:0:5817:143	0/1:20,21:21:41:71,0,35:829:803:20	0/0:3,1:1:4:0,1,20:41:123:3	0/0:52,0:0:52:0,157,482:0:2056:52	0/1:23,18:18:41:53,0,102:716:914:23	0/0:33,0:0:33:0,99,329:0:1327:33	0/0:21,0:0:21:0,63,233:0:835:21	0/0:50,0:0:50:0,151,523:0:1979:50	0/1:65,66:66:131:329,0,253:2619:2621:65	0/0:58,0:0:58:0,175,616:0:2326:58	1/1:0,32:32:32:324,96,0:1295:0:0	0/0:159,0:0:159:0,479,1575:0:6357:159	0/1:45,24:24:69:101,0,336:945:1791:45	0/0:125,0:0:125:0,376,1169:0:5029:125	1/1:2,5:5:7:57,3,0:182:68:2	0/0:124,0:0:124:0,373,1143:0:4994:124	0/0:29,0:0:29:0,87,429:0:1130:29	0/1:70,120:120:190:677,0,39:4779:2822:70	0/0:79,0:0:79:0,238,777:0:3128:79	1/1:0,48:48:48:581,144,0:1928:0:0	0/0:59,0:0:59:0,178,630:0:2393:59	0/0:12,0:0:12:0,36,174:0:479:12	0/1:49,20:20:69:42,0,268:808:1916:49	0/0:31,0:0:31:0,93,303:0:1253:31	0/1:25,19:19:44:120,0,127:762:1013:25	1/1:0,9:9:9:72,27,0:369:0:0	0/0:12,0:0:12:0,36,112:0:488:12	1/1:0,44:44:44:489,132,0:1724:0:0	0/1:27,18:18:45:73,0,140:701:1075:27	1/1:0,29:29:29:355,87,0:1176:0:0	0/0:34,0:0:34:0,102,326:0:1362:34	0/0:72,0:0:72:0,217,657:0:2928:72	0/0:68,0:0:68:0,205,662:0:2739:68	1/1:0,134:134:134:1603,403,0:5373:0:0	0/0:69,0:0:69:0,208,746:0:2722:69	0/0:19,0:0:19:0,57,332:0:766:19	0/0:39,0:0:39:0,117,346:0:1565:39	0/0:114,0:0:114:0,343,1127:0:4596:114	0/0:38,0:0:38:0,114,428:0:1528:38	0/0:36,0:0:36:0,108,749:0:1392:36
29382308	1737112	29382308_1737112	T	A	158170	.	AB=0.457141;ABP=281.28;AC=58;AF=0.254027;AN=224;AO=12737;CIGAR=1X;DP=249819;DPB=113123;DPRA=0.875551;EPP=379.982;EPPR=3052.81;GTI=104;LEN=1;MEANALT=1.00782;MQM=13.6454;MQMR=11.3805;NS=2112;NUMALT=1;ODDS=0.00135012;PAIRED=0.833006;PAIREDR=0.872913;PAO=0;PQA=0;PQR=0;PRO=0;PROBE=SNP|RAPIDGENOMICS_3404_04646;QA=498102;QR=3436489;RO=85996;RPL=6792;RPP=125.318;RPPR=2820.96;RPR=5945;RUN=1;SAF=6627;SAP=48.5792;SAR=6110;SRF=42551;SRP=23.1917;SRR=43445;TYPE=snp;technology.illumina=1	GT:AD:AO:DP:PL:QA:QR:RO	0/0:81,0:0:81:0,244,756:0:3265:81	0/0:70,0:0:70:0,211,687:0:2738:70	0/0:27,0:0:27:0,81,286:0:1107:27	0/0:194,0:0:194:0,584,1984:0:7738:194	0/1:11,15:15:26:81,0,64:562:443:11	0/0:139,0:0:139:0,418,1503:0:5562:139	0/1:10,8:8:18:102,0,228:310:376:10	0/0:55,0:0:55:0,166,595:0:2181:55	0/0:77,0:0:77:0,232,767:0:3033:77	0/0:178,0:0:178:0,536,1825:0:7123:178	0/0:28,0:0:28:0,84,259:0:1122:28	0/0:117,0:0:117:0,352,1185:0:4695:117	0/0:79,0:0:79:0,238,750:0:3156:79	1/1:0,45:45:45:490,135,0:1812:0:0	1/1:0,91:91:91:1040,274,0:3576:0:0	0/0:192,0:0:192:0,578,1894:0:7642:192	0/1:16,14:14:30:233,0,277:537:622:16	0/1:46,62:62:108:273,0,116:2397:1829:46	0/0:120,0:0:121:0,361,1233:0:4825:120	0/1:36,14:14:50:6,0,229:564:1423:36	0/0:131,0:0:131:0,394,1204:0:5196:131	0/0:96,37:37:133:0,53,651:1478:3820:96	0/0:38,0:0:38:0,114,432:0:1546:38	0/0:187,0:0:187:0,563,1701:0:7515:187	0/1:25,18:18:43:53,0,137:703:1013:25	0/0:78,0:0:78:0,235,1775:0:3032:78	1/1:0,83:83:83:924,250,0:3339:0:0	0/0:129,0:0:129:0,388,1329:0:5185:129	0/1:67,59:59:126:216,0,317:2349:2709:67	0/0:51,0:0:51:0,154,534:0:2047:51	0/0:44,0:0:44:0,132,416:0:1760:44	0/0:61,0:0:61:0,184,672:0:2463:61	0/1:106,76:76:182:326,0,511:3007:4253:106	0/1:13,24:24:37:180,0,17:971:479:13	1/1:10,37:37:47:235,27,0:1484:410:10	0/0:43,0:0:43:0,129,717:0:1691:43	0/0:110,0:0:110:0,331,1187:0:4429:110	0/0:111,0:0:111:0,334,969:0:4340:111	0/0:42,0:0:42:0,126,413:0:1664:42	0/0:130,0:0:130:0,391,1228:0:5184:130	0/0:64,0:0:64:0,193,582:0:2550:64	0/0:88,6:6:94:0,239,884:242:3515:88	0/1:75,69:69:144:274,0,337:2766:3050:75	0/0:18,6:6:24:0,25,102:246:729:18	0/0:88,0:0:88:0,265,800:0:3524:88	0/1:21,15:15:36:16,0,71:611:857:21	0/0:128,0:0:128:0,385,1343:0:5144:128	0/0:148,0:0:148:0,446,1443:0:5909:148	1/1:0,42:42:42:854,126,0:1573:0:0	0/0:147,0:0:147:0,443,1570:0:5923:147	0/0:12,1:1:13:0,8,88:41:484:12	0/1:32,36:36:68:230,0,99:1402:1295:32	0/1:31,37:37:68:179,0,87:1478:1227:31	0/0:58,0:0:58:0,175,786:0:2280:58	0/1:39,58:58:97:271,0,258:2306:1571:39	0/0:168,0:0:168:0,506,1565:0:6724:168	0/0:76,0:0:76:0,229,825:0:3047:76	0/0:36,14:14:50:0,22,249:566:1441:36	0/0:48,0:0:48:0,144,506:0:1893:48	0/1:6,9:9:15:37,0,22:350:242:6	0/1:40,51:51:91:169,0,93:2021:1604:40	0/0:267,0:0:267:0,804,2730:0:10623:267	0/0:166,0:0:166:0,500,1603:0:6598:166	0/1:44,27:27:71:82,0,157:1095:1779:44	0/0:29,0:0:29:0,87,282:0:1158:29	0/0:44,0:0:44:0,132,541:0:1761:44	1/1:0,74:74:74:656,223,0:2967:0:0	0/0:93,0:0:93:0,280,934:0:3721:93	0/1:23,12:12:35:7,0,179:479:900:23	0/0:19,0:0:19:0,57,470:0:767:19	1/1:0,107:107:107:1080,322,0:4271:0:0	1/1:0,47:47:47:515,141,0:1893:0:0	0/0:169,0:0:169:0,509,1562:0:6835:169	0/1:28,22:22:50:54,0,113:872:1140:28	1/1:0,1:1:1:11,3,0:22:0:0	0/0:53,0:0:53:0,160,509:0:2100:53	0/1:27,22:22:49:58,0,134:871:1095:27	0/0:35,0:0:35:0,105,320:0:1392:35	0/0:26,0:0:26:0,78,369:0:1041:26	0/0:59,0:0:59:0,178,589:0:2385:59	0/1:75,86:86:161:385,0,252:3409:3036:75	0/0:62,0:0:62:0,187,635:0:2505:62	1/1:0,40:40:40:393,120,0:1574:0:0	0/0:195,0:0:195:0,587,1878:0:7900:195	0/1:37,31:31:68:131,0,177:1238:1501:37	0/0:146,0:0:146:0,440,1409:0:5892:146	1/1:2,8:8:10:85,13,0:324:73:2	0/0:154,0:0:154:0,464,1422:0:6078:154	0/0:30,0:0:30:0,90,436:0:1178:30	0/1:73,123:123:196:693,0,52:4923:2972:73	0/0:105,0:0:105:0,316,1105:0:4182:105	1/1:0,51:51:51:607,154,0:2033:0:0	0/0:70,0:0:70:0,211,846:0:2829:70	0/0:12,0:0:12:0,36,174:0:479:12	0/1:36,48:48:84:178,0,78:1911:1443:36	0/0:47,0:0:47:0,141,485:0:1896:47	0/1:31,19:19:50:80,0,170:775:1215:31	1/1:0,10:10:10:80,30,0:406:0:0	0/0:21,0:0:21:0,63,235:0:841:21	1/1:0,46:46:46:543,138,0:1857:0:0	0/1:26,24:24:50:201,0,98:958:1039:26	1/1:0,38:38:38:398,114,0:1488:0:0	0/0:50,0:0:50:0,151,462:0:2008:50	0/0:80,0:0:80:0,241,723:0:3169:80	0/0:80,0:0:80:0,241,811:0:3229:80	1/1:0,166:166:166:1847,500,0:6586:0:0	0/0:74,0:0:74:0,223,816:0:2957:74	0/0:15,0:0:15:0,45,197:0:594:15	0/0:30,0:0:30:0,90,274:0:1222:30	0/0:108,0:0:108:0,325,1065:0:4332:108	0/0:37,0:0:37:0,111,418:0:1500:37	0/0:40,0:0:40:0,120,864:0:1545:40
29382308	1949223	29382308_1949223	A	G	62271.6	.	AB=0.45625;ABP=120.053;AC=56;AF=0.244121;AN=224;AO=5851;CIGAR=1X;DP=120261;DPB=53429;DPRA=0.849873;EPP=249.523;EPPR=765.454;GTI=148;LEN=1;MEANALT=1.00681;MQM=12.82;MQMR=11.303;NS=2112;NUMALT=1;ODDS=0.00883825;PAIRED=0.865664;PAIREDR=0.891458;PAO=0;PQA=0;PQR=0;PRO=0;PROBE=SNP|RAPIDGENOMICS_3404_04648||SNP|RAPIDGENOMICS_3404_04649;QA=231710;QR=1631531;RO=40694;RPL=2118;RPP=970.997;RPPR=5366.89;RPR=3733;RUN=1;SAF=3548;SAP=578.269;SAR=2303;SRF=23455;SRP=2064.81;SRR=17239;TYPE=snp;technology.illumina=1	GT:AD:AO:DP:PL:QA:QR:RO	0/0:21,0:0:21:0,63,219:0:825:21	0/0:22,0:0:22:0,66,235:0:902:22	0/0:6,0:0:6:0,18,73:0:233:6	0/0:80,0:0:80:0,241,860:0:3246:80	0/1:4,4:4:8:44,0,69:160:160:4	0/0:42,0:0:42:0,126,418:0:1714:42	0/1:5,1:1:6:23,0,55:41:205:5	0/0:7,0:0:7:0,21,106:0:287:7	0/0:85,0:0:85:0,256,853:0:3398:85	0/0:40,0:0:40:0,120,404:0:1599:40	0/0:9,0:0:9:0,27,145:0:351:9	0/0:32,0:0:32:0,96,275:0:1272:32	0/0:46,0:0:46:0,138,507:0:1853:46	1/1:1,13:13:14:115,33,0:495:41:1	1/1:0,41:41:41:359,123,0:1645:0:0	0/0:51,0:0:51:0,154,555:0:2034:51	0/1:3,6:6:9:77,0,25:237:123:3	1/1:10,26:26:36:161,25,0:1038:406:10	0/0:65,0:0:65:0,196,803:0:2592:65	0/1:15,11:11:26:16,0,125:451:598:15	0/0:66,0:0:66:0,199,785:0:2665:66	0/1:8,8:8:16:54,0,50:328:310:8	0/0:15,0:0:15:0,45,189:0:592:15	0/0:108,0:0:108:0,325,946:0:4378:108	0/0:14,3:3:17:0,25,139:123:562:14	0/0:36,0:0:36:0,108,726:0:1429:36	1/1:0,28:28:28:247,84,0:1136:0:0	0/0:72,0:0:72:0,217,697:0:2923:72	0/0:55,16:16:71:0,53,370:644:2135:55	0/0:24,0:0:24:0,72,339:0:976:24	0/0:10,0:0:10:0,30,90:0:410:10	0/0:66,0:0:66:0,199,707:0:2685:66	0/1:27,35:35:62:129,0,319:1422:1064:27	0/1:10,4:4:14:14,0,52:164:406:10	0/1:11,18:18:29:100,0,27:729:443:11	0/0:9,0:0:9:0,27,149:0:356:9	0/0:26,0:0:26:0,78,297:0:1038:26	0/0:39,0:0:39:0,117,378:0:1545:39	0/0:19,0:0:19:0,57,180:0:756:19	0/0:47,0:0:47:0,141,492:0:1913:47	0/0:28,0:0:28:0,84,257:0:1113:28	0/0:36,0:0:36:0,108,408:0:1420:36	0/1:51,38:38:89:130,0,298:1505:2050:51	0/1:12,15:15:27:116,0,61:593:492:12	0/0:38,0:0:38:0,114,404:0:1517:38	0/1:6,5:5:11:35,0,39:205:233:6	0/0:46,0:0:46:0,138,439:0:1842:46	0/0:60,0:0:60:0,181,574:0:2428:60	1/1:0,29:29:29:597,87,0:1145:0:0	0/0:36,0:0:36:0,108,317:0:1442:36	0/0:7,0:0:7:0,21,62:0:283:7	0/1:28,20:20:48:83,0,89:820:1144:28	0/1:17,26:26:43:102,0,50:1054:685:17	0/0:38,0:0:38:0,114,562:0:1532:38	0/0:39,5:5:44:0,85,331:205:1578:39	0/0:38,0:0:38:0,114,331:0:1509:38	0/0:18,0:0:18:0,54,222:0:674:18	0/1:17,9:9:26:2,0,63:355:684:17	0/0:23,0:0:23:0,69,250:0:911:23	0/1:8,4:4:12:1,0,43:164:328:8	0/1:15,8:8:23:0,0,94:315:580:15	0/0:172,0:0:172:0,518,1867:0:6943:172	0/0:70,0:0:70:0,211,613:0:2806:70	0/1:17,10:10:27:2,0,88:402:697:17	0/0:9,0:0:9:0,27,88:0:342:9	0/0:26,0:0:26:0,78,272:0:1045:26	1/1:0,27:27:27:314,81,0:1073:0:0	0/0:29,0:0:29:0,87,267:0:1150:29	1/1:0,3:3:3:22,9,0:123:0:0	0/0:9,0:0:9:0,27,123:0:365:9	1/1:0,49:49:49:462,148,0:1962:0:0	1/1:0,31:31:31:281,93,0:1238:0:0	0/0:87,0:0:87:0,262,892:0:3473:87	0/1:10,13:13:23:63,0,16:506:388:10	0/0:1,0:0:1:0,3,34:0:41:1	0/0:27,0:0:27:0,81,285:0:1082:27	0/1:8,12:12:20:49,0,72:490:328:8	0/0:25,0:0:25:0,75,298:0:1016:25	0/0:20,0:0:20:0,60,212:0:786:20	0/0:29,0:0:29:0,87,285:0:1181:29	0/1:46,27:27:73:134,0,199:1073:1882:46	0/0:36,0:0:36:0,108,368:0:1442:36	1/1:0,40:40:40:444,120,0:1590:0:0	0/0:71,0:0:71:0,214,674:0:2885:71	0/1:19,28:28:47:150,0,30:1131:770:19	0/0:57,0:0:57:0,172,596:0:2303:57	0/1:3,7:7:10:27,0,16:264:123:3	0/0:63,0:0:63:0,190,577:0:2555:63	0/0:28,0:0:28:0,84,487:0:1122:28	0/0:41,14:14:55:0,40,326:556:1654:41	0/0:30,0:0:30:0,90,237:0:1207:30	1/1:0,33:33:33:364,99,0:1282:0:0	0/0:50,0:0:50:0,151,470:0:2050:50	0/0:5,0:0:5:0,15,40:0:205:5	0/1:21,26:26:47:87,0,73:1060:837:21	0/0:13,0:0:13:0,39,143:0:533:13	0/1:24,24:24:48:60,0,46:980:980:24	1/1:0,12:12:12:90,36,0:466:0:0	0/0:18,0:0:18:0,54,162:0:716:18	1/1:0,21:21:21:223,63,0:805:0:0	1/1:0,8:8:8:70,24,0:324:0:0	1/1:0,11:11:11:80,33,0:443:0:0	0/0:43,0:0:43:0,129,447:0:1743:43	0/0:38,0:0:38:0,114,511:0:1536:38	0/0:55,0:0:55:0,166,521:0:2204:55	1/1:0,64:64:64:686,193,0:2512:0:0	0/0:23,0:0:23:0,69,230:0:902:23	0/0:26,0:0:26:0,78,241:0:1058:26	0/0:18,0:0:18:0,54,191:0:738:18	0/0:36,0:0:36:0,108,355:0:1414:36	0/0:24,0:0:24:0,72,245:0:959:24	0/0:30,0:0:30:0,90,537:0:1218:30
29382308	1949291	29382308_1949291	A	G	43101.4	.	AB=0.496924;ABP=3.4111;AC=36;AF=0.151609;AN=224;AO=4150;CIGAR=1X;DP=117957;DPB=52450;DPRA=1.00881;EPP=465.351;EPPR=3963.41;GTI=83;LEN=1;MEANALT=1.00442;MQM=12.794;MQMR=11.3996;NS=2112;NUMALT=1;ODDS=0.0554316;PAIRED=0.872048;PAIREDR=0.895325;PAO=0;PQA=0;PQR=0;PRO=0;PROBE=SNP|RAPIDGENOMICS_3404_04648||SNP|RAPIDGENOMICS_3404_04649;QA=164563;QR=1925868;RO=48149;RPL=2656;RPP=709.521;RPPR=8277.19;RPR=1494;RUN=1;SAF=1827;SAP=131.737;SAR=2323;SRF=21118;SRP=1579.83;SRR=27031;TYPE=snp;technology.illumina=1	GT:AD:AO:DP:PL:QA:QR:RO	1/1:5,20:20:25:159,14,0:803:201:5	1/1:5,22:22:27:189,41,0:898:201:5	0/0:7,0:0:7:0,21,66:0:274:7	0/0:90,0:0:90:0,271,944:0:3620:90	0/0:10,0:0:10:0,30,237:0:410:10	0/0:47,0:0:47:0,141,495:0:1879:47	0/0:10,0:0:10:0,30,266:0:397:10	0/0:5,0:0:5:0,15,112:0:201:5	0/0:94,0:0:94:0,283,966:0:3786:94	0/0:50,0:0:50:0,151,554:0:2037:50	0/0:6,0:0:6:0,18,106:0:242:6	0/0:40,0:0:40:0,120,368:0:1611:40	0/0:35,0:0:35:0,105,403:0:1379:35	0/0:18,0:0:18:0,54,213:0:702:18	0/0:48,0:0:48:0,144,472:0:1924:48	0/0:43,0:0:43:0,129,483:0:1669:43	0/0:12,0:0:12:0,36,287:0:488:12	0/0:36,0:0:36:0,108,357:0:1458:36	0/1:36,17:17:53:113,0,244:675:1446:36	0/0:41,0:0:41:0,123,433:0:1643:41	0/1:29,24:24:53:104,0,206:963:1164:29	0/0:20,0:0:20:0,60,183:0:797:20	1/1:1,7:7:8:84,17,0:279:27:1	0/0:85,11:11:96:0,169,628:447:3398:85	1/1:2,15:15:17:155,32,0:571:82:2	0/1:18,19:19:37:208,0,301:725:710:18	0/0:21,0:0:21:0,63,186:0:861:21	0/0:61,0:0:61:0,184,602:0:2458:61	1/1:18,49:49:67:345,21,0:1971:738:18	0/0:35,0:0:35:0,105,440:0:1418:35	1/1:3,12:12:15:98,23,0:488:123:3	0/0:58,0:0:58:0,175,625:0:2324:58	0/0:71,0:0:71:0,214,879:0:2803:71	0/0:11,0:0:11:0,33,113:0:433:11	0/1:13,8:8:21:14,0,70:328:529:13	1/1:1,7:7:8:118,16,0:283:41:1	0/0:34,0:0:34:0,102,317:0:1377:34	0/0:42,0:0:42:0,126,379:0:1692:42	0/0:15,0:0:15:0,45,164:0:597:15	0/1:23,35:35:58:216,0,49:1423:908:23	0/1:18,14:14:32:48,0,52:566:734:18	0/1:12,12:12:24:39,0,79:488:488:12	0/0:58,0:0:58:0,175,632:0:2286:58	0/0:27,0:0:27:0,81,319:0:1085:27	0/0:52,0:0:52:0,157,509:0:2089:52	0/0:10,0:0:10:0,30,127:0:392:10	0/0:54,0:0:54:0,163,487:0:2181:54	0/0:50,0:0:50:0,151,527:0:2020:50	0/0:27,0:0:27:0,81,580:0:1053:27	0/0:26,0:0:26:0,78,226:0:1026:26	0/0:7,0:0:7:0,21,62:0:256:7	0/0:36,0:0:36:0,108,330:0:1468:36	0/0:46,0:0:46:0,138,481:0:1882:46	0/1:18,17:17:35:167,0,110:674:693:18	0/0:65,0:0:65:0,196,671:0:2623:65	0/0:14,6:6:20:0,8,97:225:546:14	1/1:4,8:8:12:60,1,0:328:164:4	0/0:18,0:0:18:0,54,150:0:711:18	0/1:14,11:11:25:38,0,139:451:566:14	0/0:23,0:0:23:0,69,220:0:922:23	0/0:22,0:0:22:0,66,224:0:882:22	0/0:165,0:0:165:0,497,1567:0:6635:165	0/0:51,0:0:51:0,154,472:0:1989:51	0/0:26,0:0:26:0,78,241:0:1021:26	0/0:24,0:0:24:0,72,228:0:957:24	0/0:29,0:0:29:0,87,254:0:1172:29	0/0:20,0:0:20:0,60,239:0:793:20	0/1:12,15:15:27:77,0,25:615:492:12	0/0:9,0:0:9:0,27,69:0:346:9	0/1:5,7:7:12:78,0,33:278:191:5	0/0:43,0:0:43:0,129,388:0:1723:43	0/0:31,0:0:31:0,93,260:0:1259:31	0/1:40,56:56:96:276,0,120:2267:1618:40	0/0:25,0:0:25:0,75,207:0:1004:25	0/0:1,0:0:1:0,3,34:0:41:1	0/0:22,0:0:22:0,66,212:0:871:22	0/0:21,0:0:21:0,63,246:0:835:21	0/0:19,0:0:19:0,57,226:0:761:19	0/0:14,0:0:14:0,42,152:0:566:14	1/1:0,32:32:32:388,96,0:1271:0:0	0/0:57,0:0:57:0,172,593:0:2295:57	0/0:24,0:0:24:0,72,237:0:931:24	0/0:25,0:0:25:0,75,287:0:1021:25	0/1:25,44:44:69:265,0,71:1783:972:25	0/0:59,0:0:59:0,178,570:0:2385:59	0/0:69,0:0:69:0,208,729:0:2780:69	0/0:11,0:0:11:0,33,84:0:433:11	0/0:56,0:0:56:0,169,507:0:2217:56	0/0:22,0:0:22:0,66,397:0:865:22	0/0:38,0:0:38:0,114,460:0:1529:38	0/0:24,0:0:24:0,72,214:0:966:24	0/0:31,0:0:31:0,93,378:0:1221:31	0/1:24,14:14:38:20,0,168:570:944:24	0/0:4,0:0:4:0,12,32:0:150:4	0/0:45,0:0:45:0,135,441:0:1805:45	0/0:12,0:0:12:0,36,147:0:492:12	0/0:44,0:0:44:0,132,363:0:1766:44	0/0:23,0:0:23:0,69,199:0:907:23	0/0:13,0:0:13:0,39,123:0:512:13	0/0:27,0:0:27:0,81,283:0:1099:27	0/0:8,0:0:8:0,24,70:0:306:8	0/0:7,0:0:7:0,21,51:0:278:7	0/0:31,0:0:31:0,93,269:0:1249:31	0/0:29,0:0:29:0,87,388:0:1181:29	0/0:58,0:0:58:0,175,574:0:2326:58	0/0:63,0:0:63:0,190,714:0:2477:63	0/0:15,0:0:15:0,45,147:0:611:15	0/0:30,0:0:30:0,90,269:0:1198:30	1/1:1,5:5:6:55,9,0:205:41:1	0/1:11,21:21:32:106,0,16:819:447:11	0/1:6,11:11:17:42,0,20:451:242:6	0/0:26,0:0:26:0,78,456:0:1005:26
29382308	2115235	29382308_2115235	A	T	126826	.	AB=0.48594;ABP=24.321;AC=65;AF=0.274783;AN=224;AO=9923;CIGAR=1X;DP=175845;DPB=82610;DPRA=0.932631;EPP=596.617;EPPR=1904.55;GTI=64;LEN=1;MEANALT=1.00392;MQM=13.5345;MQMR=11.6616;NS=2112;NUMALT=1;ODDS=0.00369681;PAIRED=0.839262;PAIREDR=0.874625;PAO=0;PQA=0;PQR=0;PRO=0;PROBE=SNP|RAPIDGENOMICS_3404_04651;QA=391419;QR=2424202;RO=60339;RPL=5175;RPP=42.9098;RPPR=122.61;RPR=4748;RUN=1;SAF=4539;SAP=159.262;SAR=5384;SRF=29916;SRP=12.2609;SRR=30423;TYPE=snp;technology.illumina=1	GT:AD:AO:DP:PL:QA:QR:RO	0/0:45,0:0:45:0,135,435:0:1810:45	0/0:36,0:0:36:0,108,432:0:1468:36	0/0:9,0:0:9:0,27,92:0:343:9	0/0:126,0:0:126:0,379,1223:0:5066:126	0/1:9,15:15:24:161,0,21:602:369:9	0/0:86,0:0:86:0,259,907:0:3470:86	0/1:6,7:7:13:76,0,68:246:246:6	0/0:17,0:0:17:0,51,140:0:697:17	0/0:61,1:1:62:0,176,657:32:2464:61	0/0:132,0:0:132:0,397,1384:0:5316:132	0/0:38,0:0:38:0,114,312:0:1546:38	0/0:47,0:0:47:0,141,389:0:1825:47	0/0:79,0:0:79:0,238,824:0:3192:79	1/1:0,36:36:36:365,108,0:1433:0:0	1/1:0,55:55:55:618,166,0:2219:0:0	0/0:113,0:0:113:0,340,1043:0:4592:113	0/1:4,11:11:15:188,0,42:397:156:4	0/1:47,58:58:105:282,0,174:2316:1906:47	0/0:71,0:0:71:0,214,682:0:2841:71	0/1:27,17:17:44:32,0,143:652:1057:27	0/0:72,0:0:72:0,217,684:0:2877:72	0/1:35,35:35:70:125,0,133:1418:1431:35	0/0:42,0:0:42:0,126,470:0:1718:42	0/0:99,0:0:99:0,298,931:0:4019:99	1/1:0,17:17:17:149,51,0:685:0:0	0/0:37,1:1:38:0,73,708:41:1465:37	1/1:0,78:78:78:782,235,0:3160:0:0	0/0:110,0:0:110:0,331,1126:0:4396:110	0/1:31,39:39:70:140,0,195:1534:1267:31	0/0:38,0:0:38:0,114,412:0:1541:38	0/0:27,0:0:27:0,81,291:0:1099:27	0/0:46,0:0:46:0,138,454:0:1855:46	0/1:115,55:55:170:73,0,514:2170:4657:115	0/1:13,12:12:25:49,0,114:492:533:13	0/1:38,38:38:77:138,0,120:1520:1514:38	0/0:20,0:0:20:0,60,281:0:806:20	0/0:64,0:0:64:0,193,704:0:2586:64	0/0:92,0:0:92:0,277,1064:0:3722:92	0/0:30,0:0:30:0,90,328:0:1222:30	0/0:103,2:2:105:0,299,1010:78:4150:103	0/0:53,0:0:53:0,160,496:0:2134:53	0/0:55,0:0:55:0,166,491:0:2202:55	0/1:46,72:72:118:430,0,63:2909:1873:46	0/0:15,6:6:21:0,17,144:246:615:15	0/0:93,0:0:93:0,280,879:0:3718:93	0/1:13,11:11:24:47,0,101:424:510:13	0/0:149,0:0:149:0,449,1645:0:6003:149	0/0:98,0:0:98:0,295,1111:0:3968:98	1/1:0,23:23:23:521,69,0:923:0:0	0/0:72,0:0:72:0,217,759:0:2935:72	1/1:0,1:1:1:8,3,0:37:0:0	0/1:22,17:17:39:75,0,100:685:898:22	0/1:63,26:26:89:26,0,422:1005:2550:63	0/0:45,0:0:45:0,135,714:0:1789:45	0/1:50,37:37:87:195,0,165:1482:2009:50	0/0:76,0:0:76:0,229,787:0:3073:76	0/0:65,1:1:66:0,165,574:41:2627:65	0/1:18,17:17:35:129,0,137:681:706:18	0/0:32,0:0:32:0,96,330:0:1293:32	0/1:17,5:5:22:7,0,158:201:688:17	0/1:41,34:34:75:166,0,169:1367:1655:41	0/0:214,1:1:215:0,637,2115:41:8605:214	0/0:119,0:0:119:0,358,1247:0:4803:119	0/1:25,23:23:48:60,0,218:903:1021:25	0/0:36,0:0:36:0,108,419:0:1420:36	0/0:36,0:0:36:0,108,358:0:1455:36	1/1:0,39:39:39:441,117,0:1558:0:0	0/0:63,0:0:63:0,190,608:0:2551:63	1/1:6,11:11:17:48,2,0:451:246:6	0/0:12,0:0:12:0,36,223:0:451:12	1/1:0,49:49:49:491,148,0:1987:0:0	1/1:0,58:58:58:600,175,0:2299:0:0	0/0:93,0:0:93:0,280,1059:0:3761:93	1/1:0,62:62:62:649,187,0:2495:0:0	0/0:10,0:0:10:0,30,102:0:406:10	0/0:67,0:0:67:0,202,774:0:2689:67	0/1:12,8:8:20:17,0,44:324:464:12	0/0:21,0:0:21:0,63,253:0:832:21	0/0:25,0:0:25:0,75,350:0:995:25	0/0:77,0:0:77:0,232,777:0:3122:77	0/1:124,79:79:203:292,0,532:3190:5036:124	0/0:17,0:0:17:0,51,167:0:675:17	1/1:0,50:50:50:574,151,0:1985:0:0	0/0:54,0:0:54:0,163,508:0:2131:54	0/1:40,37:37:77:191,0,128:1431:1632:40	0/0:84,0:0:84:0,253,885:0:3359:84	1/1:5,13:13:18:156,13,0:529:205:5	0/0:86,0:0:86:0,259,884:0:3502:86	0/0:24,1:1:25:0,34,204:41:940:24	0/1:33,52:52:85:270,0,66:2093:1339:33	0/0:43,0:0:43:0,129,537:0:1738:43	1/1:0,43:43:43:414,129,0:1711:0:0	0/0:45,0:0:45:0,135,431:0:1805:45	0/0:5,0:0:5:0,15,40:0:205:5	0/1:31,40:40:71:159,0,85:1565:1246:31	0/0:25,0:0:25:0,75,204:0:1017:25	1/1:15,58:58:73:469,39,0:2312:611:15	1/1:0,9:9:9:159,27,0:348:0:0	0/0:15,0:0:15:0,45,131:0:615:15	1/1:0,13:13:13:101,39,0:525:0:0	0/1:7,23:23:30:152,0,7:920:283:7	1/1:0,22:22:22:294,66,0:881:0:0	0/0:59,0:0:59:0,178,545:0:2389:59	0/0:44,0:0:44:0,132,426:0:1796:44	0/0:76,0:0:76:0,229,721:0:3060:76	1/1:0,110:110:110:1021,331,0:4398:0:0	0/1:27,50:50:77:325,0,88:2008:1058:27	0/0:34,0:0:34:0,102,340:0:1354:34	0/0:13,0:0:13:0,39,149:0:520:13	0/0:96,0:0:96:0,289,963:0:3865:96	0/0:22,0:0:22:0,66,178:0:902:22	0/1:15,12:12:27:153,0,146:484:551:15
29382308	2146757	29382308_2146757	C	A	11192.9	.	AB=0.490734;ABP=5.02241;AC=18;AF=0.0554867;AN=216;AO=1763;CIGAR=1X;DP=113594;DPB=40245;DPRA=1.02325;EPP=264.771;EPPR=2546.37;GTI=60;LEN=1;MEANALT=1.00957;MQM=12.131;MQMR=11.0451;NS=2112;NUMALT=1;ODDS=0.0608103;PAIRED=0.866137;PAIREDR=0.898152;PAO=0;PQA=0;PQR=0;PRO=0;PROBE=Intergenic|RAPIDGENOMICS_3404_04652;QA=67873;QR=1504787;RO=37870;RPL=1124;RPP=292.735;RPPR=14212.5;RPR=639;RUN=1;SAF=625;SAP=327.153;SAR=1138;SRF=14089;SRP=5389.25;SRR=23781;TYPE=snp;technology.illumina=1	GT:AD:AO:DP:PL:QA:QR:RO	0/0:18,0:0:18:0,54,142:0:704:18	0/0:4,0:0:4:0,12,30:0:155:4	0/0:2,0:0:2:0,6,14:0:82:2	0/0:27,0:0:27:0,81,250:0:1081:27	0/0:12,0:0:12:0,36,146:0:427:12	1/1:12,40:40:52:302,58,0:1584:484:12	0/1:7,6:6:13:91,0,160:238:279:7	./.:.:.:.:.:.:.:.	0/0:38,0:0:38:0,114,359:0:1545:38	0/0:51,0:0:51:0,154,510:0:2003:51	0/0:10,0:0:10:0,30,81:0:383:10	0/0:33,0:0:33:0,99,322:0:1294:33	0/0:39,0:0:39:0,117,429:0:1563:39	0/0:10,0:0:10:0,30,161:0:406:10	0/0:66,0:0:66:0,199,629:0:2589:66	0/0:87,0:0:87:0,262,741:0:3448:87	0/0:29,0:0:29:0,87,555:0:1153:29	0/0:14,0:0:14:0,42,114:0:539:14	0/1:12,20:20:32:162,0,4:785:455:12	0/0:31,0:0:31:0,93,319:0:1234:31	0/0:27,7:7:34:0,29,197:278:1094:27	0/0:43,0:0:43:0,129,437:0:1693:43	0/0:8,0:0:8:0,24,82:0:303:8	0/0:48,0:0:48:0,144,421:0:1904:48	./.:.:.:.:.:.:.:.	0/0:43,0:0:43:0,129,873:0:1626:43	0/0:56,0:0:56:0,169,646:0:2241:56	0/0:67,0:0:67:0,202,614:0:2730:67	0/0:60,0:0:60:0,181,649:0:2396:60	0/0:22,0:0:22:0,66,230:0:884:22	0/0:13,0:0:13:0,39,132:0:516:13	0/0:28,0:0:28:0,84,249:0:1108:28	0/1:13,14:14:27:43,0,54:548:497:13	0/0:16,0:0:16:0,48,111:0:630:16	0/0:17,0:0:17:0,51,155:0:657:17	0/0:1,0:0:1:0,3,26:0:27:1	0/0:38,0:0:38:0,114,381:0:1516:38	0/0:55,0:0:55:0,166,468:0:2178:55	0/0:31,0:0:31:0,93,335:0:1230:31	0/0:54,0:0:54:0,163,506:0:2157:54	0/0:21,0:0:21:0,63,165:0:849:21	0/0:37,0:0:37:0,111,350:0:1486:37	0/0:49,0:0:49:0,148,463:0:1918:49	./.:.:.:.:.:.:.:.	0/0:26,0:0:26:0,78,215:0:1024:26	0/0:4,0:0:4:0,12,28:0:145:4	0/0:31,0:0:31:0,93,358:0:1222:31	0/1:26,44:44:70:155,0,45:1692:1035:26	0/0:26,0:0:26:0,78,439:0:1039:26	0/0:29,0:0:29:0,87,392:0:1128:29	0/0:10,0:0:10:0,30,73:0:396:10	0/0:15,0:0:15:0,45,151:0:589:15	0/0:36,0:0:36:0,108,323:0:1421:36	0/0:37,0:0:37:0,111,586:0:1446:37	0/0:28,0:0:28:0,84,311:0:1064:28	0/0:53,0:0:53:0,160,502:0:2112:53	0/0:36,0:0:36:0,108,280:0:1409:36	0/0:30,0:0:30:0,90,384:0:1178:30	0/1:8,3:3:11:15,0,48:114:309:8	1/1:6,20:20:26:114,23,0:794:246:6	0/0:21,0:0:21:0,63,165:0:835:21	0/0:99,0:0:99:0,298,1027:0:3903:99	0/0:50,0:0:50:0,151,528:0:1975:50	0/0:12,7:7:19:0,1,81:261:488:12	0/0:16,0:0:16:0,48,139:0:610:16	0/0:32,0:0:32:0,96,380:0:1283:32	0/0:17,0:0:17:0,51,151:0:678:17	0/0:37,0:0:37:0,111,347:0:1446:37	0/0:14,0:0:14:0,42,124:0:566:14	0/0:21,0:0:21:0,63,366:0:807:21	0/0:58,0:0:58:0,175,521:0:2318:58	0/0:41,0:0:41:0,123,371:0:1651:41	0/1:23,13:13:36:38,0,130:529:907:23	0/0:29,0:0:29:0,87,273:0:1180:29	./.:.:.:.:.:.:.:.	0/0:16,0:0:16:0,48,145:0:639:16	0/0:19,0:0:19:0,57,165:0:762:19	0/0:7,0:0:7:0,21,55:0:270:7	0/0:13,0:0:13:0,39,157:0:495:13	0/0:40,0:0:40:0,120,473:0:1602:40	0/0:74,0:0:74:0,223,650:0:2875:74	0/0:13,0:0:13:0,39,123:0:516:13	0/0:23,0:0:23:0,69,222:0:926:23	0/0:44,0:0:44:0,132,400:0:1669:44	0/0:29,0:0:29:0,87,284:0:1124:29	0/0:91,0:0:91:0,274,853:0:3568:91	0/0:2,0:0:2:0,6,25:0:82:2	0/0:17,0:0:17:0,51,222:0:693:17	0/0:12,0:0:12:0,36,154:0:470:12	0/0:32,0:0:32:0,96,355:0:1239:32	0/1:9,11:11:20:78,0,15:403:369:9	0/0:37,0:0:37:0,111,327:0:1472:37	0/0:26,0:0:26:0,78,242:0:1022:26	0/0:11,0:0:11:0,33,150:0:439:11	0/0:20,0:0:20:0,60,194:0:789:20	0/0:17,0:0:17:0,51,135:0:693:17	0/0:47,0:0:47:0,141,457:0:1893:47	0/0:16,0:0:16:0,48,154:0:644:16	0/0:14,0:0:14:0,42,150:0:520:14	0/0:12,0:0:12:0,36,97:0:474:12	0/1:7,10:10:17:22,0,28:406:270:7	0/0:13,0:0:13:0,39,126:0:506:13	1/1:0,1:1:1:9,3,0:41:0:0	0/0:21,0:0:21:0,63,180:0:802:21	1/1:9,21:21:30:94,21,0:844:365:9	0/0:48,0:0:48:0,144,525:0:1900:48	0/1:31,48:48:79:223,0,95:1931:1227:31	0/1:7,11:11:18:50,0,20:447:287:7	0/0:10,0:0:10:0,30,100:0:402:10	0/0:14,0:0:14:0,42,150:0:524:14	0/0:5,0:0:5:0,15,82:0:191:5	0/0:20,0:0:20:0,60,364:0:775:20
29382308	2671579	29382308_2671579	C	A	121929	.	AB=0.487116;ABP=25.0568;AC=60;AF=0.239628;AN=224;AO=11609;CIGAR=1X;DP=207251;DPB=89702;DPRA=0.975619;EPP=450.662;EPPR=1704.7;GTI=51;LEN=1;MEANALT=1.00834;MQM=12.8195;MQMR=11.5159;NS=2112;NUMALT=1;ODDS=0.0280206;PAIRED=0.860798;PAIREDR=0.869935;PAO=0;PQA=0;PQR=0;PRO=0;PROBE=SNP|RAPIDGENOMICS_3404_04655||SNP|RAPIDGENOMICS_3404_04656;QA=456363;QR=2687955;RO=67351;RPL=6289;RPP=178.644;RPPR=1226.82;RPR=5320;RUN=1;SAF=5000;SAP=487.262;SAR=6609;SRF=30953;SRP=958.896;SRR=36398;TYPE=snp;technology.illumina=1	GT:AD:AO:DP:PL:QA:QR:RO	0/0:37,0:0:37:0,111,468:0:1447:37	0/0:14,4:4:18:0,8,116:145:574:14	0/0:19,6:6:25:0,26,124:246:779:19	0/0:106,0:0:106:0,319,1070:0:4283:106	0/0:35,0:0:35:0,105,462:0:1364:35	0/0:76,0:0:76:0,229,780:0:2991:76	1/1:0,7:7:7:180,21,0:229:0:0	0/0:6,0:0:6:0,18,93:0:242:6	0/1:30,27:27:57:138,0,109:1050:1205:30	0/0:65,0:0:65:0,196,703:0:2605:65	0/0:9,0:0:10:0,27,86:0:360:9	0/0:46,0:0:46:0,138,516:0:1815:46	0/1:25,16:16:41:60,0,146:625:965:25	0/1:11,15:15:26:90,0,10:611:437:11	0/1:32,38:38:70:203,0,87:1476:1270:32	0/0:106,0:0:106:0,319,1120:0:4259:106	0/0:37,0:0:37:0,111,632:0:1435:37	0/1:35,60:60:95:295,0,98:2396:1395:35	0/0:63,20:20:83:0,62,424:793:2510:63	0/0:49,0:0:49:0,148,553:0:1906:49	0/1:48,43:43:91:69,0,222:1732:1938:48	0/1:48,34:34:82:87,0,223:1351:1938:48	0/0:44,0:0:44:0,132,459:0:1756:44	0/0:111,0:0:112:0,334,1278:0:4477:111	0/1:11,5:5:16:4,0,127:205:447:11	0/1:48,19:19:67:214,0,1054:727:1870:48	0/1:54,48:48:102:292,0,234:1931:2160:54	0/1:60,46:46:106:106,0,245:1863:2389:60	0/0:125,0:0:125:0,376,1222:0:5026:125	1/1:0,41:41:41:415,123,0:1616:0:0	0/0:45,0:0:45:0,135,415:0:1829:45	0/1:34,27:27:61:179,0,158:1057:1341:34	0/0:211,0:0:211:0,635,1939:0:8393:211	0/0:28,6:6:34:0,22,159:228:1121:28	0/0:55,0:0:55:0,166,632:0:2173:55	0/0:41,0:0:41:0,123,600:0:1636:41	1/1:0,64:64:64:552,193,0:2515:0:0	0/0:62,0:0:62:0,187,754:0:2504:62	0/0:14,0:0:14:0,42,240:0:552:14	0/1:54,35:35:89:50,0,250:1431:2148:54	1/1:0,59:59:59:686,178,0:2321:0:0	0/0:119,0:0:119:0,358,1395:0:4774:119	0/0:141,0:0:141:0,424,1483:0:5550:141	0/0:8,0:0:8:0,24,95:0:324:8	0/0:56,0:0:56:0,169,541:0:2224:56	0/0:28,0:0:28:0,84,264:0:1144:28	0/0:117,0:0:117:0,352,1130:0:4676:117	0/0:66,0:0:66:0,199,647:0:2605:66	1/1:0,35:35:35:707,105,0:1352:0:0	0/0:79,0:0:79:0,238,890:0:3165:79	0/0:6,0:0:6:0,18,73:0:246:6	0/0:121,0:0:122:0,364,1133:0:4820:121	1/1:0,127:127:127:1420,382,0:5070:0:0	0/0:55,0:0:55:0,166,678:0:2213:55	0/1:46,34:34:80:77,0,299:1320:1808:46	0/0:93,0:0:93:0,280,945:0:3709:93	0/0:50,0:0:50:0,151,505:0:2021:50	0/0:17,9:9:26:0,5,121:360:636:17	0/1:14,31:31:45:208,0,16:1259:552:14	0/0:19,3:3:22:0,21,150:123:766:19	0/0:37,0:0:37:0,111,404:0:1498:37	0/0:140,0:0:140:0,421,1350:0:5612:140	0/0:93,0:0:93:0,280,826:0:3694:93	0/0:89,0:0:89:0,268,980:0:3555:89	0/0:40,0:0:40:0,120,436:0:1579:40	0/1:20,14:14:34:37,0,79:562:788:20	0/1:29,18:18:47:24,0,130:720:1175:29	0/0:61,0:0:61:0,184,557:0:2444:61	0/0:5,0:0:5:0,15,38:0:187:5	0/0:17,0:0:17:0,51,416:0:689:17	0/0:94,0:0:94:0,283,880:0:3774:94	0/1:31,20:20:51:30,0,95:802:1255:31	0/0:124,0:0:124:0,373,1249:0:4930:124	1/1:2,47:47:49:445,129,0:1841:78:2	0/0:3,0:0:3:0,9,26:0:123:3	0/0:52,0:0:52:0,157,615:0:2001:52	0/1:21,24:24:45:165,0,95:957:849:21	0/0:39,0:0:39:0,117,363:0:1530:39	0/0:33,0:0:33:0,99,516:0:1308:33	0/0:90,0:0:90:0,271,890:0:3607:90	0/1:78,49:49:127:36,0,359:1992:3106:78	0/0:53,0:0:53:0,160,568:0:2118:53	0/0:49,0:0:49:0,148,500:0:1952:49	1/1:0,81:81:81:688,244,0:3212:0:0	0/0:47,0:0:47:0,141,503:0:1902:47	0/1:30,44:44:74:169,0,53:1781:1202:30	0/0:9,0:0:9:0,27,78:0:365:9	0/1:55,84:84:139:395,0,181:3398:2216:55	1/1:0,26:26:26:310,78,0:1008:0:0	0/1:67,74:74:141:300,0,219:2958:2696:67	1/1:4,19:19:23:168,37,0:753:164:4	0/1:50,19:19:69:2,0,202:744:1984:50	0/0:42,0:0:42:0,126,446:0:1682:42	0/0:21,0:0:21:0,63,212:0:861:21	0/1:20,31:31:51:155,0,62:1213:802:20	1/1:0,29:29:29:303,87,0:1127:0:0	1/1:0,98:98:98:925,295,0:3858:0:0	0/1:5,17:17:22:185,0,90:670:205:5	0/0:40,0:0:40:0,120,389:0:1568:40	0/1:17,14:14:31:40,0,112:560:671:17	0/0:31,0:0:31:0,93,276:0:1244:31	0/1:12,11:11:23:38,0,59:451:492:12	0/0:59,0:0:59:0,178,622:0:2371:59	0/0:35,0:0:35:0,105,323:0:1403:35	1/1:0,75:75:75:918,226,0:3001:0:0	0/0:106,1:1:107:0,311,951:22:4242:106	1/1:0,94:94:94:954,283,0:3726:0:0	0/1:13,7:7:20:15,0,93:273:515:13	0/0:21,0:0:21:0,63,215:0:845:21	0/1:35,35:35:70:210,0,203:1392:1423:35	0/0:17,0:0:17:0,51,159:0:689:17	1/1:0,20:20:20:484,60,0:781:0:0
29382308	2679600	29382308_2679600	C	T	134487	.	AB=0.477664;ABP=68.9733;AC=65;AF=0.247368;AN=222;AO=11901;CIGAR=1X;DP=218964;DPB=96116;DPRA=0.950312;EPP=309.948;EPPR=1052.92;GTI=76;LEN=1;MEANALT=1.0055;MQM=12.887;MQMR=11.2951;NS=2112;NUMALT=1;ODDS=0.0267868;PAIRED=0.838585;PAIREDR=0.882587;PAO=0;PQA=0;PQR=0;PRO=0;PROBE=SNP|RAPIDGENOMICS_3404_04657;QA=473935;QR=2906924;RO=72607;RPL=4690;RPP=1162.63;RPPR=12365.1;RPR=7211;RUN=1;SAF=6926;SAP=697.531;SAR=4975;SRF=42319;SRP=4331.93;SRR=30288;TYPE=snp;technology.illumina=1	GT:AD:AO:DP:PL:QA:QR:RO	0/0:94,0:0:94:0,283,984:0:3755:94	0/1:11,25:25:36:94,0,1:1025:421:11	0/0:16,7:7:23:0,3,70:287:643:16	0/0:92,0:0:92:0,277,1071:0:3686:92	0/0:34,0:0:34:0,102,392:0:1353:34	0/0:77,0:0:77:0,232,762:0:3101:77	0/1:1,7:7:8:74,0,8:278:32:1	0/0:11,1:1:12:0,5,90:41:433:11	0/1:60,51:51:111:171,0,205:2073:2420:60	0/0:81,0:0:81:0,244,718:0:3260:81	0/0:37,0:0:37:0,111,393:0:1401:37	0/0:121,0:0:121:0,364,1166:0:4828:121	0/1:41,23:23:64:13,0,219:916:1668:41	0/1:34,18:18:52:4,0,297:734:1359:34	0/1:53,41:41:94:196,0,190:1657:2132:53	0/0:185,0:0:185:0,557,1925:0:7427:185	0/0:30,0:0:30:0,90,669:0:1208:30	0/1:64,37:37:101:126,0,313:1468:2571:64	0/1:33,18:18:51:27,0,214:724:1323:33	0/0:80,0:0:80:0,241,756:0:3176:80	0/1:42,43:43:85:247,0,212:1693:1640:42	0/1:47,27:27:74:169,0,224:1103:1876:47	0/0:39,0:0:39:0,117,484:0:1573:39	0/0:165,0:0:165:0,497,1648:0:6652:165	0/1:21,11:11:32:67,0,76:434:837:21	0/1:24,30:30:54:604,0,293:1199:941:24	0/1:36,55:55:91:304,0,48:2175:1449:36	1/1:34,72:72:106:377,18,0:2898:1394:34	0/0:141,0:0:141:0,424,1426:0:5626:141	1/1:0,43:43:43:472,129,0:1727:0:0	0/0:34,0:0:34:0,102,406:0:1368:34	1/1:11,25:25:36:220,24,0:995:451:11	0/0:207,0:0:207:0,623,2118:0:8369:207	0/0:39,0:0:39:0,117,325:0:1565:39	0/0:47,0:0:47:0,141,571:0:1886:47	0/0:14,0:0:14:0,42,180:0:566:14	1/1:0,46:46:46:544,138,0:1850:0:0	0/0:72,0:0:72:0,217,669:0:2837:72	0/0:48,0:0:48:0,144,498:0:1952:48	0/1:45,49:49:94:183,0,146:1982:1828:45	1/1:0,74:74:74:735,223,0:2952:0:0	0/0:94,0:0:94:0,283,955:0:3757:94	0/0:156,0:0:156:0,470,1659:0:6187:156	0/0:18,0:0:18:0,54,220:0:730:18	0/0:75,0:0:75:0,226,698:0:2957:75	0/0:30,0:0:30:0,90,272:0:1222:30	0/0:58,0:0:58:0,175,625:0:2292:58	0/0:90,0:0:90:0,271,892:0:3563:90	1/1:1,41:41:42:1057,92,0:1660:41:1	0/0:100,0:0:100:0,301,964:0:4011:100	0/0:6,0:0:6:0,18,86:0:242:6	0/0:103,0:0:103:0,310,937:0:4098:103	1/1:0,102:102:102:959,307,0:4037:0:0	0/0:57,0:0:57:0,172,761:0:2242:57	0/1:77,61:61:138:161,0,317:2435:3103:77	0/0:58,0:0:58:0,175,555:0:2310:58	0/0:78,0:0:78:0,235,773:0:3146:78	0/1:20,26:26:46:132,0,78:1044:794:20	0/1:11,15:15:26:77,0,52:603:439:11	0/1:23,14:14:37:5,0,128:566:922:23	0/0:71,0:0:71:0,214,679:0:2821:71	0/0:331,0:0:331:0,996,3144:0:13289:331	0/0:104,0:0:104:0,313,1043:0:4218:104	0/0:74,0:0:74:0,223,761:0:2987:74	0/0:50,0:0:50:0,151,546:0:1992:50	0/0:42,21:21:63:0,10,246:852:1651:42	1/1:18,38:38:56:290,18,0:1541:726:18	0/0:65,0:0:65:0,196,727:0:2585:65	./.:.:.:.:.:.:.:.	0/0:19,0:0:19:0,57,515:0:775:19	0/0:89,0:0:89:0,268,965:0:3536:89	0/0:38,20:20:58:0,8,206:816:1545:38	0/0:146,0:0:146:0,440,1451:0:5902:146	1/1:0,85:85:85:800,256,0:3387:0:0	0/0:6,0:0:6:0,18,49:0:238:6	0/0:44,0:0:44:0,132,446:0:1768:44	0/1:11,20:20:31:87,0,16:791:417:11	0/0:30,0:0:30:0,90,301:0:1194:30	0/0:17,0:0:17:0,51,315:0:689:17	0/0:45,0:0:45:0,135,461:0:1780:45	0/1:59,39:39:98:97,0,330:1567:2344:59	0/0:31,0:0:31:0,93,328:0:1255:31	0/0:70,0:0:70:0,211,768:0:2834:70	1/1:0,84:84:84:747,253,0:3420:0:0	0/0:75,0:0:75:0,226,730:0:3014:75	0/1:86,75:75:161:284,0,266:2994:3491:86	0/0:20,0:0:20:0,60,206:0:812:20	0/1:41,57:57:98:263,0,73:2277:1673:41	1/1:0,25:25:25:348,75,0:996:0:0	1/1:31,74:74:105:474,76,0:2935:1237:31	0/1:23,29:29:52:147,0,139:1137:883:23	1/1:16,27:27:43:160,2,0:1088:638:16	0/0:30,0:0:30:0,90,288:0:1199:30	0/0:30,0:0:30:0,90,242:0:1204:30	0/1:50,38:38:88:165,0,274:1495:1961:50	1/1:0,39:39:39:332,117,0:1590:0:0	1/1:0,52:52:52:494,157,0:2095:0:0	0/1:12,6:6:18:6,0,38:219:488:12	0/0:47,0:0:47:0,141,518:0:1866:47	0/1:16,9:9:25:9,0,108:369:612:16	0/0:19,0:0:19:0,57,156:0:748:19	0/1:14,17:17:31:62,0,29:665:560:14	0/0:67,0:0:67:0,202,647:0:2633:67	0/0:90,0:0:90:0,271,848:0:3597:90	1/1:0,41:41:41:415,123,0:1660:0:0	0/0:107,0:0:107:0,322,1113:0:4269:107	1/1:0,38:38:38:366,114,0:1526:0:0	0/1:32,22:22:54:28,0,206:886:1283:32	0/0:37,0:0:37:0,111,393:0:1426:37	0/1:28,47:47:75:316,0,78:1889:1107:28	0/0:28,0:0:28:0,84,343:0:1099:28	1/1:0,31:31:31:628,93,0:1259:0:0
29382308	2679689	29382308_2679689	C	T	121919	.	AB=0.472138;ABP=98.4822;AC=62;AF=0.236842;AN=222;AO=10582;CIGAR=1X;DP=207033;DPB=89684;DPRA=0.900913;EPP=1265.1;EPPR=4774.43;GTI=85;LEN=1;MEANALT=1.00417;MQM=13.0662;MQMR=11.3481;NS=2112;NUMALT=1;ODDS=0.0391953;PAIRED=0.846815;PAIREDR=0.889197;PAO=0;PQA=0;PQR=0;PRO=0;PROBE=SNP|RAPIDGENOMICS_3404_04657;QA=418197;QR=2743719;RO=68852;RPL=6586;RPP=1379.54;RPPR=18813.5;RPR=3996;RUN=1;SAF=3609;SAP=2325.2;SAR=6973;SRF=27065;SRP=6838.53;SRR=41787;TYPE=snp;technology.illumina=1	GT:AD:AO:DP:PL:QA:QR:RO	0/0:55,0:0:55:0,166,590:0:2190:55	0/1:7,25:25:32:105,0,2:1021:273:7	0/0:17,6:6:23:0,12,88:246:684:17	0/0:90,0:0:90:0,271,987:0:3635:90	0/0:18,0:0:18:0,54,243:0:703:18	0/0:85,0:0:85:0,256,796:0:3416:85	1/1:0,10:10:10:158,30,0:402:0:0	0/0:17,1:1:18:0,23,146:41:689:17	0/1:51,41:41:92:218,0,177:1673:2033:51	0/0:77,0:0:77:0,232,881:0:3092:77	0/0:30,0:0:30:0,90,284:0:1201:30	0/0:120,0:0:120:0,361,1098:0:4807:120	0/0:36,12:12:48:0,46,250:480:1468:36	0/1:36,24:24:60:75,0,200:954:1420:36	0/1:43,19:19:62:74,0,292:775:1711:43	0/0:174,0:0:174:0,524,1683:0:7008:174	0/0:26,0:0:26:0,78,616:0:1050:26	0/1:78,37:37:115:74,0,405:1495:3106:78	0/1:33,31:31:64:160,0,167:1267:1296:33	0/0:67,0:0:67:0,202,567:0:2638:67	0/1:43,36:36:79:197,0,231:1382:1730:43	0/1:48,26:26:74:251,0,190:1050:1842:48	0/0:38,0:0:38:0,114,442:0:1545:38	0/0:158,0:0:158:0,476,1600:0:6337:158	0/1:27,11:11:38:6,0,120:451:1068:27	0/1:24,30:30:54:649,0,209:1207:954:24	0/1:45,38:38:83:213,0,153:1541:1786:45	0/1:27,48:48:75:411,0,5:1956:1099:27	0/0:139,0:0:139:0,418,1446:0:5505:139	1/1:0,62:62:62:737,187,0:2499:0:0	0/0:25,0:0:25:0,75,319:0:1003:25	0/1:18,13:13:31:108,0,45:526:708:18	0/0:210,0:0:211:0,632,2072:0:8431:210	0/0:31,0:0:31:0,93,241:0:1206:31	0/0:59,0:0:59:0,178,689:0:2368:59	0/0:11,0:0:11:0,33,143:0:374:11	1/1:0,29:29:29:263,87,0:1171:0:0	0/0:73,0:0:73:0,220,786:0:2861:73	0/0:27,0:0:27:0,81,296:0:1083:27	0/1:47,38:38:85:137,0,147:1481:1805:47	1/1:0,50:50:50:539,151,0:1986:0:0	0/0:89,0:0:89:0,268,934:0:3589:89	0/0:133,0:0:133:0,400,1358:0:5266:133	0/0:24,0:0:24:0,72,314:0:952:24	0/0:78,0:0:78:0,235,697:0:3052:78	0/0:12,0:0:12:0,36,104:0:488:12	0/0:65,0:0:65:0,196,737:0:2610:65	0/0:83,0:0:83:0,250,836:0:3293:83	1/1:1,39:39:40:995,86,0:1552:41:1	0/0:76,0:0:76:0,229,769:0:3051:76	0/1:3,2:2:5:1,0,34:82:123:3	0/0:130,0:0:130:0,391,1151:0:5180:130	1/1:0,101:101:101:899,304,0:4117:0:0	0/0:40,0:0:40:0,120,553:0:1623:40	0/1:58,57:57:115:232,0,205:2313:2335:58	0/0:88,0:0:88:0,265,804:0:3527:88	0/0:78,0:0:78:0,235,738:0:3132:78	0/1:24,19:19:43:57,0,141:773:958:24	0/1:15,16:16:32:74,0,126:644:588:15	0/1:22,14:14:36:17,0,116:552:898:22	0/0:62,0:0:62:0,187,619:0:2512:62	0/0:319,0:0:319:0,960,3021:0:12818:319	0/0:126,0:0:126:0,379,1202:0:5005:126	0/0:84,0:0:84:0,253,950:0:3335:84	0/0:44,0:0:44:0,132,449:0:1767:44	0/1:32,20:20:52:35,0,146:816:1255:32	0/1:23,27:27:50:124,0,32:1085:920:23	0/0:54,0:0:54:0,163,608:0:2161:54	./.:.:.:.:.:.:.:.	0/0:19,0:0:19:0,57,455:0:754:19	0/0:68,0:0:68:0,205,684:0:2735:68	0/1:37,20:20:57:17,0,230:816:1453:37	0/0:163,0:0:163:0,491,1682:0:6539:163	1/1:0,77:77:77:716,232,0:3125:0:0	0/0:7,0:0:7:0,21,80:0:287:7	0/0:37,0:0:37:0,111,444:0:1430:37	0/1:14,18:18:32:64,0,64:725:556:14	0/0:23,0:0:23:0,69,239:0:919:23	0/0:15,0:0:15:0,45,169:0:607:15	0/0:41,0:0:41:0,123,453:0:1647:41	0/1:47,43:43:90:227,0,304:1702:1871:47	0/0:30,0:0:30:0,90,304:0:1178:30	0/0:78,0:0:78:0,235,823:0:3100:78	1/1:0,62:62:62:541,187,0:2485:0:0	0/0:74,0:0:74:0,223,765:0:2996:74	0/1:78,62:62:140:221,0,295:2499:3137:78	0/0:15,0:0:15:0,45,157:0:594:15	0/1:44,28:28:72:44,0,188:1140:1751:44	1/1:0,29:29:29:449,87,0:1129:0:0	1/1:34,59:59:93:299,0,0:2405:1369:34	0/1:27,14:14:41:32,0,134:566:1091:27	0/1:21,28:28:49:134,0,19:1131:845:21	0/0:47,0:0:47:0,141,461:0:1894:47	0/0:12,0:0:12:0,36,116:0:480:12	0/1:32,26:26:58:76,0,129:1014:1290:32	1/1:0,41:41:41:325,123,0:1644:0:0	1/1:0,67:67:67:619,202,0:2672:0:0	0/1:12,7:7:19:33,0,59:261:492:12	0/0:36,0:0:36:0,108,410:0:1431:36	0/0:15,4:4:19:0,15,131:156:583:15	0/0:31,0:0:31:0,93,252:0:1205:31	0/1:36,22:22:58:54,0,167:853:1419:36	0/0:52,0:0:52:0,157,491:0:2055:52	0/0:60,0:0:60:0,181,554:0:2415:60	1/1:0,33:33:33:301,99,0:1345:0:0	0/0:104,0:0:104:0,313,1120:0:4167:104	1/1:0,41:41:41:495,123,0:1576:0:0	0/0:26,10:10:36:0,19,238:391:1040:26	0/0:36,0:0:36:0,108,431:0:1415:36	0/1:35,27:27:62:141,0,217:1084:1403:35	0/0:22,0:0:22:0,66,277:0:872:22	1/1:0,32:32:32:587,96,0:1223:0:0
29382308	2679698	29382308_2679698	G	A	110364	.	AB=0.465491;ABP=138.494;AC=60;AF=0.235604;AN=222;AO=9868;CIGAR=1X;DP=193339;DPB=82197;DPRA=0.892442;EPP=1111.09;EPPR=2478.13;GTI=126;LEN=1;MEANALT=1.00417;MQM=13.0219;MQMR=11.3448;NS=2112;NUMALT=1;ODDS=0.0219315;PAIRED=0.85377;PAIREDR=0.891577;PAO=0;PQA=0;PQR=0;PRO=0;PROBE=SNP|RAPIDGENOMICS_3404_04657;QA=383520;QR=2521481;RO=63446;RPL=6436;RPP=1988.76;RPPR=23882.1;RPR=3432;RUN=1;SAF=3126;SAP=2880.29;SAR=6742;SRF=22555;SRP=11509.9;SRR=40891;TYPE=snp;technology.illumina=1	GT:AD:AO:DP:PL:QA:QR:RO	0/0:49,0:0:49:0,148,483:0:1921:49	0/1:15,23:23:38:73,0,94:939:611:15	0/0:19,6:6:25:0,18,107:227:739:19	0/0:84,0:0:84:0,253,806:0:3346:84	0/0:15,0:0:15:0,45,216:0:607:15	0/0:78,0:0:78:0,235,730:0:3089:78	1/1:0,6:6:6:106,18,0:233:0:0	0/0:17,1:1:18:0,23,146:41:689:17	0/1:49,40:40:89:216,0,172:1564:1929:49	0/0:66,0:0:66:0,199,760:0:2639:66	0/0:29,0:0:29:0,87,275:0:1172:29	0/0:119,0:0:119:0,358,1091:0:4837:119	0/0:31,9:9:40:0,45,229:365:1233:31	0/1:29,19:19:48:75,0,136:767:1144:29	0/1:42,16:16:58:53,0,294:648:1692:42	0/0:165,0:0:165:0,497,1553:0:6646:165	0/0:24,0:0:24:0,72,556:0:972:24	0/1:73,36:36:109:85,0,354:1447:2912:73	0/1:22,31:31:53:193,0,79:1244:860:22	0/0:67,0:0:67:0,202,598:0:2677:67	0/1:43,33:33:76:199,0,241:1301:1746:43	0/1:39,26:26:65:276,0,152:1049:1581:39	0/0:32,0:0:32:0,96,351:0:1278:32	0/0:157,0:0:157:0,473,1571:0:6298:157	0/0:27,10:10:37:0,5,127:382:1058:27	0/1:25,25:25:50:516,0,235:985:971:25	0/1:37,34:34:71:287,0,97:1361:1517:37	0/1:26,46:46:72:413,0,6:1856:1062:26	0/0:120,0:0:120:0,361,1257:0:4839:120	1/1:0,56:56:56:682,169,0:2227:0:0	0/0:19,0:0:19:0,57,264:0:775:19	0/1:19,8:8:27:17,0,64:324:736:19	0/0:200,0:0:200:0,602,2038:0:8003:200	0/0:25,0:0:25:0,75,192:0:994:25	0/0:54,0:0:54:0,163,630:0:2159:54	0/0:7,0:0:7:0,21,101:0:255:7	1/1:0,28:28:28:260,84,0:1113:0:0	0/0:61,0:0:61:0,184,627:0:2426:61	0/0:25,0:0:25:0,75,278:0:996:25	0/1:46,36:36:82:122,0,149:1407:1841:46	1/1:0,52:52:52:574,157,0:2124:0:0	0/0:84,0:0:84:0,253,901:0:3363:84	0/0:118,0:0:118:0,355,1221:0:4703:118	0/0:21,0:0:21:0,63,229:0:785:21	0/0:83,0:0:83:0,250,791:0:3326:83	0/0:11,0:0:11:0,33,95:0:443:11	0/0:61,0:0:61:0,184,715:0:2480:61	0/0:82,0:0:82:0,247,823:0:3249:82	1/1:1,32:32:33:806,65,0:1261:41:1	0/0:72,0:0:72:0,217,733:0:2909:72	0/1:3,2:2:5:1,0,34:82:123:3	0/0:117,0:0:117:0,352,1047:0:4708:117	1/1:0,104:104:104:956,313,0:4130:0:0	0/0:38,0:0:38:0,114,535:0:1519:38	0/1:55,58:58:113:252,0,184:2243:2176:55	0/0:72,0:0:72:0,217,632:0:2892:72	0/0:71,0:0:71:0,214,678:0:2847:71	0/1:20,17:17:37:57,0,129:661:781:20	0/1:14,15:15:29:68,0,102:572:561:14	0/1:21,14:14:35:20,0,112:525:853:21	0/0:60,0:0:60:0,181,597:0:2391:60	0/0:295,0:0:295:0,888,2845:0:11777:295	0/0:114,0:0:114:0,343,1103:0:4562:114	0/0:78,0:0:78:0,235,864:0:3124:78	0/0:44,0:0:44:0,132,442:0:1729:44	0/1:29,20:20:49:44,0,109:794:1163:29	0/1:20,26:26:46:143,0,20:1024:798:20	0/0:47,0:0:47:0,141,522:0:1911:47	./.:.:.:.:.:.:.:.	0/0:19,0:0:19:0,57,451:0:758:19	0/0:67,0:0:67:0,202,660:0:2651:67	0/1:32,20:20:53:32,0,195:794:1259:32	0/0:159,0:0:159:0,479,1618:0:6354:159	1/1:0,73:73:73:686,220,0:2921:0:0	0/0:7,0:0:7:0,21,79:0:283:7	0/0:36,0:0:36:0,108,434:0:1442:36	0/1:13,19:19:32:74,0,33:748:497:13	0/0:25,0:0:25:0,75,269:0:990:25	0/0:14,0:0:14:0,42,161:0:566:14	0/0:45,0:0:45:0,135,489:0:1780:45	0/1:43,42:42:85:225,0,286:1661:1734:43	0/0:30,0:0:30:0,90,304:0:1197:30	0/0:74,0:0:74:0,223,795:0:2954:74	1/1:0,57:57:57:483,172,0:2263:0:0	0/0:73,0:0:73:0,220,723:0:2856:73	0/1:72,51:51:123:160,0,296:2013:2900:72	0/0:15,0:0:15:0,45,157:0:599:15	0/1:43,26:26:69:38,0,213:1058:1740:43	1/1:0,27:27:27:411,81,0:1044:0:0	0/1:34,53:53:87:284,0,29:2129:1369:34	0/1:25,20:20:45:59,0,104:795:992:25	0/1:21,26:26:48:118,0,24:1008:853:21	0/0:47,0:0:47:0,141,465:0:1906:47	0/0:9,0:0:9:0,27,93:0:308:9	0/1:27,19:19:46:60,0,116:733:1076:27	1/1:0,35:35:35:280,105,0:1376:0:0	1/1:0,62:62:62:582,187,0:2472:0:0	0/1:12,4:4:16:21,0,68:156:488:12	0/0:36,0:0:36:0,108,409:0:1452:36	0/0:15,6:6:21:0,1,112:209:520:15	0/0:31,0:0:31:0,93,252:0:1217:31	0/1:36,21:21:57:56,0,174:767:1442:36	0/0:57,0:0:57:0,172,547:0:2267:57	0/0:59,0:0:59:0,178,558:0:2358:59	1/1:0,33:33:33:301,99,0:1299:0:0	0/0:107,0:0:107:0,322,1141:0:4204:107	1/1:0,42:42:42:494,126,0:1609:0:0	0/0:27,9:9:36:0,27,256:356:1057:27	0/0:24,0:0:24:0,72,301:0:948:24	0/1:40,26:26:66:128,0,255:1054:1580:40	0/0:21,0:0:21:0,63,266:0:853:21	1/1:0,28:28:28:468,84,0:1064:0:0
29382308	2886233	29382308_2886233	A	C	97733.5	.	AB=0.467371;ABP=107.164;AC=63;AF=0.231126;AN=222;AO=8848;CIGAR=1X;DP=174991;DPB=77525;DPRA=0.937939;EPP=685.823;EPPR=3298.68;GTI=61;LEN=1;MEANALT=1.00556;MQM=12.6363;MQMR=11.4892;NS=2112;NUMALT=1;ODDS=0.00313486;PAIRED=0.872175;PAIREDR=0.885434;PAO=0;PQA=0;PQR=0;PRO=0;PROBE=SNP|RAPIDGENOMICS_3404_04661||SNP|RAPIDGENOMICS_3404_04662||SNP|RAPIDGENOMICS_3404_04663||SNP|RAPIDGENOMICS_3404_04664;QA=349480;QR=2315724;RO=58368;RPL=3392;RPP=1048.52;RPPR=7636.24;RPR=5456;RUN=1;SAF=5416;SAP=969.045;SAR=3432;SRF=34282;SRP=3870.59;SRR=24086;TYPE=snp;technology.illumina=1	GT:AD:AO:DP:PL:QA:QR:RO	0/0:49,0:0:49:0,148,420:0:1934:49	1/1:3,32:32:35:334,80,0:1286:123:3	0/1:4,6:6:10:33,0,3:246:160:4	0/0:146,1:1:148:0,433,1360:41:5774:146	0/0:22,0:0:22:0,66,256:0:832:22	0/0:97,0:0:97:0,292,1002:0:3793:97	1/1:0,15:15:15:274,45,0:575:0:0	0/0:10,0:0:10:0,30,78:0:410:10	0/1:43,33:33:76:107,0,160:1332:1729:43	0/0:76,0:0:76:0,229,748:0:3031:76	0/0:19,0:0:19:0,57,170:0:723:19	0/0:65,0:0:65:0,196,615:0:2614:65	0/1:39,33:33:72:124,0,200:1306:1501:39	0/1:16,9:9:25:11,0,73:360:621:16	0/1:32,15:15:47:36,0,165:615:1279:32	0/0:111,0:0:111:0,334,1031:0:4385:111	0/0:24,0:0:24:0,72,578:0:911:24	0/1:53,45:45:98:135,0,276:1825:2133:53	1/1:10,65:65:75:483,115,0:2572:402:10	0/0:42,0:0:42:0,126,364:0:1681:42	0/1:46,29:29:75:106,0,194:1147:1825:46	0/1:38,33:33:71:98,0,138:1341:1558:38	0/0:24,0:0:24:0,72,294:0:954:24	0/0:75,0:0:75:0,226,775:0:2965:75	0/0:11,1:1:12:0,27,104:41:424:11	0/1:21,33:33:54:388,0,284:1337:821:21	0/1:72,29:29:101:34,0,358:1167:2891:72	0/1:17,42:42:59:187,0,5:1669:672:17	0/0:86,0:0:86:0,259,1084:0:3329:86	1/1:0,43:43:43:414,129,0:1699:0:0	0/0:33,0:0:33:0,99,275:0:1337:33	0/1:20,32:32:52:203,0,95:1271:776:20	0/0:51,0:0:51:0,154,501:0:2048:51	0/0:50,0:0:50:0,151,454:0:2016:50	0/0:21,0:0:21:0,63,213:0:845:21	0/0:2,0:0:2:0,6,20:0:82:2	1/1:0,50:50:50:587,151,0:1969:0:0	0/0:44,0:0:44:0,132,507:0:1782:44	0/0:25,0:0:25:0,75,242:0:991:25	0/1:25,42:42:67:229,0,33:1645:993:25	1/1:0,52:52:52:536,157,0:2070:0:0	0/0:86,0:0:86:0,259,744:0:3422:86	0/0:121,0:0:121:0,364,1237:0:4836:121	0/0:27,0:0:27:0,81,354:0:1066:27	0/0:66,0:0:66:0,199,660:0:2624:66	0/0:20,0:0:20:0,60,196:0:807:20	0/0:39,0:0:39:0,117,477:0:1577:39	0/0:41,0:0:41:0,123,476:0:1623:41	1/1:3,31:31:34:605,75,0:1192:109:3	0/0:34,0:0:34:0,102,301:0:1374:34	1/1:0,6:6:6:49,18,0:246:0:0	0/0:69,0:0:69:0,208,627:0:2779:69	1/1:0,43:43:43:451,129,0:1726:0:0	0/0:51,0:0:51:0,154,851:0:2006:51	0/1:32,66:66:98:465,0,72:2644:1240:32	0/0:86,0:0:88:0,259,836:0:3443:86	0/0:50,0:0:50:0,151,553:0:1987:50	0/1:19,15:15:34:39,0,81:605:752:19	0/1:15,16:16:34:93,0,46:623:597:15	0/0:13,5:5:18:0,5,123:196:503:13	0/0:27,0:0:27:0,81,319:0:1091:27	0/0:188,0:0:188:0,566,2073:0:7523:188	0/0:63,0:0:63:0,190,658:0:2526:63	0/0:66,0:0:66:0,199,649:0:2659:66	0/0:21,0:0:21:0,63,241:0:844:21	1/1:10,28:28:38:231,14,0:1107:406:10	0/0:20,5:5:25:0,30,193:205:807:20	0/0:50,0:0:50:0,151,527:0:2020:50	./.:.:.:.:.:.:.:.	0/0:9,0:0:9:0,27,165:0:351:9	0/0:131,0:0:131:0,394,1265:0:5198:131	0/1:41,27:27:68:69,0,200:1077:1611:41	0/0:83,0:0:83:0,250,838:0:3290:83	1/1:0,82:82:82:779,247,0:3262:0:0	0/0:14,0:0:14:0,42,118:0:555:14	0/0:57,0:0:57:0,172,606:0:2249:57	0/1:13,18:18:31:97,0,56:734:529:13	0/0:51,0:0:51:0,154,607:0:2001:51	0/0:26,0:0:26:0,78,295:0:971:26	0/0:72,0:0:72:0,217,721:0:2872:72	0/1:34,97:97:131:679,0,21:3934:1299:34	0/0:26,0:0:26:0,78,314:0:1058:26	0/0:25,0:0:25:0,75,257:0:1016:25	1/1:0,103:103:103:1101,310,0:4139:0:0	0/0:67,0:0:68:0,202,709:0:2691:67	0/1:75,53:53:128:142,0,460:2104:2974:75	0/0:17,0:0:17:0,51,213:0:676:17	0/1:45,51:51:96:412,0,162:2048:1769:45	1/1:0,17:17:17:273,51,0:665:0:0	0/1:48,30:30:78:36,0,287:1213:1898:48	0/1:20,10:10:30:2,0,154:406:798:20	0/1:24,30:30:54:118,0,61:1196:980:24	0/0:63,0:0:63:0,190,653:0:2488:63	0/0:14,0:0:14:0,42,121:0:570:14	0/0:85,35:35:120:0,63,527:1412:3454:85	1/1:0,32:32:32:335,96,0:1254:0:0	1/1:0,64:64:64:682,193,0:2530:0:0	0/1:19,21:21:40:63,0,64:861:739:19	0/0:28,0:0:28:0,84,237:0:1095:28	0/0:22,9:9:31:0,0,107:369:871:22	0/0:25,0:0:25:0,75,255:0:980:25	0/1:6,6:6:12:11,0,9:237:242:6	0/0:31,0:0:31:0,93,294:0:1212:31	0/0:46,0:0:46:0,138,476:0:1862:46	1/1:0,67:67:67:723,202,0:2644:0:0	0/0:76,0:0:76:0,229,791:0:3029:76	1/1:0,93:93:93:1031,280,0:3672:0:0	0/0:18,6:6:24:0,22,120:246:707:18	0/0:43,0:0:43:0,129,358:0:1710:43	0/1:19,36:36:55:195,0,18:1449:766:19	0/0:17,0:0:17:0,51,185:0:689:17	1/1:0,20:20:20:334,60,0:788:0:0
29382308	2886261	29382308_2886261	T	G	355782	.	AB=0.479476;ABP=74.7643;AC=132;AF=0.529703;AN=222;AO=23856;CIGAR=1X;DP=198462;DPB=86744;DPRA=0.891667;EPP=2796.69;EPPR=1857.76;GTI=39;LEN=1;MEANALT=1.00692;MQM=12.9214;MQMR=11.5405;NS=2112;NUMALT=1;ODDS=0.00305093;PAIRED=0.862341;PAIREDR=0.878804;PAO=0;PQA=0;PQR=0;PRO=0;PROBE=SNP|RAPIDGENOMICS_3404_04661||SNP|RAPIDGENOMICS_3404_04662||SNP|RAPIDGENOMICS_3404_04663||SNP|RAPIDGENOMICS_3404_04664;QA=947930;QR=1544004;RO=38252;RPL=11639;RPP=33.42;RPPR=342.091;RPR=12217;RUN=1;SAF=12593;SAP=164.023;SAR=11263;SRF=20062;SRP=201.946;SRR=18190;TYPE=snp;technology.illumina=1	GT:AD:AO:DP:PL:QA:QR:RO	0/0:44,1:1:45:0,103,354:41:1796:44	1/1:0,32:32:32:359,96,0:1273:0:0	1/1:0,10:10:10:96,30,0:410:0:0	0/1:68,95:95:163:436,0,69:3820:2721:68	0/1:16,8:8:24:52,0,97:319:620:16	0/0:105,0:0:105:0,316,1080:0:4228:105	1/1:0,13:13:13:137,39,0:498:0:0	0/0:10,0:0:10:0,30,78:0:406:10	0/1:49,34:34:83:117,0,193:1373:1980:49	0/1:56,37:37:93:105,0,305:1517:2250:56	0/1:13,9:9:22:31,0,52:351:529:13	0/1:30,42:42:72:189,0,94:1681:1204:30	1/1:0,87:87:87:909,262,0:3460:0:0	1/1:0,30:30:30:307,90,0:1199:0:0	0/0:55,21:21:76:0,3,293:853:2234:55	0/1:79,41:41:120:30,0,377:1670:3178:79	0/0:31,0:0:31:0,93,661:0:1240:31	0/1:73,39:39:112:16,0,441:1581:2958:73	1/1:0,81:81:81:770,244,0:3264:0:0	0/1:22,29:29:52:129,0,23:1185:894:22	0/1:45,29:29:74:109,0,201:1185:1837:45	0/1:48,38:38:86:116,0,178:1542:1955:48	0/0:37,0:0:37:0,111,424:0:1495:37	0/0:87,0:0:87:0,262,879:0:3515:87	0/0:14,1:1:15:0,36,149:41:574:14	0/1:24,37:37:61:525,0,244:1463:965:24	1/1:0,113:113:113:1067,340,0:4549:0:0	0/1:21,41:41:62:206,0,40:1665:861:21	0/0:107,0:0:107:0,322,1297:0:4309:107	1/1:0,42:42:42:401,126,0:1706:0:0	0/0:38,0:0:38:0,114,337:0:1554:38	1/1:0,52:52:52:608,157,0:2084:0:0	0/1:29,31:31:60:125,0,71:1248:1189:29	0/0:59,0:0:59:0,178,520:0:2385:59	1/1:4,19:19:23:142,14,0:779:160:4	0/0:2,0:0:2:0,6,20:0:82:2	1/1:0,49:49:49:577,148,0:1955:0:0	0/1:18,26:26:44:160,0,83:1062:734:18	0/1:17,6:6:23:13,0,77:246:697:17	0/1:36,55:55:91:294,0,55:2234:1464:36	1/1:0,55:55:55:559,166,0:2194:0:0	0/1:40,66:66:107:252,0,44:2609:1568:40	0/1:74,52:52:126:134,0,406:2066:2965:74	0/1:19,15:15:34:133,0,71:611:779:19	0/0:63,0:0:63:0,190,613:0:2553:63	0/1:14,5:5:19:12,0,67:205:570:14	0/1:35,17:17:52:85,0,207:689:1405:35	0/0:46,21:21:67:0,33,343:840:1838:46	1/1:0,37:37:37:711,111,0:1456:0:0	1/1:0,38:38:38:336,114,0:1550:0:0	1/1:0,6:6:6:49,18,0:246:0:0	0/1:62,28:28:90:3,0,337:1144:2513:62	1/1:0,51:51:51:537,154,0:2077:0:0	0/1:25,19:19:44:210,0,308:743:1017:25	1/1:0,91:91:91:1033,274,0:3657:0:0	0/0:96,0:0:96:0,289,1047:0:3868:96	0/0:51,0:0:51:0,154,644:0:2068:51	1/1:0,37:37:37:340,111,0:1470:0:0	1/1:0,46:46:46:495,138,0:1845:0:0	0/1:13,6:6:19:7,0,111:246:524:13	1/1:0,37:37:37:355,111,0:1501:0:0	1/1:0,227:227:227:2388,683,0:9196:0:0	0/1:41,41:41:82:177,0,186:1651:1668:41	0/1:25,48:48:73:201,0,87:1912:1025:25	0/1:9,13:13:22:90,0,26:529:351:9	1/1:11,30:30:41:231,15,0:1208:451:11	1/1:0,24:24:24:245,72,0:972:0:0	0/1:30,23:23:53:112,0,116:925:1226:30	./.:.:.:.:.:.:.:.	0/0:10,0:0:10:0,30,206:0:392:10	0/1:99,50:50:149:49,0,499:2014:4023:99	1/1:0,58:58:58:624,175,0:2314:0:0	0/0:110,0:0:110:0,331,1135:0:4429:110	1/1:0,98:98:98:936,295,0:3962:0:0	1/1:0,14:14:14:118,42,0:574:0:0	0/1:18,43:43:61:266,0,27:1759:725:18	1/1:0,28:28:28:316,84,0:1082:0:0	0/1:27,20:20:47:106,0,184:811:1064:27	0/1:21,10:10:31:42,0,165:406:849:21	0/0:86,0:0:86:0,259,922:0:3501:86	1/1:0,138:138:138:1540,415,0:5525:0:0	1/1:3,27:27:30:266,44,0:1080:123:3	1/1:0,36:36:36:349,108,0:1456:0:0	1/1:0,97:97:97:1049,292,0:3940:0:0	0/1:35,34:34:69:115,0,202:1382:1431:35	0/1:77,53:53:130:139,0,472:2148:3104:77	0/1:7,11:11:18:84,0,33:429:287:7	0/1:49,51:51:100:393,0,181:2078:1992:49	1/1:0,20:20:20:299,60,0:775:0:0	1/1:0,111:111:111:1084,334,0:4481:0:0	0/1:21,20:20:41:76,0,134:811:834:21	1/1:0,58:58:58:537,175,0:2358:0:0	0/0:74,0:0:74:0,223,796:0:3018:74	0/0:14,0:0:14:0,42,121:0:574:14	1/1:0,134:134:134:1268,403,0:5355:0:0	1/1:0,51:51:51:555,154,0:2048:0:0	1/1:0,70:70:70:761,211,0:2806:0:0	1/1:0,31:31:31:269,93,0:1248:0:0	1/1:0,33:33:33:297,99,0:1314:0:0	0/1:22,12:12:34:31,0,97:492:888:22	0/1:7,17:17:24:93,0,7:697:275:7	0/1:9,8:8:17:10,0,21:328:365:9	0/0:38,0:0:38:0,114,388:0:1542:38	1/1:0,45:45:45:464,135,0:1819:0:0	1/1:0,62:62:62:672,187,0:2443:0:0	0/1:70,38:38:108:30,0,401:1550:2795:70	1/1:0,89:89:89:1028,268,0:3539:0:0	0/1:18,11:11:29:25,0,85:439:738:18	1/1:0,39:39:39:332,117,0:1559:0:0	0/1:22,38:38:60:218,0,38:1528:902:22	0/0:17,4:4:21:0,26,144:164:684:17	1/1:0,23:23:23:444,69,0:918:0:0
29382308	3039907	29382308_3039907	A	G	198670	.	AB=0.488038;ABP=23.9463;AC=82;AF=0.372136;AN=224;AO=17081;CIGAR=1X;DP=199257;DPB=84312;DPRA=0.924328;EPP=1415.26;EPPR=1349.29;GTI=39;LEN=1;MEANALT=1.01117;MQM=12.592;MQMR=11.0407;NS=2112;NUMALT=1;ODDS=0.00759896;PAIRED=0.870792;PAIREDR=0.885542;PAO=0;PQA=0;PQR=0;PRO=0;PROBE=SNP|RAPIDGENOMICS_3404_04665||SNP|RAPIDGENOMICS_3404_04666||SNP|RAPIDGENOMICS_3404_04667||SNP|RAPIDGENOMICS_3404_04668||SNP|RAPIDGENOMICS_3404_04669||SNP|RAPIDGENOMICS_3404_04670;QA=671787;QR=2054418;RO=51617;RPL=8702;RPP=16.2734;RPPR=36.408;RPR=8379;RUN=1;SAF=8300;SAP=32.4227;SAR=8781;SRF=25660;SRP=6.72116;SRR=25957;TYPE=snp;technology.illumina=1	GT:AD:AO:DP:PL:QA:QR:RO	0/0:77,0:0:77:0,232,761:0:2986:77	1/1:0,10:10:10:81,30,0:406:0:0	0/1:13,10:10:23:17,0,70:397:499:13	1/1:28,82:82:110:593,70,0:3242:1095:28	0/1:13,12:12:25:54,0,53:475:510:13	0/1:36,43:43:79:151,0,140:1726:1459:36	0/0:14,0:0:15:0,42,144:0:537:14	0/1:5,4:4:9:6,0,10:164:191:5	0/0:82,0:0:82:0,247,760:0:3204:82	0/1:28,56:56:85:214,0,51:2198:1102:28	1/1:0,13:13:13:116,39,0:529:0:0	1/1:0,52:52:52:489,157,0:2111:0:0	0/0:69,0:0:69:0,208,807:0:2754:69	0/0:43,0:0:43:0,129,336:0:1726:43	0/0:52,0:0:52:0,157,542:0:2017:52	1/1:0,93:93:93:844,280,0:3736:0:0	0/1:16,14:14:30:262,0,134:539:610:16	0/0:101,0:0:101:0,304,927:0:4010:101	0/1:28,12:12:40:12,0,131:488:1123:28	0/0:40,19:19:59:0,22,333:775:1573:40	0/1:21,35:35:56:138,0,94:1408:790:21	0/1:26,31:31:57:104,0,179:1250:1035:26	0/0:39,1:1:40:0,113,387:41:1551:39	0/1:25,30:30:55:106,0,58:1208:991:25	0/1:17,11:11:28:22,0,81:437:693:17	0/1:30,24:24:54:344,0,361:957:1204:30	0/0:90,0:0:90:0,271,973:0:3604:90	0/1:57,33:33:90:25,0,252:1323:2245:57	0/1:29,51:51:80:288,0,32:1978:1141:29	0/0:48,0:0:48:0,144,502:0:1913:48	1/1:0,27:27:27:229,81,0:1059:0:0	0/0:43,0:0:43:0,129,441:0:1662:43	0/0:144,0:0:144:0,433,1407:0:5790:144	0/1:22,16:16:38:21,0,67:636:898:22	0/1:14,15:15:29:69,0,70:607:552:14	0/1:8,4:4:12:40,0,33:164:324:8	0/0:71,0:0:71:0,214,712:0:2848:71	0/0:62,0:0:62:0,187,565:0:2480:62	0/1:8,20:20:28:112,0,22:797:324:8	0/1:43,53:53:96:321,0,213:2115:1720:43	0/0:65,0:0:65:0,196,587:0:2617:65	0/1:39,26:26:65:21,0,135:1024:1536:39	0/1:51,66:66:117:355,0,142:2633:2004:51	0/1:10,16:16:26:39,0,43:609:379:10	1/1:0,65:65:65:728,196,0:2617:0:0	0/1:11,17:17:28:76,0,18:651:435:11	1/1:0,69:69:69:616,208,0:2746:0:0	0/1:43,52:52:95:239,0,220:2075:1660:43	0/0:45,0:0:46:0,135,867:0:1758:45	1/1:19,51:51:70:335,28,0:2052:771:19	0/0:20,1:1:21:0,55,176:41:795:20	0/1:23,26:26:49:81,0,145:1054:931:23	0/0:119,0:0:119:0,358,1180:0:4688:119	1/1:0,45:45:45:611,135,0:1816:0:0	0/0:107,0:0:107:0,322,1157:0:4289:107	1/1:0,70:70:70:637,211,0:2792:0:0	1/1:0,42:42:42:390,126,0:1636:0:0	0/1:17,13:13:30:9,0,124:511:685:17	0/1:8,12:12:20:65,0,1:470:319:8	0/1:28,15:15:43:28,0,174:583:1114:28	0/1:24,30:30:54:89,0,73:1207:949:24	1/1:0,98:98:98:981,295,0:3889:0:0	0/1:39,47:47:86:183,0,84:1875:1582:39	0/1:37,17:17:54:17,0,133:674:1498:37	1/1:0,43:43:43:465,129,0:1721:0:0	0/1:28,31:31:59:117,0,98:1263:1078:28	0/0:52,0:0:52:0,157,475:0:2073:52	1/1:3,58:58:61:542,162,0:2282:119:3	0/0:8,0:0:8:0,24,125:0:315:8	1/1:1,16:16:17:264,42,0:624:37:1	0/0:102,0:0:102:0,307,989:0:4056:102	0/0:29,0:0:29:0,87,352:0:1150:29	0/1:48,51:51:99:304,0,164:2052:1923:48	0/0:48,0:0:48:0,144,473:0:1870:48	0/0:12,4:4:16:0,19,87:164:483:12	1/1:0,34:34:34:270,102,0:1343:0:0	0/0:37,0:0:37:0,111,364:0:1445:37	1/1:0,41:41:41:378,123,0:1628:0:0	0/0:19,0:0:19:0,57,254:0:771:19	1/1:0,52:52:52:502,157,0:2097:0:0	0/0:165,0:0:165:0,497,1466:0:6587:165	1/1:0,66:66:66:609,199,0:2644:0:0	0/0:37,0:0:37:0,111,347:0:1505:37	0/0:87,0:0:87:0,262,970:0:3519:87	0/0:22,5:5:27:0,37,159:205:862:22	0/1:70,49:49:119:58,0,308:1905:2795:70	0/0:18,6:6:24:0,14,107:228:716:18	0/1:46,62:62:108:280,0,80:2442:1830:46	0/0:22,0:0:22:0,66,360:0:839:22	0/0:38,0:0:38:0,114,360:0:1471:38	0/0:25,0:0:25:0,75,268:0:972:25	0/0:57,0:0:57:0,172,628:0:2300:57	0/0:75,0:0:75:0,226,721:0:3003:75	0/0:7,4:4:11:0,1,30:145:287:7	0/1:44,36:36:80:133,0,131:1437:1746:44	0/0:51,0:0:51:0,154,569:0:1968:51	0/0:97,0:0:97:0,292,1085:0:3815:97	0/0:6,0:0:6:0,18,102:0:233:6	0/1:11,14:14:25:64,0,90:548:451:11	0/0:37,0:0:37:0,111,346:0:1492:37	0/0:20,0:0:20:0,60,162:0:812:20	0/1:13,13:13:26:50,0,124:520:525:13	0/0:40,0:0:40:0,120,342:0:1550:40	0/0:76,0:0:76:0,229,673:0:3060:76	0/0:37,0:0:37:0,111,405:0:1453:37	0/0:154,0:0:154:0,464,1312:0:6226:154	0/0:31,0:0:31:0,93,327:0:1258:31	0/0:31,0:0:31:0,93,292:0:1242:31	0/1:17,17:17:34:27,0,75:657:683:17	0/1:59,44:44:103:111,0,370:1738:2362:59	1/1:0,8:8:8:70,24,0:328:0:0	0/0:31,0:0:31:0,93,618:0:1215:31
29382308	3040926	29382308_3040926	A	G	393124	.	AB=0.487256;ABP=24.3189;AC=145;AF=0.614002;AN=224;AO=21578;CIGAR=1X;DP=159120;DPB=74204;DPRA=1.01785;EPP=1355.48;EPPR=580.491;GTI=43;LEN=1;MEANALT=1.00702;MQM=13.3607;MQMR=11.616;NS=2112;NUMALT=1;ODDS=0.000493271;PAIRED=0.847576;PAIREDR=0.87515;PAO=0;PQA=0;PQR=0;PRO=0;PROBE=SNP|RAPIDGENOMICS_3404_04665||SNP|RAPIDGENOMICS_3404_04666||SNP|RAPIDGENOMICS_3404_04667||SNP|RAPIDGENOMICS_3404_04668||SNP|RAPIDGENOMICS_3404_04669||SNP|RAPIDGENOMICS_3404_04670;QA=852598;QR=1035313;RO=25871;RPL=9547;RPP=623.946;RPPR=142.037;RPR=12031;RUN=1;SAF=10571;SAP=22.1403;SAR=11007;SRF=13246;SRP=35.3789;SRR=12625;TYPE=snp;technology.illumina=1	GT:AD:AO:DP:PL:QA:QR:RO	0/0:48,0:0:48:0,144,518:0:1915:48	1/1:0,11:11:11:92,33,0:447:0:0	1/1:0,4:4:4:33,12,0:164:0:0	0/1:18,39:39:57:175,0,11:1573:721:18	0/1:14,9:9:23:40,0,194:333:558:14	0/1:27,17:17:44:76,0,82:676:1103:27	1/1:0,8:8:8:207,24,0:314:0:0	0/0:6,0:0:6:0,18,53:0:242:6	0/1:27,19:19:46:53,0,205:771:1081:27	0/1:46,58:58:104:368,0,164:2335:1860:46	1/1:0,19:19:19:227,57,0:767:0:0	1/1:0,74:74:74:689,223,0:2997:0:0	0/1:29,15:15:44:25,0,141:602:1162:29	0/1:27,4:4:31:5,0,131:163:1094:27	1/1:7,22:22:29:168,31,0:893:287:7	1/1:0,49:49:49:443,148,0:1947:0:0	0/1:11,7:7:18:88,0,129:275:409:11	0/1:78,37:37:115:22,0,342:1486:3144:78	1/1:0,60:60:60:580,181,0:2421:0:0	0/1:25,11:11:36:24,0,114:447:1021:25	1/1:0,85:85:85:840,256,0:3435:0:0	1/1:0,99:99:99:1057,298,0:3984:0:0	0/0:10,0:0:10:0,30,86:0:397:10	0/1:75,46:46:121:145,0,335:1873:3026:75	1/1:0,18:18:18:155,54,0:734:0:0	1/1:0,55:55:55:1155,166,0:2157:0:0	0/1:64,53:53:117:239,0,368:2103:2541:64	1/1:0,76:76:76:695,229,0:3083:0:0	0/1:51,52:52:103:330,0,235:2066:2038:51	1/1:0,45:45:45:450,135,0:1811:0:0	1/1:0,54:54:54:546,163,0:2176:0:0	0/1:14,20:20:34:122,0,11:803:552:14	0/0:116,0:0:116:0,349,1295:0:4611:116	0/0:16,1:1:17:0,44,139:27:639:16	0/1:14,5:5:19:24,0,81:205:570:14	0/0:11,0:0:11:0,33,159:0:434:11	1/1:0,60:60:60:584,181,0:2391:0:0	0/0:78,0:0:78:0,235,784:0:3122:78	1/1:5,21:21:26:155,39,0:834:205:5	1/1:0,58:58:58:558,175,0:2327:0:0	1/1:0,71:71:71:694,214,0:2857:0:0	0/1:62,37:37:99:70,0,370:1497:2416:62	0/1:46,58:58:104:323,0,143:2348:1859:46	0/1:9,4:4:13:17,0,61:160:361:9	1/1:0,77:77:77:889,232,0:3086:0:0	0/0:20,2:2:22:0,49,181:82:797:20	1/1:0,64:64:64:642,193,0:2596:0:0	0/1:56,27:27:83:59,0,305:1085:2253:56	1/1:0,37:37:37:676,111,0:1409:0:0	0/1:26,30:30:56:274,0,51:1212:1040:26	1/1:0,6:6:6:160,18,0:246:0:0	0/0:33,11:11:44:0,30,232:418:1291:33	1/1:0,117:117:117:1279,352,0:4740:0:0	1/1:0,28:28:28:322,84,0:1081:0:0	0/1:37,33:33:70:113,0,271:1294:1458:37	1/1:0,58:58:58:574,175,0:2290:0:0	1/1:0,41:41:41:400,123,0:1631:0:0	1/1:0,18:18:18:169,54,0:738:0:0	1/1:0,21:21:21:249,63,0:838:0:0	1/1:0,26:26:26:258,78,0:1036:0:0	0/1:25,21:21:46:61,0,123:830:1012:25	1/1:0,137:137:137:1480,412,0:5474:0:0	0/1:23,15:15:38:12,0,140:594:927:23	0/1:31,40:40:71:188,0,77:1585:1233:31	1/1:0,50:50:50:640,151,0:1970:0:0	1/1:0,33:33:33:314,99,0:1310:0:0	0/0:20,0:0:20:0,60,202:0:793:20	1/1:0,50:50:50:565,151,0:2020:0:0	0/0:3,0:0:3:0,9,27:0:123:3	1/1:0,10:10:10:174,30,0:337:0:0	0/0:98,0:0:98:0,295,941:0:3944:98	0/1:11,23:23:34:106,0,36:930:451:11	0/1:32,35:35:67:112,0,95:1386:1294:32	1/1:0,71:71:71:725,214,0:2857:0:0	0/1:7,12:12:19:39,0,1:492:287:7	1/1:0,28:28:28:330,84,0:1127:0:0	0/1:11,9:9:20:16,0,28:343:443:11	1/1:0,16:16:16:164,48,0:648:0:0	0/0:22,0:0:22:0,66,299:0:853:22	1/1:0,90:90:90:1078,271,0:3574:0:0	0/1:59,55:55:114:227,0,257:2162:2323:59	1/1:0,57:57:57:514,172,0:2297:0:0	0/0:44,0:0:44:0,132,404:0:1778:44	1/1:0,68:68:68:729,205,0:2734:0:0	0/1:20,29:29:49:160,0,34:1134:812:20	1/1:0,97:97:97:988,292,0:3872:0:0	0/1:9,5:5:16:8,0,38:197:361:9	1/1:0,99:99:99:1129,298,0:3964:0:0	1/1:0,21:21:21:277,63,0:843:0:0	0/1:55,46:46:101:99,0,224:1856:2197:55	0/1:15,42:42:57:220,0,30:1679:594:15	0/0:21,5:5:26:0,14,157:201:853:21	0/0:43,0:0:43:0,129,371:0:1746:43	1/1:2,7:7:9:40,6,0:279:63:2	1/1:0,33:33:33:316,99,0:1311:0:0	1/1:0,19:19:19:204,57,0:756:0:0	1/1:0,33:33:33:341,99,0:1290:0:0	1/1:10,22:22:32:160,20,0:875:410:10	0/1:8,4:4:12:2,0,30:164:328:8	0/0:14,1:1:15:0,35,100:41:574:14	0/0:7,0:0:7:0,21,69:0:287:7	1/1:0,8:8:8:72,24,0:319:0:0	0/0:24,0:0:24:0,72,236:0:962:24	0/0:37,0:0:37:0,111,442:0:1513:37	1/1:0,74:74:74:874,223,0:2999:0:0	0/0:166,0:0:166:0,500,1762:0:6667:166	1/1:0,31:31:31:367,93,0:1234:0:0	0/1:23,12:12:35:12,0,115:492:926:23	0/1:15,28:28:43:118,0,24:1121:601:15	1/1:1,54:54:55:518,155,0:2193:41:1	0/1:31,25:25:56:37,0,174:1021:1229:31	1/1:0,16:16:16:384,48,0:648:0:0
29382309	97928	29382309_97928	C	T	53679.7	.	AB=0.453137;ABP=132.249;AC=68;AF=0.260533;AN=224;AO=5565;CIGAR=1X;DP=105784;DPB=43204;DPRA=0.836758;EPP=319.776;EPPR=783.664;GTI=158;LEN=1;MEANALT=1.00695;MQM=13.0302;MQMR=11.4477;NS=2112;NUMALT=1;ODDS=0.00327055;PAIRED=0.844564;PAIREDR=0.871875;PAO=0;PQA=0;PQR=0;PRO=0;PROBE=Intergenic|RAPIDGENOMICS_3404_46182;QA=217558;QR=1272911;RO=31797;RPL=2960;RPP=52.1855;RPPR=159.755;RPR=2605;RUN=1;SAF=2766;SAP=3.43523;SAR=2799;SRF=15054;SRP=197.828;SRR=16743;TYPE=snp;technology.illumina=1	GT:AD:AO:DP:PL:QA:QR:RO	1/1:6,10:10:16:39,1,0:407:234:6	0/0:10,2:2:12:0,15,61:82:406:10	0/0:2,0:0:2:0,6,24:0:82:2	0/0:14,0:0:14:0,42,175:0:574:14	0/0:12,3:3:15:0,20,238:123:484:12	0/1:21,19:19:40:49,0,117:760:844:21	0/0:4,0:0:4:0,12,151:0:164:4	1/1:0,12:12:12:165,36,0:472:0:0	1/1:0,18:18:18:180,54,0:709:0:0	0/0:42,0:0:42:0,126,410:0:1705:42	1/1:1,3:3:4:17,4,0:123:41:1	0/0:20,5:5:25:0,20,172:204:797:20	1/1:0,10:10:10:76,30,0:403:0:0	0/0:5,2:2:7:0,2,43:82:188:5	0/0:6,3:3:9:0,6,41:123:242:6	0/0:53,0:0:53:0,160,474:0:2156:53	0/0:20,0:0:20:0,60,400:0:808:20	0/1:41,18:18:59:2,0,257:710:1641:41	0/1:37,26:26:63:67,0,187:1050:1490:37	0/0:28,0:0:28:0,84,316:0:1131:28	0/0:50,0:0:50:0,151,482:0:2002:50	0/0:41,0:0:41:0,123,335:0:1664:41	0/1:2,3:3:5:14,0,25:105:78:2	0/1:22,17:17:39:72,0,108:660:885:22	0/0:5,0:0:5:0,15,49:0:205:5	0/0:36,0:0:36:0,108,843:0:1436:36	0/0:40,8:8:48:0,61,295:305:1618:40	0/0:46,0:0:46:0,138,513:0:1819:46	1/1:0,34:34:34:376,102,0:1364:0:0	0/1:7,5:5:12:31,0,26:204:283:7	0/0:18,0:0:18:0,54,172:0:734:18	1/1:2,8:8:10:65,11,0:287:82:2	1/1:0,43:43:43:396,129,0:1671:0:0	1/1:1,18:18:19:149,48,0:736:41:1	0/0:38,0:0:38:0,114,395:0:1523:38	1/1:0,4:4:4:58,12,0:162:0:0	0/0:20,0:0:20:0,60,214:0:812:20	1/1:0,22:22:22:228,66,0:888:0:0	0/0:11,0:0:11:0,33,95:0:451:11	0/1:16,23:23:39:117,0,19:922:639:16	0/1:11,28:28:39:163,0,1:1101:433:11	0/0:31,0:0:31:0,93,279:0:1217:31	0/1:25,20:20:45:141,0,106:782:976:25	0/1:5,8:8:13:52,0,7:326:186:5	1/1:0,41:41:41:402,123,0:1657:0:0	1/1:0,8:8:8:92,24,0:321:0:0	0/0:51,0:0:51:0,154,480:0:2060:51	0/1:29,26:26:55:51,0,134:1022:1163:29	0/0:31,0:0:31:0,93,741:0:1217:31	0/1:9,10:10:19:62,0,125:400:347:9	0/0:5,0:0:5:0,15,82:0:201:5	0/0:26,0:0:26:0,78,262:0:1050:26	0/0:33,0:0:33:0,99,347:0:1340:33	0/0:41,0:0:41:0,123,544:0:1592:41	0/0:24,7:7:31:0,17,135:283:957:24	0/1:26,18:18:44:18,0,123:733:1054:26	0/1:12,32:32:44:159,0,6:1275:488:12	0/0:32,0:0:32:0,96,296:0:1237:32	0/0:21,0:0:21:0,63,160:0:836:21	0/1:6,5:5:11:6,0,56:198:237:6	0/0:21,0:0:21:0,63,212:0:831:21	0/0:102,0:0:102:0,307,931:0:4097:102	0/0:13,4:4:17:0,15,65:164:529:13	0/0:27,0:0:27:0,81,228:0:1089:27	0/1:6,4:4:10:12,0,44:163:223:6	0/0:6,2:2:8:0,3,29:82:246:6	1/1:0,25:25:25:355,75,0:1007:0:0	0/0:51,0:0:51:0,154,517:0:2062:51	0/0:14,0:0:14:0,42,135:0:558:14	0/0:11,3:3:14:0,21,170:121:447:11	0/0:22,7:7:29:0,14,162:282:877:22	1/1:0,17:17:17:153,51,0:668:0:0	0/0:31,15:15:46:0,13,127:593:1200:31	0/0:43,0:0:43:0,129,454:0:1727:43	0/1:1,2:2:3:8,0,4:79:41:1	0/1:9,7:7:16:3,0,22:281:365:9	1/1:0,6:6:6:57,18,0:246:0:0	0/1:4,4:4:8:9,0,15:162:164:4	0/1:3,2:2:5:24,0,7:81:123:3	0/0:18,8:8:26:0,6,113:322:721:18	0/1:36,24:24:60:35,0,222:935:1447:36	0/0:28,0:0:28:0,84,266:0:1140:28	0/0:24,0:0:24:0,72,237:0:971:24	0/0:62,0:0:62:0,187,598:0:2468:62	0/1:8,4:4:12:13,0,69:158:324:8	0/1:59,29:29:88:28,0,285:1161:2339:59	0/0:9,0:0:9:0,27,75:0:342:9	0/0:52,0:0:52:0,157,563:0:2049:52	0/0:12,0:0:12:0,36,273:0:470:12	0/0:35,0:0:35:0,105,316:0:1401:35	0/0:32,0:0:32:0,96,302:0:1245:32	0/0:17,0:0:17:0,51,148:0:673:17	0/0:7,0:0:7:0,21,63:0:287:7	1/1:0,2:2:2:17,6,0:82:0:0	0/0:38,0:0:38:0,114,358:0:1550:38	0/0:16,0:0:16:0,48,195:0:630:16	0/1:12,7:7:19:23,0,54:284:492:12	0/0:8,0:0:8:0,24,81:0:324:8	0/0:13,5:5:18:0,15,77:202:529:13	0/0:18,3:3:21:0,19,128:120:734:18	0/0:23,0:0:23:0,69,284:0:926:23	0/0:5,0:0:5:0,15,38:0:197:5	1/1:0,12:12:12:97,36,0:484:0:0	0/0:58,0:0:58:0,175,508:0:2347:58	0/0:22,0:0:22:0,66,230:0:872:22	0/1:42,24:24:66:15,0,231:963:1704:42	0/1:13,4:4:17:1,0,120:153:525:13	0/1:9,7:7:16:53,0,54:280:369:9	1/1:0,15:15:15:180,45,0:551:0:0	0/0:22,0:0:22:0,66,199:0:875:22	1/1:0,2:2:2:19,6,0:78:0:0	0/1:15,5:5:20:25,0,342:192:568:15
29382309	97931	29382309_97931	T	C	185224	.	AB=0.428938;ABP=310.703;AC=75;AF=0.271827;AN=224;AO=5686;CIGAR=1X;DP=105047;DPB=43023;DPRA=0.898049;EPP=170.375;EPPR=448.945;GTI=178;LEN=1;MEANALT=1.00659;MQM=14.229;MQMR=11.4409;NS=2112;NUMALT=1;ODDS=0.0216079;PAIRED=0.822722;PAIREDR=0.871741;PAO=0;PQA=0;PQR=0;PRO=0;PROBE=Intergenic|RAPIDGENOMICS_3404_46182;QA=222364;QR=1259453;RO=31639;RPL=2835;RPP=3.10807;RPPR=9.39486;RPR=2851;RUN=1;SAF=2867;SAP=3.89019;SAR=2819;SRF=15191;SRP=111.453;SRR=16448;TYPE=snp;technology.illumina=1	GT:AD:AO:DP:PL:QA:QR:RO	1/1:6,10:10:16:39,1,0:407:246:6	0/0:9,2:2:11:0,12,53:82:365:9	0/0:2,0:0:2:0,6,24:0:73:2	0/0:14,0:0:14:0,42,175:0:566:14	0/1:7,7:7:14:124,0,73:278:287:7	0/1:17,19:19:36:61,0,74:760:670:17	0/1:3,1:1:4:29,0,99:41:119:3	1/1:0,12:12:12:165,36,0:472:0:0	1/1:0,18:18:18:180,54,0:709:0:0	0/0:42,0:0:42:0,126,410:0:1693:42	1/1:1,3:3:4:17,4,0:123:37:1	0/0:20,5:5:25:0,20,172:204:793:20	1/1:0,10:10:10:76,30,0:403:0:0	0/0:5,2:2:7:0,2,42:82:182:5	0/0:6,3:3:9:0,6,41:123:228:6	0/0:53,0:0:53:0,160,474:0:2126:53	0/0:20,1:1:21:0,22,329:41:762:20	0/1:40,18:18:58:5,0,230:710:1609:40	0/1:37,26:26:63:67,0,187:1050:1501:37	0/0:28,0:0:28:0,84,316:0:1123:28	0/0:50,0:0:50:0,151,483:0:2002:50	0/0:42,0:0:42:0,126,342:0:1664:42	0/1:6,3:3:9:2,0,122:105:206:6	0/1:21,17:17:38:75,0,97:660:825:21	0/0:5,0:0:5:0,15,49:0:205:5	0/1:27,8:8:35:190,0,456:324:1082:27	0/0:39,8:8:47:0,58,281:305:1548:39	0/0:45,0:0:45:0,135,509:0:1811:45	1/1:0,34:34:34:376,102,0:1364:0:0	0/1:8,5:5:13:28,0,54:204:324:8	0/0:18,0:0:18:0,54,172:0:724:18	1/1:2,8:8:10:65,11,0:287:82:2	1/1:0,43:43:43:396,129,0:1671:0:0	1/1:1,18:18:19:150,48,0:736:22:1	0/0:37,0:0:37:0,111,367:0:1501:37	1/1:0,4:4:4:58,12,0:162:0:0	0/0:20,0:0:20:0,60,215:0:797:20	1/1:0,22:22:22:228,66,0:888:0:0	0/0:11,0:0:11:0,33,95:0:443:11	0/1:16,23:23:39:117,0,19:922:635:16	0/1:11,28:28:39:163,0,2:1101:451:11	0/0:34,0:0:34:0,102,312:0:1364:34	0/1:25,20:20:45:141,0,103:782:992:25	0/1:5,8:8:13:52,0,7:326:197:5	1/1:0,41:41:41:402,123,0:1657:0:0	1/1:0,8:8:8:92,24,0:321:0:0	0/0:50,0:0:50:0,151,473:0:1990:50	0/1:28,28:28:56:64,0,124:1104:1128:28	0/1:22,7:7:29:167,0,334:278:867:22	0/1:9,10:10:19:62,0,121:400:352:9	0/0:5,0:0:5:0,15,83:0:205:5	0/0:27,0:0:27:0,81,270:0:1081:27	0/0:33,0:0:33:0,99,347:0:1333:33	0/0:39,2:2:41:0,46,416:82:1531:39	0/0:24,7:7:31:0,17,135:283:950:24	0/1:26,18:18:44:18,0,124:733:1034:26	1/1:12,32:32:44:177,17,0:1275:488:12	0/0:30,0:0:30:0,90,278:0:1182:30	0/0:25,0:0:25:0,75,192:0:959:25	0/1:6,5:5:11:6,0,57:198:242:6	0/0:22,0:0:22:0,66,228:0:828:22	0/0:102,0:0:102:0,307,935:0:4095:102	0/0:12,4:4:16:0,12,57:164:488:12	0/0:27,0:0:27:0,81,228:0:1086:27	0/1:6,4:4:10:12,0,50:163:238:6	0/0:6,2:2:8:0,3,29:82:246:6	1/1:0,25:25:25:355,75,0:1007:0:0	0/0:51,0:0:51:0,154,515:0:2003:51	0/0:14,0:0:14:0,42,134:0:514:14	0/1:8,6:6:14:92,0,38:244:316:8	0/0:23,7:7:30:0,17,194:282:916:23	1/1:0,17:17:17:153,51,0:668:0:0	0/0:31,15:15:46:0,13,128:593:1255:31	0/0:43,0:0:43:0,129,451:0:1682:43	0/1:1,2:2:3:8,0,4:79:41:1	0/1:10,7:7:17:0,0,27:281:410:10	1/1:0,6:6:6:57,18,0:246:0:0	0/1:4,4:4:8:9,0,15:162:164:4	0/1:3,2:2:5:24,0,7:81:123:3	0/0:18,8:8:26:0,6,113:322:734:18	0/1:34,24:24:58:41,0,188:935:1366:34	0/0:28,0:0:28:0,84,265:0:1140:28	0/0:25,0:0:25:0,75,247:0:956:25	0/0:61,0:0:61:0,184,587:0:2423:61	0/1:8,4:4:12:13,0,69:158:314:8	0/1:59,29:29:88:28,0,302:1161:2357:59	0/0:10,0:0:10:0,30,85:0:393:10	0/0:51,0:0:51:0,154,559:0:1985:51	0/1:11,1:1:12:5,0,197:41:443:11	0/0:33,0:0:33:0,99,300:0:1287:33	0/0:31,0:0:31:0,93,298:0:1222:31	0/0:20,0:0:20:0,60,170:0:797:20	0/0:7,0:0:7:0,21,63:0:274:7	1/1:0,2:2:2:17,6,0:82:0:0	0/0:38,0:0:38:0,114,351:0:1505:38	0/0:16,0:0:16:0,48,195:0:656:16	0/1:12,7:7:19:23,0,54:284:492:12	0/0:9,0:0:9:0,27,111:0:360:9	0/0:13,5:5:18:0,15,77:202:515:13	0/0:18,3:3:21:0,19,128:120:722:18	0/0:22,0:0:22:0,66,268:0:880:22	0/0:9,0:0:9:0,27,108:0:328:9	1/1:0,12:12:12:97,36,0:484:0:0	0/0:58,0:0:58:0,175,509:0:2339:58	0/0:22,0:0:22:0,66,230:0:884:22	0/1:41,24:24:65:18,0,219:963:1614:41	0/1:13,4:4:17:1,0,121:153:529:13	0/1:9,7:7:16:53,0,54:280:346:9	1/1:0,15:15:15:180,45,0:551:0:0	0/0:22,0:0:22:0,66,199:0:867:22	1/1:0,2:2:2:19,6,0:78:0:0	0/1:7,13:13:20:321,0,76:520:261:7
29382309	238936	29382309_238936	A	C	182019	.	AB=0.453451;ABP=299.984;AC=80;AF=0.31776;AN=222;AO=11572;CIGAR=1X;DP=166735;DPB=74417;DPRA=0.974233;EPP=1563.77;EPPR=3290.24;GTI=61;LEN=1;MEANALT=1.00656;MQM=18.1235;MQMR=11.5931;NS=2112;NUMALT=1;ODDS=0.0694222;PAIRED=0.631438;PAIREDR=0.863678;PAO=0;PQA=0;PQR=0;PRO=0;PROBE=SNP|RAPIDGENOMICS_3404_27622||SNP|RAPIDGENOMICS_3404_27623;QA=454367;QR=2087093;RO=52442;RPL=6508;RPP=394.284;RPPR=1060.67;RPR=5064;RUN=1;SAF=5078;SAP=379.257;SAR=6494;SRF=24446;SRP=524.844;SRR=27996;TYPE=snp;technology.illumina=1	GT:AD:AO:DP:PL:QA:QR:RO	0/1:29,15:15:44:94,0,232:607:1177:29	0/0:14,0:0:14:0,42,175:0:542:14	0/1:7,7:7:14:12,0,27:274:283:7	0/0:56,0:0:56:0,169,533:0:2247:56	0/1:11,8:8:19:115,0,152:328:415:11	1/1:22,62:62:84:482,21,0:2477:836:22	0/1:6,6:6:12:70,0,143:232:233:6	1/1:1,13:13:14:283,14,0:489:32:1	1/1:4,72:72:76:822,116,0:2865:152:4	0/0:86,0:0:86:0,259,871:0:3430:86	0/1:5,5:5:10:115,0,37:197:205:5	0/0:49,9:9:58:0,84,327:352:1975:49	1/1:5,57:57:62:476,72,0:2249:183:5	0/1:16,20:20:36:210,0,49:795:635:16	0/1:25,27:27:52:99,0,114:1062:995:25	0/0:101,0:0:101:0,304,992:0:4080:101	0/0:18,0:0:18:0,54,255:0:700:18	1/1:13,57:57:70:718,91,0:2309:475:13	0/1:47,21:21:68:28,0,247:861:1879:47	0/0:43,1:1:44:0,124,322:41:1693:43	0/0:80,0:0:80:0,241,730:0:3207:80	0/0:49,0:0:49:0,148,499:0:1974:49	0/1:15,16:16:31:242,0,39:638:593:15	0/1:41,57:57:98:583,0,207:2277:1655:41	0/0:27,0:0:27:0,81,282:0:1053:27	0/0:41,0:0:41:0,123,859:0:1588:41	1/1:3,39:39:42:557,87,0:1568:101:3	0/0:100,0:0:100:0,301,1010:0:3996:100	1/1:0,57:57:57:697,172,0:2303:0:0	0/1:12,29:29:41:374,0,6:1173:484:12	0/0:59,0:0:59:0,178,649:0:2320:59	0/1:10,33:33:43:180,0,11:1349:406:10	1/1:0,109:109:109:1348,328,0:4397:0:0	1/1:0,7:7:7:205,21,0:279:0:0	0/0:58,0:0:58:0,175,541:0:2297:58	0/1:2,4:4:6:82,0,37:164:82:2	0/0:56,0:0:56:0,169,606:0:2216:56	1/1:0,12:12:12:157,36,0:455:0:0	0/0:30,0:0:30:0,90,291:0:1174:30	0/1:25,16:16:41:99,0,235:652:982:25	0/1:22,43:43:65:374,0,53:1706:894:22	0/0:51,0:0:51:0,154,527:0:2007:51	0/1:49,46:46:95:381,0,125:1821:1924:49	0/0:8,0:0:8:0,24,96:0:302:8	1/1:0,47:47:47:844,141,0:1848:0:0	1/1:0,23:23:23:315,69,0:917:0:0	0/0:86,0:0:86:0,259,865:0:3417:86	0/1:57,36:36:93:374,0,334:1418:2246:57	0/0:33,0:0:33:0,99,680:0:1328:33	0/1:31,33:33:64:95,0,194:1321:1214:31	0/0:2,0:0:2:0,6,21:0:82:2	0/0:43,0:0:43:0,129,478:0:1719:43	0/0:84,0:0:84:0,253,956:0:3380:84	0/0:59,0:0:59:0,178,850:0:2303:59	0/1:43,30:30:73:229,0,254:1201:1709:43	0/0:92,22:22:114:0,142,808:881:3674:92	0/1:37,15:15:52:33,0,211:589:1484:37	0/0:54,0:0:54:0,163,629:0:2124:54	0/0:12,0:0:12:0,36,107:0:461:12	0/0:18,6:6:24:0,23,231:227:717:18	0/0:48,0:0:48:0,144,416:0:1903:48	0/0:236,0:0:236:0,710,2327:0:9493:236	0/1:62,41:41:103:79,0,380:1658:2522:62	0/0:61,0:0:61:0,184,582:0:2456:61	0/1:19,19:19:38:121,0,73:733:770:19	0/1:12,8:8:20:42,0,91:324:473:12	1/1:0,36:36:36:562,108,0:1443:0:0	0/0:71,0:0:71:0,214,730:0:2798:71	0/0:10,0:0:10:0,30,75:0:410:10	0/1:13,10:10:23:193,0,193:387:515:13	0/1:47,9:9:56:6,0,348:365:1859:47	1/1:3,42:42:45:482,51,0:1688:111:3	0/1:28,46:46:74:388,0,57:1866:1117:28	0/0:39,0:0:39:0,117,300:0:1547:39	1/1:1,2:2:3:29,0,0:82:41:1	1/1:11,25:25:36:223,6,0:1012:442:11	1/1:0,16:16:16:209,48,0:652:0:0	0/0:8,4:4:12:0,5,66:164:309:8	0/1:16,5:5:21:33,0,105:201:626:16	0/1:31,19:19:50:104,0,132:779:1246:31	0/1:43,51:51:94:348,0,74:2044:1738:43	0/0:63,0:0:63:0,190,499:0:2521:63	0/0:48,0:0:48:0,144,414:0:1930:48	0/0:41,0:0:41:0,123,383:0:1644:41	0/1:12,19:19:31:239,0,15:743:460:12	0/1:33,28:28:61:65,0,141:1128:1314:33	0/1:14,28:28:42:252,0,61:1122:547:14	0/0:129,0:0:129:0,388,1260:0:5163:129	0/0:12,0:0:12:0,36,174:0:492:12	0/0:127,0:0:127:0,382,1221:0:5067:127	0/0:52,0:0:52:0,157,534:0:2050:52	0/0:41,0:0:41:0,123,442:0:1595:41	0/0:63,0:0:63:0,190,617:0:2541:63	1/1:1,13:13:14:281,29,0:533:41:1	0/0:42,0:0:42:0,126,384:0:1702:42	0/0:65,0:0:65:0,196,604:0:2542:65	0/1:31,19:19:50:43,0,253:734:1231:31	0/0:21,0:0:21:0,63,193:0:835:21	0/0:21,9:9:30:0,19,103:355:848:21	0/1:14,11:11:25:41,0,73:451:548:14	0/0:12,0:0:12:0,36,156:0:478:12	0/0:26,0:0:26:0,78,270:0:1027:26	1/1:9,61:61:70:730,118,0:2423:350:9	0/0:78,0:0:78:0,235,694:0:3075:78	0/0:19,0:0:19:0,57,215:0:763:19	0/1:122,36:36:158:63,0,810:1422:4810:122	1/1:15,64:64:79:675,92,0:2583:601:15	1/1:0,19:19:19:240,57,0:779:0:0	1/1:0,30:30:30:479,90,0:1194:0:0	0/0:116,0:0:116:0,349,1022:0:4631:116	./.:.:.:.:.:.:.:.	0/1:8,9:9:17:137,0,167:356:320:8
29382309	249536	29382309_249536	T	C	148813	.	AB=0.493538;ABP=7.13543;AC=80;AF=0.321981;AN=224;AO=9636;CIGAR=1X;DP=123482;DPB=49997;DPRA=1.03527;EPP=453.574;EPPR=850.269;GTI=109;LEN=1;MEANALT=1.00331;MQM=15.7532;MQMR=11.6608;NS=2112;NUMALT=1;ODDS=0.00905058;PAIRED=0.76401;PAIREDR=0.907388;PAO=0;PQA=0;PQR=0;PRO=0;PROBE=Intergenic|RAPIDGENOMICS_3404_53944;QA=377751;QR=1320927;RO=33419;RPL=6023;RPP=1311.87;RPPR=11710.4;RPR=3613;RUN=1;SAF=1990;SAP=7212.03;SAR=7646;SRF=8723;SRP=16581.1;SRR=24696;TYPE=snp;technology.illumina=1	GT:AD:AO:DP:PL:QA:QR:RO	0/1:16,22:22:38:137,0,49:865:604:16	0/0:14,8:8:22:0,8,69:320:561:14	0/0:4,1:1:5:0,6,34:41:160:4	0/0:66,0:0:66:0,199,621:0:2605:66	0/1:10,4:4:14:46,0,145:155:402:10	0/1:24,27:27:51:187,0,120:1090:980:24	1/1:1,3:3:4:91,3,0:123:41:1	1/1:0,4:4:4:77,12,0:164:0:0	1/1:0,65:65:65:642,196,0:2604:0:0	0/0:49,0:0:50:0,148,422:0:1947:49	0/0:6,0:0:6:0,18,57:0:228:6	0/1:18,8:8:26:7,0,114:310:717:18	1/1:1,44:44:45:426,101,0:1758:41:1	0/1:14,11:11:25:22,0,85:443:538:14	0/1:17,42:42:59:257,0,47:1685:697:17	0/0:49,1:1:50:0,124,531:27:1945:49	0/0:22,0:0:22:0,66,320:0:854:22	0/1:30,60:60:90:421,0,39:2375:1213:30	0/1:14,25:25:39:136,0,27:1012:565:14	0/0:29,0:0:29:0,87,280:0:1164:29	0/0:73,0:0:73:0,220,834:0:2835:73	0/0:10,0:0:10:0,30,85:0:385:10	0/1:16,14:14:30:101,0,45:548:644:16	1/1:15,40:40:55:188,2,0:1580:590:15	0/0:16,0:0:16:0,48,194:0:597:16	0/0:37,1:1:38:0,82,718:32:1421:37	1/1:1,49:49:50:492,116,0:1936:41:1	0/0:61,0:0:61:0,184,615:0:2471:61	1/1:0,58:58:58:630,175,0:2293:0:0	0/1:11,14:14:25:103,0,42:532:451:11	0/0:31,0:0:31:0,93,388:0:1237:31	0/1:13,12:12:25:169,0,37:492:529:13	1/1:0,81:81:81:917,244,0:3232:0:0	1/1:0,17:17:17:177,51,0:675:0:0	0/0:33,0:0:33:0,99,353:0:1314:33	1/1:0,5:5:5:42,15,0:189:0:0	0/0:40,0:0:40:0,120,391:0:1590:40	1/1:0,29:29:29:332,87,0:1158:0:0	0/0:36,2:2:38:0,97,332:63:1427:36	0/1:50,24:24:74:72,0,272:953:2008:50	0/1:24,14:14:38:41,0,117:551:929:24	0/0:41,0:0:41:0,123,368:0:1669:41	0/1:32,32:32:64:173,0,110:1312:1255:32	0/1:2,1:1:3:6,0,12:41:78:2	1/1:0,56:56:56:649,169,0:2259:0:0	1/1:0,16:16:16:258,48,0:624:0:0	0/0:37,0:0:37:0,111,311:0:1429:37	0/1:30,20:20:50:84,0,91:807:1206:30	0/0:37,0:0:37:0,111,738:0:1460:37	0/1:12,22:22:34:79,0,28:865:478:12	0/0:7,0:0:7:0,21,59:0:287:7	0/0:29,0:0:29:0,87,292:0:1159:29	0/0:60,0:0:60:0,181,588:0:2384:60	0/0:36,0:0:36:0,108,578:0:1428:36	0/1:19,21:21:40:58,0,70:836:779:19	0/1:17,27:27:44:178,0,62:1098:684:17	0/1:10,9:9:19:38,0,25:325:406:10	0/0:22,0:0:22:0,66,218:0:863:22	0/0:29,0:0:29:0,87,272:0:1127:29	0/1:4,11:11:15:69,0,16:419:164:4	0/0:50,0:0:50:0,151,485:0:2003:50	0/0:84,0:0:84:0,253,843:0:3365:84	0/1:28,26:26:54:59,0,141:1066:1140:28	0/0:33,0:0:33:0,99,364:0:1310:33	0/1:12,8:8:20:18,0,38:328:457:12	0/0:19,3:3:22:0,35,136:114:762:19	1/1:0,23:23:23:273,69,0:871:0:0	0/0:57,0:0:57:0,172,558:0:2236:57	0/0:6,0:0:6:0,18,70:0:246:6	0/1:10,3:3:13:6,0,164:114:392:10	1/1:15,41:41:56:338,35,0:1649:564:15	1/1:0,22:22:22:191,66,0:849:0:0	0/1:41,45:45:86:235,0,142:1774:1645:41	0/0:72,0:0:72:0,217,854:0:2840:72	1/1:0,4:4:4:30,12,0:164:0:0	0/1:19,15:15:34:20,0,62:606:767:19	1/1:0,30:30:30:287,90,0:1164:0:0	0/0:10,4:4:14:0,12,45:155:397:10	0/1:5,9:9:14:122,0,51:332:192:5	0/1:34,15:15:49:54,0,164:603:1341:34	0/1:62,40:40:102:153,0,371:1613:2409:62	0/0:19,0:0:19:0,57,158:0:760:19	0/0:29,0:0:29:0,87,306:0:1167:29	0/0:67,0:0:67:0,202,703:0:2687:67	0/1:17,22:22:39:181,0,71:867:689:17	0/1:20,25:25:45:156,0,72:1016:781:20	0/1:4,8:8:12:205,0,1:328:160:4	0/0:68,0:0:68:0,205,626:0:2735:68	0/0:17,0:0:17:0,51,208:0:644:17	0/0:61,0:0:61:0,184,690:0:2446:61	0/0:25,0:0:25:0,75,284:0:993:25	0/0:17,0:0:17:0,51,144:0:662:17	0/0:20,0:0:20:0,60,211:0:799:20	0/1:8,7:7:15:35,0,22:274:315:8	0/0:37,0:0:37:0,111,397:0:1467:37	0/0:19,0:0:19:0,57,236:0:752:19	0/0:34,10:10:44:0,29,240:410:1318:34	0/0:18,0:0:18:0,54,181:0:711:18	0/0:4,2:2:6:0,1,66:73:155:4	0/1:14,16:16:30:63,0,51:656:574:14	0/0:5,0:0:5:0,15,49:0:201:5	0/0:13,0:0:13:0,39,142:0:516:13	0/1:14,10:10:24:64,0,45:406:556:14	0/0:40,0:0:40:0,120,406:0:1624:40	0/0:49,0:0:49:0,148,523:0:1978:49	0/1:19,53:53:72:290,0,38:2061:763:19	0/1:13,21:21:34:186,0,55:835:525:13	1/1:0,17:17:17:202,51,0:656:0:0	1/1:0,8:8:8:108,24,0:328:0:0	0/0:46,0:0:46:0,138,374:0:1886:46	1/1:0,5:5:5:122,15,0:205:0:0	0/1:7,15:15:22:295,0,11:592:283:7
29382309	552928	29382309_552928	G	A	433596	.	AB=0.485513;ABP=44.9748;AC=129;AF=0.505882;AN=224;AO=26247;CIGAR=1X;DP=234355;DPB=105466;DPRA=0.957047;EPP=1608.35;EPPR=1841.55;GTI=75;LEN=1;MEANALT=1.00886;MQM=13.3355;MQMR=11.7993;NS=2112;NUMALT=1;ODDS=0.00901389;PAIRED=0.857088;PAIREDR=0.881211;PAO=0;PQA=0;PQR=0;PRO=0;PROBE=SNP|RAPIDGENOMICS_3404_27630||SNP|RAPIDGENOMICS_3404_27631||SNP|RAPIDGENOMICS_3404_27632;QA=1021006;QR=1770263;RO=44541;RPL=9163;RPP=5193.81;RPPR=17764.1;RPR=17084;RUN=1;SAF=18314;SAP=8918.66;SAR=7933;SRF=28537;SRP=7660.82;SRR=16004;TYPE=snp;technology.illumina=1	GT:AD:AO:DP:PL:QA:QR:RO	0/1:19,27:27:46:136,0,57:1067:775:19	1/1:0,38:38:38:400,114,0:1510:0:0	1/1:0,5:5:5:52,15,0:201:0:0	0/0:121,0:0:121:0,364,1188:0:4831:121	1/1:0,27:27:27:341,81,0:1069:0:0	1/1:0,76:76:76:760,229,0:3042:0:0	0/1:10,10:10:20:158,0,278:344:406:10	1/1:0,25:25:25:327,75,0:966:0:0	1/1:0,37:37:37:422,111,0:1456:0:0	0/0:117,0:0:117:0,352,1151:0:4665:117	0/1:8,5:5:13:30,0,27:201:328:8	0/1:56,32:32:88:11,0,288:1300:2245:56	1/1:0,61:61:61:678,184,0:2394:0:0	1/1:0,29:29:29:292,87,0:1124:0:0	0/1:40,20:20:60:35,0,260:795:1620:40	0/0:161,0:0:161:0,485,1621:0:6379:161	0/0:38,0:0:38:0,114,827:0:1491:38	0/1:102,62:62:164:252,0,537:2444:4060:102	1/1:6,81:81:87:941,207,0:3231:233:6	0/1:47,42:42:89:230,0,157:1662:1884:47	0/1:37,40:40:77:168,0,156:1595:1496:37	1/1:0,147:147:147:1395,443,0:5828:0:0	1/1:0,63:63:63:779,190,0:2518:0:0	0/1:83,101:101:184:664,0,229:3900:3272:83	0/0:39,0:0:39:0,117,346:0:1549:39	1/1:0,67:67:67:1437,202,0:2575:0:0	0/1:64,31:31:95:47,0,375:1217:2558:64	0/1:37,31:31:68:119,0,159:1207:1479:37	1/1:0,193:193:193:2028,581,0:7698:0:0	1/1:0,87:87:87:908,262,0:3430:0:0	1/1:6,18:18:24:155,20,0:685:246:6	1/1:0,53:53:53:486,160,0:2143:0:0	1/1:1,161:161:162:1733,479,0:6391:27:1	1/1:0,45:45:45:451,135,0:1774:0:0	0/1:44,19:19:63:49,0,243:743:1729:44	1/1:0,20:20:20:178,60,0:777:0:0	0/0:53,23:23:76:0,3,380:927:2116:53	1/1:0,83:83:83:745,250,0:3305:0:0	0/0:48,12:12:60:0,30,264:480:1894:48	0/1:53,66:66:119:257,0,228:2621:2135:53	1/1:0,89:89:89:896,268,0:3478:0:0	0/1:13,95:95:108:742,0,17:3813:503:13	1/1:0,172:172:172:1836,518,0:6764:0:0	0/1:25,27:27:52:122,0,102:1051:985:25	1/1:0,97:97:97:1013,292,0:3810:0:0	1/1:0,36:36:36:353,108,0:1452:0:0	0/0:151,0:0:151:0,455,1552:0:6052:151	0/1:55,48:48:103:235,0,296:1900:2126:55	0/0:69,0:0:69:0,208,1446:0:2677:69	0/1:35,51:51:86:252,0,69:2030:1377:35	0/1:4,5:5:9:35,0,44:201:164:4	1/1:0,58:58:58:566,175,0:2302:0:0	0/0:123,0:0:123:0,370,1130:0:4914:123	0/0:71,0:0:71:0,214,949:0:2711:71	0/1:45,39:39:84:134,0,174:1569:1759:45	1/1:0,92:92:92:1019,277,0:3569:0:0	1/1:0,44:44:44:423,132,0:1731:0:0	0/0:37,0:0:37:0,111,419:0:1479:37	0/1:20,17:17:37:89,0,80:643:808:20	0/0:26,5:5:31:0,48,268:201:1062:26	0/0:59,0:0:59:0,178,617:0:2323:59	0/0:269,0:0:269:0,810,2678:0:10784:269	0/1:80,53:53:133:257,0,527:2139:3220:80	0/1:37,25:25:62:119,0,142:996:1468:37	0/1:25,24:24:49:80,0,63:967:994:25	1/1:16,37:37:53:218,12,0:1492:639:16	1/1:0,49:49:49:493,148,0:1988:0:0	0/1:31,43:43:74:205,0,149:1671:1222:31	0/0:16,0:0:16:0,48,149:0:639:16	0/1:22,5:5:27:44,0,475:187:848:22	0/1:32,34:34:66:177,0,58:1323:1268:32	1/1:0,60:60:60:598,181,0:2419:0:0	0/1:109,58:58:167:95,0,628:2254:4331:109	0/1:46,40:40:86:207,0,182:1620:1793:46	0/1:2,1:1:3:16,0,12:41:82:2	0/0:38,8:8:46:0,70,331:319:1520:38	1/1:0,24:24:24:215,72,0:960:0:0	0/1:19,17:17:36:99,0,85:662:743:19	0/1:11,15:15:26:165,0,64:552:416:11	1/1:0,48:48:48:506,144,0:1893:0:0	1/1:0,161:161:161:1573,485,0:6484:0:0	1/1:0,49:49:49:453,148,0:1941:0:0	0/0:65,0:0:65:0,196,629:0:2600:65	0/1:20,42:42:62:241,0,9:1687:770:20	0/0:55,25:25:80:0,33,306:1025:2210:55	1/1:0,124:124:124:1409,373,0:4955:0:0	1/1:0,25:25:25:438,75,0:988:0:0	0/1:112,85:85:197:300,0,470:3356:4435:112	0/1:19,22:22:41:167,0,95:853:767:19	1/1:0,151:151:151:1441,455,0:6054:0:0	0/1:19,35:35:54:246,0,21:1360:721:19	0/0:37,0:0:37:0,111,404:0:1456:37	0/1:29,14:14:43:10,0,164:554:1130:29	0/0:26,10:10:36:0,16,292:387:1018:26	0/0:45,0:0:45:0,135,465:0:1829:45	0/0:55,0:0:55:0,166,572:0:2208:55	0/1:40,30:30:70:111,0,153:1171:1571:40	0/0:63,0:0:63:0,190,537:0:2545:63	1/1:0,24:24:24:256,72,0:966:0:0	1/1:0,36:36:36:365,108,0:1447:0:0	0/0:27,0:0:27:0,81,268:0:1055:27	0/1:2,3:3:5:29,0,9:123:82:2	0/1:27,44:44:71:191,0,210:1744:1058:27	0/1:46,43:43:89:259,0,217:1689:1830:46	1/1:0,105:105:105:1057,316,0:4163:0:0	1/1:0,152:152:152:1572,458,0:5972:0:0	0/0:63,0:0:63:0,190,650:0:2507:63	0/0:27,10:10:37:0,15,159:402:1078:27	1/1:0,79:79:79:1002,238,0:3086:0:0	0/1:50,25:25:75:15,0,350:977:1978:50	1/1:0,35:35:35:416,105,0:1326:0:0	1/1:0,56:56:56:1315,169,0:2188:0:0
29382309	555920	29382309_555920	C	T	371688	.	AB=0.473208;ABP=113.899;AC=136;AF=0.505882;AN=224;AO=20467;CIGAR=1X;DP=189716;DPB=88300;DPRA=0.949325;EPP=1310.87;EPPR=683.733;GTI=22;LEN=1;MEANALT=1.00727;MQM=13.4867;MQMR=11.7739;NS=2112;NUMALT=1;ODDS=0.000576452;PAIRED=0.845801;PAIREDR=0.866817;PAO=0;PQA=0;PQR=0;PRO=0;PROBE=SNP|RAPIDGENOMICS_3404_27633;QA=806372;QR=1556709;RO=38676;RPL=10183;RPP=4.09259;RPPR=58.0382;RPR=10284;RUN=1;SAF=9921;SAP=44.4542;SAR=10546;SRF=19050;SRP=21.6379;SRR=19626;TYPE=snp;technology.illumina=1	GT:AD:AO:DP:PL:QA:QR:RO	0/1:31,38:38:69:206,0,294:1536:1241:31	1/1:0,14:14:14:124,42,0:574:0:0	0/1:8,2:2:10:8,0,73:82:328:8	0/0:144,0:0:144:0,433,1531:0:5830:144	1/1:0,26:26:26:344,78,0:1008:0:0	1/1:0,85:85:85:895,256,0:3393:0:0	0/1:3,9:9:12:197,0,22:331:123:3	1/1:0,18:18:18:175,54,0:721:0:0	1/1:0,57:57:57:601,172,0:2289:0:0	0/0:104,6:6:110:0,282,1092:242:4164:104	1/1:1,21:21:22:205,56,0:792:41:1	0/1:26,43:43:69:255,0,76:1719:1039:26	1/1:0,105:105:105:906,316,0:4227:0:0	1/1:0,39:39:39:475,117,0:1551:0:0	1/1:9,72:72:81:602,109,0:2919:352:9	0/0:112,0:0:112:0,337,1143:0:4476:112	0/0:29,0:0:29:0,87,714:0:1164:29	0/1:43,61:61:104:376,0,150:2432:1740:43	1/1:0,49:49:49:450,148,0:1961:0:0	0/1:53,24:24:77:16,0,291:976:2161:53	0/1:30,50:50:80:208,0,95:2018:1213:30	1/1:0,87:87:87:878,262,0:3439:0:0	1/1:0,25:25:25:257,75,0:985:0:0	0/1:66,50:50:116:252,0,275:1995:2661:66	0/0:30,0:0:30:0,90,304:0:1206:30	1/1:0,44:44:44:789,132,0:1732:0:0	0/1:31,34:34:65:114,0,123:1378:1239:31	0/1:51,53:53:104:205,0,238:2143:2066:51	1/1:0,119:119:119:1185,358,0:4822:0:0	1/1:0,87:87:87:942,262,0:3487:0:0	0/1:18,20:20:38:109,0,55:775:730:18	1/1:0,65:65:65:641,196,0:2604:0:0	1/1:0,141:141:141:1420,424,0:5596:0:0	1/1:0,29:29:29:393,87,0:1162:0:0	0/1:36,29:29:65:67,0,162:1151:1441:36	1/1:0,6:6:6:74,18,0:246:0:0	0/1:34,39:39:73:171,0,137:1574:1376:34	1/1:0,66:66:66:752,199,0:2623:0:0	0/0:44,14:14:58:0,31,318:543:1774:44	0/1:30,46:46:76:173,0,39:1857:1226:30	1/1:0,45:45:45:406,135,0:1769:0:0	1/1:7,69:69:76:613,125,0:2760:287:7	1/1:2,128:128:130:1237,374,0:5125:82:2	0/1:2,3:3:5:12,0,3:123:78:2	1/1:0,49:49:49:459,148,0:1987:0:0	1/1:0,24:24:24:271,72,0:956:0:0	0/0:69,0:0:69:0,208,762:0:2792:69	0/1:64,41:41:105:109,0,455:1641:2608:64	0/0:39,0:0:39:0,117,644:0:1582:39	0/1:24,22:22:46:78,0,102:898:966:24	1/1:0,1:1:1:10,3,0:32:0:0	1/1:0,49:49:49:475,148,0:1961:0:0	0/0:170,0:0:170:0,512,1707:0:6882:170	0/0:48,0:0:48:0,144,732:0:1881:48	0/1:24,19:19:43:84,0,112:770:936:24	1/1:0,39:39:39:426,117,0:1579:0:0	1/1:0,57:57:57:506,172,0:2263:0:0	0/0:26,0:0:26:0,78,290:0:1062:26	0/0:23,9:9:32:0,10,164:350:943:23	0/1:19,16:16:35:45,0,65:629:760:19	0/0:94,0:0:94:0,283,1021:0:3776:94	0/0:248,0:0:248:0,747,2460:0:9948:248	1/1:30,70:70:100:406,37,0:2781:1213:30	0/1:37,47:47:84:211,0,132:1874:1495:37	0/1:26,22:22:48:130,0,158:880:1040:26	0/1:17,19:19:36:72,0,91:766:679:17	1/1:1,60:60:61:586,150,0:2402:41:1	0/1:19,26:26:45:144,0,40:1050:771:19	0/0:1,0:0:1:0,3,8:0:41:1	0/1:6,8:8:14:121,0,85:316:233:6	0/1:48,40:40:88:190,0,304:1594:1942:48	1/1:0,68:68:68:623,205,0:2747:0:0	0/1:39,64:64:103:478,0,47:2583:1573:39	0/1:37,37:37:74:209,0,90:1487:1495:37	0/0:4,0:0:4:0,12,33:0:164:4	0/1:36,26:26:62:56,0,233:1034:1441:36	1/1:0,35:35:35:354,105,0:1426:0:0	0/1:14,15:15:29:100,0,86:606:544:14	0/1:12,11:11:23:80,0,54:433:492:12	1/1:0,45:45:45:433,135,0:1808:0:0	1/1:0,120:120:120:1382,361,0:4838:0:0	1/1:0,66:66:66:634,199,0:2584:0:0	0/0:61,0:0:61:0,184,705:0:2398:61	0/0:60,21:21:81:0,76,381:861:2407:60	0/1:40,26:26:66:42,0,242:1017:1605:40	1/1:0,97:97:102:1060,292,0:3875:0:0	1/1:0,10:10:10:97,30,0:392:0:0	0/1:61,99:99:160:483,0,209:3945:2464:61	0/1:18,12:12:30:42,0,188:484:722:18	1/1:0,72:72:72:799,217,0:2905:0:0	0/1:14,16:16:30:71,0,102:656:566:14	0/0:73,0:0:73:0,220,723:0:2928:73	0/1:27,27:27:54:193,0,137:1067:1098:27	1/1:2,4:4:6:22,1,0:164:82:2	0/0:46,0:0:46:0,138,420:0:1869:46	0/0:61,0:0:61:0,184,561:0:2447:61	0/1:38,45:45:83:170,0,232:1801:1550:38	0/0:49,0:0:49:0,148,467:0:1901:49	1/1:0,18:18:18:193,54,0:722:0:0	1/1:0,32:32:32:353,96,0:1255:0:0	0/0:41,0:0:41:0,123,394:0:1651:41	0/1:7,7:7:14:62,0,40:283:279:7	1/1:23,54:54:77:337,11,0:2167:916:23	0/1:34,41:41:75:210,0,278:1645:1359:34	1/1:0,55:55:55:610,166,0:2202:0:0	1/1:0,121:121:121:1250,364,0:4883:0:0	0/0:54,0:0:54:0,163,569:0:2175:54	0/1:14,10:10:24:12,0,39:410:552:14	1/1:0,25:25:25:301,75,0:966:0:0	0/1:30,16:16:46:42,0,166:638:1190:30	1/1:0,11:11:11:130,33,0:443:0:0	1/1:0,17:17:17:322,51,0:656:0:0
29382309	579948	29382309_579948	C	T	418449	.	AB=0.474632;ABP=91.1472;AC=132;AF=0.499381;AN=222;AO=18551;CIGAR=1X;DP=170889;DPB=69875;DPRA=0.916082;EPP=281.699;EPPR=102.095;GTI=11;LEN=1;MEANALT=1.00237;MQM=13.9095;MQMR=11.9042;NS=2112;NUMALT=1;ODDS=0.00200296;PAIRED=0.833217;PAIREDR=0.862926;PAO=0;PQA=0;PQR=0;PRO=0;PROBE=SNP|RAPIDGENOMICS_3404_27634||SNP|RAPIDGENOMICS_3404_27635;QA=740652;QR=1249398;RO=31348;RPL=9832;RPP=148.013;RPPR=23.9644;RPR=8719;RUN=1;SAF=8454;SAP=318.992;SAR=10097;SRF=14293;SRP=531.446;SRR=17055;TYPE=snp;technology.illumina=1	GT:AD:AO:DP:PL:QA:QR:RO	0/1:26,24:24:50:78,0,160:980:1031:26	1/1:0,7:7:7:87,21,0:287:0:0	0/1:5,6:6:11:60,0,10:246:205:5	0/0:99,0:0:99:0,298,1101:0:3979:99	1/1:1,21:21:22:313,33,0:836:37:1	1/1:0,73:73:73:729,220,0:2935:0:0	0/1:4,16:16:20:320,0,48:640:160:4	1/1:0,3:3:3:22,9,0:114:0:0	1/1:0,69:69:69:760,208,0:2749:0:0	0/0:81,0:0:81:0,244,961:0:3297:81	0/1:11,19:19:31:81,0,2:770:437:11	0/1:32,14:14:46:14,0,236:566:1261:32	1/1:0,49:49:49:485,148,0:1997:0:0	1/1:1,25:25:26:253,52,0:970:27:1	0/1:45,25:25:70:14,0,224:1012:1765:45	0/0:124,0:0:124:0,373,1366:0:4988:124	0/1:29,3:3:32:14,0,443:119:1076:29	0/1:35,56:56:91:280,0,101:2284:1391:35	1/1:0,32:32:32:310,96,0:1273:0:0	0/1:19,10:10:29:2,0,105:410:775:19	0/0:35,19:19:54:0,5,257:762:1402:35	1/1:0,44:44:44:383,132,0:1743:0:0	1/1:0,38:38:38:415,114,0:1519:0:0	0/0:59,7:7:66:0,117,477:287:2357:59	0/0:24,0:0:24:0,72,268:0:972:24	1/1:0,71:71:71:1656,214,0:2851:0:0	0/0:61,22:22:83:0,31,384:884:2437:61	0/1:21,30:30:51:229,0,27:1226:843:21	1/1:0,77:77:77:747,232,0:3133:0:0	1/1:0,26:26:26:312,78,0:1015:0:0	0/1:7,12:12:19:62,0,4:492:287:7	1/1:0,27:27:27:323,81,0:1099:0:0	1/1:0,79:79:79:792,238,0:3183:0:0	1/1:0,20:20:20:214,60,0:812:0:0	0/1:16,17:17:33:41,0,103:693:633:16	1/1:0,19:19:19:185,57,0:756:0:0	0/1:8,15:15:23:87,0,47:611:320:8	1/1:0,44:44:44:480,132,0:1759:0:0	0/1:30,9:9:39:6,0,254:351:1207:30	0/1:41,45:45:86:199,0,98:1824:1641:41	1/1:0,85:85:85:766,256,0:3457:0:0	1/1:0,40:40:40:416,120,0:1618:0:0	1/1:0,79:79:79:799,238,0:3195:0:0	1/1:2,6:6:8:43,9,0:237:69:2	1/1:0,56:56:56:610,169,0:2262:0:0	1/1:0,14:14:14:163,42,0:570:0:0	0/0:55,0:0:55:0,166,573:0:2217:55	0/1:36,40:40:76:243,0,134:1611:1417:36	0/0:51,3:3:54:0,48,1280:123:2014:51	0/1:27,33:33:60:115,0,179:1345:1080:27	0/0:5,0:0:5:0,15,48:0:192:5	1/1:0,22:22:22:275,66,0:902:0:0	0/0:100,0:0:100:0,301,939:0:4036:100	0/0:40,3:3:43:0,27,571:123:1562:40	0/1:36,38:38:74:136,0,151:1486:1427:36	1/1:0,65:65:65:734,196,0:2631:0:0	1/1:0,50:50:50:435,151,0:2015:0:0	0/0:37,0:0:37:0,111,433:0:1458:37	1/1:6,12:12:18:91,7,0:483:246:6	0/1:8,5:5:13:10,0,69:201:324:8	0/0:46,0:0:46:0,138,464:0:1850:46	0/0:257,0:0:257:0,774,2573:0:10299:257	0/1:26,20:20:46:67,0,115:812:1066:26	0/1:36,23:23:59:89,0,134:927:1455:36	1/1:7,13:13:20:114,3,0:525:283:7	0/1:49,25:25:74:2,0,241:1025:1975:49	1/1:0,37:37:37:358,111,0:1504:0:0	0/1:28,34:34:62:156,0,70:1394:1104:28	0/0:25,0:0:25:0,75,344:0:1021:25	0/1:13,13:13:26:192,0,149:525:529:13	0/1:38,46:46:84:155,0,157:1882:1516:38	1/1:0,42:42:42:486,126,0:1700:0:0	0/1:67,35:35:102:106,0,428:1426:2698:67	0/1:32,20:20:52:101,0,189:808:1286:32	./.:.:.:.:.:.:.:.	0/1:16,12:12:28:37,0,48:488:610:16	1/1:0,29:29:29:360,87,0:1181:0:0	0/1:9,10:10:19:63,0,64:406:348:9	0/1:9,11:11:20:72,0,36:442:352:9	1/1:0,32:32:32:391,96,0:1290:0:0	1/1:0,99:99:99:1040,298,0:4035:0:0	1/1:0,44:44:44:481,132,0:1764:0:0	0/0:44,0:0:44:0,132,433:0:1770:44	0/1:25,32:32:57:113,0,74:1300:1008:25	0/1:24,33:33:57:196,0,24:1327:971:24	1/1:0,46:46:46:481,138,0:1849:0:0	1/1:0,5:5:5:39,15,0:201:0:0	0/1:60,33:33:93:42,0,302:1271:2367:60	0/1:16,14:14:30:85,0,157:550:629:16	1/1:0,63:63:63:690,190,0:2549:0:0	0/0:32,6:6:38:0,41,297:238:1258:32	0/0:25,0:0:25:0,75,325:0:1012:25	1/1:8,23:23:31:139,28,0:939:328:8	0/1:5,4:4:9:34,0,11:164:187:5	0/0:39,0:0:39:0,117,497:0:1546:39	0/0:19,0:0:19:0,57,186:0:751:19	0/0:30,14:14:44:0,2,218:566:1208:30	0/0:21,0:0:21:0,63,193:0:857:21	1/1:0,21:21:21:272,63,0:838:0:0	1/1:0,24:24:24:216,72,0:972:0:0	0/0:5,0:0:5:0,15,40:0:205:5	0/1:25,14:14:39:66,0,162:553:1021:25	0/1:22,21:21:43:93,0,93:857:890:22	0/1:39,42:42:81:140,0,132:1692:1550:39	1/1:0,59:59:59:542,178,0:2384:0:0	1/1:10,47:47:57:353,90,0:1887:410:10	0/0:84,0:0:84:0,253,934:0:3337:84	0/1:15,10:10:25:12,0,99:406:603:15	1/1:0,29:29:29:294,87,0:1149:0:0	0/1:32,20:20:52:97,0,139:806:1290:32	1/1:0,7:7:7:69,21,0:287:0:0	1/1:0,38:38:38:998,114,0:1477:0:0
29382310	162585	29382310_162585	G	C	70747.6	.	AB=0.495666;ABP=4.12076;AC=62;AF=0.22905;AN=224;AO=5932;CIGAR=1X;DP=106305;DPB=44512;DPRA=1.01661;EPP=1108.75;EPPR=3728.95;GTI=95;LEN=1;MEANALT=1.00433;MQM=12.6077;MQMR=11.2779;NS=2112;NUMALT=1;ODDS=0.022811;PAIRED=0.879636;PAIREDR=0.877995;PAO=0;PQA=0;PQR=0;PRO=0;PROBE=SNP|RAPIDGENOMICS_3404_20649||SNP|RAPIDGENOMICS_3404_20650||SNP|RAPIDGENOMICS_3404_20651;QA=232638;QR=1295375;RO=32425;RPL=2827;RPP=31.3009;RPPR=199.981;RPR=3105;RUN=1;SAF=2930;SAP=4.90796;SAR=3002;SRF=16796;SRP=94.2148;SRR=15629;TYPE=snp;technology.illumina=1	GT:AD:AO:DP:PL:QA:QR:RO	0/1:24,14:14:38:28,0,104:553:937:24	0/1:6,7:7:13:34,0,101:283:209:6	1/1:1,6:6:7:50,11,0:246:41:1	0/0:76,0:0:76:0,229,699:0:3050:76	0/0:20,0:0:20:0,60,364:0:808:20	0/0:54,0:0:54:0,163,495:0:2162:54	1/1:0,7:7:7:114,21,0:279:0:0	0/0:9,0:0:9:0,27,91:0:350:9	0/0:47,0:0:47:0,141,504:0:1831:47	0/0:16,0:0:16:0,48,146:0:656:16	0/0:7,0:0:7:0,21,71:0:278:7	0/0:19,0:0:19:0,57,182:0:753:19	0/1:10,16:16:26:56,0,23:626:406:10	0/0:21,0:0:21:0,63,227:0:835:21	0/0:43,0:0:43:0,129,351:0:1736:43	0/0:78,0:0:78:0,235,819:0:3129:78	0/1:9,3:3:12:19,0,136:119:347:9	0/0:46,0:0:46:0,138,522:0:1816:46	0/0:49,0:0:49:0,148,443:0:1985:49	0/0:15,0:0:15:0,45,128:0:579:15	0/0:51,0:0:51:0,154,553:0:2027:51	0/1:27,19:19:46:42,0,136:767:1081:27	0/0:10,0:0:10:0,30,87:0:406:10	0/0:78,0:0:78:0,235,993:0:3123:78	0/0:20,0:0:20:0,60,321:0:765:20	0/0:23,0:0:23:0,69,509:0:923:23	0/0:30,0:0:30:0,90,278:0:1197:30	0/0:33,0:0:33:0,99,360:0:1349:33	0/0:63,0:0:63:0,190,605:0:2505:63	0/1:6,10:10:16:59,0,9:389:237:6	1/1:0,7:7:7:85,21,0:287:0:0	0/0:43,0:0:43:0,129,373:0:1742:43	0/0:85,0:0:85:0,256,846:0:3366:85	0/1:7,16:16:23:69,0,105:611:278:7	0/1:13,23:23:36:58,0,45:925:503:13	0/0:13,0:0:13:0,39,341:0:497:13	1/1:0,19:19:19:179,57,0:767:0:0	1/1:4,28:28:32:287,66,0:1091:145:4	0/0:11,5:5:16:0,0,41:196:447:11	0/0:39,0:0:39:0,117,413:0:1568:39	0/1:17,25:25:42:130,0,6:1003:688:17	0/1:22,10:10:32:7,0,162:406:885:22	0/0:60,0:0:60:0,181,611:0:2408:60	0/0:3,1:1:4:0,4,15:32:123:3	0/0:47,10:10:57:0,81,430:377:1865:47	0/0:7,0:0:7:0,21,80:0:287:7	0/0:60,0:0:60:0,181,586:0:2318:60	0/0:45,0:0:45:0,135,474:0:1792:45	0/1:11,10:10:21:145,0,123:402:424:11	0/0:55,0:0:55:0,166,538:0:2231:55	0/0:8,0:0:8:0,24,81:0:324:8	1/1:7,30:30:37:211,42,0:1222:269:7	0/1:25,21:21:46:100,0,56:861:993:25	0/0:12,2:2:14:0,27,149:82:480:12	0/0:47,0:0:47:0,141,400:0:1909:47	0/1:24,9:9:33:0,0,160:369:980:24	0/1:10,8:8:18:11,0,28:328:401:10	0/0:28,0:0:28:0,84,213:0:1139:28	0/0:9,0:0:9:0,27,114:0:346:9	0/0:12,0:0:12:0,36,94:0:492:12	0/0:35,0:0:35:0,105,344:0:1427:35	0/0:72,0:0:72:0,217,754:0:2893:72	0/0:67,0:0:67:0,202,816:0:2679:67	0/0:42,0:0:42:0,126,343:0:1696:42	0/1:23,20:20:43:28,0,148:783:917:23	1/1:2,6:6:8:50,7,0:218:82:2	1/1:4,18:18:22:176,33,0:717:150:4	0/0:46,0:0:46:0,138,472:0:1811:46	0/0:2,0:0:2:0,6,15:0:82:2	0/0:5,0:0:5:0,15,91:0:205:5	0/0:50,0:0:50:0,151,495:0:2003:50	0/1:12,16:16:28:54,0,69:629:483:12	0/0:17,4:4:21:0,9,129:160:693:17	1/1:6,26:26:32:201,5,0:1025:246:6	0/0:10,0:0:10:0,30,86:0:387:10	0/0:9,0:0:9:0,27,93:0:355:9	0/0:17,0:0:17:0,51,231:0:697:17	0/0:17,0:0:17:0,51,150:0:679:17	0/1:3,7:7:10:95,0,35:287:100:3	1/1:0,21:21:21:239,63,0:847:0:0	0/1:24,21:21:45:60,0,80:838:966:24	1/1:0,18:18:18:138,54,0:738:0:0	0/0:13,0:0:13:0,39,129:0:502:13	0/1:23,16:16:39:16,0,144:648:935:23	0/1:23,26:26:49:68,0,44:1062:919:23	0/1:40,29:29:69:55,0,205:1145:1595:40	0/0:1,0:0:1:0,3,8:0:41:1	0/1:24,26:26:50:82,0,126:1039:957:24	1/1:0,12:12:12:150,36,0:478:0:0	0/0:81,0:0:81:0,244,849:0:3253:81	0/0:23,0:0:23:0,69,256:0:926:23	0/0:29,13:13:42:0,5,117:515:1173:29	0/1:11,15:15:26:45,0,109:607:433:11	0/0:8,0:0:8:0,24,67:0:314:8	0/0:57,0:0:57:0,172,536:0:2290:57	0/0:40,0:0:40:0,120,371:0:1581:40	0/0:50,0:0:50:0,151,577:0:2019:50	0/0:6,1:1:7:0,12,35:41:223:6	0/0:14,0:0:14:0,42,133:0:548:14	1/1:3,9:9:12:87,12,0:365:123:3	0/0:4,0:0:4:0,12,41:0:164:4	1/1:0,14:14:14:133,42,0:488:0:0	0/1:4,12:12:16:93,0,8:461:164:4	0/1:19,14:14:33:7,0,74:566:758:19	0/0:25,8:8:33:0,35,197:328:1017:25	0/0:67,0:0:67:0,202,690:0:2650:67	1/1:13,24:24:37:84,4,0:913:507:13	1/1:0,12:12:12:91,36,0:484:0:0	0/1:5,3:3:8:24,0,36:123:196:5	0/0:68,0:0:68:0,205,621:0:2716:68	1/1:0,12:12:12:116,36,0:465:0:0	1/1:0,14:14:14:258,42,0:538:0:0
29382310	193260	29382310_193260	G	A	129034	.	AB=0.474311;ABP=74.3022;AC=56;AF=0.21995;AN=224;AO=8787;CIGAR=1X;DP=175641;DPB=74641;DPRA=0.996883;EPP=35.9333;EPPR=59.4776;GTI=93;LEN=1;MEANALT=1.01302;MQM=12.9143;MQMR=11.4247;NS=2112;NUMALT=1;ODDS=0.0356045;PAIRED=0.858427;PAIREDR=0.883438;PAO=0;PQA=0;PQR=0;PRO=0;PROBE=SNP|RAPIDGENOMICS_3404_20647||SNP|RAPIDGENOMICS_3404_20648;QA=350663;QR=2222999;RO=55653;RPL=4267;RPP=18.8284;RPPR=17.1037;RPR=4520;RUN=1;SAF=3842;SAP=303.663;SAR=4945;SRF=25783;SRP=654.751;SRR=29870;TYPE=snp;technology.illumina=1	GT:AD:AO:DP:PL:QA:QR:RO	0/1:31,25:25:56:68,0,194:1000:1241:31	1/1:3,5:5:8:15,2,0:205:123:3	0/1:3,3:3:6:10,0,5:123:119:3	0/0:109,0:0:111:0,328,1015:0:4399:109	0/0:17,0:0:17:0,51,314:0:679:17	0/0:84,0:0:84:0,253,894:0:3372:84	1/1:0,13:13:13:261,39,0:516:0:0	0/0:20,0:0:20:0,60,233:0:820:20	0/0:55,0:0:55:0,166,505:0:2176:55	0/0:79,2:2:81:0,227,704:64:3179:79	0/0:10,0:0:10:0,30,87:0:406:10	0/0:42,18:18:60:0,18,177:726:1662:42	0/1:22,28:28:50:105,0,149:1140:898:22	0/0:22,0:0:22:0,66,274:0:898:22	0/0:67,0:0:67:0,202,584:0:2667:67	0/0:87,1:1:88:0,232,827:41:3474:87	0/1:12,16:16:28:231,0,289:656:469:12	0/0:122,0:0:122:0,367,1039:0:4849:122	0/0:64,0:0:64:0,193,689:0:2550:64	0/0:66,1:1:67:0,168,636:41:2654:66	0/0:66,0:0:66:0,199,710:0:2635:66	0/1:33,36:36:69:170,0,134:1438:1312:33	0/0:35,0:0:35:0,105,359:0:1398:35	0/0:85,1:1:86:0,250,950:41:3409:85	0/0:30,0:0:30:0,90,372:0:1149:30	0/0:56,0:0:56:0,169,1259:0:2271:56	0/0:76,1:1:77:0,221,741:37:3060:76	0/0:114,0:0:114:0,343,1092:0:4570:114	0/0:89,0:0:89:0,268,800:0:3499:89	0/1:21,22:22:43:117,0,100:876:853:21	0/0:29,13:13:42:0,27,255:533:1168:29	0/0:40,0:0:40:0,120,415:0:1577:40	0/0:135,0:0:135:0,406,1298:0:5368:135	0/1:11,7:7:18:25,0,87:283:433:11	0/0:12,4:4:16:0,18,88:160:479:12	0/0:6,0:0:6:0,18,47:0:219:6	1/1:0,29:29:29:254,87,0:1177:0:0	0/1:21,30:30:51:129,0,49:1200:809:21	1/1:8,15:15:23:103,5,0:611:319:8	0/0:63,0:0:63:0,190,629:0:2440:63	0/0:29,13:13:42:0,2,129:529:1144:29	0/1:24,43:43:67:189,0,119:1754:971:24	0/0:109,0:0:109:0,328,1178:0:4312:109	0/1:7,4:4:11:8,0,55:164:273:7	0/1:66,70:70:136:269,0,190:2827:2653:66	0/0:22,0:0:22:0,66,321:0:902:22	0/0:82,0:0:82:0,247,780:0:3273:82	0/0:84,0:0:84:0,253,801:0:3390:84	0/1:17,10:10:27:85,0,313:406:663:17	0/0:21,0:0:21:0,63,187:0:853:21	0/0:4,0:0:4:0,12,33:0:164:4	0/1:40,29:29:69:149,0,184:1150:1620:40	1/1:9,25:25:34:194,24,0:1021:352:9	0/1:19,20:20:39:195,0,102:802:735:19	0/0:72,0:0:72:0,217,860:0:2906:72	0/1:74,39:39:113:32,0,331:1564:2961:74	0/1:24,18:18:42:126,0,117:708:980:24	0/0:29,0:0:29:0,87,288:0:1159:29	0/0:20,0:0:20:0,60,179:0:808:20	0/0:20,0:0:20:0,60,188:0:802:20	0/0:41,0:0:41:0,123,343:0:1657:41	0/0:184,0:0:184:0,554,1928:0:7348:184	0/0:88,3:3:91:0,252,916:123:3521:88	0/0:58,0:0:58:0,175,602:0:2349:58	0/1:12,20:20:32:106,0,76:799:460:12	0/1:11,19:19:30:125,0,1:779:451:11	0/0:37,0:0:37:0,111,355:0:1472:37	0/0:42,0:0:42:0,126,363:0:1666:42	0/0:11,0:0:11:0,33,124:0:451:11	0/0:14,0:0:14:0,42,286:0:570:14	0/0:103,0:0:103:0,310,932:0:4168:103	0/0:45,0:0:45:0,135,481:0:1816:45	0/1:51,52:52:103:190,0,164:2111:2043:51	0/1:17,21:21:38:69,0,72:844:666:17	0/0:3,0:0:3:0,9,24:0:123:3	0/0:43,0:0:43:0,129,431:0:1700:43	0/0:21,0:0:21:0,63,211:0:830:21	0/1:19,11:11:30:21,0,143:442:763:19	0/1:14,8:8:22:7,0,97:324:538:14	1/1:0,28:28:28:298,84,0:1148:0:0	0/1:56,26:26:82:39,0,235:1058:2275:56	1/1:0,32:32:33:380,96,0:1294:0:0	0/0:44,0:0:44:0,132,437:0:1760:44	0/1:45,19:19:64:12,0,255:770:1806:45	0/0:19,3:3:22:0,39,150:123:746:19	0/1:37,55:55:92:317,0,142:2228:1474:37	0/0:7,0:0:7:0,21,62:0:283:7	0/1:53,28:28:81:45,0,189:1131:2114:53	1/1:0,26:26:26:307,78,0:1040:0:0	0/0:110,0:0:110:0,331,1174:0:4396:110	0/0:42,0:0:42:0,126,395:0:1714:42	0/1:9,16:16:25:54,0,34:638:361:9	0/0:48,0:0:48:0,144,465:0:1925:48	0/0:10,0:0:10:0,30,98:0:410:10	0/0:45,0:0:45:0,135,418:0:1833:45	0/0:54,0:0:54:0,163,526:0:2206:54	0/0:49,2:2:51:0,136,499:82:1929:49	0/1:16,11:11:27:15,0,114:447:626:16	0/0:23,0:0:23:0,69,294:0:939:23	0/1:19,27:27:46:136,0,53:1099:779:19	0/0:24,0:0:24:0,72,189:0:972:24	1/1:0,36:36:36:386,108,0:1464:0:0	0/0:7,0:0:7:0,21,58:0:287:7	0/1:16,24:24:40:76,0,10:939:652:16	0/1:28,25:25:53:61,0,116:985:1135:28	0/0:56,0:0:56:0,169,577:0:2238:56	0/1:19,35:35:54:189,0,65:1411:739:19	1/1:0,13:13:13:136,39,0:529:0:0	1/1:6,20:20:26:118,5,0:801:242:6	0/0:54,0:0:54:0,163,490:0:2160:54	0/0:7,1:1:8:0,16,95:37:283:7	1/1:0,17:17:17:356,51,0:668:0:0
29382310	193450	29382310_193450	C	A	87124.5	.	AB=0.472317;ABP=57.8339;AC=57;AF=0.205937;AN=224;AO=6176;CIGAR=1X;DP=133959;DPB=53915;DPRA=0.907213;EPP=42.7044;EPPR=6.96833;GTI=171;LEN=1;MEANALT=1.00444;MQM=12.7769;MQMR=11.2922;NS=2112;NUMALT=1;ODDS=0.00394133;PAIRED=0.860427;PAIREDR=0.889165;PAO=0;PQA=0;PQR=0;PRO=0;PROBE=SNP|RAPIDGENOMICS_3404_20647||SNP|RAPIDGENOMICS_3404_20648;QA=243480;QR=1660968;RO=41792;RPL=2972;RPP=21.9347;RPPR=1321.81;RPR=3204;RUN=1;SAF=4154;SAP=1601.17;SAR=2022;SRF=25593;SRP=4588.25;SRR=16199;TYPE=snp;technology.illumina=1	GT:AD:AO:DP:PL:QA:QR:RO	0/1:30,18:18:48:18,0,192:721:1196:30	0/1:7,5:5:12:5,0,31:197:260:7	0/0:5,2:2:7:0,7,46:82:205:5	0/0:55,0:0:55:0,166,543:0:2219:55	0/0:14,0:0:14:0,42,285:0:543:14	0/0:58,0:0:58:0,175,620:0:2284:58	1/1:0,9:9:9:137,27,0:354:0:0	0/0:28,0:0:28:0,84,252:0:1108:28	0/0:44,0:0:44:0,132,413:0:1712:44	0/0:63,0:0:63:0,190,669:0:2523:63	0/0:1,0:0:1:0,3,8:0:37:1	0/1:13,20:20:33:78,0,63:802:529:13	0/1:13,10:10:23:14,0,60:406:525:13	0/0:29,0:0:29:0,87,315:0:1145:29	0/0:52,0:0:52:0,157,581:0:2027:52	0/0:51,0:0:51:0,154,444:0:2003:51	0/1:8,6:6:14:64,0,148:228:309:8	0/0:43,0:0:43:0,129,380:0:1723:43	0/0:79,0:0:79:0,238,728:0:3217:79	0/0:53,0:0:53:0,160,495:0:2120:53	0/0:82,0:0:82:0,247,842:0:3299:82	0/1:17,22:22:39:81,0,59:822:684:17	0/0:25,0:0:25:0,75,232:0:999:25	0/0:69,0:0:69:0,208,672:0:2764:69	0/0:16,0:0:16:0,48,158:0:643:16	0/0:66,0:0:66:0,199,1387:0:2617:66	0/0:50,1:1:51:0,143,536:41:2020:50	0/0:80,2:2:82:0,208,761:82:3221:80	0/0:75,0:0:75:0,226,804:0:2927:75	0/1:17,19:19:36:148,0,55:762:652:17	0/1:17,18:18:35:42,0,79:730:680:17	0/0:36,0:0:36:0,108,452:0:1433:36	0/0:106,0:0:106:0,319,1269:0:4213:106	0/1:6,4:4:10:2,0,40:164:246:6	1/1:1,2:2:3:7,1,0:82:41:1	0/0:38,1:1:39:0,86,487:37:1489:38	1/1:0,34:34:34:362,102,0:1320:0:0	0/1:10,9:9:19:33,0,32:352:410:10	0/0:17,3:3:20:0,37,123:123:661:17	0/0:43,0:0:43:0,129,416:0:1704:43	1/1:5,19:19:24:168,35,0:748:205:5	0/1:28,17:17:45:70,0,106:671:1112:28	0/0:73,0:0:73:0,220,770:0:2891:73	1/1:0,4:4:4:39,12,0:164:0:0	0/0:40,16:16:56:0,45,298:633:1563:40	0/0:18,0:0:18:0,54,163:0:730:18	0/0:68,0:0:68:0,205,738:0:2696:68	0/0:69,0:0:69:0,208,628:0:2772:69	0/1:19,16:16:35:388,0,242:626:775:19	0/0:18,0:0:18:0,54,196:0:730:18	0/0:3,0:0:3:0,9,47:0:123:3	0/1:27,30:30:57:90,0,56:1176:1095:27	0/0:41,22:22:63:0,7,172:893:1639:41	0/1:24,14:14:38:60,0,233:561:958:24	0/0:62,0:0:62:0,187,621:0:2506:62	0/1:28,33:33:61:171,0,123:1340:1105:28	0/1:11,18:18:29:76,0,4:716:447:11	0/0:28,0:0:28:0,84,263:0:1127:28	0/0:21,0:0:21:0,63,237:0:832:21	0/0:25,0:0:25:0,75,266:0:973:25	0/0:47,0:0:47:0,141,469:0:1828:47	0/0:163,0:0:163:0,491,1714:0:6582:163	0/0:91,0:0:91:0,274,822:0:3639:91	0/0:51,0:0:51:0,154,530:0:2035:51	0/1:6,9:9:15:45,0,100:351:232:6	0/1:21,9:9:30:38,0,146:337:841:21	0/0:8,0:0:8:0,24,69:0:324:8	0/0:47,0:0:47:0,141,444:0:1849:47	0/0:7,0:0:7:0,21,77:0:283:7	0/0:9,0:0:9:0,27,204:0:344:9	0/0:102,0:0:102:0,307,923:0:4153:102	0/0:43,0:0:43:0,129,510:0:1660:43	0/1:53,36:36:89:84,0,199:1409:2157:53	0/1:14,23:23:37:151,0,20:910:549:14	0/0:4,0:0:4:0,12,33:0:160:4	0/0:38,0:0:38:0,114,369:0:1534:38	0/0:30,0:0:30:0,90,335:0:1205:30	0/1:7,5:5:12:20,0,43:192:287:7	0/1:17,8:8:25:76,0,165:306:693:17	1/1:0,13:13:13:142,39,0:516:0:0	0/1:52,39:39:91:209,0,203:1573:2095:52	1/1:0,17:17:17:133,51,0:657:0:0	0/0:14,0:0:14:0,42,114:0:562:14	0/1:35,19:19:54:45,0,152:746:1385:35	0/0:17,0:0:17:0,51,132:0:689:17	0/1:36,40:40:76:158,0,118:1599:1434:36	0/0:1,0:0:1:0,3,8:0:41:1	0/1:15,22:22:37:130,0,26:877:607:15	1/1:0,18:18:18:225,54,0:684:0:0	0/0:62,0:0:62:0,187,535:0:2457:62	0/0:49,0:0:49:0,148,434:0:1989:49	0/1:8,3:3:11:8,0,47:119:328:8	0/0:35,0:0:35:0,105,351:0:1380:35	0/0:9,0:0:9:0,27,89:0:365:9	0/0:43,0:0:43:0,129,389:0:1714:43	0/0:21,0:0:21:0,63,269:0:775:21	0/0:58,0:0:58:0,175,585:0:2344:58	0/0:16,3:3:19:0,35,138:106:648:16	0/0:17,0:0:17:0,51,174:0:679:17	0/1:16,22:22:38:135,0,51:886:629:16	0/0:19,0:0:19:0,57,155:0:779:19	1/1:0,9:9:9:91,27,0:361:0:0	0/0:11,1:1:12:0,5,74:37:443:11	0/1:29,9:9:38:10,0,141:360:1156:29	0/1:23,13:13:36:15,0,96:514:903:23	0/0:97,0:0:97:0,292,863:0:3881:97	0/1:13,15:15:28:67,0,115:596:521:13	1/1:0,14:14:14:113,42,0:542:0:0	1/1:1,4:4:5:24,6,0:160:41:1	0/0:25,0:0:25:0,75,267:0:1008:25	1/1:1,18:18:19:158,49,0:694:41:1	1/1:0,19:19:19:418,57,0:739:0:0
29382310	980559	29382310_980559	T	C	43053.7	.	AB=0.477119;ABP=24.4748;AC=44;AF=0.181846;AN=222;AO=4013;CIGAR=1X;DP=105402;DPB=45408;DPRA=0.894609;EPP=300.123;EPPR=1810.78;GTI=176;LEN=1;MEANALT=1.00179;MQM=14.0107;MQMR=12.01;NS=2112;NUMALT=1;ODDS=0.00673291;PAIRED=0.837528;PAIREDR=0.87636;PAO=0;PQA=0;PQR=0;PRO=0;PROBE=SNP|RAPIDGENOMICS_3404_20631||SNP|RAPIDGENOMICS_3404_20632||SNP|RAPIDGENOMICS_3404_20633||SNP|RAPIDGENOMICS_3404_20634||SNP|RAPIDGENOMICS_3404_20635||SNP|RAPIDGENOMICS_3404_20636||SNP|RAPIDGENOMICS_3404_20637||SNP|RAPIDGENOMICS_3404_20638;QA=157302;QR=1466020;RO=36760;RPL=2746;RPP=1186.66;RPPR=19372.6;RPR=1267;RUN=1;SAF=1434;SAP=712.418;SAR=2579;SRF=13266;SRP=6182.61;SRR=23494;TYPE=snp;technology.illumina=1	GT:AD:AO:DP:PL:QA:QR:RO	0/0:24,0:0:24:0,72,223:0:980:24	0/1:9,8:8:17:45,0,150:328:356:9	0/0:7,0:0:7:0,21,63:0:287:7	1/1:8,41:41:49:325,84,0:1656:319:8	0/0:5,0:0:5:0,15,116:0:191:5	0/0:16,6:6:22:0,15,90:246:635:16	1/1:0,11:11:11:207,33,0:427:0:0	0/0:8,0:0:8:0,24,85:0:292:8	0/0:24,0:0:24:0,72,232:0:967:24	0/0:53,0:0:53:0,160,596:0:2106:53	0/0:17,0:0:17:0,51,164:0:679:17	1/1:0,52:52:52:587,157,0:2076:0:0	1/1:0,23:23:23:245,69,0:912:0:0	0/0:23,0:0:23:0,69,229:0:907:23	0/0:41,0:0:41:0,123,363:0:1646:41	0/0:76,0:0:76:0,229,731:0:3060:76	0/0:11,0:0:11:0,33,222:0:421:11	0/0:84,0:0:84:0,253,834:0:3332:84	0/0:44,0:0:44:0,132,429:0:1786:44	0/1:10,16:16:26:83,0,5:638:410:10	0/0:60,0:0:60:0,181,680:0:2345:60	0/1:40,13:13:53:11,0,252:525:1595:40	0/0:32,0:0:32:0,96,347:0:1267:32	0/0:76,0:0:76:0,229,899:0:3045:76	0/0:28,0:0:28:0,84,241:0:1118:28	0/0:30,0:0:30:0,90,563:0:1204:30	0/0:45,0:0:45:0,135,433:0:1807:45	0/0:48,0:0:48:0,144,473:0:1919:48	0/0:92,0:0:92:0,277,974:0:3678:92	0/0:22,0:0:22:0,66,186:0:894:22	1/1:0,21:21:21:195,63,0:861:0:0	0/0:13,0:0:13:0,39,131:0:520:13	0/0:93,0:0:93:0,280,919:0:3750:93	0/0:3,1:1:4:0,5,34:41:123:3	0/1:22,23:23:45:156,0,161:913:859:22	0/0:14,0:0:14:0,42,251:0:561:14	1/1:0,44:44:44:456,132,0:1775:0:0	0/0:49,0:0:49:0,148,518:0:1984:49	0/0:14,0:0:14:0,42,151:0:551:14	0/0:27,0:0:27:0,81,293:0:1059:27	0/1:10,19:19:29:69,0,26:739:382:10	0/1:17,13:13:30:76,0,193:519:689:17	0/0:60,0:0:60:0,181,603:0:2435:60	0/0:12,2:2:14:0,23,138:82:483:12	0/0:44,0:0:44:0,132,617:0:1744:44	0/0:13,0:0:13:0,39,126:0:525:13	0/0:81,0:0:81:0,244,804:0:3232:81	0/0:59,0:0:59:0,178,710:0:2351:59	0/1:8,5:5:13:81,0,120:197:310:8	0/0:47,0:0:47:0,141,530:0:1905:47	0/0:11,0:0:11:0,33,108:0:451:11	0/0:29,0:0:29:0,87,292:0:1119:29	0/1:27,20:20:47:131,0,134:811:1081:27	0/0:17,0:0:17:0,51,267:0:660:17	0/0:30,0:0:30:0,90,352:0:1230:30	0/1:28,19:19:47:63,0,180:767:1130:28	0/0:7,2:2:9:0,8,62:82:279:7	0/0:13,0:0:13:0,39,131:0:521:13	0/0:15,0:0:15:0,45,161:0:603:15	0/0:12,0:0:12:0,36,99:0:488:12	0/0:16,0:0:16:0,48,159:0:644:16	0/0:65,0:0:65:0,196,627:0:2611:65	0/0:37,17:17:54:0,8,189:676:1478:37	0/0:42,0:0:42:0,126,441:0:1705:42	0/0:30,0:0:30:0,90,403:0:1143:30	0/0:10,0:0:10:0,30,124:0:406:10	0/1:12,14:14:26:68,0,45:547:479:12	0/0:34,0:0:34:0,102,343:0:1364:34	0/0:3,0:0:3:0,9,29:0:123:3	0/0:4,0:0:4:0,12,65:0:160:4	0/0:49,0:0:49:0,148,490:0:1967:49	0/0:27,9:9:36:0,25,212:369:1099:27	0/0:52,0:0:52:0,157,501:0:2090:52	0/0:31,0:0:31:0,93,305:0:1253:31	./.:.:.:.:.:.:.:.	0/1:6,11:11:17:36,0,4:439:246:6	0/0:35,0:0:35:0,105,374:0:1414:35	0/1:1,2:2:3:21,0,2:74:37:1	1/1:0,10:10:10:102,30,0:403:0:0	1/1:0,29:29:29:316,87,0:1148:0:0	0/0:52,0:0:52:0,157,599:0:2071:52	0/1:15,12:12:27:55,0,58:478:615:15	0/0:13,0:0:13:0,39,154:0:506:13	0/0:32,7:7:39:0,49,269:287:1292:32	1/1:4,22:22:26:222,16,0:875:164:4	0/1:30,15:15:45:41,0,184:603:1190:30	0/0:17,0:0:17:0,51,160:0:670:17	0/0:83,1:1:84:0,243,756:41:3320:83	1/1:0,13:13:13:242,39,0:529:0:0	0/0:64,0:0:64:0,193,704:0:2489:64	0/0:29,0:0:29:0,87,281:0:1154:29	0/0:22,0:0:22:0,66,229:0:893:22	0/1:10,12:12:22:32,0,27:492:378:10	0/0:14,0:0:14:0,42,161:0:566:14	0/0:37,9:9:46:0,32,240:369:1508:37	0/0:15,0:0:15:0,45,154:0:606:15	0/0:30,0:0:30:0,90,254:0:1203:30	0/1:4,6:6:10:41,0,32:242:164:4	0/0:12,0:0:12:0,36,167:0:488:12	0/1:6,11:11:17:114,0,7:442:246:6	0/1:7,10:10:17:35,0,3:410:283:7	0/1:2,1:1:3:1,0,56:41:82:2	0/0:62,0:0:62:0,187,705:0:2453:62	0/1:11,22:22:33:123,0,17:858:433:11	1/1:0,38:38:38:461,114,0:1467:0:0	0/0:113,0:0:113:0,340,1026:0:4543:113	0/0:24,0:0:24:0,72,232:0:935:24	0/0:19,0:0:19:0,57,157:0:771:19	0/0:13,0:0:13:0,39,110:0:525:13	0/0:43,0:0:43:0,129,450:0:1732:43	0/0:6,3:3:9:0,2,30:123:246:6	1/1:0,14:14:14:278,42,0:532:0:0
29382310	980563	29382310_980563	G	A	9464.97	.	AB=0.475535;ABP=9.81026;AC=15;AF=0.0402726;AN=222;AO=947;CIGAR=1X;DP=107815;DPB=47095;DPRA=0.977728;EPP=71.6375;EPPR=2582.55;GTI=63;LEN=1;MEANALT=1.00625;MQM=14.6367;MQMR=11.982;NS=2112;NUMALT=1;ODDS=0.0514992;PAIRED=0.81943;PAIREDR=0.876646;PAO=0;PQA=0;PQR=0;PRO=0;PROBE=SNP|RAPIDGENOMICS_3404_20631||SNP|RAPIDGENOMICS_3404_20632||SNP|RAPIDGENOMICS_3404_20633||SNP|RAPIDGENOMICS_3404_20634||SNP|RAPIDGENOMICS_3404_20635||SNP|RAPIDGENOMICS_3404_20636||SNP|RAPIDGENOMICS_3404_20637||SNP|RAPIDGENOMICS_3404_20638;QA=36988;QR=1807743;RO=45106;RPL=643;RPP=266.524;RPPR=22476.4;RPR=304;RUN=1;SAF=354;SAP=133.989;SAR=593;SRF=16709;SRP=6579.59;SRR=28397;TYPE=snp;technology.illumina=1	GT:AD:AO:DP:PL:QA:QR:RO	0/0:20,0:0:20:0,60,187:0:812:20	0/1:8,6:6:14:33,0,133:246:324:8	0/0:14,0:0:14:0,42,125:0:574:14	0/0:64,0:0:64:0,193,573:0:2470:64	0/0:5,0:0:5:0,15,116:0:201:5	0/0:30,0:0:30:0,90,256:0:1198:30	0/1:4,8:8:12:90,0,85:304:164:4	0/0:8,0:0:8:0,24,85:0:328:8	0/0:26,0:0:26:0,78,248:0:1058:26	0/0:52,0:0:52:0,157,589:0:2106:52	0/0:17,0:0:17:0,51,164:0:689:17	0/1:29,23:23:52:90,0,185:891:1185:29	0/0:23,0:0:23:0,69,226:0:930:23	0/0:23,0:0:23:0,69,236:0:921:23	0/0:44,0:0:44:0,132,384:0:1792:44	0/0:75,0:0:75:0,226,725:0:3058:75	0/0:11,0:0:11:0,33,183:0:424:11	0/0:84,0:0:84:0,253,836:0:3378:84	0/0:44,0:0:44:0,132,429:0:1769:44	0/0:27,1:1:28:0,72,258:41:1083:27	0/0:59,0:0:59:0,178,667:0:2385:59	0/0:48,0:0:48:0,144,502:0:1931:48	0/0:32,0:0:32:0,96,347:0:1259:32	0/0:79,0:0:79:0,238,918:0:3168:79	0/0:28,0:0:28:0,84,241:0:1126:28	0/0:32,0:0:32:0,96,632:0:1300:32	0/0:47,0:0:47:0,141,451:0:1887:47	0/0:49,0:0:49:0,148,488:0:1992:49	0/0:92,0:0:92:0,277,976:0:3699:92	0/0:23,0:0:23:0,69,193:0:943:23	0/0:21,0:0:21:0,63,195:0:853:21	0/0:14,0:0:14:0,42,141:0:574:14	0/0:97,0:0:97:0,292,957:0:3908:97	0/0:4,0:0:4:0,12,47:0:164:4	0/1:22,26:26:48:193,0,152:1036:862:22	0/0:14,0:0:14:0,42,252:0:566:14	0/1:34,17:17:51:7,0,241:676:1354:34	0/0:47,2:2:49:0,130,485:82:1911:47	0/0:14,0:0:14:0,42,148:0:551:14	0/0:25,0:0:27:0,75,256:0:1009:25	0/1:10,19:19:29:69,0,37:739:391:10	0/0:28,0:0:28:0,84,427:0:1127:28	0/0:62,0:0:62:0,187,622:0:2516:62	0/0:14,0:0:14:0,42,175:0:565:14	0/0:46,0:0:46:0,138,654:0:1835:46	0/0:13,0:0:13:0,39,126:0:533:13	0/0:80,0:0:80:0,241,797:0:3191:80	0/0:64,0:0:64:0,193,743:0:2555:64	0/0:13,0:0:13:0,39,281:0:501:13	0/0:48,0:0:48:0,144,566:0:1960:48	0/0:12,0:0:12:0,36,135:0:483:12	0/0:29,0:0:29:0,87,291:0:1148:29	0/0:49,0:0:49:0,148,543:0:1968:49	0/0:17,0:0:17:0,51,267:0:689:17	0/0:30,0:0:30:0,90,349:0:1218:30	0/0:51,0:0:51:0,154,563:0:2056:51	0/0:12,0:0:12:0,36,118:0:458:12	0/0:17,0:0:17:0,51,207:0:697:17	0/0:19,0:0:19:0,57,228:0:747:19	0/0:12,0:0:12:0,36,99:0:492:12	0/0:16,0:0:16:0,48,160:0:648:16	0/0:65,0:0:65:0,196,630:0:2620:65	0/0:59,0:0:59:0,178,537:0:2327:59	0/0:42,0:0:42:0,126,419:0:1665:42	0/0:31,0:0:31:0,93,417:0:1214:31	0/0:10,0:0:10:0,30,124:0:410:10	0/0:29,0:0:29:0,87,298:0:1177:29	0/0:32,2:2:34:0,83,309:82:1295:32	0/0:8,0:0:8:0,24,105:0:283:8	0/0:3,0:0:3:0,9,39:0:104:3	0/0:63,0:0:63:0,190,614:0:2532:63	0/0:37,0:0:37:0,111,385:0:1505:37	0/0:55,0:0:55:0,166,542:0:2215:55	0/0:32,0:0:32:0,96,314:0:1292:32	./.:.:.:.:.:.:.:.	0/0:17,0:0:17:0,51,141:0:685:17	0/0:38,0:0:38:0,114,402:0:1527:38	0/1:2,2:2:4:18,0,9:74:69:2	0/1:5,5:5:10:32,0,11:202:191:5	0/0:27,0:0:27:0,81,280:0:1070:27	0/0:53,0:0:53:0,160,633:0:2068:53	0/1:15,15:15:30:72,0,49:601:596:15	0/0:15,0:0:15:0,45,183:0:574:15	0/0:44,0:0:44:0,132,468:0:1775:44	1/1:4,23:23:28:241,30,0:926:145:4	0/0:46,0:0:46:0,138,491:0:1797:46	0/0:17,0:0:17:0,51,149:0:660:17	0/0:84,0:0:84:0,253,774:0:3355:84	0/1:8,5:5:13:63,0,103:201:320:8	0/0:67,0:0:67:0,202,731:0:2674:67	0/0:29,0:0:29:0,87,281:0:1185:29	0/0:19,0:0:19:0,57,205:0:771:19	0/0:22,0:0:22:0,66,200:0:880:22	0/0:14,0:0:14:0,42,161:0:551:14	0/0:52,0:0:52:0,157,518:0:2093:52	0/0:15,0:0:15:0,45,154:0:607:15	0/0:30,0:0:30:0,90,250:0:1222:30	0/0:10,0:0:10:0,30,132:0:402:10	0/0:12,0:0:12:0,36,164:0:471:12	0/0:17,0:0:17:0,51,224:0:693:17	0/0:20,0:0:20:0,60,164:0:808:20	0/0:3,0:0:3:0,9,73:0:123:3	0/0:61,0:0:61:0,184,696:0:2485:61	0/0:33,0:0:33:0,99,338:0:1308:33	0/1:18,23:23:41:147,0,104:880:708:18	0/0:118,0:0:118:0,355,1067:0:4769:118	0/0:24,0:0:24:0,72,232:0:965:24	0/0:19,0:0:19:0,57,157:0:775:19	0/0:15,0:0:15:0,45,124:0:611:15	0/0:42,0:0:42:0,126,437:0:1689:42	0/0:9,0:0:9:0,27,79:0:369:9	1/1:0,14:14:14:278,42,0:532:0:0
29382310	980642	29382310_980642	C	G	58610.6	.	AB=0.460009;ABP=95.2336;AC=48;AF=0.174303;AN=224;AO=5008;CIGAR=1X;DP=146086;DPB=67688;DPRA=0.865261;EPP=363.655;EPPR=859.093;GTI=109;LEN=1;MEANALT=1;MQM=14.122;MQMR=11.9688;NS=2112;NUMALT=1;ODDS=0.00223176;PAIRED=0.822684;PAIREDR=0.858413;PAO=0;PQA=0;PQR=0;PRO=0;PROBE=SNP|RAPIDGENOMICS_3404_20631||SNP|RAPIDGENOMICS_3404_20632||SNP|RAPIDGENOMICS_3404_20633||SNP|RAPIDGENOMICS_3404_20634||SNP|RAPIDGENOMICS_3404_20635||SNP|RAPIDGENOMICS_3404_20636||SNP|RAPIDGENOMICS_3404_20637||SNP|RAPIDGENOMICS_3404_20638;QA=196325;QR=2216914;RO=55224;RPL=2221;RPP=141.917;RPPR=421.926;RPR=2787;RUN=1;SAF=2929;SAP=316.287;SAR=2079;SRF=28695;SRP=187.488;SRR=26529;TYPE=snp;technology.illumina=1	GT:AD:AO:DP:PL:QA:QR:RO	0/0:18,0:0:18:0,54,188:0:738:18	0/1:17,8:8:25:10,0,194:314:659:17	0/0:17,0:0:17:0,51,147:0:678:17	1/1:45,88:88:133:465,2,0:3521:1824:45	0/0:10,0:0:10:0,30,151:0:402:10	0/0:48,12:12:60:0,83,312:488:1943:48	1/1:0,15:15:15:299,45,0:611:0:0	0/0:18,0:0:18:0,54,153:0:730:18	0/0:43,0:0:43:0,129,515:0:1713:43	0/0:92,0:0:92:0,277,961:0:3710:92	0/0:15,0:0:15:0,45,151:0:578:15	1/1:0,89:89:89:1119,268,0:3443:0:0	1/1:0,20:20:20:207,60,0:816:0:0	0/0:34,0:0:34:0,102,336:0:1364:34	0/0:47,0:0:47:0,141,449:0:1885:47	0/0:118,0:0:118:0,355,1055:0:4705:118	0/0:15,0:0:15:0,45,223:0:579:15	0/0:155,0:0:155:0,467,1563:0:6238:155	0/0:50,0:0:50:0,151,489:0:2025:50	0/1:8,16:16:24:127,0,14:647:328:8	0/0:84,0:0:84:0,253,947:0:3381:84	0/1:52,20:20:72:65,0,271:794:2102:52	0/0:33,0:0:33:0,99,397:0:1323:33	0/0:142,0:0:142:0,427,1370:0:5720:142	0/0:28,0:0:29:0,84,264:0:1123:28	0/0:37,0:0:37:0,111,647:0:1444:37	0/0:62,0:0:62:0,187,600:0:2499:62	0/0:78,0:0:78:0,235,884:0:3108:78	0/0:119,0:0:119:0,358,1181:0:4795:119	0/0:30,0:0:30:0,90,278:0:1205:30	1/1:0,24:24:24:232,72,0:957:0:0	0/0:21,0:0:21:0,63,202:0:857:21	0/0:132,0:0:132:0,397,1323:0:5306:132	0/1:2,1:1:3:2,0,19:41:82:2	0/1:32,33:33:65:225,0,204:1274:1287:32	0/0:38,0:0:38:0,114,635:0:1504:38	1/1:0,49:49:49:533,148,0:1969:0:0	0/0:98,0:0:98:0,295,1055:0:3938:98	0/0:29,0:0:29:0,87,267:0:1177:29	0/0:45,0:0:45:0,135,453:0:1824:45	0/1:7,15:15:22:57,0,10:594:287:7	0/1:27,13:13:40:38,0,265:525:1080:27	0/0:87,0:0:87:0,262,814:0:3543:87	0/1:10,5:5:15:4,0,89:201:410:10	0/0:66,0:0:66:0,199,868:0:2631:66	0/0:21,0:0:21:0,63,183:0:838:21	0/0:101,0:0:101:0,304,1054:0:4023:101	0/0:65,0:0:65:0,196,782:0:2601:65	0/1:15,6:6:21:85,0,256:223:606:15	0/0:92,0:0:92:0,277,1085:0:3727:92	0/0:18,0:0:18:0,54,190:0:738:18	0/0:50,8:8:58:0,88,417:305:2026:50	0/1:58,31:31:89:152,0,387:1244:2345:58	0/0:29,0:0:29:0,87,441:0:1177:29	0/0:53,0:0:53:0,160,521:0:2173:53	0/1:51,21:21:72:6,0,309:844:2046:51	0/0:11,5:5:16:0,0,84:205:443:11	0/0:34,0:0:34:0,102,363:0:1372:34	0/0:25,0:0:25:0,75,267:0:999:25	0/0:15,0:0:15:0,45,130:0:601:15	0/0:27,0:0:27:0,81,248:0:1085:27	0/0:127,0:0:127:0,382,1221:0:5074:127	0/0:67,25:25:92:0,55,429:1009:2675:67	0/0:66,0:0:66:0,199,711:0:2650:66	0/0:30,0:0:30:0,90,426:0:1194:30	0/0:23,0:0:23:0,69,225:0:911:23	0/1:15,25:25:40:135,0,26:999:611:15	0/0:58,0:0:58:0,175,569:0:2340:58	0/0:14,0:0:14:0,42,157:0:566:14	0/0:10,0:0:10:0,30,216:0:410:10	0/0:71,0:0:71:0,214,693:0:2899:71	0/0:38,14:14:52:0,6,222:562:1550:38	0/0:96,0:0:96:0,289,1021:0:3845:96	0/0:54,0:0:54:0,163,561:0:2160:54	0/0:2,0:0:2:0,6,22:0:82:2	0/1:12,8:8:20:5,0,40:305:488:12	0/0:50,1:1:51:0,120,525:41:2046:50	1/1:3,9:9:12:106,6,0:343:123:3	1/1:0,16:16:16:206,48,0:611:0:0	1/1:0,30:30:30:345,90,0:1166:0:0	0/0:93,0:0:93:0,280,1073:0:3729:93	0/1:13,19:19:32:63,0,19:775:533:13	0/0:17,0:0:17:0,51,168:0:681:17	0/0:49,13:13:62:0,37,336:529:1987:49	0/1:15,23:23:38:118,0,26:898:615:15	0/1:40,30:30:70:85,0,186:1208:1628:40	0/0:27,0:0:27:0,81,244:0:1107:27	0/0:83,2:2:85:0,238,751:82:3338:83	1/1:0,14:14:14:240,42,0:523:0:0	0/0:111,0:0:111:0,334,1105:0:4396:111	0/0:40,0:0:40:0,120,454:0:1627:40	0/0:23,0:0:23:0,69,222:0:921:23	0/0:27,13:13:40:0,6,149:529:1107:27	0/0:15,0:0:15:0,45,162:0:615:15	0/1:46,24:24:70:66,0,216:921:1842:46	0/0:24,0:0:24:0,72,241:0:984:24	0/0:44,0:0:44:0,132,408:0:1759:44	0/1:14,9:9:23:22,0,156:355:553:14	0/0:15,0:0:15:0,45,193:0:607:15	0/1:5,6:6:11:37,0,17:246:201:5	0/1:14,15:15:29:42,0,30:597:574:14	0/1:3,8:8:11:30,0,62:328:123:3	0/0:72,0:0:72:0,217,785:0:2923:72	0/1:32,25:25:57:101,0,202:1000:1279:32	1/1:0,44:44:44:500,132,0:1754:0:0	0/0:150,0:0:150:0,452,1396:0:5962:150	0/0:24,0:0:24:0,72,235:0:917:24	0/0:32,0:0:32:0,96,325:0:1299:32	0/0:14,0:0:14:0,42,162:0:543:14	0/0:53,0:0:53:0,160,563:0:2129:53	1/1:3,8:8:11:104,5,0:328:123:3	1/1:0,14:14:14:202,42,0:536:0:0
29382310	1325426	29382310_1325426	A	G	157936	.	AB=0.411591;ABP=854.621;AC=83;AF=0.372677;AN=220;AO=10424;CIGAR=1X;DP=143846;DPB=57449;DPRA=0.788818;EPP=939.26;EPPR=2437.66;GTI=135;LEN=1;MEANALT=1.00554;MQM=15.1177;MQMR=11.3485;NS=2112;NUMALT=1;ODDS=0.0178197;PAIRED=0.760169;PAIREDR=0.861825;PAO=0;PQA=0;PQR=0;PRO=0;PROBE=Intergenic|RAPIDGENOMICS_3404_20628;QA=409724;QR=1384980;RO=34840;RPL=5766;RPP=258.751;RPPR=3904.66;RPR=4658;RUN=1;SAF=4776;SAP=161.409;SAR=5648;SRF=16057;SRP=466.167;SRR=18783;TYPE=snp;technology.illumina=1	GT:AD:AO:DP:PL:QA:QR:RO	1/1:0,39:39:39:389,117,0:1519:0:0	0/0:4,0:0:4:0,12,30:0:160:4	0/1:6,6:6:12:15,0,8:246:246:6	0/0:44,0:0:44:0,132,468:0:1755:44	0/1:14,6:6:20:38,0,88:232:570:14	0/0:51,12:12:63:0,53,373:476:2052:51	0/0:16,2:2:18:0,39,454:82:621:16	1/1:0,20:20:20:218,60,0:812:0:0	0/0:62,0:0:62:0,187,491:0:2471:62	0/1:27,14:14:41:24,0,125:557:1067:27	./.:.:.:.:.:.:.:.	0/1:23,26:26:49:183,0,73:1016:914:23	0/0:39,13:13:52:0,36,396:533:1530:39	0/1:18,19:19:37:113,0,74:775:718:18	1/1:2,26:26:28:338,41,0:1030:82:2	0/1:36,15:15:51:66,0,235:602:1437:36	0/1:9,3:3:12:20,0,229:114:369:9	0/0:8,0:0:8:0,24,84:0:320:8	1/1:0,26:26:26:302,78,0:1020:0:0	0/0:63,0:0:63:0,190,663:0:2471:63	1/1:0,36:36:36:386,108,0:1440:0:0	1/1:3,26:26:29:256,23,0:996:123:3	0/0:27,0:0:27:0,81,215:0:1066:27	0/0:94,0:0:94:0,283,925:0:3775:94	0/0:19,3:3:22:0,38,212:119:756:19	0/0:54,2:2:56:0,92,926:82:2166:54	0/0:50,0:0:50:0,151,443:0:1989:50	0/0:113,0:0:113:0,340,1154:0:4511:113	0/1:46,69:69:115:371,0,153:2763:1856:46	0/1:22,21:21:43:75,0,158:857:842:22	0/0:42,0:0:42:0,126,557:0:1683:42	0/0:26,0:0:26:0,78,282:0:1004:26	0/0:114,0:0:114:0,343,1149:0:4586:114	0/1:15,14:14:29:128,0,27:574:602:15	0/0:21,0:0:21:0,63,361:0:837:21	1/1:0,2:2:2:61,6,0:82:0:0	0/1:14,10:10:24:116,0,85:398:543:14	0/0:40,0:0:40:0,120,378:0:1587:40	1/1:0,39:39:39:428,117,0:1591:0:0	1/1:4,48:48:52:490,69,0:1866:160:4	0/0:18,6:6:24:0,25,90:238:725:18	0/1:15,17:17:32:64,0,75:647:611:15	0/1:71,28:28:99:160,0,429:1122:2823:71	0/0:6,3:3:9:0,4,29:123:246:6	0/1:36,48:48:84:224,0,83:1928:1440:36	0/0:5,1:1:6:0,8,31:41:205:5	0/1:48,23:23:71:112,0,263:930:1896:48	0/1:32,28:28:60:153,0,131:1127:1231:32	0/1:27,14:14:41:177,0,573:553:1039:27	0/0:50,0:0:50:0,151,485:0:2030:50	0/0:8,0:0:8:0,24,121:0:315:8	0/1:11,18:18:29:107,0,43:703:410:11	1/1:0,58:58:58:543,175,0:2338:0:0	0/1:26,13:13:39:58,0,243:512:985:26	0/1:32,27:27:59:105,0,206:1046:1274:32	0/0:63,0:0:63:0,190,643:0:2554:63	1/1:0,22:22:22:195,66,0:857:0:0	0/1:24,10:10:34:58,0,132:402:953:24	0/0:17,2:2:19:0,42,171:78:674:17	1/1:0,13:13:13:136,39,0:533:0:0	0/0:26,0:0:26:0,78,300:0:1002:26	0/0:113,33:33:146:0,34,597:1286:4578:113	0/1:61,41:41:102:18,0,294:1613:2419:61	0/0:102,0:0:102:0,307,950:0:4014:102	1/1:0,22:22:22:219,66,0:885:0:0	0/1:18,21:21:39:100,0,128:838:690:18	0/0:33,0:0:33:0,99,431:0:1327:33	0/0:49,0:0:49:0,148,507:0:1931:49	1/1:0,4:4:4:33,12,0:164:0:0	0/1:4,14:14:18:291,0,89:525:155:4	0/0:80,0:0:80:0,241,656:0:3193:80	0/0:54,0:0:54:0,163,421:0:2154:54	0/0:115,0:0:115:0,346,1137:0:4594:115	0/1:19,25:25:44:210,0,75:1004:762:19	1/1:0,4:4:4:70,12,0:160:0:0	0/0:13,5:5:18:0,9,68:201:520:13	0/0:18,1:1:19:0,48,132:41:674:18	0/0:15,0:0:15:0,45,152:0:573:15	0/0:21,0:0:21:0,63,267:0:820:21	0/0:36,7:7:43:0,2,192:287:1450:36	0/1:35,27:27:62:291,0,183:1077:1380:35	0/0:18,2:2:20:0,36,183:82:730:18	0/1:27,14:14:41:52,0,103:556:1078:27	0/1:25,21:21:46:233,0,176:822:984:25	0/0:48,0:0:48:0,144,526:0:1923:48	1/1:4,53:53:57:342,87,0:2137:155:4	1/1:0,6:6:6:83,18,0:228:0:0	0/1:30,40:40:70:146,0,79:1565:1183:30	0/1:11,6:6:17:59,0,127:223:407:11	0/0:78,0:0:78:0,235,849:0:3075:78	1/1:0,25:25:25:346,75,0:999:0:0	0/0:31,5:5:36:0,59,260:192:1177:31	1/1:10,17:17:27:197,6,0:693:410:10	0/0:13,0:0:13:0,39,180:0:489:13	1/1:0,33:33:33:381,99,0:1318:0:0	0/1:41,23:23:64:28,0,180:939:1636:41	0/0:42,11:11:53:0,30,378:430:1655:42	1/1:0,1:1:1:9,3,0:41:0:0	0/0:10,0:0:10:0,30,94:0:383:10	0/1:2,7:7:9:30,0,18:279:82:2	0/0:18,0:0:18:0,54,157:0:720:18	1/1:0,22:22:22:197,66,0:886:0:0	0/0:17,0:0:17:0,51,141:0:680:17	0/1:16,9:9:25:19,0,160:361:589:16	0/1:19,13:13:32:61,0,49:524:749:19	0/1:46,49:49:95:296,0,171:1971:1842:46	1/1:0,52:52:52:520,157,0:2088:0:0	1/1:0,15:15:15:411,45,0:562:0:0	0/0:29,5:5:34:0,50,221:201:1158:29	0/0:38,0:0:38:0,114,377:0:1537:38	./.:.:.:.:.:.:.:.	0/0:26,0:0:26:0,78,527:0:966:26
29382310	1325433	29382310_1325433	T	C	207309	.	AB=0.402124;ABP=1068.66;AC=89;AF=0.384067;AN=220;AO=10863;CIGAR=1X;DP=146175;DPB=58568;DPRA=0.864064;EPP=840.617;EPPR=1934.37;GTI=156;LEN=1;MEANALT=1.00764;MQM=15.6818;MQMR=11.0647;NS=2112;NUMALT=1;ODDS=0.00250749;PAIRED=0.731474;PAIREDR=0.88335;PAO=0;PQA=0;PQR=0;PRO=0;PROBE=Intergenic|RAPIDGENOMICS_3404_20628;QA=427118;QR=1381078;RO=34582;RPL=5787;RPP=104.062;RPPR=1294.97;RPR=5076;RUN=1;SAF=5249;SAP=29.6415;SAR=5614;SRF=16113;SRP=351.552;SRR=18469;TYPE=snp;technology.illumina=1	GT:AD:AO:DP:PL:QA:QR:RO	1/1:0,40:40:40:415,120,0:1567:0:0	0/0:4,0:0:4:0,12,30:0:155:4	0/1:6,6:6:12:15,0,8:246:246:6	0/0:42,0:0:42:0,126,442:0:1700:42	0/0:13,5:5:18:0,10,120:197:525:13	0/1:50,14:14:64:1,0,290:561:2012:50	0/1:12,3:3:15:8,0,335:119:492:12	1/1:0,19:19:19:192,57,0:779:0:0	0/0:63,0:0:63:0,190,498:0:2499:63	0/1:23,13:13:36:42,0,89:518:930:23	./.:.:.:.:.:.:.:.	0/1:26,36:36:62:232,0,81:1395:1033:26	0/1:32,17:17:49:46,0,232:671:1298:32	0/1:18,19:19:37:112,0,75:775:738:18	1/1:0,29:29:29:422,87,0:1139:0:0	0/1:31,16:16:47:57,0,130:652:1240:31	0/1:7,5:5:12:84,0,165:200:283:7	0/0:8,0:0:8:0,24,84:0:328:8	1/1:0,27:27:27:311,81,0:1071:0:0	0/0:70,0:0:70:0,211,728:0:2841:70	1/1:0,37:37:37:385,111,0:1476:0:0	1/1:0,37:37:37:461,111,0:1464:0:0	0/0:27,0:0:27:0,81,216:0:1075:27	0/0:96,0:0:96:0,289,952:0:3833:96	0/0:19,3:3:22:0,38,211:123:771:19	0/0:57,0:0:57:0,172,1053:0:2184:57	0/0:54,0:0:54:0,163,473:0:2171:54	0/0:115,3:3:118:0,292,1068:123:4609:115	0/1:44,70:70:114:398,0,104:2754:1761:44	0/1:17,26:26:43:175,0,70:1026:666:17	0/0:45,0:0:45:0,135,578:0:1808:45	0/0:27,0:0:27:0,81,296:0:1073:27	0/0:106,4:4:110:0,307,1071:160:4291:106	0/1:17,14:14:31:122,0,35:574:685:17	0/1:15,6:6:21:61,0,175:232:611:15	1/1:0,2:2:2:61,6,0:82:0:0	0/1:15,10:10:25:104,0,97:392:601:15	0/0:40,1:1:41:0,100,338:41:1618:40	1/1:0,40:40:40:436,120,0:1600:0:0	1/1:2,50:50:52:629,141,0:1974:82:2	0/0:18,6:6:24:0,25,90:246:721:18	0/1:13,17:17:30:71,0,52:689:533:13	0/1:67,32:32:99:248,0,351:1267:2719:67	0/0:6,3:3:9:0,4,29:104:238:6	0/1:39,48:48:87:216,0,108:1907:1570:39	0/0:5,2:2:7:0,4,24:82:205:5	0/1:46,25:25:71:148,0,219:995:1856:46	0/1:34,32:32:66:186,0,76:1270:1318:34	0/1:24,17:17:41:292,0,556:675:963:24	0/0:51,0:0:51:0,154,495:0:2059:51	0/0:7,1:1:8:0,1,81:41:283:7	0/1:13,18:18:31:101,0,86:725:505:13	1/1:0,58:58:58:540,175,0:2339:0:0	0/1:19,20:20:39:219,0,91:764:779:19	0/1:39,24:24:63:65,0,268:943:1534:39	0/0:81,0:0:81:0,244,799:0:3271:81	1/1:0,27:27:27:272,81,0:1065:0:0	0/1:23,10:10:33:58,0,100:396:908:23	0/0:20,1:1:21:0,55,200:37:820:20	1/1:0,13:13:13:136,39,0:511:0:0	0/0:24,2:2:26:0,35,217:82:980:24	0/1:107,49:49:156:164,0,402:1984:4320:107	0/1:59,43:43:102:85,0,253:1718:2345:59	0/0:97,0:0:97:0,292,939:0:3889:97	1/1:0,22:22:22:218,66,0:886:0:0	0/1:19,21:21:40:97,0,129:843:730:19	0/0:33,0:0:33:0,99,432:0:1318:33	0/0:48,0:0:48:0,144,475:0:1914:48	1/1:0,4:4:4:33,12,0:164:0:0	0/1:3,15:15:18:349,0,57:602:119:3	0/0:80,0:0:80:0,241,658:0:3198:80	0/0:57,0:0:57:0,172,443:0:2189:57	0/0:115,0:0:115:0,346,1157:0:4622:115	0/1:21,25:25:46:205,0,107:1007:832:21	1/1:0,4:4:4:70,12,0:151:0:0	0/1:14,6:6:20:4,0,60:230:562:14	0/0:18,1:1:19:0,48,132:41:725:18	0/0:14,0:0:14:0,42,149:0:556:14	0/0:24,0:0:24:0,72,318:0:950:24	0/0:36,7:7:43:0,3,192:268:1436:36	0/1:28,29:29:57:322,0,143:1144:1130:28	0/1:15,4:4:19:10,0,85:164:579:15	0/1:26,14:14:40:52,0,101:544:1036:26	0/1:25,21:21:46:234,0,167:861:979:25	0/0:49,0:0:49:0,148,536:0:1975:49	1/1:0,57:57:57:527,172,0:2293:0:0	1/1:0,6:6:6:86,18,0:237:0:0	0/1:28,47:47:75:211,0,46:1863:1112:28	0/1:9,7:7:16:106,0,103:283:342:9	0/0:82,1:1:83:0,227,846:37:3254:82	1/1:0,26:26:26:360,78,0:1013:0:0	0/0:32,7:7:39:0,44,263:269:1250:32	0/1:13,16:16:29:158,0,10:648:529:13	0/0:13,0:0:13:0,39,174:0:506:13	1/1:0,32:32:32:373,96,0:1293:0:0	0/1:41,25:25:66:36,0,174:1009:1659:41	0/0:39,11:11:50:0,21,344:429:1553:39	1/1:0,1:1:1:9,3,0:41:0:0	0/0:10,1:1:11:0,25,98:41:406:10	1/1:2,9:9:11:69,2,0:365:63:2	0/0:19,0:0:19:0,57,187:0:763:19	1/1:0,21:21:21:190,63,0:857:0:0	0/0:18,0:0:18:0,54,150:0:713:18	0/1:15,9:9:24:22,0,141:356:596:15	0/1:19,18:18:37:102,0,34:718:765:19	0/1:46,49:49:95:296,0,175:1997:1852:46	1/1:0,53:53:53:516,160,0:2098:0:0	1/1:0,15:15:15:421,45,0:589:0:0	0/0:29,3:3:32:0,66,233:123:1147:29	0/0:37,2:2:39:0,73,297:73:1474:37	./.:.:.:.:.:.:.:.	0/0:23,2:2:26:0,2,384:81:890:23
29382311	690223	29382311_690223	A	C	347776	.	AB=0.47396;ABP=35.58;AC=174;AF=0.799876;AN=222;AO=19133;CIGAR=1X;DP=106204;DPB=46030;DPRA=0.8848;EPP=1878.4;EPPR=352.285;GTI=120;LEN=1;MEANALT=1.00322;MQM=13.5858;MQMR=11.6049;NS=2112;NUMALT=1;ODDS=0.00699783;PAIRED=0.836408;PAIREDR=0.876112;PAO=0;PQA=0;PQR=0;PRO=0;PROBE=Intergenic|RAPIDGENOMICS_3404_54121;QA=756030;QR=309271;RO=7757;RPL=11618;RPP=1913.63;RPPR=898.955;RPR=7515;RUN=1;SAF=8014;SAP=1097.2;SAR=11119;SRF=3231;SRP=472.472;SRR=4526;TYPE=snp;technology.illumina=1	GT:AD:AO:DP:PL:QA:QR:RO	1/1:0,15:15:15:129,45,0:602:0:0	1/1:0,5:5:5:84,15,0:205:0:0	1/1:1,12:12:13:113,30,0:492:41:1	1/1:0,45:45:45:562,135,0:1810:0:0	1/1:0,12:12:12:155,36,0:488:0:0	1/1:0,72:72:72:791,217,0:2864:0:0	1/1:0,5:5:5:180,15,0:204:0:0	1/1:0,3:3:3:31,9,0:119:0:0	1/1:0,36:36:36:380,108,0:1472:0:0	1/1:0,76:76:76:698,229,0:2957:0:0	1/1:0,15:15:15:160,45,0:597:0:0	1/1:0,49:49:49:474,148,0:1930:0:0	0/1:8,18:18:26:121,0,15:708:328:8	1/1:0,28:28:28:257,84,0:1132:0:0	0/1:26,20:20:46:47,0,142:811:1027:26	1/1:0,43:43:43:440,129,0:1714:0:0	0/1:12,2:2:14:3,0,207:80:472:12	0/0:31,9:9:40:0,38,200:365:1176:31	1/1:0,22:22:22:264,66,0:850:0:0	0/0:28,12:12:40:0,8,190:450:1144:28	0/0:50,22:22:72:0,19,304:881:2029:50	1/1:0,56:56:56:604,169,0:2223:0:0	1/1:0,24:24:24:249,72,0:948:0:0	0/1:33,31:31:64:90,0,95:1244:1336:33	1/1:0,11:11:11:94,33,0:442:0:0	1/1:1,35:35:36:762,67,0:1400:41:1	1/1:0,43:43:43:515,129,0:1728:0:0	1/1:0,78:78:78:713,235,0:3133:0:0	1/1:0,73:73:73:756,220,0:2938:0:0	0/0:27,0:0:27:0,81,273:0:1080:27	0/0:48,0:0:48:0,144,446:0:1927:48	1/1:0,21:21:21:213,63,0:861:0:0	1/1:0,109:109:109:1106,328,0:4342:0:0	1/1:0,8:8:8:122,24,0:314:0:0	1/1:0,20:20:20:193,60,0:789:0:0	1/1:0,6:6:6:110,18,0:227:0:0	1/1:0,7:7:7:72,21,0:285:0:0	0/1:20,14:14:34:101,0,88:548:786:20	1/1:0,20:20:20:232,60,0:797:0:0	0/0:42,0:0:42:0,126,463:0:1705:42	1/1:1,65:65:66:611,170,0:2590:32:1	1/1:0,46:46:46:481,138,0:1827:0:0	0/1:14,21:21:35:98,0,10:857:566:14	1/1:0,6:6:6:49,18,0:242:0:0	1/1:0,20:20:20:201,60,0:780:0:0	0/0:3,0:0:3:0,9,32:0:123:3	1/1:0,40:40:40:489,120,0:1627:0:0	1/1:0,40:40:40:387,120,0:1609:0:0	0/1:19,11:11:30:75,0,312:429:732:19	0/1:22,18:18:40:34,0,102:730:866:22	./.:.:.:.:.:.:.:.	1/1:0,29:29:29:306,87,0:1156:0:0	1/1:0,66:66:66:666,199,0:2610:0:0	1/1:0,27:27:27:295,81,0:1058:0:0	1/1:0,42:42:42:436,126,0:1697:0:0	0/1:26,27:27:53:70,0,86:1093:1040:26	0/1:22,20:20:42:64,0,86:784:898:22	1/1:0,18:18:18:229,54,0:698:0:0	1/1:0,21:21:21:176,63,0:853:0:0	1/1:0,16:16:16:174,48,0:638:0:0	0/1:2,8:8:10:78,0,33:324:78:2	0/1:74,40:40:114:117,0,331:1613:2943:74	1/1:0,77:77:77:764,232,0:3087:0:0	0/1:7,16:16:23:64,0,1:639:279:7	0/0:11,4:4:15:0,4,113:164:438:11	1/1:0,23:23:23:308,69,0:917:0:0	0/0:13,5:5:18:0,8,67:201:525:13	1/1:0,18:18:18:248,54,0:706:0:0	1/1:0,5:5:5:40,15,0:188:0:0	1/1:0,9:9:9:243,27,0:355:0:0	0/1:30,22:22:52:130,0,135:902:1171:30	0/1:20,8:8:28:10,0,68:328:802:20	1/1:0,36:36:36:398,108,0:1451:0:0	0/1:31,17:17:48:28,0,175:685:1246:31	1/1:1,4:4:5:49,1,0:164:41:1	1/1:0,16:16:16:186,48,0:643:0:0	0/1:5,6:6:11:23,0,14:246:205:5	0/1:9,7:7:16:12,0,79:279:369:9	0/1:8,8:8:16:88,0,94:314:324:8	1/1:0,45:45:45:408,135,0:1785:0:0	1/1:0,70:70:70:637,211,0:2803:0:0	0/1:12,5:5:17:13,0,76:193:488:12	0/1:16,10:10:26:55,0,42:410:652:16	1/1:0,29:29:29:266,87,0:1189:0:0	1/1:0,4:4:4:37,12,0:142:0:0	1/1:0,39:39:39:359,117,0:1565:0:0	1/1:0,3:3:3:24,9,0:123:0:0	1/1:3,67:67:70:619,188,0:2690:123:3	1/1:0,9:9:9:115,27,0:360:0:0	1/1:0,92:92:92:933,277,0:3716:0:0	0/0:23,0:0:23:0,69,239:0:911:23	1/1:3,14:14:17:91,25,0:570:123:3	1/1:0,27:27:27:247,81,0:1094:0:0	1/1:3,7:7:10:44,6,0:287:114:3	1/1:0,27:27:27:386,81,0:1095:0:0	1/1:0,21:21:21:239,63,0:843:0:0	1/1:0,45:45:45:447,135,0:1787:0:0	1/1:0,2:2:2:21,6,0:78:0:0	0/0:11,2:2:13:0,24,71:82:447:11	1/1:0,14:14:14:153,42,0:529:0:0	0/0:11,2:2:13:0,16,101:82:443:11	1/1:0,21:21:21:174,63,0:839:0:0	1/1:0,37:37:37:332,111,0:1489:0:0	1/1:0,42:42:42:393,126,0:1638:0:0	1/1:0,17:17:17:164,51,0:671:0:0	1/1:0,57:57:57:531,172,0:2283:0:0	1/1:7,14:14:21:87,5,0:553:279:7	0/1:5,5:5:10:18,0,12:187:205:5	1/1:0,7:7:7:60,21,0:287:0:0	0/0:29,0:0:29:0,87,297:0:1125:29	1/1:0,2:2:2:21,6,0:82:0:0	1/1:0,18:18:18:452,54,0:716:0:0
29382311	690288	29382311_690288	T	G	26600.8	.	AB=0.469059;ABP=36.6036;AC=32;AF=0.133519;AN=220;AO=3059;CIGAR=1X;DP=109865;DPB=46480;DPRA=0.951366;EPP=120.598;EPPR=2298.33;GTI=111;LEN=1;MEANALT=1.01196;MQM=13.8369;MQMR=11.4996;NS=2112;NUMALT=1;ODDS=0.0124984;PAIRED=0.834586;PAIREDR=0.889238;PAO=0;PQA=0;PQR=0;PRO=0;PROBE=Intergenic|RAPIDGENOMICS_3404_54121;QA=120818;QR=1701301;RO=43002;RPL=1206;RPP=300.166;RPPR=4520.16;RPR=1853;RUN=1;SAF=1854;SAP=302.006;SAR=1205;SRF=24512;SRP=1834.26;SRR=18490;TYPE=snp;technology.illumina=1	GT:AD:AO:DP:PL:QA:QR:RO	0/0:15,0:0:15:0,45,137:0:589:15	0/0:12,0:0:12:0,36,135:0:455:12	0/0:10,0:0:10:0,30,95:0:410:10	0/1:24,29:29:53:137,0,83:1172:942:24	1/1:1,19:19:20:249,23,0:757:37:1	0/0:46,14:14:60:0,25,357:549:1772:46	0/1:6,3:3:9:57,0,132:123:233:6	0/0:3,0:0:3:0,9,31:0:123:3	0/0:35,0:0:35:0,105,396:0:1423:35	0/0:63,0:0:63:0,190,573:0:2484:63	0/1:8,4:4:12:15,0,30:164:328:8	0/0:37,10:10:47:0,27,264:382:1446:37	0/0:30,0:0:30:0,90,337:0:1167:30	0/0:15,0:0:15:0,45,128:0:593:15	0/0:62,0:0:62:0,187,635:0:2477:62	0/0:38,0:0:38:0,114,415:0:1509:38	0/0:16,0:0:16:0,48,277:0:630:16	0/0:36,0:0:36:0,108,354:0:1426:36	1/1:0,32:32:32:347,96,0:1236:0:0	0/0:46,0:0:46:0,138,474:0:1842:46	0/0:35,0:0:35:0,105,387:0:1427:35	0/0:52,0:0:56:0,157,452:0:2028:52	0/0:26,0:0:26:0,78,240:0:1030:26	0/0:48,0:0:48:0,144,401:0:1912:48	0/0:12,0:0:12:0,36,104:0:479:12	0/0:40,0:0:40:0,120,860:0:1601:40	0/0:43,0:0:43:0,129,442:0:1755:43	0/0:68,0:0:68:0,205,621:0:2662:68	0/1:42,20:20:62:23,0,230:790:1691:42	0/0:38,0:0:38:0,114,367:0:1515:38	0/0:54,0:0:54:0,163,489:0:2137:54	0/0:15,0:0:15:0,45,142:0:593:15	0/0:112,0:0:112:0,337,1069:0:4439:112	0/0:7,0:0:7:0,21,114:0:265:7	1/1:2,6:6:8:65,7,0:231:82:2	0/0:8,0:0:8:0,24,127:0:324:8	0/1:5,6:6:11:27,0,41:246:192:5	0/0:27,0:0:27:0,81,289:0:1086:27	1/1:0,14:14:14:162,42,0:559:0:0	0/0:32,0:0:32:0,96,306:0:1286:32	0/0:38,0:0:38:0,114,394:0:1509:38	0/1:16,31:31:47:201,0,58:1229:652:16	0/0:44,0:0:45:0,132,420:0:1757:44	0/0:8,0:0:8:0,24,90:0:328:8	0/0:23,0:0:23:0,69,216:0:926:23	0/0:6,0:0:6:0,18,85:0:242:6	0/0:39,0:0:39:0,117,409:0:1494:39	0/0:29,0:0:29:0,87,272:0:1155:29	0/0:31,0:0:31:0,93,488:0:1166:31	0/0:33,0:0:33:0,99,345:0:1336:33	./.:.:.:.:.:.:.:.	0/0:31,0:0:31:0,93,302:0:1221:31	0/0:66,0:0:66:0,199,664:0:2641:66	0/0:33,0:0:33:0,99,418:0:1246:33	0/0:46,0:0:46:0,138,445:0:1838:46	0/0:48,0:0:48:0,144,401:0:1914:48	0/0:42,0:0:42:0,126,424:0:1682:42	0/0:19,0:0:19:0,57,220:0:738:19	1/1:0,19:19:19:164,57,0:779:0:0	0/0:11,0:0:11:0,33,112:0:424:11	0/0:11,0:0:11:0,33,88:0:447:11	0/0:84,22:22:106:0,91,476:894:3339:84	1/1:6,59:59:65:569,144,0:2379:219:6	0/0:25,0:0:25:0,75,229:0:965:25	0/0:11,0:0:11:0,33,151:0:420:11	0/0:38,0:0:38:0,114,483:0:1530:38	0/0:18,0:0:18:0,54,156:0:693:18	0/0:16,0:0:16:0,48,191:0:606:16	./.:.:.:.:.:.:.:.	0/1:3,7:7:10:157,0,15:274:110:3	0/0:62,0:0:62:0,187,657:0:2434:62	0/1:12,7:7:19:30,0,47:283:473:12	0/0:48,0:0:48:0,144,491:0:1934:48	0/0:51,0:0:51:0,154,470:0:2064:51	0/0:3,0:0:3:0,9,45:0:123:3	0/0:13,0:0:13:0,39,153:0:525:13	0/0:15,0:0:15:0,45,137:0:611:15	0/1:11,10:10:21:27,0,99:410:429:11	0/1:15,4:4:19:14,0,224:164:603:15	0/0:45,0:0:45:0,135,413:0:1767:45	0/0:80,0:0:80:0,241,710:0:3164:80	0/0:21,0:0:21:0,63,221:0:810:21	0/0:26,0:0:26:0,78,258:0:1035:26	0/0:21,0:0:21:0,63,187:0:817:21	0/0:14,0:0:14:0,42,163:0:557:14	0/0:49,0:0:49:0,148,440:0:1939:49	0/0:4,0:0:4:0,12,34:0:164:4	0/0:53,0:0:53:0,160,545:0:2113:53	0/0:13,0:0:13:0,39,213:0:503:13	1/1:0,77:77:77:804,232,0:3079:0:0	0/0:30,0:0:30:0,90,313:0:1203:30	0/0:14,0:0:14:0,42,115:0:566:14	0/0:26,0:0:26:0,78,260:0:1062:26	0/0:11,0:0:11:0,33,99:0:451:11	0/0:27,7:7:34:0,29,234:287:1041:27	0/0:22,0:0:22:0,66,206:0:847:22	0/0:48,0:0:48:0,144,452:0:1895:48	0/0:3,0:0:3:0,9,49:0:114:3	0/0:17,0:0:17:0,51,129:0:671:17	0/0:15,0:0:15:0,45,159:0:570:15	0/0:17,0:0:17:0,51,191:0:693:17	0/0:19,0:0:19:0,57,190:0:724:19	0/1:15,19:19:34:71,0,38:771:594:15	0/0:37,0:0:37:0,111,375:0:1433:37	0/0:11,2:2:13:0,19,90:73:424:11	0/1:36,31:31:67:115,0,133:1250:1456:36	0/1:13,8:8:21:37,0,40:315:507:13	0/0:10,0:0:10:0,30,105:0:384:10	1/1:1,6:6:7:46,12,0:232:22:1	0/0:34,0:0:34:0,102,346:0:1326:34	1/1:0,5:5:5:68,15,0:205:0:0	0/1:14,10:10:24:201,0,354:394:566:14
29382313	2249492	29382313_2249492	G	A	8300.89	.	AB=0.445455;ABP=20.0662;AC=14;AF=0.0303782;AN=220;AO=599;CIGAR=1X;DP=100538;DPB=47611;DPRA=0.927921;EPP=16.4995;EPPR=1920.19;GTI=41;LEN=1;MEANALT=1;MQM=15.1269;MQMR=11.9202;NS=2112;NUMALT=1;ODDS=0.0507292;PAIRED=0.772955;PAIREDR=0.868576;PAO=0;PQA=0;PQR=0;PRO=0;PROBE=SNP|RAPIDGENOMICS_3404_05971;QA=23498;QR=1802964;RO=45083;RPL=299;RPP=3.01393;RPPR=26.142;RPR=300;RUN=1;SAF=318;SAP=7.97315;SAR=281;SRF=22391;SRP=7.3742;SRR=22692;TYPE=snp;technology.illumina=1	GT:AD:AO:DP:PL:QA:QR:RO	0/0:27,0:0:27:0,81,370:0:1071:27	0/0:6,0:0:6:0,18,101:0:234:6	0/0:8,0:0:8:0,24,68:0:324:8	0/0:65,0:0:65:0,196,765:0:2571:65	0/0:4,0:0:4:0,12,64:0:164:4	0/0:42,0:0:42:0,126,397:0:1686:42	0/0:2,0:0:2:0,6,69:0:73:2	0/0:18,0:0:18:0,54,165:0:687:18	0/0:44,0:0:44:0,132,471:0:1742:44	0/0:54,0:0:54:0,163,516:0:2138:54	0/1:7,8:8:15:28,0,19:328:287:7	0/0:77,0:0:77:0,232,754:0:3089:77	0/0:33,0:0:33:0,99,338:0:1323:33	0/1:16,11:11:27:8,0,93:447:643:16	0/0:55,0:0:55:0,166,544:0:2184:55	0/0:108,0:0:108:0,325,969:0:4282:108	0/1:6,7:7:13:28,0,126:270:246:6	0/0:61,28:28:89:0,3,267:1112:2440:61	0/0:59,0:0:59:0,178,651:0:2309:59	0/0:24,0:0:24:0,72,205:0:949:24	0/0:46,0:0:46:0,138,531:0:1843:46	0/0:43,0:0:43:0,129,527:0:1718:43	0/1:9,4:4:13:38,0,66:160:361:9	0/0:88,0:0:88:0,265,918:0:3537:88	0/0:24,0:0:24:0,72,250:0:967:24	0/0:25,0:0:25:0,75,516:0:979:25	0/0:51,0:0:51:0,154,630:0:2029:51	0/0:38,0:0:38:0,114,444:0:1538:38	0/1:42,39:39:81:275,0,337:1552:1698:42	0/0:34,0:0:34:0,102,315:0:1360:34	0/0:20,0:0:20:0,60,190:0:784:20	0/1:19,23:23:42:53,0,65:918:770:19	0/0:56,0:0:56:0,169,434:0:2223:56	0/0:13,0:0:13:0,39,134:0:525:13	0/0:33,0:0:33:0,99,308:0:1317:33	./.:.:.:.:.:.:.:.	0/0:31,0:0:31:0,93,385:0:1223:31	0/0:44,0:0:44:0,132,409:0:1791:44	0/1:9,15:15:24:77,0,42:594:341:9	0/1:20,35:35:55:286,0,91:1370:804:20	1/1:7,15:15:22:82,7,0:581:274:7	0/0:68,0:0:68:0,205,697:0:2723:68	0/0:71,0:0:71:0,214,687:0:2837:71	0/0:14,0:0:14:0,42,155:0:533:14	0/0:86,0:0:86:0,259,854:0:3453:86	0/0:12,0:0:12:0,36,113:0:492:12	0/0:54,0:0:54:0,163,492:0:2170:54	0/0:51,0:0:51:0,154,600:0:2048:51	0/0:17,0:0:17:0,51,270:0:642:17	0/0:23,0:0:23:0,69,294:0:912:23	0/0:6,0:0:6:0,18,54:0:246:6	0/0:21,0:0:21:0,63,264:0:830:21	0/0:67,0:0:67:0,202,625:0:2698:67	0/0:26,0:0:26:0,78,493:0:1058:26	0/0:56,0:0:56:0,169,592:0:2247:56	0/0:76,0:0:76:0,229,769:0:3042:76	0/0:30,0:0:30:0,90,330:0:1200:30	0/0:14,0:0:14:0,42,195:0:574:14	0/0:26,0:0:26:0,78,347:0:1058:26	0/0:4,0:0:4:0,12,32:0:146:4	0/0:20,0:0:20:0,60,222:0:812:20	0/1:83,63:63:146:288,0,380:2519:3285:83	0/0:76,0:0:76:0,229,677:0:3051:76	0/0:34,0:0:34:0,102,318:0:1351:34	0/0:12,0:0:12:0,36,121:0:483:12	0/0:25,0:0:25:0,75,284:0:981:25	0/0:26,0:0:26:0,78,293:0:1030:26	0/0:32,0:0:33:0,96,407:0:1308:32	0/0:2,0:0:2:0,6,19:0:73:2	0/0:14,0:0:14:0,42,243:0:562:14	0/0:59,0:0:59:0,178,661:0:2360:59	0/0:45,0:0:45:0,135,576:0:1828:45	0/0:32,0:0:32:0,96,297:0:1286:32	0/0:26,0:0:26:0,78,267:0:1058:26	0/0:1,0:0:1:0,3,17:0:41:1	0/0:21,0:0:21:0,63,267:0:847:21	0/0:10,0:0:10:0,30,86:0:410:10	0/0:8,0:0:8:0,24,90:0:328:8	0/0:18,0:0:18:0,54,341:0:725:18	0/0:24,0:0:24:0,72,308:0:917:24	0/0:60,0:0:60:0,181,524:0:2386:60	0/0:18,0:0:18:0,54,256:0:734:18	0/0:11,0:0:11:0,33,122:0:442:11	0/1:17,17:17:34:70,0,104:674:693:17	0/0:30,0:0:30:0,90,348:0:1218:30	0/0:34,0:0:34:0,102,341:0:1373:34	0/0:3,0:0:3:0,9,33:0:104:3	0/0:54,0:0:54:0,163,504:0:2168:54	0/0:8,0:0:8:0,24,90:0:324:8	0/0:40,0:0:40:0,120,467:0:1618:40	0/0:33,0:0:33:0,99,332:0:1306:33	0/0:8,3:3:11:0,7,40:123:328:8	0/0:42,0:0:42:0,126,504:0:1675:42	./.:.:.:.:.:.:.:.	0/0:36,0:0:36:0,108,344:0:1444:36	0/0:31,12:12:43:0,27,200:480:1267:31	0/0:32,0:0:32:0,96,255:0:1277:32	0/0:6,0:0:6:0,18,50:0:246:6	1/1:0,4:4:4:71,12,0:127:0:0	0/0:27,0:0:27:0,81,306:0:1095:27	0/0:19,0:0:19:0,57,206:0:770:19	0/0:7,0:0:7:0,21,57:0:268:7	0/0:12,0:0:12:0,36,142:0:492:12	0/0:13,0:0:13:0,39,132:0:520:13	0/0:40,0:0:40:0,120,430:0:1619:40	0/0:54,0:0:54:0,163,484:0:2168:54	0/0:34,0:0:34:0,102,388:0:1349:34	0/0:13,0:0:13:0,39,103:0:529:13	0/0:19,0:0:19:0,57,271:0:771:19	0/0:31,0:0:31:0,93,306:0:1230:31	0/0:5,0:0:5:0,15,46:0:201:5	0/0:20,0:0:20:0,60,446:0:806:20
29382315	149360	29382315_149360	G	T	37002.8	.	AB=0.4651;ABP=47.1174;AC=23;AF=0.0934985;AN=224;AO=2659;CIGAR=1X;DP=122289;DPB=53221;DPRA=1.0803;EPP=93.5678;EPPR=1715.55;GTI=40;LEN=1;MEANALT=1.00333;MQM=15.9763;MQMR=14.2182;NS=2112;NUMALT=1;ODDS=0.0220184;PAIRED=0.827755;PAIREDR=0.863501;PAO=0;PQA=0;PQR=0;PRO=0;PROBE=Intergenic|RAPIDGENOMICS_3404_46652;QA=104834;QR=1932656;RO=48396;RPL=1592;RPP=228.099;RPPR=4464.8;RPR=1067;RUN=1;SAF=1041;SAP=274.897;SAR=1618;SRF=21425;SRP=1383.09;SRR=26971;TYPE=snp;technology.illumina=1	GT:AD:AO:DP:PL:QA:QR:RO	0/1:14,15:15:29:181,0,12:588:570:14	0/0:17,0:0:17:0,51,258:0:693:17	0/0:12,0:0:12:0,36,165:0:492:12	0/0:73,0:0:73:0,220,676:0:2926:73	0/0:16,0:0:16:0,48,289:0:644:16	0/0:57,0:0:57:0,172,894:0:2276:57	0/0:8,0:0:8:0,24,221:0:324:8	0/0:1,0:0:1:0,3,21:0:37:1	0/0:13,0:0:13:0,39,229:0:519:13	0/0:36,0:0:36:0,108,273:0:1446:36	0/0:9,0:0:9:0,27,136:0:361:9	0/0:38,0:0:38:0,114,508:0:1505:38	0/1:14,10:10:24:51,0,49:406:574:14	0/0:22,0:0:22:0,66,269:0:885:22	0/0:36,0:0:36:0,108,531:0:1413:36	0/0:77,0:0:77:0,232,885:0:3078:77	0/0:8,0:0:8:0,24,203:0:320:8	0/0:34,0:0:34:0,102,395:0:1382:34	0/0:55,0:0:55:0,166,662:0:2168:55	0/0:38,0:0:38:0,114,500:0:1497:38	0/0:63,0:0:63:0,190,683:0:2457:63	0/0:50,0:0:50:0,151,754:0:1995:50	0/0:26,0:0:26:0,78,266:0:1008:26	0/0:104,0:0:104:0,313,950:0:4105:104	0/0:18,0:0:18:0,54,291:0:712:18	0/0:30,0:0:30:0,90,713:0:1180:30	0/0:33,0:0:33:0,99,400:0:1318:33	0/0:59,0:0:59:0,178,747:0:2358:59	0/1:44,19:19:63:62,0,284:775:1774:44	0/0:52,0:0:52:0,157,562:0:2105:52	0/0:24,0:0:24:0,72,418:0:948:24	1/1:1,9:9:10:74,18,0:369:41:1	0/0:70,0:0:70:0,211,973:0:2794:70	0/0:11,0:0:11:0,33,89:0:433:11	0/0:37,0:0:37:0,111,585:0:1465:37	0/0:26,0:0:26:0,78,209:0:1035:26	0/0:33,0:0:33:0,99,405:0:1270:33	0/1:34,28:28:62:208,0,302:1136:1354:34	0/0:16,0:0:16:0,48,149:0:633:16	0/0:44,0:0:44:0,132,512:0:1778:44	0/0:42,0:0:42:0,126,568:0:1678:42	0/0:26,0:0:26:0,78,332:0:1058:26	0/1:15,19:19:34:111,0,87:771:579:15	0/0:9,0:0:9:0,27,111:0:369:9	0/1:28,20:20:48:44,0,116:807:1131:28	0/0:25,0:0:25:0,75,319:0:1008:25	0/0:76,0:0:76:0,229,1238:0:3015:76	0/0:34,0:0:34:0,102,435:0:1378:34	0/0:20,0:0:20:0,60,331:0:802:20	0/0:50,0:0:50:0,151,530:0:1915:50	0/0:6,0:0:6:0,18,112:0:246:6	0/0:54,0:0:54:0,163,569:0:2119:54	0/0:38,0:0:38:0,114,573:0:1531:38	0/0:25,0:0:25:0,75,292:0:972:25	0/0:64,0:0:64:0,193,734:0:2567:64	0/0:36,0:0:36:0,108,598:0:1464:36	0/0:66,0:0:66:0,199,869:0:2650:66	0/0:33,0:0:33:0,99,427:0:1322:33	0/0:27,0:0:27:0,81,307:0:1087:27	0/0:25,0:0:25:0,75,353:0:1009:25	0/0:46,0:0:46:0,138,612:0:1853:46	0/0:145,0:0:145:0,436,1569:0:5766:145	0/0:48,0:0:48:0,144,721:0:1878:48	0/0:33,0:0:33:0,99,376:0:1323:33	0/1:8,9:9:17:53,0,63:361:310:8	0/1:11,3:3:14:12,0,57:114:447:11	0/1:16,16:16:32:77,0,125:648:652:16	0/0:28,0:0:28:0,84,290:0:1122:28	0/0:6,0:0:6:0,18,64:0:237:6	0/0:5,0:0:5:0,15,113:0:197:5	1/1:15,34:34:49:265,22,0:1360:615:15	0/0:36,0:0:36:0,108,554:0:1450:36	0/0:74,0:0:74:0,223,1061:0:3013:74	0/0:20,0:0:20:0,60,269:0:808:20	0/0:5,0:0:5:0,15,86:0:205:5	0/0:41,0:0:41:0,123,585:0:1638:41	0/0:21,0:0:21:0,63,265:0:825:21	0/0:6,0:0:6:0,18,59:0:228:6	0/0:16,0:0:16:0,48,207:0:629:16	0/0:27,3:3:30:0,19,323:123:1048:27	0/0:56,0:0:56:0,169,588:0:2250:56	0/0:27,0:0:27:0,81,389:0:1095:27	0/0:9,0:0:9:0,27,146:0:369:9	0/0:62,0:0:62:0,187,685:0:2498:62	1/1:5,16:16:21:192,29,0:584:205:5	0/0:112,0:0:112:0,337,1282:0:4536:112	0/0:10,2:2:12:0,7,155:82:393:10	0/0:62,0:0:62:0,187,812:0:2477:62	0/1:10,10:10:20:68,0,78:410:361:10	0/0:63,0:0:63:0,190,756:0:2501:63	0/0:24,0:0:24:0,72,263:0:965:24	0/0:16,0:0:16:0,48,269:0:652:16	0/0:19,0:0:19:0,57,314:0:767:19	0/0:16,0:0:16:0,48,168:0:648:16	0/0:41,0:0:41:0,123,492:0:1669:41	0/0:25,0:0:25:0,75,254:0:1003:25	0/0:51,0:0:51:0,154,577:0:2011:51	0/0:21,0:0:21:0,63,230:0:849:21	0/1:5,3:3:8:18,0,30:110:201:5	0/0:14,0:0:14:0,42,211:0:558:14	0/0:14,0:0:14:0,42,126:0:566:14	0/0:20,0:0:20:0,60,229:0:807:20	0/0:23,0:0:23:0,69,256:0:912:23	0/0:75,0:0:75:0,226,882:0:3035:75	0/1:22,15:15:37:28,0,142:611:894:22	0/0:79,0:0:79:0,238,949:0:3150:79	0/1:16,18:18:34:44,0,51:734:652:16	0/0:5,0:0:5:0,15,56:0:205:5	1/1:0,14:14:14:210,42,0:560:0:0	0/0:33,0:0:33:0,99,470:0:1304:33	0/1:4,8:8:12:30,0,5:324:164:4	0/1:8,4:4:12:28,0,150:160:311:8
29382315	401248	29382315_401248	G	A	106776	.	AB=0.530374;ABP=81.3672;AC=22;AF=0.0968441;AN=224;AO=6918;CIGAR=1X;DP=251804;DPB=112459;DPRA=1.26032;EPP=553.247;EPPR=5243.21;GTI=24;LEN=1;MEANALT=1.01807;MQM=12.7882;MQMR=11.8768;NS=2112;NUMALT=1;ODDS=0.0246132;PAIRED=0.862677;PAIREDR=0.855826;PAO=0;PQA=0;PQR=0;PRO=0;PROBE=Intergenic|RAPIDGENOMICS_3404_46658;QA=271590;QR=3946513;RO=99775;RPL=2526;RPP=1095.95;RPPR=18355.5;RPR=4392;RUN=1;SAF=4243;SAP=774.741;SAR=2675;SRF=61899;SRP=12562.9;SRR=37876;TYPE=snp;technology.illumina=1	GT:AD:AO:DP:PL:QA:QR:RO	0/1:50,56:56:106:274,0,210:2178:2016:50	0/0:41,0:0:41:0,123,383:0:1656:41	0/0:11,0:0:11:0,33,143:0:437:11	0/0:181,0:0:181:0,545,1864:0:7071:181	0/0:38,0:0:38:0,114,513:0:1529:38	0/0:139,0:0:139:0,418,1301:0:5550:139	0/0:21,0:0:21:0,63,442:0:826:21	0/0:26,0:0:26:0,78,363:0:1035:26	0/0:88,0:0:88:0,265,818:0:3465:88	0/0:138,0:0:138:0,415,1456:0:5533:138	0/0:16,0:0:16:0,48,182:0:610:16	0/0:95,0:0:95:0,286,883:0:3822:95	0/1:29,42:42:71:183,0,42:1670:1181:29	0/0:82,0:0:82:0,247,787:0:3329:82	0/0:94,0:0:94:0,283,969:0:3705:94	0/0:198,0:0:198:0,596,2071:0:7891:198	0/0:23,0:0:23:0,69,491:0:888:23	0/0:125,0:0:125:0,376,1173:0:4982:125	0/0:97,0:0:97:0,292,967:0:3824:97	0/0:114,0:0:114:0,343,1065:0:4551:114	0/0:124,0:0:124:0,373,1344:0:4918:124	0/0:152,0:0:152:0,458,1640:0:6032:152	0/0:76,0:0:76:0,229,817:0:3029:76	0/0:161,0:0:161:0,485,1781:0:6507:161	0/0:35,0:0:35:0,105,324:0:1339:35	0/0:91,0:0:91:0,274,1976:0:3569:91	0/0:147,0:0:147:0,443,1432:0:5875:147	0/0:155,0:0:155:0,467,1524:0:6139:155	0/1:78,112:112:190:569,0,200:4426:3126:78	0/0:73,0:0:73:0,220,755:0:2923:73	0/0:75,0:0:75:0,226,750:0:2969:75	0/1:46,63:63:109:302,0,144:2515:1852:46	0/0:215,0:0:216:0,647,1949:0:8592:215	0/0:35,0:0:35:0,105,370:0:1380:35	0/0:66,0:0:66:0,199,688:0:2636:66	0/0:30,0:0:30:0,90,440:0:1175:30	0/0:68,0:0:68:0,205,567:0:2649:68	0/1:41,25:25:66:78,0,216:1004:1623:41	0/0:64,0:0:64:0,193,567:0:2462:64	0/0:140,0:0:140:0,421,1176:0:5647:140	0/0:114,0:0:114:0,343,1090:0:4540:114	0/0:143,0:0:143:0,430,1245:0:5675:143	0/1:142,85:85:227:83,0,817:3413:5696:142	0/0:21,0:0:21:0,63,222:0:852:21	0/1:56,29:29:85:37,0,292:1146:2222:56	0/0:27,0:0:27:0,81,447:0:1080:27	0/0:162,0:0:162:0,488,1550:0:6451:162	0/0:148,0:0:148:0,446,1599:0:5791:148	0/0:54,0:0:54:0,163,1357:0:2104:54	0/0:105,1:1:106:0,310,985:41:4232:105	0/0:1,0:0:1:0,3,17:0:41:1	0/0:100,0:0:100:0,301,929:0:3982:100	0/0:119,0:0:119:0,358,1078:0:4704:119	0/0:63,0:0:63:0,190,939:0:2492:63	0/0:129,0:0:129:0,388,1460:0:5122:129	0/0:80,0:0:80:0,241,771:0:3118:80	0/0:67,0:0:67:0,202,722:0:2644:67	0/0:57,0:0:57:0,172,621:0:2290:57	0/0:45,0:0:45:0,135,446:0:1820:45	0/0:29,0:0:29:0,87,359:0:1155:29	0/0:81,0:0:81:0,244,686:0:3215:81	0/0:243,0:0:243:0,732,2290:0:9599:243	0/0:134,0:0:134:0,403,1308:0:5365:134	0/0:129,0:0:129:0,388,1291:0:5126:129	0/1:21,13:13:34:9,0,81:529:847:21	0/1:56,36:36:92:101,0,307:1456:2271:56	0/0:45,19:19:64:0,53,309:762:1735:45	0/0:74,0:0:74:0,223,780:0:2926:74	0/0:3,0:0:3:0,9,24:0:104:3	0/0:31,0:0:31:0,93,826:0:1194:31	0/1:104,91:91:195:426,0,581:3661:4169:104	0/0:128,0:0:128:0,385,1298:0:5089:128	0/0:153,0:0:153:0,461,1425:0:6132:153	0/0:92,0:0:92:0,277,949:0:3656:92	0/0:13,0:0:13:0,39,175:0:490:13	0/0:97,0:0:97:0,292,948:0:3864:97	0/0:81,0:0:81:0,244,855:0:3217:81	0/0:44,0:0:44:0,132,452:0:1743:44	0/0:32,0:0:32:0,96,601:0:1250:32	0/1:33,40:40:73:192,0,92:1556:1310:33	0/0:200,0:0:200:0,602,2001:0:7967:200	0/0:118,0:0:118:0,355,1126:0:4735:118	0/0:118,0:0:118:0,355,1196:0:4696:118	0/0:141,0:0:141:0,424,1498:0:5612:141	0/1:21,21:21:42:87,0,45:843:861:21	0/0:133,0:0:133:0,400,1324:0:5334:133	0/1:11,13:13:24:28,0,54:515:423:11	0/0:195,0:0:195:0,587,1882:0:7843:195	0/1:12,23:23:35:299,0,52:919:447:12	0/0:160,0:0:160:0,482,1706:0:6418:160	0/0:66,0:0:66:0,199,682:0:2639:66	0/0:69,0:0:69:0,208,635:0:2750:69	0/0:55,0:0:55:0,166,632:0:2230:55	0/0:34,0:0:34:0,102,291:0:1381:34	0/0:109,0:0:109:0,328,1073:0:4278:109	0/0:32,0:0:32:0,96,318:0:1266:32	0/0:154,0:0:154:0,464,1645:0:6167:154	0/0:38,0:0:38:0,114,320:0:1505:38	1/1:3,17:17:20:127,29,0:693:119:3	0/0:47,0:0:47:0,141,462:0:1899:47	0/0:59,0:0:59:0,178,529:0:2348:59	0/0:48,0:0:48:0,144,470:0:1889:48	0/0:64,0:0:64:0,193,634:0:2496:64	0/0:70,0:0:70:0,211,681:0:2810:70	0/1:13,19:19:32:118,0,41:755:515:13	0/0:213,0:0:213:0,641,2006:0:8508:213	1/1:28,75:75:103:398,2,0:2929:1130:28	0/0:68,0:0:68:0,205,599:0:2690:68	1/1:0,44:44:44:497,132,0:1780:0:0	0/0:102,0:0:102:0,307,978:0:4044:102	0/0:12,0:0:12:0,36,94:0:492:12	0/1:16,23:23:39:215,0,240:869:612:16
29382316	3697477	29382316_3697477	G	C	59664.7	.	AB=0.460823;ABP=126.196;AC=35;AF=0.214861;AN=224;AO=7880;CIGAR=1X;DP=177070;DPB=80304;DPRA=0.927012;EPP=272.004;EPPR=2024.53;GTI=122;LEN=1;MEANALT=1.01724;MQM=12.7981;MQMR=11.2332;NS=2112;NUMALT=1;ODDS=0.0138686;PAIRED=0.85698;PAIREDR=0.879677;PAO=0;PQA=0;PQR=0;PRO=0;PROBE=SNP|RAPIDGENOMICS_3404_08511;QA=310321;QR=2679253;RO=66870;RPL=3645;RPP=98.9354;RPPR=1494.86;RPR=4235;RUN=1;SAF=4419;SAP=255.916;SAR=3461;SRF=35544;SRP=580.755;SRR=31326;TYPE=snp;technology.illumina=1	GT:AD:AO:DP:PL:QA:QR:RO	0/1:12,20:20:32:101,0,50:787:483:12	0/0:29,1:1:30:0,81,457:41:1163:29	0/0:3,0:0:3:0,9,41:0:123:3	0/1:40,28:28:68:52,0,213:1094:1583:40	0/0:23,0:0:23:0,69,353:0:908:23	0/0:44,0:0:44:0,132,466:0:1742:44	0/0:9,0:0:9:0,27,114:0:365:9	1/1:1,22:22:23:201,54,0:885:41:1	0/0:52,0:0:52:0,157,516:0:2080:52	0/1:40,17:17:57:124,0,227:677:1597:40	0/0:8,3:3:11:0,11,51:123:320:8	0/0:62,0:0:62:0,187,620:0:2509:62	0/0:78,0:0:78:0,235,740:0:3144:78	1/1:0,32:32:32:368,96,0:1271:0:0	0/0:72,0:0:72:0,217,611:0:2887:72	1/1:0,101:101:102:964,304,0:3972:0:0	1/1:0,22:22:22:593,66,0:875:0:0	1/1:10,58:58:68:456,75,0:2298:397:10	0/1:27,29:29:56:150,0,28:1160:1103:27	0/1:33,29:29:62:91,0,133:1133:1322:33	0/0:49,0:0:49:0,148,429:0:1989:49	1/1:0,68:68:68:672,205,0:2672:0:0	0/0:72,0:0:72:0,217,698:0:2879:72	0/1:66,69:69:135:300,0,284:2806:2661:66	0/0:32,0:0:32:0,96,306:0:1272:32	0/1:23,24:24:47:276,0,231:938:899:23	0/0:62,0:0:62:0,187,609:0:2501:62	0/0:63,15:15:78:0,71,382:607:2492:63	0/0:160,0:0:160:0,482,1453:0:6462:160	0/0:47,0:0:47:0,141,550:0:1895:47	0/0:37,0:0:37:0,111,482:0:1500:37	0/0:52,0:0:52:0,157,501:0:2107:52	0/0:125,0:0:125:0,376,1381:0:5028:125	0/0:27,0:0:27:0,81,250:0:1058:27	0/0:32,0:0:32:0,96,323:0:1296:32	0/0:17,0:0:17:0,51,428:0:675:17	0/0:44,0:0:44:0,132,438:0:1774:44	0/0:35,0:0:35:0,105,336:0:1398:35	0/0:38,0:0:38:0,114,396:0:1546:38	0/0:83,0:0:83:0,250,687:0:3349:83	0/0:63,0:0:63:0,190,673:0:2490:63	0/0:81,0:0:81:0,244,736:0:3273:81	0/0:110,0:0:110:0,331,985:0:4449:110	0/0:20,0:0:20:0,60,156:0:816:20	0/0:51,0:0:51:0,154,539:0:2052:51	0/0:6,0:0:6:0,18,96:0:246:6	0/1:37,28:28:65:27,0,191:1131:1492:37	0/1:50,38:38:88:87,0,166:1510:2016:50	0/0:31,0:0:31:0,93,658:0:1211:31	0/0:134,0:0:134:0,403,1290:0:5332:134	0/0:3,0:0:3:0,9,86:0:123:3	0/0:64,0:0:64:0,193,630:0:2548:64	0/0:107,0:0:107:0,322,982:0:4306:107	0/0:61,0:0:61:0,184,699:0:2471:61	0/0:67,0:0:67:0,202,572:0:2713:67	0/0:75,0:0:75:0,226,765:0:3011:75	0/0:58,0:0:58:0,175,557:0:2306:58	0/0:36,0:0:36:0,108,349:0:1401:36	0/0:30,0:0:30:0,90,258:0:1186:30	0/1:29,16:16:45:2,0,88:620:1158:29	0/0:48,0:0:48:0,144,476:0:1889:48	0/0:245,0:0:245:0,738,2340:0:9893:245	0/1:71,41:41:112:33,0,263:1650:2867:71	0/1:41,81:81:122:337,0,68:3208:1651:41	0/0:33,0:0:33:0,99,366:0:1336:33	0/1:20,29:29:49:105,0,164:1153:789:20	0/0:52,0:0:52:0,157,626:0:2071:52	0/0:39,0:0:39:0,117,350:0:1555:39	0/0:5,0:0:5:0,15,37:0:205:5	0/0:15,0:0:15:0,45,256:0:598:15	1/1:18,54:54:72:376,53,0:2159:738:18	0/1:37,28:28:65:142,0,253:1100:1492:37	0/0:131,0:0:131:0,394,1271:0:5323:131	0/0:80,0:0:80:0,241,896:0:3176:80	1/1:2,12:12:14:73,25,0:483:82:2	0/0:48,0:0:48:0,144,421:0:1916:48	0/1:22,13:13:35:30,0,119:502:867:22	0/0:9,0:0:9:0,27,74:0:360:9	0/0:15,0:0:15:0,45,174:0:606:15	0/0:65,0:0:65:0,196,640:0:2613:65	0/0:115,0:0:115:0,346,1039:0:4603:115	0/0:37,12:12:49:0,53,227:475:1485:37	0/0:41,0:0:41:0,123,409:0:1653:41	0/0:86,0:0:86:0,259,859:0:3506:86	0/0:53,0:0:53:0,160,475:0:2135:53	0/0:143,0:0:143:0,430,1363:0:5663:143	0/0:14,0:0:14:0,42,108:0:570:14	0/0:109,0:0:109:0,328,963:0:4395:109	0/0:32,0:0:32:0,96,473:0:1283:32	0/0:103,0:0:103:0,310,957:0:4141:103	0/0:67,0:0:67:0,202,643:0:2657:67	0/0:28,16:16:44:0,11,190:643:1132:28	0/0:57,0:0:57:0,172,450:0:2294:57	0/0:4,0:0:4:0,12,33:0:164:4	0/0:108,0:0:108:0,325,1091:0:4361:108	0/1:29,19:19:48:0,0,149:764:1143:29	0/1:36,37:37:73:170,0,276:1464:1468:36	0/0:9,0:0:9:0,27,118:0:369:9	0/0:17,0:0:17:0,51,136:0:688:17	0/0:42,0:0:42:0,126,488:0:1684:42	0/0:11,0:0:11:0,33,90:0:451:11	0/0:34,0:0:34:0,102,337:0:1373:34	0/0:39,0:0:39:0,117,414:0:1587:39	0/0:52,0:0:52:0,157,438:0:2101:52	0/0:53,0:0:53:0,160,546:0:2107:53	0/1:57,71:71:128:270,0,143:2830:2320:57	0/0:38,0:0:38:0,114,338:0:1550:38	0/0:16,0:0:16:0,48,196:0:615:16	0/0:25,10:10:35:0,24,149:392:1008:25	0/0:48,0:0:48:0,144,452:0:1899:48	0/0:34,0:0:34:0,102,320:0:1364:34	0/1:20,9:9:29:70,0,404:369:794:20
29382316	3697532	29382316_3697532	G	A	45598.6	.	AB=0.453709;ABP=126.448;AC=31;AF=0.211455;AN=224;AO=6004;CIGAR=1X;DP=134533;DPB=58020;DPRA=0.902246;EPP=982.891;EPPR=4640.38;GTI=169;LEN=1;MEANALT=1.00952;MQM=12.7896;MQMR=11.2;NS=2112;NUMALT=1;ODDS=0.011768;PAIRED=0.866089;PAIREDR=0.895972;PAO=0;PQA=0;PQR=0;PRO=0;PROBE=SNP|RAPIDGENOMICS_3404_08511;QA=237680;QR=1935635;RO=48660;RPL=2227;RPP=871.925;RPPR=15514.7;RPR=3777;RUN=1;SAF=4240;SAP=2220.26;SAR=1764;SRF=31495;SRP=9166.79;SRR=17165;TYPE=snp;technology.illumina=1	GT:AD:AO:DP:PL:QA:QR:RO	0/1:12,11:11:23:38,0,62:439:432:12	0/0:26,1:1:27:0,72,451:41:1039:26	0/0:4,0:0:4:0,12,66:0:156:4	0/0:42,20:20:62:0,7,277:803:1694:42	0/0:21,0:0:21:0,63,331:0:848:21	0/0:24,0:0:24:0,72,272:0:935:24	0/0:3,0:0:3:0,9,55:0:105:3	1/1:2,17:17:19:127,29,0:670:82:2	0/0:36,0:0:36:0,108,356:0:1451:36	0/1:34,12:12:46:86,0,230:492:1355:34	0/1:5,4:4:9:3,0,18:164:205:5	0/0:41,0:0:41:0,123,410:0:1673:41	0/0:66,0:0:66:0,199,615:0:2655:66	1/1:0,24:24:24:287,72,0:944:0:0	0/0:49,0:0:49:0,148,462:0:1985:49	1/1:0,80:80:80:797,241,0:3171:0:0	1/1:0,8:8:8:179,24,0:328:0:0	1/1:6,37:37:43:275,35,0:1496:242:6	0/1:6,8:8:14:24,0,2:328:246:6	0/1:25,21:21:46:75,0,144:826:1021:25	0/0:31,0:0:31:0,93,310:0:1241:31	1/1:0,41:41:41:450,123,0:1616:0:0	0/0:48,0:0:48:0,144,433:0:1867:48	0/1:47,56:56:103:298,0,129:2248:1863:47	0/0:23,0:0:23:0,69,199:0:922:23	0/1:22,14:14:36:151,0,314:547:848:22	0/0:41,0:0:41:0,123,494:0:1636:41	0/0:39,9:9:48:0,28,185:369:1587:39	0/0:103,0:0:103:0,310,964:0:4149:103	0/0:45,0:0:45:0,135,547:0:1802:45	0/0:24,0:0:24:0,72,359:0:971:24	0/0:36,0:0:36:0,108,367:0:1406:36	0/0:86,0:0:89:0,259,897:0:3388:86	0/0:9,0:0:9:0,27,98:0:365:9	0/0:29,0:0:29:0,87,273:0:1185:29	0/0:17,0:0:17:0,51,431:0:688:17	0/0:40,0:0:40:0,120,370:0:1564:40	0/0:27,0:0:27:0,81,304:0:1037:27	0/0:32,0:0:32:0,96,347:0:1263:32	0/0:91,0:0:91:0,274,855:0:3560:91	0/0:49,0:0:49:0,148,554:0:1901:49	0/0:55,0:0:55:0,166,498:0:2216:55	0/0:92,0:0:92:0,277,865:0:3663:92	0/0:7,0:0:7:0,21,57:0:283:7	0/0:58,0:0:58:0,175,626:0:2316:58	0/0:4,0:0:4:0,12,74:0:151:4	0/1:23,36:36:59:146,0,104:1466:930:23	0/1:41,40:40:81:142,0,126:1596:1634:41	0/0:22,0:0:22:0,66,543:0:858:22	0/0:109,0:0:109:0,328,1057:0:4331:109	0/0:3,0:0:3:0,9,86:0:123:3	0/0:45,0:0:45:0,135,475:0:1811:45	0/0:76,0:0:76:0,229,745:0:3043:76	0/0:43,0:0:43:0,129,428:0:1718:43	0/0:63,0:0:63:0,190,592:0:2481:63	0/0:54,0:0:54:0,163,552:0:2160:54	0/0:47,0:0:47:0,141,424:0:1903:47	0/0:21,0:0:21:0,63,229:0:812:21	0/0:29,0:0:29:0,87,290:0:1109:29	0/1:16,12:12:28:59,0,42:484:636:16	0/0:24,0:0:24:0,72,273:0:963:24	0/0:157,0:0:157:0,473,1498:0:6240:157	0/1:39,36:36:75:100,0,81:1421:1595:39	0/1:22,31:31:53:116,0,62:1231:885:22	0/0:24,0:0:24:0,72,246:0:949:24	0/1:19,20:20:39:87,0,127:812:742:19	0/0:46,0:0:46:0,138,527:0:1808:46	0/0:32,0:0:32:0,96,291:0:1291:32	0/0:11,0:0:11:0,33,125:0:443:11	0/0:12,0:0:12:0,36,243:0:469:12	0/1:21,32:32:53:182,0,84:1268:812:21	0/1:31,15:15:46:10,0,214:576:1211:31	0/0:85,0:0:85:0,256,839:0:3407:85	0/0:58,0:0:58:0,175,623:0:2263:58	0/1:1,1:1:2:4,0,3:41:41:1	0/0:42,0:0:42:0,126,419:0:1678:42	0/0:20,10:10:30:0,6,98:370:748:20	0/0:3,0:0:3:0,9,26:0:123:3	0/0:14,0:0:14:0,42,237:0:543:14	0/0:51,0:0:51:0,154,509:0:2013:51	0/0:107,0:0:107:0,322,1050:0:4271:107	0/0:23,11:11:34:0,16,110:442:907:23	0/0:28,0:0:28:0,84,245:0:1096:28	0/0:68,0:0:68:0,205,708:0:2768:68	0/0:35,0:0:35:0,105,319:0:1427:35	0/0:113,0:0:113:0,340,1098:0:4512:113	0/0:5,0:0:5:0,15,39:0:205:5	0/0:69,0:0:71:0,208,587:0:2758:69	0/0:24,0:0:24:0,72,273:0:966:24	0/0:90,0:0:90:0,271,856:0:3600:90	0/0:62,0:0:62:0,187,554:0:2452:62	0/0:21,7:7:28:0,29,139:287:861:21	0/0:45,0:0:45:0,135,358:0:1789:45	0/0:4,0:0:4:0,12,33:0:164:4	0/0:76,0:0:76:0,229,787:0:3016:76	0/0:24,13:13:37:0,10,136:529:976:24	0/1:24,25:25:49:109,0,229:1017:971:24	0/0:7,0:0:7:0,21,100:0:283:7	0/0:10,0:0:10:0,30,182:0:383:10	0/0:40,0:0:40:0,120,404:0:1624:40	0/0:14,0:0:14:0,42,112:0:570:14	0/0:24,0:0:24:0,72,211:0:959:24	0/0:43,0:0:43:0,129,459:0:1718:43	0/0:46,0:0:46:0,138,400:0:1869:46	0/0:39,0:0:39:0,117,467:0:1522:39	0/1:30,54:54:84:253,0,43:2171:1222:30	0/0:33,0:0:33:0,99,280:0:1336:33	0/0:15,0:0:15:0,45,200:0:602:15	0/0:25,9:9:34:0,29,157:361:987:25	0/0:34,0:0:34:0,102,324:0:1352:34	0/0:23,0:0:23:0,69,233:0:923:23	0/1:17,3:3:20:51,0,312:119:666:17
29382317	99528	29382317_99528	T	C	129007	.	AB=0.484994;ABP=18.5211;AC=84;AF=0.283013;AN=220;AO=7098;CIGAR=1X;DP=107574;DPB=45815;DPRA=1.02516;EPP=1271.17;EPPR=2246.22;GTI=94;LEN=1;MEANALT=1.00879;MQM=14.6295;MQMR=11.9416;NS=2112;NUMALT=1;ODDS=0.0107017;PAIRED=0.846858;PAIREDR=0.896676;PAO=0;PQA=0;PQR=0;PRO=0;PROBE=Intergenic|RAPIDGENOMICS_3404_42208;QA=276890;QR=1160295;RO=29635;RPL=4523;RPP=1163.91;RPPR=9380.9;RPR=2575;RUN=1;SAF=2436;SAP=1518.9;SAR=4662;SRF=10351;SRP=5850.16;SRR=19284;TYPE=snp;technology.illumina=1	GT:AD:AO:DP:PL:QA:QR:RO	0/0:15,0:0:15:0,45,163:0:556:15	0/0:13,0:0:13:0,39,145:0:515:13	0/0:16,0:0:16:0,48,170:0:601:16	0/0:32,0:0:32:0,96,307:0:1279:32	0/0:13,0:0:13:0,39,173:0:489:13	0/1:28,43:43:71:252,0,107:1745:1116:28	0/0:10,0:0:10:0,30,185:0:378:10	0/0:12,0:0:12:0,36,114:0:488:12	1/1:0,30:30:30:370,90,0:1185:0:0	1/1:0,53:53:53:633,160,0:2139:0:0	0/0:10,3:3:13:0,2,43:119:397:10	0/0:24,0:0:27:0,72,213:0:928:24	0/1:20,19:19:39:183,0,104:743:816:20	0/1:8,13:13:21:100,0,49:517:324:8	0/1:24,17:17:41:105,0,112:693:944:24	0/0:70,0:0:70:0,211,757:0:2795:70	0/0:17,1:1:18:0,15,274:41:649:17	1/1:0,31:31:31:280,93,0:1229:0:0	0/1:16,10:10:26:23,0,121:388:634:16	0/0:37,1:1:38:0,84,429:37:1428:37	1/1:0,31:31:31:383,93,0:1227:0:0	0/0:37,0:0:37:0,111,416:0:1476:37	0/0:20,0:0:20:0,60,234:0:793:20	0/0:29,0:0:29:0,87,228:0:1112:29	0/1:15,7:7:22:1,0,138:278:580:15	0/1:10,13:13:23:188,0,67:503:375:10	0/1:27,13:13:40:36,0,132:533:1086:27	0/1:40,34:34:74:185,0,179:1373:1489:40	0/0:57,0:0:57:0,172,586:0:2301:57	0/1:20,8:8:28:18,0,130:316:798:20	0/0:15,1:1:16:0,39,131:41:567:15	0/1:28,12:12:40:51,0,150:475:1098:28	0/1:14,25:25:42:129,0,11:1003:538:14	0/1:18,6:6:24:10,0,139:228:645:18	1/1:1,31:31:32:337,87,0:1245:41:1	./.:.:.:.:.:.:.:.	1/1:0,41:41:41:508,123,0:1596:0:0	0/1:16,16:16:32:52,0,108:634:621:16	0/1:13,9:9:22:19,0,62:369:520:13	0/1:24,30:30:54:192,0,138:1200:972:24	0/0:47,0:0:47:0,141,510:0:1857:47	0/1:27,9:9:36:43,0,205:365:1068:27	1/1:0,38:38:38:392,114,0:1519:0:0	0/0:1,0:0:1:0,3,9:0:41:1	0/0:37,0:0:37:0,111,327:0:1469:37	0/0:13,4:4:17:0,14,78:160:501:13	0/0:35,0:0:35:0,105,317:0:1324:35	0/1:19,20:20:39:134,0,116:796:744:19	0/1:10,13:13:23:268,0,166:517:383:10	0/1:15,10:10:25:91,0,50:397:603:15	0/0:2,0:0:2:0,6,15:0:82:2	0/0:35,0:0:35:0,105,382:0:1379:35	1/1:0,67:67:67:775,202,0:2697:0:0	0/0:25,0:0:25:0,75,362:0:946:25	0/1:33,31:31:64:209,0,213:1233:1274:33	1/1:0,48:48:48:465,144,0:1927:0:0	1/1:0,34:34:34:339,102,0:1372:0:0	0/0:36,0:0:36:0,108,418:0:1411:36	1/1:0,36:36:36:413,108,0:1445:0:0	0/0:37,0:0:37:0,111,374:0:1433:37	0/0:21,0:0:21:0,63,294:0:834:21	0/1:29,32:32:61:169,0,135:1234:1133:29	0/0:20,6:6:26:0,3,80:228:804:20	0/0:32,0:0:32:0,96,330:0:1275:32	1/1:0,26:26:26:329,78,0:1044:0:0	1/1:0,12:12:12:144,36,0:462:0:0	1/1:0,18:18:18:192,54,0:726:0:0	0/0:38,0:0:38:0,114,395:0:1496:38	0/0:6,0:0:6:0,18,55:0:246:6	0/1:6,4:4:10:60,0,99:160:210:6	0/1:19,21:21:40:109,0,110:848:725:19	0/1:11,19:19:30:144,0,6:700:434:11	0/0:44,0:0:44:0,132,380:0:1724:44	0/0:49,0:0:49:0,148,519:0:1904:49	./.:.:.:.:.:.:.:.	0/0:36,6:6:42:0,63,411:215:1424:36	0/0:28,0:0:28:0,84,348:0:1082:28	1/1:0,13:13:13:134,39,0:525:0:0	0/0:10,0:0:10:0,30,117:0:401:10	0/0:35,0:0:35:0,105,463:0:1360:35	0/0:51,0:0:51:0,154,623:0:2000:51	0/1:17,9:9:26:3,0,154:369:671:17	0/0:28,0:0:28:0,84,311:0:1109:28	1/1:0,39:39:39:444,117,0:1591:0:0	0/1:14,9:9:23:112,0,92:369:544:14	0/0:82,0:0:82:0,247,749:0:3264:82	0/0:7,0:0:7:0,21,86:0:283:7	0/1:29,28:28:57:92,0,87:1098:1136:29	0/1:6,12:12:18:79,0,38:469:214:6	0/1:13,28:28:41:280,0,4:1128:533:13	1/1:0,34:34:34:410,102,0:1347:0:0	0/1:27,33:33:60:205,0,77:1295:1042:27	0/1:13,23:23:36:156,0,72:913:529:13	0/0:10,0:0:10:0,30,144:0:385:10	1/1:0,42:42:42:516,126,0:1624:0:0	0/1:11,12:12:23:68,0,41:492:428:11	0/1:19,27:27:46:195,0,25:1054:779:19	0/1:12,12:12:24:61,0,62:483:429:12	0/0:18,0:0:18:0,54,182:0:708:18	0/0:29,0:0:29:0,87,318:0:1099:29	0/0:16,4:4:20:0,1,80:164:626:16	0/1:5,8:8:13:68,0,13:319:201:5	1/1:0,1:1:1:11,3,0:41:0:0	0/0:20,0:0:20:0,60,248:0:806:20	0/1:18,13:13:31:55,0,119:501:707:18	0/0:97,0:0:97:0,292,905:0:3752:97	0/1:11,13:13:24:88,0,49:525:391:11	0/1:14,8:8:22:49,0,112:328:538:14	1/1:0,12:12:12:139,36,0:488:0:0	0/1:24,12:12:36:11,0,123:480:949:24	1/1:0,3:3:3:93,9,0:123:0:0	1/1:0,15:15:15:309,45,0:552:0:0
29382317	99598	29382317_99598	C	T	35824.5	.	AB=0.456813;ABP=64.7174;AC=26;AF=0.0839009;AN=220;AO=2470;CIGAR=1X;DP=138663;DPB=59267;DPRA=0.968471;EPP=248.1;EPPR=2959.09;GTI=72;LEN=1;MEANALT=1.01091;MQM=14.3559;MQMR=12.2773;NS=2112;NUMALT=1;ODDS=0.00859088;PAIRED=0.838462;PAIREDR=0.878222;PAO=0;PQA=0;PQR=0;PRO=0;PROBE=Intergenic|RAPIDGENOMICS_3404_42208;QA=97738;QR=2048382;RO=51364;RPL=1221;RPP=3.69954;RPPR=370.42;RPR=1249;RUN=1;SAF=1438;SAP=147.924;SAR=1032;SRF=27959;SRP=879.772;SRR=23405;TYPE=snp;technology.illumina=1	GT:AD:AO:DP:PL:QA:QR:RO	0/0:25,0:0:25:0,75,302:0:1008:25	0/0:7,0:0:7:0,21,100:0:287:7	0/0:21,0:0:21:0,63,251:0:853:21	0/0:40,0:0:40:0,120,424:0:1594:40	0/0:18,0:0:18:0,54,304:0:707:18	0/0:83,0:0:83:0,250,921:0:3342:83	0/0:13,0:0:13:0,39,279:0:497:13	0/0:10,0:0:10:0,30,91:0:388:10	0/1:38,17:17:55:86,0,291:674:1496:38	1/1:10,37:37:47:330,42,0:1469:391:10	0/0:15,0:0:15:0,45,134:0:596:15	0/0:31,0:0:31:0,93,404:0:1247:31	0/0:49,0:0:49:0,148,571:0:1970:49	0/1:14,14:14:28:88,0,69:553:561:14	0/1:35,22:22:57:75,0,140:898:1336:35	0/0:106,0:0:106:0,319,1118:0:4264:106	0/0:24,0:0:24:0,72,498:0:954:24	1/1:0,32:32:32:278,96,0:1274:0:0	0/0:39,0:0:39:0,117,428:0:1560:39	0/0:38,1:1:39:0,86,454:41:1504:38	0/0:27,13:13:40:0,16,252:529:1085:27	0/0:56,0:0:56:0,169,614:0:2268:56	0/0:25,0:0:25:0,75,290:0:1009:25	0/0:64,0:0:64:0,193,506:0:2552:64	0/0:14,4:4:18:0,16,121:164:570:14	0/1:14,17:17:31:324,0,209:649:548:14	0/1:40,16:16:56:7,0,288:656:1577:40	0/0:96,0:0:96:0,289,1114:0:3841:96	0/0:105,0:0:105:0,316,991:0:4142:105	0/0:38,0:0:38:0,114,470:0:1497:38	0/0:19,0:0:19:0,57,206:0:721:19	0/0:38,0:0:38:0,114,394:0:1510:38	0/0:105,0:0:105:0,316,998:0:4217:105	0/0:25,8:8:33:0,1,175:328:942:25	1/1:10,17:17:27:84,2,0:689:406:10	./.:.:.:.:.:.:.:.	0/0:34,0:0:34:0,102,401:0:1372:34	0/0:45,0:0:45:0,135,517:0:1801:45	0/0:35,0:0:35:0,105,321:0:1395:35	0/0:79,0:0:79:0,238,898:0:3182:79	0/0:49,0:0:49:0,148,546:0:1865:49	0/0:34,0:0:34:0,102,446:0:1359:34	0/0:57,0:0:57:0,172,714:0:2317:57	0/0:4,0:0:4:0,12,31:0:164:4	0/0:53,0:0:53:0,160,521:0:2136:53	0/0:21,0:0:21:0,63,234:0:821:21	0/0:41,0:0:41:0,123,407:0:1637:41	0/1:30,25:25:55:150,0,211:1013:1171:30	0/1:9,14:14:23:253,0,147:561:365:9	0/1:16,14:14:30:122,0,55:557:635:16	0/0:4,0:0:4:0,12,60:0:164:4	0/0:44,0:0:44:0,132,493:0:1756:44	0/1:23,50:50:73:271,0,107:2033:901:23	0/0:26,0:0:26:0,78,432:0:1045:26	0/1:25,43:43:68:308,0,111:1755:992:25	0/0:83,0:0:83:0,250,811:0:3292:83	0/0:37,0:0:37:0,111,326:0:1478:37	0/0:37,0:0:37:0,111,472:0:1436:37	0/1:29,9:9:38:28,0,179:346:1181:29	0/0:24,0:0:24:0,72,241:0:967:24	0/0:29,0:0:29:0,87,347:0:1154:29	0/0:108,0:0:108:0,325,1045:0:4275:108	0/0:33,0:0:33:0,99,333:0:1336:33	0/0:44,0:0:44:0,132,562:0:1754:44	0/1:9,18:18:27:115,0,61:724:355:9	0/0:22,0:0:22:0,66,299:0:843:22	0/0:20,0:0:20:0,60,238:0:798:20	0/0:46,0:0:48:0,138,503:0:1860:46	0/0:12,0:0:12:0,36,109:0:462:12	0/0:8,0:0:8:0,24,144:0:316:8	0/1:30,39:39:69:211,0,238:1591:1205:30	0/1:15,27:27:42:181,0,11:1085:607:15	0/0:55,0:0:55:0,166,569:0:2205:55	0/0:52,0:0:52:0,157,543:0:2057:52	./.:.:.:.:.:.:.:.	0/0:54,0:0:54:0,163,593:0:2139:54	0/0:27,0:0:27:0,81,332:0:1059:27	0/0:12,0:0:12:0,36,128:0:467:12	0/0:24,0:0:24:0,72,323:0:953:24	0/0:28,0:0:28:0,84,352:0:1128:28	0/0:77,0:0:77:0,232,799:0:3105:77	0/1:14,20:20:34:91,0,91:785:574:14	0/0:46,0:0:46:0,138,459:0:1851:46	0/1:33,33:33:66:162,0,161:1339:1328:33	0/0:17,0:0:17:0,51,250:0:688:17	0/0:94,0:0:94:0,283,857:0:3761:94	0/0:6,0:0:6:0,18,54:0:246:6	0/0:69,0:0:69:0,208,658:0:2736:69	0/0:30,0:0:30:0,90,417:0:1172:30	0/0:46,0:0:46:0,138,582:0:1877:46	0/0:26,2:2:28:0,45,235:82:995:26	0/0:68,0:0:68:0,205,730:0:2669:68	0/0:58,0:0:58:0,175,715:0:2296:58	0/0:9,0:0:9:0,27,93:0:346:9	1/1:13,37:37:50:364,51,0:1464:506:13	0/0:20,0:0:20:0,60,229:0:808:20	0/0:50,0:0:50:0,151,564:0:1974:50	0/0:17,0:0:17:0,51,209:0:667:17	0/0:19,0:0:19:0,57,218:0:763:19	0/0:14,0:0:14:0,42,152:0:570:14	0/0:14,0:0:14:0,42,143:0:562:14	0/1:4,7:7:11:51,0,6:287:160:4	0/0:14,1:1:15:0,37,106:41:570:14	0/0:29,0:0:29:0,87,383:0:1156:29	0/0:39,0:0:39:0,117,505:0:1541:39	0/0:88,0:0:88:0,265,816:0:3472:88	0/0:39,0:0:39:0,117,468:0:1578:39	0/0:19,0:0:19:0,57,228:0:753:19	0/1:6,16:16:22:116,0,9:633:242:6	0/0:41,0:0:41:0,123,440:0:1648:41	0/0:5,0:0:5:0,15,131:0:196:5	0/0:17,0:0:17:0,51,432:0:635:17
29382317	405024	29382317_405024	C	A	108879	.	AB=0.462996;ABP=128.521;AC=87;AF=0.266646;AN=216;AO=9623;CIGAR=1X;DP=135898;DPB=48733;DPRA=0.991155;EPP=495.282;EPPR=1056.73;GTI=140;LEN=1;MEANALT=1.01142;MQM=11.6828;MQMR=10.6688;NS=2112;NUMALT=1;ODDS=0.0225714;PAIRED=0.88143;PAIREDR=0.892653;PAO=0;PQA=0;PQR=0;PRO=0;PROBE=Intergenic|RAPIDGENOMICS_3404_42207;QA=385616;QR=1336675;RO=33685;RPL=6301;RPP=2005.57;RPPR=11047.1;RPR=3322;RUN=1;SAF=3472;SAP=1622.54;SAR=6151;SRF=12972;SRP=3865.9;SRR=20713;TYPE=snp;technology.illumina=1	GT:AD:AO:DP:PL:QA:QR:RO	0/0:34,0:0:34:0,102,330:0:1356:34	0/0:12,0:0:12:0,36,113:0:480:12	0/0:4,0:0:4:0,12,35:0:160:4	0/0:36,0:0:36:0,108,303:0:1456:36	0/0:15,0:0:15:0,45,179:0:579:15	0/1:20,14:14:34:21,0,193:566:812:20	0/0:13,0:0:13:0,39,351:0:497:13	0/0:15,0:0:15:0,45,109:0:591:15	1/1:0,26:26:26:210,78,0:1033:0:0	1/1:0,40:40:40:326,120,0:1615:0:0	0/0:19,2:2:21:0,49,148:82:765:19	0/0:25,0:0:25:0,75,247:0:1013:25	1/1:8,15:15:23:60,4,0:603:311:8	0/0:25,7:7:32:0,20,167:287:981:25	0/1:18,33:33:51:109,0,69:1341:734:18	0/0:42,0:0:42:0,126,432:0:1655:42	0/0:15,0:0:15:0,45,265:0:576:15	1/1:0,3:3:3:45,9,0:119:0:0	1/1:4,24:24:28:193,51,0:963:164:4	0/0:32,0:0:32:0,96,289:0:1228:32	1/1:0,41:41:41:321,123,0:1645:0:0	0/0:27,0:0:27:0,81,225:0:1081:27	0/0:21,0:0:21:0,63,179:0:831:21	0/0:53,0:0:53:0,160,530:0:2094:53	0/1:15,5:5:20:5,0,79:205:573:15	0/1:25,23:23:48:204,0,424:902:972:25	0/0:34,7:7:41:0,49,182:287:1357:34	0/1:33,18:18:51:16,0,178:720:1332:33	0/0:44,0:0:44:0,132,391:0:1727:44	0/1:25,22:22:47:42,0,142:894:973:25	0/1:8,13:13:21:82,0,41:520:328:8	0/1:9,11:11:20:65,0,9:447:351:9	0/1:32,43:43:75:218,0,87:1755:1284:32	0/1:9,1:1:10:3,0,164:41:361:9	1/1:8,12:12:20:40,1,0:478:309:8	1/1:0,9:9:9:134,27,0:365:0:0	1/1:0,13:13:13:118,39,0:533:0:0	0/1:17,17:17:34:79,0,55:693:664:17	0/1:19,14:14:33:22,0,38:563:758:19	0/1:34,24:24:58:130,0,127:965:1343:34	0/0:32,0:0:32:0,96,264:0:1277:32	0/1:25,24:24:49:92,0,66:955:1013:25	1/1:0,26:26:26:267,78,0:1058:0:0	0/0:1,0:0:1:0,3,32:0:37:1	0/0:22,0:0:22:0,66,173:0:867:22	1/1:0,1:1:1:8,3,0:41:0:0	0/0:51,0:0:51:0,154,446:0:2040:51	0/1:38,15:15:53:7,0,118:615:1525:38	0/1:10,16:16:26:172,0,104:589:392:10	0/1:7,11:11:18:32,0,26:451:283:7	./.:.:.:.:.:.:.:.	0/0:42,0:0:42:0,126,450:0:1598:42	1/1:0,62:62:62:615,187,0:2442:0:0	0/0:20,0:0:20:0,60,238:0:763:20	0/1:30,34:34:64:130,0,294:1394:1164:30	1/1:0,27:27:27:269,81,0:1095:0:0	1/1:0,21:21:21:204,63,0:852:0:0	0/0:20,0:0:20:0,60,148:0:816:20	1/1:0,33:33:33:248,99,0:1349:0:0	0/0:25,0:0:25:0,75,205:0:1007:25	0/0:33,0:0:33:0,99,365:0:1332:33	0/1:108,42:42:150:7,0,451:1694:4253:108	0/1:24,20:20:44:59,0,99:811:941:24	0/0:39,0:0:39:0,117,326:0:1548:39	1/1:0,14:14:14:173,42,0:574:0:0	1/1:0,24:24:24:244,72,0:967:0:0	1/1:0,39:39:39:333,117,0:1595:0:0	0/0:37,2:2:39:0,100,347:82:1438:37	./.:.:.:.:.:.:.:.	0/1:10,9:9:19:204,0,308:369:402:10	1/1:24,48:48:72:188,21,0:1942:938:24	1/1:3,28:28:31:244,74,0:1144:123:3	0/0:76,0:0:76:0,229,658:0:2998:76	0/0:50,0:0:50:0,151,410:0:1972:50	./.:.:.:.:.:.:.:.	0/1:10,10:10:20:37,0,20:402:410:10	0/0:13,0:0:13:0,39,144:0:495:13	1/1:0,23:23:23:254,69,0:939:0:0	0/0:19,1:1:20:0,26,191:41:753:19	0/0:36,0:0:36:0,108,369:0:1391:36	0/0:103,0:0:103:0,310,994:0:4013:103	0/1:5,6:6:11:13,0,39:246:201:5	0/0:51,0:0:51:0,154,455:0:2015:51	1/1:0,27:27:27:229,81,0:1107:0:0	0/1:21,21:21:42:46,0,29:848:845:21	0/0:83,0:0:83:0,250,793:0:3282:83	0/0:23,0:0:23:0,69,234:0:912:23	0/0:43,23:23:66:0,8,314:926:1646:43	0/1:14,14:14:28:94,0,74:574:570:14	0/1:12,19:19:31:78,0,20:775:461:12	1/1:0,12:12:12:100,36,0:479:0:0	1/1:7,28:28:35:198,52,0:1144:278:7	0/0:17,5:5:22:0,20,112:205:648:17	0/0:6,0:0:6:0,18,144:0:242:6	1/1:0,30:30:30:293,90,0:1200:0:0	0/1:13,6:6:19:14,0,45:246:515:13	0/0:35,19:19:54:0,7,190:771:1395:35	0/1:6,8:8:14:24,0,2:324:237:6	0/0:15,0:0:15:0,45,161:0:590:15	0/0:6,0:0:6:0,18,90:0:233:6	0/1:4,4:4:8:28,0,6:164:160:4	0/1:20,14:14:34:63,0,52:556:789:20	0/1:8,6:6:14:29,0,27:242:307:8	0/0:41,0:0:41:0,123,358:0:1634:41	0/0:2,0:0:2:0,6,17:0:78:2	0/0:53,0:0:53:0,160,464:0:2097:53	0/1:11,7:7:18:14,0,117:273:447:11	0/1:9,12:12:21:37,0,43:483:351:9	1/1:0,23:23:23:181,69,0:935:0:0	0/0:18,4:4:22:0,37,128:164:700:18	./.:.:.:.:.:.:.:.	1/1:0,9:9:9:290,27,0:365:0:0
29382317	405101	29382317_405101	A	G	127331	.	AB=0.483825;ABP=31.6012;AC=92;AF=0.264286;AN=222;AO=11495;CIGAR=1X;DP=159734;DPB=59453;DPRA=1.00138;EPP=1079.35;EPPR=2967.03;GTI=97;LEN=1;MEANALT=1.00252;MQM=11.8791;MQMR=10.7285;NS=2112;NUMALT=1;ODDS=0.0117393;PAIRED=0.869595;PAIREDR=0.882876;PAO=0;PQA=0;PQR=0;PRO=0;PROBE=Intergenic|RAPIDGENOMICS_3404_42207;QA=454472;QR=1620959;RO=40248;RPL=4732;RPP=782.239;RPPR=3162.09;RPR=6763;RUN=1;SAF=6362;SAP=288.341;SAR=5133;SRF=22052;SRP=805.213;SRR=18196;TYPE=snp;technology.illumina=1	GT:AD:AO:DP:PL:QA:QR:RO	0/0:30,0:0:30:0,90,296:0:1193:30	0/0:7,0:0:7:0,21,128:0:287:7	0/0:11,0:0:11:0,33,85:0:423:11	0/0:44,0:0:44:0,132,401:0:1788:44	0/0:14,0:0:14:0,42,283:0:552:14	0/1:14,20:20:34:108,0,120:816:570:14	0/0:12,0:0:12:0,36,250:0:480:12	0/0:23,0:0:23:0,69,236:0:943:23	1/1:0,24:24:24:236,72,0:930:0:0	1/1:0,43:43:43:359,129,0:1716:0:0	0/0:28,0:0:28:0,84,227:0:1144:28	0/0:24,0:0:24:0,72,317:0:976:24	0/1:15,24:24:39:98,0,68:922:603:15	0/1:25,12:12:37:1,0,161:492:1012:25	0/1:21,38:38:59:155,0,109:1529:861:21	0/0:60,0:0:60:0,181,655:0:2451:60	0/0:18,0:0:18:0,54,283:0:730:18	1/1:0,3:3:3:45,9,0:119:0:0	1/1:9,15:15:24:79,6,0:607:369:9	0/0:64,0:0:65:0,193,591:0:2612:64	1/1:0,50:50:50:416,151,0:2034:0:0	0/0:20,0:0:20:0,60,199:0:803:20	0/0:20,0:0:20:0,60,212:0:803:20	0/0:61,0:0:61:0,184,529:0:2453:61	0/1:20,8:8:28:21,0,96:316:807:20	0/1:29,24:24:53:205,0,571:922:1171:29	0/1:38,23:23:61:34,0,128:916:1549:38	0/1:36,29:29:65:65,0,139:1169:1462:36	0/0:46,0:0:46:0,138,455:0:1837:46	0/1:21,43:43:64:210,0,45:1741:852:21	0/1:10,14:14:24:102,0,48:556:410:10	0/1:11,21:21:32:100,0,58:835:442:11	0/1:52,55:55:107:215,0,144:2208:2092:52	0/1:8,10:10:18:50,0,120:368:328:8	0/1:10,7:7:17:2,0,20:287:410:10	1/1:0,11:11:11:238,33,0:442:0:0	1/1:0,19:19:19:198,57,0:758:0:0	0/1:16,26:26:42:96,0,42:1040:648:16	0/1:19,23:23:42:75,0,8:912:775:19	0/1:31,34:34:65:193,0,84:1377:1271:31	0/0:36,0:0:36:0,108,344:0:1459:36	1/1:26,47:47:73:241,0,0:1856:1054:26	1/1:0,33:33:33:319,99,0:1322:0:0	0/0:1,0:0:1:0,3,32:0:41:1	0/0:31,0:0:31:0,93,243:0:1231:31	1/1:0,5:5:5:59,15,0:197:0:0	0/0:54,0:0:54:0,163,463:0:2147:54	0/1:40,15:15:55:1,0,149:607:1632:40	0/1:18,15:15:33:115,0,328:603:705:18	0/1:14,29:29:43:130,0,6:1150:542:14	0/0:1,0:0:1:0,3,9:0:41:1	0/0:54,0:0:54:0,163,564:0:2187:54	1/1:0,81:81:81:816,244,0:3178:0:0	0/0:21,0:0:21:0,63,395:0:843:21	0/1:25,48:48:73:214,0,74:1904:987:25	1/1:0,72:72:72:671,217,0:2907:0:0	1/1:0,26:26:26:315,78,0:1049:0:0	0/0:43,0:0:43:0,129,362:0:1747:43	1/1:0,42:42:42:356,126,0:1675:0:0	0/0:34,0:0:34:0,102,380:0:1390:34	0/0:49,0:0:49:0,148,576:0:1993:49	0/1:118,55:55:173:85,0,494:2207:4801:118	0/1:22,34:34:56:168,0,84:1381:878:22	0/0:40,0:0:40:0,120,319:0:1592:40	1/1:0,31:31:31:314,93,0:1180:0:0	1/1:0,29:29:29:349,87,0:1175:0:0	1/1:0,37:37:37:349,111,0:1458:0:0	0/0:36,5:5:41:0,61,308:201:1472:36	0/0:1,0:0:1:0,3,18:0:27:1	0/1:13,4:4:17:7,0,353:151:517:13	1/1:14,59:59:73:367,98,0:2382:558:14	1/1:5,37:37:42:291,91,0:1488:205:5	0/0:62,0:0:62:0,187,626:0:2487:62	0/0:48,0:0:48:0,144,422:0:1927:48	./.:.:.:.:.:.:.:.	0/1:16,8:8:24:2,0,60:311:633:16	0/0:24,0:0:24:0,72,305:0:976:24	1/1:0,19:19:19:189,57,0:725:0:0	0/0:22,0:0:22:0,66,217:0:868:22	0/0:42,0:0:42:0,126,473:0:1665:42	0/0:96,0:0:96:0,289,925:0:3903:96	1/1:10,16:16:26:66,8,0:645:396:10	0/0:61,0:0:61:0,184,550:0:2461:61	1/1:0,32:32:32:278,96,0:1263:0:0	0/0:20,5:5:25:0,38,112:205:820:20	0/0:89,0:0:89:0,268,875:0:3645:89	0/0:21,0:0:21:0,63,212:0:861:21	0/1:55,39:39:94:20,0,395:1523:2221:55	0/1:16,18:18:34:140,0,162:695:607:16	0/1:22,36:36:58:84,0,19:1468:890:22	1/1:0,36:36:36:291,108,0:1472:0:0	1/1:9,41:41:50:355,83,0:1631:369:9	0/1:18,11:11:29:44,0,80:451:711:18	0/0:6,0:0:6:0,18,144:0:242:6	1/1:0,64:64:64:605,193,0:2526:0:0	0/1:10,9:9:19:42,0,16:365:406:10	0/1:47,29:29:76:2,0,248:1169:1914:47	0/1:7,9:9:16:26,0,2:369:287:7	0/0:9,0:0:9:0,27,117:0:361:9	0/0:13,0:0:13:0,39,162:0:512:13	0/1:9,10:10:19:105,0,32:406:365:9	0/1:26,16:16:42:40,0,105:640:1054:26	0/1:8,7:7:15:34,0,11:273:319:8	0/0:37,0:0:37:0,111,339:0:1478:37	0/0:2,1:1:3:0,0,8:41:82:2	0/0:63,0:0:63:0,190,627:0:2522:63	0/1:9,10:10:19:18,0,68:410:355:9	0/0:17,4:4:21:0,24,133:164:697:17	1/1:0,28:28:28:250,84,0:1098:0:0	0/0:15,4:4:19:0,28,104:164:602:15	1/1:0,10:10:10:118,30,0:391:0:0	1/1:0,15:15:15:389,45,0:571:0:0
29382319	767324	29382319_767324	G	C	621918	.	AB=0.482673;ABP=75.4762;AC=157;AF=0.641796;AN=224;AO=40773;CIGAR=1X;DP=263211;DPB=108684;DPRA=0.962262;EPP=1707.34;EPPR=609.003;GTI=19;LEN=1;MEANALT=1.01328;MQM=12.6953;MQMR=11.2129;NS=2112;NUMALT=1;ODDS=0.00460451;PAIRED=0.863415;PAIREDR=0.885681;PAO=0;PQA=0;PQR=0;PRO=0;PROBE=SNP|RAPIDGENOMICS_3404_33964;QA=1604912;QR=1524882;RO=38410;RPL=19931;RPP=47.2099;RPPR=90.4988;RPR=20842;RUN=1;SAF=20463;SAP=4.25701;SAR=20310;SRF=19237;SRP=3.24186;SRR=19173;TYPE=snp;technology.illumina=1	GT:AD:AO:DP:PL:QA:QR:RO	1/1:15,37:37:52:214,20,0:1481:587:15	0/1:9,19:19:28:150,0,35:767:361:9	0/0:26,0:0:26:0,78,225:0:1062:26	1/1:1,66:66:67:642,195,0:2640:37:1	1/1:0,37:37:37:591,111,0:1444:0:0	0/1:51,27:27:78:6,0,223:1072:2003:51	0/1:5,7:7:12:139,0,92:268:205:5	0/0:13,0:0:13:0,39,130:0:533:13	0/0:127,0:0:127:0,382,1172:0:4966:127	1/1:0,80:80:80:797,241,0:3210:0:0	0/0:12,0:0:12:0,36,106:0:478:12	0/1:39,37:37:76:70,0,127:1501:1512:39	1/1:0,85:85:85:845,256,0:3430:0:0	1/1:0,62:62:62:532,187,0:2509:0:0	0/0:58,28:28:86:0,20,316:1127:2304:58	0/1:120,73:73:193:215,0,628:2885:4761:120	0/0:43,3:3:46:0,71,949:119:1691:43	0/1:54,101:101:155:392,0,40:4023:2183:54	0/1:50,50:50:100:300,0,216:1990:1987:50	0/0:85,0:0:85:0,256,1033:0:3405:85	1/1:0,105:105:105:1031,316,0:4203:0:0	0/0:119,0:0:119:0,358,1186:0:4736:119	0/0:45,11:11:56:0,68,297:434:1779:45	1/1:0,128:128:128:1421,385,0:5079:0:0	0/1:21,13:13:34:17,0,67:525:853:21	0/1:38,35:35:73:354,0,588:1353:1514:38	0/0:119,0:0:119:0,358,1207:0:4790:119	1/1:0,133:133:133:1327,400,0:5352:0:0	0/1:96,63:63:159:91,0,623:2518:3753:96	0/1:37,33:33:70:101,0,118:1255:1468:37	1/1:9,32:32:41:261,32,0:1235:365:9	1/1:0,106:106:106:1022,319,0:4243:0:0	1/1:0,149:149:149:1490,449,0:5994:0:0	1/1:0,64:64:64:591,193,0:2540:0:0	1/1:0,36:36:36:404,108,0:1433:0:0	1/1:0,7:7:7:141,21,0:283:0:0	1/1:0,65:65:65:599,196,0:2491:0:0	0/1:44,47:47:91:222,0,137:1850:1755:44	1/1:0,45:45:45:583,135,0:1789:0:0	1/1:0,87:87:87:939,262,0:3480:0:0	0/1:48,58:58:106:202,0,169:2306:1869:48	1/1:0,62:62:62:693,187,0:2447:0:0	1/1:33,110:110:143:771,143,0:4428:1333:33	0/1:9,13:13:22:103,0,4:525:365:9	1/1:0,152:152:152:1461,458,0:6084:0:0	0/0:26,0:0:26:0,78,298:0:1028:26	0/1:66,60:60:126:340,0,187:2387:2670:66	0/1:88,60:60:148:134,0,413:2422:3511:88	1/1:0,54:54:54:1122,163,0:2069:0:0	1/1:0,87:87:87:938,262,0:3498:0:0	1/1:0,11:11:11:95,33,0:447:0:0	0/1:43,57:57:100:247,0,65:2291:1647:43	0/0:115,0:0:115:0,346,1054:0:4605:115	1/1:0,66:66:66:904,199,0:2607:0:0	0/1:53,80:80:134:328,0,167:3199:2000:53	1/1:0,107:107:107:1144,322,0:4190:0:0	1/1:0,85:85:85:880,256,0:3385:0:0	1/1:0,47:47:47:501,141,0:1901:0:0	0/1:22,24:24:46:94,0,51:961:889:22	1/1:0,39:39:39:426,117,0:1541:0:0	1/1:30,73:73:103:373,0,0:2944:1202:30	0/0:243,0:0:244:0,732,2388:0:9557:243	1/1:0,143:143:143:1246,430,0:5698:0:0	1/1:0,82:82:82:709,247,0:3296:0:0	0/1:29,33:33:62:95,0,163:1299:1171:29	0/1:39,17:17:56:12,0,222:679:1578:39	1/1:0,25:25:25:258,75,0:994:0:0	1/1:0,93:93:95:871,280,0:3664:0:0	1/1:0,10:10:10:92,30,0:406:0:0	0/1:11,5:5:16:63,0,209:201:432:11	1/1:0,97:97:97:959,292,0:3856:0:0	1/1:0,55:55:55:537,166,0:2229:0:0	1/1:0,104:104:104:1129,313,0:4151:0:0	1/1:0,105:105:105:1047,316,0:4200:0:0	1/1:0,10:10:10:85,30,0:401:0:0	1/1:0,53:53:53:517,160,0:2107:0:0	0/1:25,27:27:52:84,0,80:1075:975:25	1/1:2,16:16:18:155,37,0:606:82:2	1/1:0,45:45:45:684,135,0:1809:0:0	1/1:0,79:79:79:817,238,0:3163:0:0	1/1:0,121:121:121:1117,364,0:4826:0:0	0/1:45,41:41:86:130,0,170:1637:1810:45	0/1:46,30:30:76:59,0,245:1212:1861:46	1/1:0,93:93:93:937,280,0:3716:0:0	1/1:0,117:117:117:1162,352,0:4616:0:0	1/1:0,185:185:185:1741,557,0:7393:0:0	0/0:15,7:7:22:0,0,94:283:592:15	1/1:0,154:154:154:1466,464,0:6126:0:0	0/0:40,0:0:40:0,120,412:0:1576:40	0/0:122,0:0:122:0,367,1262:0:4907:122	1/1:0,30:30:30:281,90,0:1226:0:0	0/1:37,25:25:62:74,0,211:996:1430:37	1/1:0,66:66:66:606,199,0:2628:0:0	1/1:0,11:11:11:117,33,0:433:0:0	1/1:0,109:109:109:1116,328,0:4269:0:0	0/0:44,9:9:53:0,62,345:369:1767:44	0/1:74,40:40:114:27,0,370:1546:2965:74	0/1:9,9:9:18:14,0,39:361:365:9	1/1:0,32:32:32:327,96,0:1278:0:0	0/1:4,21:21:25:119,0,5:840:155:4	1/1:0,27:27:27:366,81,0:1103:0:0	1/1:0,70:70:70:686,211,0:2764:0:0	0/1:38,26:26:64:151,0,189:1012:1542:38	1/1:0,75:75:75:1062,226,0:2977:0:0	1/1:0,47:47:47:480,141,0:1892:0:0	0/1:74,68:68:142:192,0,291:2717:2953:74	1/1:0,34:34:34:398,102,0:1359:0:0	0/1:8,14:14:22:48,0,52:570:297:8	1/1:1,51:51:52:511,123,0:2058:41:1	0/1:22,38:38:60:153,0,10:1514:872:22	1/1:2,8:8:10:67,13,0:328:78:2	1/1:0,46:46:46:1190,138,0:1816:0:0
29382319	1182717	29382319_1182717	G	A	224365	.	AB=0.482557;ABP=43.1608;AC=90;AF=0.426625;AN=222;AO=16032;CIGAR=1X;DP=162474;DPB=69876;DPRA=0.972939;EPP=994.806;EPPR=1415.44;GTI=33;LEN=1;MEANALT=1.00536;MQM=13.0258;MQMR=11.5476;NS=2112;NUMALT=1;ODDS=0.0234496;PAIRED=0.849551;PAIREDR=0.876774;PAO=0;PQA=0;PQR=0;PRO=0;PROBE=SNP|RAPIDGENOMICS_3404_33960||SNP|RAPIDGENOMICS_3404_33961;QA=631687;QR=1515033;RO=37914;RPL=7867;RPP=15.0385;RPPR=188.577;RPR=8165;RUN=1;SAF=7212;SAP=353.228;SAR=8820;SRF=18011;SRP=208.031;SRR=19903;TYPE=snp;technology.illumina=1	GT:AD:AO:DP:PL:QA:QR:RO	1/1:0,32:32:32:347,96,0:1239:0:0	1/1:0,14:14:14:134,42,0:534:0:0	0/0:9,0:0:9:0,27,97:0:360:9	0/1:58,31:31:89:49,0,339:1234:2348:58	0/1:6,8:8:14:107,0,57:320:246:6	0/0:62,0:0:62:0,187,523:0:2470:62	0/0:13,0:0:13:0,39,248:0:488:13	0/0:26,7:7:33:0,18,158:264:1052:26	0/1:20,14:14:34:25,0,120:556:784:20	0/0:54,0:0:54:0,163,622:0:2153:54	0/0:8,0:0:8:0,24,73:0:328:8	0/1:14,24:24:38:88,0,131:984:551:14	0/1:22,26:26:48:136,0,50:1027:879:22	0/1:21,13:13:34:72,0,150:533:831:21	0/0:56,0:0:56:0,169,585:0:2266:56	0/1:57,48:48:105:143,0,249:1934:2227:57	0/0:16,0:0:16:0,48,436:0:648:16	0/1:32,30:30:62:182,0,221:1211:1286:32	1/1:14,49:49:63:370,66,0:1973:566:14	0/0:43,16:16:59:0,15,286:630:1692:43	1/1:0,90:90:90:913,271,0:3620:0:0	0/0:75,0:0:75:0,226,745:0:3040:75	1/1:0,19:19:19:211,57,0:767:0:0	1/1:0,94:94:94:1034,283,0:3752:0:0	1/1:0,21:21:21:246,63,0:857:0:0	1/1:0,47:47:47:1052,141,0:1813:0:0	0/0:82,0:0:82:0,247,779:0:3304:82	0/0:122,0:0:122:0,367,1202:0:4905:122	1/1:0,56:56:56:528,169,0:2230:0:0	0/0:42,24:24:66:0,1,367:963:1674:42	1/1:0,14:14:14:112,42,0:566:0:0	0/0:48,0:0:48:0,144,450:0:1939:48	0/1:27,53:53:80:225,0,86:2152:1079:27	0/0:40,0:0:40:0,120,522:0:1610:40	1/1:0,36:36:36:435,108,0:1460:0:0	0/0:6,0:0:6:0,18,73:0:246:6	0/1:20,26:26:46:144,0,78:1066:749:20	0/1:23,13:13:36:25,0,207:533:917:23	0/1:17,13:13:30:81,0,94:516:693:17	0/0:96,0:0:96:0,289,1095:0:3845:96	1/1:0,55:55:55:627,166,0:2221:0:0	0/1:28,33:33:61:136,0,84:1332:1123:28	0/0:56,0:0:56:0,169,544:0:2218:56	0/0:4,0:0:4:0,12,33:0:164:4	0/0:39,8:8:47:0,73,283:324:1561:39	0/0:26,0:0:26:0,78,281:0:1044:26	0/1:42,27:27:69:35,0,182:1080:1687:42	0/0:71,0:0:73:0,214,907:0:2807:71	0/0:29,0:0:29:0,87,570:0:1143:29	0/0:64,0:0:64:0,193,655:0:2589:64	1/1:0,5:5:5:53,15,0:205:0:0	0/1:24,24:24:48:129,0,126:949:976:24	0/1:41,36:36:77:87,0,152:1431:1654:41	1/1:0,42:42:42:570,126,0:1648:0:0	1/1:0,37:37:37:455,111,0:1455:0:0	0/0:37,0:0:37:0,111,402:0:1492:37	1/1:0,15:15:15:169,45,0:576:0:0	1/1:0,14:14:14:194,42,0:566:0:0	0/0:18,0:0:18:0,54,225:0:717:18	0/0:17,0:0:17:0,51,220:0:660:17	0/1:23,14:14:37:26,0,105:574:916:23	0/0:191,2:2:193:0,562,1872:78:7696:191	0/1:56,44:44:100:274,0,233:1784:2267:56	0/1:24,29:29:53:193,0,88:1153:970:24	0/0:25,0:0:25:0,75,257:0:1016:25	0/0:41,0:0:41:0,123,413:0:1660:41	0/0:21,4:4:25:0,41,255:155:834:21	0/1:33,16:16:49:17,0,233:631:1329:33	1/1:0,18:18:18:147,54,0:715:0:0	0/0:12,0:0:12:0,36,236:0:474:12	0/1:69,46:46:115:92,0,323:1870:2773:69	1/1:11,46:46:57:381,55,0:1857:428:11	0/1:45,49:49:94:322,0,142:1973:1824:45	1/1:0,48:48:48:447,144,0:1886:0:0	1/1:0,2:2:2:15,6,0:73:0:0	1/1:0,28:28:28:339,84,0:1129:0:0	0/0:56,0:0:56:0,169,606:0:2262:56	0/0:13,0:0:13:0,39,107:0:515:13	0/0:22,0:0:22:0,66,233:0:875:22	1/1:0,46:46:46:497,138,0:1791:0:0	1/1:0,116:116:116:1393,349,0:4593:0:0	0/1:14,18:18:32:70,0,43:722:566:14	0/0:23,0:0:23:0,69,316:0:926:23	0/1:14,30:30:44:108,0,11:1213:570:14	0/0:55,0:0:55:0,166,558:0:2189:55	1/1:0,103:103:103:969,310,0:4139:0:0	0/0:15,1:1:16:0,18,82:41:615:15	0/1:43,25:25:68:29,0,212:1016:1692:43	0/1:16,16:16:32:126,0,158:612:644:16	1/1:0,109:109:109:1019,328,0:4361:0:0	0/1:12,17:17:29:91,0,3:681:470:12	0/0:45,0:0:45:0,135,463:0:1796:45	0/0:46,21:21:67:0,8,228:848:1821:46	./.:.:.:.:.:.:.:.	0/0:38,0:0:38:0,114,390:0:1524:38	0/1:16,16:16:32:103,0,53:639:624:16	0/0:70,0:0:70:0,211,658:0:2818:70	0/0:21,0:0:21:0,63,219:0:821:21	0/1:9,9:9:18:27,0,20:319:369:9	0/1:13,9:9:22:10,0,76:357:519:13	0/1:15,16:16:31:44,0,57:643:583:15	0/0:30,0:0:30:0,90,331:0:1204:30	0/1:17,14:14:31:41,0,208:558:647:17	0/0:47,0:0:47:0,141,561:0:1901:47	1/1:0,29:29:29:324,87,0:1148:0:0	0/0:101,0:0:101:0,304,1078:0:4089:101	0/1:21,18:18:39:60,0,97:734:822:21	0/0:47,0:0:47:0,141,495:0:1867:47	0/0:28,0:0:28:0,84,285:0:1131:28	0/1:40,28:28:68:38,0,170:1136:1615:40	0/1:12,6:6:18:6,0,44:242:488:12	0/1:11,14:14:25:262,0,190:560:424:11
29382319	1184493	29382319_1184493	A	G	316116	.	AB=0.487187;ABP=26.9936;AC=96;AF=0.433787;AN=224;AO=17829;CIGAR=1X;DP=202886;DPB=98602;DPRA=0.971932;EPP=865.427;EPPR=842.355;GTI=22;LEN=1;MEANALT=1.00358;MQM=13.8241;MQMR=11.7063;NS=2112;NUMALT=1;ODDS=0.0295721;PAIRED=0.835661;PAIREDR=0.873137;PAO=0;PQA=0;PQR=0;PRO=0;PROBE=SNP|RAPIDGENOMICS_3404_33959;QA=700958;QR=2115542;RO=53207;RPL=9464;RPP=150.114;RPPR=272.778;RPR=8365;RUN=1;SAF=8920;SAP=3.02504;SAR=8909;SRF=26139;SRP=38.2325;SRR=27068;TYPE=snp;technology.illumina=1	GT:AD:AO:DP:PL:QA:QR:RO	1/1:0,94:94:94:994,283,0:3756:0:0	0/1:13,25:25:38:132,0,74:1008:504:13	0/0:12,0:0:12:0,36,152:0:484:12	0/1:55,77:77:132:365,0,146:3096:2113:55	0/1:8,17:17:25:124,0,20:681:319:8	0/0:51,0:0:51:0,154,473:0:2007:51	0/0:25,0:0:25:0,75,587:0:1003:25	0/0:12,4:4:16:0,3,61:155:492:12	0/1:48,34:34:82:161,0,201:1376:1914:48	0/0:111,0:0:111:0,334,1033:0:4494:111	0/0:14,0:0:14:0,42,121:0:510:14	0/1:53,56:56:109:200,0,161:2203:2115:53	0/1:13,42:42:55:208,0,23:1696:533:13	0/1:15,16:16:31:80,0,54:648:611:15	0/0:97,0:0:97:0,292,927:0:3874:97	0/1:52,85:85:137:499,0,74:3411:2124:52	0/0:27,0:0:27:0,81,741:0:1103:27	0/1:62,105:105:167:712,0,231:4145:2433:62	0/1:45,45:45:90:212,0,149:1806:1832:45	0/1:15,40:40:55:172,0,6:1601:592:15	1/1:0,66:66:66:633,199,0:2702:0:0	0/0:85,0:0:85:0,256,889:0:3433:85	1/1:0,34:34:34:350,102,0:1386:0:0	1/1:0,128:128:128:1208,385,0:5189:0:0	1/1:0,34:34:34:338,102,0:1349:0:0	1/1:0,52:52:52:1131,157,0:2083:0:0	0/0:50,0:0:50:0,151,514:0:2003:50	0/0:185,0:0:185:0,557,1751:0:7504:185	1/1:0,141:141:141:1539,424,0:5624:0:0	0/1:33,23:23:56:79,0,121:925:1336:33	1/1:0,32:32:32:331,96,0:1288:0:0	0/0:62,0:0:62:0,187,700:0:2459:62	0/1:104,141:141:245:757,0,247:5680:4155:104	0/0:42,0:0:42:0,126,468:0:1676:42	1/1:0,38:38:38:392,114,0:1524:0:0	0/0:23,0:0:23:0,69,321:0:889:23	0/1:32,53:53:85:235,0,147:2097:1299:32	0/1:39,44:44:83:185,0,185:1766:1568:39	0/1:27,27:27:54:142,0,95:1062:1099:27	0/0:41,0:0:41:0,123,524:0:1578:41	1/1:0,73:73:73:798,220,0:2906:0:0	0/1:25,48:48:73:293,0,15:1892:997:25	0/0:138,0:0:143:0,415,1517:0:5433:138	1/1:4,16:16:20:132,3,0:643:160:4	0/1:39,34:34:73:144,0,148:1309:1555:39	0/0:60,0:0:60:0,181,627:0:2381:60	0/1:70,50:50:120:122,0,329:2029:2772:70	0/0:110,0:0:110:0,331,1152:0:4384:110	0/0:40,0:0:40:0,120,867:0:1546:40	0/0:101,1:1:102:0,299,928:41:4017:101	1/1:0,26:26:26:267,78,0:1045:0:0	0/1:44,28:28:72:48,0,369:1084:1726:44	0/1:32,15:15:47:4,0,189:607:1304:32	1/1:0,43:43:43:589,129,0:1686:0:0	1/1:0,77:77:77:924,232,0:3069:0:0	0/0:84,0:0:84:0,253,810:0:3337:84	1/1:0,31:31:31:268,93,0:1254:0:0	1/1:0,40:40:40:428,120,0:1627:0:0	0/0:46,0:0:46:0,138,404:0:1823:46	0/0:43,0:0:43:0,129,415:0:1755:43	0/1:24,50:50:74:253,0,45:2021:976:24	0/0:198,0:0:198:0,596,2058:0:7904:198	0/1:73,51:51:124:250,0,259:2029:2937:73	0/1:18,23:23:41:86,0,34:926:707:18	0/0:34,0:0:34:0,102,324:0:1353:34	0/0:38,0:0:38:0,114,347:0:1542:38	0/1:42,23:23:65:23,0,217:931:1661:42	0/1:22,20:20:42:94,0,118:807:824:22	1/1:0,23:23:23:296,69,0:929:0:0	0/0:13,0:0:13:0,39,297:0:511:13	0/1:63,43:43:106:93,0,328:1732:2496:63	0/1:21,32:32:53:129,0,58:1265:827:21	0/1:72,54:54:126:155,0,350:2128:2896:72	1/1:0,57:57:57:576,172,0:2282:0:0	0/1:3,4:4:7:30,0,10:137:123:3	1/1:0,70:70:70:823,211,0:2788:0:0	0/0:58,0:0:58:0,175,562:0:2280:58	0/0:33,0:0:33:0,99,300:0:1328:33	0/0:13,0:0:13:0,39,206:0:498:13	1/1:0,66:66:66:703,199,0:2633:0:0	1/1:0,141:141:141:1394,424,0:5595:0:0	0/1:24,20:20:44:112,0,107:816:967:24	0/0:53,0:0:53:0,160,586:0:2125:53	0/1:64,62:62:126:149,0,256:2498:2534:64	0/0:183,0:0:183:0,551,1776:0:7267:183	1/1:0,153:153:153:1675,461,0:6068:0:0	0/1:7,9:9:16:45,0,16:337:274:7	0/1:98,60:60:158:187,0,439:2380:3937:98	0/1:12,8:8:20:84,0,44:318:492:12	1/1:0,75:75:75:823,226,0:2975:0:0	0/1:19,30:30:49:185,0,33:1199:760:19	0/0:65,0:0:65:0,196,639:0:2575:65	0/1:15,27:27:42:150,0,14:1085:615:15	1/1:0,11:11:11:96,33,0:429:0:0	0/0:65,0:0:65:0,196,696:0:2605:65	1/1:4,11:11:15:91,13,0:447:164:4	0/0:88,0:0:88:0,265,812:0:3574:88	0/0:28,0:0:28:0,84,297:0:1132:28	1/1:10,35:35:45:244,55,0:1421:397:10	0/1:11,21:21:32:104,0,27:835:434:11	0/1:20,14:14:34:15,0,96:565:808:20	0/0:32,0:0:32:0,96,273:0:1295:32	0/1:28,29:29:57:115,0,139:1128:1108:28	0/0:62,0:0:62:0,187,577:0:2481:62	1/1:2,119:119:121:1181,348,0:4732:82:2	0/0:199,0:0:199:0,599,2032:0:8027:199	0/1:38,24:24:62:113,0,154:971:1538:38	0/0:21,0:0:21:0,63,199:0:848:21	0/0:38,0:0:38:0,114,464:0:1507:38	0/0:67,19:19:86:0,82,607:779:2710:67	0/0:22,5:5:27:0,15,142:205:870:22	0/1:10,10:10:20:193,0,147:375:392:10
29382319	1185877	29382319_1185877	G	A	270640	.	AB=0.469815;ABP=145.767;AC=94;AF=0.424768;AN=224;AO=17933;CIGAR=1X;DP=202069;DPB=94507;DPRA=0.932025;EPP=3.03754;EPPR=494.289;GTI=48;LEN=1;MEANALT=1.0063;MQM=13.1677;MQMR=11.6616;NS=2112;NUMALT=1;ODDS=0.0436411;PAIRED=0.854737;PAIREDR=0.875941;PAO=0;PQA=0;PQR=0;PRO=0;PROBE=SNP|RAPIDGENOMICS_3404_33957||SNP|RAPIDGENOMICS_3404_33958;QA=700182;QR=2129118;RO=53160;RPL=8611;RPP=64.2229;RPPR=310.576;RPR=9322;RUN=1;SAF=9162;SAP=21.5224;SAR=8771;SRF=27164;SRP=58.7359;SRR=25996;TYPE=snp;technology.illumina=1	GT:AD:AO:DP:PL:QA:QR:RO	1/1:0,56:56:56:492,169,0:2176:0:0	0/1:20,18:18:38:54,0,46:725:811:20	0/0:15,0:0:15:0,45,134:0:602:15	0/1:38,55:55:93:298,0,85:2185:1527:38	0/1:13,10:10:23:107,0,82:388:524:13	0/0:96,0:0:96:0,289,1082:0:3866:96	0/0:10,0:0:10:0,30,246:0:379:10	0/0:21,4:4:25:0,4,185:164:853:21	0/1:45,31:31:76:62,0,182:1271:1811:45	0/0:132,0:0:132:0,397,1269:0:5258:132	0/0:15,0:0:15:0,45,167:0:587:15	0/1:49,38:38:87:91,0,194:1510:1924:49	0/1:25,24:24:49:59,0,97:972:1008:25	0/1:29,10:10:39:9,0,157:410:1131:29	0/0:67,0:0:67:0,202,658:0:2673:67	0/1:53,55:55:108:184,0,163:2171:2132:53	0/0:28,0:0:28:0,84,697:0:1105:28	0/1:72,48:48:120:286,0,523:1883:2883:72	0/0:102,36:36:138:0,92,758:1385:4056:102	0/1:21,31:31:52:138,0,100:1255:852:21	1/1:0,70:70:70:737,211,0:2746:0:0	0/0:145,0:0:145:0,436,1376:0:5803:145	1/1:0,44:44:44:414,132,0:1722:0:0	1/1:0,136:136:136:1312,409,0:5426:0:0	1/1:0,40:40:40:355,120,0:1571:0:0	1/1:1,46:46:47:1134,109,0:1798:32:1	0/0:54,0:0:54:0,163,514:0:2196:54	0/0:111,0:0:111:0,334,1187:0:4414:111	1/1:0,106:106:106:1221,319,0:4192:0:0	0/1:51,22:22:73:38,0,317:871:2045:51	1/1:0,36:36:36:416,108,0:1459:0:0	0/0:28,0:0:28:0,84,283:0:1113:28	0/1:78,92:92:170:473,0,289:3684:3053:78	0/0:44,0:0:44:0,132,440:0:1748:44	1/1:0,62:62:62:614,187,0:2447:0:0	0/0:11,0:0:11:0,33,178:0:433:11	0/1:43,41:41:84:127,0,206:1619:1696:43	0/1:59,26:26:85:2,0,310:1039:2363:59	0/1:24,14:14:38:63,0,140:566:962:24	0/0:91,0:0:91:0,274,825:0:3661:91	1/1:0,92:92:92:815,277,0:3679:0:0	0/1:26,20:20:46:65,0,100:808:1053:26	0/0:138,0:0:138:0,415,1216:0:5496:138	0/1:4,4:4:8:20,0,15:164:164:4	0/1:49,42:42:91:193,0,304:1689:1960:49	0/0:38,0:0:38:0,114,400:0:1509:38	0/1:74,53:53:127:118,0,297:2115:2912:74	0/0:97,0:0:97:0,292,1046:0:3948:97	0/0:45,0:0:45:0,135,977:0:1769:45	0/0:84,0:0:84:0,253,704:0:3368:84	1/1:0,16:16:16:175,48,0:648:0:0	0/1:34,42:42:76:226,0,112:1643:1382:34	0/1:51,35:35:86:97,0,291:1423:2033:51	1/1:0,43:43:43:681,129,0:1728:0:0	1/1:0,82:82:82:955,247,0:3250:0:0	0/0:62,0:0:62:0,187,602:0:2511:62	1/1:0,104:104:104:1119,313,0:4048:0:0	1/1:0,36:36:36:385,108,0:1397:0:0	0/0:29,0:0:29:0,87,294:0:1165:29	0/0:39,0:0:39:0,117,422:0:1547:39	0/1:35,35:35:70:73,0,304:1374:1427:35	0/0:223,0:0:223:0,671,2282:0:9013:223	0/1:55,52:52:107:257,0,193:2053:2193:55	0/1:19,23:23:42:98,0,35:930:763:19	0/0:41,0:0:41:0,123,458:0:1647:41	0/0:69,0:0:69:0,208,647:0:2728:69	0/1:39,31:31:70:120,0,221:1228:1568:39	0/1:33,29:29:62:91,0,153:1153:1314:33	1/1:0,28:28:28:265,84,0:1127:0:0	0/0:26,0:0:26:0,78,750:0:1022:26	0/1:51,40:40:91:126,0,262:1578:2067:51	0/1:33,21:21:55:74,0,120:857:1327:33	0/1:107,72:72:179:125,0,551:2846:4275:107	1/1:0,88:88:88:951,265,0:3491:0:0	0/1:10,6:6:16:4,0,30:242:406:10	1/1:0,38:38:38:414,114,0:1524:0:0	0/0:27,0:0:27:0,81,346:0:1072:27	0/0:58,0:0:58:0,175,671:0:2320:58	0/0:21,0:0:21:0,63,303:0:852:21	1/1:0,60:60:60:611,181,0:2351:0:0	1/1:0,203:203:203:1982,611,0:8088:0:0	0/1:23,35:35:58:148,0,48:1386:926:23	0/0:38,0:0:38:0,114,364:0:1518:38	0/1:46,59:59:105:388,0,183:2345:1856:46	0/0:107,0:0:107:0,322,1210:0:4300:107	1/1:0,152:152:152:1463,458,0:6119:0:0	0/1:32,22:22:54:105,0,150:880:1277:32	0/1:58,64:64:122:266,0,238:2569:2344:58	0/1:14,10:10:24:78,0,105:392:552:14	1/1:0,81:81:81:789,244,0:3189:0:0	0/0:35,9:9:44:0,24,261:341:1375:35	0/0:33,0:0:33:0,99,288:0:1353:33	0/1:37,51:51:88:177,0,77:2045:1500:37	1/1:0,8:8:8:108,24,0:324:0:0	0/0:37,0:0:37:0,111,363:0:1459:37	1/1:5,32:32:37:222,30,0:1256:205:5	0/0:101,0:0:101:0,304,1079:0:4021:101	0/0:20,0:0:20:0,60,211:0:788:20	0/0:10,6:6:16:0,1,51:242:410:10	0/1:16,13:13:29:38,0,65:478:652:16	0/1:33,16:16:49:11,0,144:619:1345:33	0/0:23,0:0:23:0,69,266:0:908:23	0/1:21,40:40:61:229,0,32:1623:853:21	0/0:123,0:0:123:0,370,1184:0:4924:123	1/1:0,59:59:59:548,178,0:2276:0:0	0/0:156,0:0:156:0,470,1689:0:6201:156	0/1:21,26:26:47:104,0,105:1042:849:21	0/0:27,0:0:27:0,81,271:0:1052:27	0/0:45,0:0:45:0,135,547:0:1761:45	0/1:60,35:35:95:105,0,341:1320:2398:60	1/1:12,25:25:37:120,13,0:984:466:12	0/1:17,20:20:37:335,0,259:785:658:17
29382319	1258898	29382319_1258898	T	C	328907	.	AB=0.481442;ABP=70.228;AC=96;AF=0.431269;AN=224;AO=22610;CIGAR=1X;DP=237818;DPB=107116;DPRA=0.942534;EPP=529.788;EPPR=1419.45;GTI=37;LEN=1;MEANALT=1.00715;MQM=12.888;MQMR=11.26;NS=2112;NUMALT=1;ODDS=0.000170316;PAIRED=0.860504;PAIREDR=0.880655;PAO=0;PQA=0;PQR=0;PRO=0;PROBE=SNP|RAPIDGENOMICS_3404_33954;QA=885128;QR=2291442;RO=57363;RPL=11676;RPP=55.8867;RPPR=137.517;RPR=10934;RUN=1;SAF=11108;SAP=17.9192;SAR=11502;SRF=28323;SRP=22.4711;SRR=29040;TYPE=snp;technology.illumina=1	GT:AD:AO:DP:PL:QA:QR:RO	1/1:0,53:53:53:559,160,0:2078:0:0	0/1:39,32:32:71:141,0,206:1253:1591:39	0/0:24,0:0:24:0,72,196:0:933:24	0/1:49,64:64:113:318,0,111:2549:1963:49	0/1:15,10:10:25:63,0,78:373:589:15	0/0:102,0:0:102:0,307,1012:0:4126:102	0/0:16,0:0:16:0,48,324:0:633:16	1/1:16,37:37:53:401,33,0:1471:631:16	0/1:59,58:58:117:251,0,265:2292:2353:59	0/0:117,0:0:117:0,352,1221:0:4740:117	0/0:28,0:0:28:0,84,254:0:1144:28	0/1:53,70:70:123:328,0,105:2823:2086:53	0/1:50,36:36:86:86,0,198:1418:1998:50	1/1:7,13:13:20:76,4,0:525:287:7	0/0:93,1:1:94:0,274,887:41:3748:93	0/1:59,79:79:138:299,0,97:3097:2363:59	0/0:31,0:0:31:0,93,617:0:1237:31	0/1:35,49:49:84:307,0,203:1934:1386:35	0/1:39,67:67:106:375,0,44:2685:1568:39	0/1:49,54:54:103:178,0,126:2115:1974:49	1/1:0,106:106:106:990,319,0:4191:0:0	0/0:64,0:0:64:0,193,641:0:2576:64	1/1:0,36:36:36:405,108,0:1421:0:0	1/1:0,135:135:135:1360,406,0:5305:0:0	1/1:0,26:26:26:320,78,0:1011:0:0	1/1:0,72:72:72:1469,217,0:2869:0:0	0/0:118,0:0:118:0,355,1144:0:4660:118	0/0:135,0:0:135:0,406,1291:0:5454:135	1/1:0,79:79:79:737,238,0:3084:0:0	0/1:51,66:66:117:313,0,97:2663:2035:51	1/1:0,35:35:35:370,105,0:1394:0:0	0/0:68,0:0:68:0,205,680:0:2698:68	0/1:61,97:97:158:475,0,157:3889:2436:61	0/0:45,0:0:45:0,135,422:0:1783:45	1/1:0,59:59:59:592,178,0:2381:0:0	0/0:26,0:0:26:0,78,443:0:1035:26	0/1:50,46:46:96:152,0,185:1805:2012:50	0/1:26,37:37:63:234,0,116:1505:1027:26	0/1:54,21:21:75:84,0,309:833:2168:54	0/0:82,0:0:82:0,247,808:0:3259:82	1/1:0,43:43:43:408,129,0:1712:0:0	0/1:59,33:33:94:21,0,298:1339:2381:59	0/0:107,0:0:107:0,322,1076:0:4322:107	0/0:7,0:0:7:0,21,152:0:287:7	0/1:40,50:50:90:261,0,100:1984:1632:40	0/0:19,0:0:19:0,57,157:0:743:19	0/1:71,81:81:152:358,0,368:3262:2847:71	0/0:101,0:0:101:0,304,1054:0:4028:101	0/0:79,0:0:79:0,238,1760:0:3092:79	0/0:67,0:0:67:0,202,642:0:2696:67	1/1:0,8:8:8:78,24,0:328:0:0	0/1:61,46:46:107:170,0,291:1820:2410:61	1/1:25,87:87:112:497,51,0:3490:974:25	1/1:0,54:54:55:739,163,0:2025:0:0	1/1:0,57:57:57:582,172,0:2282:0:0	0/0:112,0:0:112:0,337,1240:0:4498:112	1/1:0,51:51:51:548,154,0:2006:0:0	1/1:0,55:55:55:627,166,0:2169:0:0	0/0:52,0:0:52:0,157,470:0:2071:52	0/0:63,0:0:63:0,190,642:0:2531:63	0/1:59,45:45:104:85,0,269:1798:2394:59	0/0:232,0:0:232:0,698,2100:0:9367:232	0/1:65,64:64:129:260,0,244:2550:2598:65	0/1:48,39:39:87:106,0,201:1534:1925:48	0/0:46,0:0:46:0,138,435:0:1841:46	0/0:90,0:0:90:0,271,752:0:3608:90	1/1:11,26:26:37:192,5,0:1004:451:11	0/1:41,53:53:94:264,0,169:2101:1634:41	1/1:0,10:10:10:101,30,0:406:0:0	0/0:24,0:0:24:0,72,606:0:952:24	0/1:69,61:61:130:270,0,295:2446:2763:69	0/0:34,11:11:45:0,40,210:442:1381:34	0/1:75,47:47:122:195,0,490:1887:3023:75	1/1:0,87:87:87:820,262,0:3424:0:0	0/0:16,0:0:16:0,48,130:0:652:16	1/1:0,62:62:62:605,187,0:2468:0:0	0/0:65,0:0:65:0,196,663:0:2622:65	0/0:36,0:0:36:0,108,404:0:1472:36	0/0:26,1:1:27:0,55,391:26:1036:26	1/1:0,62:62:62:619,187,0:2477:0:0	1/1:0,113:113:113:1123,340,0:4559:0:0	0/1:21,27:27:48:109,0,153:1048:834:21	0/0:23,0:0:23:0,69,183:0:914:23	0/1:75,48:48:123:144,0,327:1935:3046:75	0/0:28,0:0:28:0,84,269:0:1072:28	1/1:0,107:107:107:1084,322,0:4192:0:0	1/1:3,17:17:20:117,30,0:685:123:3	0/1:94,49:49:143:28,0,369:1969:3782:94	0/1:16,11:11:27:66,0,84:439:647:16	1/1:0,100:100:100:955,301,0:3968:0:0	1/1:10,45:45:55:404,66,0:1820:406:10	0/0:58,0:0:58:0,175,601:0:2332:58	0/1:28,18:18:46:65,0,142:716:1119:28	1/1:0,23:23:24:244,69,0:925:0:0	0/0:68,0:0:68:0,205,803:0:2711:68	0/1:27,30:30:57:81,0,106:1187:1086:27	0/0:103,0:0:103:0,310,1001:0:4141:103	0/0:34,0:0:34:0,102,298:0:1356:34	0/0:36,3:3:39:0,78,363:123:1424:36	0/1:20,26:26:46:115,0,76:1032:793:20	0/1:19,10:10:29:40,0,129:356:736:19	0/0:59,0:0:59:0,178,613:0:2348:59	0/0:49,20:20:69:0,25,288:784:1975:49	0/0:78,0:0:78:0,235,828:0:3140:78	1/1:2,53:53:55:517,148,0:2156:78:2	0/0:205,0:0:205:0,617,2216:0:8193:205	0/1:33,20:20:53:31,0,190:811:1328:33	0/0:17,0:0:17:0,51,206:0:693:17	0/0:69,0:0:69:0,208,853:0:2730:69	0/1:36,36:36:72:164,0,181:1398:1422:36	0/0:16,3:3:19:0,32,112:104:643:16	0/1:16,18:18:34:229,0,268:702:613:16
29382319	3039263	29382319_3039263	C	G	459962	.	AB=0.452826;ABP=262.586;AC=158;AF=0.693498;AN=224;AO=26604;CIGAR=1X;DP=180547;DPB=82442;DPRA=0.779187;EPP=1993.27;EPPR=1211.81;GTI=39;LEN=1;MEANALT=1.01427;MQM=13.4982;MQMR=11.391;NS=2112;NUMALT=1;ODDS=0.0177907;PAIRED=0.869832;PAIREDR=0.884403;PAO=0;PQA=0;PQR=0;PRO=0;PROBE=Intergenic|RAPIDGENOMICS_3404_23112;QA=1050890;QR=1174768;RO=29378;RPL=13144;RPP=11.1607;RPPR=257.628;RPR=13460;RUN=1;SAF=13701;SAP=54.9875;SAR=12903;SRF=15324;SRP=122.228;SRR=14054;TYPE=snp;technology.illumina=1	GT:AD:AO:DP:PL:QA:QR:RO	1/1:0,59:59:59:709,178,0:2386:0:0	0/1:3,11:11:14:102,0,15:451:119:3	0/0:19,0:0:19:0,57,195:0:761:19	0/1:61,61:61:122:319,0,247:2462:2405:61	1/1:0,20:20:20:272,60,0:782:0:0	0/0:73,28:28:101:0,45,463:1132:2893:73	0/1:6,6:6:12:73,0,98:242:246:6	0/1:24,8:8:32:28,0,172:324:971:24	0/1:59,24:24:83:69,0,391:947:2374:59	0/1:68,49:49:117:213,0,436:1978:2721:68	0/0:6,0:0:6:0,18,64:0:223:6	1/1:0,79:79:79:927,238,0:3167:0:0	1/1:0,66:66:66:769,199,0:2665:0:0	0/1:4,14:14:18:130,0,0:558:164:4	0/0:77,22:22:99:0,58,551:820:3100:77	1/1:0,107:107:107:1212,322,0:4242:0:0	0/0:27,0:0:27:0,81,532:0:1058:27	0/1:46,41:41:87:214,0,214:1665:1805:46	0/0:51,8:8:59:0,105,475:328:2053:51	0/1:40,42:42:82:183,0,225:1667:1619:40	1/1:0,72:72:72:694,217,0:2897:0:0	0/0:87,26:26:113:0,106,540:1058:3476:87	1/1:0,29:29:29:273,87,0:1130:0:0	1/1:0,69:69:69:713,208,0:2764:0:0	1/1:0,10:10:10:100,30,0:387:0:0	1/1:0,32:32:32:603,96,0:1265:0:0	0/1:79,29:29:108:71,0,430:1110:3137:79	0/1:62,48:48:110:185,0,214:1943:2506:62	0/1:75,87:87:162:408,0,246:3479:3050:75	1/1:0,65:65:65:744,196,0:2578:0:0	1/1:0,52:52:52:599,157,0:2102:0:0	1/1:0,57:57:57:608,172,0:2298:0:0	1/1:0,182:182:182:2082,548,0:7286:0:0	1/1:0,43:43:43:554,129,0:1733:0:0	1/1:0,24:24:24:305,72,0:960:0:0	0/0:12,0:0:12:0,36,214:0:473:12	1/1:0,58:58:58:658,175,0:2288:0:0	0/1:10,9:9:19:32,0,67:369:397:10	1/1:0,41:41:41:480,123,0:1639:0:0	0/1:32,52:52:84:340,0,63:2056:1280:32	1/1:0,52:52:52:636,157,0:2087:0:0	1/1:0,86:86:86:867,259,0:3438:0:0	0/0:210,0:0:210:0,632,1837:0:8417:210	1/1:7,15:15:22:150,4,0:615:283:7	1/1:0,44:44:44:579,132,0:1788:0:0	0/0:30,0:0:30:0,90,271:0:1203:30	0/1:48,28:28:76:42,0,327:1062:1919:48	0/1:65,41:41:106:129,0,475:1651:2620:65	1/1:0,23:23:23:405,69,0:903:0:0	0/0:99,0:0:99:0,298,998:0:3962:99	1/1:0,3:3:3:43,9,0:123:0:0	0/1:65,27:27:92:21,0,386:1067:2583:65	0/0:86,26:26:112:0,15,491:1057:3468:86	1/1:0,36:36:36:564,108,0:1397:0:0	1/1:0,94:94:94:1173,283,0:3703:0:0	1/1:2,79:79:81:879,227,0:3163:73:2	1/1:0,26:26:26:243,78,0:1010:0:0	1/1:0,26:26:26:248,78,0:1062:0:0	0/1:13,16:16:29:134,0,13:638:525:13	1/1:0,31:31:31:368,93,0:1234:0:0	0/1:38,23:23:61:122,0,185:921:1536:38	0/0:222,2:2:224:0,650,2280:82:8963:222	0/1:43,55:55:98:283,0,123:2180:1737:43	1/1:0,61:61:61:713,184,0:2440:0:0	0/0:20,9:9:29:0,5,122:357:812:20	0/1:26,38:38:64:210,0,130:1523:1048:26	1/1:0,27:27:27:311,81,0:1090:0:0	0/1:36,33:33:69:169,0,223:1336:1430:36	1/1:0,3:3:3:34,9,0:123:0:0	0/0:10,0:0:10:0,30,220:0:402:10	1/1:0,45:45:45:530,135,0:1785:0:0	1/1:0,72:72:72:676,217,0:2910:0:0	1/1:4,150:150:154:1593,386,0:6014:164:4	1/1:0,46:46:46:426,138,0:1848:0:0	0/1:7,7:7:14:24,0,55:287:278:7	1/1:1,22:22:23:207,37,0:871:37:1	1/1:0,49:49:49:531,148,0:1984:0:0	0/1:24,12:12:36:18,0,213:480:975:24	1/1:7,12:12:19:157,1,0:453:287:7	1/1:0,49:49:49:497,148,0:1964:0:0	1/1:0,95:95:95:1137,286,0:3787:0:0	1/1:9,31:31:40:205,27,0:1236:357:9	0/1:30,18:18:48:35,0,161:721:1214:30	1/1:0,89:89:89:860,268,0:3593:0:0	1/1:0,48:48:48:481,144,0:1941:0:0	1/1:0,63:63:63:634,190,0:2523:0:0	0/1:9,6:6:15:25,0,108:246:338:9	1/1:0,143:143:143:1508,430,0:5740:0:0	0/1:21,10:10:31:6,0,216:410:807:21	1/1:0,135:135:135:1623,406,0:5455:0:0	1/1:0,50:50:50:580,151,0:1971:0:0	0/1:17,19:19:36:66,0,87:779:685:17	1/1:0,30:30:30:334,90,0:1212:0:0	1/1:0,13:13:13:116,39,0:524:0:0	0/1:12,23:23:35:144,0,18:879:483:12	1/1:0,50:50:50:591,151,0:2005:0:0	1/1:0,83:83:83:1032,250,0:3310:0:0	1/1:6,17:17:23:198,21,0:689:242:6	1/1:0,18:18:18:201,54,0:738:0:0	0/0:23,8:8:31:0,11,110:328:922:23	1/1:0,26:26:26:318,78,0:1035:0:0	1/1:0,33:33:33:391,99,0:1289:0:0	0/1:16,10:10:26:40,0,78:410:656:16	1/1:0,63:63:63:705,190,0:2495:0:0	1/1:0,32:32:32:351,96,0:1268:0:0	1/1:0,50:50:52:587,151,0:2011:0:0	1/1:0,26:26:26:319,78,0:1044:0:0	0/1:12,7:7:20:6,0,139:287:488:12	0/1:41,26:26:67:112,0,187:1045:1659:41	0/1:24,53:53:77:448,0,51:2152:957:24	1/1:1,8:8:9:70,17,0:324:41:1	0/1:13,10:10:23:123,0,222:384:492:13
29382325	572243	29382325_572243	C	T	80741.4	.	AB=0.487567;ABP=17.4809;AC=25;AF=0.139009;AN=224;AO=7554;CIGAR=1X;DP=241896;DPB=102593;DPRA=0.925268;EPP=186.066;EPPR=1636.89;GTI=32;LEN=1;MEANALT=1.01351;MQM=12.7735;MQMR=11.5829;NS=2112;NUMALT=1;ODDS=0.0456019;PAIRED=0.860074;PAIREDR=0.878235;PAO=0;PQA=0;PQR=0;PRO=0;PROBE=SNP|RAPIDGENOMICS_3404_28928;QA=298491;QR=3522938;RO=88104;RPL=3468;RPP=112.798;RPPR=883.797;RPR=4086;RUN=1;SAF=4098;SAP=121.491;SAR=3456;SRF=46376;SRP=535.475;SRR=41728;TYPE=snp;technology.illumina=1	GT:AD:AO:DP:PL:QA:QR:RO	0/0:30,0:0:30:0,90,317:0:1198:30	0/0:12,0:0:12:0,36,186:0:484:12	0/0:16,0:0:16:0,48,152:0:652:16	0/0:137,0:0:137:0,412,1309:0:5532:137	0/0:38,0:0:38:0,114,495:0:1499:38	0/0:81,0:0:81:0,244,731:0:3234:81	0/0:10,0:0:10:0,30,126:0:402:10	0/0:10,0:0:10:0,30,135:0:406:10	0/0:54,0:0:54:0,163,553:0:2167:54	0/0:137,0:0:137:0,412,1329:0:5453:137	0/1:17,14:14:31:62,0,89:570:680:17	0/0:61,0:0:61:0,184,745:0:2399:61	0/0:47,0:0:47:0,141,452:0:1848:47	0/0:26,0:0:26:0,78,253:0:1053:26	0/0:174,0:0:174:0,524,1681:0:7017:174	0/1:60,30:30:90:136,0,369:1191:2410:60	0/0:36,0:0:36:0,108,816:0:1406:36	0/0:82,0:0:82:0,247,885:0:3281:82	1/1:0,83:83:83:775,250,0:3336:0:0	0/0:43,20:20:63:0,17,320:797:1695:43	0/0:104,0:0:104:0,313,1121:0:4190:104	0/0:61,0:0:61:0,184,684:0:2436:61	0/1:28,30:30:58:131,0,64:1156:1116:28	0/1:47,61:61:108:414,0,120:2459:1875:47	0/0:33,0:0:33:0,99,402:0:1328:33	0/1:22,25:25:47:405,0,310:999:866:22	0/0:77,0:0:77:0,232,870:0:3102:77	0/0:168,0:0:168:0,506,1655:0:6665:168	0/1:96,98:98:194:482,0,630:3850:3823:96	0/0:76,0:0:76:0,229,725:0:3052:76	0/0:48,0:0:48:0,144,429:0:1919:48	1/1:0,100:100:100:1164,301,0:4015:0:0	1/1:0,195:195:195:1922,587,0:7832:0:0	0/0:40,0:0:40:0,120,358:0:1575:40	0/0:80,0:0:80:0,241,843:0:3212:80	0/0:19,0:0:19:0,57,163:0:771:19	0/0:71,0:0:71:0,214,701:0:2840:71	0/0:68,0:0:68:0,205,772:0:2682:68	0/0:49,17:17:66:0,23,298:693:1928:49	0/0:78,0:0:78:0,235,803:0:3168:78	0/0:45,0:0:45:0,135,473:0:1788:45	0/0:90,0:0:90:0,271,930:0:3585:90	0/0:143,0:0:143:0,430,1460:0:5725:143	0/0:14,0:0:14:0,42,181:0:562:14	0/1:82,52:52:134:166,0,360:2106:3269:82	0/0:15,0:0:15:0,45,139:0:602:15	0/0:78,0:0:78:0,235,732:0:3132:78	1/1:0,98:98:98:949,295,0:3923:0:0	0/0:57,0:0:57:0,172,1066:0:2252:57	0/0:58,26:26:84:0,30,357:1062:2306:58	0/0:3,0:0:3:0,9,27:0:123:3	0/0:90,0:0:90:0,271,825:0:3656:90	0/1:77,29:29:106:9,0,464:1172:3109:77	0/0:59,0:0:59:0,178,761:0:2335:59	0/0:137,0:0:137:0,412,1331:0:5491:137	0/0:92,0:0:92:0,277,937:0:3689:92	0/0:127,0:0:127:0,382,1211:0:5054:127	0/0:30,0:0:30:0,90,285:0:1177:30	0/0:17,0:0:17:0,51,231:0:675:17	0/0:50,0:0:50:0,151,474:0:2003:50	0/0:76,0:0:76:0,229,825:0:3012:76	0/0:263,0:0:263:0,792,2474:0:10577:263	0/0:108,0:0:108:0,325,1096:0:4305:108	0/0:72,0:0:72:0,217,773:0:2886:72	0/0:30,0:0:30:0,90,460:0:1195:30	0/0:38,0:0:38:0,114,335:0:1517:38	0/0:21,0:0:21:0,63,195:0:853:21	0/0:99,0:0:99:0,298,1009:0:3949:99	0/0:6,0:0:6:0,18,55:0:246:6	0/1:9,12:12:21:191,0,122:479:365:9	0/0:116,0:0:116:0,349,1117:0:4658:116	0/0:91,0:0:91:0,274,1040:0:3619:91	0/0:134,0:0:134:0,403,1418:0:5405:134	0/1:38,45:45:83:212,0,159:1790:1501:38	0/0:14,0:0:14:0,42,101:0:570:14	0/0:50,25:25:75:0,2,403:1002:2004:50	0/0:69,0:0:69:0,208,693:0:2761:69	0/0:32,0:0:32:0,96,288:0:1308:32	0/0:48,0:0:48:0,144,586:0:1893:48	0/0:80,0:0:80:0,241,844:0:3256:80	0/0:132,0:0:132:0,397,1462:0:5294:132	0/0:49,13:13:62:0,31,376:520:1943:49	0/0:62,0:0:62:0,187,594:0:2483:62	0/1:55,34:34:89:88,0,249:1381:2231:55	0/0:103,0:0:103:0,310,1237:0:4140:103	0/0:114,0:0:114:0,343,1194:0:4587:114	0/0:16,0:0:16:0,48,164:0:634:16	0/0:143,2:2:145:0,419,1352:82:5668:143	0/0:31,0:0:31:0,93,462:0:1233:31	0/1:32,48:48:80:276,0,71:1952:1225:32	0/0:60,0:0:60:0,181,564:0:2421:60	0/0:58,0:0:58:0,175,703:0:2336:58	0/0:30,0:0:30:0,90,341:0:1193:30	0/0:10,0:0:10:0,30,77:0:388:10	0/0:82,0:0:82:0,247,698:0:3271:82	0/0:49,0:0:49:0,148,495:0:1973:49	0/1:37,38:38:75:230,0,117:1527:1495:37	0/0:21,0:0:21:0,63,326:0:834:21	0/0:23,0:0:23:0,69,198:0:900:23	0/0:46,0:0:46:0,138,455:0:1847:46	0/0:23,0:0:23:0,69,193:0:908:23	0/0:38,0:0:38:0,114,454:0:1488:38	0/1:14,26:26:40:108,0,4:1041:561:14	0/1:51,29:29:80:64,0,366:1158:2069:51	0/0:69,0:0:69:0,208,833:0:2732:69	0/0:76,0:0:76:0,229,815:0:3070:76	0/0:69,0:0:69:0,208,802:0:2739:69	0/0:20,1:1:21:0,55,234:41:808:20	0/0:56,0:0:56:0,169,529:0:2254:56	1/1:0,58:58:58:597,175,0:2366:0:0	0/0:12,0:0:12:0,36,103:0:488:12	0/0:41,0:0:41:0,123,809:0:1592:41
29382325	572333	29382325_572333	G	A	217556	.	AB=0.483337;ABP=40.28;AC=97;AF=0.4638;AN=224;AO=17733;CIGAR=1X;DP=162372;DPB=65845;DPRA=0.925377;EPP=1629.93;EPPR=2362.74;GTI=76;LEN=1;MEANALT=1.03043;MQM=13.4071;MQMR=11.7834;NS=2112;NUMALT=1;ODDS=0.00538572;PAIRED=0.867704;PAIREDR=0.882782;PAO=0;PQA=0;PQR=0;PRO=0;PROBE=SNP|RAPIDGENOMICS_3404_28928;QA=689804;QR=1386037;RO=34534;RPL=11946;RPP=4648.08;RPPR=17259.1;RPR=5787;RUN=1;SAF=5300;SAP=6233.42;SAR=12433;SRF=12188;SRP=6491.2;SRR=22346;TYPE=snp;technology.illumina=1	GT:AD:AO:DP:PL:QA:QR:RO	0/1:7,16:16:23:66,0,29:624:287:7	0/0:1,0:0:1:0,3,9:0:41:1	0/0:16,0:0:16:0,48,148:0:648:16	0/0:87,0:0:87:0,262,899:0:3555:87	0/0:30,0:0:30:0,90,386:0:1196:30	0/0:53,1:1:54:0,153,521:41:2075:53	0/1:4,6:6:10:105,0,17:240:123:4	0/0:5,0:0:5:0,15,92:0:201:5	0/0:44,0:0:44:0,132,511:0:1747:44	0/1:34,35:35:69:130,0,96:1424:1360:34	1/1:0,12:12:12:159,36,0:484:0:0	0/0:23,3:3:26:0,28,195:123:935:23	0/0:41,0:0:41:0,123,404:0:1665:41	1/1:4,11:11:15:81,8,0:443:164:4	0/0:87,0:0:87:0,262,871:0:3526:87	0/1:22,26:26:48:200,0,99:1029:894:22	0/1:12,14:14:26:168,0,190:535:488:12	0/1:12,38:38:50:204,0,16:1522:483:12	1/1:0,44:44:44:418,132,0:1707:0:0	1/1:0,43:43:43:474,129,0:1643:0:0	0/1:42,21:21:63:70,0,256:853:1718:42	0/1:25,36:36:61:177,0,95:1458:1017:25	1/1:11,17:17:28:107,1,0:690:447:11	1/1:1,66:66:67:748,180,0:2665:22:1	1/1:0,19:19:19:201,57,0:735:0:0	1/1:0,37:37:37:686,111,0:1438:0:0	0/0:50,15:15:65:0,22,372:606:2011:50	0/0:90,0:0:90:0,271,906:0:3608:90	0/1:66,56:56:122:364,0,313:2239:2674:66	0/0:70,0:0:70:0,211,678:0:2771:70	0/0:29,0:0:29:0,87,255:0:1155:29	1/1:0,65:65:65:790,196,0:2530:0:0	1/1:0,91:91:91:949,274,0:3609:0:0	0/0:41,0:0:41:0,123,345:0:1643:41	0/1:20,29:29:49:180,0,95:1151:812:20	0/0:16,0:0:16:0,48,160:0:635:16	0/1:37,20:20:57:24,0,216:808:1468:37	0/0:49,0:0:49:0,148,622:0:1957:49	0/1:15,17:17:32:112,0,73:685:578:15	1/1:5,29:29:34:230,49,0:1182:186:5	0/1:27,10:10:37:11,0,184:385:1085:27	0/0:76,0:0:76:0,229,733:0:3084:76	1/1:0,106:106:106:1233,319,0:4220:0:0	0/0:7,1:1:8:0,15,116:41:287:7	0/1:59,36:36:95:59,0,302:1442:2335:59	0/0:1,0:0:1:0,3,8:0:32:1	0/1:30,23:23:53:111,0,188:927:1226:30	1/1:0,64:64:64:698,193,0:2503:0:0	0/1:20,21:21:41:251,0,212:828:784:20	0/0:29,13:13:42:0,21,284:525:1167:29	1/1:0,3:3:3:29,9,0:115:0:0	0/1:35,27:27:62:125,0,137:1073:1393:35	1/1:2,54:54:56:613,151,0:2136:78:2	0/1:30,11:11:41:47,0,235:422:1186:30	0/1:52,52:52:104:189,0,188:2031:2045:52	0/0:80,0:0:80:0,241,839:0:3169:80	0/1:60,37:37:97:60,0,248:1466:2421:60	0/1:17,10:10:27:26,0,120:380:680:17	1/1:0,18:18:18:200,54,0:729:0:0	1/1:0,28:28:28:295,84,0:1127:0:0	1/1:5,38:38:43:471,93,0:1485:201:5	0/0:135,0:0:135:0,406,1331:0:5470:135	0/1:37,26:26:63:95,0,224:1058:1478:37	0/0:41,0:0:41:0,123,412:0:1613:41	1/1:1,24:24:25:269,44,0:947:37:1	0/0:40,0:0:40:0,120,346:0:1628:40	0/0:34,0:0:34:0,102,326:0:1378:34	0/1:20,36:36:57:246,0,12:1437:812:20	0/0:12,0:0:12:0,36,109:0:492:12	0/1:9,7:7:16:59,0,128:255:342:9	0/1:32,32:32:64:249,0,75:1262:1276:32	0/0:50,0:0:50:0,151,652:0:2030:50	0/1:42,34:34:76:171,0,233:1347:1701:42	1/1:0,44:44:44:422,132,0:1723:0:0	1/1:0,3:3:3:26,9,0:123:0:0	0/1:28,18:18:46:36,0,174:715:1136:28	0/1:13,20:20:33:152,0,30:766:529:13	0/1:13,6:6:19:8,0,49:224:529:13	0/1:19,12:12:31:44,0,123:464:723:19	0/0:46,0:0:46:0,138,512:0:1868:46	0/1:64,52:52:116:239,0,355:2029:2586:64	1/1:0,38:38:38:410,114,0:1490:0:0	0/1:24,15:15:39:39,0,88:599:976:24	0/1:41,21:21:62:46,0,162:843:1651:41	1/1:28,61:61:90:567,9,0:2446:1108:28	0/1:36,30:30:66:164,0,196:1211:1439:36	0/0:9,0:0:9:0,27,71:0:347:9	0/1:53,27:27:80:46,0,271:1095:2031:53	0/1:9,18:18:27:211,0,95:722:346:9	0/1:17,28:28:46:193,0,35:1119:680:17	0/1:22,23:23:45:141,0,57:920:880:22	0/0:24,0:0:24:0,72,277:0:980:24	0/0:20,0:0:20:0,60,253:0:812:20	0/0:7,0:0:7:0,21,62:0:287:7	0/1:44,16:16:60:2,0,215:651:1787:44	1/1:9,29:29:38:215,7,0:1145:365:9	0/1:24,28:28:52:119,0,102:1082:976:24	0/0:14,0:0:14:0,42,190:0:566:14	0/1:9,4:4:13:15,0,60:164:365:9	0/1:18,11:11:29:24,0,108:444:713:18	0/0:18,0:0:18:0,54,143:0:720:18	0/0:28,0:0:28:0,84,274:0:1128:28	1/1:0,32:32:32:325,96,0:1284:0:0	1/1:0,36:36:36:438,108,0:1445:0:0	0/1:20,25:25:45:180,0,17:1004:808:20	0/0:35,0:0:35:0,105,412:0:1435:35	0/0:47,0:0:47:0,141,542:0:1897:47	0/0:23,0:0:23:0,69,270:0:929:23	0/0:42,0:0:42:0,126,381:0:1700:42	1/1:1,42:42:43:515,95,0:1664:41:1	0/0:14,0:0:14:0,42,145:0:565:14	0/0:33,0:0:33:0,99,817:0:1300:33
29382325	572334	29382325_572334	T	A	223206	.	AB=0.487298;ABP=24.5242;AC=97;AF=0.467802;AN=224;AO=17887;CIGAR=1X;DP=161067;DPB=65496;DPRA=0.938233;EPP=1501.22;EPPR=2009.36;GTI=75;LEN=1;MEANALT=1.02176;MQM=13.3989;MQMR=11.7242;NS=2112;NUMALT=1;ODDS=0.0120254;PAIRED=0.867334;PAIREDR=0.889057;PAO=0;PQA=0;PQR=0;PRO=0;PROBE=SNP|RAPIDGENOMICS_3404_28928;QA=695928;QR=1342590;RO=33711;RPL=12219;RPP=5212.94;RPPR=16355.3;RPR=5668;RUN=1;SAF=5376;SAP=6183.24;SAR=12511;SRF=11481;SRP=7445.51;SRR=22230;TYPE=snp;technology.illumina=1	GT:AD:AO:DP:PL:QA:QR:RO	0/1:7,16:16:23:66,0,29:624:287:7	0/0:1,0:0:1:0,3,9:0:41:1	0/0:16,0:0:16:0,48,148:0:640:16	0/0:88,0:0:88:0,265,905:0:3587:88	0/0:28,0:0:28:0,84,371:0:1140:28	0/0:53,1:1:54:0,153,528:41:2072:53	0/1:4,6:6:10:105,0,39:240:118:4	0/0:5,0:0:5:0,15,92:0:201:5	0/0:44,0:0:44:0,132,521:0:1726:44	0/1:34,35:35:69:130,0,96:1424:1356:34	1/1:0,12:12:12:159,36,0:484:0:0	0/0:23,3:3:26:0,28,195:123:925:23	0/0:39,0:0:41:0,117,364:0:1564:39	1/1:4,11:11:15:81,8,0:443:164:4	0/0:87,0:0:87:0,262,871:0:3523:87	0/1:22,26:26:48:200,0,100:1029:902:22	0/1:12,13:13:26:161,0,192:514:479:12	0/1:12,41:41:53:275,0,9:1639:479:12	1/1:0,44:44:44:418,132,0:1707:0:0	1/1:1,42:42:43:435,109,0:1612:37:1	0/1:41,25:25:66:99,0,238:1013:1605:41	0/1:26,36:36:62:174,0,100:1458:1029:26	1/1:11,17:17:28:107,1,0:690:447:11	1/1:1,66:66:67:743,175,0:2665:27:1	1/1:0,18:18:19:187,54,0:707:0:0	1/1:0,37:37:37:686,111,0:1438:0:0	0/0:50,15:15:65:0,22,366:606:1988:50	0/0:87,0:0:87:0,262,885:0:3494:87	0/1:65,56:56:121:367,0,307:2239:2605:65	0/0:70,0:0:70:0,211,687:0:2771:70	0/0:28,0:0:28:0,84,248:0:1128:28	1/1:0,65:65:65:790,196,0:2530:0:0	1/1:0,95:95:95:981,286,0:3769:0:0	0/0:40,0:0:40:0,120,335:0:1593:40	0/1:17,29:29:46:189,0,20:1151:689:17	0/0:15,0:0:15:0,45,151:0:606:15	0/1:37,20:20:57:24,0,217:808:1479:37	0/0:46,0:0:46:0,138,555:0:1840:46	0/1:15,17:17:32:112,0,73:685:566:15	1/1:5,29:29:34:230,49,0:1182:186:5	0/1:27,10:10:37:11,0,180:385:1068:27	0/0:75,0:0:75:0,226,726:0:3050:75	1/1:0,106:106:106:1233,319,0:4220:0:0	0/0:8,1:1:9:0,18,123:41:324:8	0/1:57,36:36:93:65,0,289:1442:2282:57	0/0:1,0:0:1:0,3,8:0:41:1	0/1:30,23:23:53:111,0,188:927:1221:30	1/1:0,63:63:64:689,190,0:2482:0:0	0/1:19,21:21:40:254,0,191:828:758:19	0/0:28,13:13:41:0,18,254:525:1144:28	1/1:0,4:4:4:37,12,0:156:0:0	0/1:35,27:27:62:125,0,136:1073:1375:35	1/1:0,55:55:55:637,166,0:2168:0:0	0/1:28,10:10:39:17,0,205:383:1108:28	0/1:44,52:52:96:213,0,144:2031:1784:44	0/0:76,0:0:76:0,229,813:0:3038:76	0/1:60,36:36:97:56,0,250:1441:2416:60	0/1:16,11:11:27:51,0,114:412:643:16	1/1:0,18:18:18:200,54,0:729:0:0	1/1:0,30:30:30:311,90,0:1207:0:0	1/1:0,38:38:38:508,114,0:1485:0:0	0/0:130,0:0:130:0,391,1286:0:5185:130	0/1:35,29:29:64:116,0,197:1179:1409:35	0/0:39,0:0:39:0,117,396:0:1559:39	1/1:0,24:24:24:300,72,0:947:0:0	0/0:39,0:0:39:0,117,336:0:1587:39	0/0:34,0:0:34:0,102,317:0:1352:34	0/1:20,37:37:57:255,0,10:1467:816:20	0/0:12,0:0:12:0,36,109:0:484:12	0/1:9,7:7:16:59,0,137:255:356:9	0/1:32,32:32:64:249,0,75:1262:1275:32	0/0:46,0:0:46:0,138,596:0:1827:46	0/1:43,34:34:77:168,0,222:1347:1711:43	1/1:0,44:44:44:422,132,0:1723:0:0	1/1:0,3:3:3:26,9,0:123:0:0	0/1:29,19:19:48:38,0,176:754:1169:29	0/1:13,20:20:33:152,0,30:766:533:13	0/1:13,6:6:19:8,0,49:224:525:13	0/1:19,12:12:31:44,0,122:464:710:19	0/0:46,0:0:46:0,138,512:0:1866:46	0/1:63,52:52:115:242,0,315:2029:2484:63	1/1:0,38:38:38:410,114,0:1490:0:0	0/1:24,19:19:43:56,0,76:716:958:24	0/1:40,21:21:61:49,0,156:843:1631:40	1/1:28,61:61:89:567,7,0:2446:1104:28	0/1:35,31:31:66:185,0,180:1235:1427:35	0/0:9,0:0:9:0,27,71:0:341:9	0/1:50,27:27:77:55,0,236:1095:1939:50	0/1:8,18:18:26:214,0,87:722:315:8	0/1:18,28:28:46:192,0,50:1119:699:18	0/1:22,23:23:45:141,0,60:920:884:22	0/0:24,0:0:24:0,72,275:0:972:24	0/0:20,0:0:20:0,60,253:0:799:20	0/0:7,0:0:7:0,21,62:0:283:7	0/1:43,16:16:59:5,0,209:651:1718:43	1/1:8,29:29:37:223,12,0:1145:328:8	0/1:23,28:28:51:122,0,91:1082:931:23	0/0:14,0:0:14:0,42,188:0:562:14	0/1:9,4:4:13:15,0,60:164:365:9	0/1:18,11:11:29:24,0,108:444:704:18	0/0:18,0:0:18:0,54,143:0:734:18	0/0:28,0:0:28:0,84,274:0:1105:28	1/1:0,32:32:32:325,96,0:1284:0:0	1/1:0,36:36:36:438,108,0:1445:0:0	0/1:19,25:25:44:183,0,12:1004:770:19	0/0:35,0:0:35:0,105,412:0:1411:35	0/0:48,0:0:48:0,144,531:0:1889:48	0/0:24,0:0:24:0,72,287:0:984:24	0/0:42,0:0:42:0,126,381:0:1694:42	1/1:1,42:42:43:516,97,0:1664:37:1	0/0:13,0:0:13:0,39,134:0:520:13	0/0:33,0:0:33:0,99,821:0:1315:33
29382325	572335	29382325_572335	G	T	219489	.	AB=0.485707;ABP=29.8887;AC=97;AF=0.466584;AN=224;AO=17706;CIGAR=1X;DP=160381;DPB=65106;DPRA=0.940267;EPP=1300;EPPR=1796.94;GTI=74;LEN=1;MEANALT=1.12261;MQM=13.4072;MQMR=11.7251;NS=2112;NUMALT=1;ODDS=0.0112708;PAIRED=0.867672;PAIREDR=0.889812;PAO=0;PQA=0;PQR=0;PRO=0;PROBE=SNP|RAPIDGENOMICS_3404_28928;QA=688921;QR=1329831;RO=33325;RPL=12211;RPP=5534.67;RPPR=16358.3;RPR=5495;RUN=1;SAF=5288;SAP=6237.67;SAR=12418;SRF=11199;SRP=7783.13;SRR=22126;TYPE=snp;technology.illumina=1	GT:AD:AO:DP:PL:QA:QR:RO	0/1:7,16:16:23:66,0,29:624:283:7	0/0:1,0:0:1:0,3,9:0:41:1	0/0:16,0:0:16:0,48,148:0:648:16	0/0:88,0:0:88:0,265,899:0:3570:88	0/0:30,0:0:30:0,90,395:0:1213:30	0/0:53,1:1:54:0,153,528:41:2046:53	0/1:3,6:6:9:108,0,35:240:96:3	0/0:5,0:0:5:0,15,91:0:191:5	0/0:42,0:0:42:0,126,487:0:1673:42	0/1:34,35:35:69:130,0,96:1424:1372:34	1/1:0,12:12:12:159,36,0:484:0:0	0/0:22,3:3:25:0,25,188:123:884:22	0/0:41,0:0:41:0,123,405:0:1648:41	1/1:4,11:11:15:81,8,0:443:164:4	0/0:86,0:0:86:0,259,840:0:3475:86	0/1:22,26:26:48:200,0,96:1029:889:22	0/1:12,14:14:26:168,0,187:535:480:12	0/1:12,38:38:53:201,0,10:1522:474:12	1/1:0,44:44:44:418,132,0:1707:0:0	1/1:0,42:42:42:455,126,0:1612:0:0	0/1:40,21:21:65:75,0,245:853:1599:40	0/1:26,36:36:62:174,0,100:1458:1021:26	1/1:11,17:17:28:107,1,0:690:443:11	1/1:1,66:66:67:748,180,0:2665:22:1	1/1:0,19:19:19:201,57,0:735:0:0	1/1:0,37:37:37:686,111,0:1438:0:0	0/0:50,15:15:65:0,22,373:606:2008:50	0/0:90,0:0:90:0,271,906:0:3520:90	0/1:66,56:56:122:364,0,313:2239:2642:66	0/0:66,0:0:66:0,199,639:0:2634:66	0/0:29,0:0:29:0,87,254:0:1130:29	1/1:0,65:65:65:790,196,0:2530:0:0	1/1:0,91:91:95:948,274,0:3609:0:0	0/0:40,0:0:40:0,120,336:0:1593:40	0/1:16,29:29:45:192,0,15:1151:652:16	0/0:15,0:0:15:0,45,144:0:592:15	0/1:35,20:20:55:30,0,194:808:1393:35	0/0:49,0:0:49:0,148,607:0:1926:49	0/1:15,17:17:32:112,0,79:685:599:15	1/1:5,29:29:34:222,41,0:1182:196:5	0/1:25,10:10:35:17,0,163:385:985:25	0/0:76,0:0:76:0,229,733:0:3061:76	1/1:0,106:106:106:1233,319,0:4220:0:0	0/0:8,1:1:9:0,18,120:41:311:8	0/1:57,36:36:93:65,0,292:1442:2262:57	0/0:1,0:0:1:0,3,8:0:37:1	0/1:34,23:23:57:99,0,211:927:1382:34	1/1:0,64:64:64:698,193,0:2503:0:0	0/1:19,21:21:40:254,0,187:828:755:19	0/0:28,13:13:41:0,18,274:525:1126:28	1/1:0,3:3:4:28,9,0:115:0:0	0/1:26,27:27:53:152,0,93:1073:1034:26	1/1:0,54:54:55:630,163,0:2136:0:0	0/1:29,11:11:40:50,0,220:422:1130:29	0/1:42,51:51:94:211,0,138:2004:1679:42	0/0:76,0:0:76:0,229,811:0:2999:76	0/1:59,37:37:96:63,0,241:1466:2399:59	0/1:17,10:10:27:26,0,120:380:681:17	1/1:0,18:18:18:200,54,0:729:0:0	1/1:0,28:28:30:294,84,0:1127:0:0	1/1:0,38:38:38:508,114,0:1485:0:0	0/0:128,0:0:128:0,385,1244:0:5192:128	0/1:37,26:26:66:94,0,222:1058:1469:37	0/0:37,0:0:37:0,111,383:0:1478:37	1/1:0,24:24:24:300,72,0:947:0:0	0/0:42,0:0:42:0,126,360:0:1696:42	0/0:34,0:0:34:0,102,327:0:1377:34	0/1:20,37:37:57:255,0,10:1467:796:20	0/0:12,0:0:12:0,36,109:0:492:12	0/1:9,7:7:16:59,0,133:255:351:9	0/1:32,32:32:64:249,0,75:1262:1227:32	0/0:45,0:0:45:0,135,578:0:1814:45	0/1:42,34:34:76:171,0,208:1347:1682:42	1/1:0,44:44:44:422,132,0:1723:0:0	1/1:0,3:3:3:26,9,0:123:0:0	0/1:29,19:19:49:37,0,175:738:1158:29	0/1:12,20:20:32:155,0,25:766:488:12	0/1:13,6:6:19:8,0,49:224:525:13	0/1:19,12:12:31:44,0,122:464:696:19	0/0:45,0:0:45:0,135,505:0:1826:45	0/1:64,52:52:116:239,0,348:2029:2563:64	1/1:0,38:38:38:410,114,0:1490:0:0	0/1:22,15:15:41:45,0,77:599:880:22	0/1:40,21:21:61:49,0,156:843:1606:40	1/1:28,61:61:90:568,11,0:2446:1096:28	0/1:35,29:29:65:158,0,184:1172:1426:35	0/0:8,0:0:8:0,24,63:0:309:8	0/1:41,27:27:68:82,0,189:1095:1659:41	0/1:7,18:18:25:217,0,87:722:287:7	0/1:17,28:28:45:195,0,37:1119:693:17	0/1:21,23:23:44:144,0,36:920:845:21	0/0:24,0:0:24:0,72,275:0:972:24	0/0:20,0:0:20:0,60,251:0:796:20	0/0:7,0:0:7:0,21,62:0:287:7	0/1:44,16:16:60:2,0,216:651:1766:44	1/1:8,29:29:37:223,12,0:1145:328:8	0/1:23,28:28:51:122,0,91:1082:927:23	0/0:14,0:0:14:0,42,179:0:546:14	0/1:9,4:4:13:15,0,60:164:361:9	0/1:19,11:11:30:21,0,114:444:733:19	0/0:18,0:0:18:0,54,143:0:729:18	0/0:28,0:0:28:0,84,274:0:1105:28	1/1:0,32:32:32:325,96,0:1284:0:0	1/1:0,36:36:36:438,108,0:1445:0:0	0/1:20,25:25:45:180,0,16:1004:797:20	0/0:33,0:0:33:0,99,394:0:1329:33	0/0:46,0:0:46:0,138,530:0:1848:46	0/0:24,0:0:24:0,72,287:0:972:24	0/0:41,0:0:41:0,123,373:0:1647:41	1/1:1,42:42:43:516,97,0:1664:37:1	0/0:12,0:0:12:0,36,128:0:462:12	0/0:33,0:0:33:0,99,814:0:1313:33
29382325	729078	29382325_729078	C	A	131759	.	AB=0.454504;ABP=160.882;AC=75;AF=0.372288;AN=222;AO=9866;CIGAR=1X;DP=134192;DPB=59961;DPRA=0.773711;EPP=17.8888;EPPR=915.423;GTI=137;LEN=1;MEANALT=1;MQM=13.166;MQMR=11.2177;NS=2112;NUMALT=1;ODDS=0.014967;PAIRED=0.851206;PAIREDR=0.883842;PAO=0;PQA=0;PQR=0;PRO=0;PROBE=SNP|RAPIDGENOMICS_3404_28930||SNP|RAPIDGENOMICS_3404_28931||SNP|RAPIDGENOMICS_3404_28932;QA=390520;QR=1486955;RO=37208;RPL=4046;RPP=695.671;RPPR=1622.62;RPR=5820;RUN=1;SAF=6059;SAP=1119.23;SAR=3807;SRF=21115;SRP=1474.89;SRR=16093;TYPE=snp;technology.illumina=1	GT:AD:AO:DP:PL:QA:QR:RO	1/1:14,33:33:47:200,0,0:1311:558:14	0/0:27,0:0:27:0,81,247:0:1103:27	0/0:6,0:0:6:0,18,47:0:246:6	0/0:78,0:0:78:0,235,913:0:3145:78	0/0:16,0:0:16:0,48,224:0:638:16	0/0:91,0:0:91:0,274,896:0:3632:91	0/1:6,3:3:9:57,0,49:123:237:6	0/0:10,0:0:10:0,30,82:0:382:10	0/0:37,0:0:37:0,111,343:0:1478:37	1/1:27,58:58:85:309,16,0:2332:1075:27	1/1:0,4:4:4:53,12,0:164:0:0	0/1:20,20:20:40:104,0,89:794:793:20	0/0:47,0:0:47:0,141,528:0:1893:47	0/1:16,15:15:31:93,0,26:602:606:16	0/0:41,0:0:41:0,123,512:0:1647:41	0/0:74,22:22:96:0,56,554:884:2946:74	0/1:9,6:6:15:108,0,104:229:346:9	0/0:42,4:4:46:0,101,373:164:1683:42	1/1:0,29:29:29:243,87,0:1160:0:0	0/1:12,43:43:55:241,0,7:1685:480:12	0/0:48,13:13:61:0,11,314:524:1924:48	0/1:29,60:60:89:272,0,17:2433:1154:29	0/1:18,10:10:28:82,0,74:410:706:18	1/1:0,42:42:42:410,126,0:1632:0:0	1/1:0,6:6:6:55,18,0:242:0:0	1/1:0,28:28:28:684,84,0:1077:0:0	0/1:35,34:34:69:112,0,148:1368:1364:35	0/0:89,0:0:89:0,268,864:0:3562:89	0/1:13,17:17:30:90,0,49:684:520:13	0/0:30,0:0:30:0,90,395:0:1208:30	0/0:20,0:0:20:0,60,277:0:772:20	1/1:0,17:17:17:155,51,0:684:0:0	1/1:0,98:98:98:1009,295,0:3933:0:0	0/0:38,0:0:38:0,114,424:0:1498:38	0/1:13,8:8:21:23,0,58:328:525:13	0/0:19,0:0:19:0,57,211:0:757:19	0/0:62,0:0:62:0,187,557:0:2495:62	0/0:28,0:0:28:0,84,299:0:1107:28	0/1:11,4:4:15:14,0,48:150:442:11	0/0:53,16:16:69:0,52,358:627:2117:53	0/1:14,11:11:25:9,0,34:434:561:14	0/0:75,0:0:75:0,226,802:0:2996:75	0/1:46,61:61:107:278,0,200:2488:1840:46	0/0:19,0:0:19:0,57,175:0:755:19	0/0:21,3:3:24:0,50,142:123:861:21	0/0:41,0:0:41:0,123,365:0:1665:41	1/1:14,41:41:55:277,44,0:1660:565:14	1/1:0,58:58:58:647,175,0:2307:0:0	0/1:15,13:13:28:242,0,234:524:587:15	0/0:34,15:15:49:0,1,172:611:1363:34	1/1:0,6:6:6:71,18,0:242:0:0	0/1:34,21:21:55:40,0,178:848:1328:34	1/1:0,67:67:67:638,202,0:2690:0:0	0/1:22,12:12:34:41,0,152:484:889:22	0/1:40,27:27:67:18,0,229:1099:1578:40	0/0:32,0:0:32:0,96,275:0:1255:32	0/1:15,10:10:25:35,0,70:391:592:15	0/0:29,8:8:37:0,38,183:320:1165:29	1/1:0,27:27:27:299,81,0:1086:0:0	1/1:0,15:15:15:231,45,0:602:0:0	1/1:0,53:53:53:563,160,0:2077:0:0	0/0:189,0:0:189:0,569,1944:0:7561:189	0/1:39,41:41:80:149,0,154:1665:1551:39	0/0:47,0:0:47:0,141,509:0:1833:47	1/1:0,3:3:3:48,9,0:100:0:0	0/0:55,0:0:55:0,166,557:0:2239:55	0/0:26,0:0:26:0,78,266:0:1036:26	0/1:15,23:23:38:92,0,4:939:611:15	0/0:3,0:0:3:0,9,46:0:115:3	0/1:2,4:4:6:95,0,8:164:78:2	0/0:54,0:0:54:0,163,598:0:2176:54	0/0:54,0:0:54:0,163,495:0:2172:54	0/0:59,27:27:86:0,39,417:1071:2348:59	1/1:0,56:56:56:510,169,0:2249:0:0	./.:.:.:.:.:.:.:.	0/1:7,10:10:17:25,0,36:393:283:7	0/1:30,19:19:49:82,0,210:748:1222:30	0/0:15,7:7:22:0,6,74:283:611:15	0/1:8,10:10:18:79,0,69:402:314:8	0/0:34,0:0:34:0,102,324:0:1390:34	0/0:101,0:0:101:0,304,972:0:3990:101	1/1:0,22:22:22:237,66,0:898:0:0	0/0:14,1:1:15:0,35,146:41:562:14	0/1:31,30:30:61:93,0,186:1199:1228:31	0/1:36,19:19:55:64,0,153:762:1436:36	0/1:84,50:50:134:86,0,449:1962:3414:84	0/0:20,0:0:20:0,60,179:0:798:20	0/1:31,21:21:52:108,0,122:849:1254:31	0/0:18,8:8:26:0,4,250:292:707:18	0/0:79,23:23:102:0,36,468:939:3189:79	0/1:15,18:18:33:91,0,62:722:597:15	0/0:52,0:0:52:0,157,495:0:2018:52	0/0:45,0:0:45:0,135,414:0:1799:45	0/0:6,0:0:6:0,18,53:0:246:6	0/1:13,23:23:36:141,0,53:939:520:13	0/0:11,1:1:12:0,28,85:27:443:11	0/1:25,25:25:50:52,0,59:998:1003:25	0/0:23,0:0:23:0,69,180:0:922:23	0/1:16,10:10:26:48,0,137:402:636:16	0/0:18,7:7:25:0,15,117:287:716:18	0/0:10,0:0:10:0,30,135:0:406:10	0/0:21,0:0:21:0,63,242:0:839:21	0/1:28,15:15:43:11,0,195:601:1102:28	1/1:0,70:70:70:729,211,0:2778:0:0	0/0:23,5:5:28:0,9,181:205:918:23	0/0:125,0:0:125:0,376,1097:0:5023:125	0/0:56,0:0:56:0,169,568:0:2269:56	0/0:10,0:0:10:0,30,114:0:410:10	0/0:17,0:0:17:0,51,179:0:674:17	1/1:0,18:18:18:345,54,0:738:0:0	0/0:1,0:0:1:0,3,11:0:41:1	0/0:20,0:0:20:0,60,601:0:790:20
29382325	729110	29382325_729110	C	T	136278	.	AB=0.455623;ABP=160.275;AC=74;AF=0.380583;AN=222;AO=10316;CIGAR=1X;DP=138882;DPB=61667;DPRA=0.757842;EPP=345.734;EPPR=1534.69;GTI=123;LEN=1;MEANALT=1.00191;MQM=13.1573;MQMR=11.2807;NS=2112;NUMALT=1;ODDS=0.0251617;PAIRED=0.850814;PAIREDR=0.88487;PAO=0;PQA=0;PQR=0;PRO=0;PROBE=SNP|RAPIDGENOMICS_3404_28930||SNP|RAPIDGENOMICS_3404_28931||SNP|RAPIDGENOMICS_3404_28932;QA=406368;QR=1532339;RO=38261;RPL=5725;RPP=273.698;RPPR=996.066;RPR=4591;RUN=1;SAF=5805;SAP=355.472;SAR=4511;SRF=19491;SRP=32.5135;SRR=18770;TYPE=snp;technology.illumina=1	GT:AD:AO:DP:PL:QA:QR:RO	0/1:10,26:26:36:147,0,19:1016:378:10	0/0:20,0:0:20:0,60,170:0:808:20	0/0:5,0:0:5:0,15,39:0:205:5	0/0:79,0:0:79:0,238,821:0:3157:79	0/0:17,0:0:17:0,51,240:0:689:17	0/0:87,0:0:87:0,262,820:0:3497:87	0/1:6,3:3:9:54,0,32:115:209:6	0/0:5,0:0:5:0,15,41:0:201:5	0/0:35,0:0:35:0,105,323:0:1377:35	1/1:23,54:54:77:316,24,0:2128:918:23	1/1:0,4:4:4:53,12,0:160:0:0	0/1:24,23:23:47:111,0,101:920:950:24	0/0:43,0:0:43:0,129,482:0:1738:43	0/1:12,12:12:24:62,0,19:465:492:12	0/0:55,0:0:55:0,166,628:0:2202:55	0/0:73,25:25:98:0,30,529:986:2929:73	0/1:13,6:6:19:100,0,132:237:474:13	0/0:56,5:5:61:0,117,482:205:2232:56	1/1:0,30:30:30:250,90,0:1222:0:0	0/1:12,50:50:62:272,0,7:1980:479:12	0/0:50,11:11:61:0,48,391:442:1989:50	0/1:43,58:58:101:222,0,102:2361:1732:43	0/1:15,11:11:26:94,0,59:434:615:15	1/1:0,53:53:53:526,160,0:2098:0:0	1/1:0,8:8:8:69,24,0:311:0:0	1/1:0,25:25:25:618,75,0:966:0:0	0/1:39,37:37:76:110,0,180:1454:1538:39	0/0:88,0:0:88:0,265,838:0:3487:88	0/1:21,18:18:39:73,0,88:734:852:21	0/0:37,0:0:37:0,111,489:0:1484:37	0/0:22,0:0:22:0,66,250:0:854:22	1/1:0,19:19:19:172,57,0:775:0:0	1/1:0,91:91:91:900,274,0:3626:0:0	0/0:32,0:0:32:0,96,369:0:1273:32	0/0:23,9:9:32:0,3,133:351:907:23	0/0:12,0:0:12:0,36,108:0:480:12	0/0:64,0:0:64:0,193,587:0:2553:64	0/0:39,0:0:39:0,117,425:0:1569:39	0/0:18,3:3:21:0,12,115:123:726:18	0/1:46,21:21:67:16,0,225:821:1846:46	0/1:18,16:16:34:21,0,41:647:702:18	0/0:68,0:0:68:0,205,721:0:2693:68	0/1:53,63:63:116:252,0,221:2552:2142:53	0/0:24,0:0:24:0,72,220:0:966:24	0/0:14,3:3:17:0,29,80:123:570:14	0/0:44,0:0:44:0,132,392:0:1764:44	0/1:23,45:45:68:220,0,26:1837:935:23	1/1:0,56:56:56:642,169,0:2189:0:0	0/1:11,14:14:25:304,0,119:547:442:11	0/0:37,15:15:52:0,10,229:603:1472:37	1/1:0,5:5:5:63,15,0:205:0:0	0/1:37,23:23:60:64,0,210:913:1487:37	1/1:0,53:53:53:485,160,0:2139:0:0	0/1:23,15:15:38:115,0,165:562:908:23	0/1:35,31:31:66:54,0,182:1259:1398:35	0/0:46,0:0:46:0,138,408:0:1865:46	0/1:19,15:15:34:44,0,70:593:767:19	0/1:20,11:11:31:25,0,69:443:795:20	1/1:0,27:27:27:300,81,0:1103:0:0	1/1:0,23:23:23:312,69,0:908:0:0	1/1:0,50:50:50:550,151,0:1975:0:0	0/0:212,0:0:213:0,638,2185:0:8496:212	0/1:35,36:36:71:153,0,127:1433:1413:35	0/0:43,0:0:43:0,129,477:0:1708:43	1/1:0,4:4:4:55,12,0:137:0:0	0/0:58,0:0:58:0,175,604:0:2342:58	0/0:27,0:0:27:0,81,274:0:1075:27	0/1:18,25:25:43:124,0,34:1001:738:18	0/0:5,0:0:5:0,15,61:0:192:5	0/1:2,4:4:6:95,0,8:164:82:2	0/0:55,0:0:55:0,166,662:0:2208:55	0/0:63,0:0:63:0,190,608:0:2528:63	0/0:63,24:24:87:0,59,457:944:2484:63	1/1:0,50:50:50:482,151,0:1997:0:0	./.:.:.:.:.:.:.:.	0/1:8,10:10:18:22,0,40:402:328:8	0/1:32,22:22:54:138,0,208:862:1236:32	0/1:14,15:15:29:53,0,40:589:565:14	0/1:7,11:11:18:88,0,39:435:259:7	0/0:34,1:1:35:0,96,320:32:1382:34	0/0:91,0:0:91:0,274,915:0:3648:91	1/1:0,26:26:26:262,78,0:1036:0:0	0/0:22,0:0:22:0,66,264:0:864:22	0/1:28,30:30:58:86,0,170:1210:1103:28	0/1:26,10:10:36:47,0,154:410:1047:26	0/1:78,63:63:141:247,0,391:2445:3144:78	0/0:16,0:0:16:0,48,128:0:642:16	0/1:28,27:27:55:152,0,94:1053:1140:28	0/0:20,8:8:28:0,1,287:302:771:20	0/0:76,27:27:103:0,29,409:1080:3039:76	0/1:8,18:18:26:125,0,8:706:324:8	0/0:43,0:0:43:0,129,410:0:1721:43	0/0:48,0:0:48:0,144,436:0:1937:48	0/0:3,0:0:3:0,9,32:0:123:3	0/1:13,25:25:38:157,0,47:1025:533:13	0/0:12,1:1:13:0,31,96:37:488:12	0/1:27,19:19:46:15,0,103:771:1049:27	0/0:28,0:0:28:0,84,223:0:1105:28	0/1:12,9:9:21:61,0,90:351:492:12	0/0:18,5:5:23:0,27,141:192:730:18	0/0:7,0:0:7:0,21,94:0:287:7	0/0:24,0:0:24:0,72,262:0:909:24	0/1:28,15:15:43:11,0,199:611:1140:28	1/1:0,56:56:56:585,169,0:2271:0:0	0/0:27,4:4:31:0,48,253:164:1070:27	0/0:134,0:0:134:0,403,1207:0:5429:134	0/0:45,0:0:45:0,135,468:0:1845:45	0/0:7,0:0:7:0,21,91:0:287:7	0/0:15,0:0:15:0,45,158:0:594:15	1/1:0,20:20:20:366,60,0:783:0:0	0/0:1,0:0:1:0,3,11:0:41:1	0/0:18,0:0:18:0,54,502:0:716:18
29382325	744344	29382325_744344	C	A	222939	.	AB=0.463589;ABP=149.439;AC=89;AF=0.408302;AN=224;AO=13414;CIGAR=1X;DP=174396;DPB=84132;DPRA=0.882406;EPP=12.6481;EPPR=183.198;GTI=61;LEN=1;MEANALT=1.00766;MQM=13.434;MQMR=11.3954;NS=2112;NUMALT=1;ODDS=0.00817337;PAIRED=0.827121;PAIREDR=0.862972;PAO=0;PQA=0;PQR=0;PRO=0;PROBE=SNP|RAPIDGENOMICS_3404_28933||SNP|RAPIDGENOMICS_3404_28934||SNP|RAPIDGENOMICS_3404_28935;QA=526924;QR=1928993;RO=48253;RPL=5272;RPP=1336.41;RPPR=2594.8;RPR=8142;RUN=1;SAF=7787;SAP=758.283;SAR=5627;SRF=25992;SRP=629.452;SRR=22261;TYPE=snp;technology.illumina=1	GT:AD:AO:DP:PL:QA:QR:RO	1/1:19,52:52:71:347,11,0:2087:779:19	0/0:35,0:0:35:0,105,434:0:1404:35	0/0:24,0:0:24:0,72,362:0:947:24	0/0:131,0:0:131:0,394,1380:0:5224:131	0/0:32,0:0:32:0,96,487:0:1246:32	0/0:61,0:0:61:0,184,652:0:2460:61	0/1:4,4:4:8:26,0,55:146:164:4	0/0:6,4:4:10:0,1,37:164:246:6	0/0:46,0:0:46:0,138,469:0:1808:46	0/1:68,61:61:129:268,0,374:2458:2721:68	1/1:0,10:10:10:104,30,0:388:0:0	0/1:52,74:74:126:302,0,129:2985:2043:52	0/0:73,0:0:73:0,220,678:0:2952:73	0/0:20,7:7:27:0,26,191:265:820:20	0/0:68,0:0:68:0,205,597:0:2708:68	0/1:57,59:59:116:270,0,186:2308:2269:57	0/1:10,14:14:24:203,0,169:544:398:10	0/1:78,93:93:171:560,0,446:3697:3143:78	1/1:0,80:80:80:753,241,0:3180:0:0	0/1:25,45:45:70:303,0,60:1807:1008:25	0/1:33,49:49:82:259,0,54:1969:1322:33	0/1:32,24:24:56:71,0,162:962:1251:32	0/1:9,11:11:20:75,0,57:438:360:9	1/1:0,133:133:133:1213,400,0:5316:0:0	1/1:0,11:11:11:85,33,0:428:0:0	1/1:0,55:55:55:1279,166,0:2138:0:0	0/1:40,28:28:68:93,0,234:1118:1578:40	0/0:91,0:0:91:0,274,959:0:3652:91	0/0:49,21:21:70:0,8,292:857:1969:49	0/0:34,0:0:34:0,102,374:0:1373:34	0/0:17,0:0:17:0,51,186:0:652:17	1/1:0,14:14:14:182,42,0:544:0:0	1/1:0,184:184:184:1667,554,0:7301:0:0	0/0:16,0:0:16:0,48,157:0:643:16	0/1:32,58:58:90:251,0,7:2313:1270:32	0/0:17,0:0:17:0,51,136:0:693:17	0/0:57,0:0:57:0,172,609:0:2287:57	0/0:69,0:0:69:0,208,693:0:2778:69	1/1:3,23:23:26:199,48,0:908:123:3	0/1:46,39:39:85:143,0,284:1583:1861:46	0/1:39,34:34:73:165,0,96:1377:1532:39	0/0:66,0:0:66:0,199,615:0:2669:66	0/1:95,61:61:156:96,0,511:2423:3803:95	0/0:27,0:0:27:0,81,368:0:1099:27	0/1:53,42:42:95:148,0,253:1697:2106:53	0/0:40,0:0:40:0,120,326:0:1555:40	0/1:54,43:43:97:177,0,259:1717:2202:54	1/1:0,72:72:72:683,217,0:2858:0:0	0/1:23,16:16:39:333,0,349:631:903:23	0/0:40,13:13:53:0,7,310:506:1601:40	1/1:0,3:3:3:24,9,0:109:0:0	0/1:24,25:25:49:78,0,39:986:930:24	1/1:0,57:57:57:612,172,0:2247:0:0	0/1:23,9:9:32:61,0,263:369:905:23	0/1:36,45:45:81:134,0,115:1812:1425:36	0/0:20,0:0:20:0,60,208:0:803:20	0/1:10,18:18:28:146,0,45:709:401:10	0/1:19,28:28:47:153,0,102:1095:734:19	1/1:0,47:47:47:521,141,0:1820:0:0	1/1:0,32:32:32:320,96,0:1276:0:0	1/1:0,55:55:55:546,166,0:2221:0:0	0/0:295,0:0:295:0,888,2737:0:11874:295	0/1:55,50:50:105:164,0,207:2016:2212:55	0/0:68,0:0:68:0,205,619:0:2717:68	1/1:0,24:24:24:219,72,0:960:0:0	0/0:37,0:0:37:0,111,354:0:1475:37	0/0:65,0:0:65:0,196,601:0:2621:65	0/1:26,36:36:62:141,0,82:1424:1035:26	0/0:16,2:2:18:0,37,187:82:639:16	0/1:4,6:6:10:92,0,2:232:145:4	0/0:125,0:0:125:0,376,1238:0:5035:125	0/0:37,0:0:37:0,111,436:0:1492:37	0/1:66,58:58:124:211,0,349:2324:2650:66	1/1:0,48:48:48:528,144,0:1879:0:0	1/1:0,3:3:3:23,9,0:123:0:0	0/1:29,21:21:50:65,0,121:835:1158:29	0/1:25,25:25:50:87,0,129:966:970:25	0/1:9,7:7:16:3,0,63:278:343:9	0/1:11,14:14:25:181,0,43:561:424:11	0/0:21,0:0:21:0,63,159:0:829:21	0/0:172,0:0:172:0,518,1751:0:6828:172	1/1:0,36:36:36:380,108,0:1414:0:0	0/0:27,0:0:27:0,81,367:0:1086:27	0/1:51,47:47:98:115,0,144:1873:1977:51	0/1:31,22:22:53:79,0,135:857:1211:31	0/1:73,39:39:112:25,0,419:1561:2925:73	0/0:40,0:0:40:0,120,408:0:1628:40	0/1:85,62:62:147:258,0,470:2441:3435:85	0/1:15,19:19:34:167,0,91:740:602:15	0/1:48,65:65:113:252,0,226:2645:1899:48	0/1:24,15:15:39:85,0,144:591:958:24	0/0:30,0:0:30:0,90,296:0:1205:30	0/0:47,0:0:47:0,141,527:0:1866:47	0/0:2,0:0:2:0,6,15:0:82:2	0/1:22,21:21:43:72,0,82:839:880:22	0/0:20,4:4:24:0,35,178:160:812:20	1/1:14,41:41:55:263,29,0:1607:566:14	0/0:31,0:0:31:0,93,262:0:1221:31	1/1:3,14:14:17:152,22,0:528:123:3	0/1:9,11:11:20:39,0,31:439:369:9	0/0:38,0:0:38:0,114,354:0:1498:38	0/0:41,0:0:41:0,123,414:0:1681:41	0/1:55,43:43:98:85,0,219:1694:2189:55	1/1:0,111:111:111:1037,334,0:4432:0:0	0/1:47,35:35:82:162,0,244:1393:1851:47	0/0:190,0:0:190:0,572,1749:0:7538:190	0/0:66,0:0:66:0,199,634:0:2614:66	0/0:25,0:0:25:0,75,255:0:994:25	0/0:22,0:0:22:0,66,177:0:872:22	1/1:0,106:106:106:1163,319,0:4219:0:0	0/1:15,5:5:20:45,0,86:201:611:15	0/0:24,0:0:24:0,72,459:0:964:24
29382326	202181	29382326_202181	A	G	141030	.	AB=0.487654;ABP=21.8833;AC=28;AF=0.17596;AN=224;AO=8952;CIGAR=1X;DP=261734;DPB=126422;DPRA=0.958588;EPP=602.441;EPPR=3662.55;GTI=43;LEN=1;MEANALT=1.00731;MQM=13.53;MQMR=11.71;NS=2112;NUMALT=1;ODDS=0.0119259;PAIRED=0.847073;PAIREDR=0.879635;PAO=0;PQA=0;PQR=0;PRO=0;PROBE=SNP|RAPIDGENOMICS_3404_42697;QA=355428;QR=4249675;RO=107199;RPL=4855;RPP=142.381;RPPR=7233.46;RPR=4097;RUN=1;SAF=3785;SAP=466.298;SAR=5167;SRF=46921;SRP=3616.95;SRR=60278;TYPE=snp;technology.illumina=1	GT:AD:AO:DP:PL:QA:QR:RO	0/0:80,0:0:80:0,241,813:0:3158:80	1/1:4,18:18:22:180,12,0:720:151:4	0/0:29,7:7:36:0,10,212:278:1136:29	0/1:94,102:102:196:445,0,373:4101:3742:94	0/0:32,0:0:33:0,96,398:0:1202:32	1/1:0,109:109:109:1008,328,0:4378:0:0	0/1:8,7:7:15:130,0,148:287:310:8	0/0:34,0:0:34:0,102,386:0:1363:34	0/0:103,0:0:103:0,310,1099:0:4120:103	0/0:123,2:2:125:0,359,1251:82:4892:123	0/0:35,0:0:35:0,105,433:0:1401:35	0/0:132,0:0:132:0,397,1286:0:5271:132	0/1:43,36:36:79:162,0,203:1413:1730:43	0/0:45,0:0:45:0,135,432:0:1824:45	0/0:97,0:0:97:0,292,1002:0:3878:97	1/1:2,158:158:160:1645,457,0:6278:82:2	0/0:22,0:0:22:0,66,476:0:890:22	0/0:256,0:0:256:0,771,2689:0:10111:256	0/0:95,0:0:95:0,286,963:0:3804:95	0/0:114,0:0:114:0,343,1091:0:4588:114	0/0:67,0:0:67:0,202,708:0:2668:67	0/0:169,0:0:169:0,509,1655:0:6696:169	0/0:66,0:0:66:0,199,780:0:2546:66	0/0:225,0:0:225:0,677,2220:0:9048:225	0/0:46,0:0:46:0,138,453:0:1801:46	0/0:85,0:0:85:0,256,1881:0:3292:85	0/0:115,0:0:115:0,346,1285:0:4583:115	0/1:84,76:76:160:342,0,437:3081:3385:84	0/0:134,0:0:134:0,403,1570:0:5364:134	0/0:109,0:0:109:0,328,1037:0:4385:109	0/0:67,0:0:67:0,202,774:0:2669:67	0/0:122,0:0:122:0,367,1059:0:4815:122	0/0:264,0:0:264:0,795,2576:0:10640:264	0/0:57,0:0:57:0,172,637:0:2292:57	0/0:76,0:0:76:0,229,707:0:3012:76	0/0:11,0:0:11:0,33,243:0:439:11	0/0:61,0:0:61:0,184,641:0:2453:61	0/0:125,0:0:125:0,376,1378:0:4969:125	0/0:63,1:1:64:0,184,666:27:2466:63	0/0:103,0:0:103:0,310,993:0:4146:103	1/1:0,64:64:64:671,193,0:2607:0:0	0/1:38,60:60:98:262,0,85:2421:1487:38	0/0:179,0:0:179:0,539,1828:0:7112:179	0/0:20,0:0:20:0,60,256:0:812:20	0/0:133,0:0:133:0,400,1450:0:5377:133	0/0:67,0:0:67:0,202,738:0:2677:67	0/0:101,33:33:134:0,60,636:1329:3822:101	0/0:168,0:0:168:0,506,1714:0:6501:168	0/0:70,0:0:70:0,211,1531:0:2703:70	0/0:104,0:0:104:0,313,1134:0:4170:104	0/0:8,0:0:8:0,24,81:0:275:8	0/0:102,0:0:102:0,307,940:0:4088:102	1/1:0,149:149:149:1560,449,0:6007:0:0	0/0:84,0:0:84:0,253,1201:0:3301:84	0/1:42,62:62:104:367,0,270:2482:1673:42	0/0:86,0:0:86:0,259,879:0:3411:86	0/1:31,37:37:68:169,0,72:1509:1222:31	0/0:49,0:0:49:0,148,544:0:1934:49	0/0:29,0:0:29:0,87,279:0:1158:29	0/0:34,0:0:34:0,102,335:0:1349:34	0/0:94,0:0:95:0,283,922:0:3478:94	0/0:368,0:0:368:0,1108,4061:0:14730:368	0/0:151,0:0:151:0,455,1497:0:6027:151	0/0:82,0:0:82:0,247,857:0:3188:82	0/0:63,0:0:63:0,190,740:0:2497:63	0/0:88,0:0:88:0,265,831:0:3451:88	0/0:83,0:0:83:0,250,883:0:3317:83	0/0:104,0:0:104:0,313,1003:0:4156:104	0/0:33,5:5:38:0,74,277:205:1332:33	0/0:27,0:0:27:0,81,678:0:1027:27	0/1:61,46:46:107:221,0,354:1825:2401:61	0/1:34,48:48:82:231,0,104:1944:1332:34	0/0:137,0:0:137:0,412,1509:0:5438:137	0/0:67,0:0:67:0,202,685:0:2683:67	0/0:6,0:0:6:0,18,57:0:246:6	0/0:77,0:0:77:0,232,695:0:3058:77	0/0:53,0:0:53:0,160,566:0:2110:53	0/0:47,0:0:47:0,141,432:0:1871:47	0/0:47,0:0:47:0,141,698:0:1848:47	0/0:60,0:0:60:0,181,671:0:2403:60	0/0:178,1:1:179:0,531,1839:41:7126:178	0/0:58,0:0:58:0,175,618:0:2328:58	0/0:56,0:0:56:0,169,550:0:2239:56	0/0:187,0:0:187:0,563,1775:0:7330:187	0/0:47,0:0:47:0,141,426:0:1869:47	0/0:201,0:0:201:0,605,2029:0:8110:201	0/0:28,0:0:28:0,84,334:0:1103:28	0/0:188,0:0:188:0,566,1798:0:7476:188	0/0:26,0:0:26:0,78,392:0:969:26	0/1:93,58:58:151:81,0,354:2325:3730:93	0/0:86,0:0:86:0,259,893:0:3419:86	0/0:23,0:0:23:0,69,201:0:912:23	0/0:47,0:0:48:0,141,440:0:1887:47	0/0:28,0:0:28:0,84,316:0:1118:28	1/1:0,104:104:104:1082,313,0:4195:0:0	0/1:15,26:26:41:163,0,47:1053:574:15	0/0:96,0:0:96:0,289,990:0:3841:96	0/0:31,0:0:31:0,93,336:0:1240:31	0/1:3,6:6:9:21,0,37:232:123:3	0/0:34,0:0:34:0,102,373:0:1368:34	0/0:67,0:0:67:0,202,697:0:2663:67	0/0:38,0:0:38:0,114,403:0:1496:38	0/0:62,0:0:62:0,187,627:0:2492:62	0/1:47,68:68:115:314,0,136:2696:1914:47	0/1:34,80:80:114:492,0,33:3198:1351:34	0/0:206,0:0:206:0,620,1925:0:8301:206	1/1:28,95:95:123:869,36,0:3788:1100:28	0/0:14,0:0:14:0,42,154:0:547:14	0/0:51,0:0:51:0,154,510:0:2034:51	0/0:95,0:0:95:0,286,1003:0:3814:95	0/0:15,0:0:15:0,45,132:0:602:15	0/0:18,1:1:19:0,49,402:41:683:18
29382326	251805	29382326_251805	C	T	365353	.	AB=0.487023;ABP=33.7808;AC=104;AF=0.550433;AN=224;AO=28507;CIGAR=1X;DP=219876;DPB=94348;DPRA=0.96905;EPP=640.539;EPPR=1412.53;GTI=16;LEN=1;MEANALT=1.00616;MQM=12.4995;MQMR=11.0795;NS=2112;NUMALT=1;ODDS=0.00452429;PAIRED=0.868208;PAIREDR=0.882228;PAO=0;PQA=0;PQR=0;PRO=0;PROBE=SNP|RAPIDGENOMICS_3404_42702||SNP|RAPIDGENOMICS_3404_42703;QA=1122806;QR=1830633;RO=45826;RPL=13572;RPP=144.523;RPPR=344.875;RPR=14935;RUN=1;SAF=13821;SAP=60.0051;SAR=14686;SRF=22106;SRP=126.448;SRR=23720;TYPE=snp;technology.illumina=1	GT:AD:AO:DP:PL:QA:QR:RO	0/1:31,32:32:63:65,0,96:1257:1243:31	1/1:0,21:21:21:241,63,0:799:0:0	1/1:2,19:19:21:135,48,0:717:82:2	1/1:0,173:173:173:1620,521,0:6899:0:0	0/1:9,15:15:24:101,0,34:578:365:9	1/1:0,120:120:120:949,361,0:4747:0:0	0/1:5,9:9:14:144,0,59:369:205:5	0/0:4,1:1:5:0,7,22:41:164:4	0/0:86,0:0:86:0,259,854:0:3433:86	0/0:74,0:0:74:0,223,626:0:2946:74	0/0:30,0:0:30:0,90,235:0:1204:30	0/1:52,45:45:97:139,0,287:1782:2064:52	0/1:27,33:33:60:132,0,63:1291:1085:27	1/1:0,21:21:21:254,63,0:830:0:0	0/1:44,84:84:128:380,0,41:3291:1762:44	1/1:0,194:194:194:1908,584,0:7667:0:0	0/1:15,10:10:25:48,0,299:392:593:15	1/1:0,44:44:44:465,132,0:1788:0:0	0/1:27,19:19:46:146,0,177:742:1107:27	1/1:30,69:69:99:390,16,0:2657:1185:30	0/1:36,54:54:90:311,0,88:2108:1428:36	0/1:22,8:8:30:29,0,179:288:877:22	0/0:28,0:0:28:0,84,298:0:1107:28	1/1:0,94:94:94:845,283,0:3747:0:0	0/0:54,3:3:57:0,149,471:123:2147:54	0/1:51,36:36:87:530,0,944:1412:1993:51	0/1:57,57:57:114:257,0,199:2280:2281:57	1/1:1,120:120:121:1127,336,0:4781:41:1	0/1:59,80:80:139:309,0,121:3162:2367:59	0/0:84,0:0:84:0,253,806:0:3354:84	0/1:11,16:16:27:47,0,31:642:451:11	1/1:6,16:16:22:117,22,0:624:246:6	0/0:201,0:0:201:0,605,2159:0:8085:201	1/1:4,32:32:36:300,78,0:1271:164:4	0/0:74,0:0:74:0,223,658:0:2918:74	0/0:4,2:2:6:0,0,108:78:164:4	0/1:22,40:40:62:201,0,15:1500:894:22	0/0:54,0:0:54:0,163,450:0:2191:54	0/1:12,20:20:32:74,0,51:792:483:12	0/0:88,0:0:88:0,265,891:0:3470:88	1/1:0,91:91:91:868,274,0:3589:0:0	0/1:41,64:64:105:227,0,49:2586:1639:41	0/0:90,0:0:90:0,271,769:0:3638:90	0/0:2,0:0:2:0,6,15:0:82:2	0/1:42,52:52:94:303,0,191:2053:1682:42	0/1:18,16:16:34:56,0,66:648:730:18	1/1:0,74:74:74:777,223,0:2965:0:0	0/1:57,66:66:123:330,0,116:2647:2249:57	0/1:12,17:17:29:331,0,196:662:470:12	1/1:33,57:57:90:312,6,0:2273:1341:33	0/0:10,0:0:10:0,30,166:0:406:10	0/0:69,1:1:70:0,178,690:41:2777:69	1/1:0,69:69:69:676,208,0:2737:0:0	0/1:27,20:20:47:63,0,305:795:1086:27	0/1:100,50:50:150:179,0,456:1997:4029:100	0/1:51,42:42:93:52,0,280:1693:2052:51	0/1:27,21:21:48:26,0,140:831:1103:27	1/1:0,60:60:60:539,181,0:2405:0:0	1/1:13,26:26:39:183,9,0:1031:483:13	0/0:27,0:0:27:0,81,243:0:1091:27	0/1:37,21:21:58:74,0,107:837:1474:37	0/1:119,143:143:262:521,0,330:5673:4784:119	0/1:53,56:56:109:227,0,190:2263:2130:53	0/1:31,26:26:58:179,0,222:1001:1245:31	0/1:21,12:12:33:2,0,71:484:849:21	0/1:36,32:32:68:100,0,144:1291:1443:36	0/0:21,0:0:21:0,63,244:0:857:21	1/1:0,48:48:48:507,144,0:1909:0:0	0/0:12,2:2:14:0,25,86:69:492:12	0/0:20,0:0:20:0,60,471:0:781:20	1/1:0,109:109:109:1000,328,0:4405:0:0	0/0:60,27:27:87:0,9,327:1061:2416:60	0/0:171,0:0:172:0,515,1706:0:6841:171	0/0:51,0:0:51:0,154,483:0:1993:51	0/0:10,0:0:10:0,30,74:0:406:10	0/1:14,7:7:21:34,0,70:264:556:14	0/0:31,0:0:31:0,93,315:0:1245:31	0/1:7,19:19:26:108,0,3:771:283:7	0/0:29,0:0:29:0,87,362:0:1145:29	0/1:24,30:30:54:225,0,30:1152:984:24	0/0:124,0:0:124:0,373,1170:0:4937:124	0/0:47,0:0:47:0,141,451:0:1874:47	1/1:0,41:41:41:477,123,0:1620:0:0	0/0:111,0:0:111:0,334,957:0:4467:111	1/1:0,59:59:59:518,178,0:2377:0:0	0/1:53,56:56:109:245,0,198:2216:2095:53	0/0:6,0:0:6:0,18,92:0:242:6	0/1:70,43:43:113:94,0,357:1736:2812:70	0/0:33,1:1:34:0,94,252:22:1296:33	0/1:50,58:58:108:200,0,231:2312:2030:50	0/0:76,0:0:76:0,229,914:0:3055:76	1/1:0,39:39:39:427,117,0:1538:0:0	0/1:43,47:47:90:283,0,142:1856:1724:43	0/0:19,0:0:19:0,57,302:0:779:19	1/1:0,88:88:88:831,265,0:3489:0:0	0/1:40,19:19:59:5,0,295:744:1607:40	0/0:99,0:0:99:0,298,875:0:3895:99	1/1:0,6:6:6:67,18,0:237:0:0	1/1:0,19:19:19:189,57,0:734:0:0	0/0:35,0:0:35:0,105,358:0:1403:35	0/0:33,0:0:33:0,99,314:0:1310:33	0/1:13,21:21:34:143,0,115:826:520:13	0/1:14,13:13:27:77,0,55:510:561:14	1/1:0,29:29:29:299,87,0:1130:0:0	1/1:0,52:52:52:497,157,0:2082:0:0	0/1:71,38:38:109:109,0,240:1488:2870:71	0/1:19,23:23:42:106,0,43:862:771:19	0/0:43,0:0:43:0,129,459:0:1755:43	0/1:25,29:29:54:101,0,76:1148:961:25	1/1:0,73:73:73:662,220,0:2870:0:0	1/1:0,31:31:31:309,93,0:1254:0:0	0/0:32,0:0:32:0,96,809:0:1264:32
29382326	523552	29382326_523552	T	G	75084.6	.	AB=0.484814;ABP=27.6763;AC=41;AF=0.165015;AN=222;AO=8527;CIGAR=1X;DP=220842;DPB=95909;DPRA=0.975206;EPP=178.867;EPPR=3461.74;GTI=85;LEN=1;MEANALT=1.00195;MQM=12.5943;MQMR=10.9968;NS=2112;NUMALT=1;ODDS=0.00903959;PAIRED=0.859153;PAIREDR=0.881779;PAO=0;PQA=0;PQR=0;PRO=0;PROBE=SNP|RAPIDGENOMICS_3404_46398;QA=335989;QR=3335804;RO=82972;RPL=3616;RPP=430.079;RPPR=2235.51;RPR=4911;RUN=1;SAF=4218;SAP=5.11913;SAR=4309;SRF=41632;SRP=5.24176;SRR=41340;TYPE=snp;technology.illumina=1	GT:AD:AO:DP:PL:QA:QR:RO	0/0:37,0:0:37:0,111,292:0:1508:37	0/0:65,0:0:65:0,196,894:0:2645:65	0/0:44,0:0:44:0,132,418:0:1790:44	0/1:76,49:49:125:91,0,377:1920:3039:76	0/0:22,0:0:22:0,66,305:0:885:22	0/0:89,0:0:89:0,268,967:0:3570:89	0/1:9,1:1:10:11,0,95:41:365:9	0/0:6,0:0:6:0,18,49:0:246:6	0/0:65,21:21:86:0,25,284:849:2631:65	0/0:78,0:0:78:0,235,692:0:3103:78	0/0:18,0:0:18:0,54,165:0:730:18	0/0:35,12:12:47:0,1,214:475:1409:35	0/0:59,0:0:59:0,178,527:0:2344:59	1/1:0,32:32:32:348,96,0:1300:0:0	0/0:112,0:0:112:0,337,980:0:4492:112	0/0:118,4:4:122:0,300,1159:150:4770:118	0/1:13,17:17:30:319,0,120:689:517:13	1/1:0,24:24:24:211,72,0:948:0:0	0/1:25,39:39:64:143,0,32:1541:981:25	0/1:43,26:26:69:54,0,207:1032:1755:43	1/1:24,74:74:98:551,88,0:2977:956:24	1/1:25,67:67:92:349,13,0:2667:1017:25	0/0:31,0:0:31:0,93,290:0:1237:31	1/1:0,130:130:130:1198,391,0:5214:0:0	0/0:44,0:0:44:0,132,390:0:1782:44	0/1:29,33:33:62:447,0,245:1328:1166:29	0/1:81,35:35:116:14,0,479:1418:3242:81	0/1:79,78:78:157:204,0,322:3106:3193:79	0/0:157,0:0:157:0,473,1427:0:6359:157	0/0:124,0:0:124:0,373,1202:0:4985:124	0/0:47,0:0:47:0,141,441:0:1896:47	0/1:35,40:40:75:264,0,102:1610:1414:35	0/0:231,0:0:231:0,695,2212:0:9338:231	0/0:36,0:0:36:0,108,334:0:1476:36	0/1:33,17:17:50:48,0,138:657:1326:33	0/0:14,4:4:18:0,2,313:155:570:14	0/1:17,17:17:34:70,0,42:684:689:17	0/0:44,0:0:44:0,132,436:0:1765:44	0/1:57,49:49:106:323,0,177:1941:2285:57	0/0:113,0:0:113:0,340,1130:0:4529:113	0/0:74,0:0:74:0,223,734:0:2973:74	0/0:53,0:0:53:0,160,529:0:2116:53	0/0:122,0:0:122:0,367,1238:0:4903:122	0/0:6,0:0:6:0,18,73:0:246:6	0/0:101,0:0:101:0,304,1015:0:4012:101	0/0:39,0:0:39:0,117,390:0:1582:39	0/1:76,42:42:118:201,0,439:1660:3047:76	0/1:34,58:58:92:281,0,108:2314:1373:34	0/1:22,21:21:43:236,0,355:786:868:22	0/0:82,0:0:82:0,247,761:0:3293:82	./.:.:.:.:.:.:.:.	0/0:98,0:0:98:0,295,889:0:3938:98	0/0:114,0:0:114:0,343,1069:0:4596:114	0/0:60,0:0:60:0,181,789:0:2422:60	0/0:83,0:0:83:0,250,825:0:3366:83	0/0:130,0:0:130:0,391,1350:0:5243:130	0/0:58,0:0:58:0,175,684:0:2317:58	1/1:5,22:22:27:131,19,0:886:201:5	0/0:30,12:12:42:0,38,152:484:1203:30	0/0:39,0:0:39:0,117,328:0:1585:39	0/0:101,0:0:101:0,304,885:0:4102:101	0/1:98,117:117:217:521,0,327:4659:3937:98	0/1:70,36:36:106:44,0,328:1446:2810:70	0/1:33,75:75:109:488,0,16:2985:1341:33	0/0:50,0:0:50:0,151,535:0:2015:50	0/0:65,0:0:65:0,196,618:0:2649:65	0/0:75,0:0:75:0,226,684:0:3040:75	1/1:0,65:65:65:649,196,0:2653:0:0	0/0:6,0:0:6:0,18,42:0:238:6	0/0:14,0:0:14:0,42,311:0:534:14	0/0:73,0:0:73:0,220,658:0:2958:73	0/0:56,0:0:56:0,169,496:0:2218:56	0/0:116,0:0:116:0,349,1042:0:4632:116	0/0:96,0:0:96:0,289,850:0:3770:96	0/0:16,0:0:16:0,48,129:0:644:16	0/0:49,0:0:49:0,148,588:0:1974:49	0/0:53,0:0:54:0,160,521:0:2092:53	0/0:25,0:0:25:0,75,220:0:1007:25	0/0:21,0:0:21:0,63,331:0:831:21	0/0:55,0:0:55:0,166,532:0:2213:55	0/0:184,0:0:184:0,554,1848:0:7377:184	0/0:44,0:0:44:0,132,522:0:1775:44	1/1:0,16:16:16:185,48,0:610:0:0	0/0:74,0:0:74:0,223,680:0:2988:74	0/1:50,31:31:81:25,0,213:1254:2033:50	0/0:131,0:0:131:0,394,1213:0:5273:131	0/0:17,0:0:17:0,51,302:0:666:17	0/0:165,0:0:165:0,497,1403:0:6670:165	0/0:26,0:0:26:0,78,287:0:1036:26	0/0:139,0:0:139:0,418,1227:0:5612:139	0/0:57,0:0:57:0,172,620:0:2298:57	1/1:0,74:74:74:875,223,0:2978:0:0	0/1:16,20:20:36:108,0,21:770:629:16	0/0:12,0:0:12:0,36,137:0:492:12	0/0:64,0:0:64:0,193,556:0:2559:64	0/0:58,0:0:58:0,175,693:0:2305:58	0/0:85,0:0:85:0,256,805:0:3442:85	0/0:28,0:0:28:0,84,280:0:1148:28	0/1:7,9:9:16:35,0,96:361:287:7	0/0:36,0:0:36:0,108,330:0:1450:36	0/0:25,0:0:25:0,75,305:0:1012:25	0/0:20,0:0:20:0,60,226:0:820:20	0/0:34,0:0:34:0,102,353:0:1363:34	0/0:66,0:0:66:0,199,620:0:2623:66	0/0:83,0:0:83:0,250,707:0:3335:83	0/1:52,84:84:136:326,0,110:3343:2107:52	0/0:73,0:0:73:0,220,671:0:2948:73	0/0:22,0:0:22:0,66,262:0:886:22	0/0:30,0:0:30:0,90,282:0:1183:30	0/1:24,38:38:62:215,0,132:1531:984:24	0/0:12,0:0:12:0,36,140:0:488:12	0/0:28,0:0:28:0,84,751:0:1102:28
29382326	523611	29382326_523611	G	T	57854.1	.	AB=0.484598;ABP=21.2044;AC=36;AF=0.137771;AN=222;AO=6288;CIGAR=1X;DP=194256;DPB=82356;DPRA=0.973211;EPP=94.2467;EPPR=1463.75;GTI=82;LEN=1;MEANALT=1.00922;MQM=12.736;MQMR=11.0481;NS=2112;NUMALT=1;ODDS=0.0315938;PAIRED=0.859256;PAIREDR=0.885929;PAO=0;PQA=0;PQR=0;PRO=0;PROBE=SNP|RAPIDGENOMICS_3404_46398;QA=250302;QR=2853318;RO=71701;RPL=4276;RPP=1773.1;RPPR=21429.9;RPR=2012;RUN=1;SAF=2389;SAP=790.411;SAR=3899;SRF=27812;SRP=7830.8;SRR=43889;TYPE=snp;technology.illumina=1	GT:AD:AO:DP:PL:QA:QR:RO	0/0:29,0:0:29:0,87,225:0:1167:29	0/0:59,0:0:59:0,178,906:0:2380:59	0/0:26,0:0:26:0,78,258:0:1039:26	0/1:68,36:36:104:56,0,348:1417:2733:68	0/0:17,0:0:17:0,51,214:0:658:17	0/0:74,0:0:74:0,223,783:0:2888:74	0/0:8,0:0:8:0,24,167:0:319:8	0/0:6,0:0:6:0,18,49:0:228:6	0/0:61,1:1:62:0,177,544:37:2388:61	0/0:58,0:0:58:0,175,519:0:2326:58	0/0:20,0:0:20:0,60,168:0:784:20	0/0:56,0:0:56:0,169,610:0:2245:56	0/0:60,0:0:60:0,181,613:0:2408:60	1/1:0,24:24:24:245,72,0:959:0:0	0/0:90,0:0:90:0,271,785:0:3599:90	0/0:89,0:0:89:0,268,1007:0:3497:89	0/1:12,9:9:21:232,0,171:365:488:12	1/1:0,36:36:36:350,108,0:1450:0:0	0/1:18,36:36:54:141,0,12:1428:712:18	0/0:55,21:21:76:0,41,372:853:2181:55	1/1:21,60:60:81:476,77,0:2425:853:21	0/1:22,43:43:65:183,0,44:1750:866:22	0/0:30,0:0:30:0,90,283:0:1201:30	1/1:0,107:107:107:1043,322,0:4256:0:0	0/0:40,0:0:40:0,120,411:0:1613:40	0/1:26,25:25:51:387,0,308:1013:1027:26	0/1:43,26:26:69:82,0,162:1032:1684:43	0/1:63,71:71:134:197,0,179:2865:2545:63	0/0:134,0:0:134:0,403,1204:0:5326:134	0/0:118,2:2:120:0,346,1136:82:4717:118	0/0:44,0:0:44:0,132,412:0:1709:44	0/1:33,35:35:68:242,0,99:1431:1349:33	0/0:173,0:0:173:0,521,1802:0:6861:173	0/0:30,0:0:30:0,90,284:0:1170:30	0/0:38,0:0:38:0,114,361:0:1495:38	0/0:24,0:0:24:0,72,470:0:984:24	0/1:24,10:10:34:6,0,97:392:980:24	0/0:41,0:0:41:0,123,416:0:1629:41	0/1:46,47:47:93:251,0,158:1854:1838:46	0/0:99,0:0:99:0,298,943:0:3921:99	0/0:43,0:0:43:0,129,439:0:1723:43	0/0:48,0:0:48:0,144,489:0:1884:48	0/0:109,0:0:109:0,328,1119:0:4342:109	0/0:12,0:0:12:0,36,182:0:471:12	0/0:116,0:0:116:0,349,1089:0:4695:116	0/0:31,0:0:31:0,93,300:0:1221:31	0/1:62,46:46:108:272,0,331:1863:2435:62	0/1:26,54:54:80:343,0,55:2172:1011:26	0/1:19,23:23:42:338,0,288:927:709:19	0/0:62,0:0:62:0,187,586:0:2444:62	./.:.:.:.:.:.:.:.	0/0:94,0:0:94:0,283,899:0:3725:94	0/0:97,0:0:97:0,292,894:0:3784:97	0/0:53,0:0:53:0,160,656:0:2048:53	0/0:61,0:0:61:0,184,604:0:2463:61	0/0:117,0:0:117:0,352,1275:0:4650:117	0/0:55,0:0:55:0,166,639:0:2162:55	1/1:5,24:24:29:155,26,0:966:205:5	0/0:26,11:11:37:0,30,133:451:1023:26	0/0:30,0:0:30:0,90,293:0:1189:30	0/0:76,0:0:76:0,229,636:0:3004:76	0/1:109,103:103:212:360,0,373:4190:4404:109	0/1:65,30:30:95:4,0,307:1205:2585:65	0/1:31,56:56:87:371,0,52:2233:1223:31	0/0:44,0:0:44:0,132,472:0:1707:44	0/0:48,0:0:48:0,144,392:0:1920:48	0/0:50,0:0:50:0,151,471:0:2020:50	1/1:0,68:68:68:671,205,0:2708:0:0	0/0:6,0:0:6:0,18,40:0:246:6	0/0:10,0:0:10:0,30,258:0:386:10	0/0:67,0:0:67:0,202,628:0:2669:67	0/0:62,0:0:62:0,187,499:0:2461:62	0/0:94,0:0:94:0,283,871:0:3768:94	0/0:99,0:0:99:0,298,887:0:3917:99	0/0:12,0:0:12:0,36,94:0:488:12	0/0:71,0:0:71:0,214,758:0:2845:71	0/0:38,0:0:38:0,114,382:0:1529:38	0/0:22,0:0:22:0,66,202:0:859:22	0/0:19,0:0:19:0,57,315:0:734:19	0/0:36,0:0:36:0,108,335:0:1390:36	0/0:144,0:0:144:0,433,1557:0:5702:144	0/0:42,0:0:42:0,126,461:0:1643:42	1/1:0,8:8:8:89,24,0:328:0:0	0/0:84,0:0:84:0,253,741:0:3354:84	0/1:38,31:31:69:57,0,135:1258:1507:38	0/0:103,0:0:103:0,310,1015:0:4049:103	0/0:17,0:0:17:0,51,291:0:633:17	0/0:138,0:0:138:0,415,1225:0:5561:138	0/0:24,0:0:24:0,72,219:0:927:24	0/0:145,0:0:145:0,436,1293:0:5782:145	0/0:51,0:0:51:0,154,558:0:1942:51	1/1:0,62:62:62:768,187,0:2517:0:0	0/1:17,15:15:32:59,0,66:611:681:17	0/0:6,0:0:6:0,18,91:0:242:6	0/0:62,0:0:62:0,187,607:0:2499:62	0/0:39,0:0:39:0,117,409:0:1570:39	0/0:65,0:0:65:0,196,702:0:2572:65	0/0:32,0:0:32:0,96,305:0:1250:32	0/1:11,7:7:18:14,0,140:283:451:11	0/0:34,0:0:34:0,102,345:0:1390:34	0/0:20,0:0:20:0,60,298:0:804:20	0/0:23,0:0:23:0,69,245:0:931:23	0/0:30,0:0:30:0,90,304:0:1199:30	0/0:49,0:0:49:0,148,529:0:1969:49	0/0:56,0:0:56:0,169,501:0:2229:56	0/0:95,0:0:95:0,286,879:0:3766:95	0/0:68,0:0:68:0,205,603:0:2744:68	0/0:17,0:0:17:0,51,177:0:689:17	0/0:34,0:0:34:0,102,330:0:1330:34	0/1:31,37:37:68:207,0,211:1487:1258:31	0/0:7,0:0:7:0,21,67:0:268:7	0/0:30,0:0:30:0,90,814:0:1178:30
29382326	557659	29382326_557659	T	G	18664.3	.	AB=0.501001;ABP=3.04074;AC=15;AF=0.049597;AN=224;AO=2305;CIGAR=1X;DP=182626;DPB=76952;DPRA=1.00482;EPP=382.877;EPPR=5176.26;GTI=48;LEN=1;MEANALT=1;MQM=12.8777;MQMR=11.3006;NS=2112;NUMALT=1;ODDS=0.0056114;PAIRED=0.845987;PAIREDR=0.880455;PAO=0;PQA=0;PQR=0;PRO=0;PROBE=SNP|RAPIDGENOMICS_3404_46399;QA=91638;QR=2873979;RO=71638;RPL=1103;RPP=12.2435;RPPR=1473.05;RPR=1202;RUN=1;SAF=1232;SAP=26.8268;SAR=1073;SRF=37906;SRP=531.11;SRR=33732;TYPE=snp;technology.illumina=1	GT:AD:AO:DP:PL:QA:QR:RO	0/0:40,0:0:40:0,120,352:0:1623:40	0/0:26,0:0:26:0,78,251:0:1062:26	0/0:16,0:0:16:0,48,139:0:656:16	0/0:79,0:0:79:0,238,872:0:3191:79	0/0:20,0:0:20:0,60,258:0:793:20	0/0:41,0:0:41:0,123,509:0:1610:41	0/0:13,0:0:13:0,39,396:0:517:13	0/0:8,0:0:8:0,24,69:0:320:8	0/0:64,0:0:64:0,193,727:0:2546:64	0/0:73,0:0:73:0,220,688:0:2854:73	0/0:27,0:0:27:0,81,239:0:1090:27	0/0:61,0:0:61:0,184,642:0:2470:61	0/0:68,0:0:68:0,205,819:0:2698:68	0/0:28,0:0:28:0,84,265:0:1131:28	0/0:101,0:0:101:0,304,991:0:4045:101	0/0:71,0:0:71:0,214,671:0:2875:71	0/0:17,0:0:17:0,51,319:0:693:17	0/0:65,0:0:65:0,196,607:0:2562:65	0/0:26,0:0:26:0,78,445:0:1058:26	0/1:23,25:25:48:126,0,64:1016:921:23	0/0:107,0:0:107:0,322,1002:0:4304:107	0/0:32,0:0:32:0,96,329:0:1282:32	0/0:31,0:0:31:0,93,315:0:1244:31	0/0:95,0:0:95:0,286,984:0:3844:95	0/0:21,0:0:21:0,63,180:0:849:21	0/0:36,0:0:36:0,108,751:0:1464:36	0/0:55,0:0:55:0,166,571:0:2218:55	0/0:103,0:0:103:0,310,972:0:4151:103	0/0:118,0:0:118:0,355,1251:0:4778:118	0/0:39,0:0:39:0,117,387:0:1533:39	0/0:28,5:5:33:0,59,236:205:1148:28	0/0:42,0:0:42:0,126,385:0:1674:42	0/1:56,59:59:115:175,0,119:2360:2245:56	0/0:19,0:0:19:0,57,237:0:771:19	0/0:20,0:0:20:0,60,175:0:802:20	0/0:13,0:0:13:0,39,363:0:525:13	0/0:51,0:0:51:0,154,525:0:2040:51	0/0:56,0:0:56:0,169,595:0:2239:56	0/0:24,0:0:24:0,72,219:0:953:24	0/1:32,32:32:64:72,0,83:1287:1242:32	0/0:57,0:0:57:0,172,574:0:2293:57	0/0:58,0:0:58:0,175,583:0:2313:58	0/0:62,0:0:62:0,187,611:0:2470:62	0/0:11,0:0:11:0,33,163:0:406:11	0/0:61,0:0:61:0,184,558:0:2439:61	0/0:14,0:0:14:0,42,111:0:551:14	0/0:73,0:0:73:0,220,726:0:2908:73	0/1:37,35:35:72:150,0,130:1376:1439:37	0/0:36,0:0:36:0,108,816:0:1382:36	0/0:50,0:0:50:0,151,574:0:2025:50	0/0:13,0:0:13:0,39,124:0:492:13	0/1:26,18:18:44:39,0,135:726:1034:26	0/1:43,26:26:69:100,0,219:1037:1746:43	0/0:49,0:0:49:0,148,604:0:1965:49	0/0:38,0:0:38:0,114,359:0:1537:38	0/0:54,0:0:54:0,163,595:0:2172:54	0/0:30,0:0:30:0,90,344:0:1218:30	0/0:28,0:0:28:0,84,354:0:1123:28	0/0:33,0:0:33:0,99,290:0:1312:33	0/0:21,0:0:21:0,63,192:0:853:21	0/0:35,0:0:35:0,105,361:0:1418:35	0/0:152,0:0:152:0,458,1465:0:6128:152	0/0:110,0:0:110:0,331,1182:0:4325:110	0/0:74,0:0:74:0,223,717:0:2945:74	0/0:30,0:0:30:0,90,312:0:1214:30	0/0:29,0:0:29:0,87,313:0:1168:29	0/0:42,0:0:42:0,126,343:0:1673:42	0/0:40,0:0:40:0,120,449:0:1628:40	0/0:1,0:0:1:0,3,34:0:41:1	0/0:15,0:0:15:0,45,315:0:580:15	0/0:73,0:0:73:0,220,780:0:2927:73	1/1:1,28:28:29:204,53,0:1094:41:1	0/1:69,80:80:149:401,0,235:3191:2787:69	0/0:64,0:0:64:0,193,561:0:2590:64	0/0:13,0:0:13:0,39,161:0:533:13	0/0:31,0:0:31:0,93,289:0:1253:31	0/0:50,0:0:50:0,151,480:0:2038:50	0/0:22,0:0:22:0,66,186:0:884:22	0/0:24,0:0:24:0,72,300:0:971:24	0/1:19,24:24:43:199,0,64:963:744:19	0/0:156,0:0:156:0,470,1623:0:6272:156	0/0:26,0:0:26:0,78,211:0:1062:26	0/0:43,0:0:43:0,129,499:0:1734:43	0/0:66,0:0:66:0,199,602:0:2682:66	0/0:37,0:0:37:0,111,350:0:1501:37	0/0:146,0:0:146:0,440,1447:0:5923:146	0/0:32,0:0:32:0,96,392:0:1300:32	0/0:99,0:0:99:0,298,940:0:4035:99	0/0:14,0:0:14:0,42,219:0:557:14	0/0:68,0:0:68:0,205,598:0:2772:68	0/0:61,0:0:61:0,184,599:0:2493:61	0/0:61,0:0:61:0,184,525:0:2466:61	1/1:5,22:22:27:214,43,0:893:205:5	0/0:6,0:0:6:0,18,51:0:246:6	0/0:59,0:0:59:0,178,603:0:2339:59	0/0:55,0:0:55:0,166,635:0:2199:55	0/0:52,0:0:52:0,157,487:0:2098:52	0/0:18,0:0:18:0,54,158:0:721:18	0/0:19,0:0:19:0,57,150:0:759:19	1/1:0,28:28:28:247,84,0:1140:0:0	0/0:27,0:0:27:0,81,247:0:1083:27	0/0:31,0:0:31:0,93,275:0:1271:31	0/0:14,0:0:14:0,42,131:0:566:14	0/0:69,0:0:69:0,208,625:0:2740:69	0/0:86,0:0:86:0,259,715:0:3453:86	0/0:96,0:0:96:0,289,878:0:3896:96	0/1:47,28:28:75:93,0,277:1127:1884:47	0/0:39,0:0:39:0,117,409:0:1587:39	0/0:37,0:0:37:0,111,290:0:1481:37	0/0:83,0:0:83:0,250,829:0:3341:83	0/0:2,0:0:2:0,6,19:0:82:2	0/0:26,0:0:26:0,78,422:0:1050:26
29382326	557684	29382326_557684	A	G	10800.6	.	AB=0.503;ABP=3.16665;AC=7;AF=0.0216987;AN=224;AO=1058;CIGAR=1X;DP=182440;DPB=77710;DPRA=1.08624;EPP=22.7219;EPPR=2458.28;GTI=11;LEN=1;MEANALT=1;MQM=13.4499;MQMR=11.3376;NS=2112;NUMALT=1;ODDS=0.0893163;PAIRED=0.847826;PAIREDR=0.874656;PAO=0;PQA=0;PQR=0;PRO=0;PROBE=SNP|RAPIDGENOMICS_3404_46399;QA=41938;QR=3048093;RO=76230;RPL=533;RPP=3.14166;RPPR=177.927;RPR=525;RUN=1;SAF=467;SAP=34.5685;SAR=591;SRF=36923;SRP=164.908;SRR=39307;TYPE=snp;technology.illumina=1	GT:AD:AO:DP:PL:QA:QR:RO	0/0:35,0:0:35:0,105,311:0:1404:35	0/0:32,0:0:32:0,96,300:0:1281:32	0/0:21,0:0:21:0,63,176:0:825:21	0/1:39,45:45:85:148,0,247:1789:1541:39	0/0:20,0:0:20:0,60,256:0:807:20	1/1:0,39:39:39:490,117,0:1562:0:0	0/0:15,0:0:15:0,45,436:0:556:15	0/0:6,0:0:6:0,18,51:0:246:6	0/0:73,0:0:73:0,220,725:0:2900:73	0/0:82,0:0:82:0,247,769:0:3247:82	0/0:34,0:0:34:0,102,301:0:1372:34	0/0:57,0:0:57:0,172,620:0:2284:57	0/0:78,0:0:78:0,235,960:0:3094:78	0/0:28,0:0:28:0,84,265:0:1130:28	0/0:100,0:0:100:0,301,993:0:3966:100	0/0:73,0:0:73:0,220,746:0:2964:73	0/0:19,0:0:19:0,57,358:0:739:19	0/0:47,0:0:47:0,141,435:0:1832:47	0/0:32,0:0:32:0,96,500:0:1278:32	0/0:49,0:0:49:0,148,497:0:1958:49	0/0:101,0:0:101:0,304,940:0:4024:101	0/0:35,0:0:35:0,105,377:0:1423:35	0/0:43,0:0:43:0,129,401:0:1727:43	0/0:113,0:0:113:0,340,1145:0:4554:113	0/0:29,0:0:29:0,87,257:0:1185:29	0/0:36,0:0:36:0,108,716:0:1418:36	0/0:48,0:0:48:0,144,506:0:1917:48	0/0:104,0:0:104:0,313,970:0:4134:104	0/0:124,0:0:124:0,373,1340:0:5013:124	0/0:50,0:0:50:0,151,478:0:1995:50	0/0:31,0:0:31:0,93,300:0:1263:31	0/0:57,0:0:57:0,172,496:0:2259:57	0/0:122,0:0:122:0,367,1119:0:4911:122	0/0:22,0:0:22:0,66,246:0:865:22	0/0:21,0:0:21:0,63,184:0:848:21	0/0:13,0:0:13:0,39,353:0:492:13	0/0:47,0:0:47:0,141,480:0:1847:47	0/0:57,0:0:57:0,172,568:0:2286:57	0/0:27,0:0:27:0,81,264:0:1057:27	0/0:72,0:0:72:0,217,645:0:2868:72	0/0:59,0:0:59:0,178,607:0:2368:59	0/0:72,0:0:72:0,217,707:0:2856:72	0/0:64,0:0:64:0,193,594:0:2534:64	0/0:8,0:0:8:0,24,125:0:315:8	0/0:64,0:0:64:0,193,608:0:2553:64	0/0:13,0:0:13:0,39,104:0:510:13	0/1:43,51:51:94:198,0,171:2044:1738:43	0/0:67,0:0:67:0,202,672:0:2685:67	0/0:34,0:0:34:0,102,719:0:1318:34	0/0:57,0:0:57:0,172,679:0:2243:57	0/0:14,0:0:14:0,42,134:0:558:14	0/0:41,0:0:41:0,123,397:0:1660:41	0/0:79,0:0:79:0,238,872:0:3206:79	0/0:58,0:0:58:0,175,851:0:2286:58	0/0:41,0:0:41:0,123,377:0:1631:41	0/0:58,0:0:58:0,175,649:0:2326:58	0/0:43,0:0:43:0,129,412:0:1725:43	0/0:27,0:0:27:0,81,332:0:1037:27	0/0:33,0:0:33:0,99,291:0:1349:33	0/0:20,0:0:20:0,60,184:0:804:20	0/0:38,0:0:38:0,114,409:0:1529:38	0/0:166,0:0:166:0,500,1602:0:6687:166	0/0:104,0:0:104:0,313,1117:0:4167:104	0/0:69,0:0:69:0,208,649:0:2740:69	0/0:33,0:0:33:0,99,381:0:1326:33	0/0:28,0:0:28:0,84,327:0:1084:28	0/0:51,0:0:51:0,154,433:0:2037:51	0/0:50,0:0:50:0,151,517:0:2001:50	0/0:4,0:0:4:0,12,50:0:155:4	0/0:10,0:0:10:0,30,218:0:410:10	0/0:83,0:0:83:0,250,855:0:3292:83	0/0:28,0:0:28:0,84,256:0:1095:28	0/0:148,0:0:148:0,446,1581:0:5842:148	0/0:60,0:0:60:0,181,534:0:2398:60	0/0:9,0:0:9:0,27,74:0:369:9	0/0:35,0:0:35:0,105,331:0:1390:35	0/0:50,0:0:50:0,151,538:0:2007:50	0/0:20,0:0:20:0,60,177:0:771:20	0/0:25,0:0:25:0,75,321:0:971:25	0/0:44,0:0:44:0,132,546:0:1740:44	0/0:150,0:0:150:0,452,1555:0:6021:150	0/0:33,0:0:33:0,99,283:0:1284:33	0/0:36,0:0:36:0,108,405:0:1454:36	0/0:73,0:0:73:0,220,715:0:2915:73	0/0:38,0:0:38:0,114,376:0:1511:38	0/0:157,0:0:157:0,473,1535:0:6319:157	0/0:27,0:0:27:0,81,348:0:1075:27	0/0:102,0:0:102:0,307,967:0:4136:102	0/0:12,0:0:12:0,36,196:0:469:12	0/0:56,0:0:56:0,169,506:0:2274:56	0/0:58,0:0:58:0,175,578:0:2361:58	0/0:66,0:0:66:0,199,632:0:2653:66	0/0:31,0:0:31:0,93,340:0:1230:31	0/0:7,0:0:7:0,21,68:0:287:7	1/1:16,45:45:61:268,13,0:1824:624:16	0/1:20,31:31:51:254,0,45:1249:756:20	0/0:74,0:0:74:0,223,748:0:2911:74	0/0:24,0:0:24:0,72,228:0:976:24	0/0:21,0:0:21:0,63,161:0:838:21	0/0:33,0:0:33:0,99,295:0:1314:33	0/0:26,0:0:26:0,78,228:0:1058:26	0/0:30,0:0:30:0,90,264:0:1198:30	0/0:14,0:0:14:0,42,131:0:570:14	0/0:72,0:0:72:0,217,652:0:2892:72	0/0:84,0:0:84:0,253,694:0:3385:84	0/0:94,0:0:94:0,283,875:0:3800:94	0/0:71,0:0:71:0,214,798:0:2825:71	0/0:28,0:0:28:0,84,285:0:1123:28	0/0:39,0:0:39:0,117,308:0:1538:39	0/0:88,0:0:88:0,265,858:0:3521:88	0/0:4,0:0:4:0,12,33:0:160:4	0/0:28,0:0:28:0,84,471:0:1130:28
29382329	5168316	29382329_5168316	A	G	92456.1	.	AB=0.455595;ABP=108.305;AC=60;AF=0.244424;AN=220;AO=5328;CIGAR=1X;DP=98425;DPB=41823;DPRA=0.979519;EPP=28.4827;EPPR=12.9722;GTI=164;LEN=1;MEANALT=1.0084;MQM=14.0848;MQMR=11.8425;NS=2112;NUMALT=1;ODDS=0.00776307;PAIRED=0.831081;PAIREDR=0.903677;PAO=0;PQA=0;PQR=0;PRO=0;PROBE=SNP|RAPIDGENOMICS_3404_40099;QA=210724;QR=1275840;RO=32142;RPL=1592;RPP=1876.45;RPPR=16229.8;RPR=3736;RUN=1;SAF=4129;SAP=3501.86;SAR=1199;SRF=24577;SRP=19555.1;SRR=7565;TYPE=snp;technology.illumina=1	GT:AD:AO:DP:PL:QA:QR:RO	0/0:20,0:0:20:0,60,159:0:820:20	0/0:6,0:0:6:0,18,57:0:233:6	0/0:18,0:0:18:0,54,168:0:713:18	0/1:38,20:20:58:43,0,238:758:1541:38	1/1:0,20:20:20:298,60,0:800:0:0	0/0:44,0:0:44:0,132,472:0:1734:44	0/1:5,9:9:14:205,0,31:365:178:5	0/1:2,3:3:5:21,0,4:123:78:2	1/1:8,16:16:24:86,2,0:631:314:8	0/0:44,0:0:44:0,132,478:0:1733:44	0/0:16,0:0:16:0,48,130:0:629:16	0/0:40,0:0:40:0,120,414:0:1589:40	0/0:15,0:0:15:0,45,126:0:588:15	0/0:18,0:0:18:0,54,185:0:714:18	0/0:12,0:0:12:0,36,114:0:488:12	0/0:55,0:0:55:0,166,521:0:2184:55	0/0:8,0:0:8:0,24,229:0:320:8	0/0:53,0:0:53:0,160,575:0:2138:53	0/0:55,0:0:55:0,166,583:0:2202:55	0/0:31,0:0:31:0,93,327:0:1213:31	0/0:41,0:0:41:0,123,416:0:1652:41	0/0:22,0:0:22:0,66,269:0:849:22	0/0:20,0:0:20:0,60,248:0:791:20	0/0:48,0:0:48:0,144,600:0:1924:48	0/0:13,0:0:13:0,39,180:0:520:13	0/0:26,0:0:26:0,78,505:0:1020:26	0/0:40,0:0:40:0,120,367:0:1561:40	0/1:23,20:20:43:69,0,111:798:901:23	0/1:11,28:28:39:236,0,19:1131:434:11	0/1:12,8:8:20:52,0,58:324:464:12	1/1:0,6:6:6:55,18,0:246:0:0	1/1:0,11:11:11:100,33,0:447:0:0	0/1:18,34:34:52:251,0,31:1378:725:18	0/0:21,0:0:21:0,63,193:0:818:21	1/1:0,12:12:12:136,36,0:488:0:0	0/1:2,2:2:4:9,0,5:78:78:2	0/1:13,11:11:24:31,0,99:443:516:13	0/0:34,0:0:34:0,102,353:0:1346:34	0/0:7,0:0:7:0,21,87:0:279:7	1/1:4,28:28:32:288,60,0:1140:160:4	0/1:6,7:7:13:19,0,31:269:246:6	0/0:9,0:0:9:0,27,90:0:360:9	1/1:3,21:21:24:249,29,0:818:114:3	0/0:17,3:3:20:0,35,145:123:666:17	0/1:10,10:10:20:52,0,92:406:406:10	1/1:0,5:5:5:46,15,0:201:0:0	0/0:30,0:0:30:0,90,347:0:1217:30	0/0:55,0:0:55:0,166,511:0:2189:55	0/1:12,16:16:28:228,0,294:585:465:12	0/1:28,15:15:43:29,0,125:598:1107:28	0/0:2,0:0:2:0,6,19:0:78:2	0/0:22,0:0:22:0,66,230:0:893:22	0/0:33,0:0:33:0,99,329:0:1261:33	0/1:26,11:11:37:100,0,158:426:1016:26	0/0:34,0:0:34:0,102,370:0:1370:34	0/1:8,7:7:15:53,0,32:283:283:8	0/0:31,0:0:31:0,93,297:0:1255:31	0/0:16,0:0:16:0,48,151:0:648:16	0/1:8,9:9:17:117,0,42:357:324:8	0/0:8,0:0:8:0,24,64:0:328:8	0/0:25,0:0:25:0,75,297:0:979:25	0/1:45,41:41:86:165,0,212:1644:1812:45	0/1:22,13:13:35:45,0,112:510:889:22	0/1:7,3:3:10:10,0,25:119:283:7	0/1:3,4:4:7:40,0,1:164:123:3	0/1:4,3:3:7:7,0,16:123:164:4	0/0:20,0:0:20:0,60,223:0:820:20	0/0:14,7:7:21:0,1,47:279:570:14	0/0:4,0:0:4:0,12,55:0:160:4	0/1:10,6:6:16:92,0,245:246:393:10	0/0:43,0:0:43:0,129,481:0:1746:43	0/0:18,0:0:18:0,54,175:0:712:18	0/1:31,16:16:47:32,0,211:644:1263:31	0/1:9,11:11:20:84,0,36:421:346:9	./.:.:.:.:.:.:.:.	0/0:5,0:0:5:0,15,43:0:205:5	0/0:14,0:0:14:0,42,165:0:574:14	0/1:9,14:14:23:75,0,8:570:369:9	0/0:17,0:0:17:0,51,219:0:638:17	0/0:21,7:7:28:0,18,166:287:822:21	0/0:75,0:0:75:0,226,757:0:2974:75	0/1:10,6:6:16:7,0,78:242:387:10	1/1:1,12:12:13:102,28,0:479:41:1	0/1:15,13:13:28:55,0,94:524:597:15	0/0:17,0:0:17:0,51,215:0:681:17	0/0:41,19:19:60:0,14,207:771:1664:41	0/1:1,4:4:5:33,0,19:136:41:1	0/0:45,0:0:45:0,135,418:0:1792:45	1/1:0,10:10:10:105,30,0:401:0:0	0/0:59,0:0:59:0,178,539:0:2383:59	0/0:15,5:5:20:0,2,176:201:580:15	1/1:0,22:22:22:217,66,0:881:0:0	0/0:10,6:6:16:0,1,58:229:396:10	0/0:5,0:0:5:0,15,49:0:201:5	0/1:11,6:6:17:20,0,38:228:425:11	0/0:16,0:0:16:0,48,143:0:642:16	0/0:24,0:0:24:0,72,218:0:968:24	0/1:2,2:2:4:3,0,3:82:78:2	0/0:10,0:0:10:0,30,96:0:380:10	./.:.:.:.:.:.:.:.	0/0:17,3:3:20:0,15,113:123:653:17	0/0:6,0:0:6:0,18,57:0:246:6	0/0:39,0:0:39:0,117,461:0:1563:39	0/0:27,1:1:28:0,75,263:41:1103:27	1/1:0,7:7:7:114,21,0:256:0:0	0/1:24,18:18:42:120,0,152:702:949:24	0/1:11,13:13:24:50,0,42:514:434:11	0/0:12,0:0:12:0,36,94:0:488:12	0/0:6,0:0:6:0,18,51:0:246:6	1/1:0,22:22:22:255,66,0:886:0:0	1/1:0,3:3:3:28,9,0:114:0:0	0/0:10,0:0:10:0,30,249:0:380:10
29382329	5168323	29382329_5168323	A	G	99682	.	AB=0.458721;ABP=101.61;AC=62;AF=0.240248;AN=222;AO=5742;CIGAR=1X;DP=107695;DPB=46083;DPRA=0.966526;EPP=26.2695;EPPR=59.68;GTI=178;LEN=1;MEANALT=1.00699;MQM=14.1592;MQMR=11.8087;NS=2112;NUMALT=1;ODDS=0.00163579;PAIRED=0.830024;PAIREDR=0.899367;PAO=0;PQA=0;PQR=0;PRO=0;PROBE=SNP|RAPIDGENOMICS_3404_40099;QA=227598;QR=1417506;RO=35535;RPL=1636;RPP=2310.21;RPPR=18421.2;RPR=4106;RUN=1;SAF=4379;SAP=3442.97;SAR=1363;SRF=26337;SRP=17953.2;SRR=9198;TYPE=snp;technology.illumina=1	GT:AD:AO:DP:PL:QA:QR:RO	0/0:35,0:0:36:0,105,287:0:1366:35	0/0:6,0:0:6:0,18,56:0:229:6	0/0:18,0:0:18:0,54,169:0:734:18	0/1:41,20:20:61:34,0,254:793:1669:41	1/1:0,19:19:19:285,57,0:750:0:0	0/0:53,0:0:53:0,160,573:0:2083:53	0/1:4,9:9:13:208,0,27:356:164:4	0/1:2,3:3:5:21,0,4:119:82:2	1/1:8,17:17:25:97,5,0:689:319:8	0/0:49,0:0:49:0,148,519:0:1968:49	0/0:17,0:0:17:0,51,137:0:657:17	0/0:51,0:0:51:0,154,521:0:1995:51	0/0:15,0:0:16:0,45,125:0:579:15	0/0:19,0:0:19:0,57,194:0:771:19	0/0:17,0:0:17:0,51,150:0:683:17	0/0:65,0:0:65:0,196,606:0:2573:65	0/0:9,0:0:9:0,27,270:0:360:9	0/0:58,0:0:58:0,175,631:0:2322:58	0/0:54,0:0:54:0,163,580:0:2194:54	0/0:41,0:0:41:0,123,509:0:1565:41	0/0:47,0:0:47:0,141,465:0:1894:47	0/0:26,0:0:26:0,78,300:0:1018:26	0/0:20,0:0:20:0,60,250:0:812:20	0/0:42,0:0:42:0,126,522:0:1686:42	0/0:18,0:0:18:0,54,222:0:704:18	0/0:31,0:0:31:0,93,565:0:1242:31	0/0:39,0:0:39:0,117,343:0:1576:39	0/1:25,23:23:48:84,0,121:922:1001:25	0/1:28,29:29:57:191,0,109:1163:1100:28	0/1:12,8:8:20:51,0,60:324:484:12	1/1:0,8:8:8:71,24,0:328:0:0	1/1:0,13:13:13:120,39,0:529:0:0	0/1:25,34:34:59:227,0,72:1337:1008:25	0/0:22,0:0:22:0,66,201:0:880:22	1/1:0,11:11:11:126,33,0:451:0:0	0/1:2,3:3:5:36,0,2:123:68:2	0/1:16,8:8:24:4,0,127:328:640:16	0/0:35,0:0:35:0,105,368:0:1405:35	0/0:7,0:0:7:0,21,87:0:283:7	1/1:5,27:27:32:252,51,0:1062:205:5	0/1:7,8:8:15:21,0,29:291:269:7	0/0:10,0:0:10:0,30,108:0:394:10	1/1:4,20:20:24:225,15,0:798:160:4	0/0:17,4:4:21:0,20,129:151:689:17	0/1:10,10:10:20:52,0,92:402:410:10	1/1:0,5:5:5:46,15,0:201:0:0	0/0:46,0:0:46:0,138,470:0:1786:46	0/0:50,0:0:50:0,151,498:0:2004:50	0/1:13,13:13:26:156,0,319:486:520:13	0/1:36,21:21:57:39,0,161:837:1441:36	0/0:2,0:0:2:0,6,19:0:82:2	0/0:24,0:0:24:0,72,245:0:953:24	0/0:38,0:0:38:0,114,367:0:1527:38	0/1:28,11:11:39:95,0,190:430:1144:28	0/0:43,0:0:43:0,129,465:0:1647:43	0/1:11,7:7:18:44,0,48:287:435:11	0/0:31,0:0:31:0,93,297:0:1245:31	0/0:17,0:0:17:0,51,157:0:688:17	0/1:10,9:9:19:111,0,51:369:406:10	0/0:8,0:0:8:0,24,64:0:328:8	0/0:41,0:0:41:0,123,455:0:1595:41	0/1:57,48:48:105:188,0,309:1904:2274:57	0/1:26,13:13:39:33,0,159:504:1044:26	0/1:6,3:3:9:13,0,20:123:233:6	0/1:3,4:4:7:40,0,1:164:123:3	0/1:4,3:3:7:7,0,16:123:155:4	0/0:25,0:0:25:0,75,277:0:1008:25	0/1:17,10:10:27:8,0,51:406:680:17	0/0:4,0:0:4:0,12,55:0:150:4	0/1:9,7:7:16:100,0,175:278:342:9	0/0:47,0:0:47:0,141,511:0:1859:47	0/0:19,0:0:19:0,57,188:0:766:19	0/1:39,18:18:57:19,0,225:724:1528:39	0/1:10,13:13:23:95,0,37:521:406:10	0/0:2,0:0:2:0,6,21:0:64:2	0/1:5,3:3:8:15,0,19:111:201:5	0/0:16,0:0:16:0,48,180:0:652:16	0/1:9,16:16:25:82,0,2:652:365:9	0/0:17,0:0:17:0,51,200:0:676:17	0/0:29,13:13:42:0,12,178:533:1140:29	0/0:76,0:0:76:0,229,759:0:3066:76	0/1:10,6:6:16:7,0,81:246:410:10	1/1:3,12:12:15:82,14,0:464:115:3	0/1:19,17:17:36:78,0,105:661:767:19	0/0:25,0:0:25:0,75,284:0:959:25	0/0:49,23:23:72:0,18,247:894:1953:49	0/1:1,4:4:5:34,0,19:155:41:1	0/0:44,0:0:44:0,132,411:0:1796:44	1/1:0,11:11:11:114,33,0:426:0:0	0/0:62,0:0:62:0,187,563:0:2497:62	0/0:18,5:5:23:0,10,201:205:730:18	1/1:0,22:22:22:221,66,0:894:0:0	0/0:11,6:6:17:0,4,70:238:443:11	0/0:13,0:0:13:0,39,128:0:488:13	0/1:11,7:7:18:28,0,35:287:447:11	0/0:15,0:0:15:0,45,136:0:607:15	0/0:27,0:0:27:0,81,240:0:1034:27	0/1:2,2:2:4:3,0,3:82:82:2	0/0:16,0:0:16:0,48,145:0:625:16	./.:.:.:.:.:.:.:.	0/0:20,3:3:23:0,24,167:123:811:20	0/0:10,1:1:11:0,24,85:29:388:10	0/0:44,0:0:44:0,132,532:0:1762:44	0/0:27,4:4:31:0,41,218:150:1099:27	1/1:0,9:9:9:119,27,0:326:0:0	0/1:29,41:41:70:283,0,109:1589:1139:29	0/1:11,15:15:26:61,0,39:584:451:11	0/0:18,0:0:18:0,54,165:0:698:18	0/0:13,0:0:13:0,39,118:0:456:13	1/1:0,25:25:25:278,75,0:987:0:0	1/1:0,3:3:3:28,9,0:119:0:0	0/0:10,0:0:10:0,30,248:0:387:10
29382329	5168420	29382329_5168420	G	T	153475	.	AB=0.451239;ABP=239.767;AC=65;AF=0.236842;AN=224;AO=8563;CIGAR=1X;DP=185694;DPB=90421;DPRA=0.922185;EPP=262.208;EPPR=1929.61;GTI=85;LEN=1;MEANALT=1.00135;MQM=14.4627;MQMR=11.7448;NS=2112;NUMALT=1;ODDS=0.0195449;PAIRED=0.802522;PAIREDR=0.864801;PAO=0;PQA=0;PQR=0;PRO=0;PROBE=SNP|RAPIDGENOMICS_3404_40099;QA=325985;QR=2795245;RO=70200;RPL=4396;RPP=16.3087;RPPR=539.864;RPR=4167;RUN=1;SAF=4450;SAP=31.81;SAR=4113;SRF=36425;SRP=220.235;SRR=33775;TYPE=snp;technology.illumina=1	GT:AD:AO:DP:PL:QA:QR:RO	0/0:60,0:0:60:0,181,651:0:2435:60	0/0:16,0:0:16:0,48,198:0:618:16	0/0:25,0:0:25:0,75,230:0:985:25	0/1:67,33:33:100:133,0,371:1266:2697:67	1/1:0,31:31:31:408,93,0:1180:0:0	0/0:87,0:0:87:0,262,883:0:3478:87	0/1:6,5:5:11:107,0,88:186:227:6	0/1:2,4:4:6:46,0,1:160:82:2	0/1:34,31:31:65:175,0,103:1215:1340:34	0/0:117,0:0:117:0,352,1145:0:4694:117	0/0:19,0:0:19:0,57,185:0:771:19	0/0:105,0:0:105:0,316,1239:0:4131:105	0/0:43,0:0:43:0,129,455:0:1659:43	0/0:36,0:0:36:0,108,431:0:1377:36	0/0:84,0:0:84:0,253,912:0:3372:84	0/0:129,0:0:129:0,388,1159:0:5171:129	0/0:18,0:0:18:0,54,364:0:690:18	0/0:91,0:0:91:0,274,939:0:3562:91	0/0:77,0:0:77:0,232,831:0:3051:77	0/0:65,0:0:65:0,196,815:0:2525:65	0/0:106,0:0:106:0,319,1061:0:4220:106	0/0:75,0:0:75:0,226,993:0:2992:75	0/0:43,0:0:43:0,129,532:0:1726:43	0/0:88,0:0:88:0,265,1094:0:3481:88	0/0:27,0:0:27:0,81,270:0:1063:27	0/0:53,1:1:54:0,136,1145:27:2078:53	0/0:64,0:0:64:0,193,577:0:2562:64	0/1:47,44:44:91:211,0,287:1740:1849:47	0/1:62,37:37:99:132,0,342:1400:2490:62	0/1:34,20:20:54:65,0,155:794:1343:34	1/1:0,36:36:36:382,108,0:1445:0:0	1/1:0,27:27:27:242,81,0:1044:0:0	1/1:55,121:121:176:742,49,0:4707:2186:55	0/0:37,0:0:37:0,111,344:0:1437:37	1/1:0,20:20:20:205,60,0:777:0:0	1/1:2,19:19:21:292,46,0:741:82:2	0/1:27,24:24:51:105,0,108:947:1094:27	0/0:60,0:0:60:0,181,629:0:2398:60	0/0:19,0:0:19:0,57,171:0:753:19	0/1:19,19:19:38:79,0,88:733:725:19	0/0:27,12:12:39:0,17,180:467:1075:27	0/0:41,0:0:41:0,123,506:0:1652:41	0/1:44,42:42:86:222,0,239:1634:1761:44	0/0:26,2:2:28:0,57,222:82:999:26	0/1:17,19:19:36:82,0,129:766:670:17	1/1:0,14:14:14:135,42,0:540:0:0	0/0:114,0:0:114:0,343,1114:0:4483:114	0/0:78,0:0:78:0,235,775:0:3119:78	0/1:20,7:7:27:33,0,391:255:769:20	0/1:45,49:49:94:222,0,121:1873:1817:45	0/0:11,0:0:11:0,33,105:0:451:11	0/0:64,0:0:64:0,193,608:0:2607:64	0/0:78,0:0:78:0,235,826:0:3165:78	0/1:32,20:20:52:254,0,189:721:1230:32	0/0:68,0:0:68:0,205,641:0:2663:68	0/1:16,19:19:35:106,0,58:770:621:16	0/0:35,0:0:35:0,105,318:0:1423:35	0/0:31,0:0:31:0,93,349:0:1229:31	0/1:11,20:20:31:81,0,0:781:438:11	0/0:24,0:0:24:0,72,239:0:954:24	0/0:88,0:0:88:0,265,988:0:3495:88	0/1:108,103:103:211:400,0,483:3980:4314:108	0/1:49,45:45:94:160,0,210:1791:1964:49	1/1:4,17:17:21:123,27,0:680:164:4	0/1:14,20:20:34:97,0,95:755:532:14	0/0:17,5:5:22:0,18,154:191:660:17	0/0:35,0:0:35:0,105,410:0:1400:35	0/1:36,24:24:60:49,0,143:933:1452:36	0/0:17,0:0:17:0,51,151:0:680:17	0/1:11,5:5:16:22,0,193:197:439:11	0/0:77,0:0:77:0,232,801:0:3124:77	0/0:47,0:0:47:0,141,416:0:1861:47	0/1:67,45:45:112:111,0,298:1725:2671:67	0/1:23,14:14:37:6,0,124:560:922:23	0/0:18,0:0:18:0,54,159:0:714:18	1/1:7,25:25:32:176,39,0:971:264:7	0/0:38,0:0:38:0,114,401:0:1517:38	1/1:9,22:22:31:120,15,0:851:357:9	0/0:26,0:0:26:0,78,283:0:1014:26	0/1:60,29:29:89:37,0,308:1108:2388:60	0/0:135,0:0:135:0,406,1522:0:5427:135	0/1:12,18:18:30:55,0,28:682:455:12	0/1:16,12:12:28:43,0,84:461:652:16	0/1:19,41:41:60:251,0,0:1570:756:19	0/0:97,0:0:97:0,292,1032:0:3802:97	0/0:91,22:22:113:0,153,690:839:3634:91	0/1:16,14:14:30:23,0,94:504:640:16	0/0:104,0:0:104:0,313,962:0:4175:104	1/1:0,15:15:15:196,45,0:590:0:0	0/0:88,0:0:88:0,265,898:0:3574:88	0/0:18,4:4:22:0,14,172:164:734:18	1/1:0,22:22:22:226,66,0:863:0:0	0/1:9,16:16:25:83,0,28:635:327:9	0/0:31,0:0:31:0,93,286:0:1200:31	0/1:18,22:22:40:133,0,91:873:718:18	0/0:15,0:0:15:0,45,189:0:607:15	0/0:64,0:0:64:0,193,626:0:2542:64	0/1:5,4:4:9:25,0,44:160:187:5	0/0:15,0:0:15:0,45,161:0:606:15	1/1:1,4:4:5:60,7,0:144:41:1	0/0:23,4:4:27:0,42,195:155:882:23	0/0:9,0:0:9:0,27,76:0:347:9	0/0:67,0:0:67:0,202,777:0:2705:67	0/0:64,19:19:83:0,45,395:734:2547:64	1/1:0,39:39:39:439,117,0:1498:0:0	0/1:63,59:59:122:251,0,270:2250:2472:63	0/1:32,34:34:66:155,0,89:1323:1219:32	0/0:34,0:0:34:0,102,324:0:1355:34	0/0:21,0:0:21:0,63,195:0:844:21	1/1:1,56:56:57:495,138,0:2169:41:1	1/1:0,13:13:13:113,39,0:502:0:0	0/0:15,0:0:15:0,45,362:0:590:15
29382329	5263427	29382329_5263427	T	C	84396.5	.	AB=0.482005;ABP=18.3278;AC=75;AF=0.305332;AN=210;AO=5962;CIGAR=1X;DP=84017;DPB=34433;DPRA=0.929117;EPP=152.194;EPPR=866.26;GTI=178;LEN=1;MEANALT=1.00229;MQM=12.3308;MQMR=10.7348;NS=2112;NUMALT=1;ODDS=0.00355571;PAIRED=0.862127;PAIREDR=0.897696;PAO=0;PQA=0;PQR=0;PRO=0;PROBE=SNP|RAPIDGENOMICS_3404_40104||SNP|RAPIDGENOMICS_3404_40105||SNP|RAPIDGENOMICS_3404_40106||SNP|RAPIDGENOMICS_3404_40107||SNP|RAPIDGENOMICS_3404_40108||SNP|RAPIDGENOMICS_3404_40109||SNP|RAPIDGENOMICS_3404_40110||SNP|RAPIDGENOMICS_3404_40111||SNP|RAPIDGENOMICS_3404_40112;QA=236967;QR=989300;RO=24691;RPL=3213;RPP=81.4251;RPPR=607.167;RPR=2749;RUN=1;SAF=3188;SAP=65.4359;SAR=2774;SRF=11805;SRP=105.78;SRR=12886;TYPE=snp;technology.illumina=1	GT:AD:AO:DP:PL:QA:QR:RO	0/0:31,0:0:31:0,93,328:0:1245:31	0/0:27,0:0:27:0,81,270:0:1099:27	0/0:1,0:0:1:0,3,8:0:41:1	0/1:21,31:31:52:182,0,16:1258:819:21	1/1:0,9:9:9:89,27,0:369:0:0	0/0:37,0:0:37:0,111,389:0:1469:37	0/1:8,4:4:12:78,0,96:164:311:8	./.:.:.:.:.:.:.:.	0/0:22,6:6:28:0,38,114:238:902:22	0/1:22,23:23:45:57,0,94:939:902:22	0/0:9,0:0:9:0,27,74:0:347:9	0/0:17,0:0:17:0,51,143:0:689:17	0/0:32,0:0:32:0,96,314:0:1287:32	0/0:22,0:0:22:0,66,290:0:866:22	0/0:20,1:1:21:0,55,139:41:808:20	0/0:45,0:0:45:0,135,482:0:1761:45	0/0:14,0:0:14:0,42,328:0:570:14	0/0:16,0:0:16:0,48,176:0:592:16	0/0:8,0:0:8:0,24,95:0:328:8	0/0:30,0:0:30:0,90,294:0:1217:30	0/1:9,4:4:13:18,0,31:164:369:9	1/1:8,19:19:27:157,15,0:720:320:8	0/0:13,0:0:13:0,39,119:0:515:13	1/1:6,15:15:21:84,3,0:598:232:6	0/0:15,0:0:15:0,45,170:0:615:15	0/0:25,0:0:25:0,75,467:0:1013:25	0/0:25,0:0:25:0,75,220:0:1003:25	0/1:23,20:20:43:64,0,77:803:912:23	0/1:16,21:21:37:118,0,34:838:652:16	1/1:15,24:24:39:137,1,0:917:615:15	1/1:0,11:11:11:130,33,0:443:0:0	1/1:0,25:25:25:331,75,0:1009:0:0	0/1:42,23:23:65:14,0,192:920:1663:42	0/0:2,0:0:2:0,6,13:0:73:2	./.:.:.:.:.:.:.:.	./.:.:.:.:.:.:.:.	0/1:18,23:23:41:115,0,41:917:725:18	0/0:12,0:0:12:0,36,92:0:492:12	0/0:11,0:0:11:0,33,151:0:433:11	0/1:13,29:29:42:111,0,20:1185:510:13	0/1:12,2:2:14:18,0,70:82:480:12	0/0:21,0:0:21:0,63,178:0:857:21	0/1:20,19:19:39:128,0,76:753:798:20	1/1:0,2:2:2:58,6,0:78:0:0	1/1:4,24:24:28:184,26,0:937:160:4	1/1:0,2:2:2:15,6,0:82:0:0	0/0:24,0:0:24:0,72,178:0:962:24	1/1:1,6:6:7:39,14,0:238:41:1	1/1:0,16:16:16:327,48,0:648:0:0	0/1:16,27:27:43:74,0,1:1095:617:16	./.:.:.:.:.:.:.:.	0/1:27,23:23:50:116,0,95:908:1077:27	0/0:48,0:0:48:0,144,464:0:1943:48	0/1:7,5:5:12:1,0,41:202:287:7	0/0:43,0:0:43:0,129,390:0:1751:43	0/1:28,22:22:50:33,0,131:890:1123:28	0/0:26,0:0:26:0,78,219:0:1062:26	0/0:4,0:0:4:0,12,28:0:160:4	0/1:10,7:7:17:13,0,33:283:406:10	0/0:15,0:0:15:0,45,116:0:611:15	0/0:24,0:0:24:0,72,257:0:913:24	1/1:0,71:71:71:662,214,0:2886:0:0	0/0:19,2:2:21:0,44,153:82:756:19	0/0:18,4:4:22:0,31,110:164:738:18	0/0:19,3:3:22:0,21,99:123:753:19	0/0:25,13:13:38:0,17,179:533:998:25	1/1:9,24:24:33:94,6,0:965:365:9	0/1:2,1:1:3:5,0,9:41:82:2	./.:.:.:.:.:.:.:.	0/1:2,5:5:7:137,0,2:205:82:2	0/0:52,0:0:52:0,157,470:0:2085:52	0/0:21,0:0:21:0,63,197:0:823:21	1/1:0,42:42:42:351,126,0:1714:0:0	0/0:25,17:17:42:0,2,109:681:1004:25	./.:.:.:.:.:.:.:.	0/1:8,7:7:15:29,0,16:279:324:8	0/0:3,0:0:3:0,9,23:0:123:3	0/1:10,11:11:21:48,0,16:451:410:10	0/0:12,0:0:12:0,36,260:0:488:12	1/1:1,6:6:7:35,12,0:238:41:1	0/0:71,0:0:71:0,214,575:0:2798:71	1/1:7,17:17:24:112,16,0:693:279:7	0/1:3,9:9:12:59,0,11:365:119:3	0/1:4,2:2:6:8,0,106:82:160:4	0/0:6,0:0:6:0,18,52:0:242:6	0/1:1,6:6:7:30,0,5:246:27:1	0/1:3,2:2:5:4,0,31:82:119:3	0/0:22,2:2:24:0,35,344:73:893:22	1/1:0,9:9:9:203,27,0:347:0:0	0/0:44,0:0:44:0,132,413:0:1791:44	0/1:16,10:10:26:43,0,62:401:648:16	1/1:0,16:16:16:120,48,0:631:0:0	1/1:2,9:9:11:59,16,0:356:73:2	1/1:0,2:2:2:31,6,0:82:0:0	0/1:8,4:4:12:1,0,50:160:312:8	0/0:6,2:2:8:0,7,40:78:234:6	0/0:13,0:0:13:0,39,121:0:515:13	0/0:8,2:2:10:0,8,63:78:309:8	0/0:8,0:0:8:0,24,134:0:324:8	0/0:15,4:4:19:0,17,115:156:607:15	0/0:5,0:0:5:0,15,41:0:205:5	0/1:8,6:6:14:24,0,63:246:324:8	0/0:4,0:0:4:0,12,30:0:128:4	1/1:4,13:13:17:99,19,0:516:156:4	1/1:0,4:4:4:41,12,0:164:0:0	0/1:36,11:11:47:5,0,166:442:1476:36	0/1:21,12:12:33:25,0,62:492:833:21	0/0:11,0:0:11:0,33,97:0:419:11	0/0:4,0:0:4:0,12,32:0:155:4	1/1:0,30:30:30:357,90,0:1189:0:0	./.:.:.:.:.:.:.:.	0/0:11,0:0:11:0,33,248:0:426:11
29382329	5263878	29382329_5263878	C	T	168720	.	AB=0.465279;ABP=159.983;AC=79;AF=0.302786;AN=222;AO=12270;CIGAR=1X;DP=177512;DPB=75678;DPRA=0.878758;EPP=1466.83;EPPR=3575.23;GTI=87;LEN=1;MEANALT=1.00863;MQM=12.7922;MQMR=11.4899;NS=2112;NUMALT=1;ODDS=0.00646684;PAIRED=0.865281;PAIREDR=0.872785;PAO=0;PQA=0;PQR=0;PRO=0;PROBE=SNP|RAPIDGENOMICS_3404_40104||SNP|RAPIDGENOMICS_3404_40105||SNP|RAPIDGENOMICS_3404_40106||SNP|RAPIDGENOMICS_3404_40107||SNP|RAPIDGENOMICS_3404_40108||SNP|RAPIDGENOMICS_3404_40109||SNP|RAPIDGENOMICS_3404_40110||SNP|RAPIDGENOMICS_3404_40111||SNP|RAPIDGENOMICS_3404_40112;QA=484125;QR=2214793;RO=55591;RPL=5699;RPP=137.579;RPPR=1417.21;RPR=6571;RUN=1;SAF=6152;SAP=3.21488;SAR=6118;SRF=28941;SRP=208.032;SRR=26650;TYPE=snp;technology.illumina=1	GT:AD:AO:DP:PL:QA:QR:RO	0/0:93,0:0:93:0,280,942:0:3712:93	0/0:24,0:0:24:0,72,237:0:966:24	1/1:9,22:22:31:142,26,0:877:369:9	0/1:58,26:26:84:5,0,421:1012:2307:58	1/1:0,17:17:17:256,51,0:679:0:0	0/0:65,0:0:65:0,196,680:0:2557:65	0/1:1,4:4:5:56,0,19:145:41:1	0/0:6,0:0:6:0,18,60:0:237:6	0/1:19,26:26:45:181,0,161:1014:775:19	0/1:58,40:40:98:83,0,278:1611:2270:58	0/0:18,0:0:18:0,54,167:0:680:18	0/0:60,0:0:60:0,181,609:0:2402:60	0/0:68,0:0:68:0,205,697:0:2673:68	0/0:52,0:0:52:0,157,566:0:2039:52	0/0:76,0:0:76:0,229,767:0:2977:76	0/0:91,0:0:91:0,274,847:0:3585:91	0/0:28,0:0:28:0,84,563:0:1075:28	0/0:107,0:0:107:0,322,1071:0:4285:107	0/1:50,37:37:87:90,0,172:1497:1967:50	0/0:53,0:0:53:0,160,587:0:2108:53	0/1:21,34:34:55:220,0,102:1367:829:21	0/1:28,16:16:44:22,0,149:656:1085:28	0/0:36,0:0:36:0,108,427:0:1433:36	0/0:39,12:12:51:0,39,227:470:1533:39	0/0:38,0:0:38:0,114,424:0:1498:38	0/0:45,0:0:45:0,135,950:0:1751:45	0/0:109,0:0:109:0,328,1342:0:4365:109	0/1:42,30:30:72:62,0,211:1200:1700:42	1/1:22,64:64:86:418,5,0:2577:881:22	0/1:36,21:21:57:10,0,198:861:1403:36	1/1:0,40:40:40:524,120,0:1601:0:0	1/1:0,67:67:67:832,202,0:2710:0:0	0/1:76,56:56:132:264,0,386:2238:3043:76	0/0:19,0:0:19:0,57,223:0:741:19	1/1:0,30:30:30:292,90,0:1175:0:0	0/0:19,0:0:19:0,57,313:0:753:19	0/1:35,17:17:52:85,0,165:661:1401:35	0/0:40,0:0:40:0,120,373:0:1614:40	0/0:15,0:0:15:0,45,294:0:607:15	1/1:15,52:52:67:427,44,0:2067:606:15	0/1:8,14:14:22:119,0,6:574:328:8	0/0:60,0:0:60:0,181,563:0:2415:60	0/1:69,31:31:100:30,0,476:1254:2759:69	0/0:18,7:7:25:0,19,118:264:734:18	0/1:39,26:26:65:52,0,154:1049:1569:39	1/1:0,20:20:20:148,60,0:820:0:0	0/0:45,0:0:45:0,135,509:0:1824:45	0/1:55,35:35:90:69,0,313:1377:2144:55	1/1:0,40:40:40:759,120,0:1556:0:0	0/1:33,28:28:61:72,0,294:1136:1298:33	0/1:2,2:2:4:25,0,9:82:82:2	0/0:52,20:20:72:0,32,310:808:2110:52	0/0:76,0:0:76:0,229,732:0:3018:76	0/1:18,26:26:44:190,0,43:1027:714:18	0/0:97,0:0:97:0,292,959:0:3884:97	0/1:31,34:34:65:130,0,107:1378:1239:31	0/0:42,1:1:43:0,118,463:28:1693:42	0/0:23,0:0:23:0,69,243:0:923:23	1/1:4,11:11:15:65,14,0:424:164:4	0/0:11,0:0:11:0,33,164:0:442:11	0/0:48,0:0:48:0,144,474:0:1910:48	1/1:0,181:181:181:1806,545,0:7255:0:0	0/1:41,49:49:90:230,0,161:1961:1618:41	0/1:23,16:16:39:111,0,157:647:943:23	0/1:8,5:5:13:20,0,30:201:315:8	0/1:43,31:31:74:95,0,180:1204:1709:43	0/1:39,34:34:73:202,0,127:1373:1575:39	0/1:33,33:33:66:141,0,129:1314:1310:33	0/0:12,0:0:12:0,36,123:0:492:12	0/1:13,5:5:18:88,0,170:187:474:13	0/0:67,0:0:67:0,202,747:0:2676:67	0/0:39,1:1:40:0,88,406:41:1520:39	1/1:0,93:93:93:899,280,0:3690:0:0	0/1:39,44:44:83:261,0,187:1737:1527:39	./.:.:.:.:.:.:.:.	0/1:14,13:13:27:55,0,103:517:548:14	0/0:41,0:0:41:0,123,430:0:1637:41	0/1:17,14:14:31:16,0,41:566:680:17	0/0:24,0:0:24:0,72,262:0:967:24	0/0:23,11:11:34:0,12,199:437:918:23	0/0:118,0:0:118:0,355,1264:0:4736:118	0/1:29,14:14:43:33,0,183:570:1158:29	0/1:9,8:8:17:21,0,84:324:360:9	0/1:26,47:47:73:302,0,56:1906:1002:26	0/0:73,0:0:73:0,220,755:0:2857:73	1/1:23,47:47:70:234,0,0:1893:877:23	0/1:14,9:9:24:23,0,180:365:566:14	0/0:120,0:0:120:0,361,1294:0:4830:120	1/1:0,26:26:26:286,78,0:982:0:0	0/0:103,0:0:103:0,310,1042:0:4129:103	0/0:21,6:6:27:0,26,126:246:834:21	1/1:0,45:45:45:403,135,0:1789:0:0	1/1:8,27:27:35:174,24,0:1088:328:8	0/1:4,5:5:9:11,0,3:205:160:4	1/1:22,41:41:63:182,16,0:1669:888:22	0/0:15,7:7:22:0,2,132:287:588:15	0/0:68,0:0:68:0,205,793:0:2690:68	0/1:9,7:7:16:5,0,54:273:369:9	0/0:30,0:0:30:0,90,293:0:1181:30	0/1:8,13:13:21:45,0,32:507:328:8	0/0:23,8:8:31:0,9,94:319:912:23	0/0:13,5:5:18:0,11,173:205:493:13	0/1:36,15:15:51:59,0,229:598:1443:36	0/1:18,45:45:63:257,0,3:1809:717:18	1/1:0,52:52:52:557,157,0:2111:0:0	0/1:31,55:55:86:367,0,65:2207:1263:31	0/1:24,23:23:47:72,0,143:912:961:24	0/0:13,0:0:13:0,39,127:0:506:13	0/0:34,0:0:34:0,102,350:0:1365:34	1/1:0,52:52:52:479,157,0:2101:0:0	0/1:4,9:9:13:52,0,42:369:160:4	0/0:21,0:0:21:0,63,439:0:820:21
29382330	380089	29382330_380089	C	T	228061	.	AB=0.48265;ABP=21.3201;AC=123;AF=0.624226;AN=218;AO=14370;CIGAR=1X;DP=99833;DPB=37764;DPRA=0.954466;EPP=490.438;EPPR=1493.07;GTI=264;LEN=1;MEANALT=1.00225;MQM=13.0376;MQMR=11.5159;NS=2112;NUMALT=1;ODDS=0.00698839;PAIRED=0.86444;PAIREDR=0.920121;PAO=0;PQA=0;PQR=0;PRO=0;PROBE=SNP|RAPIDGENOMICS_3404_21202;QA=572385;QR=708538;RO=17852;RPL=9535;RPP=3341.06;RPPR=8439.25;RPR=4835;RUN=1;SAF=1462;SAP=19800.3;SAR=12908;SRF=2426;SRP=20559.7;SRR=15426;TYPE=snp;technology.illumina=1	GT:AD:AO:DP:PL:QA:QR:RO	1/1:0,19:19:19:224,57,0:779:0:0	0/0:6,0:0:6:0,18,48:0:242:6	./.:.:.:.:.:.:.:.	0/1:23,56:56:79:384,0,35:2264:924:23	1/1:0,15:15:15:126,45,0:599:0:0	0/1:18,21:21:39:91,0,74:826:689:18	0/1:9,1:1:10:11,0,193:41:334:9	./.:.:.:.:.:.:.:.	1/1:10,26:26:36:130,17,0:1026:402:10	1/1:0,54:54:54:560,163,0:2178:0:0	1/1:0,11:11:11:114,33,0:451:0:0	1/1:0,48:48:48:510,144,0:1928:0:0	0/0:19,0:0:19:0,57,169:0:739:19	1/1:0,16:16:16:161,48,0:643:0:0	0/0:37,0:0:37:0,111,360:0:1482:37	1/1:0,62:62:62:626,187,0:2476:0:0	1/1:0,17:17:17:441,51,0:671:0:0	1/1:1,28:28:29:241,56,0:1086:37:1	1/1:3,27:27:30:232,65,0:1081:123:3	0/0:24,0:0:24:0,72,239:0:952:24	1/1:18,41:41:59:229,14,0:1623:711:18	1/1:0,50:50:50:624,151,0:1985:0:0	0/0:18,0:0:18:0,54,187:0:707:18	0/1:16,22:22:38:112,0,25:893:648:16	1/1:0,12:12:12:94,36,0:492:0:0	0/1:34,23:23:57:365,0,667:912:1344:34	1/1:1,42:42:43:449,121,0:1710:27:1	0/1:32,23:23:55:137,0,183:907:1295:32	0/0:77,0:0:77:0,232,723:0:3089:77	0/0:35,0:0:35:0,105,359:0:1359:35	1/1:0,17:17:17:126,51,0:689:0:0	0/0:37,0:0:37:0,111,361:0:1465:37	0/1:23,23:23:46:110,0,67:909:935:23	1/1:0,3:3:3:25,9,0:123:0:0	1/1:10,28:28:38:172,31,0:1134:406:10	1/1:0,3:3:3:35,9,0:123:0:0	0/1:13,22:22:35:122,0,9:880:521:13	0/1:12,13:13:25:37,0,28:533:488:12	0/1:12,5:5:17:13,0,111:205:480:12	0/1:22,19:19:41:60,0,45:756:885:22	0/1:13,30:30:43:159,0,67:1222:533:13	0/0:28,0:0:28:0,84,317:0:1100:28	0/1:19,25:25:44:127,0,83:986:762:19	0/0:12,0:0:12:0,36,124:0:480:12	0/0:24,0:0:24:0,72,256:0:953:24	1/1:0,6:6:6:72,18,0:233:0:0	0/0:34,0:0:34:0,102,341:0:1342:34	0/1:24,33:33:57:126,0,57:1312:972:24	0/1:11,14:14:25:257,0,163:566:435:11	1/1:0,22:22:22:182,66,0:902:0:0	1/1:0,4:4:4:33,12,0:132:0:0	0/1:8,11:11:19:36,0,81:451:316:8	0/1:33,23:23:56:63,0,207:896:1313:33	0/1:13,11:11:24:103,0,73:424:497:13	1/1:0,36:36:36:344,108,0:1463:0:0	0/1:39,21:21:60:51,0,179:857:1529:39	0/1:13,8:8:21:2,0,52:328:508:13	1/1:0,9:9:9:127,27,0:352:0:0	0/1:15,20:20:35:170,0,40:807:588:15	1/1:0,9:9:9:72,27,0:357:0:0	1/1:0,14:14:14:115,42,0:552:0:0	0/1:26,14:14:40:6,0,96:570:1037:26	0/1:23,11:11:34:40,0,124:447:939:23	1/1:0,27:27:27:275,81,0:1085:0:0	0/1:9,9:9:18:43,0,20:369:356:9	0/1:4,6:6:10:42,0,2:238:160:4	1/1:0,16:16:16:170,48,0:635:0:0	0/0:28,0:0:28:0,84,277:0:1126:28	0/0:4,0:0:4:0,12,73:0:142:4	1/1:0,16:16:16:347,48,0:630:0:0	1/1:0,26:26:26:258,78,0:1049:0:0	0/1:14,15:15:29:34,0,56:598:570:14	1/1:0,52:52:52:490,157,0:2103:0:0	0/0:34,8:8:42:0,60,234:328:1363:34	1/1:0,6:6:6:59,18,0:246:0:0	1/1:0,38:38:38:314,114,0:1536:0:0	0/0:10,0:0:10:0,30,86:0:410:10	1/1:0,17:17:17:139,51,0:697:0:0	0/1:2,4:4:6:35,0,6:160:82:2	0/0:23,0:0:23:0,69,226:0:902:23	0/1:30,20:20:50:70,0,139:820:1122:30	0/1:8,11:11:19:32,0,11:451:324:8	0/1:10,18:18:28:90,0,0:726:393:10	0/1:34,25:25:59:121,0,237:1016:1360:34	0/0:26,0:0:26:0,78,242:0:1045:26	0/0:30,0:0:30:0,90,282:0:1226:30	0/1:2,2:2:4:3,0,28:78:82:2	0/1:15,21:21:36:136,0,44:853:607:15	0/0:18,0:0:18:0,54,212:0:726:18	0/0:46,0:0:46:0,138,418:0:1866:46	0/1:8,9:9:17:58,0,21:369:319:8	0/0:29,7:7:36:0,33,223:283:1158:29	1/1:9,22:22:31:177,20,0:902:365:9	./.:.:.:.:.:.:.:.	0/0:15,0:0:15:0,45,145:0:587:15	0/1:9,9:9:18:25,0,41:361:369:9	1/1:0,62:62:62:599,187,0:2491:0:0	0/0:4,0:0:4:0,12,32:0:126:4	0/0:15,0:0:15:0,45,177:0:592:15	1/1:0,8:8:8:84,24,0:319:0:0	0/1:7,2:2:9:1,0,25:82:283:7	1/1:1,14:14:15:117,37,0:547:41:1	1/1:0,11:11:11:105,33,0:447:0:0	1/1:0,31:31:31:321,93,0:1242:0:0	0/0:23,0:0:23:0,69,247:0:927:23	1/1:0,28:28:28:354,84,0:1113:0:0	0/0:16,4:4:20:0,30,108:164:631:16	0/0:13,1:1:14:0,34,140:41:503:13	0/1:5,7:7:12:23,0,14:274:187:5	1/1:0,12:12:12:106,36,0:492:0:0	1/1:0,5:5:5:62,15,0:201:0:0	0/0:7,0:0:7:0,21,162:0:250:7
29382330	380223	29382330_380223	A	G	443971	.	AB=0.483494;ABP=47.5973;AC=120;AF=0.623686;AN=224;AO=31565;CIGAR=1X;DP=235762;DPB=108181;DPRA=0.93815;EPP=1766.47;EPPR=1092.46;GTI=16;LEN=1;MEANALT=1.00969;MQM=13.3796;MQMR=11.5771;NS=2112;NUMALT=1;ODDS=0.00961612;PAIRED=0.84242;PAIREDR=0.868376;PAO=0;PQA=0;PQR=0;PRO=0;PROBE=SNP|RAPIDGENOMICS_3404_21202;QA=1241534;QR=2054804;RO=51457;RPL=16801;RPP=288.461;RPPR=472.365;RPR=14764;RUN=1;SAF=16304;SAP=77.8474;SAR=15261;SRF=26440;SRP=88.4618;SRR=25017;TYPE=snp;technology.illumina=1	GT:AD:AO:DP:PL:QA:QR:RO	1/1:0,27:27:27:310,81,0:1030:0:0	0/0:12,2:2:14:0,27,87:82:474:12	0/0:19,10:10:29:0,5,112:410:758:19	0/1:71,54:54:125:196,0,357:2135:2826:71	1/1:0,32:32:32:458,96,0:1282:0:0	0/1:32,35:35:67:177,0,57:1417:1295:32	0/0:25,0:0:25:0,75,417:0:982:25	0/1:4,8:8:12:29,0,5:319:164:4	0/1:40,58:58:98:221,0,65:2323:1628:40	1/1:0,141:141:141:1318,424,0:5627:0:0	1/1:0,20:20:20:213,60,0:808:0:0	1/1:0,122:122:122:1242,367,0:4879:0:0	0/0:100,1:1:101:0,273,924:37:4014:100	1/1:0,14:14:14:159,42,0:547:0:0	0/0:70,0:0:71:0,211,741:0:2779:70	1/1:0,198:198:198:1963,596,0:7858:0:0	1/1:1,23:23:24:363,31,0:873:41:1	1/1:0,166:166:166:1643,500,0:6636:0:0	0/1:29,51:51:80:272,0,65:2037:1168:29	0/0:72,0:0:72:0,217,743:0:2883:72	0/1:64,59:59:123:264,0,302:2325:2563:64	1/1:0,123:123:123:1296,370,0:4874:0:0	0/0:50,0:0:50:0,151,477:0:2008:50	0/1:50,88:88:138:423,0,191:3535:2034:50	1/1:0,19:19:19:213,57,0:751:0:0	0/1:41,35:35:76:553,0,722:1321:1559:41	1/1:0,62:62:62:610,187,0:2439:0:0	0/1:71,37:37:108:31,0,378:1463:2822:71	0/0:262,0:0:262:0,789,2648:0:10358:262	0/0:55,0:0:55:0,166,559:0:2197:55	1/1:0,62:62:62:669,187,0:2446:0:0	0/0:93,0:0:93:0,280,868:0:3694:93	0/1:125,136:136:261:660,0,510:5446:5000:125	1/1:0,30:30:30:262,90,0:1208:0:0	0/1:24,41:41:65:195,0,52:1598:933:24	1/1:0,5:5:5:94,15,0:205:0:0	0/1:19,25:25:44:113,0,59:1006:748:19	0/1:31,45:45:76:209,0,69:1804:1246:31	0/1:31,34:34:65:113,0,101:1346:1210:31	0/1:48,42:42:90:114,0,217:1696:1915:48	0/1:17,71:71:88:395,0,1:2862:683:17	0/0:79,0:0:79:0,238,924:0:3158:79	0/1:87,80:80:167:331,0,308:3201:3450:87	0/0:52,0:0:52:0,157,677:0:2107:52	0/0:80,0:0:80:0,241,883:0:3199:80	1/1:0,24:24:24:223,72,0:972:0:0	0/0:91,0:0:91:0,274,885:0:3621:91	0/1:65,70:70:135:431,0,182:2753:2605:65	0/1:16,33:33:49:565,0,196:1310:647:16	1/1:0,96:96:96:943,289,0:3844:0:0	1/1:0,5:5:5:48,15,0:205:0:0	0/0:50,21:21:71:0,3,227:852:2032:50	0/1:95,78:78:173:205,0,523:3141:3812:95	0/1:30,24:24:54:160,0,244:907:1197:30	1/1:0,106:106:106:1125,319,0:4252:0:0	0/1:67,36:36:103:63,0,391:1442:2678:67	0/1:48,27:27:75:117,0,211:1080:1868:48	1/1:0,26:26:26:288,78,0:1000:0:0	0/1:25,12:12:37:55,0,110:445:998:25	1/1:0,31:31:31:286,93,0:1217:0:0	1/1:0,54:54:54:470,163,0:2143:0:0	0/1:63,137:137:200:687,0,167:5512:2539:63	0/0:108,46:46:154:0,55,631:1846:4308:108	1/1:0,54:54:54:688,163,0:2108:0:0	0/1:13,17:17:30:98,0,57:697:501:13	0/1:19,17:17:36:79,0,73:670:758:19	1/1:0,55:55:55:590,166,0:2200:0:0	0/0:62,1:1:63:0,181,665:41:2486:62	0/0:5,0:0:5:0,15,102:0:187:5	1/1:0,18:18:18:457,54,0:704:0:0	1/1:0,53:53:54:587,160,0:2123:0:0	0/1:34,33:33:67:127,0,100:1316:1346:34	1/1:0,209:209:209:1977,629,0:8422:0:0	0/1:48,38:38:86:88,0,259:1531:1902:48	1/1:2,6:6:8:51,7,0:242:82:2	1/1:0,80:80:80:729,241,0:3167:0:0	0/0:34,0:0:34:0,102,348:0:1373:34	1/1:0,22:22:22:181,66,0:894:0:0	0/1:8,6:6:14:59,0,95:237:306:8	0/0:53,2:2:55:0,150,532:78:2134:53	0/1:67,94:94:161:426,0,173:3769:2644:67	0/1:25,36:36:61:149,0,49:1432:1001:25	0/1:44,39:39:83:156,0,171:1570:1724:44	0/1:45,71:71:116:415,0,122:2814:1800:45	0/0:89,0:0:89:0,268,964:0:3491:89	0/0:112,0:0:112:0,337,1224:0:4468:112	1/1:1,10:10:11:109,24,0:406:41:1	0/1:80,109:109:189:523,0,339:4381:3201:80	0/0:36,0:0:36:0,108,436:0:1423:36	0/0:136,0:0:136:0,409,1435:0:5441:136	0/1:37,27:27:64:102,0,158:1093:1470:37	0/0:61,8:8:69:0,125,589:328:2431:61	0/1:46,28:28:74:51,0,430:1101:1814:46	0/0:7,0:0:7:0,21,54:0:279:7	0/0:67,0:0:67:0,202,699:0:2675:67	0/1:27,49:49:76:361,0,60:1969:1063:27	1/1:0,87:87:87:939,262,0:3492:0:0	1/1:2,7:7:9:54,10,0:265:82:2	0/0:35,0:0:35:0,105,350:0:1395:35	1/1:0,31:31:31:264,93,0:1229:0:0	0/1:8,19:19:27:185,0,1:752:324:8	0/1:12,20:20:32:141,0,3:811:484:12	1/1:0,27:27:27:288,81,0:1058:0:0	1/1:0,78:78:78:769,235,0:3126:0:0	0/0:42,0:0:42:0,126,382:0:1689:42	1/1:0,125:125:125:1332,376,0:5001:0:0	0/1:46,35:35:81:76,0,179:1394:1860:46	0/1:60,47:47:107:170,0,369:1883:2448:60	0/0:18,7:7:25:0,5,149:283:722:18	1/1:0,37:37:37:357,111,0:1505:0:0	1/1:1,19:19:20:287,30,0:748:41:1	0/0:15,0:0:15:0,45,216:0:583:15
29382330	380318	29382330_380318	A	T	297040	.	AB=0.478445;ABP=53.4669;AC=118;AF=0.61812;AN=224;AO=21766;CIGAR=1X;DP=152016;DPB=62439;DPRA=0.949518;EPP=234.721;EPPR=219.044;GTI=117;LEN=1;MEANALT=1.00749;MQM=13.7544;MQMR=11.7033;NS=2112;NUMALT=1;ODDS=0.00969554;PAIRED=0.833134;PAIREDR=0.888045;PAO=0;PQA=0;PQR=0;PRO=0;PROBE=SNP|RAPIDGENOMICS_3404_21202;QA=866922;QR=1239134;RO=30959;RPL=6902;RPP=6327.42;RPPR=17364.6;RPR=14864;RUN=1;SAF=16825;SAP=14092.7;SAR=4941;SRF=21929;SRP=11673.2;SRR=9030;TYPE=snp;technology.illumina=1	GT:AD:AO:DP:PL:QA:QR:RO	1/1:0,10:10:10:100,30,0:410:0:0	0/0:9,0:0:9:0,27,99:0:365:9	0/0:6,2:2:8:0,7,42:82:246:6	0/1:37,35:35:72:126,0,137:1389:1476:37	1/1:0,26:26:26:326,78,0:1053:0:0	0/1:22,17:17:39:32,0,82:693:875:22	0/0:15,0:0:15:0,45,291:0:611:15	0/1:8,8:8:16:17,0,32:319:328:8	0/1:22,22:22:44:101,0,103:894:898:22	1/1:0,63:63:63:688,190,0:2525:0:0	1/1:0,9:9:9:98,27,0:369:0:0	1/1:0,67:67:67:654,202,0:2723:0:0	0/0:38,1:1:39:0,88,341:32:1528:38	1/1:0,22:22:22:173,66,0:879:0:0	0/0:30,0:0:30:0,90,400:0:1194:30	1/1:0,63:63:63:628,190,0:2534:0:0	1/1:0,22:22:22:553,66,0:889:0:0	1/1:0,80:80:80:851,241,0:3262:0:0	0/1:21,36:36:57:205,0,25:1454:857:21	0/0:52,0:0:52:0,157,648:0:2111:52	0/1:37,34:34:71:224,0,227:1369:1509:37	1/1:0,74:74:74:689,223,0:2989:0:0	0/0:43,0:0:43:0,129,395:0:1675:43	0/1:19,19:19:38:113,0,84:752:775:19	1/1:0,7:7:7:84,21,0:287:0:0	0/1:38,27:27:65:386,0,686:1068:1499:38	1/1:0,30:30:30:316,90,0:1204:0:0	0/1:26,38:38:64:216,0,97:1512:1034:26	0/0:162,0:0:162:0,488,1743:0:6382:162	0/0:42,0:0:42:0,126,486:0:1706:42	1/1:0,30:30:30:418,90,0:1208:0:0	0/0:74,0:0:74:0,223,751:0:2984:74	0/1:34,57:57:91:412,0,28:2317:1390:34	1/1:0,23:23:23:211,69,0:938:0:0	0/1:8,20:20:28:203,0,19:775:319:8	1/1:0,2:2:2:61,6,0:82:0:0	0/1:15,9:9:24:26,0,46:361:597:15	0/1:16,26:26:42:163,0,37:1062:652:16	1/1:1,6:6:7:81,13,0:242:41:1	0/0:34,11:11:45:0,43,239:451:1376:34	1/1:24,65:65:89:388,65,0:2613:966:24	0/0:59,0:0:59:0,178,681:0:2368:59	0/1:79,46:46:125:133,0,383:1874:3042:79	0/0:32,0:0:32:0,96,430:0:1292:32	0/0:49,0:0:49:0,148,616:0:1983:49	1/1:0,8:8:8:76,24,0:328:0:0	0/0:44,0:0:44:0,132,422:0:1769:44	0/1:36,41:41:77:303,0,119:1656:1459:36	0/1:12,19:19:31:419,0,140:740:480:12	1/1:0,52:52:52:496,157,0:2071:0:0	1/1:0,4:4:4:38,12,0:164:0:0	0/1:17,17:17:34:55,0,62:693:677:17	0/1:45,71:71:116:414,0,126:2821:1792:45	0/1:28,13:13:41:43,0,172:529:1100:28	1/1:0,70:70:70:788,211,0:2842:0:0	0/1:50,20:20:70:25,0,304:799:1993:50	0/0:22,7:7:29:0,22,128:283:884:22	1/1:0,15:15:15:176,45,0:599:0:0	0/1:10,7:7:17:23,0,37:283:406:10	1/1:0,8:8:8:135,24,0:328:0:0	1/1:0,37:37:37:333,111,0:1495:0:0	0/1:54,52:52:106:263,0,295:2107:2153:54	0/0:71,25:25:96:0,38,516:1005:2855:71	1/1:0,48:48:48:592,144,0:1942:0:0	0/1:10,9:9:19:53,0,47:369:401:10	0/1:16,12:12:28:41,0,80:479:648:16	1/1:0,22:22:22:242,66,0:902:0:0	0/0:49,1:1:50:0,142,486:41:1966:49	0/0:4,0:0:4:0,12,54:0:164:4	1/1:0,18:18:18:451,54,0:722:0:0	1/1:0,29:29:29:284,87,0:1166:0:0	0/1:17,30:30:47:160,0,17:1190:697:17	1/1:0,143:143:143:1388,430,0:5741:0:0	0/1:26,24:24:50:96,0,70:984:1058:26	0/1:4,4:4:8:19,0,9:164:164:4	1/1:0,45:45:45:469,135,0:1791:0:0	0/0:21,0:0:21:0,63,178:0:840:21	1/1:0,19:19:19:181,57,0:779:0:0	0/0:12,3:3:15:0,19,164:123:484:12	0/0:45,0:0:45:0,135,447:0:1829:45	0/1:43,53:53:96:265,0,139:2138:1697:43	0/1:20,19:19:39:55,0,88:767:784:20	0/1:30,15:15:45:44,0,176:578:1199:30	0/1:28,28:28:56:127,0,132:1091:1104:28	0/0:36,0:0:36:0,108,435:0:1447:36	0/0:91,0:0:91:0,274,982:0:3674:91	1/1:2,8:8:10:82,14,0:305:82:2	0/1:52,47:47:99:118,0,210:1896:2092:52	0/0:25,0:0:25:0,75,321:0:1021:25	0/0:104,0:0:104:0,313,1190:0:4176:104	0/1:32,15:15:47:42,0,257:607:1284:32	0/0:34,8:8:42:0,21,229:328:1390:34	0/0:43,17:17:60:0,14,340:679:1739:43	0/0:7,0:0:7:0,21,54:0:275:7	0/0:41,0:0:41:0,123,538:0:1650:41	0/1:25,32:32:57:146,0,64:1267:972:25	1/1:0,52:52:52:516,157,0:2120:0:0	1/1:0,1:1:1:8,3,0:41:0:0	0/0:16,0:0:16:0,48,188:0:648:16	1/1:0,30:30:30:270,90,0:1212:0:0	0/1:8,16:16:24:170,0,10:643:328:8	0/0:16,5:5:21:0,26,98:201:656:16	1/1:0,13:13:13:125,39,0:507:0:0	1/1:0,20:20:20:166,60,0:816:0:0	0/0:25,0:0:25:0,75,222:0:997:25	1/1:0,62:62:62:653,187,0:2499:0:0	0/1:28,25:25:53:89,0,92:956:1136:28	0/1:46,28:28:74:56,0,331:1144:1836:46	0/1:14,5:5:19:3,0,97:205:552:14	1/1:1,31:31:32:276,63,0:1243:41:1	1/1:0,13:13:13:229,39,0:525:0:0	0/0:15,0:0:15:0,45,347:0:603:15
29382330	408411	29382330_408411	G	C	17535.3	.	AB=0.476324;ABP=15.1434;AC=18;AF=0.111455;AN=218;AO=2474;CIGAR=1X;DP=101360;DPB=43860;DPRA=0.924315;EPP=227.738;EPPR=951.833;GTI=108;LEN=1;MEANALT=1.00299;MQM=12.6985;MQMR=11.1032;NS=2112;NUMALT=1;ODDS=0.00504821;PAIRED=0.861762;PAIREDR=0.884204;PAO=0;PQA=0;PQR=0;PRO=0;PROBE=Intergenic|RAPIDGENOMICS_3404_21201;QA=96819;QR=1560280;RO=39112;RPL=1118;RPP=52.7277;RPPR=7.55156;RPR=1356;RUN=1;SAF=1272;SAP=7.31111;SAR=1202;SRF=19670;SRP=5.89642;SRR=19442;TYPE=snp;technology.illumina=1	GT:AD:AO:DP:PL:QA:QR:RO	0/0:11,2:2:13:0,20,97:78:433:11	0/0:2,0:0:2:0,6,19:0:82:2	0/0:15,0:0:15:0,45,127:0:615:15	0/0:39,0:0:39:0,117,312:0:1591:39	1/1:2,5:5:7:57,3,0:197:82:2	0/0:53,0:0:53:0,160,527:0:2095:53	0/0:5,0:0:5:0,15,162:0:189:5	./.:.:.:.:.:.:.:.	0/0:33,0:0:33:0,99,289:0:1317:33	0/1:22,22:22:44:44,0,95:886:872:22	0/0:16,0:0:16:0,48,137:0:637:16	1/1:6,15:15:21:141,13,0:599:246:6	0/0:16,0:0:16:0,48,142:0:652:16	0/0:28,0:0:28:0,84,258:0:1107:28	0/0:30,0:0:30:0,90,289:0:1201:30	0/1:21,25:25:46:101,0,170:981:833:21	0/0:14,0:0:14:0,42,363:0:534:14	0/0:49,0:0:49:0,148,486:0:1943:49	0/0:74,0:0:74:0,223,677:0:2968:74	0/0:53,0:0:53:0,160,495:0:2108:53	0/1:30,31:31:61:63,0,116:1250:1159:30	0/0:28,0:0:28:0,84,218:0:1131:28	0/0:18,0:0:18:0,54,165:0:726:18	0/0:49,0:0:49:0,148,545:0:1918:49	0/0:29,0:0:29:0,87,245:0:1185:29	0/0:33,0:0:33:0,99,796:0:1287:33	0/0:22,0:0:22:0,66,305:0:814:22	0/0:52,0:0:52:0,157,566:0:2060:52	0/0:45,0:0:45:0,135,480:0:1801:45	0/0:21,0:0:21:0,63,269:0:849:21	0/0:10,0:0:10:0,30,85:0:406:10	0/0:21,0:0:21:0,63,237:0:853:21	0/1:40,35:35:75:170,0,120:1412:1619:40	0/0:26,0:0:26:0,78,325:0:996:26	0/0:15,0:0:15:0,45,121:0:585:15	1/1:1,6:6:7:38,12,0:246:41:1	0/0:17,0:0:17:0,51,180:0:685:17	0/0:11,0:0:11:0,33,101:0:439:11	0/0:32,0:0:32:0,96,384:0:1292:32	0/0:29,0:0:29:0,87,286:0:1180:29	0/0:40,0:0:40:0,120,321:0:1591:40	0/0:33,9:9:42:0,55,246:369:1297:33	0/0:30,0:0:30:0,90,315:0:1218:30	0/0:23,0:0:23:0,69,226:0:912:23	0/0:39,0:0:39:0,117,362:0:1555:39	0/0:17,0:0:17:0,51,146:0:661:17	0/0:60,0:0:60:0,181,513:0:2422:60	0/0:44,0:0:44:0,132,480:0:1771:44	0/0:23,0:0:23:0,69,439:0:930:23	0/0:15,0:0:15:0,45,135:0:611:15	./.:.:.:.:.:.:.:.	0/0:28,0:0:28:0,84,255:0:1118:28	0/0:62,0:0:62:0,187,662:0:2486:62	0/0:23,0:0:23:0,69,217:0:900:23	0/0:73,0:0:73:0,220,665:0:2899:73	0/0:45,0:0:45:0,135,485:0:1816:45	0/0:18,0:0:18:0,54,160:0:725:18	1/1:4,6:6:10:39,1,0:242:164:4	0/0:7,0:0:7:0,21,77:0:287:7	0/1:7,4:4:11:5,0,24:164:278:7	0/0:18,0:0:18:0,54,192:0:708:18	0/0:74,0:0:74:0,223,687:0:2978:74	0/0:37,0:0:37:0,111,356:0:1483:37	0/0:45,0:0:45:0,135,472:0:1810:45	0/0:20,0:0:20:0,60,214:0:798:20	0/0:39,0:0:39:0,117,364:0:1533:39	0/0:1,0:0:1:0,3,7:0:41:1	0/0:55,0:0:55:0,166,486:0:2211:55	./.:.:.:.:.:.:.:.	0/0:3,0:0:3:0,9,77:0:115:3	0/0:57,0:0:57:0,172,592:0:2290:57	0/0:40,0:0:40:0,120,386:0:1619:40	0/0:45,0:0:45:0,135,413:0:1778:45	0/0:26,0:0:26:0,78,255:0:1033:26	0/0:4,0:0:4:0,12,54:0:155:4	0/1:27,12:12:39:25,0,106:484:1099:27	0/0:23,0:0:23:0,69,241:0:922:23	0/0:10,0:0:10:0,30,81:0:392:10	0/0:21,0:0:21:0,63,257:0:835:21	0/0:63,0:0:63:0,190,562:0:2517:63	0/1:18,19:19:37:55,0,37:737:721:18	0/0:46,0:0:46:0,138,421:0:1824:46	0/0:17,0:0:17:0,51,159:0:675:17	0/0:36,0:0:36:0,108,351:0:1440:36	0/0:45,0:0:45:0,135,465:0:1770:45	0/0:40,0:0:40:0,120,492:0:1619:40	0/0:5,0:0:5:0,15,50:0:201:5	0/1:24,44:44:68:187,0,39:1741:941:24	0/0:19,0:0:19:0,57,248:0:711:19	0/0:30,0:0:30:0,90,273:0:1196:30	0/0:28,0:0:28:0,84,271:0:1102:28	0/1:13,13:13:26:29,0,87:525:525:13	0/0:28,0:0:28:0,84,303:0:1124:28	0/0:8,0:0:8:0,24,66:0:328:8	0/0:30,0:0:30:0,90,302:0:1196:30	0/0:3,0:0:3:0,9,32:0:123:3	0/0:64,0:0:65:0,193,592:0:2544:64	0/0:9,0:0:9:0,27,74:0:365:9	0/0:7,0:0:7:0,21,68:0:287:7	0/0:31,0:0:31:0,93,269:0:1245:31	0/0:11,0:0:11:0,33,113:0:451:11	0/0:15,0:0:15:0,45,137:0:603:15	0/0:7,0:0:7:0,21,66:0:275:7	0/0:42,0:0:42:0,126,377:0:1665:42	0/0:10,0:0:10:0,30,76:0:410:10	0/0:44,0:0:44:0,132,500:0:1724:44	0/0:19,0:0:19:0,57,190:0:715:19	0/0:19,0:0:19:0,57,258:0:748:19	0/0:19,0:0:19:0,57,167:0:743:19	0/1:11,7:7:18:53,0,91:275:425:11	0/0:2,0:0:2:0,6,17:0:82:2	0/0:7,0:0:7:0,21,133:0:278:7
29382330	447780	29382330_447780	C	A	549516	.	AB=0.481869;ABP=73.6408;AC=119;AF=0.598513;AN=224;AO=36872;CIGAR=1X;DP=262143;DPB=104312;DPRA=0.960028;EPP=76.0953;EPPR=58.6165;GTI=82;LEN=1;MEANALT=1.00608;MQM=13.2922;MQMR=11.7654;NS=2112;NUMALT=1;ODDS=0.00113414;PAIRED=0.853005;PAIREDR=0.888459;PAO=0;PQA=0;PQR=0;PRO=0;PROBE=SNP|RAPIDGENOMICS_3404_21196||SNP|RAPIDGENOMICS_3404_21197||SNP|RAPIDGENOMICS_3404_21198||SNP|RAPIDGENOMICS_3404_21199||SNP|RAPIDGENOMICS_3404_21200;QA=1448175;QR=1958008;RO=49336;RPL=25247;RPP=10931;RPPR=25647.4;RPR=11625;RUN=1;SAF=8086;SAP=25237.7;SAR=28786;SRF=14003;SRP=20028;SRR=35333;TYPE=snp;technology.illumina=1	GT:AD:AO:DP:PL:QA:QR:RO	1/1:7,71:71:78:579,153,0:2855:283:7	0/0:24,0:0:24:0,72,243:0:968:24	1/1:0,2:2:2:30,6,0:82:0:0	0/0:144,53:53:197:0,120,862:2114:5702:144	1/1:0,28:28:28:389,84,0:1100:0:0	0/1:33,47:47:80:185,0,98:1849:1340:33	0/0:19,0:0:19:0,57,420:0:758:19	0/0:10,1:1:11:0,25,66:41:406:10	0/1:52,51:51:103:225,0,154:1984:2075:52	1/1:0,161:161:161:1465,485,0:6368:0:0	1/1:0,17:17:17:205,51,0:679:0:0	1/1:0,114:114:114:1151,343,0:4499:0:0	0/0:64,2:2:66:0,182,614:82:2508:64	1/1:0,21:21:21:246,63,0:848:0:0	0/0:57,0:0:57:0,172,575:0:2204:57	1/1:0,139:139:139:1325,418,0:5554:0:0	1/1:0,36:36:36:768,108,0:1380:0:0	1/1:0,134:134:134:1507,403,0:5382:0:0	0/1:62,44:44:106:101,0,349:1783:2476:62	0/0:87,0:0:87:0,262,829:0:3503:87	0/1:41,45:45:86:190,0,111:1755:1625:41	1/1:0,116:116:116:1070,349,0:4623:0:0	0/0:29,0:0:29:0,87,248:0:1177:29	0/0:91,27:27:118:0,53,552:1090:3619:91	1/1:0,29:29:29:259,87,0:1145:0:0	0/1:55,38:38:93:554,0,1110:1469:2090:55	1/1:0,60:60:60:729,181,0:2356:0:0	0/1:44,19:19:63:10,0,228:757:1781:44	0/0:101,0:0:101:0,304,1025:0:3983:101	0/0:82,0:0:82:0,247,778:0:3235:82	1/1:0,37:37:37:412,111,0:1445:0:0	0/0:75,0:0:75:0,226,684:0:2979:75	0/1:128,55:55:183:2,0,606:2200:5062:128	1/1:0,38:38:38:414,114,0:1534:0:0	0/1:13,27:27:40:129,0,24:1063:533:13	1/1:0,22:22:22:312,66,0:885:0:0	1/1:17,41:41:58:269,35,0:1639:638:17	0/1:50,60:60:110:255,0,156:2388:1984:50	0/1:25,31:31:56:129,0,97:1222:981:25	0/1:48,82:82:130:440,0,123:3243:1866:48	0/1:27,36:36:63:191,0,158:1443:1064:27	0/0:103,2:2:105:0,297,1048:82:4146:103	0/1:100,83:83:183:178,0,333:3337:4026:100	0/0:8,0:0:8:0,24,62:0:311:8	0/0:79,0:0:79:0,238,755:0:3166:79	1/1:0,29:29:29:288,87,0:1165:0:0	0/0:88,0:0:88:0,265,880:0:3570:88	0/1:54,67:67:121:298,0,134:2621:2181:54	0/1:35,38:38:73:506,0,686:1462:1386:35	1/1:1,57:57:58:622,167,0:2271:37:1	1/1:2,5:5:7:37,4,0:201:78:2	0/1:55,25:25:80:14,0,293:1009:2115:55	0/1:41,56:56:97:334,0,86:2172:1604:41	0/1:43,28:28:71:117,0,382:1108:1672:43	1/1:0,84:84:84:873,253,0:3367:0:0	0/0:132,0:0:132:0,397,1394:0:5221:132	0/1:23,31:31:54:183,0,37:1237:885:23	1/1:0,56:56:56:543,169,0:2202:0:0	0/1:29,30:30:59:53,0,76:1197:1154:29	1/1:0,30:30:30:288,90,0:1206:0:0	1/1:0,68:68:68:735,205,0:2686:0:0	0/1:94,99:99:193:507,0,466:3984:3718:94	0/1:42,28:28:70:123,0,304:1117:1615:42	1/1:2,72:72:74:733,206,0:2875:82:2	0/0:32,18:18:50:0,4,194:725:1277:32	1/1:20,53:53:73:372,30,0:2112:816:20	1/1:1,74:74:75:808,193,0:2951:41:1	0/0:88,0:0:88:0,265,824:0:3473:88	0/0:5,0:0:5:0,15,46:0:174:5	1/1:2,24:24:26:644,63,0:963:82:2	1/1:0,97:97:97:1047,292,0:3862:0:0	0/1:39,35:35:74:118,0,153:1379:1566:39	1/1:0,159:159:159:1615,479,0:6380:0:0	0/1:60,41:41:101:158,0,314:1618:2367:60	0/1:7,6:6:13:44,0,71:218:283:7	1/1:0,50:50:50:481,151,0:1936:0:0	0/0:39,0:0:39:0,117,347:0:1531:39	1/1:0,17:17:17:201,51,0:670:0:0	0/1:12,13:13:25:150,0,154:506:479:12	0/0:57,0:0:57:0,172,615:0:2266:57	0/1:92,52:52:144:103,0,400:2058:3671:92	0/1:31,37:37:68:238,0,111:1472:1227:31	0/1:17,15:15:32:52,0,79:586:680:17	0/1:48,47:47:95:214,0,240:1871:1882:48	0/0:72,0:0:72:0,217,689:0:2882:72	0/0:151,0:0:151:0,455,1462:0:6016:151	0/1:29,20:20:49:59,0,119:790:1161:29	0/1:44,62:62:106:277,0,111:2474:1715:44	0/0:28,0:0:28:0,84,404:0:1075:28	0/0:135,0:0:135:0,406,1401:0:5394:135	0/1:23,47:47:70:294,0,40:1870:894:23	0/1:22,17:17:39:64,0,120:657:885:22	0/1:23,39:39:62:219,0,77:1516:899:23	0/0:23,0:0:23:0,69,274:0:939:23	0/0:83,0:0:83:0,250,881:0:3322:83	0/1:15,25:25:40:178,0,34:980:585:15	1/1:0,112:112:112:1299,337,0:4444:0:0	1/1:6,33:33:39:204,52,0:1318:224:6	0/0:64,0:0:64:0,193,764:0:2524:64	1/1:0,39:39:39:395,117,0:1555:0:0	0/1:23,13:13:36:30,0,128:525:939:23	0/0:40,14:14:54:0,24,285:551:1590:40	1/1:0,27:27:27:270,81,0:1068:0:0	1/1:0,89:89:89:1058,268,0:3462:0:0	0/0:60,0:0:60:0,181,624:0:2386:60	1/1:0,117:117:117:1258,352,0:4689:0:0	0/1:25,14:14:39:8,0,130:524:996:25	0/1:29,19:19:48:52,0,93:767:1166:29	0/0:23,11:11:34:0,17,140:401:918:23	1/1:0,70:70:70:841,211,0:2787:0:0	1/1:0,26:26:26:257,78,0:1050:0:0	0/0:36,0:0:36:0,108,618:0:1411:36
29382330	448236	29382330_448236	G	A	305192	.	AB=0.433109;ABP=425.111;AC=109;AF=0.568421;AN=224;AO=16886;CIGAR=1X;DP=154203;DPB=66103;DPRA=0.76551;EPP=417.812;EPPR=3.25905;GTI=112;LEN=1;MEANALT=1.00154;MQM=13.6861;MQMR=11.9244;NS=2112;NUMALT=1;ODDS=0.0272974;PAIRED=0.819673;PAIREDR=0.868069;PAO=0;PQA=0;PQR=0;PRO=0;PROBE=SNP|RAPIDGENOMICS_3404_21196||SNP|RAPIDGENOMICS_3404_21197||SNP|RAPIDGENOMICS_3404_21198||SNP|RAPIDGENOMICS_3404_21199||SNP|RAPIDGENOMICS_3404_21200;QA=664681;QR=1467042;RO=36883;RPL=7503;RPP=457.52;RPPR=1177.8;RPR=9383;RUN=1;SAF=11616;SAP=5181.79;SAR=5270;SRF=22352;SRP=3604.26;SRR=14531;TYPE=snp;technology.illumina=1	GT:AD:AO:DP:PL:QA:QR:RO	1/1:0,27:27:27:273,81,0:1076:0:0	0/0:34,0:0:34:0,102,385:0:1349:34	0/1:9,2:2:11:5,0,70:82:369:9	0/1:32,42:42:74:221,0,97:1687:1263:32	1/1:0,8:8:8:143,24,0:320:0:0	0/1:40,33:33:73:106,0,225:1299:1597:40	0/0:7,0:0:7:0,21,115:0:269:7	0/0:10,4:4:14:0,9,87:150:383:10	0/1:20,12:12:32:51,0,66:484:775:20	1/1:0,47:47:47:481,141,0:1853:0:0	1/1:0,17:17:17:163,51,0:648:0:0	1/1:0,55:55:55:565,166,0:2208:0:0	0/0:58,4:4:62:0,146,689:160:2313:58	1/1:0,17:17:17:168,51,0:681:0:0	0/0:57,0:0:57:0,172,512:0:2290:57	1/1:0,86:86:86:925,259,0:3442:0:0	1/1:0,21:21:21:524,63,0:822:0:0	1/1:0,51:51:51:476,154,0:2043:0:0	0/1:39,22:22:61:27,0,196:894:1542:39	0/0:54,0:0:54:0,163,595:0:2103:54	0/1:27,22:22:49:53,0,107:874:1103:27	1/1:0,39:39:39:449,117,0:1550:0:0	0/0:42,0:0:42:0,126,514:0:1686:42	0/1:24,43:43:67:206,0,60:1698:949:24	1/1:0,21:21:21:254,63,0:839:0:0	0/1:19,22:22:41:409,0,174:852:706:19	1/1:0,28:28:28:339,84,0:1078:0:0	0/1:34,18:18:52:22,0,160:734:1287:34	0/0:107,0:0:107:0,322,1037:0:4277:107	0/0:56,0:0:56:0,169,478:0:2219:56	1/1:0,19:19:19:174,57,0:758:0:0	0/0:49,0:0:49:0,148,486:0:1949:49	0/1:36,29:29:65:47,0,242:1159:1472:36	1/1:0,14:14:14:129,42,0:565:0:0	0/1:16,7:7:23:43,0,82:283:639:16	1/1:1,11:11:12:58,4,0:439:37:1	0/0:35,8:8:43:0,58,363:324:1385:35	0/1:13,27:27:40:183,0,16:1074:524:13	0/1:13,15:15:28:100,0,43:606:511:13	0/1:20,16:16:36:72,0,145:643:807:20	0/1:28,14:14:42:127,0,162:561:1122:28	0/0:71,6:6:77:0,182,664:246:2850:71	0/1:40,39:39:79:137,0,223:1558:1605:40	0/0:26,0:0:26:0,78,280:0:1066:26	0/0:62,0:0:62:0,187,626:0:2407:62	1/1:0,10:10:10:86,30,0:406:0:0	0/0:79,0:0:79:0,238,805:0:3131:79	0/1:49,38:38:87:122,0,198:1525:1956:49	0/1:17,20:20:37:291,0,275:787:675:17	1/1:0,31:31:31:358,93,0:1223:0:0	1/1:0,4:4:4:33,12,0:160:0:0	0/1:37,17:17:54:18,0,193:667:1434:37	0/0:70,18:18:88:0,64,609:689:2841:70	0/1:26,21:21:47:65,0,157:841:994:26	1/1:0,29:29:29:267,87,0:1164:0:0	0/0:64,0:0:64:0,193,700:0:2572:64	0/1:36,27:27:63:51,0,227:1095:1387:36	1/1:0,15:15:15:164,45,0:593:0:0	0/1:21,22:22:43:135,0,47:881:853:21	1/1:0,4:4:4:58,12,0:164:0:0	1/1:0,39:39:39:425,117,0:1563:0:0	0/0:95,36:36:131:0,6,639:1405:3813:95	0/1:58,37:37:95:120,0,323:1468:2325:58	1/1:0,34:34:34:351,102,0:1344:0:0	0/1:11,10:10:21:43,0,70:406:439:11	0/1:18,31:31:49:172,0,82:1254:721:18	1/1:0,15:15:15:119,45,0:589:0:0	0/0:38,0:0:38:0,114,356:0:1523:38	0/0:13,0:0:13:0,39,135:0:497:13	1/1:0,15:15:15:269,45,0:565:0:0	1/1:0,22:22:22:232,66,0:825:0:0	0/1:20,11:11:31:16,0,107:429:791:20	1/1:0,67:67:67:738,202,0:2687:0:0	0/1:47,18:18:65:2,0,333:720:1902:47	0/0:3,1:1:4:0,2,12:41:123:3	1/1:0,19:19:19:189,57,0:752:0:0	0/0:38,0:0:38:0,114,376:0:1501:38	1/1:0,17:17:17:155,51,0:676:0:0	0/0:11,2:2:13:0,22,186:82:451:11	0/0:43,0:0:43:0,129,480:0:1730:43	0/1:36,31:31:67:111,0,194:1218:1406:36	0/0:22,8:8:30:0,19,126:320:874:22	0/0:23,4:4:27:0,46,236:145:907:23	0/1:33,50:50:83:288,0,59:1980:1327:33	0/0:70,0:0:70:0,211,727:0:2764:70	0/0:106,0:0:106:0,319,1242:0:4260:106	0/0:18,1:1:19:0,44,152:41:684:18	0/1:46,22:22:68:72,0,242:875:1803:46	0/0:22,0:0:22:0,66,383:0:858:22	0/0:113,0:0:113:0,340,1093:0:4505:113	0/0:18,8:8:26:0,10,79:319:712:18	0/1:9,15:15:24:104,0,5:611:369:9	0/1:11,10:10:21:50,0,28:393:451:11	0/0:15,0:0:15:0,45,198:0:561:15	0/0:49,0:0:49:0,148,511:0:1976:49	0/0:32,13:13:45:0,14,230:521:1239:32	1/1:3,41:41:44:409,104,0:1656:119:3	1/1:4,10:10:14:73,13,0:410:164:4	0/0:33,0:0:33:0,99,336:0:1330:33	1/1:0,15:15:15:145,45,0:603:0:0	0/1:23,9:9:32:14,0,184:361:935:23	0/1:8,5:5:13:28,0,41:205:301:8	1/1:0,33:33:33:369,99,0:1270:0:0	1/1:0,17:17:17:220,51,0:673:0:0	0/0:102,0:0:102:0,307,961:0:4073:102	1/1:0,33:33:33:455,99,0:1328:0:0	0/1:10,14:14:24:107,0,46:566:406:10	0/0:11,2:2:13:0,22,67:82:429:11	0/0:16,1:1:17:0,41,149:41:610:16	1/1:3,53:53:56:451,112,0:2104:119:3	1/1:0,7:7:7:56,21,0:260:0:0	0/0:30,1:1:31:0,52,572:41:1198:30
29382330	698942	29382330_698942	T	C	86384.6	.	AB=0.504995;ABP=4.98439;AC=20;AF=0.100062;AN=224;AO=6179;CIGAR=1X;DP=258175;DPB=103960;DPRA=0.937485;EPP=1178.62;EPPR=11391.5;GTI=36;LEN=1;MEANALT=1.02222;MQM=12.3768;MQMR=11.2112;NS=2112;NUMALT=1;ODDS=0.0207777;PAIRED=0.876355;PAIREDR=0.890566;PAO=0;PQA=0;PQR=0;PRO=0;PROBE=SNP|RAPIDGENOMICS_3404_21195;QA=244764;QR=3930526;RO=98607;RPL=2465;RPP=551.238;RPPR=24517.8;RPR=3714;RUN=1;SAF=4134;SAP=1536.61;SAR=2045;SRF=62058;SRP=14332.6;SRR=36549;TYPE=snp;technology.illumina=1	GT:AD:AO:DP:PL:QA:QR:RO	0/0:89,0:0:89:0,268,889:0:3539:89	0/0:33,0:0:33:0,99,292:0:1319:33	0/0:9,0:0:9:0,27,90:0:369:9	0/0:166,0:0:167:0,500,1885:0:6696:166	0/0:27,0:0:27:0,81,270:0:1049:27	0/0:91,0:0:91:0,274,807:0:3633:91	0/0:30,0:0:30:0,90,604:0:1161:30	0/0:23,0:0:23:0,69,220:0:943:23	1/1:25,76:76:101:448,66,0:3058:992:25	0/0:121,0:0:121:0,364,1210:0:4846:121	0/0:14,0:0:14:0,42,172:0:570:14	0/0:55,0:0:55:0,166,516:0:2222:55	0/0:64,0:0:65:0,193,670:0:2495:64	0/0:53,0:0:53:0,160,505:0:2131:53	0/0:104,0:0:104:0,313,905:0:4166:104	0/0:181,0:0:182:0,545,1925:0:7292:181	0/0:45,0:0:45:0,135,829:0:1733:45	0/0:98,0:0:98:0,295,1030:0:3916:98	0/0:94,0:0:94:0,283,874:0:3784:94	0/0:72,0:0:72:0,217,705:0:2879:72	0/0:88,0:0:88:0,265,862:0:3557:88	0/0:83,0:0:83:0,250,820:0:3323:83	0/0:49,0:0:49:0,148,537:0:1922:49	0/1:94,46:46:140:0,0,487:1866:3766:94	0/0:52,0:0:52:0,157,501:0:2103:52	0/0:70,0:0:70:0,211,1638:0:2684:70	0/1:43,54:54:97:234,0,155:2172:1733:43	0/0:149,0:0:149:0,449,1447:0:6030:149	0/0:128,0:0:128:0,385,1253:0:5069:128	0/0:66,0:0:66:0,199,693:0:2616:66	0/1:7,16:16:23:91,0,10:639:287:7	0/0:79,0:0:79:0,238,742:0:3159:79	0/0:173,0:0:173:0,521,1672:0:6878:173	0/0:25,8:8:33:0,27,166:328:1007:25	0/0:34,12:12:46:0,18,246:480:1337:34	0/0:13,0:0:13:0,39,140:0:516:13	0/0:53,0:0:53:0,160,540:0:2115:53	0/0:36,0:0:36:0,108,386:0:1441:36	0/0:45,0:0:45:0,135,574:0:1787:45	0/0:94,0:0:94:0,283,920:0:3776:94	0/0:64,0:0:64:0,193,550:0:2556:64	0/0:83,0:0:83:0,250,902:0:3284:83	0/1:60,34:34:94:103,0,326:1377:2443:60	0/0:3,0:0:3:0,9,25:0:123:3	0/0:81,0:0:81:0,244,757:0:3203:81	1/1:0,16:16:16:129,48,0:639:0:0	0/0:80,0:0:80:0,241,809:0:3151:80	0/1:49,85:85:134:434,0,65:3376:1940:49	0/0:72,0:0:72:0,217,1516:0:2758:72	0/0:75,0:0:75:0,226,693:0:3041:75	0/0:10,0:0:10:0,30,85:0:392:10	0/0:70,0:0:70:0,211,703:0:2820:70	0/0:129,0:0:129:0,388,1365:0:5058:129	0/0:78,0:0:78:0,235,919:0:3038:78	0/0:66,0:0:66:0,199,658:0:2644:66	0/0:162,0:0:162:0,488,1632:0:6494:162	0/1:33,27:27:60:134,0,132:1103:1336:33	0/0:57,0:0:57:0,172,523:0:2235:57	0/1:15,12:12:27:16,0,136:466:576:15	0/0:22,0:0:22:0,66,219:0:874:22	0/0:69,0:0:69:0,208,642:0:2763:69	0/1:107,115:115:222:437,0,333:4617:4335:107	0/0:74,0:0:74:0,223,698:0:3000:74	0/0:61,0:0:61:0,184,559:0:2444:61	0/0:49,0:0:49:0,148,499:0:1921:49	0/0:48,0:0:48:0,144,472:0:1952:48	0/0:53,0:0:53:0,160,542:0:2108:53	0/0:73,0:0:73:0,220,711:0:2933:73	0/0:6,0:0:6:0,18,96:0:242:6	0/0:16,0:0:16:0,48,334:0:620:16	0/0:135,0:0:135:0,406,1279:0:5407:135	0/0:47,0:0:47:0,141,465:0:1854:47	0/0:107,0:0:107:0,322,1156:0:4294:107	0/1:42,27:27:69:85,0,164:1095:1700:42	0/0:3,0:0:3:0,9,24:0:123:3	0/0:67,0:0:67:0,202,594:0:2654:67	0/0:65,0:0:65:0,196,646:0:2570:65	0/0:20,0:0:20:0,60,182:0:794:20	0/0:36,0:0:36:0,108,498:0:1429:36	0/0:82,0:0:82:0,247,1024:0:3277:82	0/0:182,0:0:182:0,548,1821:0:7281:182	0/0:56,0:0:56:0,169,448:0:2284:56	0/0:49,0:0:49:0,148,429:0:1937:49	0/0:53,22:22:75:0,35,367:894:2009:53	0/0:60,0:0:60:0,181,535:0:2426:60	0/0:132,0:0:132:0,397,1214:0:5275:132	0/0:24,0:0:24:0,72,260:0:964:24	0/0:130,0:0:130:0,391,1154:0:5234:130	0/0:41,0:0:41:0,123,640:0:1628:41	0/0:125,1:1:126:0,370,1248:22:4910:125	0/0:70,0:0:70:0,211,676:0:2780:70	0/0:30,0:0:30:0,90,273:0:1209:30	0/0:37,0:0:37:0,111,330:0:1492:37	0/0:21,0:0:21:0,63,187:0:820:21	0/0:80,0:0:80:0,241,910:0:3109:80	0/0:38,0:0:38:0,114,369:0:1533:38	0/0:99,0:0:99:0,298,971:0:3963:99	0/1:10,8:8:18:13,0,88:328:402:10	0/0:35,0:0:35:0,105,307:0:1388:35	0/0:28,0:0:28:0,84,228:0:1119:28	0/1:17,27:27:44:90,0,36:1094:689:17	0/0:27,0:0:27:0,81,217:0:1090:27	0/1:28,22:22:50:33,0,139:890:1135:28	0/1:36,36:36:72:122,0,107:1464:1459:36	0/0:44,0:0:44:0,132,563:0:1756:44	1/1:0,147:147:147:1558,443,0:5845:0:0	0/0:71,0:0:71:0,214,633:0:2717:71	0/0:74,0:0:74:0,223,749:0:2933:74	0/0:50,0:0:50:0,151,518:0:2034:50	0/1:62,57:57:119:241,0,356:2312:2459:62	0/0:7,0:0:7:0,21,64:0:274:7	0/0:21,0:0:21:0,63,348:0:822:21
29382330	762891	29382330_762891	A	C	54866.9	.	AB=0.459943;ABP=85.6445;AC=20;AF=0.0888545;AN=224;AO=3558;CIGAR=1X;DP=196760;DPB=89537;DPRA=0.883711;EPP=221.259;EPPR=3476.48;GTI=43;LEN=1;MEANALT=1.00647;MQM=13.1338;MQMR=11.5698;NS=2112;NUMALT=1;ODDS=0.0414811;PAIRED=0.859191;PAIREDR=0.884456;PAO=0;PQA=0;PQR=0;PRO=0;PROBE=SNP|RAPIDGENOMICS_3404_21193||SNP|RAPIDGENOMICS_3404_21194;QA=140977;QR=3414135;RO=85578;RPL=1365;RPP=421.427;RPPR=9190.11;RPR=2193;RUN=1;SAF=2027;SAP=153.156;SAR=1531;SRF=48668;SRP=3511.01;SRR=36910;TYPE=snp;technology.illumina=1	GT:AD:AO:DP:PL:QA:QR:RO	0/0:66,0:0:66:0,199,556:0:2680:66	0/0:40,0:0:40:0,120,364:0:1622:40	0/0:7,0:0:7:0,21,61:0:279:7	0/0:193,0:0:193:0,581,1953:0:7657:193	0/0:14,0:0:14:0,42,217:0:532:14	0/0:69,0:0:69:0,208,613:0:2757:69	0/0:13,0:0:13:0,39,268:0:529:13	0/0:13,0:0:13:0,39,104:0:516:13	0/1:37,40:40:77:222,0,200:1596:1474:37	0/0:84,0:0:84:0,253,1001:0:3395:84	0/0:24,0:0:24:0,72,228:0:966:24	0/0:70,0:0:70:0,211,665:0:2805:70	0/0:116,0:0:118:0,349,1274:0:4641:116	0/0:51,0:0:51:0,154,510:0:2079:51	0/0:130,0:0:130:0,391,1309:0:5269:130	0/0:151,0:0:151:0,455,1608:0:6014:151	0/0:17,0:0:17:0,51,404:0:693:17	0/0:114,0:0:114:0,343,1263:0:4576:114	0/0:41,0:0:41:0,123,426:0:1643:41	0/0:70,0:0:70:0,211,669:0:2826:70	0/0:95,0:0:95:0,286,990:0:3759:95	0/0:115,0:0:115:0,346,1143:0:4548:115	0/0:29,0:0:29:0,87,361:0:1163:29	0/1:44,28:28:72:136,0,208:1140:1765:44	0/0:39,0:0:39:0,117,369:0:1560:39	0/0:74,0:0:74:0,223,1459:0:2921:74	0/1:30,33:33:63:117,0,133:1328:1199:30	0/0:72,0:0:72:0,217,730:0:2854:72	0/0:93,0:0:93:0,280,935:0:3661:93	0/0:58,0:0:58:0,175,594:0:2322:58	0/0:19,6:6:25:0,14,142:223:731:19	0/0:61,0:0:61:0,184,702:0:2501:61	0/0:181,0:0:181:0,545,1779:0:7236:181	0/1:26,20:20:46:99,0,90:793:1043:26	0/1:29,37:37:66:257,0,106:1477:1168:29	0/0:13,0:0:13:0,39,127:0:533:13	0/0:52,0:0:52:0,157,503:0:2071:52	0/0:67,0:0:67:0,202,681:0:2707:67	0/0:21,0:0:21:0,63,223:0:830:21	0/0:90,0:0:90:0,271,798:0:3622:90	0/0:103,0:0:103:0,310,1009:0:4140:103	0/0:95,0:0:95:0,286,1052:0:3790:95	0/1:63,59:59:122:259,0,311:2372:2503:63	0/0:17,0:0:17:0,51,201:0:693:17	0/0:74,0:0:74:0,223,786:0:2983:74	1/1:0,19:19:19:220,57,0:752:0:0	0/0:123,0:0:123:0,370,1225:0:4942:123	0/1:46,28:28:74:72,0,203:1123:1873:46	0/0:29,0:0:29:0,87,760:0:1133:29	0/0:47,0:0:47:0,141,578:0:1865:47	0/0:18,0:0:19:0,54,160:0:734:18	0/0:111,0:0:111:0,334,1201:0:4453:111	0/0:134,0:0:134:0,403,1470:0:5377:134	0/0:31,0:0:31:0,93,476:0:1242:31	0/0:138,0:0:138:0,415,1281:0:5552:138	0/0:116,0:0:116:0,349,1194:0:4670:116	0/1:49,43:43:92:173,0,230:1693:1979:49	0/0:52,0:0:52:0,157,680:0:2098:52	0/0:28,13:13:41:0,15,237:533:1113:28	0/0:43,0:0:43:0,129,463:0:1747:43	0/0:50,0:0:50:0,151,604:0:2028:50	0/1:129,92:92:221:240,0,551:3679:5143:129	0/0:81,0:0:81:0,244,850:0:3232:81	0/0:64,0:0:64:0,193,599:0:2590:64	0/0:50,0:0:50:0,151,461:0:2016:50	0/0:35,0:0:35:0,105,356:0:1415:35	0/0:40,0:0:40:0,120,413:0:1590:40	0/0:73,0:0:73:0,220,771:0:2897:73	0/0:7,0:0:7:0,21,78:0:269:7	0/0:7,0:0:7:0,21,171:0:250:7	0/0:121,0:0:121:0,364,1141:0:4750:121	0/0:77,0:0:77:0,232,806:0:3100:77	0/0:97,0:0:97:0,292,1048:0:3833:97	0/1:35,25:25:60:84,0,201:995:1414:35	1/1:0,21:21:21:183,63,0:848:0:0	0/0:36,0:0:36:0,108,355:0:1459:36	0/0:67,0:0:67:0,202,671:0:2707:67	0/0:47,0:0:47:0,141,515:0:1911:47	0/0:19,0:0:19:0,57,264:0:761:19	0/0:75,0:0:75:0,226,776:0:3013:75	0/0:167,0:0:167:0,503,1773:0:6719:167	0/0:47,0:0:47:0,141,475:0:1910:47	0/0:64,0:0:64:0,193,647:0:2591:64	0/1:28,34:34:62:193,0,115:1346:1126:28	0/0:68,0:0:68:0,205,702:0:2656:68	0/0:104,2:2:106:0,302,1078:82:4135:104	0/0:20,0:0:20:0,60,183:0:807:20	0/0:107,0:0:107:0,322,1163:0:4264:107	0/0:13,0:0:13:0,39,171:0:510:13	0/0:103,0:0:103:0,310,1032:0:4101:103	0/0:41,0:0:41:0,123,409:0:1647:41	0/0:43,0:0:43:0,129,491:0:1723:43	0/0:29,0:0:29:0,87,289:0:1153:29	0/0:12,0:0:12:0,36,110:0:483:12	0/0:51,0:0:51:0,154,572:0:2055:51	0/0:49,0:0:49:0,148,454:0:1968:49	0/0:65,0:0:65:0,196,689:0:2636:65	0/0:24,1:1:25:0,42,184:41:963:24	0/0:38,0:0:38:0,114,380:0:1524:38	0/0:22,0:0:22:0,66,197:0:854:22	0/1:15,24:24:39:110,0,17:953:601:15	0/0:72,0:0:72:0,217,715:0:2909:72	0/1:56,41:41:97:151,0,241:1651:2180:56	0/0:23,10:10:33:0,18,147:395:934:23	0/0:58,0:0:58:0,175,634:0:2312:58	1/1:0,114:114:114:1153,343,0:4548:0:0	0/0:101,0:0:101:0,304,1006:0:4091:101	0/0:46,0:0:46:0,138,409:0:1813:46	0/0:27,0:0:27:0,81,267:0:1058:27	0/1:32,34:34:66:103,0,132:1367:1286:32	0/0:12,0:0:12:0,36,126:0:484:12	0/0:22,0:0:22:0,66,552:0:876:22
29382333	216965	29382333_216965	A	C	220530	.	AB=0.47435;ABP=36.429;AC=166;AF=0.747055;AN=222;AO=16160;CIGAR=1X;DP=87926;DPB=34603;DPRA=0.922425;EPP=586.601;EPPR=468.109;GTI=153;LEN=1;MEANALT=1.00331;MQM=12.9746;MQMR=11.2204;NS=2112;NUMALT=1;ODDS=0.0325121;PAIRED=0.835458;PAIREDR=0.875332;PAO=0;PQA=0;PQR=0;PRO=0;PROBE=Intergenic|RAPIDGENOMICS_3404_47808;QA=637233;QR=376162;RO=9401;RPL=5382;RPP=3915.53;RPPR=2328.53;RPR=10778;RUN=1;SAF=9946;SAP=1874.54;SAR=6214;SRF=5495;SRP=586.224;SRR=3906;TYPE=snp;technology.illumina=1	GT:AD:AO:DP:PL:QA:QR:RO	1/1:6,17:17:23:95,25,0:679:246:6	1/1:0,2:2:2:23,6,0:78:0:0	0/0:5,2:2:7:0,5,51:82:205:5	1/1:0,38:38:38:349,114,0:1518:0:0	0/0:11,0:0:11:0,33,212:0:421:11	1/1:0,23:23:23:209,69,0:914:0:0	1/1:0,3:3:3:20,9,0:100:0:0	0/0:8,0:0:8:0,24,58:0:309:8	0/1:9,4:4:13:13,0,30:145:361:9	1/1:0,22:22:22:226,66,0:898:0:0	0/0:5,1:1:6:0,12,66:41:201:5	1/1:0,27:27:27:267,81,0:1089:0:0	0/0:26,0:0:26:0,78,271:0:1029:26	1/1:0,20:20:20:176,60,0:769:0:0	0/1:16,9:9:25:17,0,78:365:644:16	1/1:0,63:63:63:615,190,0:2544:0:0	1/1:0,6:6:6:78,18,0:242:0:0	0/1:10,6:6:16:13,0,30:229:406:10	0/1:18,16:16:34:83,0,98:632:699:18	1/1:0,23:23:23:265,69,0:930:0:0	0/1:15,14:14:29:66,0,77:556:607:15	1/1:0,4:4:4:46,12,0:164:0:0	1/1:0,17:17:17:187,51,0:674:0:0	1/1:0,67:67:67:697,202,0:2673:0:0	1/1:0,11:11:11:89,33,0:443:0:0	1/1:0,25:25:25:620,75,0:1017:0:0	1/1:0,47:47:47:427,141,0:1874:0:0	0/0:46,17:17:63:0,1,247:693:1866:46	1/1:0,21:21:21:216,63,0:849:0:0	1/1:0,36:36:36:427,108,0:1455:0:0	1/1:0,25:25:25:211,75,0:1017:0:0	1/1:0,18:18:18:144,54,0:716:0:0	1/1:0,81:81:81:822,244,0:3263:0:0	1/1:0,5:5:5:41,15,0:201:0:0	1/1:0,16:16:16:159,48,0:637:0:0	1/1:0,6:6:6:52,18,0:246:0:0	1/1:0,18:18:18:188,54,0:706:0:0	1/1:0,34:34:34:343,102,0:1309:0:0	0/1:14,12:12:26:58,0,38:488:565:14	1/1:8,14:14:22:85,7,0:566:324:8	0/1:11,7:7:18:5,0,49:287:438:11	0/1:5,15:15:20:99,0,7:615:205:5	1/1:0,29:29:29:310,87,0:1173:0:0	1/1:1,8:8:9:140,19,0:320:41:1	1/1:0,22:22:22:220,66,0:820:0:0	1/1:0,10:10:10:152,30,0:406:0:0	0/1:25,22:22:47:118,0,75:857:1002:25	1/1:0,33:33:33:396,99,0:1315:0:0	0/1:15,8:8:23:130,0,211:307:584:15	0/0:25,8:8:33:0,2,133:324:1002:25	1/1:0,6:6:6:48,18,0:246:0:0	0/1:27,11:11:38:15,0,175:424:1042:27	1/1:0,41:41:41:400,123,0:1600:0:0	1/1:0,23:23:23:316,69,0:858:0:0	1/1:0,45:45:45:526,135,0:1788:0:0	1/1:0,34:34:34:330,102,0:1342:0:0	1/1:0,28:28:28:345,84,0:1139:0:0	1/1:0,13:13:13:111,39,0:520:0:0	0/1:4,10:10:14:30,0,9:406:160:4	1/1:0,27:27:27:221,81,0:1103:0:0	0/1:15,10:10:25:33,0,71:396:606:15	1/1:0,65:65:65:551,196,0:2572:0:0	0/0:38,6:6:44:0,64,319:242:1519:38	1/1:0,39:39:39:415,117,0:1534:0:0	1/1:0,17:17:17:165,51,0:681:0:0	1/1:0,12:12:12:119,36,0:474:0:0	1/1:0,23:23:23:200,69,0:920:0:0	0/0:14,3:3:17:0,28,94:123:566:14	0/0:8,0:0:8:0,24,58:0:328:8	0/0:4,2:2:6:0,6,48:64:160:4	1/1:0,22:22:22:241,66,0:871:0:0	1/1:0,20:20:20:207,60,0:798:0:0	1/1:0,35:35:35:337,105,0:1414:0:0	1/1:0,15:15:15:155,45,0:593:0:0	./.:.:.:.:.:.:.:.	1/1:10,25:25:35:200,10,0:1017:382:10	0/1:10,12:12:22:70,0,26:469:391:10	0/1:6,15:15:21:54,0,57:588:246:6	1/1:0,10:10:10:111,30,0:398:0:0	1/1:0,16:16:16:156,48,0:635:0:0	1/1:0,52:52:52:481,157,0:2097:0:0	1/1:0,9:9:9:88,27,0:352:0:0	0/1:10,9:9:19:19,0,47:352:410:10	0/1:9,5:5:14:0,0,64:205:356:9	1/1:0,22:22:22:205,66,0:890:0:0	1/1:0,48:48:48:601,144,0:1943:0:0	0/1:5,6:6:11:36,0,9:229:205:5	0/1:10,12:12:22:48,0,45:474:410:10	0/1:5,5:5:10:28,0,92:177:201:5	1/1:15,59:59:74:396,58,0:2320:615:15	0/0:25,0:0:25:0,75,222:0:998:25	0/0:18,3:3:21:0,31,127:123:717:18	0/1:13,18:18:31:79,0,31:738:529:13	0/1:7,7:7:14:72,0,37:269:279:7	1/1:0,18:18:18:190,54,0:716:0:0	1/1:0,2:2:2:44,6,0:73:0:0	1/1:0,38:38:38:349,114,0:1512:0:0	0/1:4,8:8:12:32,0,15:300:160:4	0/0:5,0:0:5:0,15,61:0:196:5	1/1:0,10:10:10:100,30,0:402:0:0	1/1:0,25:25:25:213,75,0:993:0:0	0/1:4,7:7:11:45,0,37:287:146:4	0/1:18,28:28:46:206,0,27:1103:690:18	1/1:0,36:36:36:304,108,0:1425:0:0	1/1:0,25:25:25:282,75,0:1025:0:0	1/1:0,46:46:46:483,138,0:1829:0:0	0/1:8,15:15:23:60,0,21:603:328:8	1/1:0,8:8:8:80,24,0:320:0:0	1/1:0,12:12:12:116,36,0:478:0:0	0/0:32,0:0:32:0,96,282:0:1277:32	1/1:0,7:7:7:52,21,0:265:0:0	1/1:0,14:14:14:226,42,0:562:0:0
29382333	217039	29382333_217039	A	G	141209	.	AB=0.477841;ABP=38.3289;AC=113;AF=0.514277;AN=222;AO=11620;CIGAR=1X;DP=92176;DPB=37085;DPRA=1.05398;EPP=777.657;EPPR=1448.05;GTI=107;LEN=1;MEANALT=1.00411;MQM=13.4357;MQMR=11.3198;NS=2112;NUMALT=1;ODDS=0.0032641;PAIRED=0.829174;PAIREDR=0.881572;PAO=0;PQA=0;PQR=0;PRO=0;PROBE=Intergenic|RAPIDGENOMICS_3404_47808;QA=458514;QR=824539;RO=20561;RPL=7422;RPP=1945.41;RPPR=2198.08;RPR=4198;RUN=1;SAF=5040;SAP=446.2;SAR=6580;SRF=9123;SRP=569.005;SRR=11438;TYPE=snp;technology.illumina=1	GT:AD:AO:DP:PL:QA:QR:RO	0/1:13,14:14:27:59,0,67:570:529:13	1/1:0,20:20:20:228,60,0:784:0:0	0/0:9,2:2:11:0,14,106:58:365:9	0/0:22,11:11:33:0,13,158:404:898:22	0/0:10,0:0:10:0,30,135:0:402:10	0/1:15,12:12:27:39,0,69:480:611:15	1/1:0,5:5:5:62,15,0:201:0:0	0/0:8,0:0:8:0,24,58:0:328:8	0/1:12,7:7:19:30,0,33:287:483:12	1/1:0,30:30:30:354,90,0:1202:0:0	0/0:6,1:1:7:0,15,84:32:246:6	0/1:16,19:19:35:76,0,54:765:652:16	0/0:32,0:0:32:0,96,341:0:1273:32	1/1:10,22:22:32:128,5,0:859:406:10	0/1:17,11:11:28:30,0,82:447:685:17	0/0:59,19:19:78:0,27,289:775:2383:59	0/0:7,0:0:7:0,21,111:0:265:7	0/1:13,6:6:19:10,0,48:226:529:13	0/1:14,30:30:44:251,0,22:1199:566:14	0/1:18,12:12:30:75,0,76:484:705:18	0/1:11,15:15:26:113,0,50:597:447:11	0/0:3,0:0:3:0,9,38:0:123:3	0/0:13,0:0:13:0,39,93:0:515:13	1/1:0,59:59:59:596,178,0:2348:0:0	0/0:11,1:1:12:0,26,84:41:437:11	1/1:0,17:17:17:437,51,0:685:0:0	0/1:20,21:21:41:67,0,93:834:767:20	0/1:28,18:18:46:86,0,117:711:1134:28	1/1:0,12:12:12:178,36,0:492:0:0	1/1:0,38:38:38:457,114,0:1506:0:0	1/1:0,25:25:25:221,75,0:1002:0:0	0/0:19,0:0:19:0,57,173:0:771:19	0/1:48,38:38:86:176,0,302:1542:1888:48	1/1:0,15:15:15:177,45,0:593:0:0	1/1:3,13:13:16:84,7,0:511:114:3	1/1:0,8:8:8:88,24,0:328:0:0	1/1:0,19:19:19:210,57,0:761:0:0	1/1:0,32:32:32:349,96,0:1237:0:0	0/1:12,9:9:21:52,0,35:361:483:12	0/1:14,19:19:33:96,0,15:765:570:14	0/0:13,0:0:13:0,39,127:0:529:13	0/1:12,5:5:17:42,0,131:200:492:12	1/1:0,47:47:47:513,141,0:1851:0:0	1/1:1,7:7:8:138,16,0:232:41:1	0/0:19,4:4:23:0,20,113:151:757:19	0/1:5,3:3:8:1,0,101:123:178:5	0/0:50,0:0:50:0,151,495:0:1994:50	1/1:0,45:45:45:533,135,0:1771:0:0	0/0:20,0:0:20:0,60,422:0:808:20	0/1:31,11:11:42:8,0,206:432:1249:31	0/0:8,0:0:8:0,24,66:0:310:8	0/0:38,0:0:38:0,114,399:0:1524:38	0/1:18,18:18:36:73,0,77:695:734:18	1/1:1,23:23:24:275,31,0:918:41:1	1/1:0,37:37:37:407,111,0:1495:0:0	0/1:18,12:12:30:72,0,60:459:729:18	1/1:0,41:41:41:494,123,0:1654:0:0	0/0:12,0:0:12:0,36,95:0:470:12	0/1:6,8:8:14:38,0,24:315:246:6	1/1:0,24:24:24:267,72,0:938:0:0	0/1:28,19:19:47:82,0,175:738:1132:28	0/0:83,0:0:83:0,250,754:0:3297:83	0/0:46,0:0:46:0,138,466:0:1878:46	0/0:36,0:0:36:0,108,401:0:1401:36	0/0:21,0:0:21:0,63,199:0:842:21	0/1:6,10:10:16:157,0,7:396:205:6	1/1:0,12:12:12:126,36,0:473:0:0	0/0:14,2:2:16:0,28,135:82:552:14	0/0:8,0:0:8:0,24,58:0:328:8	0/1:1,1:1:2:1,0,35:41:41:1	0/0:28,0:0:28:0,84,340:0:1117:28	1/1:0,34:34:34:388,102,0:1373:0:0	1/1:0,40:40:40:436,120,0:1566:0:0	0/0:15,0:0:15:0,45,140:0:611:15	./.:.:.:.:.:.:.:.	0/1:13,20:20:33:91,0,73:807:529:13	0/1:13,22:22:35:129,0,35:875:529:13	1/1:5,12:12:17:50,6,0:492:201:5	0/1:3,5:5:8:26,0,6:205:123:3	1/1:0,17:17:17:171,51,0:672:0:0	1/1:0,58:58:58:636,175,0:2320:0:0	0/1:3,2:2:5:1,0,26:82:119:3	0/0:25,0:0:25:0,75,261:0:1008:25	0/1:5,4:4:9:8,0,32:164:182:5	1/1:0,21:21:21:184,63,0:853:0:0	1/1:0,51:51:51:674,154,0:2011:0:0	0/1:14,6:6:20:8,0,49:237:570:14	0/1:13,17:17:30:84,0,54:697:529:13	0/1:6,6:6:12:31,0,86:238:237:6	0/1:21,31:31:52:199,0,73:1236:861:21	0/0:32,0:0:32:0,96,280:0:1304:32	0/0:26,3:3:29:0,55,231:123:1062:26	0/0:14,8:8:22:0,11,59:314:574:14	0/0:6,2:2:8:0,7,54:82:246:6	1/1:0,26:26:26:271,78,0:1039:0:0	1/1:0,8:8:8:98,24,0:283:0:0	1/1:0,19:19:19:220,57,0:771:0:0	0/1:4,12:12:16:62,0,7:483:164:4	0/0:3,0:0:3:0,9,93:0:119:3	0/1:4,3:3:7:7,0,29:123:164:4	0/0:27,8:8:35:0,37,179:328:1094:27	0/1:4,5:5:9:26,0,28:191:146:4	0/1:13,30:30:43:215,0,9:1203:529:13	1/1:0,48:48:48:430,144,0:1915:0:0	1/1:0,18:18:18:202,54,0:730:0:0	1/1:0,35:35:35:405,105,0:1400:0:0	0/1:16,18:18:34:60,0,54:730:647:16	1/1:0,3:3:3:25,9,0:123:0:0	1/1:0,13:13:13:127,39,0:515:0:0	0/0:28,0:0:28:0,84,254:0:1136:28	0/0:4,0:0:4:0,12,31:0:151:4	1/1:0,15:15:15:233,45,0:557:0:0
29382334	403041	29382334_403041	C	T	492660	.	AB=0.531364;ABP=113.477;AC=144;AF=0.694358;AN=224;AO=29061;CIGAR=1X;DP=182060;DPB=81094;DPRA=1.335;EPP=1895.78;EPPR=1700.02;GTI=68;LEN=1;MEANALT=1.01851;MQM=13.2264;MQMR=11.9342;NS=2112;NUMALT=1;ODDS=0.00548918;PAIRED=0.851863;PAIREDR=0.872047;PAO=0;PQA=0;PQR=0;PRO=0;PROBE=Intergenic|RAPIDGENOMICS_3404_16847;QA=1134173;QR=1110077;RO=28026;RPL=12313;RPP=1472.72;RPPR=3072.36;RPR=16748;RUN=1;SAF=16259;SAP=895.992;SAR=12802;SRF=15663;SRP=846.774;SRR=12363;TYPE=snp;technology.illumina=1	GT:AD:AO:DP:PL:QA:QR:RO	1/1:0,49:49:49:487,148,0:1905:0:0	0/1:14,15:15:29:79,0,34:594:574:14	1/1:0,15:15:15:130,45,0:585:0:0	0/0:124,0:0:124:0,373,1294:0:4924:124	1/1:0,20:20:20:330,60,0:782:0:0	1/1:0,95:95:95:1013,286,0:3812:0:0	0/1:5,7:7:12:76,0,145:259:197:5	1/1:0,33:33:33:364,99,0:1339:0:0	0/1:32,35:35:67:206,0,202:1385:1270:32	0/1:26,55:55:81:304,0,47:2155:1038:26	1/1:0,22:22:22:210,66,0:867:0:0	0/1:41,25:25:66:146,0,156:989:1651:41	1/1:0,83:83:83:918,250,0:3323:0:0	0/0:4,0:0:4:0,12,97:0:156:4	1/1:0,64:64:64:653,193,0:2566:0:0	0/0:24,0:0:24:0,72,307:0:957:24	1/1:0,31:31:31:586,93,0:1196:0:0	1/1:0,60:60:60:630,181,0:2382:0:0	1/1:8,34:34:42:299,64,0:1323:292:8	0/0:27,1:1:28:0,74,278:40:1026:27	1/1:0,123:123:123:1304,370,0:4877:0:0	1/1:2,80:80:82:703,232,0:3163:82:2	1/1:2,25:25:27:253,65,0:975:82:2	0/0:110,0:0:110:0,331,1163:0:4381:110	1/1:0,10:10:10:123,30,0:405:0:0	0/0:32,0:0:32:0,96,1062:0:1245:32	1/1:5,24:24:29:220,47,0:954:196:5	0/1:82,71:71:153:233,0,342:2868:3208:82	1/1:0,112:112:112:1202,337,0:4392:0:0	0/0:27,0:0:27:0,81,319:0:1069:27	0/0:85,0:0:85:0,256,777:0:3408:85	0/1:28,28:28:56:82,0,117:1127:1094:28	0/0:155,0:0:155:0,467,1577:0:6052:155	0/0:12,0:0:12:0,36,144:0:484:12	0/1:27,18:18:45:32,0,183:709:1086:27	0/0:7,0:0:7:0,21,89:0:271:7	0/1:2,5:5:7:25,0,5:203:82:2	1/1:0,81:81:81:939,244,0:3182:0:0	0/0:30,0:0:30:0,90,287:0:1208:30	0/0:69,0:0:69:0,208,771:0:2766:69	0/1:36,19:19:56:8,0,135:743:1433:36	1/1:0,117:117:117:1221,352,0:4642:0:0	1/1:0,198:198:198:2089,596,0:7854:0:0	1/1:0,5:5:5:41,15,0:196:0:0	0/1:44,33:33:77:81,0,184:1321:1756:44	0/1:8,6:6:14:11,0,28:238:308:8	0/1:62,49:49:111:184,0,355:1940:2426:62	0/1:32,34:34:66:130,0,149:1363:1232:32	1/1:0,48:48:48:1005,144,0:1814:0:0	1/1:0,54:54:55:538,163,0:2131:0:0	1/1:0,10:10:10:101,30,0:399:0:0	1/1:0,64:64:64:744,193,0:2569:0:0	0/1:23,56:56:79:331,0,31:2233:899:23	1/1:0,50:50:50:628,151,0:1929:0:0	1/1:0,88:88:88:904,265,0:3522:0:0	0/0:67,0:0:67:0,202,761:0:2636:67	0/1:16,43:43:59:277,0,24:1698:652:16	0/1:8,17:17:25:114,0,149:666:315:8	1/1:0,18:18:18:193,54,0:723:0:0	1/1:3,37:37:40:332,91,0:1477:123:3	0/1:17,42:42:59:244,0,139:1633:632:17	1/1:33,118:118:151:723,10,0:4666:1319:33	0/0:60,21:21:81:0,58,371:843:2324:60	1/1:0,39:39:39:339,117,0:1543:0:0	0/1:28,16:16:44:15,0,138:637:1108:28	1/1:0,43:43:43:439,129,0:1678:0:0	0/0:30,10:10:40:0,40,215:409:1204:30	1/1:0,79:79:79:700,238,0:3126:0:0	1/1:0,20:20:20:157,60,0:815:0:0	1/1:0,20:20:20:414,60,0:763:0:0	0/0:42,10:10:52:0,52,450:392:1671:42	1/1:0,73:73:73:705,220,0:2891:0:0	0/1:56,63:63:119:248,0,282:2494:2259:56	0/0:66,0:0:66:0,199,733:0:2609:66	0/0:5,0:0:5:0,15,90:0:193:5	0/0:90,0:0:90:0,271,914:0:3550:90	1/1:3,28:28:31:263,35,0:1103:123:3	0/1:11,10:10:21:28,0,43:410:447:11	1/1:0,22:22:22:279,66,0:858:0:0	1/1:9,29:29:38:199,3,0:1146:355:9	0/1:42,48:48:90:201,0,163:1912:1590:42	0/1:16,16:16:32:78,0,55:650:644:16	1/1:0,52:52:52:491,157,0:2067:0:0	1/1:0,114:114:114:1065,343,0:4551:0:0	0/1:27,46:46:73:292,0,29:1855:1094:27	0/1:59,54:54:113:159,0,360:2181:2375:59	1/1:0,3:3:4:24,9,0:123:0:0	0/1:69,83:83:152:253,0,343:3305:2729:69	1/1:0,32:32:32:414,96,0:1260:0:0	0/0:84,0:0:84:0,253,835:0:3370:84	0/1:27,32:32:59:126,0,44:1281:1071:27	0/1:8,21:21:29:107,0,3:834:287:8	0/1:37,35:35:72:121,0,164:1376:1447:37	0/0:10,4:4:14:0,9,69:164:401:10	1/1:0,42:42:42:481,126,0:1680:0:0	1/1:0,34:34:34:344,102,0:1342:0:0	1/1:4,31:31:35:322,68,0:1219:133:4	1/1:0,23:23:23:229,69,0:902:0:0	1/1:2,27:27:29:266,72,0:1073:82:2	1/1:0,18:18:18:225,54,0:709:0:0	0/0:15,8:8:23:0,3,89:306:584:15	1/1:7,25:25:32:278,36,0:978:283:7	0/0:50,0:0:50:0,151,595:0:1988:50	1/1:1,62:62:63:788,179,0:2465:41:1	0/1:43,31:31:74:57,0,221:1225:1673:43	1/1:0,124:124:124:1407,373,0:4927:0:0	1/1:0,76:76:76:741,229,0:3020:0:0	0/1:23,12:12:35:13,0,136:478:931:23	0/1:8,11:11:19:23,0,28:439:316:8	1/1:2,69:69:71:724,165,0:2714:82:2	1/1:9,25:25:34:142,5,0:1004:351:9	1/1:0,15:15:15:334,45,0:594:0:0
29382334	1598296	29382334_1598296	A	G	642235	.	AB=0.486911;ABP=10.4001;AC=200;AF=0.896285;AN=224;AO=32467;CIGAR=1X;DP=151123;DPB=65585;DPRA=1.15992;EPP=3451.92;EPPR=482.77;GTI=51;LEN=1;MEANALT=1.0044;MQM=14.3575;MQMR=13.2564;NS=2112;NUMALT=1;ODDS=0.0236653;PAIRED=0.851357;PAIREDR=0.879315;PAO=0;PQA=0;PQR=0;PRO=0;PROBE=SNP|RAPIDGENOMICS_3404_16842;QA=1287455;QR=301983;RO=7532;RPL=14453;RPP=851.128;RPPR=272.039;RPR=18014;RUN=1;SAF=16918;SAP=128.359;SAR=15549;SRF=3892;SRP=21.3185;SRR=3640;TYPE=snp;technology.illumina=1	GT:AD:AO:DP:PL:QA:QR:RO	1/1:0,44:44:44:547,132,0:1742:0:0	0/0:3,0:0:3:0,9,6:0:123:3	1/1:0,5:5:5:42,15,0:191:0:0	1/1:18,58:58:76:655,61,0:2360:684:18	1/1:0,12:12:12:173,36,0:488:0:0	1/1:0,56:56:56:681,169,0:2248:0:0	1/1:0,15:15:15:346,45,0:585:0:0	1/1:0,24:24:24:185,72,0:948:0:0	1/1:0,42:42:42:488,126,0:1670:0:0	0/1:36,45:45:81:370,0,121:1833:1423:36	1/1:0,5:5:5:29,15,0:196:0:0	0/1:28,16:16:44:40,0,171:648:1111:28	1/1:0,34:34:34:391,102,0:1364:0:0	1/1:0,48:48:48:521,144,0:1917:0:0	1/1:3,88:88:91:922,188,0:3540:123:3	1/1:0,83:83:83:965,250,0:3270:0:0	1/1:0,17:17:17:387,51,0:642:0:0	1/1:0,69:69:69:946,208,0:2783:0:0	1/1:0,47:47:47:453,141,0:1847:0:0	1/1:0,60:60:60:843,181,0:2436:0:0	1/1:0,73:73:73:761,220,0:2899:0:0	1/1:0,90:90:90:1022,271,0:3600:0:0	1/1:0,23:23:23:401,69,0:918:0:0	0/1:19,48:48:67:373,0,44:1917:775:19	1/1:0,17:17:17:212,51,0:693:0:0	1/1:0,45:45:45:980,135,0:1805:0:0	1/1:0,37:37:37:402,111,0:1491:0:0	0/0:48,22:22:70:0,32,487:894:1887:48	1/1:0,88:88:88:980,265,0:3529:0:0	0/1:26,30:30:56:106,0,135:1201:1062:26	0/0:21,0:0:21:0,63,249:0:853:21	1/1:0,33:33:33:329,99,0:1294:0:0	1/1:0,147:147:147:1843,443,0:5827:0:0	1/1:0,23:23:23:316,69,0:927:0:0	1/1:0,21:21:21:148,63,0:834:0:0	1/1:0,2:2:2:30,6,0:82:0:0	1/1:0,33:33:33:439,99,0:1332:0:0	1/1:0,61:61:61:928,184,0:2408:0:0	1/1:0,15:15:15:96,45,0:611:0:0	1/1:0,36:36:36:597,108,0:1425:0:0	0/1:24,13:13:37:29,0,224:533:971:24	1/1:0,51:51:51:733,154,0:2061:0:0	1/1:0,87:87:87:909,262,0:3535:0:0	1/1:0,16:16:16:173,48,0:652:0:0	0/1:15,16:16:31:68,0,134:644:603:15	1/1:0,1:1:1:12,3,0:37:0:0	0/1:34,49:49:83:468,0,170:1973:1373:34	1/1:0,43:43:43:397,129,0:1676:0:0	1/1:0,25:25:25:594,75,0:998:0:0	1/1:0,26:26:26:237,78,0:1027:0:0	1/1:0,4:4:4:58,12,0:164:0:0	1/1:0,67:67:67:1137,202,0:2701:0:0	1/1:0,73:73:73:972,220,0:2953:0:0	1/1:0,27:27:27:361,81,0:1063:0:0	1/1:0,71:71:71:989,214,0:2851:0:0	0/1:38,25:25:63:126,0,244:985:1491:38	1/1:0,30:30:30:352,90,0:1193:0:0	1/1:0,19:19:19:265,57,0:734:0:0	1/1:0,8:8:8:91,24,0:306:0:0	1/1:0,21:21:21:178,63,0:853:0:0	1/1:0,54:54:54:521,163,0:2176:0:0	1/1:0,148:148:148:1518,446,0:5948:0:0	1/1:0,92:92:92:1256,277,0:3634:0:0	1/1:0,57:57:57:678,172,0:2303:0:0	1/1:6,11:11:17:87,13,0:451:246:6	1/1:0,25:25:25:305,75,0:985:0:0	0/1:8,8:8:16:29,0,70:328:320:8	1/1:0,62:62:62:631,187,0:2491:0:0	1/1:0,3:3:3:74,9,0:123:0:0	1/1:0,17:17:17:341,51,0:676:0:0	1/1:0,77:77:77:946,232,0:3042:0:0	1/1:0,24:24:24:257,72,0:971:0:0	1/1:0,54:54:54:605,163,0:2184:0:0	0/0:18,10:10:28:0,5,220:410:684:18	1/1:0,1:1:1:9,3,0:41:0:0	1/1:0,24:24:24:500,72,0:940:0:0	1/1:0,19:19:19:185,57,0:779:0:0	1/1:0,44:44:44:620,132,0:1786:0:0	1/1:0,23:23:23:350,69,0:895:0:0	1/1:0,74:74:74:794,223,0:2896:0:0	1/1:0,145:145:145:1660,436,0:5816:0:0	1/1:0,38:38:38:462,114,0:1530:0:0	1/1:0,55:55:55:519,166,0:2181:0:0	1/1:0,73:73:73:909,220,0:2956:0:0	1/1:0,46:46:46:400,138,0:1868:0:0	0/0:42,12:12:54:0,15,395:480:1687:42	1/1:0,6:6:6:86,18,0:237:0:0	1/1:0,121:121:122:1150,364,0:4846:0:0	1/1:0,13:13:13:184,39,0:474:0:0	1/1:0,43:43:43:636,129,0:1684:0:0	1/1:0,29:29:29:423,87,0:1143:0:0	1/1:0,51:51:51:692,154,0:2054:0:0	0/1:15,9:9:24:4,0,170:365:606:15	0/1:2,1:1:3:22,0,8:41:82:2	1/1:0,26:26:26:281,78,0:1058:0:0	1/1:0,7:7:7:102,21,0:279:0:0	1/1:0,34:34:34:431,102,0:1377:0:0	1/1:0,17:17:17:264,51,0:697:0:0	1/1:4,10:10:14:79,7,0:360:164:4	1/1:0,26:26:26:325,78,0:1041:0:0	1/1:0,22:22:22:253,66,0:902:0:0	1/1:0,8:8:8:91,24,0:315:0:0	0/1:16,20:20:36:67,0,32:802:656:16	1/1:0,63:63:63:636,190,0:2496:0:0	1/1:0,39:39:39:544,117,0:1578:0:0	1/1:0,81:81:81:1009,244,0:3217:0:0	1/1:0,33:33:33:464,99,0:1328:0:0	0/0:15,8:8:23:0,3,198:315:597:15	1/1:0,17:17:17:314,51,0:670:0:0	1/1:0,27:27:27:457,81,0:1058:0:0	1/1:0,8:8:8:114,24,0:311:0:0	1/1:0,26:26:26:648,78,0:1029:0:0
29382337	23595	29382337_23595	G	C	10852.4	.	AB=0.44334;ABP=45.0885;AC=17;AF=0.0338089;AN=224;AO=889;CIGAR=1X;DP=115341;DPB=43498;DPRA=0.953084;EPP=3.71621;EPPR=300.698;GTI=65;LEN=1;MEANALT=1.01709;MQM=13.9325;MQMR=11.4721;NS=2112;NUMALT=1;ODDS=0.0626843;PAIRED=0.826772;PAIREDR=0.898607;PAO=0;PQA=0;PQR=0;PRO=0;PROBE=SNP|RAPIDGENOMICS_3404_30268||SNP|RAPIDGENOMICS_3404_30269;QA=35154;QR=1640436;RO=41423;RPL=641;RPP=380.268;RPPR=19999.9;RPR=248;RUN=1;SAF=205;SAP=563.443;SAR=684;SRF=11293;SRP=18604;SRR=30130;TYPE=snp;technology.illumina=1	GT:AD:AO:DP:PL:QA:QR:RO	0/0:16,0:0:16:0,48,213:0:652:16	0/0:14,0:0:14:0,42,137:0:566:14	0/0:8,0:0:8:0,24,82:0:328:8	0/0:78,0:0:78:0,235,662:0:3051:78	0/0:20,0:0:20:0,60,259:0:789:20	0/0:34,0:0:34:0,102,298:0:1333:34	0/1:2,9:9:11:160,0,13:369:82:2	0/0:1,0:0:1:0,3,34:0:41:1	0/0:37,0:0:37:0,111,326:0:1463:37	0/1:23,14:14:37:29,0,143:574:909:23	0/0:8,0:0:8:0,24,88:0:324:8	0/0:65,0:0:65:0,196,596:0:2625:65	0/0:21,0:0:21:0,63,214:0:848:21	0/0:44,0:0:44:0,132,513:0:1757:44	0/0:49,0:0:49:0,148,490:0:1929:49	0/0:60,0:0:60:0,181,601:0:2336:60	0/0:16,0:0:16:0,48,362:0:617:16	0/0:28,0:0:28:0,84,286:0:1139:28	0/0:29,0:0:29:0,87,277:0:1163:29	0/0:31,0:0:31:0,93,275:0:1250:31	0/0:32,0:0:32:0,96,277:0:1240:32	0/0:23,0:0:23:0,69,219:0:934:23	0/0:24,0:0:24:0,72,218:0:962:24	0/0:53,0:0:53:0,160,503:0:2088:53	0/1:7,14:14:21:104,0,21:551:283:7	0/0:45,0:0:45:0,135,898:0:1772:45	0/0:49,0:0:49:0,148,442:0:1973:49	0/0:48,0:0:48:0,144,527:0:1867:48	0/0:83,0:0:83:0,250,760:0:3354:83	0/0:23,0:0:23:0,69,202:0:939:23	0/0:26,0:0:26:0,78,347:0:1019:26	0/0:45,0:0:45:0,135,423:0:1788:45	0/0:91,0:0:91:0,274,890:0:3694:91	0/0:2,0:0:2:0,6,41:0:82:2	0/0:20,0:0:20:0,60,183:0:807:20	0/0:4,0:0:4:0,12,55:0:137:4	0/0:32,0:0:32:0,96,273:0:1265:32	0/0:24,0:0:24:0,72,255:0:984:24	0/0:15,0:0:15:0,45,121:0:580:15	0/0:38,0:0:38:0,114,399:0:1542:38	0/0:40,0:0:40:0,120,512:0:1614:40	0/0:30,0:0:30:0,90,287:0:1208:30	0/1:54,27:27:81:47,0,310:1103:2190:54	0/0:1,0:0:1:0,3,34:0:41:1	0/1:16,13:13:29:43,0,46:525:639:16	0/0:8,0:0:8:0,24,92:0:324:8	0/0:39,0:0:39:0,117,350:0:1555:39	0/0:72,0:0:72:0,217,722:0:2875:72	0/0:24,0:0:24:0,72,522:0:961:24	0/0:29,0:0:29:0,87,259:0:1167:29	0/0:2,0:0:2:0,6,19:0:82:2	0/0:30,0:0:30:0,90,276:0:1164:30	0/0:70,0:0:70:0,211,699:0:2832:70	0/0:30,0:0:30:0,90,462:0:1181:30	1/1:23,46:46:69:235,25,0:1874:889:23	0/0:77,0:0:77:0,232,698:0:3028:77	1/1:7,28:28:35:163,26,0:1139:283:7	0/0:12,0:0:12:0,36,140:0:451:12	0/0:23,0:0:23:0,69,211:0:931:23	0/0:17,0:0:17:0,51,214:0:697:17	0/0:20,0:0:20:0,60,244:0:800:20	0/0:91,0:0:91:0,274,941:0:3585:91	0/0:70,0:0:70:0,211,671:0:2778:70	0/0:28,0:0:28:0,84,278:0:1131:28	0/0:15,0:0:15:0,45,148:0:587:15	0/0:33,0:0:33:0,99,317:0:1303:33	0/0:11,0:0:11:0,33,149:0:399:11	0/0:27,0:0:27:0,81,243:0:1081:27	0/0:2,0:0:2:0,6,17:0:82:2	1/1:2,13:13:15:294,26,0:502:82:2	0/0:42,0:0:42:0,126,446:0:1624:42	0/0:55,0:0:55:0,166,605:0:2208:55	0/0:66,0:0:66:0,199,645:0:2643:66	0/0:42,0:0:42:0,126,406:0:1656:42	0/0:2,0:0:2:0,6,42:0:82:2	0/1:8,9:9:17:45,0,7:369:328:8	0/0:34,1:1:35:0,72,298:41:1343:34	0/0:18,0:0:18:0,54,150:0:689:18	0/0:17,0:0:17:0,51,248:0:665:17	0/0:18,0:0:18:0,54,215:0:738:18	0/0:77,0:0:77:0,232,744:0:3024:77	0/0:18,0:0:18:0,54,159:0:717:18	0/0:24,0:0:24:0,72,251:0:970:24	0/0:31,0:0:31:0,93,290:0:1200:31	0/0:21,0:0:21:0,63,174:0:829:21	0/0:51,0:0:51:0,154,440:0:2016:51	0/0:5,0:0:5:0,15,37:0:188:5	0/0:69,0:0:69:0,208,795:0:2760:69	0/0:12,0:0:12:0,36,170:0:447:12	0/0:33,0:0:33:0,99,349:0:1326:33	0/1:17,28:28:45:98,0,58:1148:662:17	0/0:28,0:0:28:0,84,313:0:1140:28	0/0:27,0:0:27:0,81,243:0:1099:27	0/0:5,0:0:5:0,15,43:0:205:5	1/1:7,20:20:27:193,22,0:793:283:7	0/0:16,0:0:16:0,48,147:0:644:16	0/0:25,0:0:25:0,75,302:0:999:25	0/0:7,0:0:7:0,21,59:0:278:7	0/0:10,0:0:10:0,30,103:0:406:10	0/0:10,0:0:10:0,30,74:0:377:10	0/0:33,0:0:33:0,99,303:0:1308:33	0/0:13,0:0:13:0,39,144:0:512:13	0/0:7,2:2:9:0,12,50:82:287:7	0/0:65,0:0:65:0,196,715:0:2572:65	0/0:43,0:0:43:0,129,416:0:1693:43	0/0:79,0:0:79:0,238,782:0:3203:79	0/0:34,0:0:34:0,102,304:0:1386:34	0/1:7,16:16:23:112,0,53:636:283:7	0/0:12,0:0:12:0,36,104:0:492:12	0/0:32,0:0:32:0,96,340:0:1288:32	0/0:2,0:0:2:0,6,17:0:82:2	0/1:5,7:7:12:46,0,107:283:192:5
29382337	70657	29382337_70657	G	A	111357	.	AB=0.447323;ABP=184.428;AC=49;AF=0.210967;AN=222;AO=7674;CIGAR=1X;DP=122519;DPB=44400;DPRA=1.31954;EPP=144.05;EPPR=466.528;GTI=199;LEN=1;MEANALT=1.00634;MQM=13.1207;MQMR=10.8953;NS=2112;NUMALT=1;ODDS=0.000237472;PAIRED=0.774173;PAIREDR=0.918837;PAO=0;PQA=0;PQR=0;PRO=0;PROBE=SNP|RAPIDGENOMICS_3404_30270;QA=305307;QR=1335121;RO=33673;RPL=2264;RPP=2803.6;RPPR=10886.2;RPR=5410;RUN=1;SAF=6446;SAP=7707.44;SAR=1228;SRF=25829;SRP=20862;SRR=7844;TYPE=snp;technology.illumina=1	GT:AD:AO:DP:PL:QA:QR:RO	0/0:13,0:0:13:0,39,140:0:525:13	0/0:3,0:0:3:0,9,22:0:123:3	0/0:17,0:0:17:0,51,152:0:693:17	0/0:54,18:18:72:0,11,286:691:2184:54	0/0:25,0:0:25:0,75,347:0:981:25	0/1:21,15:15:36:72,0,119:597:857:21	0/0:8,1:1:9:0,1,146:41:314:8	0/0:3,0:0:3:0,9,56:0:123:3	0/0:22,12:12:34:0,5,87:478:879:22	0/0:29,4:4:33:0,41,197:164:1185:29	0/1:4,4:4:8:13,0,13:164:141:4	0/0:57,0:0:57:0,172,557:0:2251:57	0/0:18,0:0:18:0,54,216:0:706:18	0/0:28,2:2:30:0,48,234:82:1126:28	0/0:40,1:1:41:0,101,389:41:1610:40	0/0:34,4:4:38:0,95,277:155:1345:34	0/1:7,4:4:11:68,0,126:160:287:7	0/0:31,0:0:31:0,93,311:0:1250:31	0/0:26,3:3:29:0,37,167:123:1050:26	0/0:54,4:4:58:0,138,425:160:2101:54	0/0:45,5:5:50:0,106,380:201:1799:45	0/1:22,5:5:27:11,0,101:205:871:22	0/1:8,12:12:20:41,0,5:492:324:8	0/0:68,13:13:81:0,163,526:533:2686:68	0/0:8,1:1:9:0,2,37:41:319:8	0/1:22,13:13:35:286,0,251:533:871:22	0/0:54,5:5:59:0,154,567:187:2093:54	0/0:35,8:8:43:0,89,269:328:1379:35	0/0:65,22:22:87:0,9,323:835:2607:65	1/1:0,24:24:24:254,72,0:971:0:0	0/1:12,16:16:28:75,0,46:624:443:12	1/1:2,9:9:11:78,16,0:365:82:2	0/0:48,21:21:69:0,77,390:840:1926:48	0/0:9,0:0:9:0,27,63:0:346:9	0/0:2,0:0:2:0,6,15:0:82:2	0/0:3,0:0:3:0,9,92:0:111:3	0/0:7,3:3:10:0,15,41:96:274:7	0/0:3,0:0:3:0,9,24:0:114:3	1/1:2,12:12:14:109,22,0:466:78:2	0/0:31,15:15:46:0,5,128:598:1202:31	1/1:3,11:11:14:66,19,0:439:119:3	0/0:29,6:6:35:0,70,191:228:1153:29	0/0:58,0:0:58:0,175,464:0:2299:58	0/0:10,0:0:10:0,30,105:0:397:10	0/1:15,23:23:38:132,0,108:912:607:15	0/1:7,5:5:12:10,0,17:185:283:7	0/1:17,25:25:42:88,0,30:1013:684:17	0/0:48,5:5:53:0,54,311:205:1863:48	0/0:35,1:1:36:0,67,728:41:1384:35	0/0:37,3:3:40:0,94,276:123:1486:37	1/1:1,3:3:4:56,4,0:123:41:1	0/0:33,6:6:39:0,74,308:237:1328:33	0/1:18,24:24:42:53,0,44:975:717:18	0/0:41,4:4:45:0,98,465:155:1624:41	0/0:23,0:0:23:0,69,267:0:916:23	0/0:58,3:3:61:0,153,479:109:2295:58	0/0:29,0:0:29:0,87,261:0:1168:29	1/1:0,29:29:29:415,87,0:1180:0:0	0/0:11,1:1:12:0,31,81:41:451:11	0/1:8,3:3:11:0,0,58:123:324:8	0/1:14,5:5:19:1,0,84:205:548:14	0/0:61,6:6:67:0,177,513:237:2440:61	0/1:33,28:28:61:132,0,168:1140:1333:33	0/0:40,4:4:44:0,90,375:160:1596:40	0/1:11,7:7:18:65,0,62:279:433:11	0/0:28,0:0:28:0,84,265:0:1113:28	0/0:8,2:2:10:0,1,40:82:324:8	0/0:33,0:0:33:0,99,293:0:1353:33	1/1:0,4:4:4:30,12,0:150:0:0	0/1:6,3:3:9:16,0,179:114:242:6	0/1:21,29:29:50:132,0,33:1151:849:21	0/1:18,18:18:36:34,0,48:734:716:18	1/1:15,41:41:56:196,36,0:1677:543:15	0/0:38,5:5:43:0,43,294:201:1473:38	./.:.:.:.:.:.:.:.	0/0:37,0:0:37:0,111,381:0:1468:37	0/0:11,1:1:12:0,28,88:37:415:11	0/0:15,2:2:17:0,25,104:82:606:15	0/0:13,1:1:14:0,5,155:37:508:13	0/1:22,18:18:40:82,0,53:685:851:22	0/0:68,3:3:71:0,197,636:119:2697:68	0/0:27,4:4:31:0,54,225:164:1059:27	0/0:33,0:0:33:0,99,300:0:1313:33	1/1:0,32:32:32:318,96,0:1308:0:0	1/1:0,21:21:21:216,63,0:830:0:0	0/0:50,9:9:59:0,123,385:369:1983:50	0/0:4,0:0:4:0,12,30:0:164:4	0/0:26,5:5:31:0,63,193:188:1054:26	0/1:8,9:9:17:17,0,76:365:301:8	0/1:30,21:21:51:243,0,172:845:1205:30	0/0:19,3:3:22:0,4,102:116:771:19	0/0:15,1:1:16:0,38,131:41:597:15	0/0:17,1:1:18:0,20,144:41:675:17	0/0:1,0:0:1:0,3,8:0:41:1	0/0:36,5:5:41:0,18,272:201:1427:36	0/0:18,0:0:18:0,54,139:0:713:18	0/1:18,4:4:22:22,0,124:164:730:18	0/0:9,1:1:10:0,25,103:41:347:9	0/0:26,0:0:26:0,78,212:0:1058:26	0/1:3,6:6:9:22,0,19:242:119:3	0/0:6,1:1:7:0,17,41:41:246:6	0/0:24,2:2:26:0,67,217:82:956:24	0/0:11,0:0:11:0,33,117:0:447:11	0/0:14,3:3:17:0,26,95:123:574:14	0/1:17,38:38:55:233,0,5:1524:643:17	0/1:20,19:19:39:83,0,52:758:816:20	0/0:50,0:0:50:0,151,496:0:2004:50	1/1:2,9:9:11:73,18,0:365:74:2	0/1:10,2:2:12:5,0,59:64:387:10	0/0:21,0:0:21:0,63,195:0:844:21	0/0:2,0:0:2:0,6,15:0:82:2	0/1:22,6:6:28:118,0,210:246:852:22
29382337	70850	29382337_70850	G	A	159654	.	AB=0.43067;ABP=528.723;AC=54;AF=0.25356;AN=220;AO=10895;CIGAR=1X;DP=155524;DPB=60319;DPRA=1.38511;EPP=6.64271;EPPR=1571.71;GTI=175;LEN=1;MEANALT=1.00477;MQM=13.9685;MQMR=11.468;NS=2112;NUMALT=1;ODDS=0.00365885;PAIRED=0.649656;PAIREDR=0.898272;PAO=0;PQA=0;PQR=0;PRO=0;PROBE=SNP|RAPIDGENOMICS_3404_30270;QA=425348;QR=1734022;RO=43410;RPL=7986;RPP=5140.39;RPPR=13225.1;RPR=2909;RUN=1;SAF=2790;SAP=5633.34;SAR=8105;SRF=13091;SRP=14849.9;SRR=30319;TYPE=snp;technology.illumina=1	GT:AD:AO:DP:PL:QA:QR:RO	0/1:3,4:4:7:10,0,2:160:123:3	0/0:12,0:0:12:0,36,113:0:475:12	0/0:17,3:3:20:0,9,104:121:697:17	0/1:41,55:55:96:231,0,97:2140:1646:41	0/0:22,0:0:22:0,66,368:0:870:22	0/1:25,22:22:47:99,0,159:898:989:25	0/1:13,3:3:16:46,0,149:123:501:13	0/1:7,5:5:12:51,0,19:201:283:7	1/1:11,28:28:39:221,7,0:1097:443:11	0/0:63,3:3:66:0,146,765:112:2567:63	0/0:17,0:0:17:0,51,198:0:689:17	0/0:46,2:2:48:0,110,416:81:1857:46	0/0:32,2:2:34:0,68,300:82:1288:32	0/0:25,5:5:30:0,9,151:202:990:25	0/1:40,11:11:51:11,0,197:439:1582:40	0/0:47,3:3:50:0,120,407:121:1851:47	0/1:9,6:6:15:113,0,174:233:333:9	0/0:38,3:3:41:0,68,321:123:1532:38	0/0:52,10:10:62:0,118,446:376:2095:52	0/0:48,3:3:51:0,120,380:121:1890:48	0/0:47,2:2:49:0,123,436:80:1812:47	0/1:38,17:17:55:43,0,244:686:1492:38	0/1:9,11:11:20:57,0,21:451:365:9	0/0:63,16:16:80:0,106,643:606:2571:63	0/0:14,1:1:15:0,25,134:41:540:14	0/1:18,31:31:49:620,0,305:1196:682:18	0/0:71,14:14:85:0,71,481:552:2877:71	0/1:20,12:12:32:9,0,134:472:796:20	0/0:86,12:12:98:0,169,748:479:3472:86	1/1:0,32:32:32:393,96,0:1277:0:0	0/1:16,15:15:31:34,0,33:605:656:16	1/1:5,27:27:32:269,57,0:1085:205:5	0/0:64,33:33:97:0,16,316:1320:2570:64	0/0:13,8:8:21:0,19,51:325:520:13	0/0:2,0:0:2:0,6,15:0:74:2	0/0:2,0:0:2:0,6,28:0:78:2	0/1:18,13:13:31:21,0,130:510:738:18	0/0:17,0:0:17:0,51,210:0:670:17	1/1:5,24:24:29:206,51,0:972:197:5	0/0:63,11:11:74:0,118,525:447:2541:63	1/1:3,29:29:32:236,30,0:1166:119:3	0/0:29,2:2:31:0,80,279:77:1154:29	0/0:86,2:2:88:0,240,740:71:3483:86	0/0:18,0:0:18:0,54,231:0:734:18	0/1:28,27:27:55:132,0,108:1049:1108:28	0/1:14,9:9:23:6,0,96:355:538:14	0/1:24,32:32:56:148,0,35:1271:968:24	0/0:87,8:8:95:0,147,784:328:3459:87	0/0:30,3:3:33:0,14,493:117:1168:30	0/0:34,2:2:36:0,84,303:82:1361:34	0/0:6,0:0:6:0,18,57:0:242:6	0/0:52,10:10:62:0,72,546:391:2085:52	0/1:28,28:28:56:120,0,96:1121:1127:28	0/1:38,14:14:52:87,0,407:558:1523:38	0/0:45,16:16:61:0,40,369:612:1774:45	0/0:82,1:1:83:0,231,751:37:3337:82	0/0:38,4:4:42:0,78,328:160:1549:38	1/1:0,36:36:36:411,108,0:1463:0:0	0/0:26,4:4:30:0,72,208:163:1010:26	0/0:10,2:2:12:0,11,55:80:388:10	0/0:42,4:4:46:0,113,368:156:1661:42	0/0:86,12:12:98:0,117,649:480:3422:86	0/1:41,50:50:91:272,0,92:1951:1681:41	0/0:71,4:4:75:0,188,620:158:2875:71	0/1:12,7:7:19:19,0,37:281:484:12	0/0:21,0:0:21:0,63,226:0:821:21	0/0:44,3:3:47:0,116,384:121:1745:44	0/0:26,1:1:27:0,61,252:37:1053:26	./.:.:.:.:.:.:.:.	0/1:11,5:5:16:47,0,247:198:424:11	1/1:5,39:39:44:350,67,0:1578:193:5	0/1:37,47:47:84:222,0,103:1871:1495:37	0/1:38,39:39:77:156,0,151:1543:1537:38	0/0:44,5:5:49:0,102,357:198:1757:44	0/0:1,0:0:1:0,3,8:0:37:1	0/0:41,3:3:44:0,103,558:110:1604:41	0/0:13,8:8:21:0,11,59:305:529:13	0/1:15,5:5:20:3,0,111:197:602:15	0/0:23,3:3:26:0,27,302:113:896:23	0/1:26,34:34:60:271,0,72:1345:1038:26	0/0:64,5:5:69:0,120,551:196:2545:64	0/0:26,3:3:29:0,46,231:123:1026:26	0/0:16,6:6:22:0,14,70:243:598:16	1/1:0,66:66:66:703,199,0:2605:0:0	1/1:0,12:12:12:134,36,0:475:0:0	0/0:58,0:0:58:0,175,549:0:2278:58	./.:.:.:.:.:.:.:.	0/0:47,9:9:56:0,58,429:364:1874:47	0/1:12,8:8:20:42,0,163:319:478:12	0/0:89,9:9:98:0,213,861:367:3562:89	0/0:24,3:3:27:0,28,203:119:976:24	0/0:40,12:12:52:0,83,309:476:1611:40	0/0:34,3:3:37:0,82,284:117:1368:34	0/0:10,6:6:16:0,6,45:223:410:10	0/0:47,7:7:54:0,103,493:273:1885:47	0/0:24,7:7:31:0,43,211:283:968:24	0/0:51,3:3:54:0,113,444:113:2018:51	0/0:9,1:1:10:0,24,87:40:369:9	0/0:16,0:0:16:0,48,128:0:621:16	1/1:5,33:33:38:336,77,0:1317:201:5	1/1:3,7:7:10:96,4,0:287:119:3	0/1:15,8:8:23:12,0,45:318:611:15	0/0:15,0:0:15:0,45,138:0:583:15	0/1:16,9:9:25:58,0,104:365:644:16	0/1:27,23:23:50:90,0,106:902:1080:27	0/1:21,23:23:44:109,0,68:922:838:21	0/0:43,2:2:45:0,101,417:81:1681:43	0/1:9,10:10:19:59,0,21:406:357:9	0/0:15,2:2:17:0,42,157:82:607:15	0/0:42,1:1:43:0,111,420:41:1671:42	0/0:10,0:0:10:0,30,80:0:401:10	0/1:20,4:4:24:55,0,311:162:793:20
29382341	157860	29382341_157860	A	C	26225	.	AB=0.488789;ABP=6.41844;AC=29;AF=0.101054;AN=218;AO=2572;CIGAR=1X;DP=101865;DPB=39767;DPRA=1.03895;EPP=5.85044;EPPR=389.138;GTI=163;LEN=1;MEANALT=1;MQM=12.624;MQMR=10.8582;NS=2112;NUMALT=1;ODDS=0.0225958;PAIRED=0.880249;PAIREDR=0.909924;PAO=0;PQA=0;PQR=0;PRO=0;PROBE=Intergenic|RAPIDGENOMICS_3404_46730;QA=101281;QR=1352306;RO=34171;RPL=1794;RPP=874.517;RPPR=15173.9;RPR=778;RUN=1;SAF=537;SAP=1897.56;SAR=2035;SRF=8968;SRP=16752.5;SRR=25203;TYPE=snp;technology.illumina=1	GT:AD:AO:DP:PL:QA:QR:RO	0/0:20,0:0:20:0,60,214:0:816:20	0/0:3,0:0:3:0,9,21:0:123:3	0/0:16,0:0:16:0,48,139:0:643:16	1/1:14,30:30:44:222,33,0:1198:570:14	0/0:16,0:0:16:0,48,256:0:599:16	0/0:33,0:0:33:0,99,289:0:1322:33	0/0:7,0:0:7:0,21,84:0:269:7	0/0:2,0:0:2:0,6,15:0:78:2	0/1:13,16:16:29:32,0,20:656:506:13	1/1:5,26:26:31:173,54,0:1046:201:5	0/0:5,0:0:5:0,15,110:0:205:5	0/0:39,0:0:39:0,117,293:0:1578:39	0/0:20,0:0:20:0,60,240:0:739:20	0/0:17,0:0:17:0,51,160:0:679:17	0/1:34,10:10:44:4,0,132:410:1297:34	0/0:44,1:1:45:0,108,359:41:1753:44	0/0:17,0:0:17:0,51,299:0:666:17	0/0:42,0:0:42:0,126,328:0:1638:42	0/0:13,0:0:13:0,39,136:0:529:13	0/0:22,0:0:22:0,66,222:0:888:22	0/0:54,0:0:54:0,163,623:0:2146:54	0/0:26,0:0:26:0,78,208:0:1058:26	0/0:15,0:0:15:0,45,121:0:606:15	0/0:42,0:0:42:0,126,461:0:1688:42	0/0:20,0:0:20:0,60,186:0:784:20	0/0:36,0:0:36:0,108,795:0:1352:36	0/0:49,0:0:49:0,148,526:0:1963:49	0/1:28,15:15:43:31,0,163:615:1132:28	0/0:27,0:0:27:0,81,257:0:1044:27	0/0:50,0:0:50:0,151,473:0:1961:50	0/0:18,0:0:18:0,54,145:0:726:18	0/0:23,0:0:23:0,69,211:0:888:23	0/1:30,15:15:45:62,0,115:583:1173:30	0/0:16,0:0:16:0,48,183:0:625:16	0/0:3,0:0:3:0,9,22:0:123:3	./.:.:.:.:.:.:.:.	0/0:11,5:5:16:0,4,76:205:428:11	0/0:16,0:0:16:0,48,144:0:648:16	0/0:45,0:0:45:0,135,421:0:1758:45	0/0:41,0:0:41:0,123,338:0:1610:41	0/1:17,7:7:24:3,0,96:283:672:17	0/0:31,0:0:31:0,93,358:0:1222:31	0/0:52,0:0:52:0,157,501:0:2068:52	0/1:9,10:10:19:52,0,8:410:327:9	0/0:30,0:0:30:0,90,267:0:1217:30	0/0:17,0:0:17:0,51,174:0:693:17	0/0:33,0:0:33:0,99,345:0:1340:33	0/0:57,0:0:57:0,172,476:0:2279:57	0/0:30,0:0:30:0,90,690:0:1179:30	0/0:26,0:0:26:0,78,252:0:1066:26	./.:.:.:.:.:.:.:.	0/0:22,0:0:22:0,66,201:0:858:22	0/0:43,0:0:43:0,129,446:0:1651:43	0/0:26,0:0:26:0,78,355:0:1036:26	0/0:47,0:0:47:0,141,401:0:1898:47	0/1:14,16:16:30:98,0,47:643:566:14	0/0:47,0:0:47:0,141,432:0:1874:47	0/0:29,0:0:29:0,87,247:0:1164:29	0/0:26,0:0:26:0,78,242:0:1048:26	0/0:28,0:0:28:0,84,257:0:1127:28	0/0:41,0:0:41:0,123,413:0:1598:41	1/1:2,59:59:61:607,168,0:2378:82:2	0/0:26,0:0:26:0,78,299:0:1031:26	0/0:22,0:0:22:0,66,205:0:890:22	0/1:2,7:7:9:26,0,12:279:78:2	0/0:17,0:0:17:0,51,151:0:697:17	0/0:21,1:1:22:0,57,174:41:849:21	0/1:3,6:6:9:33,0,3:246:123:3	./.:.:.:.:.:.:.:.	0/0:14,0:0:14:0,42,341:0:566:14	0/0:12,0:0:12:0,36,116:0:488:12	0/0:28,0:0:28:0,84,253:0:1105:28	1/1:0,42:42:42:328,126,0:1684:0:0	0/0:27,1:1:28:0,75,282:27:1080:27	0/0:1,0:0:1:0,3,9:0:32:1	0/1:7,7:7:14:34,0,15:279:283:7	0/0:5,0:0:5:0,15,37:0:205:5	0/0:10,0:0:10:0,30,106:0:406:10	1/1:5,9:9:14:54,6,0:337:205:5	0/0:45,0:0:45:0,135,447:0:1789:45	0/0:51,0:0:51:0,154,496:0:1986:51	0/1:15,10:10:25:4,0,115:398:597:15	0/0:25,0:0:25:0,75,293:0:1000:25	0/0:18,0:0:18:0,54,148:0:705:18	0/0:8,0:0:8:0,24,77:0:314:8	0/0:53,0:0:53:0,160,560:0:2138:53	0/0:1,0:0:1:0,3,10:0:32:1	0/1:27,16:16:43:13,0,170:656:1072:27	0/0:9,0:0:9:0,27,90:0:348:9	0/0:27,0:0:27:0,81,263:0:1095:27	0/0:27,0:0:27:0,81,240:0:1095:27	0/0:34,0:0:34:0,102,312:0:1353:34	0/0:25,0:0:25:0,75,222:0:959:25	0/0:2,0:0:2:0,6,25:0:82:2	0/0:16,0:0:16:0,48,178:0:625:16	0/0:26,0:0:26:0,78,251:0:1053:26	0/1:10,11:11:21:19,0,93:447:392:10	0/0:2,0:0:2:0,6,15:0:82:2	0/0:8,0:0:8:0,24,70:0:306:8	0/1:5,4:4:9:7,0,17:160:205:5	1/1:0,1:1:1:11,3,0:41:0:0	0/1:12,6:6:18:21,0,136:246:484:12	0/0:23,0:0:23:0,69,189:0:903:23	0/0:31,0:0:31:0,93,259:0:1227:31	0/0:19,0:0:19:0,57,217:0:752:19	0/0:38,0:0:38:0,114,377:0:1522:38	0/1:18,8:8:26:9,0,91:328:729:18	0/0:7,0:0:7:0,21,51:0:273:7	0/0:12,0:0:12:0,36,115:0:492:12	0/0:32,0:0:32:0,96,279:0:1291:32	0/0:20,0:0:20:0,60,195:0:806:20	0/1:3,3:3:6:70,0,7:123:123:3
29382341	464631	29382341_464631	G	T	55747.6	.	AB=0.471743;ABP=49.2746;AC=28;AF=0.0990712;AN=220;AO=4381;CIGAR=1X;DP=196021;DPB=85434;DPRA=0.960825;EPP=157.894;EPPR=1276.81;GTI=48;LEN=1;MEANALT=1;MQM=13.0251;MQMR=11.3058;NS=2112;NUMALT=1;ODDS=0.0656194;PAIRED=0.85711;PAIREDR=0.884139;PAO=0;PQA=0;PQR=0;PRO=0;PROBE=SNP|RAPIDGENOMICS_3404_28563||SNP|RAPIDGENOMICS_3404_28564;QA=174507;QR=2926551;RO=72958;RPL=1937;RPP=130.418;RPPR=1103.25;RPR=2444;RUN=1;SAF=2150;SAP=6.2623;SAR=2231;SRF=36269;SRP=8.26055;SRR=36689;TYPE=snp;technology.illumina=1	GT:AD:AO:DP:PL:QA:QR:RO	0/0:63,0:0:63:0,190,623:0:2571:63	0/0:13,1:1:14:0,33,231:41:529:13	0/0:15,0:0:15:0,45,181:0:615:15	0/1:32,23:23:55:87,0,140:909:1296:32	0/0:38,0:0:38:0,114,554:0:1483:38	0/0:88,0:0:88:0,265,839:0:3543:88	0/0:11,0:0:11:0,33,195:0:418:11	0/0:35,0:0:35:0,105,290:0:1427:35	0/1:37,22:22:59:24,0,248:898:1483:37	0/1:48,30:30:78:54,0,176:1209:1924:48	0/0:30,0:0:30:0,90,315:0:1194:30	0/0:72,0:0:72:0,217,645:0:2896:72	0/0:51,0:0:51:0,154,461:0:2039:51	0/0:47,0:0:47:0,141,451:0:1856:47	0/1:43,65:65:108:255,0,48:2587:1713:43	0/0:62,0:0:62:0,187,553:0:2518:62	0/0:29,0:0:29:0,87,572:0:1113:29	0/0:66,0:0:66:0,199,820:0:2658:66	0/0:49,0:0:49:0,148,488:0:1947:49	0/0:73,0:0:73:0,220,698:0:2932:73	0/0:100,0:0:100:0,301,1094:0:4018:100	0/0:79,0:0:79:0,238,873:0:3193:79	0/0:25,0:0:25:0,75,200:0:981:25	0/0:56,0:0:56:0,169,594:0:2148:56	0/0:28,0:0:28:0,84,246:0:1136:28	0/0:55,0:0:55:0,166,1109:0:2185:55	0/0:65,0:0:65:0,196,662:0:2614:65	0/1:37,55:55:92:379,0,63:2190:1474:37	0/0:147,2:2:150:0,432,1411:82:5911:147	0/0:70,0:0:70:0,211,702:0:2776:70	0/0:29,0:0:29:0,87,210:0:1166:29	0/0:70,0:0:70:0,211,674:0:2819:70	0/1:85,84:84:169:245,0,445:3417:3423:85	0/0:15,0:0:15:0,45,127:0:597:15	0/0:22,0:0:22:0,66,205:0:880:22	./.:.:.:.:.:.:.:.	0/1:10,16:16:26:177,0,42:635:392:10	0/0:49,0:0:49:0,148,421:0:1952:49	0/0:50,0:0:50:0,151,470:0:2014:50	0/0:93,0:0:93:0,280,914:0:3714:93	0/1:44,27:27:71:39,0,221:1056:1760:44	0/0:45,0:0:45:0,135,415:0:1800:45	0/0:100,0:0:100:0,301,833:0:4039:100	1/1:3,10:10:13:57,8,0:406:123:3	0/0:59,0:0:59:0,178,601:0:2390:59	0/0:11,0:0:11:0,33,90:0:447:11	0/0:74,0:0:74:0,223,759:0:2971:74	0/0:106,0:0:106:0,319,1013:0:4281:106	0/0:36,0:0:36:0,108,720:0:1431:36	0/0:55,0:0:55:0,166,547:0:2203:55	0/0:4,0:0:4:0,12,31:0:160:4	0/0:60,0:0:60:0,181,554:0:2411:60	0/0:70,0:0:70:0,211,679:0:2831:70	0/0:48,0:0:48:0,144,599:0:1879:48	0/0:61,0:0:61:0,184,523:0:2454:61	0/1:63,36:36:99:68,0,288:1463:2540:63	0/0:50,0:0:50:0,151,478:0:1986:50	0/0:37,0:0:37:0,111,386:0:1482:37	0/0:31,0:0:31:0,93,298:0:1251:31	0/0:35,0:0:35:0,105,401:0:1418:35	0/0:77,0:0:77:0,232,860:0:3091:77	1/1:0,208:208:208:1976,626,0:8369:0:0	0/0:79,0:0:79:0,238,697:0:3180:79	0/0:82,0:0:82:0,247,838:0:3312:82	0/1:19,17:17:36:33,0,69:685:745:19	0/0:39,0:0:39:0,117,365:0:1595:39	0/1:18,10:10:28:110,0,64:410:734:18	0/1:27,47:47:74:353,0,16:1892:1074:27	./.:.:.:.:.:.:.:.	0/0:8,0:0:8:0,24,153:0:315:8	0/0:94,0:0:94:0,283,920:0:3804:94	0/0:49,0:0:49:0,148,519:0:1965:49	1/1:0,55:55:55:518,166,0:2228:0:0	0/0:64,0:0:64:0,193,917:0:2568:64	0/0:4,0:0:4:0,12,125:0:164:4	0/1:6,6:6:12:31,0,13:246:246:6	0/0:38,0:0:38:0,114,344:0:1475:38	0/0:36,0:0:36:0,108,386:0:1435:36	0/1:17,19:19:36:95,0,89:763:688:17	0/0:63,0:0:63:0,190,652:0:2497:63	0/0:112,0:0:112:0,337,1186:0:4445:112	0/0:34,12:12:46:0,42,205:483:1328:34	0/0:53,0:0:53:0,160,499:0:2138:53	0/0:94,0:0:94:0,283,885:0:3770:94	0/0:52,0:0:52:0,157,496:0:2029:52	0/0:160,0:0:160:0,482,1555:0:6437:160	0/0:4,0:0:4:0,12,54:0:164:4	1/1:20,40:40:60:290,11,0:1574:816:20	0/0:32,0:0:32:0,96,482:0:1288:32	0/0:134,0:0:134:0,403,1229:0:5426:134	0/0:45,0:0:45:0,135,504:0:1791:45	0/0:66,0:0:66:0,199,719:0:2648:66	0/0:32,0:0:32:0,96,337:0:1266:32	0/0:10,0:0:10:0,30,95:0:410:10	0/0:100,0:0:100:0,301,1033:0:4049:100	0/0:58,0:0:58:0,175,631:0:2320:58	0/1:29,32:32:61:136,0,87:1308:1181:29	0/0:12,0:0:12:0,36,95:0:488:12	0/0:20,0:0:20:0,60,184:0:780:20	0/1:9,9:9:18:23,0,58:369:351:9	0/1:12,27:27:39:185,0,61:1091:488:12	0/0:19,9:9:28:0,11,158:360:779:19	0/0:30,0:0:30:0,90,350:0:1184:30	0/0:44,0:0:44:0,132,435:0:1773:44	0/0:56,0:0:56:0,169,513:0:2247:56	0/0:104,0:0:104:0,313,1055:0:4157:104	0/1:23,26:26:49:85,0,70:1028:920:23	0/1:10,5:5:15:5,0,47:205:391:10	0/0:49,0:0:49:0,148,434:0:1973:49	0/0:88,0:0:88:0,265,814:0:3531:88	0/0:3,0:0:3:0,9,23:0:123:3	0/1:17,8:8:25:69,0,170:324:679:17
29382341	475473	29382341_475473	C	T	40498.1	.	AB=0.479312;ABP=20.0813;AC=24;AF=0.101611;AN=224;AO=3222;CIGAR=1X;DP=137263;DPB=59686;DPRA=1.03049;EPP=211.353;EPPR=1982.78;GTI=45;LEN=1;MEANALT=1.00627;MQM=14.5431;MQMR=11.644;NS=2112;NUMALT=1;ODDS=0.0101985;PAIRED=0.816884;PAIREDR=0.885301;PAO=0;PQA=0;PQR=0;PRO=0;PROBE=SNP|RAPIDGENOMICS_3404_28565;QA=124731;QR=2018682;RO=50628;RPL=1147;RPP=583.407;RPPR=15330.5;RPR=2075;RUN=1;SAF=2020;SAP=453.968;SAR=1202;SRF=30933;SRP=5419.8;SRR=19695;TYPE=snp;technology.illumina=1	GT:AD:AO:DP:PL:QA:QR:RO	0/0:43,0:0:43:0,129,447:0:1742:43	0/0:14,0:0:14:0,42,258:0:556:14	0/0:15,0:0:15:0,45,162:0:583:15	0/1:35,55:55:90:274,0,66:2185:1427:35	0/0:19,0:0:19:0,57,230:0:767:19	0/0:47,0:0:47:0,141,425:0:1902:47	0/0:12,0:0:12:0,36,190:0:488:12	0/0:3,0:0:3:0,9,47:0:119:3	1/1:8,15:15:23:127,3,0:603:305:8	0/1:43,27:27:70:31,0,278:1065:1711:43	0/0:18,0:0:18:0,54,182:0:711:18	0/0:28,0:0:28:0,84,300:0:1136:28	0/0:26,1:1:27:0,74,249:41:1035:26	0/0:37,0:0:37:0,111,332:0:1501:37	0/0:51,9:9:60:0,102,364:357:2060:51	0/0:94,0:0:94:0,283,963:0:3800:94	0/0:14,0:0:14:0,42,220:0:534:14	0/0:36,0:0:36:0,108,424:0:1443:36	0/0:79,0:0:79:0,238,803:0:3166:79	0/0:25,0:0:25:0,75,228:0:997:25	0/0:59,0:0:59:0,178,595:0:2345:59	0/0:58,0:0:58:0,175,652:0:2336:58	0/0:33,0:0:33:0,99,318:0:1291:33	0/0:98,0:0:98:0,295,879:0:3945:98	0/0:13,0:0:13:0,39,115:0:485:13	0/0:44,0:0:44:0,132,1046:0:1742:44	0/0:45,0:0:45:0,135,535:0:1815:45	0/1:29,31:31:60:120,0,119:1238:1111:29	0/0:64,0:0:64:0,193,612:0:2487:64	0/0:42,0:0:42:0,126,543:0:1704:42	0/0:33,0:0:33:0,99,329:0:1327:33	0/0:34,0:0:34:0,102,311:0:1321:34	0/1:65,45:45:110:166,0,297:1815:2632:65	0/0:56,0:0:56:0,169,483:0:2238:56	0/0:36,0:0:36:0,108,410:0:1428:36	0/0:23,0:0:23:0,69,196:0:934:23	0/1:22,22:22:44:99,0,63:870:894:22	0/0:36,0:0:36:0,108,348:0:1439:36	0/0:26,0:0:26:0,78,238:0:1054:26	0/0:42,0:0:42:0,126,496:0:1670:42	0/1:14,23:23:37:94,0,16:905:561:14	0/0:61,0:0:61:0,184,561:0:2440:61	0/0:102,0:0:102:0,307,1216:0:4071:102	0/0:14,0:0:14:0,42,157:0:574:14	0/0:73,0:0:73:0,220,820:0:2882:73	0/0:27,0:0:27:0,81,382:0:1050:27	0/0:56,0:0:56:0,169,454:0:2232:56	0/0:57,0:0:57:0,172,601:0:2301:57	0/0:25,0:0:25:0,75,576:0:990:25	0/0:62,0:0:64:0,187,641:0:2525:62	0/0:6,0:0:6:0,18,71:0:234:6	0/0:56,0:0:56:0,169,559:0:2246:56	0/0:79,0:0:79:0,238,804:0:3120:79	0/0:51,0:0:51:0,154,621:0:2039:51	0/0:66,0:0:66:0,199,601:0:2635:66	0/1:28,30:30:58:140,0,92:1196:1121:28	0/0:26,0:0:26:0,78,302:0:1039:26	0/0:25,0:0:25:0,75,242:0:1008:25	0/0:20,0:0:20:0,60,212:0:790:20	0/0:13,0:0:13:0,39,131:0:474:13	0/0:58,0:0:58:0,175,683:0:2278:58	1/1:0,142:142:142:1416,427,0:5632:0:0	0/0:68,0:0:68:0,205,735:0:2713:68	0/0:53,0:0:53:0,160,562:0:2119:53	0/1:15,30:30:45:210,0,8:1196:602:15	0/0:20,0:0:20:0,60,203:0:816:20	0/1:43,27:27:70:75,0,233:1069:1719:43	0/1:14,11:11:25:19,0,51:434:548:14	0/0:1,0:0:1:0,3,9:0:41:1	0/0:19,0:0:19:0,57,317:0:731:19	0/0:36,0:0:36:0,108,419:0:1427:36	0/0:29,0:0:29:0,87,304:0:1161:29	1/1:0,63:63:63:667,190,0:2493:0:0	0/0:39,0:0:39:0,117,487:0:1538:39	0/0:4,0:0:4:0,12,35:0:164:4	0/1:24,14:14:38:44,0,122:527:976:24	0/0:16,0:0:16:0,48,142:0:635:16	0/0:12,0:0:12:0,36,154:0:465:12	0/1:14,10:10:24:84,0,88:392:518:14	0/0:38,0:0:38:0,114,462:0:1514:38	0/0:83,0:0:83:0,250,790:0:3336:83	0/0:24,6:6:30:0,20,142:246:949:24	0/0:38,0:0:38:0,114,389:0:1534:38	0/0:114,0:0:114:0,343,1101:0:4610:114	0/0:65,0:0:65:0,196,616:0:2570:65	0/0:76,0:0:76:0,229,793:0:3009:76	0/0:14,0:0:14:0,42,140:0:558:14	1/1:21,54:54:75:462,49,0:2105:857:21	0/0:22,0:0:22:0,66,287:0:866:22	0/0:94,0:0:94:0,283,1017:0:3785:94	0/0:23,0:0:23:0,69,289:0:896:23	0/0:40,0:0:40:0,120,364:0:1602:40	0/0:34,0:0:34:0,102,365:0:1371:34	0/0:10,0:0:10:0,30,95:0:398:10	0/0:57,0:0:57:0,172,574:0:2228:57	0/0:32,0:0:32:0,96,298:0:1290:32	0/1:29,30:30:59:268,0,83:1214:1141:29	0/0:16,0:0:16:0,48,133:0:642:16	0/0:11,0:0:11:0,33,131:0:439:11	0/0:9,1:1:10:0,21,87:41:365:9	0/1:3,2:2:5:0,0,32:82:123:3	0/0:29,5:5:34:0,41,274:201:1165:29	0/0:32,0:0:32:0,96,296:0:1272:32	0/0:40,0:0:40:0,120,409:0:1534:40	0/0:26,0:0:26:0,78,221:0:1046:26	0/0:82,0:0:82:0,247,922:0:3271:82	0/1:27,30:30:57:202,0,124:1218:1074:27	0/0:9,1:1:10:0,22,77:41:361:9	0/0:10,0:0:10:0,30,229:0:410:10	0/0:44,0:0:44:0,132,536:0:1742:44	0/0:20,0:0:20:0,60,316:0:794:20	0/1:17,12:12:29:20,0,279:469:675:17
29382341	553689	29382341_553689	A	G	24741.8	.	AB=0.442633;ABP=99.4287;AC=25;AF=0.0904025;AN=216;AO=2206;CIGAR=1X;DP=114155;DPB=44441;DPRA=0.875035;EPP=173.358;EPPR=2103.68;GTI=149;LEN=1;MEANALT=1;MQM=14.6446;MQMR=11.3071;NS=2112;NUMALT=1;ODDS=0.00236345;PAIRED=0.75476;PAIREDR=0.896746;PAO=0;PQA=0;PQR=0;PRO=0;PROBE=SNP|RAPIDGENOMICS_3404_28568||SNP|RAPIDGENOMICS_3404_28569||SNP|RAPIDGENOMICS_3404_28570;QA=86567;QR=1576324;RO=39582;RPL=719;RPP=583.603;RPPR=17959.8;RPR=1487;RUN=1;SAF=1614;SAP=1031.15;SAR=592;SRF=27262;SRP=12251.3;SRR=12320;TYPE=snp;technology.illumina=1	GT:AD:AO:DP:PL:QA:QR:RO	0/0:27,0:0:27:0,81,353:0:1064:27	0/0:24,0:0:24:0,72,305:0:957:24	0/0:6,0:0:6:0,18,48:0:238:6	0/1:25,16:16:41:78,0,123:647:1017:25	0/0:20,0:0:20:0,60,192:0:807:20	0/0:78,0:0:78:0,235,620:0:3124:78	0/0:15,0:0:15:0,45,382:0:602:15	./.:.:.:.:.:.:.:.	0/1:7,4:4:11:8,0,60:156:269:7	0/1:19,15:15:34:71,0,72:615:758:19	0/0:4,0:0:4:0,12,29:0:141:4	0/0:59,0:0:59:0,178,498:0:2381:59	0/0:34,0:0:34:0,102,383:0:1350:34	0/0:39,0:0:39:0,117,362:0:1595:39	1/1:10,17:17:27:77,5,0:689:406:10	0/0:62,0:0:62:0,187,583:0:2492:62	0/0:9,0:0:9:0,27,228:0:356:9	0/0:37,0:0:37:0,111,329:0:1486:37	0/0:21,0:0:21:0,63,224:0:857:21	0/0:29,0:0:29:0,87,235:0:1185:29	0/0:53,0:0:53:0,160,484:0:2131:53	0/0:48,0:0:48:0,144,491:0:1948:48	0/0:20,0:0:20:0,60,216:0:780:20	0/0:63,0:0:63:0,190,843:0:2513:63	0/0:24,0:0:24:0,72,218:0:984:24	0/0:32,0:0:33:0,96,645:0:1241:32	0/0:45,0:0:45:0,135,538:0:1803:45	0/1:25,29:29:54:211,0,48:1169:1013:25	0/0:60,0:0:60:0,181,566:0:2443:60	0/0:44,0:0:44:0,132,395:0:1771:44	0/0:31,0:0:31:0,93,274:0:1240:31	0/0:36,0:0:36:0,108,312:0:1431:36	0/1:39,30:30:69:131,0,162:1190:1565:39	0/0:16,0:0:16:0,48,157:0:647:16	0/0:76,0:0:76:0,229,689:0:3042:76	0/0:15,0:0:15:0,45,242:0:601:15	0/1:11,11:11:22:112,0,33:411:447:11	0/0:32,0:0:32:0,96,264:0:1286:32	0/0:30,0:0:30:0,90,288:0:1208:30	0/0:47,0:0:47:0,141,451:0:1893:47	0/0:29,3:3:32:0,71,246:123:1181:29	0/0:46,0:0:46:0,138,486:0:1873:46	0/0:36,0:0:36:0,108,310:0:1463:36	0/1:2,2:2:4:8,0,7:78:82:2	0/0:39,0:0:39:0,117,368:0:1587:39	0/0:10,0:0:10:0,30,149:0:402:10	0/0:38,0:0:38:0,114,335:0:1529:38	0/0:44,0:0:44:0,132,407:0:1752:44	0/0:29,0:0:29:0,87,563:0:1086:29	0/0:39,0:0:39:0,117,435:0:1566:39	./.:.:.:.:.:.:.:.	0/0:37,0:0:37:0,111,366:0:1469:37	0/0:60,0:0:60:0,181,587:0:2385:60	0/0:40,0:0:40:0,120,589:0:1523:40	0/0:68,0:0:68:0,205,647:0:2733:68	0/0:41,17:17:58:0,29,285:683:1646:41	0/0:39,0:0:39:0,117,493:0:1546:39	0/0:23,0:0:23:0,69,242:0:930:23	0/0:21,0:0:21:0,63,193:0:829:21	0/0:33,0:0:33:0,99,374:0:1319:33	0/0:23,0:0:23:0,69,210:0:915:23	1/1:0,56:56:56:550,169,0:2160:0:0	0/0:45,0:0:45:0,135,477:0:1783:45	0/0:54,0:0:54:0,163,630:0:2184:54	0/0:14,5:5:19:0,14,127:205:570:14	0/0:13,0:0:13:0,39,124:0:533:13	0/1:15,6:6:21:59,0,80:228:615:15	0/1:16,9:9:25:5,0,122:352:652:16	0/0:1,0:0:1:0,3,10:0:41:1	0/0:13,0:0:13:0,39,203:0:469:13	0/0:34,0:0:34:0,102,305:0:1359:34	0/0:54,0:0:54:0,163,485:0:2174:54	1/1:0,38:38:38:476,114,0:1550:0:0	0/0:43,0:0:43:0,129,493:0:1694:43	./.:.:.:.:.:.:.:.	0/1:13,11:11:24:64,0,47:425:520:13	0/0:27,0:0:27:0,81,225:0:1091:27	0/0:11,0:0:11:0,33,85:0:434:11	0/1:7,6:6:13:74,0,99:242:287:7	0/0:41,0:0:41:0,123,391:0:1644:41	0/0:56,0:0:60:0,169,537:0:2257:56	0/0:17,5:5:22:0,0,111:196:675:17	0/0:40,0:0:40:0,120,528:0:1610:40	0/0:58,0:0:58:0,175,567:0:2312:58	0/0:42,0:0:42:0,126,392:0:1691:42	0/0:32,0:0:32:0,96,428:0:1277:32	0/0:3,0:0:3:0,9,39:0:123:3	0/1:30,10:10:40:44,0,174:401:1214:30	0/0:16,0:0:16:0,48,247:0:639:16	0/0:49,0:0:49:0,148,516:0:1982:49	0/0:15,0:0:15:0,45,126:0:598:15	0/0:34,0:0:34:0,102,318:0:1351:34	0/0:36,0:0:36:0,108,356:0:1464:36	./.:.:.:.:.:.:.:.	0/0:36,0:0:36:0,108,347:0:1419:36	0/0:19,0:0:19:0,57,159:0:766:19	0/1:31,16:16:47:46,0,103:648:1227:31	0/0:11,0:0:11:0,33,94:0:420:11	0/0:12,0:0:12:0,36,138:0:479:12	1/1:5,10:10:15:96,6,0:378:196:5	0/0:16,6:6:22:0,3,139:246:643:16	0/0:6,1:1:7:0,12,40:41:234:6	0/0:36,0:0:36:0,108,321:0:1451:36	0/0:11,0:0:11:0,33,92:0:416:11	0/0:26,0:0:26:0,78,221:0:1043:26	0/0:90,0:0:90:0,271,798:0:3625:90	0/1:26,18:18:44:88,0,110:704:1058:26	1/1:3,11:11:14:67,16,0:451:123:3	0/0:22,0:0:22:0,66,224:0:898:22	0/0:43,0:0:43:0,129,488:0:1729:43	0/0:4,0:0:4:0,12,33:0:164:4	0/1:7,4:4:11:58,0,100:132:261:7
29382341	553737	29382341_553737	A	T	31655.3	.	AB=0.419134;ABP=292.749;AC=28;AF=0.0931889;AN=222;AO=3104;CIGAR=1X;DP=159687;DPB=65954;DPRA=0.904085;EPP=239.972;EPPR=3322.35;GTI=95;LEN=1;MEANALT=1.00937;MQM=15.6988;MQMR=11.2939;NS=2112;NUMALT=1;ODDS=0.0435097;PAIRED=0.697809;PAIREDR=0.88183;PAO=0;PQA=0;PQR=0;PRO=0;PROBE=SNP|RAPIDGENOMICS_3404_28568||SNP|RAPIDGENOMICS_3404_28569||SNP|RAPIDGENOMICS_3404_28570;QA=121282;QR=2317381;RO=58433;RPL=1032;RPP=759.668;RPPR=11219.2;RPR=2072;RUN=1;SAF=1769;SAP=134.779;SAR=1335;SRF=32773;SRP=1883.2;SRR=25660;TYPE=snp;technology.illumina=1	GT:AD:AO:DP:PL:QA:QR:RO	0/0:31,0:0:31:0,93,363:0:1246:31	0/0:26,0:0:26:0,78,351:0:1031:26	0/0:17,0:0:17:0,51,149:0:662:17	0/1:42,31:31:73:101,0,161:1252:1665:42	0/0:21,0:0:21:0,63,195:0:831:21	0/0:103,0:0:103:0,310,861:0:4112:103	0/0:17,0:0:17:0,51,458:0:663:17	0/0:1,0:0:1:0,3,34:0:41:1	0/1:14,11:11:25:24,0,60:425:562:14	0/1:25,47:47:72:382,0,4:1891:1013:25	0/0:2,0:0:2:0,6,15:0:82:2	0/0:105,0:0:105:0,316,921:0:4225:105	0/0:53,0:0:53:0,160,533:0:2151:53	0/0:41,0:0:41:0,123,385:0:1673:41	0/1:13,18:18:31:103,0,49:732:512:13	0/0:78,0:0:78:0,235,724:0:3118:78	0/0:20,0:0:20:0,60,413:0:785:20	0/0:65,0:0:65:0,196,560:0:2605:65	0/0:49,0:0:49:0,148,535:0:1887:49	0/0:43,0:0:43:0,129,345:0:1691:43	0/0:70,0:0:70:0,211,651:0:2804:70	0/0:78,0:0:78:0,235,810:0:3134:78	0/0:31,0:0:31:0,93,368:0:1231:31	0/0:79,0:0:79:0,238,951:0:3096:79	0/0:27,0:0:27:0,81,241:0:1077:27	0/0:56,0:0:56:0,169,1104:0:2157:56	0/0:75,0:0:75:0,226,769:0:3030:75	0/1:37,32:32:69:257,0,112:1256:1481:37	0/0:127,0:0:127:0,382,1222:0:5075:127	0/0:71,0:0:71:0,214,693:0:2874:71	0/0:35,0:0:35:0,105,300:0:1419:35	0/0:39,0:0:39:0,117,377:0:1572:39	0/1:65,43:43:108:354,0,256:1691:2612:65	0/0:23,0:0:23:0,69,215:0:931:23	0/0:94,0:0:94:0,283,846:0:3748:94	0/0:17,0:0:17:0,51,240:0:689:17	0/1:22,15:15:37:117,0,67:597:884:22	0/0:51,0:0:51:0,154,459:0:2014:51	0/0:48,0:0:48:0,144,461:0:1861:48	0/0:55,0:0:55:0,166,511:0:2207:55	0/0:42,12:12:54:0,40,260:488:1677:42	0/0:54,0:0:54:0,163,572:0:2130:54	0/0:63,0:0:63:0,190,568:0:2567:63	1/1:2,8:8:10:90,11,0:312:82:2	0/0:60,0:0:60:0,181,551:0:2342:60	0/0:17,0:0:17:0,51,206:0:657:17	0/0:52,0:0:52:0,157,485:0:2093:52	0/0:61,0:0:61:0,184,638:0:2402:61	0/0:31,0:0:31:0,93,614:0:1178:31	0/0:43,0:0:43:0,129,454:0:1742:43	./.:.:.:.:.:.:.:.	0/0:49,0:0:49:0,148,436:0:1964:49	0/0:80,0:0:80:0,241,724:0:3228:80	0/0:45,0:0:45:0,135,683:0:1776:45	0/0:74,0:0:74:0,223,725:0:2925:74	0/1:57,38:38:95:46,0,242:1497:2293:57	0/0:60,0:0:60:0,181,691:0:2398:60	0/0:34,0:0:34:0,102,390:0:1358:34	0/0:38,0:0:38:0,114,368:0:1476:38	0/0:42,0:0:42:0,126,420:0:1660:42	0/0:50,0:0:50:0,151,447:0:2005:50	1/1:1,92:92:93:879,271,0:3665:32:1	0/0:56,0:0:56:0,169,565:0:2225:56	0/0:80,0:0:80:0,241,879:0:3161:80	0/1:14,10:10:24:28,0,97:405:562:14	0/0:22,0:0:22:0,66,206:0:881:22	0/1:15,16:16:31:122,0,43:641:611:15	0/1:31,17:17:48:32,0,171:668:1203:31	0/0:6,0:0:6:0,18,52:0:219:6	0/0:15,0:0:15:0,45,252:0:571:15	0/0:57,0:0:57:0,172,495:0:2268:57	0/0:90,0:0:90:0,271,851:0:3646:90	1/1:0,65:65:65:858,196,0:2598:0:0	0/0:60,0:0:60:0,181,666:0:2320:60	0/0:6,0:0:6:0,18,63:0:229:6	0/1:24,23:23:47:160,0,69:899:976:24	0/0:42,0:0:42:0,126,364:0:1677:42	0/0:13,0:0:13:0,39,101:0:501:13	0/1:10,10:10:20:99,0,108:395:365:10	0/0:51,0:0:51:0,154,430:0:2057:51	0/0:104,0:0:104:0,313,1192:0:4170:104	0/1:15,4:4:19:16,0,93:163:602:15	0/0:55,0:0:55:0,166,696:0:2171:55	0/0:87,0:0:87:0,262,970:0:3482:87	0/0:49,0:0:50:0,148,446:0:1907:49	0/0:56,0:0:56:0,169,650:0:2280:56	0/0:10,0:0:10:0,30,107:0:384:10	0/0:70,18:18:88:0,15,386:722:2790:70	0/0:16,0:0:16:0,48,284:0:605:16	0/0:60,0:0:60:0,181,548:0:2406:60	0/0:25,0:0:25:0,75,220:0:1017:25	0/0:41,0:0:41:0,123,376:0:1638:41	0/0:43,0:0:43:0,129,451:0:1713:43	0/0:3,0:0:3:0,9,49:0:123:3	0/0:44,0:0:44:0,132,462:0:1710:44	0/0:45,0:0:45:0,135,397:0:1813:45	0/1:37,28:28:65:138,0,128:1124:1457:37	0/0:19,0:0:19:0,57,162:0:761:19	0/0:26,0:0:26:0,78,272:0:1028:26	1/1:6,12:12:18:120,5,0:480:233:6	0/1:23,13:13:36:28,0,234:510:905:23	0/1:8,7:7:15:47,0,38:285:315:8	0/0:46,0:0:46:0,138,417:0:1850:46	0/0:21,0:0:21:0,63,193:0:837:21	0/0:43,0:0:43:0,129,455:0:1697:43	0/0:114,0:0:114:0,343,1006:0:4499:114	0/1:38,21:21:59:50,0,202:837:1489:38	0/1:6,8:8:14:46,0,6:320:246:6	0/0:24,0:0:24:0,72,285:0:984:24	0/0:53,0:0:53:0,160,555:0:2105:53	0/0:4,0:0:4:0,12,42:0:164:4	0/1:6,8:8:14:143,0,88:311:219:6
29382341	553739	29382341_553739	G	C	32055.6	.	AB=0.418139;ABP=302.71;AC=28;AF=0.0931889;AN=222;AO=3068;CIGAR=1X;DP=160457;DPB=66398;DPRA=0.900412;EPP=256.116;EPPR=3474.68;GTI=95;LEN=1;MEANALT=1.25157;MQM=15.7089;MQMR=11.3082;NS=2112;NUMALT=1;ODDS=0.0166404;PAIRED=0.695893;PAIREDR=0.880151;PAO=0;PQA=0;PQR=0;PRO=0;PROBE=SNP|RAPIDGENOMICS_3404_28568||SNP|RAPIDGENOMICS_3404_28569||SNP|RAPIDGENOMICS_3404_28570;QA=119911;QR=2335182;RO=58682;RPL=1062;RPP=633.74;RPPR=10072.5;RPR=2006;RUN=1;SAF=1735;SAP=117.391;SAR=1333;SRF=32593;SRP=1568.36;SRR=26089;TYPE=snp;technology.illumina=1	GT:AD:AO:DP:PL:QA:QR:RO	0/0:33,0:0:33:0,99,417:0:1296:33	0/0:25,0:0:25:0,75,322:0:1013:25	0/0:17,0:0:17:0,51,149:0:688:17	0/1:43,31:31:74:98,0,166:1252:1691:43	0/0:21,0:0:21:0,63,195:0:826:21	0/0:103,0:0:103:0,310,861:0:4157:103	0/0:16,0:0:16:0,48,439:0:648:16	0/0:1,0:0:1:0,3,34:0:41:1	0/1:14,12:12:28:28,0,53:452:565:14	0/1:25,47:47:72:382,0,5:1891:998:25	0/0:4,0:0:4:0,12,31:0:146:4	0/0:105,0:0:105:0,316,910:0:4150:105	0/0:54,0:0:54:0,163,535:0:2169:54	0/0:39,0:0:41:0,117,352:0:1599:39	0/1:13,18:18:31:103,0,49:732:517:13	0/0:78,0:0:78:0,235,723:0:3121:78	0/0:21,0:0:21:0,63,443:0:807:21	0/0:58,0:0:58:0,175,508:0:2345:58	0/0:49,0:0:49:0,148,538:0:1939:49	0/0:46,0:0:46:0,138,368:0:1843:46	0/0:78,0:0:78:0,235,719:0:3164:78	0/0:79,0:0:79:0,238,813:0:3186:79	0/0:31,0:0:31:0,93,369:0:1245:31	0/0:93,0:0:93:0,280,1058:0:3600:93	0/0:26,0:0:26:0,78,234:0:1062:26	0/0:54,0:0:54:0,163,1027:0:2101:54	0/0:75,0:0:75:0,226,769:0:3051:75	0/1:37,32:32:69:257,0,113:1256:1478:37	0/0:124,0:0:124:0,373,1179:0:4935:124	0/0:72,0:0:72:0,217,700:0:2901:72	0/0:35,0:0:35:0,105,300:0:1419:35	0/0:41,0:0:41:0,123,392:0:1641:41	0/1:65,43:43:109:353,0,255:1691:2600:65	0/0:23,0:0:23:0,69,215:0:917:23	0/0:93,0:0:93:0,280,812:0:3726:93	0/0:18,0:0:18:0,54,260:0:703:18	0/1:23,15:15:38:113,0,72:597:927:23	0/0:51,0:0:51:0,154,456:0:2039:51	0/0:48,0:0:48:0,144,494:0:1919:48	0/0:57,0:0:57:0,172,538:0:2241:57	0/0:43,12:12:55:0,43,267:488:1746:43	0/0:54,0:0:54:0,163,581:0:2153:54	0/0:63,0:0:63:0,190,568:0:2542:63	1/1:2,7:7:9:79,8,0:271:82:2	0/0:66,0:0:66:0,199,608:0:2606:66	0/0:17,0:0:17:0,51,209:0:675:17	0/0:54,0:0:54:0,163,519:0:2144:54	0/0:61,0:0:61:0,184,642:0:2390:61	0/0:30,0:0:30:0,90,623:0:1197:30	0/0:43,0:0:43:0,129,454:0:1751:43	./.:.:.:.:.:.:.:.	0/0:49,0:0:49:0,148,435:0:1949:49	0/0:84,0:0:84:0,253,793:0:3383:84	0/0:42,0:0:42:0,126,626:0:1646:42	0/0:74,0:0:74:0,223,725:0:2958:74	0/1:56,38:38:94:49,0,226:1497:2274:56	0/0:60,0:0:60:0,181,686:0:2405:60	0/0:34,0:0:34:0,102,386:0:1359:34	0/0:38,0:0:38:0,114,368:0:1510:38	0/0:43,0:0:43:0,129,428:0:1725:43	0/0:50,0:0:50:0,151,447:0:2024:50	1/1:0,92:92:93:887,277,0:3665:0:0	0/0:55,0:0:55:0,166,550:0:2178:55	0/0:82,0:0:82:0,247,894:0:3291:82	0/1:14,10:10:24:28,0,98:405:566:14	0/0:22,0:0:22:0,66,207:0:889:22	0/1:16,16:16:32:119,0,49:641:643:16	0/1:32,17:17:49:29,0,199:668:1286:32	0/0:6,0:0:6:0,18,52:0:238:6	0/0:15,0:0:15:0,45,241:0:599:15	0/0:58,0:0:58:0,175,526:0:2307:58	0/0:91,0:0:91:0,274,861:0:3675:91	1/1:0,65:65:65:858,196,0:2598:0:0	0/0:60,0:0:60:0,181,659:0:2365:60	0/0:6,0:0:6:0,18,63:0:242:6	0/1:22,23:23:48:165,0,49:899:898:22	0/0:41,0:0:41:0,123,353:0:1648:41	0/0:13,0:0:13:0,39,102:0:521:13	0/1:9,10:10:19:102,0,96:395:356:9	0/0:51,0:0:51:0,154,430:0:2048:51	0/0:104,0:0:104:0,313,1198:0:4142:104	0/1:15,3:3:18:11,0,99:122:599:15	0/0:57,0:0:57:0,172,734:0:2292:57	0/0:87,0:0:87:0,262,985:0:3517:87	0/0:50,0:0:50:0,151,447:0:1968:50	0/0:56,0:0:56:0,169,660:0:2258:56	0/0:10,0:0:10:0,30,107:0:402:10	0/0:75,18:18:93:0,30,399:722:2994:75	0/0:16,0:0:16:0,48,291:0:634:16	0/0:56,0:0:56:0,169,512:0:2275:56	0/0:25,0:0:25:0,75,220:0:1013:25	0/0:43,0:0:43:0,129,396:0:1734:43	0/0:47,0:0:47:0,141,498:0:1909:47	0/0:3,0:0:3:0,9,49:0:123:3	0/0:46,0:0:46:0,138,499:0:1790:46	0/0:47,0:0:47:0,141,412:0:1861:47	0/1:37,27:27:64:129,0,134:1083:1478:37	0/0:19,0:0:19:0,57,162:0:755:19	0/0:28,0:0:28:0,84,300:0:1113:28	1/1:6,12:12:18:121,5,0:480:223:6	0/1:23,13:13:36:28,0,239:510:919:23	0/1:8,7:7:15:47,0,35:285:310:8	0/0:46,0:0:46:0,138,417:0:1841:46	0/0:21,0:0:21:0,63,193:0:841:21	0/0:36,0:0:36:0,108,394:0:1446:36	0/0:115,0:0:115:0,346,1013:0:4557:115	0/1:38,21:21:59:50,0,202:837:1525:38	0/1:8,8:8:16:40,0,14:320:310:8	0/0:24,0:0:24:0,72,284:0:972:24	0/0:54,0:0:54:0,163,576:0:2157:54	0/0:4,0:0:4:0,12,42:0:164:4	0/1:6,8:8:14:143,0,85:311:234:6
29382341	553740	29382341_553740	C	T	32131.6	.	AB=0.424003;ABP=263.42;AC=28;AF=0.0934985;AN=222;AO=3068;CIGAR=1X;DP=160399;DPB=66401;DPRA=0.883218;EPP=269.841;EPPR=3404.7;GTI=95;LEN=1;MEANALT=1.01553;MQM=15.7027;MQMR=11.2964;NS=2112;NUMALT=1;ODDS=0.0163159;PAIRED=0.695893;PAIREDR=0.879906;PAO=0;PQA=0;PQR=0;PRO=0;PROBE=SNP|RAPIDGENOMICS_3404_28568||SNP|RAPIDGENOMICS_3404_28569||SNP|RAPIDGENOMICS_3404_28570;QA=119912;QR=2344393;RO=58904;RPL=1074;RPP=602.076;RPPR=9475.77;RPR=1994;RUN=1;SAF=1737;SAP=119.678;SAR=1331;SRF=32658;SRP=1518.65;SRR=26246;TYPE=snp;technology.illumina=1	GT:AD:AO:DP:PL:QA:QR:RO	0/0:32,0:0:32:0,96,387:0:1284:32	0/0:25,0:0:25:0,75,321:0:980:25	0/0:17,0:0:17:0,51,149:0:670:17	0/1:43,31:31:74:98,0,166:1252:1724:43	0/0:21,0:0:21:0,63,195:0:849:21	0/0:103,0:0:103:0,310,860:0:4089:103	0/0:17,0:0:17:0,51,446:0:647:17	0/0:1,0:0:1:0,3,33:0:37:1	0/1:14,11:11:25:24,0,57:425:570:14	0/1:25,47:47:72:382,0,5:1891:1004:25	0/0:4,0:0:4:0,12,31:0:146:4	0/0:107,0:0:107:0,322,926:0:4244:107	0/0:54,0:0:54:0,163,537:0:2168:54	0/0:41,0:0:41:0,123,382:0:1649:41	0/1:13,18:18:31:103,0,49:732:512:13	0/0:75,0:0:75:0,226,679:0:2980:75	0/0:21,0:0:21:0,63,454:0:821:21	0/0:58,0:0:58:0,175,508:0:2346:58	0/0:53,0:0:53:0,160,630:0:2059:53	0/0:47,0:0:47:0,141,375:0:1884:47	0/0:78,0:0:78:0,235,723:0:3149:78	0/0:79,0:0:79:0,238,812:0:3169:79	0/0:31,0:0:31:0,93,368:0:1238:31	0/0:96,0:0:96:0,289,1079:0:3765:96	0/0:26,0:0:26:0,78,234:0:1043:26	0/0:56,0:0:56:0,169,1107:0:2217:56	0/0:76,0:0:76:0,229,784:0:3059:76	0/1:37,32:32:69:257,0,112:1256:1486:37	0/0:121,0:0:121:0,364,1128:0:4848:121	0/0:76,0:0:76:0,229,758:0:3054:76	0/0:35,0:0:35:0,105,300:0:1423:35	0/0:41,0:0:41:0,123,392:0:1652:41	0/1:65,43:43:108:354,0,236:1691:2600:65	0/0:23,0:0:23:0,69,215:0:911:23	0/0:94,0:0:94:0,283,837:0:3773:94	0/0:23,0:0:23:0,69,319:0:902:23	0/1:21,15:15:38:118,0,51:597:839:21	0/0:52,0:0:52:0,157,465:0:2057:52	0/0:49,0:0:49:0,148,499:0:1950:49	0/0:56,0:0:56:0,169,529:0:2213:56	0/0:45,12:12:57:0,49,283:488:1814:45	0/0:55,0:0:55:0,166,564:0:2168:55	0/0:63,0:0:63:0,190,568:0:2543:63	1/1:2,7:7:9:79,8,0:271:82:2	0/0:67,0:0:67:0,202,617:0:2642:67	0/0:16,0:0:16:0,48,179:0:648:16	0/0:55,0:0:55:0,166,523:0:2197:55	0/0:62,0:0:62:0,187,651:0:2435:62	0/0:32,0:0:32:0,96,660:0:1278:32	0/0:43,0:0:43:0,129,454:0:1751:43	./.:.:.:.:.:.:.:.	0/0:48,0:0:48:0,144,423:0:1888:48	0/0:84,0:0:84:0,253,792:0:3368:84	0/0:44,0:0:44:0,132,659:0:1687:44	0/0:68,0:0:68:0,205,682:0:2738:68	0/1:55,38:38:93:52,0,242:1497:2234:55	0/0:62,0:0:62:0,187,686:0:2467:62	0/0:35,0:0:35:0,105,401:0:1409:35	0/0:38,0:0:38:0,114,368:0:1511:38	0/0:43,0:0:43:0,129,428:0:1731:43	0/0:51,0:0:51:0,154,459:0:2056:51	1/1:0,92:92:92:888,277,0:3665:0:0	0/0:55,0:0:55:0,166,560:0:2190:55	0/0:86,0:0:86:0,259,926:0:3475:86	0/1:14,10:10:24:28,0,99:405:570:14	0/0:22,0:0:22:0,66,207:0:880:22	0/1:14,16:16:30:125,0,25:641:565:14	0/1:32,17:17:49:29,0,198:668:1296:32	0/0:6,0:0:6:0,18,52:0:242:6	0/0:17,0:0:17:0,51,294:0:644:17	0/0:59,0:0:59:0,178,535:0:2346:59	0/0:91,0:0:91:0,274,854:0:3670:91	1/1:0,65:65:65:858,196,0:2598:0:0	0/0:60,0:0:60:0,181,667:0:2394:60	0/0:6,0:0:6:0,18,63:0:237:6	0/1:22,23:23:45:166,0,50:899:893:22	0/0:42,0:0:42:0,126,364:0:1678:42	0/0:13,0:0:13:0,39,102:0:529:13	0/1:10,10:10:20:99,0,103:395:367:10	0/0:50,0:0:50:0,151,422:0:1970:50	0/0:102,0:0:103:0,307,1187:0:4112:102	0/1:16,3:3:19:8,0,107:122:656:16	0/0:55,0:0:55:0,166,720:0:2217:55	0/0:88,0:0:88:0,265,990:0:3536:88	0/0:50,0:0:50:0,151,457:0:1965:50	0/0:57,0:0:57:0,172,675:0:2294:57	0/0:10,0:0:10:0,30,107:0:406:10	0/0:76,18:18:94:0,33,434:722:3064:76	0/0:16,0:0:16:0,48,294:0:626:16	0/0:56,0:0:56:0,169,512:0:2232:56	0/0:25,0:0:25:0,75,220:0:998:25	0/0:50,0:0:50:0,151,475:0:2016:50	0/0:60,0:0:60:0,181,727:0:2421:60	0/0:3,0:0:3:0,9,49:0:123:3	0/0:47,0:0:47:0,141,487:0:1810:47	0/0:47,0:0:47:0,141,403:0:1860:47	0/1:37,27:27:64:129,0,140:1083:1496:37	0/0:19,0:0:19:0,57,162:0:767:19	0/0:27,0:0:27:0,81,278:0:1078:27	1/1:6,12:12:18:121,5,0:480:227:6	0/1:23,13:13:36:28,0,241:510:915:23	0/1:8,7:7:15:47,0,30:285:309:8	0/0:46,0:0:46:0,138,418:0:1866:46	0/0:21,0:0:21:0,63,194:0:853:21	0/0:36,0:0:36:0,108,394:0:1456:36	0/0:119,0:0:119:0,358,1042:0:4733:119	0/1:39,21:21:60:47,0,207:837:1591:39	0/1:8,8:8:16:40,0,14:320:302:8	0/0:23,0:0:23:0,69,267:0:921:23	0/0:54,0:0:54:0,163,563:0:2185:54	0/0:4,0:0:4:0,12,42:0:164:4	0/1:6,8:8:14:143,0,85:311:233:6
29382341	553743	29382341_553743	T	A	35762.9	.	AB=0.425584;ABP=256.062;AC=29;AF=0.0947368;AN=222;AO=3264;CIGAR=1X;DP=162439;DPB=67467;DPRA=0.908929;EPP=267.06;EPPR=2822.12;GTI=111;LEN=1;MEANALT=1.04037;MQM=15.6762;MQMR=11.2884;NS=2112;NUMALT=1;ODDS=0.0303431;PAIRED=0.697917;PAIREDR=0.880609;PAO=0;PQA=0;PQR=0;PRO=0;PROBE=SNP|RAPIDGENOMICS_3404_28568||SNP|RAPIDGENOMICS_3404_28569||SNP|RAPIDGENOMICS_3404_28570;QA=127377;QR=2363955;RO=59460;RPL=1127;RPP=681.662;RPPR=8509.54;RPR=2137;RUN=1;SAF=1816;SAP=93.1051;SAR=1448;SRF=32616;SRP=1219.71;SRR=26844;TYPE=snp;technology.illumina=1	GT:AD:AO:DP:PL:QA:QR:RO	0/0:31,0:0:31:0,93,394:0:1207:31	0/0:26,0:0:26:0,78,351:0:1046:26	0/0:18,0:0:18:0,54,157:0:695:18	0/1:43,31:31:74:98,0,203:1252:1725:43	0/0:19,0:0:19:0,57,181:0:763:19	0/0:95,0:0:95:0,286,797:0:3805:95	0/0:17,0:0:17:0,51,464:0:671:17	0/0:1,0:0:1:0,3,33:0:37:1	0/1:15,14:14:30:37,0,51:530:611:15	1/1:25,50:50:75:402,4,0:2007:1007:25	0/0:4,0:0:4:0,12,31:0:156:4	0/0:105,0:0:105:0,316,922:0:4213:105	0/0:57,0:0:57:0,172,546:0:2280:57	0/0:39,1:1:40:0,100,332:22:1586:39	0/1:13,20:20:33:113,0,38:812:510:13	0/0:78,0:0:78:0,235,724:0:3165:78	0/0:18,0:0:18:0,54,428:0:722:18	0/0:67,0:0:67:0,202,581:0:2640:67	0/0:52,0:0:52:0,157,633:0:2060:52	0/0:47,0:0:47:0,141,376:0:1859:47	0/0:80,0:0:80:0,241,742:0:3212:80	0/0:79,0:0:79:0,238,815:0:3170:79	0/0:31,0:0:31:0,93,369:0:1232:31	0/0:97,0:0:97:0,292,1094:0:3911:97	0/0:26,0:0:26:0,78,234:0:1049:26	0/0:58,0:0:58:0,175,1155:0:2229:58	0/0:75,0:0:75:0,226,765:0:2951:75	0/1:36,36:36:72:283,0,93:1410:1460:36	0/0:123,0:0:123:0,370,1149:0:4952:123	0/0:76,0:0:76:0,229,752:0:3051:76	0/0:34,0:0:34:0,102,290:0:1349:34	0/0:42,0:0:42:0,126,400:0:1637:42	0/1:65,43:43:109:353,0,255:1691:2617:65	0/0:27,0:0:27:0,81,247:0:1070:27	0/0:95,0:0:95:0,286,850:0:3782:95	0/0:23,0:0:23:0,69,317:0:930:23	0/1:23,15:15:38:113,0,72:597:921:23	0/0:52,0:0:52:0,157,462:0:2065:52	0/0:50,0:0:50:0,151,510:0:2007:50	0/0:53,0:0:53:0,160,504:0:2089:53	0/0:44,12:12:56:0,46,276:488:1762:44	0/0:52,0:0:52:0,157,522:0:2089:52	0/0:61,0:0:61:0,184,551:0:2449:61	1/1:2,7:7:9:79,8,0:271:82:2	0/0:72,0:0:72:0,217,661:0:2832:72	0/0:16,0:0:16:0,48,179:0:652:16	0/0:54,0:0:54:0,163,517:0:2156:54	0/0:60,1:1:61:0,176,605:32:2414:60	0/0:31,0:0:31:0,93,656:0:1238:31	0/0:43,0:0:43:0,129,454:0:1755:43	./.:.:.:.:.:.:.:.	0/0:51,0:0:51:0,154,430:0:2066:51	0/0:85,0:0:85:0,256,795:0:3391:85	0/0:44,0:0:44:0,132,648:0:1752:44	0/0:68,0:0:68:0,205,661:0:2745:68	0/1:57,38:38:95:46,0,251:1497:2315:57	0/0:63,0:0:63:0,190,705:0:2514:63	0/0:34,0:0:34:0,102,366:0:1350:34	0/0:36,0:0:36:0,108,349:0:1404:36	0/0:43,0:0:43:0,129,428:0:1730:43	0/0:50,0:0:50:0,151,449:0:2011:50	1/1:0,95:95:95:911,286,0:3765:0:0	0/0:53,0:0:53:0,160,541:0:2130:53	0/0:89,0:0:89:0,268,949:0:3553:89	0/1:14,11:11:25:33,0,93:442:552:14	0/0:22,0:0:22:0,66,203:0:885:22	0/1:14,19:19:33:152,0,15:753:551:14	0/1:32,16:16:49:23,0,197:637:1283:32	0/0:6,0:0:6:0,18,52:0:242:6	0/0:16,0:0:16:0,48,274:0:625:16	0/0:63,0:0:63:0,190,561:0:2483:63	0/0:91,0:0:91:0,274,854:0:3685:91	1/1:0,66:66:66:867,199,0:2635:0:0	0/0:60,0:0:60:0,181,668:0:2372:60	0/0:6,0:0:6:0,18,63:0:246:6	0/1:23,26:26:49:186,0,49:1014:916:23	0/0:42,0:0:42:0,126,364:0:1664:42	0/0:13,0:0:13:0,39,102:0:503:13	0/1:9,10:10:19:102,0,80:395:361:9	0/0:49,0:0:49:0,148,414:0:1950:49	0/0:99,0:0:99:0,298,1129:0:3995:99	0/1:16,5:5:21:19,0,100:196:648:16	0/0:55,0:0:55:0,166,708:0:2190:55	0/0:88,0:0:88:0,265,993:0:3524:88	0/0:54,0:0:54:0,163,523:0:2094:54	0/0:56,0:0:56:0,169,659:0:2234:56	0/0:10,0:0:10:0,30,107:0:410:10	0/0:76,18:18:94:0,33,431:722:3090:76	0/0:16,0:0:16:0,48,297:0:639:16	0/0:56,0:0:56:0,169,505:0:2251:56	0/0:25,0:0:25:0,75,220:0:989:25	0/0:50,0:0:50:0,151,472:0:2003:50	0/0:56,0:0:56:0,169,611:0:2250:56	0/0:3,0:0:3:0,9,49:0:123:3	0/0:50,0:0:50:0,151,534:0:2007:50	0/0:46,0:0:46:0,138,404:0:1852:46	0/1:39,29:29:68:133,0,142:1158:1573:39	0/0:19,0:0:19:0,57,162:0:762:19	0/0:27,0:0:27:0,81,295:0:1076:27	1/1:6,12:12:18:120,5,0:480:246:6	0/1:23,13:13:36:28,0,234:510:920:23	0/1:8,7:7:15:47,0,42:285:328:8	0/0:49,0:0:49:0,148,457:0:1914:49	0/0:21,0:0:21:0,63,194:0:857:21	0/0:35,0:0:35:0,105,379:0:1413:35	0/0:120,0:0:120:0,361,1060:0:4767:120	0/1:38,28:28:66:110,0,178:1110:1523:38	0/1:9,8:8:17:37,0,17:320:357:9	0/0:23,0:0:23:0,69,253:0:926:23	0/0:56,0:0:56:0,169,584:0:2239:56	0/0:4,0:0:4:0,12,42:0:164:4	0/1:6,8:8:14:143,0,84:311:238:6
29382341	553744	29382341_553744	A	C	35873.8	.	AB=0.42636;ABP=246.39;AC=29;AF=0.0950464;AN=220;AO=3270;CIGAR=1X;DP=163165;DPB=67706;DPRA=0.905212;EPP=290.524;EPPR=2538.69;GTI=90;LEN=1;MEANALT=1.00312;MQM=15.6752;MQMR=11.2951;NS=2112;NUMALT=1;ODDS=0.0494866;PAIRED=0.698165;PAIREDR=0.880184;PAO=0;PQA=0;PQR=0;PRO=0;PROBE=SNP|RAPIDGENOMICS_3404_28568||SNP|RAPIDGENOMICS_3404_28569||SNP|RAPIDGENOMICS_3404_28570;QA=127531;QR=2377620;RO=59708;RPL=1156;RPP=612.46;RPPR=8053.29;RPR=2114;RUN=1;SAF=1816;SAP=90.0312;SAR=1454;SRF=32814;SRP=1277.58;SRR=26894;TYPE=snp;technology.illumina=1	GT:AD:AO:DP:PL:QA:QR:RO	0/0:37,0:0:37:0,111,435:0:1438:37	0/0:25,0:0:25:0,75,317:0:1003:25	0/0:18,0:0:18:0,54,157:0:730:18	0/1:44,31:31:75:95,0,207:1252:1707:44	0/0:20,0:0:20:0,60,188:0:783:20	0/0:95,0:0:95:0,286,798:0:3828:95	0/0:17,0:0:17:0,51,466:0:660:17	./.:.:.:.:.:.:.:.	0/1:16,14:14:30:35,0,57:530:643:16	1/1:25,50:50:75:405,8,0:2007:1012:25	0/0:4,0:0:4:0,12,31:0:164:4	0/0:106,0:0:106:0,319,929:0:4230:106	0/0:58,0:0:58:0,175,575:0:2345:58	0/0:39,1:1:40:0,100,332:22:1595:39	0/1:13,20:20:33:113,0,43:812:529:13	0/0:78,0:0:78:0,235,721:0:3138:78	0/0:19,0:0:19:0,57,440:0:749:19	0/0:67,0:0:67:0,202,574:0:2640:67	0/0:52,0:0:52:0,157,620:0:2043:52	0/0:48,0:0:48:0,144,397:0:1875:48	0/0:81,0:0:81:0,244,750:0:3243:81	0/0:80,0:0:80:0,241,823:0:3209:80	0/0:31,0:0:31:0,93,368:0:1245:31	0/0:96,0:0:96:0,289,1080:0:3848:96	0/0:26,0:0:26:0,78,234:0:1053:26	0/0:56,0:0:56:0,169,1099:0:2173:56	0/0:77,0:0:77:0,232,780:0:3035:77	0/1:37,36:36:73:280,0,100:1410:1481:37	0/0:125,0:0:125:0,376,1175:0:4987:125	0/0:76,0:0:76:0,229,756:0:3043:76	0/0:35,0:0:35:0,105,300:0:1423:35	0/0:41,0:0:41:0,123,398:0:1628:41	0/1:66,43:43:109:351,0,263:1691:2649:66	0/0:28,0:0:28:0,84,256:0:1092:28	0/0:94,0:0:94:0,283,846:0:3779:94	0/0:23,0:0:23:0,69,306:0:895:23	0/1:23,15:15:38:113,0,72:597:935:23	0/0:53,0:0:53:0,160,474:0:2116:53	0/0:50,0:0:50:0,151,509:0:1994:50	0/0:52,0:0:52:0,157,495:0:2060:52	0/0:45,12:12:57:0,49,283:488:1820:45	0/0:54,0:0:54:0,163,559:0:2154:54	0/0:63,0:0:63:0,190,568:0:2559:63	1/1:2,7:7:9:79,8,0:271:82:2	0/0:71,0:0:71:0,214,647:0:2796:71	0/0:16,0:0:16:0,48,179:0:648:16	0/0:54,0:0:54:0,163,521:0:2157:54	0/0:63,0:0:63:0,190,641:0:2441:63	0/0:32,0:0:32:0,96,668:0:1281:32	0/0:43,0:0:43:0,129,454:0:1747:43	./.:.:.:.:.:.:.:.	0/0:53,0:0:53:0,160,467:0:2111:53	0/0:86,0:0:86:0,259,815:0:3497:86	0/0:46,0:0:46:0,138,669:0:1778:46	0/0:69,0:0:69:0,208,689:0:2789:69	0/1:57,38:38:95:46,0,250:1497:2290:57	0/0:64,0:0:64:0,193,736:0:2560:64	0/0:35,0:0:35:0,105,398:0:1400:35	0/0:38,0:0:38:0,114,368:0:1501:38	0/0:43,0:0:43:0,129,428:0:1733:43	0/0:51,0:0:51:0,154,459:0:2047:51	1/1:0,95:95:95:911,286,0:3765:0:0	0/0:55,0:0:55:0,166,558:0:2213:55	0/0:89,0:0:89:0,268,918:0:3498:89	0/1:14,11:11:25:33,0,96:442:574:14	0/0:22,0:0:22:0,66,207:0:884:22	0/1:14,19:19:33:152,0,15:753:552:14	0/1:34,17:17:51:23,0,205:668:1332:34	0/0:6,0:0:6:0,18,52:0:237:6	0/0:17,0:0:17:0,51,295:0:653:17	0/0:63,0:0:63:0,190,559:0:2495:63	0/0:92,0:0:92:0,277,859:0:3677:92	1/1:0,66:66:66:867,199,0:2635:0:0	0/0:60,0:0:60:0,181,666:0:2399:60	0/0:6,0:0:6:0,18,63:0:242:6	0/1:23,26:26:49:186,0,50:1014:931:23	0/0:42,0:0:42:0,126,364:0:1691:42	0/0:13,0:0:13:0,39,102:0:501:13	0/1:9,10:10:19:102,0,80:395:348:9	0/0:53,0:0:53:0,160,465:0:2089:53	0/0:101,0:0:101:0,304,1166:0:4019:101	0/1:16,5:5:21:19,0,100:196:639:16	0/0:55,0:0:55:0,166,707:0:2176:55	0/0:88,0:0:88:0,265,987:0:3538:88	0/0:56,0:0:56:0,169,544:0:2172:56	0/0:54,0:0:54:0,163,627:0:2206:54	0/0:10,0:0:10:0,30,107:0:410:10	0/0:77,18:18:95:0,37,444:722:3118:77	0/0:16,0:0:16:0,48,296:0:648:16	0/0:55,0:0:55:0,166,504:0:2251:55	0/0:25,0:0:25:0,75,220:0:1013:25	0/0:50,0:0:50:0,151,475:0:2021:50	0/0:57,0:0:57:0,172,611:0:2280:57	0/0:3,0:0:3:0,9,49:0:123:3	0/0:46,0:0:46:0,138,487:0:1809:46	0/0:47,0:0:47:0,141,412:0:1875:47	0/1:39,29:29:68:133,0,137:1158:1552:39	0/0:21,0:0:21:0,63,176:0:839:21	0/0:28,0:0:28:0,84,303:0:1114:28	1/1:6,12:12:18:120,5,0:480:238:6	0/1:22,13:13:35:31,0,214:510:889:22	0/1:9,7:7:16:44,0,46:285:347:9	0/0:47,0:0:47:0,141,434:0:1884:47	0/0:18,0:0:18:0,54,172:0:725:18	0/0:36,0:0:36:0,108,393:0:1445:36	0/0:120,0:0:120:0,361,1060:0:4795:120	0/1:38,28:28:66:110,0,181:1110:1518:38	0/1:9,8:8:17:37,0,17:320:365:9	0/0:24,0:0:24:0,72,283:0:972:24	0/0:54,0:0:54:0,163,527:0:2152:54	0/0:4,0:0:4:0,12,42:0:164:4	0/1:6,8:8:14:143,0,82:311:204:6
29382341	553830	29382341_553830	T	C	38837.8	.	AB=0.442422;ABP=143.794;AC=28;AF=0.098452;AN=222;AO=3042;CIGAR=1X;DP=144047;DPB=59089;DPRA=0.935961;EPP=12.9497;EPPR=358.056;GTI=101;LEN=1;MEANALT=1.00932;MQM=16.2689;MQMR=11.5072;NS=2112;NUMALT=1;ODDS=0.0365839;PAIRED=0.689349;PAIREDR=0.883573;PAO=0;PQA=0;PQR=0;PRO=0;PROBE=SNP|RAPIDGENOMICS_3404_28568||SNP|RAPIDGENOMICS_3404_28569||SNP|RAPIDGENOMICS_3404_28570;QA=119720;QR=2000798;RO=51294;RPL=2066;RPP=851.112;RPPR=15404.8;RPR=976;RUN=1;SAF=1214;SAP=272.122;SAR=1828;SRF=20939;SRP=3756.37;SRR=30355;TYPE=snp;technology.illumina=1	GT:AD:AO:DP:PL:QA:QR:RO	0/0:37,0:0:37:0,111,347:0:1455:37	0/0:22,0:0:22:0,66,221:0:834:22	0/0:17,0:0:17:0,51,165:0:671:17	0/1:35,34:34:69:157,0,204:1347:1378:35	0/0:20,0:0:20:0,60,259:0:766:20	0/0:60,0:0:60:0,181,567:0:2348:60	0/0:9,0:0:9:0,27,242:0:342:9	0/0:5,0:0:5:0,15,153:0:197:5	0/1:17,10:10:27:4,0,117:391:634:17	1/1:17,58:58:75:507,57,0:2320:660:17	0/0:9,0:0:9:0,27,69:0:360:9	0/0:92,0:0:92:0,277,785:0:3553:92	0/0:49,0:0:49:0,148,452:0:1955:49	0/0:12,0:0:12:0,36,114:0:463:12	0/1:28,12:12:40:14,0,171:480:1084:28	0/0:52,0:0:52:0,157,531:0:2013:52	0/0:18,0:0:18:0,54,333:0:738:18	0/0:92,0:0:92:0,277,789:0:3678:92	0/0:60,0:0:60:0,181,720:0:2370:60	0/0:38,0:0:38:0,114,315:0:1500:38	0/0:54,0:0:54:0,163,461:0:2099:54	0/0:49,0:0:49:0,148,487:0:1921:49	0/0:27,0:0:27:0,81,280:0:1039:27	0/0:88,0:0:88:0,265,785:0:3512:88	0/0:20,0:0:20:0,60,176:0:816:20	0/0:41,0:0:41:0,123,785:0:1604:41	0/0:74,0:0:74:0,223,670:0:2960:74	0/1:22,31:31:53:211,0,36:1222:880:22	0/0:110,0:0:110:0,331,1058:0:4293:110	0/0:52,0:0:52:0,157,499:0:2067:52	0/0:15,0:0:15:0,45,124:0:565:15	0/0:30,0:0:30:0,90,321:0:1166:30	0/1:39,33:33:72:320,0,145:1282:1510:39	0/0:24,0:0:24:0,72,219:0:953:24	0/0:67,0:0:67:0,202,618:0:2646:67	0/0:8,0:0:8:0,24,81:0:314:8	0/1:18,14:14:32:53,0,40:566:711:18	0/0:41,0:0:41:0,123,410:0:1627:41	0/0:28,0:0:28:0,84,318:0:1108:28	0/0:21,0:0:21:0,63,232:0:836:21	0/1:21,17:17:38:79,0,81:674:820:21	0/0:35,0:0:35:0,105,339:0:1374:35	0/0:52,0:0:52:0,157,471:0:2048:52	0/1:3,5:5:8:42,0,17:187:115:3	0/0:61,0:0:61:0,184,516:0:2416:61	0/0:23,0:0:23:0,69,200:0:907:23	0/0:49,0:0:49:0,148,502:0:1861:49	0/0:53,0:0:53:0,160,660:0:2035:53	0/0:32,0:0:32:0,96,776:0:1201:32	0/0:29,0:0:29:0,87,273:0:1131:29	./.:.:.:.:.:.:.:.	0/0:38,0:0:38:0,114,314:0:1517:38	0/0:79,0:0:80:0,238,710:0:3132:79	0/0:46,0:0:46:0,138,747:0:1723:46	0/0:65,0:0:65:0,196,638:0:2398:65	0/1:38,49:49:87:219,0,62:1983:1453:38	0/0:50,0:0:50:0,151,452:0:1961:50	0/0:22,0:0:22:0,66,254:0:842:22	0/0:31,0:0:31:0,93,287:0:1241:31	0/0:32,0:0:32:0,96,420:0:1265:32	0/0:45,0:0:45:0,135,413:0:1732:45	1/1:0,92:92:92:970,277,0:3725:0:0	0/0:34,0:0:34:0,102,318:0:1328:34	0/0:78,0:0:78:0,235,862:0:3021:78	0/1:12,10:10:22:59,0,62:397:483:12	0/0:14,0:0:14:0,42,126:0:570:14	0/1:12,25:25:37:241,0,6:1004:467:12	0/1:28,15:15:43:91,0,141:593:1123:28	0/0:12,0:0:12:0,36,123:0:460:12	0/0:13,0:0:13:0,39,259:0:497:13	0/0:67,0:0:67:0,202,646:0:2603:67	0/0:57,0:0:57:0,172,569:0:2302:57	1/1:0,58:58:58:686,175,0:2344:0:0	0/0:68,0:0:68:0,205,714:0:2719:68	0/0:6,0:0:6:0,18,63:0:242:6	0/1:18,24:24:42:172,0,33:949:685:18	0/0:37,0:0:37:0,111,311:0:1432:37	0/0:17,0:0:17:0,51,130:0:657:17	0/1:5,7:7:12:68,0,11:279:205:5	0/0:36,0:0:36:0,108,305:0:1359:36	0/0:89,0:0:89:0,268,996:0:3483:89	0/1:10,14:14:24:149,0,48:570:388:10	0/0:41,0:0:41:0,123,413:0:1601:41	0/0:66,0:0:66:0,199,804:0:2642:66	0/0:64,0:0:64:0,193,640:0:2502:64	0/0:54,0:0:54:0,163,530:0:2135:54	0/0:7,0:0:7:0,21,69:0:283:7	0/0:66,18:18:84:0,77,399:698:2558:66	0/0:17,0:0:17:0,51,219:0:635:17	0/0:53,0:0:53:0,160,507:0:2132:53	0/0:24,0:0:24:0,72,232:0:943:24	0/0:36,0:0:36:0,108,373:0:1383:36	0/0:38,0:0:38:0,114,481:0:1518:38	0/0:10,0:0:10:0,30,98:0:397:10	0/0:29,0:0:29:0,87,313:0:1116:29	0/0:38,0:0:38:0,114,348:0:1492:38	0/1:28,24:24:52:113,0,159:957:1086:28	0/0:20,0:0:20:0,60,162:0:784:20	0/0:30,0:0:30:0,90,284:0:1158:30	1/1:2,8:8:10:71,12,0:324:82:2	0/1:13,26:26:39:157,0,78:1045:515:13	0/1:10,9:9:19:53,0,66:365:377:10	0/0:40,0:0:40:0,120,397:0:1578:40	0/0:27,0:0:27:0,81,275:0:1090:27	0/0:36,0:0:36:0,108,406:0:1420:36	0/0:104,0:0:104:0,313,942:0:4117:104	0/1:26,23:23:49:113,0,122:925:1026:26	0/0:12,2:2:14:0,4,75:82:479:12	0/0:28,0:0:28:0,84,285:0:1094:28	0/0:34,0:0:34:0,102,327:0:1309:34	0/0:5,0:0:5:0,15,57:0:205:5	0/1:8,9:9:17:128,0,150:343:320:8
29382341	553982	29382341_553982	T	C	27348.5	.	AB=0.432395;ABP=118.69;AC=27;AF=0.0959752;AN=220;AO=1942;CIGAR=1X;DP=98429;DPB=35450;DPRA=0.874171;EPP=8.80686;EPPR=18.2818;GTI=184;LEN=1;MEANALT=1.00323;MQM=16.6035;MQMR=11.9076;NS=2112;NUMALT=1;ODDS=0.00347548;PAIRED=0.680742;PAIREDR=0.879317;PAO=0;PQA=0;PQR=0;PRO=0;PROBE=SNP|RAPIDGENOMICS_3404_28568||SNP|RAPIDGENOMICS_3404_28569||SNP|RAPIDGENOMICS_3404_28570;QA=76318;QR=1253703;RO=31678;RPL=871;RPP=47.7368;RPPR=1816.85;RPR=1071;RUN=1;SAF=656;SAP=446.809;SAR=1286;SRF=14250;SRP=695.326;SRR=17428;TYPE=snp;technology.illumina=1	GT:AD:AO:DP:PL:QA:QR:RO	0/0:45,0:0:45:0,135,433:0:1816:45	0/0:6,0:0:6:0,18,50:0:246:6	0/0:16,0:0:16:0,48,169:0:626:16	0/1:25,12:12:37:51,0,103:478:1021:25	0/0:10,0:0:10:0,30,95:0:401:10	0/0:47,0:0:47:0,141,422:0:1882:47	0/0:10,0:0:10:0,30,299:0:398:10	0/0:2,0:0:2:0,6,39:0:82:2	1/1:0,6:6:6:75,18,0:242:0:0	0/1:13,12:12:25:67,0,82:474:520:13	0/0:4,0:0:4:0,12,31:0:164:4	0/0:38,0:0:38:0,114,360:0:1541:38	0/0:27,1:1:28:0,76,285:37:1039:27	0/0:11,0:0:11:0,33,86:0:434:11	0/1:19,4:4:23:5,0,98:164:749:19	0/0:66,0:0:66:0,199,632:0:2627:66	0/0:8,0:0:8:0,24,175:0:320:8	0/0:40,0:0:40:0,120,460:0:1565:40	0/0:24,0:0:24:0,72,264:0:944:24	0/0:27,0:0:27:0,81,316:0:1050:27	0/0:35,0:0:35:0,105,385:0:1363:35	0/0:26,0:0:26:0,78,242:0:1045:26	0/0:21,0:0:21:0,63,213:0:811:21	0/0:55,0:0:55:0,166,540:0:2198:55	0/0:2,0:0:2:0,6,15:0:78:2	0/0:39,0:0:39:0,117,690:0:1507:39	0/0:50,0:0:50:0,151,524:0:2004:50	0/0:20,4:4:24:0,15,108:160:803:20	0/0:40,0:0:40:0,120,369:0:1615:40	0/0:16,0:0:16:0,48,177:0:652:16	0/0:17,0:0:17:0,51,138:0:663:17	0/0:7,0:0:7:0,21,87:0:268:7	0/1:13,16:16:29:287,0,56:640:515:13	0/0:15,0:0:15:0,45,141:0:615:15	0/0:49,0:0:49:0,148,448:0:1987:49	0/0:4,0:0:4:0,12,55:0:146:4	0/1:5,10:10:15:57,0,48:410:205:5	0/0:11,0:0:11:0,33,113:0:442:11	0/0:32,0:0:32:0,96,279:0:1276:32	0/0:16,0:0:16:0,48,223:0:629:16	0/1:8,11:11:19:64,0,5:424:315:8	0/0:42,0:0:42:0,126,484:0:1696:42	0/0:36,0:0:36:0,108,333:0:1441:36	0/1:4,4:4:8:7,0,23:164:160:4	0/0:28,0:0:28:0,84,270:0:1140:28	0/0:9,0:0:9:0,27,87:0:369:9	0/0:35,0:0:35:0,105,298:0:1380:35	0/0:55,0:0:55:0,166,647:0:2213:55	0/0:23,0:0:23:0,69,512:0:896:23	0/0:31,0:0:31:0,93,367:0:1240:31	./.:.:.:.:.:.:.:.	0/0:30,0:0:30:0,90,314:0:1186:30	0/0:43,0:0:43:0,129,358:0:1730:43	0/0:29,0:0:29:0,87,420:0:1172:29	0/0:58,0:0:58:0,175,704:0:2294:58	0/1:17,7:7:24:28,0,92:278:693:17	0/0:19,0:0:19:0,57,214:0:758:19	0/0:29,0:0:29:0,87,349:0:1127:29	0/0:24,0:0:24:0,72,233:0:944:24	0/0:25,0:0:25:0,75,343:0:986:25	0/0:16,0:0:16:0,48,133:0:634:16	1/1:0,70:70:70:832,211,0:2772:0:0	0/0:18,0:0:18:0,54,196:0:692:18	0/0:29,0:0:29:0,87,221:0:1142:29	0/1:9,4:4:13:71,0,35:164:369:9	0/0:22,0:0:22:0,66,210:0:868:22	1/1:2,4:4:6:54,1,0:155:82:2	0/0:9,1:1:10:0,22,89:37:361:9	./.:.:.:.:.:.:.:.	0/0:14,0:0:14:0,42,232:0:557:14	0/0:35,0:0:35:0,105,440:0:1426:35	0/0:34,0:0:34:0,102,372:0:1324:34	1/1:0,28:28:28:390,84,0:1121:0:0	0/0:38,0:0:38:0,114,376:0:1509:38	0/0:5,0:0:5:0,15,65:0:187:5	0/1:5,3:3:8:39,0,26:123:177:5	0/0:6,0:0:6:0,18,50:0:242:6	0/0:8,0:0:8:0,24,60:0:324:8	0/1:7,3:3:10:18,0,86:123:278:7	0/0:27,0:0:27:0,81,241:0:1103:27	0/0:75,0:0:75:0,226,758:0:2976:75	0/1:21,13:13:34:133,0,111:502:849:21	0/0:16,0:0:16:0,48,122:0:602:16	0/0:35,0:0:35:0,105,323:0:1427:35	0/0:38,0:0:38:0,114,442:0:1520:38	0/0:35,0:0:35:0,105,424:0:1406:35	0/0:4,0:0:4:0,12,76:0:155:4	0/0:68,12:12:80:0,112,627:488:2687:68	0/0:11,0:0:11:0,33,221:0:451:11	0/0:18,0:0:18:0,54,158:0:724:18	0/0:41,0:0:41:0,123,427:0:1624:41	0/0:23,0:0:23:0,69,219:0:934:23	0/0:24,0:0:24:0,72,246:0:941:24	0/0:3,0:0:3:0,9,44:0:123:3	0/0:24,0:0:24:0,72,193:0:971:24	0/0:16,0:0:16:0,48,167:0:652:16	0/1:17,8:8:25:46,0,125:324:685:17	0/0:9,0:0:9:0,27,89:0:365:9	0/0:7,0:0:7:0,21,101:0:283:7	0/0:9,5:5:14:0,2,60:205:365:9	1/1:2,4:4:6:34,1,0:164:63:2	0/1:7,6:6:13:29,0,17:242:274:7	0/0:16,0:0:16:0,48,140:0:619:16	0/0:24,0:0:24:0,72,240:0:976:24	0/0:28,0:0:28:0,84,256:0:1105:28	0/0:53,0:0:53:0,160,468:0:2148:53	0/1:26,11:11:37:3,0,172:443:1049:26	0/1:2,4:4:6:18,0,7:160:82:2	0/0:12,0:0:12:0,36,106:0:470:12	0/0:26,0:0:26:0,78,256:0:1023:26	0/0:1,0:0:1:0,3,8:0:41:1	0/1:13,3:3:16:15,0,249:119:502:13
29382341	554007	29382341_554007	C	T	28238.3	.	AB=0.44226;ABP=85.5102;AC=25;AF=0.093808;AN=220;AO=1925;CIGAR=1X;DP=99843;DPB=37409;DPRA=0.865211;EPP=10.7814;EPPR=106.233;GTI=132;LEN=1;MEANALT=1.0132;MQM=16.6499;MQMR=11.761;NS=2112;NUMALT=1;ODDS=0.0275109;PAIRED=0.671688;PAIREDR=0.873555;PAO=0;PQA=0;PQR=0;PRO=0;PROBE=SNP|RAPIDGENOMICS_3404_28568||SNP|RAPIDGENOMICS_3404_28569||SNP|RAPIDGENOMICS_3404_28570;QA=75988;QR=1327350;RO=33398;RPL=984;RPP=5.09604;RPPR=981.818;RPR=941;RUN=1;SAF=674;SAP=378.567;SAR=1251;SRF=15380;SRP=455.474;SRR=18018;TYPE=snp;technology.illumina=1	GT:AD:AO:DP:PL:QA:QR:RO	0/0:47,0:0:47:0,141,438:0:1908:47	0/0:6,0:0:6:0,18,50:0:246:6	0/0:11,0:0:11:0,33,100:0:439:11	0/1:23,22:22:45:128,0,41:881:926:23	0/0:13,0:0:13:0,39,141:0:473:13	0/0:50,0:0:50:0,151,439:0:2002:50	0/0:9,0:0:9:0,27,269:0:369:9	0/0:4,0:0:4:0,12,54:0:160:4	1/1:0,6:6:6:85,18,0:228:0:0	0/1:14,10:10:24:56,0,106:410:553:14	0/0:6,0:0:6:0,18,46:0:246:6	0/0:34,0:0:34:0,102,371:0:1323:34	0/0:29,0:0:29:0,87,313:0:1154:29	0/0:11,0:0:11:0,33,86:0:424:11	0/1:21,5:5:26:23,0,116:205:831:21	0/0:72,0:0:72:0,217,691:0:2859:72	0/0:13,0:0:13:0,39,282:0:514:13	0/0:60,0:0:60:0,181,708:0:2335:60	0/0:22,0:0:22:0,66,215:0:886:22	0/0:30,0:0:30:0,90,321:0:1192:30	0/0:32,0:0:32:0,96,368:0:1285:32	0/0:36,0:0:36:0,108,334:0:1445:36	0/0:26,0:0:26:0,78,242:0:1058:26	0/0:65,0:0:65:0,196,631:0:2580:65	0/0:2,0:0:2:0,6,15:0:82:2	0/0:46,0:0:46:0,138,836:0:1773:46	0/0:47,0:0:47:0,141,459:0:1859:47	0/0:23,5:5:28:0,28,135:201:903:23	0/0:48,0:0:48:0,144,433:0:1902:48	0/0:20,0:0:20:0,60,209:0:793:20	0/0:13,0:0:13:0,39,109:0:505:13	0/0:8,0:0:8:0,24,101:0:319:8	0/1:19,15:15:34:246,0,87:571:682:19	0/0:16,0:0:16:0,48,151:0:656:16	0/0:51,0:0:51:0,154,471:0:2078:51	0/0:4,0:0:4:0,12,56:0:155:4	0/1:8,10:10:18:46,0,69:397:302:8	0/0:10,0:0:10:0,30,128:0:406:10	0/0:30,0:0:30:0,90,252:0:1198:30	0/0:21,0:0:21:0,63,285:0:822:21	1/1:8,17:17:25:197,13,0:693:328:8	0/0:46,0:0:46:0,138,528:0:1829:46	0/0:48,0:0:48:0,144,422:0:1930:48	0/1:3,4:4:7:10,0,19:164:119:3	0/0:31,0:0:31:0,93,308:0:1250:31	0/0:9,0:0:9:0,27,87:0:369:9	0/0:39,0:0:39:0,117,332:0:1556:39	0/0:58,0:0:58:0,175,661:0:2289:58	0/0:22,0:0:22:0,66,524:0:866:22	0/0:23,0:0:23:0,69,303:0:922:23	./.:.:.:.:.:.:.:.	0/0:31,0:0:31:0,93,334:0:1221:31	0/0:50,0:0:50:0,151,427:0:2012:50	0/0:29,0:0:29:0,87,404:0:1116:29	0/0:61,0:0:61:0,184,734:0:2422:61	0/1:22,8:8:30:26,0,116:328:839:22	0/0:20,0:0:20:0,60,217:0:785:20	0/0:35,0:0:35:0,105,377:0:1352:35	0/0:23,0:0:23:0,69,225:0:913:23	0/0:19,0:0:19:0,57,294:0:761:19	0/0:10,0:0:10:0,30,81:0:389:10	1/1:0,62:62:62:724,187,0:2512:0:0	0/0:18,0:0:18:0,54,196:0:712:18	0/0:29,0:0:29:0,87,221:0:1153:29	0/1:8,4:4:12:73,0,30:160:328:8	0/0:18,0:0:18:0,54,175:0:721:18	0/1:6,3:3:9:37,0,21:115:210:6	0/0:12,1:1:13:0,31,108:27:474:12	./.:.:.:.:.:.:.:.	0/0:17,0:0:17:0,51,313:0:688:17	0/0:32,0:0:32:0,96,376:0:1273:32	0/0:30,0:0:30:0,90,351:0:1214:30	1/1:0,36:36:36:474,108,0:1413:0:0	0/0:37,0:0:37:0,111,366:0:1481:37	0/0:3,0:0:3:0,9,33:0:123:3	0/1:5,3:3:8:39,0,26:123:196:5	0/0:3,0:0:3:0,9,23:0:123:3	0/0:8,0:0:8:0,24,64:0:328:8	0/1:7,5:5:12:64,0,80:201:278:7	0/0:41,0:0:41:0,123,368:0:1660:41	0/0:77,0:0:77:0,232,801:0:3034:77	0/1:21,13:13:34:133,0,131:525:852:21	0/0:20,0:0:20:0,60,152:0:768:20	0/0:49,0:0:49:0,148,472:0:1974:49	0/0:36,0:0:36:0,108,394:0:1427:36	0/0:40,0:0:40:0,120,397:0:1596:40	0/0:4,0:0:4:0,12,73:0:150:4	0/0:56,12:12:68:0,75,483:483:2233:56	0/0:10,0:0:10:0,30,206:0:397:10	0/0:21,0:0:21:0,63,207:0:843:21	0/0:42,0:0:42:0,126,390:0:1682:42	0/0:13,0:0:13:0,39,129:0:533:13	0/0:18,0:0:18:0,54,172:0:738:18	0/0:3,0:0:3:0,9,44:0:123:3	0/0:22,0:0:22:0,66,178:0:849:22	0/0:15,0:0:15:0,45,157:0:582:15	0/1:17,10:10:27:64,0,110:396:674:17	0/0:9,0:0:9:0,27,89:0:360:9	0/0:10,0:0:10:0,30,104:0:406:10	0/0:5,0:0:5:0,15,42:0:205:5	0/1:4,5:5:9:38,0,4:205:155:4	0/1:7,6:6:13:29,0,17:246:287:7	0/0:17,0:0:17:0,51,139:0:684:17	0/0:26,0:0:26:0,78,256:0:1025:26	0/0:32,0:0:32:0,96,362:0:1236:32	0/0:53,0:0:53:0,160,477:0:2119:53	0/0:24,10:10:34:0,18,163:402:921:24	0/1:5,5:5:10:16,0,16:205:201:5	0/0:13,0:0:13:0,39,106:0:525:13	0/0:31,0:0:31:0,93,348:0:1236:31	0/0:1,0:0:1:0,3,8:0:41:1	0/1:13,3:3:16:15,0,265:119:520:13
29382341	1317238	29382341_1317238	G	A	16370.1	.	AB=0.480487;ABP=9.53572;AC=15;AF=0.0856079;AN=220;AO=1660;CIGAR=1X;DP=86132;DPB=34985;DPRA=0.979322;EPP=3.89459;EPPR=56.5922;GTI=104;LEN=1;MEANALT=1.0041;MQM=13.1187;MQMR=11.6768;NS=2112;NUMALT=1;ODDS=0.00843136;PAIRED=0.870482;PAIREDR=0.905573;PAO=0;PQA=0;PQR=0;PRO=0;PROBE=SNP|RAPIDGENOMICS_3404_28579;QA=65709;QR=1282410;RO=32173;RPL=489;RPP=611.446;RPPR=15484.1;RPR=1171;RUN=1;SAF=1306;SAP=1188.56;SAR=354;SRF=24137;SRP=17500.2;SRR=8036;TYPE=snp;technology.illumina=1	GT:AD:AO:DP:PL:QA:QR:RO	0/0:20,0:0:20:0,60,220:0:816:20	0/0:13,0:0:13:0,39,131:0:533:13	0/0:17,0:0:17:0,51,150:0:697:17	0/0:58,0:0:59:0,175,517:0:2335:58	0/0:14,0:0:14:0,42,235:0:551:14	0/0:34,0:0:34:0,102,317:0:1364:34	0/0:6,0:0:6:0,18,137:0:246:6	0/0:1,0:0:1:0,3,29:0:37:1	0/0:27,0:0:27:0,81,275:0:1082:27	0/0:34,0:0:34:0,102,383:0:1372:34	0/0:10,0:0:10:0,30,85:0:410:10	0/0:12,0:0:12:0,36,101:0:488:12	0/0:7,0:0:7:0,21,82:0:273:7	0/0:8,0:0:8:0,24,83:0:305:8	1/1:5,12:12:17:92,12,0:488:201:5	0/0:31,0:0:31:0,93,278:0:1254:31	0/0:7,0:0:7:0,21,129:0:259:7	0/0:63,0:0:63:0,190,604:0:2492:63	0/0:49,0:0:49:0,148,497:0:1974:49	0/0:25,0:0:25:0,75,256:0:990:25	0/0:22,0:0:22:0,66,213:0:893:22	0/0:58,0:0:58:0,175,505:0:2304:58	0/0:16,0:0:16:0,48,175:0:623:16	0/0:34,0:0:34:0,102,323:0:1360:34	0/0:21,0:0:21:0,63,206:0:829:21	0/1:6,9:9:15:184,0,33:320:233:6	0/0:20,0:0:20:0,60,220:0:802:20	0/0:29,0:0:29:0,87,259:0:1131:29	0/0:29,0:0:29:0,87,248:0:1158:29	0/0:23,0:0:23:0,69,200:0:943:23	0/0:16,0:0:16:0,48,155:0:656:16	0/0:59,0:0:59:0,178,542:0:2389:59	0/0:68,0:0:68:0,205,657:0:2704:68	0/0:10,0:0:10:0,30,96:0:406:10	0/0:19,0:0:19:0,57,180:0:779:19	0/0:2,0:0:2:0,6,17:0:78:2	0/0:27,2:2:29:0,68,260:78:1052:27	0/0:9,0:0:9:0,27,87:0:357:9	0/0:20,0:0:20:0,60,214:0:808:20	0/0:26,0:0:26:0,78,264:0:1050:26	0/1:3,3:3:6:6,0,8:109:123:3	0/0:36,0:0:36:0,108,343:0:1446:36	0/0:26,0:0:26:0,78,206:0:1034:26	0/0:2,0:0:2:0,6,26:0:78:2	0/0:23,0:0:23:0,69,192:0:930:23	0/0:10,0:0:10:0,30,93:0:410:10	0/0:47,0:0:47:0,141,569:0:1819:47	0/0:48,0:0:48:0,144,440:0:1934:48	0/0:26,0:0:26:0,78,471:0:1013:26	0/0:28,11:11:39:0,18,155:429:1132:28	./.:.:.:.:.:.:.:.	0/0:36,0:0:36:0,108,330:0:1416:36	0/0:29,0:0:29:0,87,286:0:1172:29	0/1:25,12:12:37:69,0,138:484:974:25	0/0:37,0:0:37:0,111,404:0:1469:37	0/0:49,0:0:49:0,148,482:0:1966:49	0/0:18,0:0:18:0,54,202:0:720:18	0/0:24,0:0:24:0,72,271:0:938:24	0/0:21,0:0:21:0,63,273:0:861:21	0/0:13,0:0:13:0,39,132:0:533:13	0/0:12,0:0:12:0,36,104:0:492:12	0/0:56,0:0:56:0,169,554:0:2236:56	0/1:15,15:15:30:98,0,122:597:587:15	0/0:27,0:0:27:0,81,248:0:1090:27	0/0:12,0:0:12:0,36,145:0:479:12	0/0:17,0:0:17:0,51,181:0:697:17	0/0:26,0:0:26:0,78,238:0:1050:26	0/0:20,0:0:20:0,60,205:0:811:20	0/0:3,0:0:3:0,9,25:0:123:3	0/0:3,0:0:3:0,9,22:0:119:3	0/0:37,0:0:37:0,111,365:0:1469:37	0/0:28,11:11:39:0,13,161:439:1135:28	0/0:50,0:0:50:0,151,465:0:2010:50	0/0:43,0:0:43:0,129,422:0:1691:43	./.:.:.:.:.:.:.:.	0/0:22,0:0:22:0,66,198:0:885:22	1/1:0,12:12:12:102,36,0:480:0:0	0/0:12,0:0:12:0,36,132:0:465:12	0/0:12,0:0:12:0,36,174:0:484:12	0/0:28,0:0:28:0,84,247:0:1108:28	0/0:45,0:0:45:0,135,436:0:1795:45	0/0:14,0:0:14:0,42,185:0:552:14	0/0:7,0:0:7:0,21,63:0:287:7	0/0:82,0:0:82:0,247,769:0:3286:82	0/0:39,0:0:39:0,117,357:0:1510:39	0/0:29,0:0:29:0,87,320:0:1160:29	0/0:6,0:0:6:0,18,121:0:246:6	0/1:16,7:7:23:34,0,122:265:656:16	0/0:13,0:0:13:0,39,129:0:514:13	1/1:0,31:31:31:309,93,0:1217:0:0	0/0:22,0:0:22:0,66,218:0:876:22	0/0:9,0:0:9:0,27,76:0:356:9	0/0:8,0:0:8:0,24,82:0:314:8	0/0:7,0:0:7:0,21,111:0:283:7	0/0:18,0:0:18:0,54,153:0:726:18	0/1:7,3:3:10:15,0,55:119:270:7	0/0:15,0:0:15:0,45,121:0:593:15	1/1:1,7:7:8:51,16,0:278:41:1	0/0:16,0:0:16:0,48,169:0:652:16	0/0:8,0:0:8:0,24,80:0:328:8	0/0:7,0:0:7:0,21,51:0:283:7	0/0:20,0:0:20:0,60,170:0:797:20	0/0:10,0:0:10:0,30,86:0:406:10	0/0:21,0:0:21:0,63,221:0:794:21	0/0:53,0:0:53:0,160,596:0:2144:53	0/0:75,0:0:75:0,226,789:0:2967:75	0/1:6,8:8:14:43,0,11:320:242:6	0/0:10,0:0:10:0,30,83:0:382:10	0/0:18,0:0:18:0,54,241:0:725:18	0/0:56,0:0:56:0,169,599:0:2173:56	0/0:8,0:0:8:0,24,72:0:319:8	0/0:16,0:0:16:0,48,182:0:643:16
29382344	2423	29382344_2423	G	A	27841	.	AB=0.410526;ABP=234.215;AC=15;AF=0.108696;AN=220;AO=1900;CIGAR=1X;DP=92928;DPB=35015;DPRA=0.803299;EPP=99.1265;EPPR=405.734;GTI=111;LEN=1;MEANALT=1.00557;MQM=20.0532;MQMR=10.847;NS=2112;NUMALT=1;ODDS=0.0241507;PAIRED=0.541579;PAIREDR=0.908734;PAO=0;PQA=0;PQR=0;PRO=0;PROBE=Intergenic|RAPIDGENOMICS_3404_55306;QA=75500;QR=1300560;RO=32630;RPL=630;RPP=471.134;RPPR=9582.78;RPR=1270;RUN=1;SAF=1197;SAP=281.914;SAR=703;SRF=20423;SRP=4495.2;SRR=12207;TYPE=snp;technology.illumina=1	GT:AD:AO:DP:PL:QA:QR:RO	0/0:23,0:0:23:0,69,203:0:885:23	0/0:9,0:0:9:0,27,66:0:369:9	1/1:1,14:14:16:217,38,0:574:32:1	0/0:49,0:0:49:0,148,440:0:1940:49	0/0:13,0:0:13:0,39,146:0:483:13	0/0:57,0:0:57:0,172,497:0:2295:57	0/1:4,1:1:5:26,0,46:41:155:4	0/0:13,0:0:13:0,39,256:0:475:13	0/0:42,2:2:44:0,116,399:82:1674:42	0/0:45,0:0:45:0,135,365:0:1804:45	0/0:5,0:0:5:0,15,60:0:201:5	0/0:18,0:0:18:0,54,144:0:722:18	0/0:11,0:0:11:0,33,105:0:439:11	0/0:8,0:0:8:0,24,82:0:302:8	0/0:38,0:0:38:0,114,350:0:1528:38	0/0:39,1:1:40:0,109,453:27:1546:39	0/0:11,0:0:11:0,33,181:0:437:11	0/0:6,0:0:6:0,18,49:0:246:6	0/0:12,0:0:12:0,36,121:0:475:12	0/0:16,0:0:16:0,48,191:0:616:16	0/0:40,0:0:40:0,120,379:0:1590:40	0/0:27,0:0:27:0,81,223:0:1080:27	0/0:15,0:0:15:0,45,155:0:602:15	0/0:32,0:0:32:0,96,355:0:1242:32	0/0:9,0:0:9:0,27,81:0:365:9	0/0:31,0:0:31:0,93,705:0:1263:31	0/0:20,0:0:20:0,60,222:0:802:20	0/0:36,0:0:36:0,108,383:0:1367:36	0/0:55,0:0:55:0,166,601:0:2148:55	0/1:16,8:8:24:100,0,57:328:625:16	0/1:19,11:11:30:30,0,105:442:757:19	0/0:22,0:0:22:0,66,210:0:850:22	0/1:21,36:36:57:344,0,70:1451:848:21	0/0:23,0:0:23:0,69,195:0:907:23	0/0:11,0:0:11:0,33,134:0:451:11	./.:.:.:.:.:.:.:.	0/1:31,9:9:40:9,0,109:369:1215:31	0/0:5,0:0:5:0,15,40:0:205:5	0/0:6,0:0:6:0,18,55:0:204:6	0/0:25,0:0:25:0,75,191:0:990:25	0/0:25,0:0:25:0,75,262:0:1013:25	0/0:30,0:0:30:0,90,304:0:1190:30	0/0:51,0:0:51:0,154,470:0:2032:51	0/0:8,0:0:8:0,24,82:0:310:8	0/0:29,0:0:29:0,87,239:0:1181:29	0/0:2,0:0:2:0,6,39:0:74:2	0/0:37,0:0:37:0,111,326:0:1458:37	0/0:61,0:0:61:0,184,578:0:2391:61	0/0:38,0:0:38:0,114,687:0:1525:38	0/0:39,0:0:39:0,117,455:0:1569:39	./.:.:.:.:.:.:.:.	0/0:24,0:0:24:0,72,307:0:946:24	0/0:41,0:0:41:0,123,409:0:1610:41	0/0:24,0:0:24:0,72,290:0:959:24	0/0:47,0:0:47:0,141,511:0:1888:47	0/0:98,0:0:98:0,295,965:0:3872:98	0/0:31,0:0:31:0,93,285:0:1246:31	0/0:24,0:0:24:0,72,208:0:968:24	0/0:12,0:0:12:0,36,112:0:484:12	0/0:24,0:0:24:0,72,190:0:975:24	0/0:16,0:0:16:0,48,129:0:656:16	0/0:55,0:0:55:0,166,460:0:2165:55	0/0:54,0:0:54:0,163,567:0:2164:54	0/0:43,0:0:43:0,129,428:0:1716:43	0/0:21,0:0:21:0,63,164:0:834:21	0/1:22,8:8:30:45,0,163:284:872:22	0/0:16,0:0:16:0,48,203:0:652:16	0/0:18,0:0:18:0,54,182:0:717:18	0/0:11,0:0:11:0,33,77:0:417:11	0/0:12,0:0:12:0,36,304:0:488:12	1/1:13,28:28:41:276,16,0:1140:529:13	0/0:16,0:0:16:0,48,118:0:647:16	0/0:47,0:0:47:0,141,463:0:1873:47	0/0:40,0:0:40:0,120,448:0:1546:40	0/0:3,0:0:3:0,9,22:0:111:3	0/0:16,0:0:16:0,48,128:0:648:16	0/0:11,0:0:11:0,33,79:0:414:11	0/0:12,0:0:12:0,36,92:0:484:12	0/0:10,0:0:10:0,30,161:0:402:10	0/0:12,0:0:12:0,36,133:0:479:12	0/0:57,0:0:57:0,172,496:0:2247:57	0/0:11,0:0:11:0,33,111:0:421:11	0/0:15,0:0:15:0,45,143:0:588:15	0/0:21,0:0:21:0,63,181:0:845:21	0/0:26,0:0:26:0,78,456:0:1021:26	0/0:59,0:0:59:0,178,491:0:2329:59	0/0:7,0:0:7:0,21,58:0:287:7	0/0:36,0:0:36:0,108,403:0:1392:36	0/0:14,0:0:14:0,42,193:0:511:14	0/1:24,18:18:42:70,0,89:738:953:24	0/0:28,0:0:28:0,84,230:0:1110:28	0/0:31,0:0:31:0,93,298:0:1232:31	0/0:10,0:0:10:0,30,115:0:384:10	0/0:4,0:0:4:0,12,33:0:164:4	0/0:25,0:0:25:0,75,253:0:972:25	0/0:8,0:0:8:0,24,78:0:328:8	0/0:31,0:0:31:0,93,282:0:1228:31	0/0:11,0:0:11:0,33,203:0:424:11	0/0:5,0:0:5:0,15,36:0:186:5	0/0:17,0:0:17:0,51,202:0:661:17	0/0:3,0:0:3:0,9,84:0:104:3	0/0:29,0:0:29:0,87,263:0:1164:29	0/0:4,0:0:4:0,12,34:0:164:4	0/0:33,0:0:33:0,99,304:0:1301:33	0/0:19,1:1:20:0,50,161:41:738:19	0/0:47,0:0:47:0,141,407:0:1870:47	0/0:37,0:0:37:0,111,348:0:1479:37	0/0:10,0:0:10:0,30,75:0:410:10	1/1:0,14:14:14:185,42,0:565:0:0	1/1:0,13:13:13:177,39,0:512:0:0	0/0:1,0:0:1:0,3,8:0:22:1	0/0:12,0:0:12:0,36,220:0:469:12
29382344	2440	29382344_2440	A	G	29103.3	.	AB=0.39828;ABP=337.426;AC=15;AF=0.113524;AN=220;AO=2111;CIGAR=1X;DP=103116;DPB=38950;DPRA=0.816244;EPP=73.0827;EPPR=1411.61;GTI=106;LEN=1;MEANALT=1;MQM=19.7963;MQMR=10.8128;NS=2112;NUMALT=1;ODDS=0.028722;PAIRED=0.545713;PAIREDR=0.909979;PAO=0;PQA=0;PQR=0;PRO=0;PROBE=Intergenic|RAPIDGENOMICS_3404_55306;QA=82790;QR=1447588;RO=36247;RPL=855;RPP=168.418;RPPR=4279.55;RPR=1256;RUN=1;SAF=1288;SAP=225.429;SAR=823;SRF=21536;SRP=2793.55;SRR=14711;TYPE=snp;technology.illumina=1	GT:AD:AO:DP:PL:QA:QR:RO	0/0:25,0:0:25:0,75,205:0:1012:25	0/0:9,0:0:9:0,27,66:0:360:9	1/1:1,16:16:17:250,42,0:639:41:1	0/0:42,0:0:42:0,126,388:0:1687:42	0/0:14,0:0:14:0,42,175:0:547:14	0/0:66,0:0:66:0,199,571:0:2659:66	0/1:4,1:1:5:26,0,46:41:164:4	0/0:13,0:0:13:0,39,275:0:529:13	0/0:48,0:0:48:0,144,458:0:1923:48	0/0:55,0:0:55:0,166,471:0:2147:55	0/0:7,0:0:7:0,21,94:0:287:7	0/1:18,4:4:22:37,0,78:164:721:18	0/0:12,0:0:12:0,36,135:0:479:12	0/0:9,0:0:9:0,27,94:0:361:9	0/0:40,0:0:40:0,120,366:0:1624:40	0/0:46,0:0:46:0,138,526:0:1866:46	0/0:13,0:0:13:0,39,240:0:511:13	0/0:13,0:0:13:0,39,102:0:497:13	0/0:17,0:0:17:0,51,203:0:657:17	0/0:29,0:0:29:0,87,302:0:1137:29	0/0:43,0:0:43:0,129,411:0:1688:43	0/0:25,0:0:25:0,75,204:0:1012:25	0/0:14,0:0:14:0,42,124:0:548:14	0/0:40,0:0:40:0,120,416:0:1624:40	0/0:10,0:0:10:0,30,88:0:384:10	0/0:32,0:0:32:0,96,634:0:1277:32	0/0:21,0:0:21:0,63,243:0:861:21	0/0:45,0:0:45:0,135,502:0:1757:45	0/0:66,0:0:66:0,199,625:0:2627:66	0/1:16,13:13:29:129,0,42:525:620:16	0/1:16,11:11:27:39,0,84:447:643:16	0/0:23,0:0:23:0,69,218:0:917:23	0/1:22,42:42:64:373,0,56:1665:898:22	0/0:26,0:0:26:0,78,210:0:963:26	0/0:11,0:0:11:0,33,134:0:451:11	./.:.:.:.:.:.:.:.	0/1:32,13:13:45:23,0,104:533:1277:32	0/0:5,0:0:5:0,15,40:0:205:5	0/0:6,0:0:6:0,18,55:0:204:6	0/0:36,0:0:36:0,108,273:0:1468:36	0/0:27,0:0:27:0,81,278:0:1095:27	0/0:36,0:0:36:0,108,353:0:1422:36	0/0:61,0:0:61:0,184,547:0:2419:61	0/0:14,0:0:14:0,42,141:0:535:14	0/0:36,0:0:36:0,108,303:0:1432:36	0/0:2,0:0:2:0,6,37:0:73:2	0/0:37,0:0:37:0,111,337:0:1481:37	0/0:63,0:0:63:0,190,634:0:2551:63	0/0:39,0:0:39:0,117,703:0:1574:39	0/0:44,0:0:44:0,132,528:0:1750:44	./.:.:.:.:.:.:.:.	0/0:22,0:0:22:0,66,288:0:872:22	0/0:43,0:0:43:0,129,446:0:1734:43	0/0:28,0:0:28:0,84,323:0:1118:28	0/0:60,0:0:60:0,181,609:0:2370:60	0/0:101,0:0:101:0,304,1000:0:4022:101	0/0:33,0:0:33:0,99,281:0:1314:33	0/0:24,0:0:24:0,72,203:0:971:24	0/0:12,0:0:12:0,36,118:0:492:12	0/0:24,0:0:24:0,72,190:0:972:24	0/0:17,0:0:17:0,51,136:0:689:17	0/0:66,0:0:66:0,199,540:0:2639:66	0/0:61,0:0:61:0,184,653:0:2424:61	0/0:42,0:0:42:0,126,404:0:1662:42	0/0:23,0:0:23:0,69,179:0:930:23	0/1:22,8:8:30:47,0,165:324:889:22	0/0:16,0:0:16:0,48,200:0:643:16	0/0:23,0:0:23:0,69,215:0:912:23	0/0:11,0:0:11:0,33,77:0:447:11	0/0:13,0:0:13:0,39,341:0:533:13	0/1:18,31:31:49:309,0,12:1232:717:18	0/0:22,0:0:22:0,66,173:0:861:22	0/0:67,0:0:67:0,202,708:0:2693:67	0/0:43,0:0:43:0,129,529:0:1715:43	0/0:3,0:0:3:0,9,22:0:123:3	0/0:22,0:0:22:0,66,179:0:902:22	0/0:11,0:0:11:0,33,79:0:407:11	0/0:14,0:0:14:0,42,108:0:570:14	0/0:10,0:0:10:0,30,160:0:401:10	0/0:10,0:0:10:0,30,122:0:406:10	0/0:53,0:0:53:0,160,476:0:2147:53	0/0:12,0:0:12:0,36,117:0:492:12	0/0:25,0:0:25:0,75,237:0:960:25	0/0:33,0:0:33:0,99,274:0:1289:33	0/0:29,0:0:29:0,87,490:0:1139:29	0/0:72,0:0:72:0,217,594:0:2912:72	0/0:7,0:0:7:0,21,58:0:287:7	0/0:43,0:0:43:0,129,467:0:1730:43	0/0:12,0:0:12:0,36,175:0:488:12	0/1:24,21:21:46:78,0,79:848:967:24	0/0:34,0:0:34:0,102,283:0:1353:34	0/0:32,0:0:32:0,96,327:0:1304:32	0/0:15,0:0:15:0,45,161:0:598:15	0/0:7,0:0:7:0,21,58:0:279:7	0/0:31,0:0:31:0,93,293:0:1239:31	0/0:7,0:0:7:0,21,70:0:287:7	0/0:37,0:0:37:0,111,375:0:1473:37	0/0:11,0:0:11:0,33,205:0:435:11	0/0:10,0:0:10:0,30,99:0:406:10	0/0:17,0:0:17:0,51,203:0:681:17	0/0:3,0:0:3:0,9,87:0:109:3	0/0:30,0:0:30:0,90,270:0:1209:30	0/0:4,0:0:4:0,12,34:0:164:4	0/0:31,0:0:31:0,93,292:0:1241:31	0/0:23,1:1:24:0,62,194:41:908:23	0/0:44,0:0:44:0,132,399:0:1752:44	0/0:40,0:0:40:0,120,375:0:1624:40	0/0:10,0:0:10:0,30,75:0:410:10	1/1:0,19:19:19:239,57,0:751:0:0	1/1:0,16:16:16:198,48,0:616:0:0	0/0:1,0:0:1:0,3,8:0:37:1	0/0:13,0:0:13:0,39,210:0:514:13
29382344	2509	29382344_2509	A	G	25349.2	.	AB=0.379616;ABP=429.11;AC=15;AF=0.106079;AN=218;AO=1852;CIGAR=1X;DP=102658;DPB=39038;DPRA=0.769502;EPP=223.858;EPPR=2984.22;GTI=113;LEN=1;MEANALT=1.00546;MQM=19.4195;MQMR=10.9373;NS=2112;NUMALT=1;ODDS=0.00708906;PAIRED=0.556156;PAIREDR=0.909739;PAO=0;PQA=0;PQR=0;PRO=0;PROBE=Intergenic|RAPIDGENOMICS_3404_55306;QA=72876;QR=1464698;RO=36594;RPL=1277;RPP=580.824;RPPR=4164.13;RPR=575;RUN=1;SAF=850;SAP=30.0998;SAR=1002;SRF=15955;SRP=1304.91;SRR=20639;TYPE=snp;technology.illumina=1	GT:AD:AO:DP:PL:QA:QR:RO	0/0:29,0:0:29:0,87,256:0:1147:29	0/0:7,0:0:7:0,21,75:0:271:7	1/1:1,17:17:18:233,45,0:693:41:1	0/0:47,0:0:47:0,141,429:0:1860:47	0/0:15,0:0:15:0,45,202:0:598:15	0/0:81,0:0:81:0,244,687:0:3241:81	0/1:2,2:2:4:54,0,5:82:82:2	0/0:8,0:0:8:0,24,198:0:311:8	0/0:49,0:0:49:0,148,447:0:1980:49	0/0:68,0:0:68:0,205,600:0:2772:68	0/0:5,0:0:5:0,15,60:0:205:5	0/1:14,4:4:18:49,0,61:164:574:14	0/0:12,0:0:12:0,36,134:0:464:12	0/0:8,0:0:8:0,24,80:0:328:8	0/0:52,0:0:52:0,157,502:0:2074:52	0/0:57,0:0:57:0,172,616:0:2208:57	0/0:16,0:0:16:0,48,293:0:620:16	0/0:13,0:0:13:0,39,98:0:515:13	0/0:10,0:0:10:0,30,125:0:378:10	0/0:26,0:0:26:0,78,280:0:1023:26	0/0:44,0:0:44:0,132,438:0:1724:44	0/0:30,0:0:30:0,90,241:0:1217:30	0/0:14,0:0:14:0,42,169:0:552:14	0/0:36,0:0:36:0,108,322:0:1464:36	./.:.:.:.:.:.:.:.	0/0:30,0:0:30:0,90,661:0:1208:30	0/0:22,0:0:22:0,66,262:0:886:22	0/0:46,0:0:46:0,138,517:0:1814:46	0/0:84,0:0:84:0,253,786:0:3369:84	0/1:12,17:17:29:159,0,14:684:483:12	0/1:6,3:3:9:18,0,27:123:246:6	0/0:30,0:0:30:0,90,270:0:1194:30	0/1:22,34:34:56:238,0,56:1382:889:22	0/0:20,0:0:20:0,60,166:0:796:20	0/0:13,0:0:13:0,39,148:0:520:13	./.:.:.:.:.:.:.:.	0/1:19,13:13:32:61,0,47:525:742:19	0/0:10,0:0:10:0,30,79:0:406:10	0/0:3,0:0:3:0,9,31:0:123:3	0/0:38,0:0:38:0,114,309:0:1546:38	0/0:32,0:0:32:0,96,343:0:1291:32	0/0:26,0:0:26:0,78,355:0:1044:26	0/0:43,0:0:43:0,129,352:0:1719:43	0/0:8,0:0:8:0,24,77:0:324:8	0/0:35,0:0:35:0,105,307:0:1392:35	0/0:1,0:0:1:0,3,9:0:41:1	0/0:40,0:0:40:0,120,345:0:1586:40	0/0:61,0:0:61:0,184,650:0:2434:61	0/0:36,0:0:36:0,108,633:0:1429:36	0/0:40,0:0:40:0,120,480:0:1579:40	./.:.:.:.:.:.:.:.	0/0:25,0:0:25:0,75,311:0:1003:25	0/0:67,0:0:67:0,202,659:0:2645:67	0/0:28,0:0:28:0,84,322:0:1092:28	0/0:49,0:0:49:0,148,472:0:1975:49	0/0:64,0:0:64:0,193,526:0:2595:64	0/0:28,0:0:28:0,84,217:0:1126:28	0/0:24,0:0:24:0,72,230:0:971:24	0/0:10,0:0:10:0,30,79:0:406:10	0/0:27,0:0:27:0,81,209:0:1094:27	0/0:16,0:0:16:0,48,127:0:656:16	0/0:73,0:0:73:0,220,613:0:2941:73	0/0:55,0:0:55:0,166,579:0:2194:55	0/0:36,0:0:36:0,108,361:0:1426:36	0/0:21,0:0:21:0,63,224:0:857:21	0/1:23,12:12:35:31,0,140:452:943:23	0/0:17,0:0:17:0,51,197:0:688:17	0/0:27,0:0:27:0,81,254:0:1095:27	0/0:12,0:0:12:0,36,84:0:461:12	0/0:13,0:0:13:0,39,260:0:498:13	0/1:22,10:10:32:123,0,77:406:858:22	0/0:12,0:0:12:0,36,111:0:488:12	0/0:62,0:0:62:0,187,610:0:2508:62	0/0:51,0:0:51:0,154,568:0:2020:51	0/0:6,0:0:6:0,18,44:0:246:6	0/0:28,0:0:28:0,84,257:0:1101:28	0/0:5,0:0:5:0,15,58:0:197:5	0/0:22,0:0:22:0,66,288:0:879:22	0/0:11,0:0:11:0,33,170:0:424:11	0/0:10,0:0:10:0,30,157:0:373:10	0/0:53,0:0:53:0,160,473:0:2143:53	0/0:15,0:0:15:0,45,113:0:615:15	0/0:24,0:0:24:0,72,248:0:949:24	0/0:52,0:0:52:0,157,522:0:2061:52	0/0:29,0:0:29:0,87,456:0:1181:29	0/0:52,0:0:52:0,157,518:0:2064:52	0/0:9,0:0:9:0,27,74:0:357:9	0/0:48,0:0:48:0,144,474:0:1915:48	0/0:13,0:0:13:0,39,125:0:511:13	0/1:21,20:20:41:97,0,43:803:821:21	0/0:42,0:0:42:0,126,369:0:1682:42	0/0:34,0:0:34:0,102,392:0:1366:34	0/0:25,0:0:25:0,75,244:0:976:25	0/0:6,0:0:6:0,18,48:0:233:6	0/0:24,0:0:24:0,72,227:0:933:24	0/0:5,0:0:5:0,15,34:0:205:5	0/0:43,0:0:43:0,129,476:0:1693:43	0/0:11,0:0:11:0,33,206:0:438:11	0/0:16,0:0:16:0,48,142:0:652:16	0/0:16,0:0:16:0,48,209:0:652:16	0/0:2,0:0:2:0,6,65:0:82:2	0/0:20,0:0:20:0,60,196:0:816:20	0/0:7,0:0:7:0,21,80:0:278:7	0/0:24,0:0:24:0,72,192:0:956:24	0/0:42,2:2:44:0,113,436:82:1676:42	0/0:38,0:0:38:0,114,346:0:1532:38	0/0:26,0:0:26:0,78,262:0:1002:26	0/0:7,0:0:7:0,21,56:0:283:7	1/1:0,18:18:18:231,54,0:734:0:0	1/1:0,13:13:13:177,39,0:525:0:0	0/0:1,0:0:1:0,3,8:0:32:1	0/0:12,0:0:12:0,36,170:0:471:12
29382344	2524	29382344_2524	G	A	21577.2	.	AB=0.360292;ABP=491.441;AC=14;AF=0.102731;AN=220;AO=1593;CIGAR=1X;DP=95624;DPB=36289;DPRA=0.768721;EPP=202.967;EPPR=3037.2;GTI=118;LEN=1;MEANALT=1;MQM=19.2203;MQMR=11.0132;NS=2112;NUMALT=1;ODDS=0.00317735;PAIRED=0.566855;PAIREDR=0.910547;PAO=0;PQA=0;PQR=0;PRO=0;PROBE=Intergenic|RAPIDGENOMICS_3404_55306;QA=63431;QR=1365426;RO=34152;RPL=1212;RPP=944.337;RPPR=6234.74;RPR=381;RUN=1;SAF=711;SAP=42.8697;SAR=882;SRF=13296;SRP=3636.98;SRR=20856;TYPE=snp;technology.illumina=1	GT:AD:AO:DP:PL:QA:QR:RO	0/0:29,0:0:29:0,87,256:0:1163:29	0/0:3,0:0:3:0,9,47:0:123:3	1/1:1,17:17:18:233,45,0:697:41:1	0/0:41,0:0:41:0,123,357:0:1631:41	0/0:15,0:0:15:0,45,193:0:571:15	0/0:76,0:0:76:0,229,683:0:3067:76	0/1:2,1:1:3:20,0,8:41:82:2	0/0:8,0:0:8:0,24,201:0:320:8	0/0:42,0:0:42:0,126,396:0:1688:42	0/0:67,0:0:67:0,202,595:0:2708:67	0/0:5,0:0:5:0,15,60:0:201:5	0/1:12,4:4:16:55,0,53:164:488:12	0/0:12,0:0:12:0,36,130:0:479:12	0/0:10,0:0:10:0,30,95:0:401:10	0/0:41,0:0:41:0,123,395:0:1610:41	0/0:46,0:0:46:0,138,494:0:1821:46	0/0:15,0:0:15:0,45,297:0:588:15	0/0:15,0:0:15:0,45,116:0:601:15	0/0:10,0:0:10:0,30,128:0:397:10	0/0:22,0:0:22:0,66,229:0:886:22	0/0:44,0:0:44:0,132,438:0:1734:44	0/0:28,0:0:28:0,84,208:0:1120:28	0/0:11,0:0:11:0,33,127:0:447:11	0/0:37,0:0:37:0,111,346:0:1473:37	0/0:3,0:0:3:0,9,22:0:114:3	0/0:29,0:0:29:0,87,573:0:1147:29	0/0:25,0:0:25:0,75,275:0:984:25	0/0:44,0:0:44:0,132,494:0:1742:44	0/0:80,0:0:80:0,241,776:0:3179:80	0/1:11,17:17:28:162,0,6:689:432:11	0/1:6,3:3:9:18,0,27:115:246:6	0/0:23,0:0:23:0,69,211:0:935:23	0/1:22,34:34:56:238,0,56:1344:898:22	0/0:14,0:0:14:0,42,102:0:558:14	0/0:23,0:0:23:0,69,274:0:939:23	./.:.:.:.:.:.:.:.	0/0:22,8:8:30:0,32,108:324:876:22	0/0:15,0:0:15:0,45,120:0:606:15	0/0:2,0:0:2:0,6,19:0:73:2	0/0:39,0:0:39:0,117,358:0:1591:39	0/0:31,0:0:31:0,93,336:0:1259:31	0/0:25,0:0:25:0,75,346:0:961:25	0/0:38,0:0:38:0,114,309:0:1494:38	0/0:8,0:0:8:0,24,77:0:324:8	0/0:33,0:0:33:0,99,296:0:1314:33	0/0:1,0:0:1:0,3,9:0:41:1	0/0:30,0:0:30:0,90,254:0:1140:30	0/0:57,0:0:57:0,172,633:0:2289:57	0/0:32,0:0:32:0,96,597:0:1278:32	0/0:39,0:0:39:0,117,443:0:1563:39	./.:.:.:.:.:.:.:.	0/0:28,0:0:28:0,84,354:0:1135:28	0/0:55,0:0:55:0,166,517:0:2214:55	0/0:27,0:0:27:0,81,340:0:1062:27	0/0:48,0:0:48:0,144,466:0:1947:48	0/0:62,0:0:62:0,187,509:0:2530:62	0/0:26,0:0:26:0,78,200:0:1036:26	0/0:24,0:0:24:0,72,224:0:953:24	0/0:10,0:0:10:0,30,79:0:383:10	0/0:21,0:0:21:0,63,165:0:835:21	0/0:13,0:0:13:0,39,105:0:514:13	0/0:65,0:0:65:0,196,562:0:2640:65	0/0:54,0:0:54:0,163,565:0:2183:54	0/0:27,0:0:27:0,81,267:0:1066:27	0/0:21,0:0:21:0,63,226:0:857:21	0/1:25,12:12:37:20,0,163:476:1012:25	0/0:17,0:0:17:0,51,197:0:693:17	0/0:24,0:0:24:0,72,201:0:947:24	0/0:9,0:0:9:0,27,62:0:369:9	0/0:12,0:0:12:0,36,232:0:479:12	0/1:22,6:6:31:30,0,87:239:875:22	0/0:13,0:0:13:0,39,119:0:524:13	0/0:52,0:0:52:0,157,513:0:2098:52	0/0:45,0:0:45:0,135,512:0:1833:45	0/0:6,0:0:6:0,18,44:0:242:6	0/0:30,0:0:30:0,90,279:0:1190:30	0/0:5,0:0:5:0,15,55:0:183:5	0/0:24,0:0:24:0,72,319:0:962:24	0/0:9,0:0:9:0,27,124:0:365:9	0/0:11,0:0:11:0,33,178:0:443:11	0/0:52,0:0:52:0,157,463:0:2014:52	0/0:13,0:0:13:0,39,99:0:529:13	0/0:26,0:0:26:0,78,275:0:1020:26	0/0:54,0:0:54:0,163,533:0:2178:54	0/0:29,0:0:29:0,87,455:0:1173:29	0/0:53,0:0:53:0,160,537:0:2136:53	0/0:14,0:0:14:0,42,120:0:551:14	0/0:37,0:0:37:0,111,389:0:1505:37	0/0:10,0:0:10:0,30,96:0:392:10	0/1:17,20:20:37:101,0,40:793:644:17	0/0:39,0:0:39:0,117,349:0:1591:39	0/0:32,0:0:32:0,96,391:0:1296:32	0/0:24,0:0:24:0,72,248:0:972:24	0/0:6,0:0:6:0,18,48:0:232:6	0/0:26,0:0:26:0,78,249:0:1045:26	0/0:6,0:0:6:0,18,65:0:218:6	0/0:42,0:0:42:0,126,471:0:1705:42	0/0:7,0:0:7:0,21,156:0:283:7	0/0:22,0:0:22:0,66,212:0:894:22	0/0:16,0:0:16:0,48,210:0:648:16	0/0:2,0:0:2:0,6,64:0:78:2	0/0:22,0:0:22:0,66,210:0:890:22	0/0:6,0:0:6:0,18,76:0:246:6	0/0:24,0:0:24:0,72,192:0:961:24	0/0:44,2:2:46:0,119,443:82:1768:44	0/0:36,0:0:36:0,108,326:0:1436:36	0/0:23,0:0:23:0,69,261:0:889:23	0/0:9,0:0:9:0,27,118:0:357:9	1/1:0,15:15:15:146,45,0:603:0:0	1/1:0,13:13:13:177,39,0:533:0:0	0/0:1,0:0:1:0,3,8:0:37:1	0/0:12,0:0:12:0,36,170:0:474:12
29382344	2529	29382344_2529	T	C	20550	.	AB=0.364568;ABP=438.259;AC=15;AF=0.100496;AN=220;AO=1504;CIGAR=1X;DP=92836;DPB=35437;DPRA=0.764668;EPP=160.24;EPPR=3049.37;GTI=169;LEN=1;MEANALT=1;MQM=19.1569;MQMR=11.0006;NS=2112;NUMALT=1;ODDS=0.0299881;PAIRED=0.570479;PAIREDR=0.911658;PAO=0;PQA=0;PQR=0;PRO=0;PROBE=Intergenic|RAPIDGENOMICS_3404_55306;QA=59454;QR=1324465;RO=33359;RPL=1181;RPP=1065.88;RPPR=7608.24;RPR=323;RUN=1;SAF=658;SAP=54.0399;SAR=846;SRF=12747;SRP=4029.61;SRR=20612;TYPE=snp;technology.illumina=1	GT:AD:AO:DP:PL:QA:QR:RO	0/0:30,0:0:30:0,90,264:0:1183:30	0/0:3,0:0:3:0,9,43:0:114:3	1/1:1,17:17:18:233,45,0:697:41:1	0/0:41,0:0:41:0,123,348:0:1620:41	0/0:14,0:0:14:0,42,206:0:552:14	0/0:77,0:0:77:0,232,696:0:3057:77	0/1:2,1:1:3:18,0,8:32:82:2	0/0:8,0:0:8:0,24,202:0:306:8	0/0:42,0:0:42:0,126,396:0:1682:42	0/0:66,0:0:66:0,199,565:0:2638:66	0/0:5,0:0:5:0,15,60:0:205:5	0/1:12,4:4:16:55,0,52:164:429:12	0/0:10,0:0:10:0,30,94:0:406:10	0/0:11,0:0:11:0,33,105:0:432:11	0/0:39,0:0:39:0,117,389:0:1556:39	0/0:47,0:0:47:0,141,524:0:1871:47	0/0:15,0:0:15:0,45,292:0:570:15	0/0:15,0:0:15:0,45,116:0:603:15	0/0:9,0:0:9:0,27,115:0:351:9	0/0:19,0:0:19:0,57,188:0:771:19	0/0:44,0:0:44:0,132,416:0:1778:44	0/0:21,0:0:21:0,63,157:0:857:21	0/0:10,0:0:10:0,30,121:0:410:10	0/0:41,0:0:41:0,123,385:0:1630:41	0/0:2,0:0:2:0,6,15:0:73:2	0/0:28,0:0:28:0,84,523:0:1054:28	0/0:25,0:0:25:0,75,277:0:987:25	0/0:41,0:0:41:0,123,462:0:1643:41	0/0:63,0:0:63:0,190,574:0:2491:63	0/1:10,17:17:27:163,0,1:684:392:10	0/1:6,1:1:7:10,0,33:41:246:6	0/0:23,0:0:23:0,69,211:0:939:23	0/1:21,34:34:55:240,0,51:1317:831:21	0/0:15,0:0:15:0,45,110:0:615:15	0/0:22,0:0:22:0,66,261:0:885:22	./.:.:.:.:.:.:.:.	0/0:20,8:8:28:0,26,93:328:788:20	0/0:15,0:0:15:0,45,120:0:602:15	0/0:1,0:0:1:0,3,11:0:41:1	0/0:38,0:0:38:0,114,329:0:1517:38	0/0:32,0:0:32:0,96,344:0:1282:32	0/0:25,0:0:25:0,75,343:0:974:25	0/0:37,0:0:37:0,111,300:0:1473:37	0/0:8,0:0:8:0,24,77:0:320:8	0/0:32,0:0:32:0,96,289:0:1267:32	0/0:1,0:0:1:0,3,9:0:41:1	0/0:27,0:0:27:0,81,234:0:1076:27	0/0:54,0:0:54:0,163,545:0:2180:54	0/0:32,0:0:32:0,96,589:0:1217:32	0/0:39,0:0:39:0,117,461:0:1552:39	./.:.:.:.:.:.:.:.	0/0:27,0:0:27:0,81,348:0:1091:27	0/0:50,0:0:50:0,151,501:0:1991:50	0/0:26,0:0:26:0,78,329:0:1022:26	0/0:45,0:0:45:0,135,448:0:1776:45	0/0:62,0:0:62:0,187,508:0:2501:62	0/0:26,0:0:26:0,78,200:0:1037:26	0/0:23,0:0:23:0,69,221:0:918:23	0/0:10,0:0:10:0,30,79:0:379:10	0/0:18,0:0:18:0,54,138:0:726:18	0/0:15,0:0:15:0,45,119:0:611:15	0/0:64,0:0:64:0,193,557:0:2538:64	0/0:58,0:0:58:0,175,594:0:2314:58	0/0:25,0:0:25:0,75,233:0:977:25	0/0:21,0:0:21:0,63,223:0:848:21	0/1:25,12:12:37:20,0,163:448:1021:25	0/0:16,0:0:16:0,48,183:0:644:16	0/0:23,0:0:23:0,69,197:0:931:23	0/0:9,0:0:9:0,27,62:0:369:9	0/0:10,0:0:10:0,30,166:0:369:10	0/1:21,6:6:27:35,0,85:239:844:21	0/0:11,0:0:11:0,33,80:0:451:11	0/0:49,0:0:49:0,148,483:0:1978:49	0/0:46,0:0:46:0,138,554:0:1823:46	0/0:6,0:0:6:0,18,44:0:242:6	0/0:25,0:0:25:0,75,216:0:990:25	0/0:3,0:0:3:0,9,44:0:119:3	0/0:23,0:0:23:0,69,309:0:905:23	0/0:9,0:0:9:0,27,119:0:356:9	0/0:10,0:0:10:0,30,143:0:388:10	0/0:49,0:0:49:0,148,453:0:1961:49	0/0:13,0:0:13:0,39,99:0:524:13	0/0:27,0:0:27:0,81,287:0:1090:27	0/0:54,0:0:54:0,163,537:0:2167:54	0/0:29,0:0:29:0,87,455:0:1159:29	0/0:53,0:0:53:0,160,538:0:2112:53	0/0:12,0:0:12:0,36,94:0:478:12	0/0:36,0:0:36:0,108,343:0:1420:36	0/0:9,0:0:9:0,27,69:0:352:9	1/1:8,20:20:28:143,14,0:788:328:8	0/0:38,0:0:38:0,114,318:0:1521:38	0/0:30,0:0:30:0,90,376:0:1191:30	0/0:23,0:0:23:0,69,217:0:931:23	0/0:6,0:0:6:0,18,48:0:246:6	0/0:26,0:0:26:0,78,247:0:976:26	0/0:6,0:0:6:0,18,62:0:228:6	0/0:42,0:0:42:0,126,470:0:1665:42	0/0:7,0:0:7:0,21,156:0:287:7	0/0:20,0:0:20:0,60,198:0:793:20	0/0:15,0:0:15:0,45,189:0:588:15	0/0:2,0:0:2:0,6,65:0:82:2	0/0:20,0:0:20:0,60,192:0:799:20	0/0:5,0:0:5:0,15,65:0:205:5	0/0:24,0:0:24:0,72,193:0:963:24	0/0:45,2:2:47:0,122,456:82:1772:45	0/0:32,0:0:32:0,96,291:0:1244:32	0/0:22,0:0:22:0,66,241:0:816:22	0/0:6,0:0:6:0,18,95:0:238:6	1/1:0,15:15:15:146,45,0:611:0:0	1/1:0,13:13:13:177,39,0:529:0:0	0/0:1,0:0:1:0,3,8:0:22:1	0/0:11,0:0:11:0,33,128:0:411:11
29382344	798559	29382344_798559	C	T	32826.8	.	AB=0.469221;ABP=46.1869;AC=37;AF=0.200746;AN=222;AO=4171;CIGAR=1X;DP=107984;DPB=51805;DPRA=0.864637;EPP=79.3783;EPPR=653.316;GTI=134;LEN=1;MEANALT=1.00796;MQM=13.346;MQMR=11.9283;NS=2112;NUMALT=1;ODDS=0.00415768;PAIRED=0.849437;PAIREDR=0.863058;PAO=0;PQA=0;PQR=0;PRO=0;PROBE=SNP|RAPIDGENOMICS_3404_34859;QA=162403;QR=1751973;RO=44121;RPL=2195;RPP=27.9794;RPPR=39.3261;RPR=1976;RUN=1;SAF=2145;SAP=10.3827;SAR=2026;SRF=22383;SRP=23.4855;SRR=21738;TYPE=snp;technology.illumina=1	GT:AD:AO:DP:PL:QA:QR:RO	0/0:29,0:0:29:0,87,309:0:1140:29	0/0:23,1:1:24:0,63,195:41:875:23	1/1:2,5:5:7:43,1,0:201:78:2	0/0:101,0:0:101:0,304,981:0:4006:101	0/0:17,0:0:17:0,51,304:0:671:17	0/1:14,10:10:24:9,0,123:402:570:14	0/0:10,0:0:10:0,30,268:0:393:10	0/1:6,4:4:10:7,0,30:164:242:6	0/0:41,6:6:47:0,87,415:232:1637:41	0/1:16,28:28:44:148,0,29:1131:619:16	0/0:6,0:0:6:0,18,49:0:242:6	0/0:35,0:0:35:0,105,476:0:1412:35	0/0:35,0:0:35:0,105,309:0:1395:35	0/0:34,0:0:34:0,102,356:0:1345:34	0/1:28,27:27:55:106,0,102:1107:1107:28	0/1:28,39:39:67:181,0,111:1531:1088:28	0/1:3,5:5:8:97,0,29:205:123:3	0/0:51,19:19:70:0,29,501:755:2022:51	0/0:86,0:0:86:0,259,810:0:3449:86	1/1:5,16:16:21:160,26,0:633:205:5	0/1:31,18:18:49:90,0,180:730:1248:31	0/0:86,0:0:86:0,259,871:0:3484:86	0/0:33,0:0:33:0,99,293:0:1326:33	0/0:42,4:4:46:0,99,450:150:1687:42	0/0:20,0:0:20:0,60,260:0:811:20	0/0:28,0:0:28:0,84,610:0:1090:28	0/0:30,0:0:30:0,90,379:0:1198:30	0/0:71,0:0:71:0,214,839:0:2881:71	0/1:26,23:23:49:102,0,116:902:1058:26	0/0:44,0:0:44:0,132,453:0:1743:44	0/0:2,1:1:3:0,1,8:41:82:2	0/0:17,0:0:17:0,51,148:0:679:17	0/1:26,29:29:55:156,0,115:1168:1040:26	1/1:0,15:15:15:143,45,0:571:0:0	0/0:34,0:0:34:0,102,331:0:1363:34	0/0:5,0:0:5:0,15,87:0:201:5	0/0:45,0:0:45:0,135,446:0:1777:45	0/0:65,0:0:65:0,196,668:0:2535:65	0/0:20,0:0:20:0,60,200:0:793:20	0/1:21,12:12:33:5,0,112:465:807:21	0/0:58,0:0:58:0,175,524:0:2282:58	0/0:58,0:0:58:0,175,582:0:2327:58	0/0:67,0:0:67:0,202,708:0:2623:67	0/1:7,3:3:10:13,0,110:95:287:7	0/0:30,0:0:30:0,90,372:0:1217:30	0/1:15,8:8:23:8,0,66:324:615:15	0/0:30,0:0:30:0,90,386:0:1209:30	0/0:66,0:0:66:0,199,718:0:2619:66	0/1:8,8:8:16:131,0,70:319:328:8	0/0:24,0:0:24:0,72,294:0:968:24	0/0:5,0:0:5:0,15,103:0:187:5	1/1:14,38:38:52:210,38,0:1512:574:14	0/1:15,31:31:46:142,0,23:1242:598:15	0/1:18,6:6:24:7,0,166:228:698:18	0/1:16,21:21:37:96,0,79:821:652:16	0/0:45,0:0:45:0,135,433:0:1811:45	0/0:21,0:0:21:0,63,198:0:848:21	0/0:20,0:0:20:0,60,281:0:749:20	0/0:15,0:0:15:0,45,186:0:602:15	1/1:7,21:21:28:118,26,0:794:274:7	0/0:22,1:1:23:0,59,184:41:862:22	0/0:89,0:0:89:0,268,875:0:3579:89	0/1:14,28:28:42:158,0,42:1117:542:14	0/1:20,17:17:37:124,0,104:666:816:20	0/0:23,0:0:23:0,69,316:0:902:23	0/0:17,0:0:17:0,51,205:0:680:17	0/0:30,0:0:30:0,90,301:0:1190:30	0/0:45,0:0:45:0,135,464:0:1819:45	0/0:23,0:0:23:0,69,230:0:927:23	0/0:8,0:0:8:0,24,202:0:291:8	0/0:29,0:0:29:0,87,316:0:1176:29	1/1:8,22:22:30:111,14,0:880:328:8	0/0:73,0:0:73:0,220,690:0:2937:73	0/0:33,0:0:33:0,99,417:0:1310:33	./.:.:.:.:.:.:.:.	0/0:46,0:0:46:0,138,412:0:1827:46	0/0:27,0:0:27:0,81,271:0:1071:27	0/0:31,0:0:31:0,93,337:0:1237:31	0/0:12,0:0:12:0,36,278:0:484:12	0/1:31,20:20:51:47,0,178:808:1245:31	0/0:95,0:0:95:0,286,897:0:3820:95	0/0:26,0:0:26:0,78,313:0:1038:26	0/0:25,0:0:25:0,75,200:0:966:25	0/0:45,0:0:45:0,135,611:0:1816:45	0/0:80,0:0:80:0,241,989:0:3206:80	0/0:70,0:0:70:0,211,721:0:2742:70	0/0:4,0:0:4:0,12,44:0:136:4	0/0:92,0:0:92:0,277,965:0:3662:92	0/1:5,5:5:10:34,0,96:196:201:5	0/0:45,0:0:45:0,135,489:0:1816:45	0/0:43,0:0:43:0,129,399:0:1737:43	0/0:32,0:0:32:0,96,373:0:1197:32	0/0:15,0:0:15:0,45,146:0:579:15	0/0:9,0:0:9:0,27,86:0:365:9	0/0:23,0:0:23:0,69,234:0:920:23	0/1:7,6:6:13:13,0,33:223:278:7	0/0:50,0:0:50:0,151,564:0:1989:50	0/0:6,0:0:6:0,18,70:0:242:6	0/0:10,0:0:10:0,30,82:0:396:10	0/0:3,0:0:3:0,9,44:0:91:3	0/0:14,0:0:14:0,42,253:0:570:14	1/1:1,6:6:7:66,13,0:237:41:1	0/0:18,0:0:18:0,54,218:0:721:18	0/0:20,2:2:22:0,44,164:73:803:20	0/0:47,0:0:47:0,141,467:0:1851:47	1/1:0,56:56:56:627,169,0:2218:0:0	0/0:46,0:0:46:0,138,535:0:1848:46	0/0:5,0:0:5:0,15,38:0:201:5	0/0:28,0:0:28:0,84,229:0:1127:28	0/0:87,0:0:87:0,262,840:0:3473:87	0/0:9,0:0:9:0,27,90:0:356:9	0/0:22,0:0:22:0,66,368:0:862:22
29382344	802665	29382344_802665	T	C	75009.6	.	AB=0.489423;ABP=12.1054;AC=37;AF=0.219988;AN=224;AO=7267;CIGAR=1X;DP=159927;DPB=75637;DPRA=1.00267;EPP=367.868;EPPR=2707.86;GTI=77;LEN=1;MEANALT=1;MQM=13.1606;MQMR=11.5774;NS=2112;NUMALT=1;ODDS=0.0265569;PAIRED=0.847668;PAIREDR=0.879339;PAO=0;PQA=0;PQR=0;PRO=0;PROBE=SNP|RAPIDGENOMICS_3404_34860||SNP|RAPIDGENOMICS_3404_34861||SNP|RAPIDGENOMICS_3404_34862;QA=286695;QR=2457207;RO=62000;RPL=3555;RPP=10.3757;RPPR=122.103;RPR=3712;RUN=1;SAF=3542;SAP=13.0172;SAR=3725;SRF=31704;SRP=72.4436;SRR=30296;TYPE=snp;technology.illumina=1	GT:AD:AO:DP:PL:QA:QR:RO	0/0:34,0:0:34:0,102,371:0:1346:34	1/1:5,20:20:25:208,29,0:799:205:5	0/0:17,6:6:23:0,20,94:246:688:17	0/0:84,0:0:84:0,253,898:0:3344:84	0/0:24,0:0:24:0,72,317:0:919:24	0/1:32,34:34:66:198,0,87:1380:1214:32	0/0:9,0:0:9:0,27,241:0:342:9	0/0:1,0:0:1:0,3,9:0:41:1	0/0:34,0:0:34:0,102,343:0:1304:34	0/1:20,42:42:62:278,0,19:1662:795:20	0/1:2,3:3:5:14,0,21:119:82:2	0/0:67,0:0:67:0,202,788:0:2643:67	0/0:57,0:0:57:0,172,742:0:2202:57	0/0:43,0:0:43:0,129,477:0:1721:43	0/1:24,20:20:44:64,0,94:816:961:24	0/0:43,15:15:58:0,42,415:603:1671:43	0/1:7,4:4:11:47,0,140:151:283:7	0/1:57,76:76:133:295,0,154:3082:2263:57	0/0:99,0:0:99:0,298,1001:0:3874:99	0/1:19,33:33:52:146,0,18:1309:707:19	0/1:31,31:31:62:121,0,153:1211:1204:31	0/0:120,0:0:120:0,361,1187:0:4757:120	0/0:36,0:0:36:0,108,369:0:1432:36	0/1:32,53:53:85:214,0,93:2136:1257:32	0/0:42,0:0:42:0,126,410:0:1607:42	0/0:43,0:0:43:0,129,941:0:1693:43	0/0:73,0:0:73:0,220,755:0:2865:73	0/0:102,0:0:102:0,307,1038:0:3976:102	0/1:58,87:87:145:501,0,83:3538:2291:58	0/0:42,0:0:42:0,126,443:0:1685:42	0/1:6,14:14:20:60,0,35:562:242:6	0/0:29,0:0:29:0,87,303:0:1135:29	0/1:50,87:87:137:491,0,76:3502:1973:50	1/1:0,28:28:28:274,84,0:1121:0:0	0/0:40,0:0:40:0,120,387:0:1615:40	0/0:7,0:0:7:0,21,67:0:287:7	0/0:48,0:0:48:0,144,542:0:1887:48	0/0:59,0:0:59:0,178,592:0:2353:59	0/0:39,0:0:39:0,117,338:0:1560:39	0/1:30,54:54:84:368,0,97:2148:1178:30	0/0:39,0:0:39:0,117,406:0:1523:39	0/0:80,0:0:80:0,241,767:0:3247:80	0/0:88,0:0:88:0,265,1069:0:3531:88	1/1:0,11:11:11:90,33,0:451:0:0	0/0:47,0:0:47:0,141,506:0:1907:47	0/1:17,18:18:35:73,0,47:704:684:17	0/0:101,0:0:101:0,304,1048:0:4062:101	0/0:66,0:0:66:0,199,861:0:2646:66	0/1:15,14:14:29:159,0,180:560:598:15	0/0:50,0:0:50:0,151,540:0:1965:50	0/0:18,0:0:18:0,54,185:0:722:18	1/1:15,41:41:56:293,44,0:1657:601:15	0/1:29,10:10:39:6,0,214:410:1144:29	0/1:26,12:12:38:83,0,184:470:1004:26	0/1:19,39:39:58:218,0,32:1560:725:19	0/0:66,0:0:67:0,199,669:0:2571:66	0/0:41,0:0:41:0,123,447:0:1606:41	0/0:39,0:0:39:0,117,372:0:1529:39	0/0:43,0:0:43:0,129,421:0:1707:43	0/0:16,3:3:19:0,27,155:119:615:16	0/1:53,48:48:101:128,0,198:1931:2112:53	0/0:191,0:0:191:0,575,2061:0:7505:191	0/1:42,30:30:72:134,0,175:1218:1668:42	0/1:22,17:17:39:57,0,94:660:894:22	0/0:27,0:0:27:0,81,277:0:1050:27	0/0:36,0:0:36:0,108,444:0:1420:36	0/0:50,0:0:50:0,151,516:0:2003:50	0/0:74,0:0:74:0,223,655:0:2945:74	0/0:5,0:0:5:0,15,66:0:201:5	0/0:18,0:0:18:0,54,305:0:722:18	0/0:42,0:0:42:0,126,482:0:1687:42	0/1:42,31:31:74:81,0,224:1263:1667:42	0/0:130,0:0:130:0,391,1267:0:5176:130	0/0:59,0:0:59:0,178,613:0:2279:59	0/0:7,0:0:7:0,21,60:0:275:7	0/0:55,0:0:55:0,166,634:0:2121:55	0/0:43,0:0:43:0,129,487:0:1721:43	0/0:14,0:0:14:0,42,183:0:565:14	0/0:18,0:0:18:0,54,237:0:726:18	0/1:20,25:25:45:75,0,60:984:808:20	0/0:67,0:0:67:0,202,643:0:2604:67	0/0:50,0:0:50:0,151,445:0:2011:50	0/0:33,0:0:33:0,99,334:0:1317:33	0/0:58,0:0:58:0,175,636:0:2293:58	0/0:64,0:0:64:0,193,567:0:2492:64	0/0:102,0:0:102:0,307,951:0:4032:102	0/0:13,0:0:13:0,39,129:0:525:13	0/0:76,0:0:76:0,229,931:0:3017:76	0/1:9,12:12:21:132,0,112:461:314:9	0/0:120,0:0:120:0,361,1229:0:4723:120	0/0:36,0:0:36:0,108,352:0:1404:36	0/0:43,0:0:43:0,129,507:0:1698:43	0/0:39,0:0:39:0,117,426:0:1555:39	0/0:4,0:0:4:0,12,32:0:164:4	0/0:78,0:0:78:0,235,726:0:3112:78	0/1:29,20:20:49:69,0,198:794:1155:29	0/0:77,0:0:77:0,232,782:0:3027:77	0/0:35,0:0:35:0,105,353:0:1392:35	0/0:21,0:0:21:0,63,200:0:803:21	0/0:31,0:0:31:0,93,381:0:1237:31	0/0:26,0:0:26:0,78,224:0:1041:26	0/0:12,4:4:16:0,15,119:164:437:12	0/0:28,0:0:28:0,84,343:0:1148:28	1/1:13,34:34:47:245,14,0:1385:529:13	0/0:45,0:0:45:0,135,510:0:1824:45	1/1:0,72:72:72:851,217,0:2865:0:0	0/0:81,0:0:81:0,244,817:0:3157:81	0/0:72,0:0:72:0,217,883:0:2864:72	0/0:33,0:0:33:0,99,343:0:1279:33	0/0:57,0:0:57:0,172,570:0:2273:57	0/0:22,0:0:22:0,66,223:0:834:22	0/0:23,0:0:23:0,69,569:0:887:23
29382344	803562	29382344_803562	C	A	23673.9	.	AB=0.471803;ABP=20.3993;AC=12;AF=0.0902605;AN=222;AO=1842;CIGAR=1X;DP=95169;DPB=40882;DPRA=0.950071;EPP=41.2056;EPPR=656.536;GTI=61;LEN=1;MEANALT=1;MQM=13.7372;MQMR=12.6152;NS=2112;NUMALT=1;ODDS=0.0242312;PAIRED=0.83279;PAIREDR=0.831361;PAO=0;PQA=0;PQR=0;PRO=0;PROBE=SNP|RAPIDGENOMICS_3404_34860||SNP|RAPIDGENOMICS_3404_34861||SNP|RAPIDGENOMICS_3404_34862;QA=72438;QR=1500155;RO=37512;RPL=859;RPP=21.1366;RPPR=3.02906;RPR=983;RUN=1;SAF=936;SAP=4.07128;SAR=906;SRF=18831;SRP=4.31277;SRR=18681;TYPE=snp;technology.illumina=1	GT:AD:AO:DP:PL:QA:QR:RO	0/0:24,0:0:24:0,72,234:0:970:24	0/1:3,5:5:8:58,0,69:201:123:3	0/0:16,0:0:16:0,48,175:0:656:16	0/1:22,22:22:44:49,0,108:902:890:22	0/0:10,0:0:10:0,30,139:0:383:10	0/0:27,0:0:27:0,81,334:0:1099:27	0/0:6,0:0:6:0,18,195:0:228:6	0/0:10,0:0:10:0,30,125:0:410:10	0/0:30,0:0:30:0,90,339:0:1190:30	0/0:81,0:0:81:0,244,748:0:3224:81	0/0:9,0:0:9:0,27,136:0:350:9	0/0:33,0:0:33:0,99,295:0:1304:33	0/0:18,0:0:18:0,54,186:0:734:18	0/0:14,0:0:14:0,42,196:0:560:14	0/0:19,0:0:19:0,57,298:0:757:19	0/0:61,0:0:61:0,184,633:0:2432:61	0/0:14,0:0:14:0,42,406:0:562:14	0/0:35,0:0:35:0,105,403:0:1419:35	0/0:22,0:0:22:0,66,222:0:893:22	0/0:24,0:0:24:0,72,300:0:966:24	0/0:20,0:0:20:0,60,278:0:802:20	0/0:41,0:0:41:0,123,385:0:1629:41	0/0:13,0:0:13:0,39,102:0:501:13	0/0:81,0:0:81:0,244,804:0:3265:81	0/0:11,0:0:11:0,33,139:0:447:11	0/0:30,0:0:30:0,90,619:0:1165:30	0/0:46,0:0:46:0,138,381:0:1847:46	0/0:65,0:0:65:0,196,662:0:2587:65	0/0:42,0:0:42:0,126,490:0:1713:42	0/0:40,0:0:40:0,120,379:0:1604:40	0/0:6,0:0:6:0,18,101:0:210:6	0/0:29,0:0:29:0,87,305:0:1150:29	0/1:26,29:29:55:117,0,248:1172:1040:26	0/0:12,0:0:12:0,36,133:0:478:12	0/0:19,0:0:19:0,57,148:0:761:19	0/0:7,0:0:7:0,21,73:0:273:7	0/0:22,0:0:22:0,66,208:0:894:22	0/0:28,0:0:28:0,84,288:0:1126:28	0/0:15,0:0:15:0,45,158:0:615:15	0/0:10,4:4:14:0,10,231:160:401:10	0/1:10,10:10:20:154,0,112:392:402:10	0/0:46,0:0:46:0,138,459:0:1816:46	0/0:58,0:0:58:0,175,654:0:2320:58	0/0:16,0:0:16:0,48,134:0:643:16	0/0:31,0:0:31:0,93,322:0:1238:31	0/0:3,0:0:3:0,9,22:0:114:3	0/0:58,0:0:58:0,175,648:0:2332:58	0/0:59,0:0:59:0,178,634:0:2371:59	0/0:17,0:0:17:0,51,340:0:689:17	0/1:20,12:12:32:55,0,119:479:820:20	0/0:9,0:0:9:0,27,72:0:369:9	0/0:31,0:0:31:0,93,383:0:1259:31	0/0:27,0:0:27:0,81,315:0:1098:27	0/0:21,0:0:21:0,63,290:0:835:21	0/0:50,0:0:50:0,151,698:0:2017:50	0/0:37,0:0:37:0,111,349:0:1490:37	0/1:21,15:15:36:14,0,61:607:834:21	0/0:20,0:0:20:0,60,255:0:808:20	0/0:15,0:0:15:0,45,184:0:593:15	0/0:7,0:0:7:0,21,169:0:278:7	0/0:16,0:0:16:0,48,164:0:642:16	0/0:86,0:0:86:0,259,981:0:3423:86	0/0:40,0:0:40:0,120,458:0:1564:40	0/0:24,0:0:24:0,72,250:0:972:24	0/0:21,0:0:21:0,63,213:0:831:21	0/0:5,0:0:5:0,15,51:0:201:5	0/0:35,0:0:35:0,105,348:0:1385:35	0/0:19,0:0:19:0,57,278:0:748:19	0/0:4,0:0:4:0,12,33:0:146:4	0/1:2,5:5:7:146,0,28:191:82:2	0/0:53,0:0:53:0,160,488:0:2118:53	0/0:31,0:0:31:0,93,372:0:1263:31	0/0:67,0:0:67:0,202,725:0:2693:67	0/0:16,0:0:16:0,48,173:0:635:16	./.:.:.:.:.:.:.:.	0/0:29,0:0:29:0,87,259:0:1151:29	0/0:35,0:0:35:0,105,329:0:1427:35	0/0:12,0:0:12:0,36,104:0:492:12	0/0:11,0:0:11:0,33,151:0:412:11	0/0:29,0:0:29:0,87,405:0:1171:29	0/0:63,0:0:63:0,190,580:0:2508:63	0/0:38,0:0:38:0,114,366:0:1530:38	0/0:27,0:0:27:0,81,417:0:1062:27	0/0:43,0:0:43:0,129,413:0:1718:43	0/0:14,0:0:14:0,42,136:0:561:14	0/0:36,0:0:36:0,108,360:0:1460:36	1/1:2,16:16:18:201,38,0:644:82:2	0/0:70,0:0:70:0,211,748:0:2800:70	0/0:4,0:0:4:0,12,108:0:160:4	0/0:18,0:0:18:0,54,186:0:730:18	0/0:30,0:0:30:0,90,346:0:1167:30	0/0:36,0:0:36:0,108,442:0:1460:36	0/1:16,8:8:24:20,0,112:314:656:16	0/0:12,0:0:12:0,36,133:0:488:12	0/0:33,6:6:39:0,45,221:229:1323:33	0/0:18,0:0:18:0,54,207:0:722:18	1/1:10,22:22:32:149,11,0:875:387:10	0/0:2,0:0:2:0,6,19:0:82:2	0/0:16,0:0:16:0,48,178:0:639:16	0/0:4,0:0:4:0,12,58:0:156:4	0/0:13,0:0:13:0,39,108:0:533:13	0/0:16,0:0:16:0,48,174:0:652:16	0/0:14,0:0:14:0,42,170:0:552:14	0/0:54,0:0:54:0,163,616:0:2179:54	0/0:14,0:0:14:0,42,105:0:557:14	0/0:43,0:0:43:0,129,764:0:1700:43	0/0:27,0:0:27:0,81,201:0:1095:27	0/0:21,0:0:21:0,63,176:0:848:21	0/0:3,0:0:3:0,9,21:0:100:3	0/0:58,0:0:58:0,175,556:0:2357:58	0/0:7,0:0:7:0,21,58:0:260:7	0/0:13,0:0:13:0,39,319:0:489:13
29382348	2444300	29382348_2444300	T	C	142573	.	AB=0.498743;ABP=3.13039;AC=63;AF=0.32517;AN=224;AO=9064;CIGAR=1X;DP=126231;DPB=61161;DPRA=1.04439;EPP=692.116;EPPR=1242.9;GTI=58;LEN=1;MEANALT=1.00606;MQM=14.438;MQMR=11.8435;NS=2112;NUMALT=1;ODDS=0.0104222;PAIRED=0.804281;PAIREDR=0.865758;PAO=0;PQA=0;PQR=0;PRO=0;PROBE=SNP|RAPIDGENOMICS_3404_06384||SNP|RAPIDGENOMICS_3404_06385||SNP|RAPIDGENOMICS_3404_06386||SNP|RAPIDGENOMICS_3404_06387;QA=356601;QR=1730150;RO=44293;RPL=4809;RPP=76.5385;RPPR=166.653;RPR=4255;RUN=1;SAF=4563;SAP=3.93121;SAR=4501;SRF=23158;SRP=203.647;SRR=21135;TYPE=snp;technology.illumina=1	GT:AD:AO:DP:PL:QA:QR:RO	0/0:19,0:0:19:0,57,183:0:752:19	0/1:15,9:9:24:113,0,48:352:597:15	0/0:10,0:0:10:0,30,83:0:396:10	0/0:95,0:0:95:0,286,887:0:3769:95	0/0:11,0:0:11:0,33,166:0:410:11	1/1:6,25:25:31:210,43,0:1010:246:6	0/0:6,0:0:6:0,18,137:0:237:6	0/0:14,0:0:14:0,42,149:0:539:14	0/0:54,0:0:54:0,163,548:0:2157:54	0/0:53,0:0:53:0,160,492:0:2104:53	0/0:19,0:0:19:0,57,201:0:760:19	0/0:60,0:0:60:0,181,622:0:2390:60	0/1:23,24:24:47:129,0,187:976:880:23	0/0:19,0:0:19:0,57,182:0:743:19	0/0:40,0:0:40:0,120,393:0:1583:40	0/1:18,37:37:55:236,0,17:1436:706:18	1/1:2,10:10:12:234,14,0:401:82:2	0/0:98,0:0:98:0,295,853:0:3909:98	0/0:84,0:0:84:0,253,881:0:3294:84	0/1:13,10:10:23:49,0,51:396:529:13	1/1:0,72:72:72:775,217,0:2906:0:0	0/0:87,0:0:87:0,262,906:0:3383:87	0/0:29,0:0:29:0,87,368:0:1156:29	0/0:92,0:0:92:0,277,876:0:3598:92	0/1:8,8:8:16:29,0,20:314:324:8	0/1:14,13:13:27:232,0,269:517:533:14	0/0:50,0:0:50:0,151,414:0:2007:50	0/0:78,0:0:78:0,235,998:0:3122:78	0/1:56,27:27:83:11,0,330:1058:2196:56	0/1:30,24:24:54:53,0,120:951:1182:30	0/1:26,17:17:43:37,0,147:666:1004:26	1/1:6,22:22:28:175,36,0:824:233:6	0/1:62,65:65:127:263,0,255:2567:2401:62	0/0:21,0:0:21:0,63,175:0:827:21	1/1:0,32:32:32:352,96,0:1312:0:0	0/0:8,3:3:11:0,1,41:123:328:8	0/0:57,0:0:57:0,172,566:0:2230:57	1/1:0,66:66:66:695,199,0:2658:0:0	0/0:14,0:0:14:0,42,157:0:548:14	0/0:67,0:0:68:0,202,674:0:2663:67	0/1:19,51:51:70:260,0,22:2020:725:19	0/0:47,0:0:47:0,141,507:0:1871:47	0/1:34,73:73:107:438,0,70:2915:1308:34	0/1:13,13:13:26:56,0,52:525:512:13	0/1:16,22:22:38:108,0,63:871:629:16	0/1:23,15:15:38:52,0,126:615:899:23	0/0:51,0:0:51:0,154,531:0:2042:51	1/1:13,25:25:38:139,8,0:998:497:13	0/0:21,0:0:21:0,63,452:0:770:21	0/1:22,42:42:64:255,0,5:1657:876:22	0/0:2,0:0:2:0,6,17:0:82:2	0/0:22,0:0:22:0,66,217:0:864:22	1/1:21,64:64:85:369,49,0:2571:857:21	0/0:15,0:0:15:0,45,288:0:586:15	0/0:82,0:0:82:0,247,922:0:3215:82	1/1:0,87:87:87:978,262,0:3464:0:0	0/0:34,0:0:34:0,102,404:0:1339:34	0/1:20,15:15:35:37,0,77:599:786:20	0/0:22,0:0:22:0,66,257:0:837:22	0/0:26,0:0:26:0,78,250:0:1022:26	0/0:45,0:0:45:0,135,508:0:1704:45	0/0:114,0:0:114:0,343,1111:0:4519:114	0/1:27,27:27:54:197,0,58:1095:1039:27	0/0:22,0:0:22:0,66,260:0:866:22	0/1:13,6:6:19:41,0,57:228:517:13	0/0:39,0:0:39:0,117,459:0:1491:39	1/1:12,22:22:34:86,3,0:898:471:12	0/0:40,0:0:40:0,120,416:0:1573:40	0/1:8,15:15:23:57,0,21:611:324:8	0/1:3,3:3:6:45,0,44:101:100:3	0/0:45,0:0:45:0,135,544:0:1807:45	0/0:28,0:0:28:0,84,281:0:1101:28	0/1:34,26:26:60:86,0,171:1026:1348:34	0/0:48,0:0:48:0,144,475:0:1864:48	0/0:8,1:1:9:0,15,95:41:311:8	0/0:16,0:0:16:0,48,179:0:634:16	0/0:23,0:0:23:0,69,229:0:884:23	0/0:18,0:0:18:0,54,219:0:698:18	0/0:14,0:0:14:0,42,282:0:529:14	0/0:43,0:0:43:0,129,426:0:1731:43	1/1:0,112:112:112:1320,337,0:4479:0:0	0/0:22,0:0:22:0,66,263:0:830:22	0/0:21,0:0:21:0,63,218:0:820:21	0/0:83,0:0:83:0,250,842:0:3240:83	0/0:52,0:0:52:0,157,498:0:2038:52	0/0:42,0:0:42:0,126,464:0:1675:42	0/1:4,2:2:6:3,0,36:68:160:4	0/0:57,0:0:57:0,172,584:0:2209:57	1/1:0,26:26:26:422,78,0:1058:0:0	0/1:36,52:52:88:371,0,84:2078:1391:36	0/1:22,26:26:48:157,0,102:1058:857:22	0/0:42,0:0:42:0,126,401:0:1674:42	0/0:66,0:0:66:0,199,633:0:2598:66	0/0:4,0:0:4:0,12,33:0:142:4	0/0:63,0:0:63:0,190,637:0:2486:63	0/0:28,0:0:28:0,84,281:0:1117:28	0/1:17,22:22:39:131,0,44:902:639:17	0/1:9,5:5:14:0,0,70:187:365:9	0/0:23,0:0:23:0,69,222:0:865:23	1/1:0,11:11:11:91,33,0:451:0:0	0/0:26,0:0:26:0,78,307:0:1009:26	0/1:31,18:18:49:62,0,128:707:1226:31	0/1:31,30:30:61:165,0,160:1165:1223:31	1/1:0,45:45:46:418,135,0:1794:0:0	0/0:34,0:0:34:0,102,422:0:1327:34	1/1:0,55:55:55:568,166,0:2156:0:0	0/1:12,16:16:28:93,0,65:643:465:12	0/0:35,0:0:35:0,105,303:0:1358:35	0/0:17,0:0:17:0,51,175:0:665:17	1/1:0,50:50:50:608,151,0:2005:0:0	0/0:20,0:0:20:0,60,215:0:808:20	0/1:6,4:4:10:60,0,127:160:237:6
29382349	1134410	29382349_1134410	A	G	133046	.	AB=0.475494;ABP=82.513;AC=65;AF=0.311765;AN=220;AO=14782;CIGAR=1X;DP=192874;DPB=79460;DPRA=0.988829;EPP=2283.42;EPPR=4408.05;GTI=112;LEN=1;MEANALT=1.01018;MQM=11.8378;MQMR=10.9595;NS=2112;NUMALT=1;ODDS=0.0383785;PAIRED=0.892301;PAIREDR=0.895561;PAO=0;PQA=0;PQR=0;PRO=0;PROBE=Intergenic|RAPIDGENOMICS_3404_22735;QA=589617;QR=2451858;RO=60868;RPL=9251;RPP=2035.87;RPPR=16457;RPR=5531;RUN=1;SAF=5908;SAP=1295.31;SAR=8874;SRF=24640;SRP=4793.53;SRR=36228;TYPE=snp;technology.illumina=1	GT:AD:AO:DP:PL:QA:QR:RO	0/0:17,7:7:24:0,17,115:269:693:17	0/0:14,0:0:14:0,42,206:0:574:14	1/1:0,10:10:10:74,30,0:410:0:0	0/0:92,34:34:126:0,39,493:1347:3729:92	0/0:30,0:0:30:0,90,326:0:1183:30	1/1:0,101:101:101:1173,304,0:4073:0:0	0/0:16,0:0:16:0,48,353:0:648:16	./.:.:.:.:.:.:.:.	0/1:36,22:22:58:30,0,172:900:1447:36	0/0:73,0:0:73:0,220,618:0:2922:73	0/1:4,6:6:10:18,0,25:246:160:4	0/0:84,0:0:84:0,253,960:0:3360:84	0/0:69,0:0:69:0,208,676:0:2758:69	0/0:50,0:0:50:0,151,562:0:2022:50	0/0:62,0:0:62:0,187,596:0:2478:62	0/1:45,52:52:97:186,0,186:2105:1787:45	0/0:31,0:0:31:0,93,710:0:1246:31	1/1:0,45:45:45:414,135,0:1837:0:0	1/1:0,71:71:71:703,214,0:2837:0:0	0/0:107,0:0:107:0,322,1027:0:4314:107	0/0:79,0:0:79:0,238,784:0:3187:79	0/0:63,11:11:74:0,133,604:451:2539:63	0/1:14,11:11:25:28,0,57:451:557:14	0/0:63,11:11:74:0,90,470:447:2566:63	0/0:42,0:0:42:0,126,389:0:1710:42	1/1:0,46:46:46:817,138,0:1801:0:0	0/0:102,0:0:102:0,307,941:0:4129:102	0/0:93,0:0:93:0,280,856:0:3739:93	0/1:86,99:99:185:309,0,203:4025:3479:86	0/0:43,0:0:43:0,129,458:0:1717:43	0/0:22,0:0:22:0,66,288:0:886:22	0/0:48,0:0:48:0,144,518:0:1923:48	0/0:181,0:0:181:0,545,1614:0:7264:181	0/1:11,15:15:26:127,0,8:607:443:11	0/0:32,0:0:32:0,96,299:0:1312:32	1/1:0,11:11:11:108,33,0:447:0:0	0/0:17,6:6:23:0,19,78:246:693:17	0/1:3,11:11:14:56,0,5:429:123:3	0/0:52,0:0:52:0,157,637:0:2091:52	0/0:89,0:0:89:0,268,832:0:3592:89	0/0:58,0:0:58:0,175,612:0:2329:58	0/1:41,46:46:87:154,0,56:1870:1669:41	0/1:47,51:51:98:207,0,131:2040:1898:47	0/0:13,0:0:13:0,39,109:0:521:13	0/0:64,0:0:64:0,193,602:0:2607:64	0/0:10,0:0:10:0,30,84:0:379:10	0/0:111,0:0:111:0,334,1090:0:4452:111	0/1:42,52:52:94:187,0,138:2049:1681:42	1/1:0,31:31:31:565,93,0:1224:0:0	0/0:82,0:0:82:0,247,863:0:3258:82	0/1:5,3:3:8:0,0,47:115:201:5	0/1:28,24:24:52:76,0,72:980:1128:28	0/1:42,47:47:89:214,0,191:1882:1705:42	0/1:18,22:22:40:214,0,73:889:684:18	0/1:22,25:25:47:65,0,54:1005:886:22	0/0:58,0:0:58:0,175,497:0:2309:58	0/1:16,23:23:39:64,0,13:916:656:16	0/0:49,0:0:49:0,148,486:0:1977:49	1/1:0,36:36:36:273,108,0:1476:0:0	0/0:20,1:1:21:0,55,156:41:794:20	1/1:1,55:55:56:506,157,0:2243:27:1	0/0:219,0:0:219:0,659,2063:0:8795:219	0/0:100,1:1:101:0,295,885:41:4001:100	0/1:33,37:37:70:158,0,122:1483:1314:33	0/0:43,0:0:43:0,129,424:0:1751:43	0/0:24,0:0:24:0,72,297:0:972:24	0/0:18,0:0:18:0,54,203:0:734:18	0/0:75,0:0:75:0,226,661:0:3028:75	./.:.:.:.:.:.:.:.	0/0:11,0:0:11:0,33,134:0:404:11	0/1:36,33:33:69:123,0,132:1353:1454:36	0/1:23,9:9:32:22,0,134:365:927:23	0/0:121,0:0:121:0,364,1126:0:4844:121	0/0:52,0:0:52:0,157,494:0:2077:52	0/0:10,0:0:10:0,30,74:0:406:10	0/0:45,0:0:45:0,135,417:0:1833:45	0/0:57,0:0:57:0,172,535:0:2320:57	1/1:0,15:15:15:111,45,0:597:0:0	0/0:28,0:0:28:0,84,307:0:1144:28	0/0:87,0:0:87:0,262,1014:0:3503:87	0/1:112,71:71:183:115,0,547:2832:4484:112	0/0:68,0:0:68:0,205,622:0:2719:68	0/0:28,12:12:40:0,1,201:465:1121:28	0/0:45,0:0:45:0,135,385:0:1824:45	0/0:30,0:0:30:0,90,388:0:1189:30	0/1:55,45:45:100:104,0,320:1816:2207:55	0/1:25,18:18:43:35,0,170:738:999:25	0/0:123,0:0:123:0,370,1065:0:5002:123	0/1:20,14:14:34:132,0,83:562:820:20	0/1:35,55:55:90:314,0,84:2202:1381:35	1/1:0,34:34:34:265,102,0:1372:0:0	0/0:40,11:11:51:0,47,441:447:1624:40	0/0:30,0:0:30:0,90,390:0:1226:30	1/1:0,7:7:7:61,21,0:287:0:0	0/1:33,35:35:68:176,0,90:1385:1323:33	1/1:0,20:20:20:198,60,0:811:0:0	0/0:52,0:0:52:0,157,456:0:2120:52	1/1:0,37:37:37:329,111,0:1513:0:0	1/1:0,19:19:19:155,57,0:775:0:0	1/1:0,12:12:12:145,36,0:479:0:0	1/1:3,9:9:12:104,8,0:369:123:3	0/0:34,0:0:34:0,102,302:0:1355:34	0/0:52,0:0:52:0,157,497:0:2105:52	0/0:81,0:0:81:0,244,691:0:3299:81	0/1:36,41:41:77:207,0,61:1669:1472:36	0/0:129,0:0:129:0,388,1355:0:5227:129	0/0:69,0:0:69:0,208,690:0:2785:69	1/1:3,8:8:11:64,12,0:324:123:3	0/0:32,0:0:32:0,96,313:0:1296:32	1/1:0,36:36:36:460,108,0:1448:0:0	0/0:6,0:0:6:0,18,49:0:246:6	0/1:12,14:14:26:178,0,217:543:455:12
29382351	473750	29382351_473750	A	T	163356	.	AB=0.479034;ABP=54.5471;AC=68;AF=0.33096;AN=224;AO=12237;CIGAR=1X;DP=155976;DPB=63509;DPRA=0.914947;EPP=414.614;EPPR=1483.3;GTI=93;LEN=1;MEANALT=1.00974;MQM=12.6706;MQMR=11.0586;NS=2112;NUMALT=1;ODDS=0.0188053;PAIRED=0.864673;PAIREDR=0.875865;PAO=0;PQA=0;PQR=0;PRO=0;PROBE=SNP|RAPIDGENOMICS_3404_00783||SNP|RAPIDGENOMICS_3404_00784||SNP|RAPIDGENOMICS_3404_00785||SNP|RAPIDGENOMICS_3404_00786;QA=478848;QR=1858223;RO=46530;RPL=5837;RPP=59.2569;RPPR=16.318;RPR=6400;RUN=1;SAF=6048;SAP=6.53821;SAR=6189;SRF=23563;SRP=19.5876;SRR=22967;TYPE=snp;technology.illumina=1	GT:AD:AO:DP:PL:QA:QR:RO	0/0:33,0:0:33:0,99,336:0:1321:33	0/0:6,1:1:7:0,12,40:37:246:6	0/0:6,0:0:6:0,18,85:0:246:6	0/1:37,19:19:56:6,0,171:685:1491:37	0/0:10,3:3:13:0,0,158:105:388:10	0/1:42,37:37:79:103,0,76:1484:1690:42	0/0:22,0:0:22:0,66,579:0:877:22	1/1:0,10:10:10:74,30,0:406:0:0	0/0:40,0:0:40:0,120,480:0:1590:40	0/0:46,0:0:46:0,138,464:0:1849:46	0/0:10,0:0:10:0,30,84:0:410:10	0/0:44,0:0:44:0,132,419:0:1755:44	0/1:29,26:26:55:61,0,139:998:1169:29	0/0:36,0:0:36:0,108,280:0:1417:36	0/0:70,0:0:70:0,211,573:0:2763:70	0/0:98,0:0:98:0,295,864:0:3882:98	0/0:17,6:6:23:0,25,345:237:693:17	0/1:39,12:12:51:21,0,174:488:1554:39	0/0:66,0:0:66:0,199,681:0:2624:66	0/0:39,0:0:39:0,117,341:0:1552:39	0/0:46,0:0:46:0,138,458:0:1834:46	0/1:16,35:35:51:276,0,3:1343:639:16	0/0:45,0:0:45:0,135,467:0:1787:45	0/0:115,0:0:115:0,346,911:0:4602:115	0/0:14,7:7:21:0,1,83:283:547:14	0/1:35,18:18:53:247,0,434:738:1382:35	0/1:53,23:23:76:15,0,376:926:2073:53	1/1:0,57:57:57:576,172,0:2257:0:0	0/1:71,67:67:138:411,0,226:2666:2862:71	0/1:19,28:28:47:205,0,33:1124:743:19	1/1:0,25:25:25:193,75,0:993:0:0	0/0:47,0:0:47:0,141,455:0:1891:47	0/1:48,81:81:129:358,0,93:3225:1902:48	0/0:15,5:5:20:0,12,81:192:611:15	0/0:15,0:0:15:0,45,115:0:603:15	0/0:5,0:0:5:0,15,61:0:173:5	0/1:5,7:7:12:74,0,1:287:169:5	0/1:30,28:28:59:133,0,80:1076:1194:30	0/0:32,0:0:32:0,96,344:0:1291:32	0/1:44,40:40:84:169,0,193:1583:1738:44	0/0:69,0:0:69:0,208,624:0:2759:69	0/1:35,21:21:56:26,0,173:811:1388:35	0/0:63,16:16:79:0,63,464:636:2555:63	1/1:0,11:11:11:104,33,0:451:0:0	0/0:61,0:0:61:0,184,485:0:2471:61	0/0:32,0:0:32:0,96,330:0:1312:32	0/1:43,32:32:75:127,0,225:1247:1700:43	0/1:25,16:16:41:83,0,109:652:995:25	0/0:24,0:0:24:0,72,541:0:926:24	0/0:32,0:0:32:0,96,263:0:1277:32	0/0:6,0:0:6:0,18,48:0:246:6	0/0:47,0:0:47:0,141,457:0:1861:47	0/0:94,0:0:94:0,283,909:0:3784:94	0/1:15,21:21:36:144,0,90:804:602:15	0/0:77,0:0:77:0,232,891:0:3035:77	0/1:48,38:38:86:46,0,207:1493:1900:48	0/1:11,12:12:23:42,0,27:469:433:11	0/0:30,0:0:30:0,90,250:0:1198:30	0/0:32,0:0:32:0,96,337:0:1256:32	0/1:11,14:14:25:85,0,53:562:434:11	0/0:18,0:0:18:0,54,146:0:726:18	0/0:178,0:0:179:0,536,1702:0:7132:178	0/1:41,37:37:78:167,0,207:1456:1606:41	0/0:65,0:0:65:0,196,643:0:2595:65	0/0:11,0:0:11:0,33,110:0:447:11	1/1:0,41:41:41:499,123,0:1654:0:0	0/0:32,0:0:32:0,96,283:0:1285:32	0/0:60,0:0:60:0,181,568:0:2334:60	0/0:1,0:0:1:0,3,8:0:41:1	1/1:0,9:9:9:156,27,0:337:0:0	0/1:43,49:49:92:268,0,96:1981:1719:43	0/0:52,0:0:52:0,157,525:0:2048:52	0/0:69,0:0:69:0,208,609:0:2769:69	1/1:17,38:38:55:251,38,0:1523:684:17	1/1:0,4:4:4:36,12,0:142:0:0	0/0:27,0:0:27:0,81,277:0:1064:27	0/1:12,11:11:23:47,0,47:438:475:12	0/1:7,6:6:13:56,0,48:227:268:7	0/1:12,9:9:21:18,0,115:356:483:12	1/1:0,63:63:63:612,190,0:2447:0:0	1/1:26,72:72:98:528,29,0:2852:1028:26	0/0:29,12:12:41:0,22,189:484:1152:29	0/0:33,0:0:33:0,99,314:0:1325:33	0/1:21,37:37:58:134,0,112:1491:825:21	0/0:48,0:0:48:0,144,469:0:1933:48	0/1:55,52:52:107:126,0,161:2124:2233:55	0/0:27,0:0:27:0,81,234:0:1085:27	0/1:44,41:41:85:128,0,222:1598:1763:44	0/1:8,9:9:18:71,0,50:342:320:8	0/0:40,0:0:40:0,120,430:0:1571:40	0/0:71,0:0:71:0,214,607:0:2873:71	1/1:10,31:31:41:241,36,0:1240:410:10	0/1:15,13:13:28:41,0,77:529:575:15	0/0:9,0:0:9:0,27,69:0:369:9	0/0:63,20:20:83:0,9,385:797:2534:63	0/0:23,5:5:28:0,39,184:197:907:23	0/0:41,9:9:50:0,23,270:356:1655:41	0/0:15,2:2:17:0,35,116:82:611:15	0/0:5,0:0:5:0,15,40:0:197:5	0/0:22,0:0:22:0,66,216:0:881:22	0/1:5,4:4:9:8,0,28:155:205:5	0/0:20,0:0:20:0,60,185:0:808:20	0/0:27,0:0:27:0,81,251:0:1069:27	1/1:0,33:33:33:335,99,0:1327:0:0	0/1:7,8:8:15:22,0,33:301:278:7	0/1:50,41:41:91:82,0,219:1630:1977:50	1/1:0,23:23:23:237,69,0:904:0:0	1/1:0,13:13:13:161,39,0:520:0:0	1/1:0,11:11:11:79,33,0:438:0:0	0/1:23,17:17:40:51,0,102:670:894:23	1/1:0,6:6:6:46,18,0:242:0:0	1/1:0,13:13:13:346,39,0:524:0:0
29382351	474399	29382351_474399	G	A	173750	.	AB=0.483859;ABP=33.0833;AC=66;AF=0.326935;AN=224;AO=11657;CIGAR=1X;DP=163938;DPB=73513;DPRA=0.909981;EPP=22.6862;EPPR=541.3;GTI=77;LEN=1;MEANALT=1.00649;MQM=12.9302;MQMR=11.5025;NS=2112;NUMALT=1;ODDS=0.00407927;PAIRED=0.859912;PAIREDR=0.882422;PAO=0;PQA=0;PQR=0;PRO=0;PROBE=SNP|RAPIDGENOMICS_3404_00783||SNP|RAPIDGENOMICS_3404_00784||SNP|RAPIDGENOMICS_3404_00785||SNP|RAPIDGENOMICS_3404_00786;QA=462953;QR=2175886;RO=54245;RPL=5228;RPP=271.702;RPPR=1258.83;RPR=6429;RUN=1;SAF=7241;SAP=1489.65;SAR=4416;SRF=30539;SRP=1872.05;SRR=23706;TYPE=snp;technology.illumina=1	GT:AD:AO:DP:PL:QA:QR:RO	0/0:52,1:1:53:0,126,465:41:2099:52	0/1:7,16:16:23:188,0,9:652:287:7	0/0:15,0:0:15:0,45,130:0:597:15	0/0:115,26:26:141:0,112,990:1041:4578:115	0/1:5,9:9:14:31,0,53:357:196:5	0/1:27,18:18:45:34,0,129:712:1076:27	0/0:6,1:1:7:0,10,93:41:246:6	0/1:9,24:24:33:156,0,27:984:369:9	0/0:36,0:0:36:0,108,351:0:1468:36	0/0:79,0:0:79:0,238,757:0:3166:79	0/0:14,0:0:14:0,42,119:0:565:14	0/0:59,0:0:59:0,178,645:0:2355:59	0/1:25,14:14:39:39,0,128:574:1021:25	0/0:30,0:0:30:0,90,285:0:1200:30	0/0:70,0:0:70:0,211,755:0:2813:70	0/0:124,0:0:124:0,373,1115:0:4950:124	0/1:18,8:8:26:130,0,385:328:707:18	0/1:50,34:34:84:216,0,293:1357:2025:50	0/0:86,0:0:86:0,259,788:0:3501:86	0/0:48,0:0:48:0,144,427:0:1947:48	0/0:64,0:0:64:0,193,605:0:2569:64	0/0:24,9:9:33:0,17,166:365:984:24	0/0:23,0:0:23:0,69,199:0:913:23	0/0:76,0:0:76:0,229,671:0:3049:76	0/0:12,4:4:16:0,5,50:164:476:12	0/1:18,30:30:48:465,0,157:1164:694:18	0/1:37,13:13:50:21,0,230:525:1478:37	1/1:0,65:65:65:654,196,0:2628:0:0	0/1:47,67:67:114:271,0,108:2669:1890:47	0/1:20,20:20:40:61,0,70:804:799:20	1/1:0,29:29:29:302,87,0:1172:0:0	0/0:45,0:0:45:0,135,517:0:1828:45	0/1:52,67:67:119:328,0,174:2667:2116:52	0/1:12,18:18:30:57,0,110:715:471:12	0/0:32,0:0:32:0,96,342:0:1285:32	0/0:14,0:0:14:0,42,133:0:570:14	0/1:32,21:21:53:20,0,203:857:1300:32	0/1:26,49:49:75:218,0,25:1960:1049:26	0/0:16,0:0:16:0,48,150:0:652:16	1/1:13,33:33:46:211,6,0:1307:520:13	0/0:41,0:0:41:0,123,408:0:1652:41	0/1:35,26:26:61:55,0,160:1042:1414:35	0/1:67,38:38:105:30,0,504:1519:2679:67	1/1:0,21:21:21:246,63,0:844:0:0	0/0:79,0:0:79:0,238,814:0:3182:79	0/0:24,0:0:24:0,72,234:0:957:24	0/1:40,24:24:64:33,0,193:959:1602:40	0/1:32,38:38:70:135,0,77:1500:1303:32	0/0:35,0:0:35:0,105,676:0:1358:35	0/0:41,0:0:41:0,123,473:0:1634:41	0/0:6,0:0:6:0,18,52:0:246:6	0/0:57,0:0:57:0,172,692:0:2301:57	0/0:99,0:0:99:0,298,1040:0:3948:99	0/1:19,16:16:35:65,0,90:639:762:19	0/0:52,0:0:52:0,157,521:0:2080:52	0/1:45,25:25:70:31,0,207:1007:1761:45	0/1:43,17:17:60:59,0,345:693:1739:43	0/0:28,0:0:28:0,84,368:0:1126:28	0/0:28,0:0:28:0,84,238:0:1140:28	0/1:7,9:9:16:47,0,24:365:246:7	0/0:58,0:0:58:0,175,514:0:2338:58	0/0:150,0:0:150:0,452,1391:0:6011:150	0/0:56,25:25:81:0,13,352:1002:2257:56	0/0:47,0:0:47:0,141,502:0:1883:47	0/0:30,0:0:30:0,90,319:0:1191:30	1/1:0,10:10:10:101,30,0:397:0:0	0/0:42,0:0:42:0,126,470:0:1699:42	0/0:56,0:0:56:0,169,527:0:2245:56	0/0:6,0:0:6:0,18,49:0:228:6	1/1:0,8:8:8:192,24,0:316:0:0	0/1:41,25:25:66:6,0,234:996:1661:41	0/0:37,0:0:37:0,111,359:0:1473:37	0/0:142,0:0:142:0,427,1608:0:5708:142	0/1:36,31:31:67:124,0,139:1246:1459:36	0/0:8,2:2:10:0,15,43:82:328:8	0/0:67,0:0:67:0,202,647:0:2723:67	0/1:16,14:14:30:48,0,80:566:656:16	0/0:8,4:4:12:0,7,36:160:319:8	0/1:9,6:6:16:30,0,77:242:356:9	1/1:0,48:48:48:509,144,0:1922:0:0	0/1:75,68:68:143:359,0,249:2726:2992:75	1/1:8,28:28:36:203,36,0:1089:328:8	0/0:50,0:0:50:0,151,500:0:2020:50	0/1:17,19:19:36:66,0,51:744:680:17	0/0:30,0:0:30:0,90,351:0:1213:30	0/0:70,21:21:91:0,98,483:848:2833:70	0/0:26,0:0:26:0,78,253:0:1053:26	0/1:31,31:31:62:125,0,137:1245:1227:31	0/1:15,12:12:27:103,0,107:475:606:15	0/0:145,0:0:145:0,436,1326:0:5820:145	0/0:58,0:0:58:0,175,626:0:2273:58	0/1:18,25:25:43:126,0,35:997:730:18	0/1:47,21:21:68:24,0,341:844:1880:47	0/0:13,0:0:13:0,39,122:0:483:13	0/1:47,23:23:70:11,0,298:927:1910:47	0/1:15,18:18:33:129,0,43:738:611:15	0/0:37,17:17:54:0,3,180:675:1492:37	0/0:10,3:3:13:0,15,98:123:370:10	0/0:21,0:0:21:0,63,190:0:831:21	0/0:33,0:0:33:0,99,368:0:1349:33	0/0:23,0:0:23:0,69,218:0:939:23	0/0:53,0:0:53:0,160,472:0:2148:53	0/0:9,0:0:9:0,27,87:0:369:9	1/1:0,61:61:61:623,184,0:2469:0:0	0/0:32,8:8:40:0,47,250:324:1304:32	0/1:43,55:55:98:230,0,114:2202:1727:43	1/1:0,30:30:30:306,90,0:1222:0:0	1/1:0,23:23:23:308,69,0:929:0:0	1/1:0,7:7:7:71,21,0:278:0:0	1/1:9,17:17:26:121,1,0:697:369:9	1/1:0,7:7:7:69,21,0:287:0:0	1/1:0,19:19:19:458,57,0:717:0:0
29382351	474570	29382351_474570	G	T	159263	.	AB=0.490005;ABP=12.0827;AC=67;AF=0.340347;AN=222;AO=9856;CIGAR=1X;DP=123431;DPB=48184;DPRA=0.940934;EPP=27.0031;EPPR=209.106;GTI=130;LEN=1;MEANALT=1.00324;MQM=12.9944;MQMR=11.4111;NS=2112;NUMALT=1;ODDS=0.000854124;PAIRED=0.85694;PAIREDR=0.894011;PAO=0;PQA=0;PQR=0;PRO=0;PROBE=SNP|RAPIDGENOMICS_3404_00783||SNP|RAPIDGENOMICS_3404_00784||SNP|RAPIDGENOMICS_3404_00785||SNP|RAPIDGENOMICS_3404_00786;QA=392550;QR=1425603;RO=35362;RPL=5733;RPP=574.101;RPPR=3446.11;RPR=4123;RUN=1;SAF=2688;SAP=4424.92;SAR=7168;SRF=11290;SRP=10035.6;SRR=24072;TYPE=snp;technology.illumina=1	GT:AD:AO:DP:PL:QA:QR:RO	0/0:41,1:1:46:0,116,360:32:1629:41	0/0:11,2:2:13:0,22,94:82:451:11	0/0:20,0:0:20:0,60,206:0:780:20	0/1:49,35:35:84:176,0,198:1405:1979:49	0/0:12,3:3:15:0,23,189:123:476:12	0/1:51,36:36:87:51,0,288:1449:2063:51	0/0:10,1:1:11:0,22,202:41:410:10	0/1:14,16:16:30:56,0,98:625:574:14	0/0:43,0:0:43:0,129,391:0:1742:43	0/0:51,0:0:51:0,154,511:0:2027:51	0/0:5,0:0:5:0,15,41:0:205:5	0/0:35,0:0:35:0,105,375:0:1401:35	0/1:7,16:16:23:72,0,8:643:283:7	0/0:24,0:0:24:0,72,267:0:972:24	0/0:42,0:0:42:0,126,439:0:1718:42	0/0:81,0:0:81:0,244,810:0:3255:81	0/1:6,12:12:18:269,0,21:457:242:6	0/1:13,24:24:37:144,0,11:966:533:13	0/0:40,0:0:40:0,120,379:0:1632:40	0/0:27,0:0:27:0,81,259:0:1103:27	0/0:31,0:0:31:0,93,303:0:1267:31	0/1:14,16:16:30:81,0,51:618:565:14	0/0:15,0:0:15:0,45,148:0:607:15	0/0:57,4:4:61:0,148,531:164:2299:57	0/0:9,5:5:14:0,5,34:205:369:9	0/1:16,24:24:40:332,0,123:960:639:16	0/1:23,19:19:42:24,0,74:775:930:23	1/1:0,41:41:41:360,123,0:1646:0:0	0/1:23,48:48:71:283,0,4:1928:926:23	0/1:13,14:14:27:79,0,91:560:525:13	1/1:0,11:11:11:112,33,0:432:0:0	0/0:21,0:0:21:0,63,208:0:832:21	0/1:37,44:44:81:188,0,167:1804:1486:37	0/1:9,12:12:21:40,0,12:492:365:9	0/0:40,0:0:40:0,120,383:0:1620:40	0/0:11,0:0:11:0,33,206:0:447:11	0/1:18,25:25:43:65,0,62:1005:734:18	0/0:27,9:9:36:0,36,173:369:1098:27	0/0:13,0:0:13:0,39,112:0:517:13	0/1:15,19:19:34:88,0,44:775:593:15	0/0:39,0:0:39:0,117,331:0:1573:39	1/1:12,33:33:45:234,36,0:1324:488:12	0/1:13,30:30:43:132,0,18:1226:481:13	1/1:0,6:6:6:127,18,0:246:0:0	0/0:58,0:0:58:0,175,542:0:2291:58	0/0:19,0:0:19:0,57,188:0:771:19	0/1:41,45:45:86:120,0,155:1810:1664:41	0/1:32,28:28:60:82,0,166:1114:1304:32	0/0:29,0:0:29:0,87,656:0:1172:29	0/0:38,0:0:38:0,114,394:0:1554:38	./.:.:.:.:.:.:.:.	0/0:22,0:0:22:0,66,212:0:894:22	0/0:44,0:0:44:0,132,418:0:1782:44	0/1:11,11:11:22:61,0,136:424:438:11	0/0:37,0:0:37:0,111,347:0:1500:37	0/0:36,16:16:52:0,6,211:652:1445:36	0/0:37,15:15:52:0,23,213:607:1517:37	0/0:14,0:0:14:0,42,164:0:574:14	0/0:8,0:0:8:0,24,101:0:324:8	0/1:12,12:12:24:50,0,70:483:483:12	0/0:29,0:0:29:0,87,268:0:1171:29	0/0:152,0:0:152:0,458,1466:0:6089:152	0/1:13,25:25:38:99,0,8:1021:533:13	0/0:58,0:0:58:0,175,607:0:2337:58	0/0:19,0:0:19:0,57,211:0:775:19	1/1:0,7:7:7:61,21,0:287:0:0	0/0:37,0:0:37:0,111,415:0:1517:37	0/0:30,0:0:30:0,90,350:0:1218:30	0/0:7,0:0:7:0,21,79:0:278:7	1/1:0,25:25:25:546,75,0:968:0:0	0/0:25,9:9:34:0,10,197:369:1013:25	0/0:33,0:0:33:0,99,302:0:1337:33	0/0:81,0:0:81:0,244,784:0:3304:81	0/1:34,21:21:55:56,0,123:839:1363:34	0/0:4,0:0:4:0,12,38:0:164:4	0/0:29,0:0:29:0,87,258:0:1177:29	0/1:12,12:12:24:18,0,44:488:492:12	0/1:17,7:7:24:5,0,103:287:688:17	1/1:3,6:6:9:53,4,0:242:123:3	1/1:0,25:25:25:246,75,0:1004:0:0	0/1:36,42:42:78:167,0,90:1677:1464:36	0/0:9,3:3:13:0,16,101:123:369:9	0/0:30,0:0:30:0,90,322:0:1195:30	0/1:28,17:17:45:69,0,122:657:1134:28	0/0:34,1:1:35:0,72,262:41:1381:34	0/1:37,22:22:59:37,0,186:894:1482:37	0/0:7,0:0:7:0,21,66:0:274:7	1/1:19,45:45:64:255,24,0:1818:770:19	0/1:11,21:21:32:157,0,21:838:442:11	0/0:63,0:0:63:0,190,690:0:2537:63	0/0:39,0:0:39:0,117,366:0:1556:39	1/1:9,21:21:30:165,16,0:843:361:9	0/1:22,10:10:32:2,0,100:394:898:22	0/0:4,0:0:4:0,12,37:0:164:4	0/1:30,8:8:38:4,0,175:328:1222:30	0/1:6,8:8:14:25,0,47:328:246:6	0/1:17,22:22:39:134,0,22:885:697:17	0/1:7,3:3:10:17,0,65:119:287:7	0/0:13,0:0:13:0,39,125:0:533:13	0/0:13,0:0:13:0,39,115:0:510:13	0/1:14,10:10:24:95,0,51:388:574:14	0/0:31,0:0:31:0,93,300:0:1247:31	0/0:18,0:0:18:0,54,211:0:730:18	1/1:0,21:21:21:267,63,0:857:0:0	0/0:9,2:2:11:0,17,90:82:365:9	0/0:43,24:24:67:0,4,197:980:1719:43	1/1:0,19:19:19:168,57,0:752:0:0	1/1:0,7:7:7:65,21,0:287:0:0	1/1:0,4:4:4:32,12,0:160:0:0	0/1:10,12:12:22:47,0,90:469:406:10	1/1:0,8:8:8:66,24,0:328:0:0	1/1:0,22:22:22:627,66,0:880:0:0
29382351	561408	29382351_561408	G	T	246727	.	AB=0.486439;ABP=30.2786;AC=76;AF=0.334675;AN=224;AO=15811;CIGAR=1X;DP=198472;DPB=78939;DPRA=0.918167;EPP=211.806;EPPR=549.98;GTI=66;LEN=1;MEANALT=1.00108;MQM=12.208;MQMR=11.037;NS=2112;NUMALT=1;ODDS=0.00202457;PAIRED=0.870343;PAIREDR=0.882756;PAO=0;PQA=0;PQR=0;PRO=0;PROBE=SNP|RAPIDGENOMICS_3404_00787||SNP|RAPIDGENOMICS_3404_00788||SNP|RAPIDGENOMICS_3404_00789||SNP|RAPIDGENOMICS_3404_00790;QA=632666;QR=2294808;RO=57146;RPL=6913;RPP=544.158;RPPR=914.614;RPR=8898;RUN=1;SAF=8530;SAP=217.26;SAR=7281;SRF=30464;SRP=546.525;SRR=26682;TYPE=snp;technology.illumina=1	GT:AD:AO:DP:PL:QA:QR:RO	0/0:46,0:0:46:0,138,465:0:1864:46	0/1:7,6:6:13:44,0,28:246:283:7	0/0:17,0:0:17:0,51,143:0:655:17	0/1:50,77:77:127:301,0,70:3104:2020:50	0/1:19,13:13:32:56,0,265:519:739:19	0/1:47,23:23:70:16,0,238:926:1898:47	0/0:11,0:0:11:0,33,182:0:411:11	1/1:5,19:19:24:138,35,0:779:201:5	0/0:45,0:0:45:0,135,480:0:1811:45	0/0:68,0:0:68:0,205,618:0:2748:68	0/0:34,0:0:34:0,102,301:0:1353:34	0/0:50,0:0:50:0,151,513:0:2016:50	0/1:29,22:22:51:139,0,188:902:1167:29	0/0:29,0:0:29:0,87,407:0:1177:29	0/0:82,4:4:86:0,226,761:164:3324:82	0/0:89,0:0:89:0,268,876:0:3615:89	0/1:19,9:9:28:72,0,200:346:771:19	0/0:52,26:26:78:0,1,279:1048:2116:52	0/0:89,0:0:89:0,268,932:0:3562:89	0/0:66,0:0:66:0,199,589:0:2601:66	0/0:63,0:0:63:0,190,640:0:2513:63	0/1:35,56:56:91:288,0,81:2267:1408:35	0/0:26,0:0:26:0,78,251:0:1044:26	0/0:50,0:0:50:0,151,491:0:2005:50	0/1:2,3:3:5:19,0,0:123:82:2	0/1:35,26:26:61:331,0,638:1062:1414:35	0/1:32,11:11:43:18,0,231:433:1300:32	1/1:3,76:76:79:708,215,0:3041:123:3	1/1:37,72:72:109:549,31,0:2855:1472:37	0/1:28,29:29:57:149,0,108:1177:1117:28	1/1:0,31:31:31:271,93,0:1267:0:0	0/0:54,0:0:54:0,163,467:0:2189:54	0/1:94,49:49:143:82,0,422:1948:3777:94	0/0:18,0:0:18:0,54,152:0:687:18	0/0:38,0:0:38:0,114,310:0:1526:38	0/0:2,0:0:2:0,6,62:0:82:2	0/1:28,21:21:49:36,0,126:861:1140:28	1/1:2,44:44:46:355,119,0:1787:78:2	0/0:25,0:0:25:0,75,273:0:987:25	0/1:41,27:27:68:93,0,179:1078:1641:41	0/0:68,0:0:68:0,205,656:0:2752:68	1/1:19,61:61:80:330,32,0:2484:754:19	0/1:54,46:46:100:211,0,143:1874:2202:54	1/1:0,22:22:22:263,66,0:902:0:0	0/0:66,0:0:66:0,199,595:0:2676:66	0/0:12,0:0:12:0,36,159:0:475:12	0/0:66,22:22:88:0,36,349:894:2685:66	0/1:33,23:23:56:53,0,272:930:1304:33	0/0:52,0:0:52:0,157,1090:0:2063:52	0/0:67,0:0:67:0,202,638:0:2722:67	0/0:8,0:0:8:0,24,62:0:328:8	0/0:69,0:0:69:0,208,576:0:2786:69	0/0:72,0:0:72:0,217,754:0:2898:72	0/1:20,26:26:46:165,0,136:1014:756:20	0/0:52,0:0:52:0,157,590:0:2070:52	1/1:18,40:40:58:246,15,0:1617:729:18	0/1:29,18:18:47:18,0,134:693:1145:29	0/0:46,0:0:46:0,138,506:0:1795:46	0/0:32,0:0:32:0,96,318:0:1278:32	0/1:19,13:13:32:4,0,97:501:770:19	0/0:40,0:0:40:0,120,380:0:1605:40	0/0:201,0:0:201:0,605,1959:0:8100:201	0/0:59,17:17:76:0,71,458:688:2388:59	0/0:44,0:0:44:0,132,425:0:1783:44	0/0:38,0:0:38:0,114,444:0:1514:38	1/1:0,38:38:38:351,114,0:1517:0:0	0/0:32,0:0:32:0,96,258:0:1286:32	0/0:62,0:0:62:0,187,572:0:2508:62	0/0:8,0:0:8:0,24,57:0:324:8	1/1:0,21:21:21:563,63,0:849:0:0	0/1:37,38:38:75:118,0,163:1497:1472:37	0/0:70,0:0:70:0,211,714:0:2805:70	0/0:93,0:0:93:0,280,956:0:3725:93	0/1:52,53:53:105:141,0,207:2169:2108:52	0/1:4,6:6:10:34,0,1:246:164:4	0/0:51,0:0:51:0,154,486:0:2024:51	0/1:10,10:10:20:65,0,17:406:397:10	0/0:25,13:13:38:0,16,136:529:1007:25	0/1:16,16:16:32:58,0,50:652:630:16	1/1:0,77:77:77:782,232,0:3122:0:0	0/1:70,55:55:125:225,0,303:2226:2837:70	1/1:6,28:28:34:243,59,0:1128:242:6	0/0:38,0:0:38:0,114,368:0:1520:38	0/0:52,25:25:77:0,12,298:999:2097:52	0/0:71,0:0:71:0,214,656:0:2864:71	0/1:71,48:48:119:140,0,317:1956:2871:71	0/0:16,0:0:16:0,48,177:0:648:16	0/0:66,26:26:92:0,17,425:1050:2689:66	0/1:16,14:14:30:176,0,50:562:615:16	0/0:69,0:0:69:0,208,633:0:2785:69	0/0:37,0:0:37:0,111,311:0:1501:37	0/1:31,29:29:60:87,0,113:1159:1254:31	0/1:11,10:10:21:100,0,32:398:437:11	0/0:20,0:0:20:0,60,170:0:812:20	0/1:42,23:23:65:57,0,213:925:1706:42	0/1:21,20:20:41:43,0,99:816:861:21	0/1:42,26:26:68:54,0,197:1040:1677:42	1/1:2,8:8:10:69,14,0:306:82:2	0/0:21,0:0:21:0,63,187:0:857:21	0/0:23,0:0:23:0,69,238:0:939:23	1/1:5,16:16:21:73,20,0:648:205:5	0/0:35,0:0:35:0,105,335:0:1405:35	0/0:27,0:0:27:0,81,265:0:1095:27	1/1:0,82:82:82:825,247,0:3308:0:0	0/1:26,24:24:50:79,0,103:980:1066:26	0/1:43,70:70:113:271,0,3:2866:1734:43	1/1:4,49:49:53:478,126,0:1980:164:4	1/1:0,24:24:24:248,72,0:984:0:0	1/1:0,51:51:51:480,154,0:2065:0:0	1/1:11,31:31:42:194,8,0:1267:447:11	1/1:0,7:7:7:53,21,0:287:0:0	1/1:0,28:28:28:552,84,0:1110:0:0
29382351	561690	29382351_561690	G	A	254241	.	AB=0.490426;ABP=17.3966;AC=76;AF=0.332817;AN=224;AO=15809;CIGAR=1X;DP=206753;DPB=85885;DPRA=0.941183;EPP=410.785;EPPR=2403.72;GTI=71;LEN=1;MEANALT=1.0021;MQM=12.6116;MQMR=11.4596;NS=2112;NUMALT=1;ODDS=0.0426135;PAIRED=0.866279;PAIREDR=0.883072;PAO=0;PQA=0;PQR=0;PRO=0;PROBE=SNP|RAPIDGENOMICS_3404_00787||SNP|RAPIDGENOMICS_3404_00788||SNP|RAPIDGENOMICS_3404_00789||SNP|RAPIDGENOMICS_3404_00790;QA=628772;QR=2512421;RO=62312;RPL=7187;RPP=285.859;RPPR=1031.27;RPR=8622;RUN=1;SAF=7504;SAP=91.1385;SAR=8305;SRF=30678;SRP=34.8595;SRR=31634;TYPE=snp;technology.illumina=1	GT:AD:AO:DP:PL:QA:QR:RO	0/0:35,0:0:35:0,105,516:0:1399:35	1/1:2,7:7:9:39,10,0:283:82:2	0/0:18,0:0:18:0,54,168:0:734:18	0/1:39,40:40:79:187,0,88:1618:1591:39	0/1:17,15:15:32:74,0,183:557:685:17	1/1:17,41:41:58:243,37,0:1672:684:17	0/0:14,0:0:14:0,42,342:0:574:14	0/1:15,25:25:40:126,0,43:1017:597:15	0/0:56,0:0:56:0,169,521:0:2240:56	0/0:111,0:0:111:0,334,1102:0:4449:111	0/0:14,0:0:14:0,42,162:0:570:14	0/0:64,1:1:65:0,184,774:41:2590:64	0/0:42,16:16:58:0,33,276:643:1710:42	0/0:21,0:0:21:0,63,226:0:857:21	0/0:70,0:0:70:0,211,732:0:2777:70	0/0:141,0:0:141:0,424,1284:0:5675:141	0/1:9,8:8:17:115,0,82:315:361:9	0/1:81,69:69:150:183,0,241:2798:3302:81	0/0:89,0:0:89:0,268,835:0:3606:89	0/0:82,0:0:82:0,247,825:0:3277:82	0/0:111,0:0:111:0,334,1131:0:4507:111	0/1:22,49:49:71:224,0,6:1980:898:22	0/0:42,0:0:42:0,126,497:0:1722:42	0/0:96,0:0:96:0,289,872:0:3914:96	0/1:8,8:8:16:24,0,102:310:319:8	0/1:19,26:26:45:336,0,254:1030:748:19	0/1:37,20:20:57:19,0,193:811:1501:37	1/1:0,97:97:97:983,292,0:3873:0:0	0/0:97,40:40:137:0,29,569:1554:3933:97	1/1:10,38:38:48:323,61,0:1514:410:10	1/1:0,34:34:34:324,102,0:1386:0:0	0/0:73,0:0:73:0,220,802:0:2933:73	0/1:104,62:62:166:204,0,505:2522:4215:104	0/1:18,12:12:30:42,0,75:488:707:18	0/0:64,0:0:64:0,193,634:0:2560:64	0/0:9,0:0:9:0,27,247:0:351:9	0/1:20,23:23:43:181,0,51:921:783:20	0/1:40,63:63:103:560,0,108:2530:1632:40	0/0:30,2:2:32:0,33,223:82:1212:30	0/1:42,45:45:87:150,0,109:1789:1699:42	0/0:71,0:0:71:0,214,703:0:2855:71	0/1:31,48:48:79:286,0,21:1937:1253:31	0/0:100,32:32:132:0,78,726:1264:4047:100	1/1:0,13:13:13:146,39,0:520:0:0	0/0:66,0:0:66:0,199,650:0:2630:66	0/0:11,0:0:11:0,33,107:0:437:11	0/1:70,55:55:125:207,0,303:2201:2845:70	0/1:66,51:51:117:246,0,246:2055:2684:66	0/0:46,0:0:46:0,138,743:0:1820:46	0/0:70,0:0:70:0,211,670:0:2821:70	0/1:1,1:1:2:23,0,27:32:37:1	0/0:49,0:0:49:0,148,463:0:1970:49	0/0:90,0:0:90:0,271,903:0:3633:90	0/1:31,29:29:60:127,0,172:1162:1234:31	0/0:86,1:1:87:0,251,891:41:3483:86	1/1:12,46:46:58:347,57,0:1841:492:12	0/1:25,39:39:64:152,0,31:1576:1021:25	0/0:56,0:0:56:0,169,506:0:2238:56	0/0:13,0:0:13:0,39,114:0:529:13	0/0:24,6:6:30:0,36,283:246:967:24	0/0:36,0:0:36:0,108,349:0:1450:36	0/0:187,4:4:191:0,542,1917:164:7575:187	0/1:55,48:48:103:296,0,177:1926:2247:55	0/0:64,0:0:64:0,193,667:0:2591:64	0/0:33,0:0:33:0,99,405:0:1349:33	1/1:0,43:43:43:407,129,0:1728:0:0	0/0:45,0:0:45:0,135,460:0:1810:45	0/0:64,0:0:64:0,193,534:0:2612:64	0/0:7,0:0:7:0,21,106:0:287:7	1/1:0,14:14:14:396,42,0:553:0:0	0/1:43,23:23:66:38,0,173:930:1751:43	0/0:61,0:0:61:0,184,637:0:2485:61	0/0:139,0:0:139:0,418,1232:0:5563:139	0/1:29,48:48:77:245,0,54:1932:1169:29	1/1:0,2:2:2:20,6,0:82:0:0	0/0:78,0:0:78:0,235,739:0:3169:78	0/1:15,22:22:37:170,0,27:898:611:15	0/1:16,8:8:24:32,0,86:328:652:16	0/1:11,17:17:28:161,0,96:679:419:11	1/1:0,80:80:80:778,241,0:3193:0:0	0/0:69,31:31:100:0,16,370:1233:2811:69	0/0:16,7:7:23:0,6,102:264:647:16	0/0:68,0:0:68:0,205,665:0:2744:68	0/1:41,51:51:92:193,0,140:2074:1649:41	0/0:73,0:0:73:0,220,779:0:2924:73	0/1:51,25:25:76:60,0,222:971:2066:51	0/0:4,0:0:4:0,12,40:0:164:4	0/1:56,67:67:123:235,0,185:2684:2279:56	0/1:14,14:14:28:153,0,169:566:551:14	0/0:66,0:0:66:0,199,803:0:2600:66	0/0:45,0:0:45:0,135,477:0:1812:45	0/1:19,31:31:50:137,0,45:1258:739:19	0/1:9,13:13:22:76,0,25:529:365:9	0/0:9,0:0:9:0,27,107:0:369:9	0/1:44,22:22:67:37,0,407:884:1778:44	1/1:7,29:29:36:233,54,0:1189:287:7	0/1:39,33:33:72:139,0,238:1302:1591:39	0/0:4,1:1:5:0,7,68:41:156:4	0/0:56,0:0:56:0,169,579:0:2230:56	0/0:12,1:1:13:0,29,94:41:484:12	0/1:16,20:20:36:59,0,75:806:652:16	0/0:44,0:0:44:0,132,497:0:1778:44	0/0:22,0:0:22:0,66,224:0:894:22	1/1:0,68:68:68:722,205,0:2735:0:0	1/1:20,60:60:80:482,52,0:2426:820:20	0/1:56,74:74:130:370,0,244:2963:2237:56	1/1:0,33:33:33:313,99,0:1321:0:0	1/1:0,19:19:19:211,57,0:761:0:0	1/1:0,39:39:39:427,117,0:1578:0:0	1/1:14,45:45:59:261,31,0:1828:560:14	1/1:0,15:15:15:180,45,0:588:0:0	1/1:0,28:28:28:554,84,0:1109:0:0
29382351	575545	29382351_575545	G	A	132719	.	AB=0.484139;ABP=26.7067;AC=75;AF=0.334985;AN=224;AO=10466;CIGAR=1X;DP=129759;DPB=53628;DPRA=0.919932;EPP=741.011;EPPR=494.72;GTI=107;LEN=1;MEANALT=1.00433;MQM=12.9209;MQMR=11.4229;NS=2112;NUMALT=1;ODDS=0.00686689;PAIRED=0.862698;PAIREDR=0.881946;PAO=0;PQA=0;PQR=0;PRO=0;PROBE=SNP|RAPIDGENOMICS_3404_00791;QA=411786;QR=1558626;RO=39270;RPL=4726;RPP=216.339;RPPR=804.85;RPR=5740;RUN=1;SAF=5362;SAP=16.8209;SAR=5104;SRF=19611;SRP=3.1377;SRR=19659;TYPE=snp;technology.illumina=1	GT:AD:AO:DP:PL:QA:QR:RO	0/0:27,0:0:27:0,81,252:0:1098:27	1/1:0,4:4:4:35,12,0:164:0:0	0/0:6,0:0:6:0,18,49:0:242:6	0/1:37,33:33:70:130,0,177:1285:1495:37	0/0:20,6:6:26:0,8,287:232:769:20	1/1:17,54:54:71:274,11,0:2173:684:17	0/0:9,0:0:9:0,27,243:0:344:9	0/0:8,0:0:8:0,24,88:0:324:8	0/0:50,0:0:50:0,151,476:0:2012:50	0/0:78,0:0:78:0,235,755:0:3129:78	0/0:12,0:0:12:0,36,126:0:476:12	0/0:71,0:0:71:0,214,786:0:2766:71	1/1:12,25:25:37:127,14,0:1025:488:12	0/0:25,0:0:25:0,75,295:0:957:25	0/0:54,0:0:54:0,163,649:0:2157:54	0/0:80,0:0:80:0,241,804:0:3212:80	0/1:3,3:3:6:89,0,48:123:85:3	0/0:38,11:11:49:0,32,251:447:1524:38	0/0:51,0:0:51:0,154,452:0:2018:51	0/0:53,0:0:53:0,160,576:0:2100:53	0/0:65,0:0:65:0,196,585:0:2594:65	0/1:14,24:24:38:174,0,43:966:565:14	0/0:23,0:0:23:0,69,260:0:935:23	0/0:91,0:0:91:0,274,886:0:3669:91	0/1:23,15:15:38:37,0,126:611:904:23	0/1:18,10:10:28:68,0,315:369:726:18	1/1:9,28:28:37:218,17,0:1140:360:9	1/1:0,66:66:66:679,199,0:2671:0:0	0/1:32,35:35:67:120,0,128:1394:1299:32	1/1:2,14:14:16:104,31,0:565:82:2	1/1:0,15:15:15:167,45,0:607:0:0	0/0:54,0:0:54:0,163,510:0:2142:54	0/1:53,73:73:126:329,0,161:2837:2125:53	0/0:24,9:9:33:0,6,108:365:952:24	0/0:17,0:0:17:0,51,168:0:681:17	0/0:7,0:0:7:0,21,61:0:278:7	0/1:15,13:13:28:67,0,73:525:606:15	0/1:9,9:9:18:32,0,41:355:369:9	0/0:21,0:0:21:0,63,251:0:816:21	0/1:20,37:37:57:143,0,29:1491:808:20	0/0:29,0:0:29:0,87,258:0:1141:29	0/1:37,41:41:78:201,0,125:1611:1459:37	0/1:48,50:50:98:242,0,161:2005:1925:48	1/1:0,5:5:5:37,15,0:201:0:0	0/0:32,0:0:32:0,96,286:0:1272:32	0/0:28,0:0:28:0,84,356:0:1127:28	0/1:31,24:24:55:77,0,148:980:1237:31	0/1:29,25:25:54:124,0,105:1012:1153:29	0/0:45,0:0:45:0,135,937:0:1757:45	0/0:44,0:0:44:0,132,388:0:1737:44	0/0:9,0:0:9:0,27,104:0:351:9	0/0:57,0:0:57:0,172,562:0:2252:57	0/0:34,0:0:34:0,102,293:0:1340:34	0/1:9,14:14:23:110,0,70:545:319:9	0/0:44,0:0:44:0,132,416:0:1663:44	0/1:19,17:17:36:67,0,122:684:756:19	0/1:16,15:15:31:126,0,53:594:639:16	0/0:41,0:0:41:0,123,441:0:1655:41	0/0:11,0:0:11:0,33,87:0:451:11	0/1:10,11:11:21:32,0,23:451:410:10	0/0:31,0:0:31:0,93,365:0:1236:31	0/0:146,0:0:146:0,440,1356:0:5882:146	0/0:26,9:9:35:0,4,329:365:1050:26	0/0:59,0:0:59:0,178,510:0:2330:59	0/0:22,0:0:22:0,66,228:0:894:22	1/1:0,30:30:30:317,90,0:1209:0:0	0/0:25,0:0:25:0,75,237:0:1012:25	0/0:43,0:0:43:0,129,381:0:1733:43	0/0:5,0:0:5:0,15,63:0:201:5	1/1:0,15:15:15:317,45,0:581:0:0	0/1:23,49:49:72:385,0,34:1948:906:23	0/0:33,0:0:33:0,99,295:0:1282:33	0/0:67,0:0:67:0,202,588:0:2683:67	0/1:34,34:34:68:140,0,183:1312:1368:34	1/1:0,9:9:9:68,27,0:337:0:0	0/0:39,0:0:39:0,117,355:0:1578:39	0/0:8,3:3:11:0,4,37:123:328:8	0/1:10,7:7:17:27,0,167:287:406:10	0/1:7,7:7:14:13,0,78:278:250:7	1/1:0,23:23:23:194,69,0:939:0:0	0/1:47,23:23:70:24,0,250:884:1898:47	1/1:11,21:21:32:120,9,0:835:447:11	0/0:33,0:0:33:0,99,359:0:1323:33	0/0:25,6:6:31:0,19,137:242:1025:25	0/0:56,0:0:56:0,169,508:0:2220:56	0/1:27,47:47:74:251,0,16:1871:1086:27	0/0:6,0:0:6:0,18,75:0:232:6	0/1:21,27:27:48:92,0,30:1103:820:21	0/1:6,10:10:16:162,0,20:401:228:6	0/0:92,0:0:92:0,277,935:0:3711:92	0/0:26,0:0:26:0,78,325:0:995:26	0/1:29,16:16:45:52,0,172:648:1189:29	0/1:16,10:10:26:1,0,48:410:630:16	0/0:2,0:0:2:0,6,17:0:82:2	0/1:10,16:16:26:73,0,20:652:397:10	0/1:12,13:13:25:69,0,70:525:470:12	0/1:19,21:21:40:53,0,59:844:751:19	0/1:7,14:14:21:73,0,88:554:278:7	0/0:13,0:0:13:0,39,146:0:529:13	0/0:24,0:0:24:0,72,194:0:957:24	0/1:11,8:8:19:16,0,32:324:447:11	0/0:7,0:0:7:0,21,119:0:287:7	0/0:34,0:0:34:0,102,291:0:1345:34	1/1:0,41:41:41:361,123,0:1681:0:0	0/1:15,15:15:30:56,0,71:615:615:15	0/1:19,28:28:47:192,0,74:1136:779:19	1/1:0,22:22:22:204,66,0:902:0:0	1/1:0,38:38:38:368,114,0:1468:0:0	1/1:0,34:34:34:384,102,0:1365:0:0	1/1:10,30:30:40:155,9,0:1189:406:10	1/1:0,1:1:1:11,3,0:41:0:0	1/1:0,15:15:15:360,45,0:583:0:0
29382351	3363088	29382351_3363088	A	T	344167	.	AB=0.487377;ABP=34.5336;AC=99;AF=0.488243;AN=224;AO=24931;CIGAR=1X;DP=231887;DPB=103735;DPRA=0.962413;EPP=617.901;EPPR=905.428;GTI=26;LEN=1;MEANALT=1.00501;MQM=13.04;MQMR=11.3948;NS=2112;NUMALT=1;ODDS=0.0300027;PAIRED=0.86603;PAIREDR=0.881697;PAO=0;PQA=0;PQR=0;PRO=0;PROBE=SNP|RAPIDGENOMICS_3404_00796||SNP|RAPIDGENOMICS_3404_00797||SNP|RAPIDGENOMICS_3404_00798;QA=981759;QR=2295068;RO=57657;RPL=12463;RPP=3.01248;RPPR=10.0715;RPR=12468;RUN=1;SAF=11858;SAP=131.588;SAR=13073;SRF=28622;SRP=9.43425;SRR=29035;TYPE=snp;technology.illumina=1	GT:AD:AO:DP:PL:QA:QR:RO	0/0:24,8:8:32:0,23,129:314:943:24	1/1:0,25:25:25:234,75,0:1016:0:0	0/0:6,0:0:6:0,18,74:0:242:6	0/0:178,0:0:178:0,536,1797:0:7140:178	0/1:12,19:19:31:97,0,134:763:474:12	0/1:39,46:46:85:161,0,80:1851:1587:39	0/1:17,9:9:26:170,0,298:365:697:17	0/1:1,6:6:7:34,0,13:246:41:1	0/0:113,0:0:113:0,340,1140:0:4559:113	0/1:42,39:39:81:178,0,127:1586:1673:42	0/1:23,18:18:41:57,0,94:725:935:23	0/1:54,50:50:104:197,0,196:1962:2140:54	0/0:27,13:13:40:0,25,152:525:1090:27	0/1:19,17:17:36:51,0,76:676:771:19	0/0:95,0:0:95:0,286,917:0:3712:95	0/1:74,83:83:157:440,0,180:3282:2971:74	1/1:1,24:24:25:579,41,0:954:41:1	0/0:92,0:0:92:0,277,1020:0:3621:92	0/0:104,0:0:104:0,313,967:0:4196:104	1/1:1,80:80:81:868,233,0:3206:37:1	0/1:60,73:73:133:319,0,142:2913:2368:60	1/1:0,117:117:117:1179,352,0:4633:0:0	0/1:28,17:17:45:24,0,127:684:1114:28	0/1:65,63:63:128:225,0,213:2527:2644:65	0/0:43,0:0:43:0,129,508:0:1689:43	0/1:34,29:29:63:495,0,544:1172:1297:34	0/0:62,0:0:62:0,187,531:0:2452:62	0/1:68,75:75:143:282,0,214:2994:2727:68	0/0:203,0:0:203:0,611,2208:0:8113:203	0/0:94,0:0:94:0,283,905:0:3765:94	0/1:13,12:12:25:74,0,88:488:502:13	0/1:31,28:28:59:117,0,127:1126:1227:31	0/1:75,106:106:181:508,0,229:4245:2972:75	0/1:37,17:17:54:28,0,206:661:1473:37	0/0:42,0:0:42:0,126,421:0:1659:42	1/1:0,9:9:9:201,27,0:361:0:0	1/1:13,36:36:49:289,40,0:1459:516:13	1/1:0,73:73:73:782,220,0:2892:0:0	0/1:20,21:21:41:113,0,109:855:785:20	0/0:102,0:0:102:0,307,963:0:4067:102	1/1:0,90:90:90:855,271,0:3570:0:0	1/1:0,112:112:112:1086,337,0:4466:0:0	0/0:148,0:0:148:0,446,1454:0:5865:148	1/1:13,25:25:38:154,11,0:1000:506:13	1/1:0,84:84:84:851,253,0:3292:0:0	1/1:4,20:20:24:204,39,0:811:164:4	0/1:34,37:37:71:213,0,139:1478:1341:34	0/1:39,74:74:113:398,0,77:2950:1587:39	0/0:38,1:1:39:0,76,785:41:1520:38	0/1:25,49:49:74:264,0,8:1997:999:25	0/0:7,0:0:7:0,21,58:0:287:7	0/0:94,0:0:94:0,283,854:0:3779:94	0/0:123,0:0:123:0,370,1297:0:4959:123	0/1:27,20:20:47:89,0,229:756:1059:27	1/1:0,121:121:121:1164,364,0:4843:0:0	0/1:84,71:71:155:207,0,464:2792:3372:84	1/1:0,74:74:74:760,223,0:2983:0:0	0/0:43,0:0:43:0,129,408:0:1721:43	0/0:64,0:0:64:0,193,587:0:2559:64	0/0:25,11:11:36:0,12,199:420:969:25	0/0:70,0:0:70:0,211,830:0:2791:70	0/0:255,0:0:255:0,768,2381:0:10097:255	0/1:66,56:56:122:182,0,354:2248:2663:66	0/0:107,0:0:107:0,322,982:0:4282:107	0/0:63,0:0:63:0,190,656:0:2501:63	1/1:0,58:58:58:692,175,0:2296:0:0	0/1:28,25:25:53:91,0,125:985:1070:28	0/0:78,0:0:78:0,235,728:0:3105:78	0/0:24,0:0:24:0,72,201:0:972:24	0/1:7,15:15:22:292,0,39:574:265:7	0/1:38,57:57:95:230,0,37:2230:1498:38	0/0:85,0:0:85:0,256,970:0:3418:85	0/1:66,64:64:130:256,0,261:2577:2603:66	0/0:95,0:0:95:0,286,997:0:3816:95	1/1:0,1:1:1:33,3,0:41:0:0	1/1:0,59:59:59:529,178,0:2354:0:0	0/1:16,20:20:36:65,0,32:816:648:16	1/1:0,7:7:7:66,21,0:287:0:0	0/1:7,18:18:25:158,0,63:685:287:7	1/1:0,29:29:29:276,87,0:1168:0:0	0/0:128,0:0:128:0,385,1436:0:5060:128	1/1:0,61:61:61:635,184,0:2467:0:0	0/1:40,20:20:60:45,0,218:808:1600:40	0/0:82,0:0:82:0,247,736:0:3284:82	0/1:76,47:47:123:166,0,437:1901:3051:76	0/0:185,0:0:185:0,557,1804:0:7410:185	1/1:0,23:23:23:202,69,0:881:0:0	1/1:0,117:117:117:1282,352,0:4710:0:0	1/1:0,28:28:28:333,84,0:1110:0:0	0/0:104,0:0:104:0,313,1190:0:4112:104	0/0:78,0:0:78:0,235,717:0:3107:78	0/0:60,19:19:79:0,30,467:771:2408:60	0/1:41,31:31:72:99,0,154:1267:1643:41	0/0:33,0:0:33:0,99,299:0:1303:33	0/0:72,0:0:72:0,217,641:0:2883:72	0/1:24,26:26:50:65,0,148:1010:980:24	1/1:1,82:82:83:787,240,0:3207:41:1	0/1:27,19:19:46:34,0,101:771:1039:27	1/1:0,38:38:38:338,114,0:1503:0:0	0/1:20,31:31:51:118,0,7:1240:816:20	0/0:12,0:0:12:0,36,119:0:469:12	0/0:21,0:0:21:0,63,187:0:830:21	0/1:18,21:21:39:84,0,79:835:738:18	0/0:100,0:0:100:0,301,980:0:3979:100	1/1:0,117:117:117:1211,352,0:4617:0:0	1/1:0,140:140:140:1444,421,0:5576:0:0	0/0:47,0:0:47:0,141,461:0:1870:47	1/1:0,19:19:19:190,57,0:771:0:0	0/0:31,0:0:31:0,93,291:0:1221:31	1/1:0,30:30:30:330,90,0:1196:0:0	1/1:0,7:7:7:144,21,0:273:0:0	0/1:19,16:16:35:146,0,192:603:744:19
29382351	3432962	29382351_3432962	A	T	162491	.	AB=0.454545;ABP=164.489;AC=100;AF=0.467142;AN=220;AO=10485;CIGAR=1X;DP=115798;DPB=53209;DPRA=0.877141;EPP=501.217;EPPR=1654.02;GTI=103;LEN=1;MEANALT=1.00694;MQM=14.0837;MQMR=11.452;NS=2112;NUMALT=1;ODDS=0.00133169;PAIRED=0.84454;PAIREDR=0.872588;PAO=0;PQA=0;PQR=0;PRO=0;PROBE=SNP|RAPIDGENOMICS_3404_00799;QA=408746;QR=1281969;RO=32540;RPL=5430;RPP=32.1341;RPPR=45.5058;RPR=5055;RUN=1;SAF=5431;SAP=32.4456;SAR=5054;SRF=17292;SRP=281.814;SRR=15248;TYPE=snp;technology.illumina=1	GT:AD:AO:DP:PL:QA:QR:RO	1/1:7,26:26:33:213,25,0:1037:287:7	1/1:0,20:20:20:193,60,0:820:0:0	0/0:9,0:0:9:0,27,94:0:369:9	0/0:85,0:0:85:0,256,849:0:3353:85	0/1:3,8:8:11:52,0,24:328:119:3	0/1:12,12:12:24:56,0,53:492:447:12	0/1:7,3:3:10:54,0,64:123:279:7	./.:.:.:.:.:.:.:.	0/0:38,0:0:38:0,114,481:0:1452:38	0/1:30,25:25:55:99,0,124:975:1152:30	0/1:4,2:2:6:1,0,28:82:164:4	0/1:46,27:27:73:91,0,151:1068:1812:46	0/0:43,15:15:58:0,21,249:615:1730:43	0/1:18,13:13:31:90,0,40:521:726:18	0/0:53,0:0:53:0,160,542:0:2055:53	1/1:28,72:72:100:482,31,0:2835:1122:28	1/1:0,11:11:11:272,33,0:430:0:0	0/0:122,0:0:122:0,367,1176:0:4913:122	0/0:83,0:0:83:0,250,854:0:3228:83	1/1:0,26:26:26:359,78,0:1044:0:0	0/1:37,27:27:64:81,0,269:1059:1461:37	1/1:0,84:84:84:891,253,0:3305:0:0	0/1:3,10:10:13:63,0,32:410:115:3	0/1:60,31:31:91:91,0,324:1255:2311:60	0/0:15,0:0:15:0,45,140:0:611:15	0/1:10,10:10:20:224,0,182:396:397:10	0/0:36,0:0:36:0,108,315:0:1439:36	0/1:42,27:27:69:86,0,218:1085:1642:42	0/0:76,0:0:76:0,229,785:0:2960:76	0/0:38,0:0:38:0,114,367:0:1511:38	0/1:18,11:11:29:39,0,86:411:726:18	1/1:0,4:4:4:43,12,0:164:0:0	0/1:44,47:47:91:163,0,229:1870:1757:44	0/1:8,15:15:23:156,0,18:579:320:8	0/0:42,0:0:42:0,126,340:0:1593:42	1/1:0,12:12:12:132,36,0:461:0:0	0/1:21,4:4:25:13,0,108:155:811:21	1/1:0,42:42:42:409,126,0:1679:0:0	0/0:13,2:2:15:0,28,139:82:525:13	0/0:62,0:0:62:0,187,607:0:2486:62	1/1:0,20:20:20:284,60,0:802:0:0	1/1:0,24:24:24:302,72,0:949:0:0	0/0:78,1:1:79:0,208,686:37:3111:78	1/1:0,7:7:7:68,21,0:287:0:0	1/1:0,44:44:44:489,132,0:1630:0:0	0/1:19,8:8:27:6,0,111:324:755:19	0/1:54,39:39:93:168,0,275:1541:2159:54	0/1:32,27:27:59:86,0,146:1054:1241:32	0/0:27,0:0:27:0,81,563:0:1003:27	0/1:22,30:30:52:147,0,77:1187:876:22	0/0:6,0:0:6:0,18,44:0:233:6	0/0:39,0:0:39:0,117,338:0:1562:39	0/0:102,0:0:102:0,307,1031:0:4042:102	0/0:38,8:8:46:0,31,422:324:1519:38	1/1:0,45:45:45:549,135,0:1833:0:0	0/1:19,16:16:35:75,0,115:652:757:19	1/1:0,46:46:46:514,138,0:1861:0:0	0/0:10,0:0:10:0,30,86:0:410:10	0/0:9,0:0:9:0,27,78:0:338:9	1/1:4,11:11:15:70,9,0:438:164:4	0/0:57,0:0:57:0,172,539:0:2253:57	0/0:182,0:0:182:0,548,1652:0:7278:182	0/1:57,22:22:79:11,0,393:882:2284:57	0/0:59,0:0:59:0,178,591:0:2330:59	0/0:35,0:0:35:0,105,315:0:1413:35	1/1:0,26:26:26:355,78,0:989:0:0	1/1:9,39:39:48:309,48,0:1541:360:9	0/0:33,0:0:33:0,99,332:0:1269:33	0/0:13,0:0:13:0,39,146:0:525:13	0/1:6,6:6:12:80,0,34:224:233:6	0/0:37,14:14:51:0,14,192:551:1472:37	0/0:25,0:0:25:0,75,261:0:984:25	0/1:26,26:26:52:133,0,74:1012:1009:26	0/0:50,0:0:50:0,151,555:0:1999:50	./.:.:.:.:.:.:.:.	1/1:0,9:9:9:74,27,0:365:0:0	0/1:14,14:14:28:88,0,30:534:547:14	1/1:0,14:14:14:182,42,0:557:0:0	0/1:5,10:10:15:56,0,20:406:205:5	1/1:0,31:31:31:277,93,0:1200:0:0	0/0:125,0:0:125:0,376,1331:0:4985:125	1/1:0,12:12:12:116,36,0:484:0:0	0/1:14,24:24:38:164,0,51:942:562:14	0/0:107,0:0:107:0,322,1014:0:4126:107	0/1:36,26:26:62:119,0,155:1033:1445:36	0/0:87,0:0:87:0,262,846:0:3447:87	1/1:0,11:11:11:95,33,0:442:0:0	1/1:0,47:47:47:492,141,0:1862:0:0	1/1:0,16:16:16:249,48,0:630:0:0	0/0:66,0:0:66:0,199,661:0:2621:66	0/0:36,0:0:36:0,108,333:0:1456:36	0/0:15,4:4:19:0,25,88:145:593:15	0/1:8,10:10:18:84,0,36:410:320:8	0/0:18,0:0:18:0,54,169:0:716:18	0/0:41,0:0:41:0,123,398:0:1626:41	1/1:4,12:12:16:138,17,0:488:147:4	1/1:0,54:54:54:586,163,0:2179:0:0	1/1:0,2:2:2:19,6,0:82:0:0	1/1:0,5:5:5:80,15,0:159:0:0	0/1:1,1:1:2:3,0,3:41:32:1	0/0:31,0:0:31:0,93,342:0:1250:31	0/0:33,0:0:33:0,99,263:0:1289:33	0/1:20,21:21:41:92,0,40:844:820:20	0/0:42,0:0:42:0,126,427:0:1691:42	1/1:0,17:17:17:171,51,0:674:0:0	1/1:0,98:98:98:1083,295,0:3893:0:0	0/0:19,0:0:19:0,57,195:0:767:19	1/1:0,26:26:26:214,78,0:1048:0:0	0/0:32,0:0:32:0,96,309:0:1284:32	1/1:0,42:42:42:432,126,0:1687:0:0	1/1:0,15:15:15:155,45,0:611:0:0	0/1:9,7:7:16:120,0,167:259:342:9
29382354	870217	29382354_870217	A	G	24471.8	.	AB=0.469224;ABP=32.8158;AC=33;AF=0.138906;AN=224;AO=2994;CIGAR=1X;DP=103949;DPB=46340;DPRA=0.920896;EPP=25.9899;EPPR=452.209;GTI=114;LEN=1;MEANALT=1.0023;MQM=13.523;MQMR=11.2888;NS=2112;NUMALT=1;ODDS=0.0108128;PAIRED=0.852705;PAIREDR=0.884625;PAO=0;PQA=0;PQR=0;PRO=0;PROBE=SNP|RAPIDGENOMICS_3404_16772;QA=118476;QR=1588826;RO=39818;RPL=1541;RPP=8.62683;RPPR=69.4784;RPR=1453;RUN=1;SAF=1433;SAP=14.8932;SAR=1561;SRF=19715;SRP=11.2202;SRR=20103;TYPE=snp;technology.illumina=1	GT:AD:AO:DP:PL:QA:QR:RO	0/0:21,0:0:21:0,63,201:0:843:21	0/0:8,0:0:8:0,24,88:0:310:8	0/0:4,0:0:4:0,12,37:0:164:4	0/0:43,0:0:43:0,129,403:0:1741:43	0/1:4,5:5:9:32,0,34:187:141:4	0/1:25,17:17:42:45,0,104:697:1021:25	0/1:5,1:1:6:23,0,142:41:201:5	0/0:8,0:0:8:0,24,78:0:319:8	0/0:49,0:0:49:0,148,493:0:1971:49	0/0:41,0:0:41:0,123,408:0:1635:41	1/1:0,10:10:10:205,30,0:410:0:0	0/0:30,0:0:30:0,90,313:0:1199:30	0/0:56,0:0:56:0,169,642:0:2208:56	0/0:30,0:0:30:0,90,324:0:1199:30	0/0:22,0:0:22:0,66,322:0:902:22	0/1:25,52:52:77:360,0,35:2120:1007:25	0/1:3,3:3:6:89,0,33:123:115:3	0/0:48,0:0:48:0,144,554:0:1956:48	0/0:32,1:1:33:0,67,268:37:1296:32	0/1:18,27:27:45:88,0,43:1094:693:18	0/0:72,0:0:72:0,217,734:0:2872:72	0/0:31,0:0:31:0,93,272:0:1263:31	0/0:6,0:0:6:0,18,44:0:238:6	0/1:33,25:25:58:153,0,168:998:1349:33	0/1:9,10:10:19:47,0,28:384:365:9	0/0:41,0:0:41:0,123,811:0:1615:41	0/1:15,5:5:20:20,0,137:201:579:15	0/0:36,0:0:36:0,108,331:0:1441:36	1/1:11,27:27:38:179,4,0:1090:443:11	0/0:15,0:0:15:0,45,136:0:597:15	1/1:0,14:14:14:111,42,0:556:0:0	0/0:38,0:0:38:0,114,329:0:1550:38	0/1:30,24:24:54:58,0,108:980:1209:30	0/0:18,0:0:18:0,54,183:0:702:18	0/0:52,0:0:52:0,157,423:0:2111:52	0/1:4,5:5:9:99,0,6:205:160:4	0/0:25,0:0:25:0,75,252:0:1007:25	0/0:22,0:0:22:0,66,255:0:894:22	0/0:28,0:0:28:0,84,260:0:1117:28	0/0:49,0:0:49:0,148,450:0:1966:49	0/0:25,0:0:25:0,75,269:0:1013:25	0/0:39,0:0:39:0,117,363:0:1578:39	0/0:106,0:0:106:0,319,1001:0:4264:106	0/0:10,0:0:10:0,30,103:0:406:10	0/1:21,25:25:46:127,0,54:1004:838:21	0/0:16,0:0:16:0,48,161:0:611:16	0/1:13,19:19:32:118,0,22:770:519:13	0/1:42,25:25:67:127,0,188:1009:1683:42	0/0:16,0:0:16:0,48,265:0:621:16	0/0:25,11:11:36:0,15,175:437:985:25	0/0:4,0:0:4:0,12,57:0:160:4	0/1:6,13:13:19:70,0,1:533:242:6	0/0:35,0:0:35:0,105,420:0:1401:35	0/1:4,6:6:10:52,0,3:232:156:4	0/0:67,0:0:67:0,202,641:0:2699:67	0/0:65,0:0:65:0,196,636:0:2618:65	0/0:19,0:0:19:0,57,195:0:767:19	0/0:17,0:0:17:0,51,164:0:652:17	0/0:22,0:0:22:0,66,236:0:876:22	0/0:22,0:0:22:0,66,212:0:898:22	0/0:60,0:0:60:0,181,550:0:2430:60	0/0:118,0:0:118:0,355,1279:0:4674:118	0/0:78,0:0:78:0,235,808:0:3094:78	0/1:20,12:12:32:13,0,72:474:807:20	0/1:15,11:11:26:26,0,103:437:603:15	0/1:12,10:10:22:75,0,71:382:470:12	1/1:5,10:10:15:85,8,0:410:205:5	0/0:37,0:0:37:0,111,331:0:1479:37	0/0:6,0:0:6:0,18,72:0:228:6	0/0:7,0:0:7:0,21,195:0:279:7	1/1:12,24:24:36:140,23,0:984:465:12	0/1:13,7:7:20:1,0,73:275:525:13	0/0:56,0:0:56:0,169,586:0:2246:56	0/0:25,0:0:25:0,75,273:0:1017:25	0/0:6,0:0:6:0,18,70:0:246:6	0/0:16,0:0:16:0,48,150:0:652:16	0/0:13,0:0:13:0,39,137:0:493:13	0/0:22,0:0:22:0,66,194:0:888:22	0/0:21,0:0:21:0,63,235:0:788:21	0/0:59,0:0:59:0,178,571:0:2395:59	0/0:55,0:0:55:0,166,609:0:2172:55	0/0:17,0:0:17:0,51,180:0:671:17	0/0:25,0:0:25:0,75,307:0:1013:25	0/0:85,0:0:85:0,256,874:0:3432:85	0/0:36,0:0:36:0,108,448:0:1453:36	0/0:31,0:0:31:0,93,363:0:1251:31	0/0:5,0:0:5:0,15,92:0:201:5	0/0:54,0:0:54:0,163,547:0:2153:54	0/0:16,0:0:16:0,48,331:0:617:16	0/0:35,0:0:35:0,105,402:0:1387:35	0/0:25,0:0:25:0,75,212:0:967:25	0/0:27,0:0:27:0,81,351:0:1090:27	0/0:36,0:0:36:0,108,361:0:1432:36	0/0:17,0:0:17:0,51,132:0:697:17	1/1:3,19:19:22:155,41,0:762:114:3	0/0:13,6:6:19:0,9,143:227:519:13	0/0:28,2:2:30:0,73,295:78:1089:28	0/0:17,0:0:17:0,51,159:0:684:17	0/0:3,0:0:3:0,9,47:0:123:3	0/0:5,0:0:5:0,15,40:0:205:5	0/0:5,0:0:5:0,15,51:0:205:5	0/0:5,0:0:5:0,15,45:0:197:5	0/1:11,8:8:19:52,0,82:319:429:11	0/0:28,0:0:28:0,84,252:0:1139:28	0/0:29,0:0:29:0,87,291:0:1160:29	0/0:54,0:0:54:0,163,538:0:2116:54	0/0:48,21:21:69:0,2,255:861:1934:48	0/0:15,0:0:15:0,45,178:0:598:15	0/0:23,0:0:23:0,69,194:0:926:23	0/0:27,0:0:27:0,81,225:0:1072:27	0/0:8,0:0:8:0,24,91:0:324:8	0/0:8,0:0:8:0,24,213:0:324:8
29382354	1752893	29382354_1752893	T	A	60836.8	.	AB=0.481727;ABP=13.962;AC=18;AF=0.0785891;AN=224;AO=3332;CIGAR=1X;DP=201365;DPB=87512;DPRA=0.906542;EPP=337.109;EPPR=4804.16;GTI=66;LEN=1;MEANALT=1.00851;MQM=13.0582;MQMR=11.4243;NS=2112;NUMALT=1;ODDS=0.0762964;PAIRED=0.866146;PAIREDR=0.884461;PAO=0;PQA=0;PQR=0;PRO=0;PROBE=Intergenic|RAPIDGENOMICS_3404_22795;QA=131958;QR=3265713;RO=81600;RPL=2035;RPP=357.956;RPPR=15031.1;RPR=1297;RUN=1;SAF=1221;SAP=519.224;SAR=2111;SRF=33916;SRP=5047.37;SRR=47684;TYPE=snp;technology.illumina=1	GT:AD:AO:DP:PL:QA:QR:RO	0/0:62,0:0:62:0,187,622:0:2489:62	0/1:9,29:29:38:178,0,15:1177:369:9	0/0:27,0:0:27:0,81,247:0:1081:27	0/0:100,3:3:103:0,271,975:123:4030:100	0/0:25,0:0:25:0,75,386:0:999:25	0/0:79,0:0:79:0,238,891:0:3168:79	0/0:12,0:0:12:0,36,251:0:470:12	0/0:4,0:0:4:0,12,43:0:164:4	0/0:75,0:0:75:0,226,645:0:2996:75	0/1:21,16:16:37:127,0,71:642:848:21	0/0:7,0:0:7:0,21,53:0:283:7	0/1:38,42:42:80:194,0,179:1674:1538:38	0/0:90,0:0:90:0,271,1011:0:3632:90	0/0:28,0:0:28:0,84,302:0:1091:28	0/0:89,0:0:89:0,268,977:0:3547:89	0/0:200,0:0:200:0,602,2073:0:8016:200	0/0:23,0:0:23:0,69,515:0:914:23	0/0:97,0:0:97:0,292,917:0:3883:97	0/0:65,0:0:65:0,196,668:0:2640:65	0/0:76,0:0:76:0,229,826:0:3044:76	0/0:69,0:0:69:0,208,675:0:2773:69	0/0:87,0:0:88:0,262,1079:0:3495:87	0/0:25,0:0:25:0,75,228:0:987:25	0/0:120,0:0:120:0,361,1095:0:4854:120	0/0:26,0:0:26:0,78,333:0:1045:26	0/0:65,0:0:65:0,196,1514:0:2552:65	0/0:58,0:0:58:0,175,595:0:2300:58	0/0:95,0:0:95:0,286,987:0:3785:95	0/0:134,0:0:134:0,403,1392:0:5332:134	0/0:67,0:0:67:0,202,832:0:2689:67	0/1:10,10:10:20:36,0,46:401:402:10	0/1:12,28:28:40:195,0,48:1126:492:12	0/0:216,0:0:216:0,650,2265:0:8739:216	0/0:14,0:0:14:0,42,219:0:558:14	0/0:36,10:10:46:0,21,282:392:1460:36	0/0:9,0:0:9:0,27,168:0:365:9	0/0:54,0:0:54:0,163,459:0:2190:54	0/0:66,0:0:66:0,199,689:0:2694:66	0/1:10,24:24:34:148,0,3:963:397:10	0/0:72,0:0:72:0,217,771:0:2837:72	0/0:52,0:0:52:0,157,512:0:2098:52	0/0:74,0:0:74:0,223,708:0:2979:74	0/0:121,0:0:121:0,364,1128:0:4847:121	1/1:0,12:12:12:149,36,0:492:0:0	0/0:92,0:0:92:0,277,884:0:3679:92	0/1:31,18:18:49:14,0,185:716:1222:31	0/0:80,0:0:80:0,241,808:0:3246:80	0/0:103,0:0:103:0,310,1009:0:4112:103	0/0:63,0:0:63:0,190,1350:0:2460:63	0/0:96,0:0:96:0,289,951:0:3866:96	0/0:2,0:0:2:0,6,18:0:78:2	0/0:51,0:0:51:0,154,417:0:2067:51	0/0:130,0:0:130:0,391,1131:0:5198:130	0/0:64,0:0:64:0,193,734:0:2509:64	0/0:52,0:0:52:0,157,589:0:2116:52	0/0:59,0:0:59:0,178,530:0:2374:59	0/0:54,0:0:54:0,163,523:0:2168:54	0/0:37,0:0:37:0,111,323:0:1489:37	0/0:34,0:0:34:0,102,364:0:1381:34	0/0:18,0:0:18:0,54,196:0:730:18	0/0:71,0:0:71:0,214,744:0:2866:71	0/0:162,0:0:164:0,488,1608:0:6500:162	0/0:77,0:0:77:0,232,808:0:3093:77	0/0:56,0:0:56:0,169,582:0:2237:56	0/0:27,0:0:27:0,81,350:0:1034:27	0/0:17,0:0:17:0,51,224:0:680:17	0/0:57,0:0:57:0,172,561:0:2268:57	0/0:63,0:0:63:0,190,585:0:2535:63	0/0:22,0:0:22:0,66,257:0:885:22	0/0:21,0:0:21:0,63,352:0:836:21	0/0:81,0:0:81:0,244,788:0:3243:81	0/0:27,0:0:27:0,81,222:0:1103:27	0/0:163,0:0:163:0,491,1722:0:6539:163	0/0:56,0:0:56:0,169,525:0:2253:56	0/0:16,0:0:16:0,48,164:0:647:16	0/0:31,0:0:31:0,93,312:0:1231:31	0/0:61,0:0:61:0,184,602:0:2422:61	0/0:17,0:0:17:0,51,140:0:659:17	0/0:30,0:0:30:0,90,404:0:1203:30	0/0:76,0:0:76:0,229,855:0:3023:76	0/0:210,0:0:213:0,632,2010:0:8464:210	0/1:19,21:21:40:75,0,118:843:756:19	0/0:53,0:0:53:0,160,547:0:2117:53	0/0:75,0:0:75:0,226,824:0:2993:75	0/0:66,0:0:66:0,199,563:0:2680:66	0/1:69,53:53:122:106,0,316:2151:2759:69	0/0:26,0:0:26:0,78,286:0:980:26	0/0:105,0:0:105:0,316,1160:0:4256:105	1/1:4,16:16:20:199,15,0:639:145:4	0/0:101,0:0:101:0,304,1128:0:4064:101	0/0:52,0:0:52:0,157,478:0:2052:52	0/0:28,0:0:28:0,84,281:0:1139:28	0/0:16,0:0:16:0,48,151:0:619:16	0/0:13,0:0:13:0,39,130:0:533:13	0/0:62,0:0:62:0,187,563:0:2496:62	0/0:45,0:0:45:0,135,438:0:1816:45	0/0:113,0:0:113:0,340,1108:0:4516:113	0/1:5,7:7:12:46,0,1:264:201:5	0/0:48,0:0:48:0,144,495:0:1940:48	0/0:18,0:0:18:0,54,189:0:726:18	0/1:9,21:21:30:168,0,85:852:361:9	1/1:0,20:20:20:167,60,0:799:0:0	0/0:53,0:0:53:0,160,435:0:2122:53	0/0:65,0:0:65:0,196,627:0:2605:65	0/0:87,0:0:87:0,262,791:0:3497:87	0/0:165,0:0:165:0,497,1595:0:6612:165	0/0:73,0:0:73:0,220,684:0:2938:73	0/0:34,0:0:34:0,102,379:0:1373:34	0/0:16,0:0:16:0,48,160:0:656:16	0/1:55,34:34:89:62,0,255:1380:2207:55	0/0:13,0:0:13:0,39,131:0:533:13	0/0:24,0:0:24:0,72,491:0:944:24
29382354	1785152	29382354_1785152	G	T	115073	.	AB=0.486426;ABP=31.6603;AC=66;AF=0.306502;AN=224;AO=14568;CIGAR=1X;DP=191120;DPB=74089;DPRA=0.964599;EPP=1898.48;EPPR=4652.25;GTI=75;LEN=1;MEANALT=1.00806;MQM=12.4741;MQMR=11.1478;NS=2112;NUMALT=1;ODDS=0.0108862;PAIRED=0.878775;PAIREDR=0.895759;PAO=0;PQA=0;PQR=0;PRO=0;PROBE=Intergenic|RAPIDGENOMICS_3404_22794;QA=576797;QR=2015122;RO=50556;RPL=9242;RPP=2288.82;RPPR=18847.5;RPR=5326;RUN=1;SAF=4477;SAP=4700.86;SAR=10091;SRF=18471;SRP=7963.74;SRR=32085;TYPE=snp;technology.illumina=1	GT:AD:AO:DP:PL:QA:QR:RO	0/0:60,0:0:60:0,181,539:0:2416:60	0/0:2,0:0:2:0,6,16:0:73:2	0/0:8,0:0:8:0,24,86:0:309:8	0/0:52,0:0:52:0,157,473:0:2048:52	1/1:0,12:12:12:124,36,0:472:0:0	0/1:39,30:30:69:107,0,170:1194:1555:39	0/1:7,7:7:14:39,0,122:270:283:7	0/0:34,1:1:35:0,97,291:41:1394:34	0/1:38,44:44:82:143,0,148:1745:1546:38	0/0:81,0:0:81:0,244,756:0:3274:81	1/1:0,4:4:4:52,12,0:160:0:0	0/1:18,33:33:51:110,0,66:1337:710:18	0/0:61,0:0:61:0,184,524:0:2397:61	0/0:31,0:0:31:0,93,414:0:1254:31	0/0:95,0:0:95:0,286,914:0:3833:95	1/1:0,96:96:96:1021,289,0:3850:0:0	1/1:0,22:22:22:501,66,0:881:0:0	0/1:41,49:49:90:161,0,253:1979:1627:41	0/0:64,0:0:64:0,193,602:0:2504:64	1/1:0,59:59:59:586,178,0:2384:0:0	1/1:0,88:88:88:828,265,0:3544:0:0	0/0:50,13:13:63:0,62,348:501:1950:50	0/0:29,0:0:29:0,87,301:0:1130:29	0/1:49,22:22:71:0,0,199:874:1972:49	1/1:0,31:31:31:347,93,0:1259:0:0	0/1:30,32:32:62:545,0,393:1282:1149:30	1/1:0,73:73:73:682,220,0:2945:0:0	1/1:36,70:70:106:366,4,0:2829:1424:36	0/0:114,0:0:114:0,343,1146:0:4578:114	0/1:47,47:47:94:239,0,146:1910:1880:47	0/0:44,0:0:44:0,132,496:0:1734:44	0/0:67,0:0:67:0,202,562:0:2673:67	0/1:36,58:58:94:262,0,50:2301:1440:36	0/1:11,11:11:22:17,0,17:443:447:11	0/0:24,0:0:24:0,72,233:0:967:24	1/1:0,5:5:5:52,15,0:205:0:0	0/0:76,0:0:76:0,229,741:0:2994:76	0/0:18,4:4:22:0,22,143:164:730:18	0/0:54,0:0:54:0,163,592:0:2154:54	0/0:68,0:0:68:0,205,606:0:2670:68	0/0:28,0:0:28:0,84,233:0:1135:28	0/0:68,0:0:68:0,205,683:0:2583:68	0/0:78,0:0:78:0,235,727:0:3093:78	0/0:14,0:0:14:0,42,147:0:562:14	0/0:86,0:0:86:0,259,756:0:3480:86	0/0:28,0:0:32:0,84,262:0:1080:28	1/1:27,59:59:86:340,40,0:2419:1075:27	0/1:54,45:45:99:200,0,231:1817:2126:54	0/0:42,0:0:42:0,126,949:0:1635:42	1/1:0,30:30:30:301,90,0:1178:0:0	0/1:3,4:4:7:32,0,1:164:109:3	1/1:0,26:26:26:281,78,0:1001:0:0	0/0:66,26:26:92:0,8,305:1058:2646:66	0/1:11,27:27:38:142,0,44:1063:424:11	1/1:18,37:37:55:180,21,0:1490:709:18	0/1:21,44:44:65:196,0,26:1756:812:21	0/0:48,0:0:48:0,144,511:0:1934:48	1/1:0,45:45:45:577,135,0:1800:0:0	0/1:16,11:11:27:16,0,81:438:652:16	0/1:8,3:3:11:6,0,42:119:328:8	0/0:45,0:0:45:0,135,418:0:1829:45	0/0:166,0:0:166:0,500,1806:0:6626:166	0/0:56,0:0:56:0,169,561:0:2265:56	0/1:18,42:42:60:193,0,2:1701:718:18	0/1:16,5:5:21:1,0,99:205:656:16	0/1:24,17:17:41:31,0,104:693:940:24	0/1:11,18:18:29:74,0,1:726:451:11	0/0:46,0:0:46:0,138,443:0:1855:46	0/0:3,0:0:3:0,9,23:0:119:3	0/1:6,4:4:10:30,0,165:155:242:6	0/1:56,48:48:104:257,0,238:1925:2243:56	0/0:43,13:13:56:0,37,275:525:1687:43	0/1:61,45:45:106:85,0,231:1815:2420:61	0/1:41,44:44:85:100,0,158:1761:1624:41	0/0:3,0:0:3:0,9,28:0:123:3	1/1:14,30:30:44:140,1,0:1213:548:14	0/1:13,22:22:35:74,0,35:898:533:13	0/0:29,0:0:29:0,87,215:0:1185:29	0/0:19,1:1:20:0,52,246:41:758:19	0/0:68,0:0:68:0,205,767:0:2701:68	0/1:72,65:65:137:128,0,390:2640:2927:72	0/0:66,0:0:66:0,199,596:0:2651:66	0/1:17,19:19:36:81,0,107:761:680:17	0/0:61,0:0:61:0,184,594:0:2414:61	0/0:33,0:0:33:0,99,295:0:1324:33	0/0:155,0:0:155:0,467,1622:0:6205:155	0/0:21,0:0:21:0,63,179:0:839:21	1/1:0,56:56:56:562,169,0:2272:0:0	0/0:27,0:0:27:0,81,285:0:1073:27	0/0:107,0:0:107:0,322,920:0:4247:107	0/0:43,0:0:43:0,129,371:0:1711:43	0/0:45,0:0:45:0,135,392:0:1837:45	0/0:81,0:0:81:0,244,740:0:3214:81	0/0:10,0:0:10:0,30,125:0:388:10	0/1:55,30:30:85:16,0,273:1204:2203:55	0/1:21,21:21:42:122,0,42:836:840:21	0/0:51,0:0:51:0,154,495:0:2037:51	0/0:20,0:0:20:0,60,164:0:816:20	0/0:5,0:0:5:0,15,44:0:205:5	0/0:24,0:0:24:0,72,248:0:962:24	0/0:36,0:0:36:0,108,349:0:1327:36	0/0:34,0:0:34:0,102,366:0:1348:34	1/1:7,56:56:63:532,132,0:2235:287:7	0/0:65,0:0:65:0,196,633:0:2582:65	0/0:51,1:1:52:0,123,395:41:2053:51	0/1:27,35:35:62:113,0,55:1395:1085:27	0/0:65,0:0:65:0,196,662:0:2634:65	0/0:48,0:0:48:0,144,595:0:1934:48	0/0:32,0:0:32:0,96,271:0:1295:32	0/0:68,0:0:68:0,205,724:0:2701:68	0/0:1,0:0:1:0,3,8:0:41:1	0/0:42,0:0:42:0,126,769:0:1642:42
29382354	1785270	29382354_1785270	A	G	150461	.	AB=0.495083;ABP=7.77218;AC=66;AF=0.30805;AN=220;AO=18189;CIGAR=1X;DP=227788;DPB=88302;DPRA=0.982225;EPP=1762.48;EPPR=1912.87;GTI=51;LEN=1;MEANALT=1.00571;MQM=12.6803;MQMR=11.1108;NS=2112;NUMALT=1;ODDS=0.0206016;PAIRED=0.866183;PAIREDR=0.884762;PAO=0;PQA=0;PQR=0;PRO=0;PROBE=Intergenic|RAPIDGENOMICS_3404_22794;QA=716039;QR=2378799;RO=59911;RPL=6935;RPP=2229.97;RPPR=12081.5;RPR=11254;RUN=1;SAF=11426;SAP=2598.84;SAR=6763;SRF=35870;SRP=5074.6;SRR=24041;TYPE=snp;technology.illumina=1	GT:AD:AO:DP:PL:QA:QR:RO	0/0:20,0:0:20:0,60,177:0:803:20	0/0:5,0:0:5:0,15,99:0:183:5	0/0:20,0:0:20:0,60,179:0:793:20	0/0:68,0:0:69:0,205,608:0:2685:68	1/1:0,32:32:32:407,96,0:1241:0:0	0/1:34,39:39:73:182,0,97:1554:1364:34	0/1:2,8:8:10:111,0,9:315:69:2	./.:.:.:.:.:.:.:.	0/1:33,49:49:82:204,0,55:1988:1312:33	0/0:100,0:0:100:0,301,901:0:3964:100	1/1:0,18:18:18:175,54,0:725:0:0	0/1:36,31:31:67:75,0,167:1245:1405:36	0/0:59,0:0:59:0,178,571:0:2329:59	0/0:18,0:0:18:0,54,239:0:689:18	0/0:126,0:0:126:0,379,1150:0:4995:126	1/1:0,140:140:140:1454,421,0:5546:0:0	1/1:0,23:23:23:456,69,0:917:0:0	1/1:15,38:38:53:225,6,0:1546:607:15	0/0:95,0:0:95:0,286,939:0:3824:95	1/1:0,56:56:56:606,169,0:2207:0:0	1/1:0,94:94:94:893,283,0:3744:0:0	0/0:78,34:34:112:0,20,388:1352:3092:78	0/0:38,0:0:38:0,114,400:0:1428:38	0/1:58,41:41:99:131,0,245:1652:2291:58	1/1:0,36:36:36:367,108,0:1426:0:0	0/1:39,31:31:70:311,0,518:1195:1583:39	1/1:0,76:76:76:780,229,0:3063:0:0	1/1:32,71:71:103:375,9,0:2830:1242:32	0/0:135,0:0:135:0,406,1265:0:5332:135	0/1:47,43:43:90:226,0,131:1718:1876:47	0/0:39,0:0:39:0,117,424:0:1523:39	0/0:54,0:0:54:0,163,509:0:2094:54	0/1:50,62:62:112:235,0,87:2461:2008:50	0/1:16,12:12:28:9,0,48:457:630:16	0/0:41,0:0:42:0,123,461:0:1595:41	1/1:0,10:10:10:101,30,0:406:0:0	0/0:87,0:0:87:0,262,799:0:3380:87	0/0:36,11:11:47:0,46,256:447:1440:36	0/0:48,0:0:48:0,144,532:0:1889:48	0/0:79,0:0:79:0,238,703:0:3155:79	0/0:47,0:0:47:0,141,456:0:1907:47	0/0:110,0:0:110:0,331,1038:0:4339:110	0/0:102,0:0:102:0,307,1038:0:4073:102	0/0:13,0:0:13:0,39,144:0:525:13	0/0:88,0:0:88:0,265,833:0:3531:88	0/0:23,0:0:23:0,69,219:0:867:23	0/1:57,43:43:100:108,0,188:1737:2288:57	0/1:63,48:48:111:316,0,259:1941:2503:63	0/0:34,0:0:34:0,102,675:0:1294:34	1/1:0,33:33:33:339,99,0:1290:0:0	0/0:6,3:3:9:0,2,19:119:246:6	1/1:0,29:29:29:311,87,0:1181:0:0	0/1:60,64:64:124:306,0,97:2508:2388:60	0/1:26,27:27:53:75,0,192:1010:993:26	0/1:50,63:63:113:216,0,115:2521:1989:50	1/1:27,49:49:76:252,21,0:1924:1078:27	0/0:73,0:0:73:0,220,808:0:2872:73	1/1:0,34:34:34:327,102,0:1363:0:0	0/0:32,15:15:47:0,16,209:609:1262:32	0/1:12,9:9:21:65,0,63:369:461:12	0/0:55,0:0:55:0,166,519:0:2226:55	0/0:231,0:0:231:0,695,2284:0:9152:231	0/0:51,0:0:51:0,154,480:0:2025:51	0/1:39,23:23:62:77,0,159:925:1531:39	0/1:19,17:17:36:67,0,71:656:775:19	0/1:33,20:20:53:57,0,188:816:1324:33	1/1:7,13:13:20:59,1,0:514:269:7	0/0:74,0:0:74:0,223,802:0:2900:74	./.:.:.:.:.:.:.:.	0/1:16,16:16:32:259,0,346:611:635:16	1/1:21,63:63:84:410,72,0:2497:812:21	0/0:62,15:15:77:0,90,418:611:2478:62	0/1:63,84:84:147:354,0,78:3362:2542:63	0/1:50,43:43:93:49,0,305:1716:1959:50	0/0:8,0:0:8:0,24,78:0:300:8	1/1:9,26:26:35:146,22,0:1057:348:9	0/1:23,20:20:43:54,0,183:797:917:23	0/0:39,0:0:39:0,117,335:0:1546:39	0/0:28,1:1:29:0,79,407:41:1090:28	0/0:75,0:0:75:0,226,836:0:3015:75	0/1:71,85:85:156:319,0,178:3426:2856:71	0/0:58,0:0:58:0,175,552:0:2283:58	0/1:17,18:18:35:51,0,102:734:644:17	0/0:58,0:0:58:0,175,568:0:2285:58	0/0:59,0:0:59:0,178,509:0:2365:59	0/0:168,0:0:168:0,506,1580:0:6675:168	0/0:18,0:0:18:0,54,169:0:720:18	1/1:0,88:88:88:783,265,0:3544:0:0	0/0:25,0:0:25:0,75,281:0:981:25	0/0:125,0:0:125:0,376,1286:0:4942:125	0/0:64,0:0:64:0,193,563:0:2519:64	0/0:96,0:0:96:0,289,884:0:3866:96	0/0:94,0:0:94:0,283,847:0:3706:94	0/0:24,0:0:24:0,72,253:0:962:24	0/1:61,36:36:97:53,0,330:1415:2455:61	0/1:27,17:17:44:23,0,86:697:1059:27	0/0:86,0:0:86:0,259,812:0:3461:86	0/0:27,0:0:27:0,81,317:0:1027:27	0/0:26,0:0:26:0,78,232:0:1021:26	0/0:31,0:0:31:0,93,262:0:1220:31	0/0:25,0:0:25:0,75,244:0:1008:25	0/0:36,0:0:36:0,108,360:0:1433:36	0/1:30,45:45:75:202,0,27:1815:1222:30	0/0:72,0:0:72:0,217,640:0:2829:72	0/0:52,0:0:52:0,157,451:0:2053:52	0/1:78,74:74:152:214,0,302:2956:3132:78	0/0:64,0:0:64:0,193,575:0:2504:64	0/0:41,0:0:41:0,123,450:0:1619:41	0/0:41,0:0:41:0,123,385:0:1630:41	0/0:51,0:0:51:0,154,568:0:2031:51	0/0:15,0:0:15:0,45,126:0:593:15	0/0:54,0:0:54:0,163,1002:0:2136:54
29382354	1839191	29382354_1839191	G	A	430.55	.	AB=0.368421;ABP=11.5819;AC=3;AF=0.00123762;AN=222;AO=37;CIGAR=1X;DP=145326;DPB=56598;DPRA=1.36043;EPP=4.47751;EPPR=180.731;GTI=13;LEN=1;MEANALT=1;MQM=18.4595;MQMR=11.3459;NS=2112;NUMALT=1;ODDS=0.537852;PAIRED=0.351351;PAIREDR=0.89888;PAO=0;PQA=0;PQR=0;PRO=0;PROBE=Intergenic|RAPIDGENOMICS_3404_22793;QA=1452;QR=2238927;RO=56270;RPL=20;RPP=3.5385;RPPR=28882;RPR=17;RUN=1;SAF=9;SAP=24.1968;SAR=28;SRF=15047;SRP=26444.4;SRR=41223;TYPE=snp;technology.illumina=1	GT:AD:AO:DP:PL:QA:QR:RO	0/0:46,0:0:46:0,138,612:0:1866:46	0/0:3,0:0:3:0,9,42:0:114:3	0/0:5,0:0:5:0,15,87:0:196:5	0/0:53,0:0:53:0,160,572:0:2134:53	0/0:24,0:0:24:0,72,386:0:946:24	0/0:64,0:0:64:0,193,651:0:2548:64	0/0:12,0:0:12:0,36,332:0:465:12	0/0:4,0:0:4:0,12,33:0:160:4	0/0:32,0:0:32:0,96,306:0:1279:32	0/0:69,0:0:69:0,208,773:0:2700:69	0/0:12,0:0:12:0,36,142:0:483:12	0/0:25,0:0:25:0,75,343:0:970:25	0/0:28,0:0:28:0,84,349:0:1135:28	0/0:13,0:0:13:0,39,108:0:524:13	0/0:17,0:0:17:0,51,168:0:684:17	0/0:67,0:0:67:0,202,806:0:2700:67	0/0:41,0:0:41:0,123,856:0:1570:41	0/0:56,0:0:56:0,169,518:0:2261:56	0/0:29,0:0:29:0,87,256:0:1122:29	0/0:36,0:0:36:0,108,337:0:1463:36	0/0:54,0:0:54:0,163,525:0:2162:54	0/0:66,0:0:66:0,199,647:0:2669:66	0/0:28,0:0:28:0,84,294:0:1112:28	0/0:57,0:0:57:0,172,608:0:2316:57	0/0:12,0:0:12:0,36,146:0:480:12	0/0:55,0:0:55:0,166,1122:0:2153:55	0/0:43,0:0:43:0,129,365:0:1732:43	0/0:67,0:0:67:0,202,537:0:2641:67	0/0:89,0:0:89:0,268,957:0:3566:89	0/0:25,0:0:25:0,75,236:0:945:25	0/0:27,0:0:27:0,81,227:0:1099:27	0/0:16,0:0:16:0,48,177:0:656:16	0/0:84,0:0:84:0,253,760:0:3292:84	0/0:7,0:0:7:0,21,59:0:278:7	0/0:24,0:0:24:0,72,217:0:885:24	0/0:25,0:0:25:0,75,323:0:992:25	0/0:24,0:0:24:0,72,266:0:972:24	0/0:45,0:0:45:0,135,445:0:1805:45	0/0:29,0:0:29:0,87,279:0:1172:29	0/0:68,0:0:68:0,205,561:0:2757:68	0/0:35,0:0:35:0,105,354:0:1411:35	0/0:61,0:0:61:0,184,603:0:2441:61	0/0:73,0:0:73:0,220,692:0:2871:73	0/0:11,0:0:11:0,33,94:0:430:11	0/0:67,0:0:67:0,202,619:0:2662:67	0/0:21,0:0:21:0,63,232:0:832:21	0/0:47,0:0:47:0,141,445:0:1889:47	0/0:76,0:0:76:0,229,665:0:3052:76	0/0:28,1:1:29:0,86,608:41:1124:28	0/0:36,0:0:36:0,108,333:0:1428:36	./.:.:.:.:.:.:.:.	0/0:52,0:0:52:0,157,534:0:2061:52	0/0:41,0:0:41:0,123,431:0:1652:41	0/0:29,0:0:29:0,87,325:0:1117:29	0/0:77,0:0:77:0,232,799:0:3030:77	0/0:65,0:0:65:0,196,596:0:2603:65	0/0:46,0:0:46:0,138,514:0:1839:46	0/0:24,0:0:24:0,72,197:0:933:24	0/0:21,0:0:21:0,63,300:0:832:21	0/0:17,0:0:17:0,51,156:0:685:17	0/0:19,0:0:19:0,57,171:0:748:19	0/0:157,0:0:157:0,473,1468:0:6265:157	0/0:34,0:0:34:0,102,365:0:1309:34	0/0:57,0:0:57:0,172,590:0:2312:57	0/0:33,0:0:33:0,99,328:0:1336:33	0/0:33,0:0:33:0,99,298:0:1319:33	0/0:36,0:0:36:0,108,319:0:1440:36	0/0:48,0:0:48:0,144,514:0:1894:48	0/0:3,0:0:3:0,9,23:0:123:3	0/0:10,0:0:10:0,30,320:0:406:10	0/0:72,0:0:72:0,217,719:0:2901:72	0/0:51,0:0:51:0,154,509:0:2010:51	0/0:73,0:0:73:0,220,673:0:2877:73	0/0:40,0:0:40:0,120,377:0:1552:40	1/1:3,11:11:14:52,11,0:442:123:3	0/0:43,0:0:43:0,129,438:0:1712:43	0/0:30,0:0:30:0,90,346:0:1222:30	0/0:16,0:0:16:0,48,188:0:633:16	0/0:12,1:1:13:0,29,113:41:484:12	0/1:32,25:25:57:74,0,110:1021:1300:32	0/0:69,0:0:69:0,208,628:0:2764:69	0/0:53,0:0:53:0,160,537:0:2134:53	0/0:27,0:0:27:0,81,262:0:1095:27	0/0:45,0:0:45:0,135,435:0:1799:45	0/0:52,0:0:52:0,157,541:0:2077:52	0/0:124,0:0:124:0,373,1258:0:4999:124	0/0:9,0:0:9:0,27,116:0:361:9	0/0:69,0:0:69:0,208,640:0:2768:69	0/0:20,0:0:20:0,60,251:0:789:20	0/0:43,0:0:43:0,129,411:0:1734:43	0/0:28,0:0:28:0,84,282:0:1136:28	0/0:57,0:0:57:0,172,654:0:2289:57	0/0:33,0:0:33:0,99,290:0:1323:33	0/0:4,0:0:4:0,12,35:0:152:4	0/0:35,0:0:35:0,105,297:0:1417:35	0/0:13,0:0:13:0,39,121:0:505:13	0/0:59,0:0:59:0,178,597:0:2357:59	0/0:28,0:0:28:0,84,284:0:1112:28	0/0:16,0:0:16:0,48,169:0:656:16	0/0:16,0:0:16:0,48,176:0:636:16	0/0:12,0:0:12:0,36,104:0:484:12	0/0:19,0:0:19:0,57,183:0:733:19	0/0:24,0:0:24:0,72,239:0:953:24	0/0:34,0:0:34:0,102,329:0:1367:34	0/0:28,0:0:28:0,84,289:0:1099:28	0/0:71,0:0:71:0,214,656:0:2843:71	0/0:19,0:0:19:0,57,146:0:752:19	0/0:12,0:0:12:0,36,169:0:479:12	0/0:26,0:0:26:0,78,369:0:1062:26	0/0:21,0:0:21:0,63,188:0:848:21	0/0:5,0:0:5:0,15,37:0:160:5	0/0:16,0:0:16:0,48,263:0:582:16
29382354	1839277	29382354_1839277	T	A	186870	.	AB=0.481597;ABP=56.8792;AC=67;AF=0.30724;AN=224;AO=16002;CIGAR=1X;DP=228855;DPB=98327;DPRA=0.960882;EPP=1826.76;EPPR=2897.83;GTI=38;LEN=1;MEANALT=1.01033;MQM=12.7584;MQMR=11.1225;NS=2112;NUMALT=1;ODDS=0.0335224;PAIRED=0.866767;PAIREDR=0.879377;PAO=0;PQA=0;PQR=0;PRO=0;PROBE=Intergenic|RAPIDGENOMICS_3404_22793;QA=636213;QR=2655678;RO=66140;RPL=8127;RPP=11.6278;RPPR=104.017;RPR=7875;RUN=1;SAF=7925;SAP=6.14551;SAR=8077;SRF=31244;SRP=440.887;SRR=34896;TYPE=snp;technology.illumina=1	GT:AD:AO:DP:PL:QA:QR:RO	0/0:64,0:0:64:0,193,760:0:2565:64	0/0:17,0:0:17:0,51,283:0:693:17	0/0:22,0:0:22:0,66,249:0:881:22	0/0:90,0:0:90:0,271,913:0:3582:90	1/1:0,26:26:26:393,78,0:1014:0:0	0/1:54,55:55:109:208,0,152:2188:2190:54	0/1:7,6:6:13:140,0,73:237:287:7	0/1:4,9:9:13:39,0,43:345:164:4	1/1:23,64:64:87:352,30,0:2542:939:23	0/0:124,0:0:124:0,373,1366:0:5006:124	1/1:0,25:25:25:258,75,0:993:0:0	0/1:34,36:36:70:432,0,53:1460:1377:34	0/0:63,2:2:65:0,180,613:82:2549:63	0/0:35,0:0:35:0,105,332:0:1418:35	0/0:52,0:0:52:0,157,527:0:2103:52	1/1:0,135:135:135:1333,406,0:5434:0:0	1/1:0,52:52:52:1068,157,0:2057:0:0	0/1:37,53:53:90:214,0,90:2146:1498:37	0/0:65,0:0:65:0,196,713:0:2576:65	1/1:0,52:52:52:468,157,0:2028:0:0	1/1:0,163:163:163:1536,491,0:6593:0:0	0/1:54,52:52:106:174,0,295:2089:2193:54	0/0:40,0:0:40:0,120,350:0:1603:40	0/0:63,27:27:90:0,1,432:1103:2441:63	1/1:0,21:21:21:219,63,0:839:0:0	0/1:40,42:42:82:577,0,672:1705:1554:40	1/1:0,65:65:65:612,196,0:2599:0:0	0/1:55,40:40:95:54,0,164:1614:2208:55	0/0:168,0:0:168:0,506,1659:0:6715:168	0/1:16,24:24:40:109,0,13:958:652:16	0/0:59,0:0:59:0,178,490:0:2411:59	0/0:72,0:0:72:0,217,704:0:2866:72	0/1:72,56:56:128:142,0,259:2260:2913:72	0/0:15,1:1:16:0,39,131:41:606:15	0/0:31,0:0:31:0,93,320:0:1243:31	0/1:15,17:17:32:103,0,162:688:611:15	0/0:57,0:0:57:0,172,561:0:2305:57	0/1:19,27:27:46:120,0,89:1089:766:19	0/0:53,0:0:53:0,160,469:0:2157:53	0/0:90,0:0:90:0,271,823:0:3651:90	0/0:74,0:0:74:0,223,724:0:2960:74	0/0:86,1:1:87:0,245,758:41:3459:86	0/0:112,0:0:112:0,337,1103:0:4510:112	0/0:29,0:0:29:0,87,238:0:1168:29	0/0:82,0:0:83:0,247,738:0:3317:82	0/0:38,0:0:38:0,114,397:0:1502:38	1/1:21,67:67:88:364,31,0:2694:828:21	0/1:67,49:49:116:97,0,258:1962:2636:67	0/0:63,0:0:63:0,190,1270:0:2514:63	1/1:0,51:51:51:491,154,0:2071:0:0	0/0:5,0:0:5:0,15,41:0:197:5	1/1:0,95:95:95:1005,286,0:3841:0:0	0/1:53,50:50:103:141,0,152:1996:2157:53	0/1:23,27:27:50:219,0,101:1070:920:23	0/1:25,69:69:94:393,0,13:2798:1012:25	0/1:41,69:69:110:326,0,14:2794:1668:41	0/0:71,0:0:71:0,214,796:0:2837:71	1/1:0,27:27:27:260,81,0:1044:0:0	0/1:13,6:6:19:23,0,157:226:533:13	0/1:22,27:27:49:91,0,59:1103:889:22	0/0:50,0:0:50:0,151,595:0:2021:50	0/0:239,0:0:239:0,719,2239:0:9636:239	0/0:62,0:0:62:0,187,627:0:2475:62	0/1:45,45:45:90:126,0,157:1813:1833:45	0/1:22,25:25:47:104,0,118:1006:823:22	0/1:28,16:16:44:35,0,138:624:1135:28	1/1:11,29:29:40:185,5,0:1185:428:11	0/0:79,0:0:79:0,238,793:0:3120:79	0/0:13,0:0:13:0,39,105:0:529:13	0/1:12,11:11:23:229,0,231:433:474:12	0/1:69,48:48:117:78,0,374:1948:2781:69	0/1:40,42:42:82:133,0,194:1688:1577:40	0/1:70,62:62:132:221,0,226:2494:2823:70	0/1:28,29:29:57:90,0,69:1138:1140:28	0/0:16,0:0:18:0,48,135:0:656:16	1/1:15,45:45:60:241,6,0:1837:596:15	1/1:3,34:34:37:319,65,0:1386:123:3	0/0:32,0:0:32:0,96,314:0:1278:32	0/0:41,0:0:41:0,123,441:0:1642:41	0/0:111,0:0:111:0,334,1115:0:4489:111	0/1:70,59:59:129:86,0,243:2384:2841:70	0/0:80,0:0:80:0,241,754:0:3171:80	0/1:27,23:23:50:69,0,88:906:1095:27	0/0:95,0:0:95:0,286,925:0:3849:95	0/0:77,0:0:77:0,232,743:0:3114:77	0/0:157,0:0:157:0,473,1474:0:6333:157	0/0:19,0:0:19:0,57,171:0:753:19	1/1:0,112:112:112:1097,337,0:4508:0:0	0/0:28,0:0:28:0,84,306:0:1112:28	0/0:87,0:0:87:0,262,755:0:3534:87	0/0:50,0:0:50:0,151,553:0:2022:50	0/0:91,0:0:91:0,274,952:0:3628:91	0/0:58,0:0:58:0,175,581:0:2348:58	0/0:23,0:0:23:0,69,227:0:908:23	0/1:31,27:27:58:85,0,120:1095:1259:31	1/1:5,25:25:30:171,48,0:1021:205:5	0/0:77,0:0:77:0,232,730:0:3092:77	0/0:31,0:0:31:0,93,287:0:1233:31	0/0:31,2:2:33:0,84,278:74:1232:31	0/0:19,0:0:19:0,57,253:0:763:19	0/0:29,0:0:29:0,87,265:0:1181:29	0/0:32,0:0:32:0,96,261:0:1247:32	0/0:45,8:8:53:0,72,418:324:1811:45	0/0:65,0:0:65:0,196,700:0:2619:65	0/0:61,0:0:61:0,184,626:0:2423:61	0/1:37,52:52:89:193,0,80:2079:1513:37	0/0:39,0:0:39:0,117,321:0:1583:39	0/0:26,0:0:26:0,78,335:0:1050:26	0/0:62,0:0:62:0,187,627:0:2516:62	0/0:76,0:0:76:0,229,739:0:3043:76	0/0:16,0:0:16:0,48,144:0:631:16	0/0:20,0:0:20:0,60,498:0:793:20
29382354	1839372	29382354_1839372	A	G	91424.9	.	AB=0.48364;ABP=28.02;AC=60;AF=0.302786;AN=224;AO=9981;CIGAR=1X;DP=141188;DPB=57634;DPRA=0.963135;EPP=107.494;EPPR=1503.64;GTI=95;LEN=1;MEANALT=1.00231;MQM=12.8462;MQMR=11.2622;NS=2112;NUMALT=1;ODDS=0.000916912;PAIRED=0.870454;PAIREDR=0.905929;PAO=0;PQA=0;PQR=0;PRO=0;PROBE=Intergenic|RAPIDGENOMICS_3404_22793;QA=394232;QR=1560335;RO=39098;RPL=3407;RPP=2185.12;RPPR=14514;RPR=6574;RUN=1;SAF=7829;SAP=7014.63;SAR=2152;SRF=27657;SRP=14607.5;SRR=11441;TYPE=snp;technology.illumina=1	GT:AD:AO:DP:PL:QA:QR:RO	0/0:43,0:0:43:0,129,406:0:1759:43	0/0:18,0:0:18:0,54,200:0:720:18	0/0:15,0:0:15:0,45,155:0:579:15	0/0:37,0:0:37:0,111,384:0:1484:37	1/1:0,10:10:10:102,30,0:410:0:0	0/1:28,28:28:56:109,0,59:1089:1104:28	0/1:2,2:2:4:66,0,52:82:68:2	0/1:5,11:11:16:50,0,24:443:205:5	0/1:27,20:20:47:56,0,132:800:1077:27	0/0:99,0:0:99:0,298,1086:0:3980:99	1/1:0,15:15:15:142,45,0:584:0:0	0/1:9,21:21:30:242,0,3:843:369:9	0/0:51,0:0:51:0,154,422:0:2007:51	0/0:28,0:0:28:0,84,289:0:1136:28	0/0:78,0:0:78:0,235,745:0:3116:78	1/1:0,77:77:77:734,232,0:3115:0:0	1/1:0,22:22:22:426,66,0:847:0:0	0/1:40,41:41:81:178,0,129:1612:1628:40	0/0:47,0:0:47:0,141,550:0:1885:47	1/1:0,19:19:19:174,57,0:747:0:0	1/1:0,92:92:92:893,277,0:3676:0:0	0/0:41,9:9:50:0,63,424:365:1583:41	0/0:33,0:0:33:0,99,250:0:1340:33	0/1:17,21:21:38:108,0,135:861:668:17	1/1:0,16:16:16:137,48,0:648:0:0	0/1:24,20:20:44:224,0,486:784:950:24	1/1:0,41:41:41:417,123,0:1651:0:0	0/0:30,15:15:45:0,17,122:589:1204:30	0/0:112,0:0:112:0,337,1138:0:4330:112	0/1:15,9:9:24:18,0,118:361:568:15	0/0:25,0:0:25:0,75,230:0:1007:25	0/0:45,0:0:45:0,135,419:0:1833:45	0/1:25,43:43:68:198,0,75:1759:999:25	0/0:29,3:3:32:0,73,287:119:1173:29	0/0:13,0:0:13:0,39,141:0:516:13	0/1:16,12:12:28:34,0,124:476:630:16	0/0:45,0:0:45:0,135,402:0:1796:45	0/1:18,8:8:26:14,0,100:324:722:18	0/0:53,0:0:53:0,160,498:0:2090:53	0/0:27,0:0:27:0,81,271:0:1095:27	0/0:42,0:0:42:0,126,456:0:1718:42	0/0:56,1:1:57:0,156,503:37:2240:56	0/0:61,0:0:61:0,184,569:0:2402:61	0/0:20,0:0:20:0,60,176:0:816:20	0/0:39,0:0:39:0,117,363:0:1587:39	0/0:20,0:0:20:0,60,167:0:802:20	0/1:35,20:20:55:27,0,179:803:1392:35	0/1:45,25:25:70:18,0,201:974:1806:45	0/0:43,0:0:43:0,129,782:0:1707:43	1/1:0,44:44:44:482,132,0:1733:0:0	0/0:5,1:1:6:0,4,27:41:201:5	1/1:0,42:42:42:436,126,0:1702:0:0	0/1:40,36:36:76:57,0,142:1464:1617:40	0/1:15,13:13:28:65,0,174:525:607:15	0/1:18,35:35:53:161,0,29:1417:725:18	0/1:32,40:40:72:197,0,54:1569:1286:32	0/0:29,0:0:29:0,87,282:0:1144:29	1/1:0,15:15:15:177,45,0:606:0:0	0/1:6,4:4:10:8,0,44:164:246:6	0/1:9,18:18:27:60,0,22:717:369:9	0/0:17,0:0:17:0,51,162:0:697:17	0/0:124,0:0:124:0,373,1123:0:5038:124	0/0:54,0:0:54:0,163,573:0:2179:54	0/1:17,31:31:48:120,0,46:1263:656:17	0/1:13,14:14:27:47,0,14:549:529:13	0/0:14,4:4:18:0,3,82:155:554:14	0/1:8,15:15:23:114,0,44:598:328:8	0/0:39,0:0:39:0,117,326:0:1540:39	0/0:11,0:0:11:0,33,91:0:443:11	0/1:1,6:6:7:164,0,20:233:41:1	0/0:54,28:28:82:0,27,343:1140:2145:54	0/0:31,18:18:49:0,3,208:724:1208:31	0/1:38,50:50:88:238,0,86:1995:1447:38	0/0:25,11:11:36:0,24,145:434:1012:25	0/0:5,0:0:5:0,15,63:0:179:5	1/1:4,29:29:33:210,70,0:1158:160:4	1/1:4,16:16:20:144,6,0:634:146:4	0/0:24,0:0:24:0,72,196:0:963:24	0/0:25,0:0:25:0,75,251:0:1021:25	0/0:49,0:0:49:0,148,463:0:1953:49	0/1:37,19:19:56:2,0,197:771:1490:37	0/0:43,0:0:43:0,129,413:0:1702:43	0/1:20,15:15:35:74,0,57:599:804:20	0/0:46,0:0:46:0,138,490:0:1831:46	0/0:58,0:0:58:0,175,576:0:2336:58	0/0:67,0:0:67:0,202,588:0:2677:67	0/0:6,0:0:6:0,18,76:0:246:6	1/1:0,71:71:71:712,214,0:2838:0:0	0/0:20,0:0:20:0,60,215:0:795:20	0/0:64,0:0:64:0,193,607:0:2562:64	0/0:41,0:0:41:0,123,438:0:1656:41	0/0:56,0:0:56:0,169,495:0:2269:56	0/0:24,0:0:24:0,72,234:0:948:24	0/0:16,0:0:16:0,48,149:0:635:16	0/1:20,23:23:43:115,0,96:921:801:20	1/1:6,16:16:22:81,16,0:635:214:6	0/0:42,0:0:42:0,126,389:0:1561:42	0/0:15,0:0:15:0,45,141:0:598:15	0/0:14,4:4:18:0,25,102:160:561:14	0/0:8,0:0:8:0,24,74:0:315:8	0/0:19,0:0:19:0,57,238:0:775:19	0/0:34,0:0:34:0,102,325:0:1359:34	0/1:28,11:11:39:61,0,208:411:1135:28	0/0:23,0:0:23:0,69,220:0:943:23	0/0:24,0:0:24:0,72,303:0:967:24	0/1:16,24:24:40:111,0,19:971:652:16	0/0:25,0:0:25:0,75,211:0:1013:25	0/0:6,0:0:6:0,18,53:0:238:6	0/0:32,0:0:32:0,96,264:0:1220:32	0/0:51,0:0:51:0,154,589:0:2029:51	0/0:5,0:0:5:0,15,41:0:192:5	0/0:24,0:0:24:0,72,549:0:948:24
29382354	2480731	29382354_2480731	A	T	1709.97	.	AB=0.205298;ABP=116.919;AC=0;AF=0.00527295;AN=222;AO=61;CIGAR=1X;DP=82996;DPB=36596;DPRA=1.09575;EPP=28.9612;EPPR=4180.05;GTI=22;LEN=1;MEANALT=1;MQM=26.0492;MQMR=11.9575;NS=2112;NUMALT=1;ODDS=3.35744;PAIRED=0.0327869;PAIREDR=0.85444;PAO=0;PQA=0;PQR=0;PRO=0;PROBE=SNP|RAPIDGENOMICS_3404_04863||SNP|RAPIDGENOMICS_3404_04864;QA=2436;QR=1446609;RO=36411;RPL=2;RPP=118.668;RPPR=7408.03;RPR=59;RUN=1;SAF=15;SAP=37.2199;SAR=46;SRF=14570;SRP=3155.91;SRR=21841;TYPE=snp;technology.illumina=1	GT:AD:AO:DP:PL:QA:QR:RO	0/0:25,0:0:25:0,75,279:0:1008:25	0/0:10,0:0:10:0,30,179:0:374:10	0/0:10,0:0:10:0,30,94:0:410:10	0/0:60,0:0:60:0,181,536:0:2422:60	0/0:10,0:0:10:0,30,116:0:394:10	0/0:43,1:1:44:0,110,397:33:1733:43	0/0:5,0:0:5:0,15,71:0:196:5	./.:.:.:.:.:.:.:.	0/0:24,1:1:25:0,51,357:41:946:24	0/0:16,0:0:16:0,48,139:0:634:16	0/0:5,0:0:5:0,15,56:0:192:5	0/0:36,0:0:36:0,108,305:0:1455:36	0/0:11,0:0:11:0,33,100:0:439:11	0/0:1,0:0:1:0,3,8:0:41:1	0/0:30,0:0:30:0,90,257:0:1197:30	0/0:71,0:0:71:0,214,804:0:2859:71	0/0:14,0:0:14:0,42,323:0:543:14	0/0:26,0:0:26:0,78,257:0:1040:26	0/0:36,0:0:36:0,108,397:0:1401:36	0/0:19,0:0:19:0,57,223:0:743:19	0/0:45,0:0:45:0,135,499:0:1787:45	0/0:39,0:0:39:0,117,379:0:1508:39	0/0:9,0:0:9:0,27,106:0:361:9	0/0:26,0:0:26:0,78,356:0:1026:26	0/0:11,0:0:11:0,33,92:0:447:11	0/0:22,0:0:22:0,66,382:0:838:22	0/0:45,0:0:45:0,135,431:0:1764:45	0/0:33,0:0:33:0,99,314:0:1296:33	0/0:27,0:0:27:0,81,282:0:1086:27	0/0:20,0:0:20:0,60,282:0:798:20	0/0:13,0:0:13:0,39,129:0:525:13	0/0:46,0:0:46:0,138,552:0:1850:46	0/0:64,0:0:64:0,193,620:0:2586:64	0/0:20,0:0:20:0,60,282:0:812:20	0/0:12,0:0:12:0,36,93:0:492:12	0/0:1,0:0:1:0,3,13:0:41:1	0/0:21,0:0:21:0,63,175:0:857:21	0/0:3,0:0:3:0,9,29:0:114:3	0/0:15,0:0:15:0,45,139:0:601:15	0/0:14,0:0:14:0,42,131:0:543:14	0/0:15,0:0:15:0,45,156:0:607:15	0/0:40,0:0:40:0,120,454:0:1609:40	0/0:46,0:0:46:0,138,452:0:1828:46	0/0:5,0:0:5:0,15,60:0:205:5	0/0:18,0:0:18:0,54,164:0:697:18	0/0:7,0:0:7:0,21,69:0:256:7	0/0:33,0:0:33:0,99,439:0:1331:33	0/0:22,0:0:22:0,66,216:0:880:22	0/0:22,0:0:22:0,66,697:0:902:22	0/0:6,0:0:6:0,18,60:0:238:6	0/0:1,0:0:1:0,3,8:0:37:1	0/0:10,0:0:10:0,30,140:0:402:10	0/0:37,0:0:37:0,111,368:0:1505:37	0/0:20,0:0:20:0,60,232:0:796:20	0/0:35,0:0:35:0,105,375:0:1386:35	0/0:39,0:0:39:0,117,404:0:1577:39	0/0:26,0:0:26:0,78,355:0:1050:26	0/0:11,0:0:11:0,33,143:0:442:11	0/0:5,0:0:5:0,15,41:0:205:5	0/0:2,0:0:2:0,6,17:0:82:2	0/0:4,0:0:4:0,12,68:0:146:4	0/0:58,0:0:58:0,175,548:0:2318:58	0/0:19,0:0:19:0,57,251:0:767:19	0/0:13,0:0:13:0,39,147:0:525:13	0/0:10,0:0:10:0,30,102:0:410:10	0/0:12,0:0:12:0,36,137:0:484:12	0/0:18,0:0:18:0,54,170:0:738:18	0/0:24,0:0:24:0,72,226:0:944:24	0/0:4,0:0:4:0,12,30:0:150:4	0/0:8,0:0:8:0,24,141:0:324:8	0/0:24,0:0:24:0,72,309:0:967:24	0/0:34,0:0:34:0,102,342:0:1386:34	0/0:54,0:0:54:0,163,525:0:2177:54	0/0:26,0:0:26:0,78,298:0:1050:26	0/0:1,0:0:1:0,3,13:0:41:1	0/0:7,0:0:7:0,21,57:0:274:7	0/0:9,0:0:9:0,27,167:0:347:9	0/0:14,0:0:14:0,42,132:0:552:14	0/0:16,0:0:16:0,48,309:0:621:16	0/0:14,0:0:14:0,42,114:0:561:14	0/0:88,0:0:88:0,265,948:0:3492:88	0/0:6,0:0:6:0,18,83:0:219:6	0/0:6,0:0:6:0,18,65:0:242:6	0/0:71,0:0:71:0,214,807:0:2835:71	0/0:28,0:0:28:0,84,296:0:1140:28	0/0:40,0:0:40:0,120,474:0:1606:40	0/0:5,0:0:5:0,15,51:0:205:5	0/0:67,0:0:67:0,202,582:0:2707:67	0/0:9,0:0:9:0,27,94:0:360:9	0/0:25,0:0:25:0,75,327:0:981:25	0/0:16,0:0:16:0,48,121:0:639:16	0/0:4,0:0:4:0,12,30:0:155:4	0/0:33,0:0:33:0,99,473:0:1336:33	0/0:1,0:0:1:0,3,26:0:41:1	0/0:28,0:0:28:0,84,376:0:1127:28	0/0:13,0:0:13:0,39,126:0:529:13	0/0:33,0:0:33:0,99,325:0:1331:33	0/0:4,0:0:4:0,12,65:0:155:4	0/0:25,0:0:25:0,75,330:0:1017:25	0/0:12,0:0:12:0,36,152:0:488:12	0/0:3,0:0:3:0,9,51:0:123:3	0/0:7,0:0:7:0,21,62:0:279:7	0/0:14,0:0:14:0,42,136:0:544:14	0/0:16,0:0:16:0,48,173:0:612:16	0/0:19,0:0:19:0,57,188:0:770:19	0/0:36,0:0:36:0,108,320:0:1468:36	0/0:38,0:0:38:0,114,364:0:1511:38	0/0:10,0:0:10:0,30,82:0:369:10	0/0:6,0:0:6:0,18,101:0:242:6	0/0:28,0:0:28:0,84,303:0:1109:28	0/0:3,0:0:3:0,9,25:0:105:3	0/0:21,0:0:21:0,63,439:0:807:21
29382354	3068904	29382354_3068904	G	A	107529	.	AB=0.496998;ABP=3.41448;AC=123;AF=0.4801;AN=218;AO=8832;CIGAR=1X;DP=78312;DPB=34039;DPRA=1.0805;EPP=262.836;EPPR=844.071;GTI=124;LEN=1;MEANALT=1.00085;MQM=12.9483;MQMR=11.1607;NS=2112;NUMALT=1;ODDS=0.000458841;PAIRED=0.862885;PAIREDR=0.87787;PAO=0;PQA=0;PQR=0;PRO=0;PROBE=SNP|RAPIDGENOMICS_3404_04867||SNP|RAPIDGENOMICS_3404_04868;QA=352342;QR=716804;RO=17899;RPL=4993;RPP=330.432;RPPR=859.473;RPR=3839;RUN=1;SAF=3693;SAP=517.092;SAR=5139;SRF=8259;SRP=234.383;SRR=9640;TYPE=snp;technology.illumina=1	GT:AD:AO:DP:PL:QA:QR:RO	0/0:30,0:0:30:0,90,370:0:1141:30	0/1:13,15:15:28:37,0,25:607:533:13	0/0:3,0:0:3:0,9,24:0:123:3	1/1:0,43:43:43:410,129,0:1750:0:0	1/1:0,7:7:7:101,21,0:283:0:0	1/1:0,39:39:39:344,117,0:1580:0:0	0/1:7,9:9:16:224,0,109:356:274:7	./.:.:.:.:.:.:.:.	1/1:0,50:50:50:525,151,0:2012:0:0	0/0:46,0:0:46:0,138,454:0:1788:46	1/1:0,3:3:3:22,9,0:119:0:0	0/0:29,0:0:29:0,87,281:0:1171:29	0/0:8,0:0:8:0,24,104:0:320:8	1/1:0,2:2:2:16,6,0:82:0:0	0/1:12,6:6:18:18,0,89:220:488:12	1/1:0,58:58:58:618,175,0:2361:0:0	0/1:8,7:7:15:101,0,111:287:328:8	1/1:0,22:22:22:202,66,0:888:0:0	0/0:29,2:2:31:0,75,294:82:1185:29	0/0:21,1:1:22:0,58,186:41:830:21	1/1:0,66:66:66:625,199,0:2671:0:0	1/1:0,60:60:60:502,181,0:2444:0:0	0/0:4,0:0:4:0,12,54:0:164:4	0/0:78,0:0:78:0,235,796:0:3108:78	0/1:10,14:14:24:137,0,114:574:393:10	1/1:0,21:21:21:209,63,0:835:0:0	1/1:0,32:32:32:302,96,0:1304:0:0	0/1:25,42:42:67:236,0,6:1710:1025:25	0/1:28,15:15:43:35,0,114:607:1121:28	0/1:13,11:11:24:76,0,39:442:533:13	0/1:10,4:4:14:13,0,40:164:401:10	0/1:16,13:13:29:136,0,89:519:643:16	1/1:0,62:62:62:563,187,0:2515:0:0	0/1:8,6:6:14:2,0,39:242:314:8	0/0:7,0:0:7:0,21,84:0:287:7	1/1:0,2:2:2:45,6,0:49:0:0	1/1:0,13:13:13:104,39,0:529:0:0	0/1:8,5:5:13:2,0,27:205:328:8	0/0:4,0:0:4:0,12,33:0:160:4	0/1:38,14:14:52:6,0,229:552:1513:38	0/1:15,7:7:22:13,0,63:287:603:15	1/1:0,43:43:43:377,129,0:1759:0:0	1/1:0,45:45:45:450,135,0:1811:0:0	0/0:18,0:0:18:0,54,184:0:707:18	1/1:0,13:13:13:173,39,0:533:0:0	1/1:0,8:8:8:92,24,0:324:0:0	0/1:23,36:36:59:180,0,18:1454:943:23	1/1:0,43:43:43:490,129,0:1734:0:0	0/0:22,0:0:22:0,66,469:0:881:22	1/1:0,21:21:21:175,63,0:849:0:0	0/1:2,5:5:7:29,0,4:196:82:2	1/1:0,19:19:19:189,57,0:766:0:0	0/1:21,19:19:40:58,0,44:775:861:21	1/1:0,25:25:25:353,75,0:1011:0:0	1/1:0,32:32:32:292,96,0:1308:0:0	0/0:34,3:3:37:0,86,281:102:1367:34	0/1:10,21:21:31:87,0,24:857:402:10	0/0:31,3:3:34:0,75,303:119:1259:31	1/1:0,19:19:19:169,57,0:767:0:0	0/1:7,6:6:13:14,0,26:238:259:7	0/0:22,0:0:22:0,66,168:0:861:22	0/0:83,3:3:86:0,219,824:114:3348:83	1/1:0,34:34:34:296,102,0:1367:0:0	1/1:10,37:37:47:282,64,0:1504:392:10	0/1:7,12:12:19:59,0,26:479:270:7	1/1:5,10:10:15:48,7,0:393:205:5	1/1:0,19:19:19:172,57,0:744:0:0	0/0:15,0:0:15:0,45,117:0:607:15	./.:.:.:.:.:.:.:.	1/1:0,4:4:4:62,12,0:160:0:0	1/1:5,17:17:22:164,23,0:681:205:5	0/0:42,6:6:48:0,65,265:242:1696:42	1/1:9,39:39:48:224,2,0:1591:351:9	0/1:19,15:15:34:7,0,86:611:762:19	./.:.:.:.:.:.:.:.	1/1:1,20:20:21:179,54,0:804:41:1	0/0:10,3:3:13:0,17,62:109:383:10	1/1:0,5:5:5:50,15,0:205:0:0	0/0:27,0:0:27:0,81,312:0:1095:27	0/0:28,0:0:28:0,84,224:0:1103:28	0/0:42,0:0:42:0,126,394:0:1682:42	0/1:5,4:4:9:29,0,54:164:178:5	0/1:10,11:11:21:25,0,30:451:393:10	1/1:0,37:37:37:404,111,0:1509:0:0	0/1:9,10:10:19:25,0,35:410:346:9	0/1:29,20:20:49:48,0,211:786:1167:29	1/1:1,5:5:6:36,10,0:205:37:1	0/1:56,26:26:82:7,0,262:997:2218:56	0/1:6,9:9:15:93,0,51:365:232:6	1/1:0,57:57:57:527,172,0:2273:0:0	1/1:0,14:14:14:169,42,0:565:0:0	0/0:13,5:5:18:0,11,102:201:529:13	0/0:7,0:0:7:0,21,61:0:273:7	0/0:11,0:0:11:0,33,85:0:438:11	0/1:10,12:12:22:93,0,12:479:406:10	1/1:0,16:16:16:170,48,0:633:0:0	1/1:0,46:46:46:434,138,0:1874:0:0	0/0:7,0:0:7:0,21,81:0:287:7	1/1:0,8:8:8:68,24,0:328:0:0	1/1:1,7:7:8:92,14,0:283:41:1	0/0:13,0:0:13:0,39,114:0:510:13	0/0:21,0:0:21:0,63,243:0:836:21	1/1:0,16:16:16:210,48,0:632:0:0	1/1:1,10:10:11:80,24,0:377:41:1	0/0:15,0:0:15:0,45,131:0:611:15	0/0:39,0:0:39:0,117,386:0:1549:39	0/1:11,27:27:38:104,0,6:1103:424:11	1/1:3,13:13:16:131,24,0:525:123:3	1/1:0,10:10:10:85,30,0:406:0:0	0/0:44,0:0:44:0,132,445:0:1765:44	0/1:6,5:5:11:8,0,12:196:246:6	0/1:5,9:9:14:132,0,96:320:192:5
29382354	3087615	29382354_3087615	A	G	182571	.	AB=0.480767;ABP=32.4954;AC=112;AF=0.484511;AN=222;AO=11562;CIGAR=1X;DP=115467;DPB=54912;DPRA=0.957427;EPP=79.4577;EPPR=380.811;GTI=36;LEN=1;MEANALT=1.00501;MQM=14.382;MQMR=12.2008;NS=2112;NUMALT=1;ODDS=0.00735471;PAIRED=0.824511;PAIREDR=0.86543;PAO=0;PQA=0;PQR=0;PRO=0;PROBE=SNP|RAPIDGENOMICS_3404_04869||SNP|RAPIDGENOMICS_3404_04870;QA=457574;QR=1146835;RO=28788;RPL=6223;RPP=149.776;RPPR=26.3284;RPR=5339;RUN=1;SAF=4767;SAP=775.437;SAR=6795;SRF=13527;SRP=229.809;SRR=15261;TYPE=snp;technology.illumina=1	GT:AD:AO:DP:PL:QA:QR:RO	0/0:42,0:0:42:0,126,498:0:1702:42	0/1:13,31:31:44:170,0,8:1258:516:13	0/0:9,3:3:12:0,10,64:123:369:9	1/1:0,72:72:72:907,217,0:2852:0:0	1/1:0,16:16:16:214,48,0:648:0:0	1/1:0,23:23:23:241,69,0:925:0:0	0/1:11,1:1:12:5,0,283:41:433:11	1/1:0,1:1:1:9,3,0:41:0:0	1/1:0,43:43:43:397,129,0:1734:0:0	0/0:79,0:0:79:0,238,990:0:3166:79	1/1:0,4:4:4:43,12,0:164:0:0	0/0:45,0:0:45:0,135,450:0:1781:45	0/0:16,0:0:16:0,48,191:0:597:16	0/1:10,17:17:27:132,0,23:683:406:10	0/1:39,25:25:64:37,0,224:984:1548:39	1/1:1,52:52:53:537,126,0:2066:41:1	0/1:12,2:2:14:6,0,198:78:479:12	1/1:0,100:100:100:1067,301,0:4026:0:0	0/0:42,12:12:54:0,29,314:442:1709:42	0/1:24,21:21:45:117,0,153:824:976:24	1/1:4,40:40:44:301,77,0:1607:151:4	1/1:1,53:53:54:564,154,0:2115:37:1	0/0:20,0:0:20:0,60,225:0:796:20	0/0:104,0:0:104:0,313,979:0:4168:104	0/1:8,10:10:18:34,0,22:378:324:8	1/1:0,29:29:29:663,87,0:1145:0:0	1/1:0,63:63:63:705,190,0:2509:0:0	0/1:30,31:31:61:135,0,132:1250:1199:30	0/1:19,22:22:41:111,0,73:889:748:19	0/1:25,35:35:60:137,0,95:1389:979:25	0/0:12,4:4:16:0,15,65:164:492:12	0/1:14,21:21:35:113,0,21:844:566:14	1/1:0,83:83:83:1001,250,0:3339:0:0	0/1:4,6:6:10:98,0,22:242:164:4	0/0:46,0:0:46:0,138,497:0:1803:46	0/0:1,0:0:1:0,3,11:0:37:1	1/1:0,11:11:11:102,33,0:447:0:0	0/1:38,40:40:78:216,0,118:1558:1531:38	0/0:26,0:0:26:0,78,322:0:1045:26	0/0:53,14:14:67:0,21,410:570:2138:53	0/1:16,21:21:37:89,0,61:857:644:16	1/1:0,21:21:21:179,63,0:852:0:0	1/1:1,70:70:71:710,206,0:2799:41:1	0/0:20,0:0:20:0,60,223:0:812:20	1/1:0,43:43:43:393,129,0:1716:0:0	0/1:7,8:8:15:105,0,17:328:287:7	0/1:27,21:21:48:56,0,176:810:1086:27	1/1:0,36:36:36:366,108,0:1433:0:0	0/0:24,0:0:24:0,72,499:0:934:24	1/1:0,42:42:42:427,126,0:1673:0:0	1/1:0,1:1:1:12,3,0:41:0:0	1/1:0,41:41:41:372,123,0:1673:0:0	0/1:27,22:22:49:76,0,147:880:1086:27	1/1:0,18:18:18:263,54,0:734:0:0	1/1:1,67:67:68:681,174,0:2702:41:1	0/1:41,33:33:74:174,0,310:1325:1665:41	0/1:19,10:10:29:148,0,70:392:756:19	0/1:10,12:12:22:35,0,39:483:402:10	0/1:15,11:11:26:63,0,158:424:558:15	0/1:6,5:5:11:10,0,26:205:246:6	0/0:50,0:0:50:0,151,518:0:2019:50	0/1:99,42:42:141:5,0,589:1684:4012:99	1/1:0,53:53:53:593,160,0:2148:0:0	0/1:26,20:20:46:75,0,156:806:1044:26	0/1:18,6:6:24:1,0,148:229:708:18	0/1:12,13:13:25:92,0,31:524:488:12	1/1:0,46:46:46:459,138,0:1838:0:0	0/0:31,0:0:31:0,93,318:0:1231:31	0/0:16,0:0:16:0,48,149:0:631:16	0/0:5,1:1:6:0,6,111:41:201:5	0/0:36,4:4:40:0,82,342:164:1444:36	0/0:19,4:4:23:0,31,154:150:734:19	0/0:83,14:14:97:0,125,766:561:3329:83	0/1:13,18:18:31:51,0,79:734:501:13	./.:.:.:.:.:.:.:.	1/1:0,54:54:54:533,163,0:2183:0:0	0/1:21,19:19:40:93,0,93:771:825:21	1/1:0,21:21:21:201,63,0:853:0:0	0/0:17,0:0:17:0,51,192:0:689:17	0/0:31,0:0:31:0,93,292:0:1214:31	0/0:106,0:0:106:0,319,1045:0:4318:106	0/1:20,18:18:38:103,0,75:707:812:20	0/0:18,5:5:23:0,27,155:197:712:18	1/1:0,57:57:57:615,172,0:2232:0:0	0/0:42,10:10:52:0,43,345:393:1697:42	0/1:21,43:43:64:211,0,48:1716:838:21	0/1:19,8:8:27:13,0,103:328:745:19	0/0:28,12:12:40:0,6,174:492:1114:28	0/1:3,6:6:9:65,0,2:233:123:3	1/1:0,52:52:52:568,157,0:2067:0:0	1/1:0,22:22:22:230,66,0:898:0:0	1/1:6,30:30:36:249,21,0:1226:246:6	0/1:35,18:18:53:108,0,149:734:1411:35	0/0:2,0:0:2:0,6,15:0:82:2	0/1:19,34:34:53:173,0,25:1319:752:19	1/1:0,10:10:10:84,30,0:396:0:0	1/1:0,43:43:43:428,129,0:1709:0:0	0/0:3,0:0:3:0,9,27:0:123:3	1/1:0,9:9:9:161,27,0:356:0:0	0/0:8,0:0:8:0,24,91:0:324:8	0/0:8,0:0:8:0,24,101:0:328:8	0/0:19,0:0:19:0,57,195:0:771:19	1/1:0,24:24:24:228,72,0:941:0:0	0/1:22,17:17:39:51,0,102:667:875:22	0/0:41,0:0:41:0,123,616:0:1643:41	0/0:68,0:0:68:0,205,761:0:2693:68	0/1:14,20:20:34:111,0,30:790:561:14	1/1:3,8:8:11:84,2,0:328:123:3	1/1:1,20:20:21:136,29,0:802:41:1	0/0:61,0:0:61:0,184,597:0:2400:61	0/1:4,7:7:11:32,0,4:287:155:4	0/1:9,6:6:15:75,0,124:242:337:9
29382354	3090076	29382354_3090076	A	G	361697	.	AB=0.503133;ABP=4.3847;AC=129;AF=0.502786;AN=224;AO=18908;CIGAR=1X;DP=180559;DPB=87045;DPRA=1.04523;EPP=345.933;EPPR=180.884;GTI=20;LEN=1;MEANALT=1.00661;MQM=15.912;MQMR=12.8571;NS=2112;NUMALT=1;ODDS=0.0101783;PAIRED=0.774434;PAIREDR=0.871047;PAO=0;PQA=0;PQR=0;PRO=0;PROBE=SNP|RAPIDGENOMICS_3404_04871||SNP|RAPIDGENOMICS_3404_04872||SNP|RAPIDGENOMICS_3404_04873;QA=736556;QR=1679797;RO=42690;RPL=8500;RPP=421.096;RPPR=1564.17;RPR=10408;RUN=1;SAF=10824;SAP=865.214;SAR=8084;SRF=21371;SRP=3.14784;SRR=21319;TYPE=snp;technology.illumina=1	GT:AD:AO:DP:PL:QA:QR:RO	0/0:61,0:0:61:0,184,671:0:2412:61	0/1:26,24:24:50:187,0,177:955:1037:26	1/1:3,9:9:12:48,3,0:320:123:3	1/1:0,133:133:133:1408,400,0:5287:0:0	1/1:0,19:19:19:310,57,0:731:0:0	1/1:0,91:91:91:1103,274,0:3649:0:0	0/1:3,15:15:18:348,0,23:585:114:3	1/1:0,26:26:26:358,78,0:1004:0:0	1/1:0,43:43:43:531,129,0:1701:0:0	0/0:69,1:1:70:0,178,597:41:2724:69	1/1:0,28:28:28:281,84,0:1130:0:0	0/0:133,1:1:134:0,382,1411:22:5320:133	0/0:74,0:0:74:0,223,822:0:2874:74	1/1:4,23:23:27:252,44,0:891:160:4	0/0:46,20:20:66:0,6,412:812:1812:46	1/1:0,75:75:75:914,226,0:2943:0:0	0/1:11,7:7:18:82,0,225:274:430:11	1/1:0,240:240:240:2508,722,0:9545:0:0	0/1:17,35:35:52:218,0,60:1353:679:17	0/1:58,25:25:83:62,0,372:984:2266:58	1/1:0,75:75:75:719,226,0:2963:0:0	1/1:0,89:89:89:1129,268,0:3514:0:0	0/0:58,0:0:58:0,175,668:0:2235:58	0/0:92,0:0:92:0,277,1069:0:3625:92	0/1:16,13:13:29:135,0,51:529:638:16	1/1:0,52:52:52:1266,157,0:2057:0:0	1/1:0,55:55:55:640,166,0:2158:0:0	0/1:36,77:77:113:471,0,240:3035:1414:36	0/1:48,18:18:66:107,0,427:685:1912:48	0/1:22,33:33:55:205,0,53:1287:857:22	0/1:13,17:17:30:106,0,41:666:517:13	0/1:18,20:20:38:69,0,68:791:693:18	1/1:0,139:139:139:1464,418,0:5493:0:0	0/1:21,15:15:36:58,0,125:574:844:21	0/0:69,0:0:69:0,208,880:0:2707:69	1/1:0,13:13:13:123,39,0:510:0:0	1/1:0,75:75:75:887,226,0:2955:0:0	0/1:38,34:34:72:162,0,162:1381:1520:38	0/0:43,0:0:43:0,129,447:0:1679:43	0/1:35,30:30:65:95,0,199:1157:1383:35	0/1:35,32:32:67:161,0,254:1269:1371:35	1/1:0,76:76:76:883,229,0:3011:0:0	1/1:0,129:129:129:1416,388,0:5172:0:0	0/0:29,0:0:29:0,87,423:0:1181:29	1/1:0,91:91:91:882,274,0:3555:0:0	0/1:22,28:28:50:172,0,47:1114:894:22	0/1:48,52:52:100:332,0,207:2076:1866:48	1/1:0,73:73:73:817,220,0:2825:0:0	0/0:34,0:0:34:0,102,862:0:1275:34	1/1:0,70:70:70:720,211,0:2787:0:0	1/1:2,8:8:10:56,11,0:305:82:2	1/1:0,67:67:67:639,202,0:2601:0:0	0/1:48,37:37:85:105,0,386:1459:1863:48	1/1:0,43:43:43:827,129,0:1679:0:0	1/1:0,75:75:75:917,226,0:2968:0:0	0/1:35,24:24:59:68,0,151:950:1404:35	0/1:20,35:35:55:172,0,60:1399:766:20	0/1:39,23:23:62:67,0,203:904:1519:39	0/1:18,20:20:38:101,0,68:759:725:18	1/1:7,24:24:31:158,11,0:955:259:7	0/0:95,0:0:95:0,286,1019:0:3596:95	0/1:94,85:85:179:260,0,469:3443:3723:94	1/1:0,91:91:91:956,274,0:3606:0:0	1/1:6,23:23:29:140,10,0:918:242:6	0/1:31,22:22:53:98,0,217:894:1196:31	0/1:23,14:14:37:43,0,162:552:858:23	1/1:0,64:64:64:676,193,0:2577:0:0	0/0:65,0:0:65:0,196,628:0:2520:65	0/0:31,0:0:31:0,93,343:0:1221:31	0/1:3,9:9:12:140,0,41:357:123:3	0/1:50,25:25:75:85,0,307:915:1978:50	0/1:28,41:41:69:301,0,139:1651:1098:28	0/1:65,56:56:121:279,0,360:2229:2567:65	0/1:23,9:9:32:32,0,173:315:903:23	0/0:5,1:1:6:0,9,59:27:196:5	1/1:0,50:50:50:546,151,0:1953:0:0	0/1:31,32:32:63:116,0,111:1222:1245:31	1/1:0,29:29:29:303,87,0:1145:0:0	0/0:26,0:0:26:0,78,421:0:1016:26	0/0:74,0:0:74:0,223,826:0:2894:74	0/0:121,0:0:121:0,364,1339:0:4801:121	0/1:15,24:24:39:131,0,7:921:570:15	0/1:15,12:12:27:32,0,68:484:606:15	1/1:0,132:132:132:1500,397,0:5179:0:0	0/1:58,47:47:105:106,0,251:1902:2280:58	0/1:35,61:61:97:356,0,28:2455:1382:35	0/1:8,2:2:10:13,0,41:82:324:8	0/1:65,79:79:144:383,0,272:3192:2542:65	0/1:9,9:9:18:60,0,110:343:338:9	1/1:0,118:118:118:1156,355,0:4705:0:0	1/1:0,39:39:39:417,117,0:1531:0:0	0/1:34,18:18:52:7,0,262:710:1372:34	0/1:20,35:35:55:208,0,50:1427:782:20	0/0:12,0:0:12:0,36,131:0:479:12	0/0:47,7:7:54:0,99,468:266:1833:47	1/1:0,58:58:58:649,175,0:2259:0:0	1/1:5,51:51:56:594,123,0:2038:205:5	0/1:15,17:17:32:153,0,66:663:559:15	1/1:0,22:22:22:240,66,0:876:0:0	1/1:3,18:18:21:166,18,0:691:123:3	0/0:42,0:0:42:0,126,593:0:1639:42	0/0:19,0:0:19:0,57,221:0:747:19	1/1:0,58:58:58:588,175,0:2341:0:0	0/1:50,61:61:111:372,0,261:2419:1998:50	0/0:85,0:0:85:0,256,1027:0:3366:85	0/0:151,0:0:151:0,455,1558:0:5950:151	0/1:17,10:10:27:75,0,66:401:666:17	1/1:6,16:16:22:120,19,0:618:246:6	1/1:0,8:8:8:87,24,0:324:0:0	0/0:63,0:0:63:0,190,643:0:2485:63	0/1:17,22:22:39:168,0,75:863:644:17	0/1:13,15:15:28:313,0,194:573:482:13
29382354	3090142	29382354_3090142	A	C	188951	.	AB=0.49884;ABP=3.1614;AC=61;AF=0.294427;AN=224;AO=11041;CIGAR=1X;DP=183945;DPB=89707;DPRA=1.00125;EPP=150.848;EPPR=85.5402;GTI=15;LEN=1;MEANALT=1.01366;MQM=15.4863;MQMR=12.5756;NS=2112;NUMALT=1;ODDS=0.0208259;PAIRED=0.772847;PAIREDR=0.862434;PAO=0;PQA=0;PQR=0;PRO=0;PROBE=SNP|RAPIDGENOMICS_3404_04871||SNP|RAPIDGENOMICS_3404_04872||SNP|RAPIDGENOMICS_3404_04873;QA=433423;QR=2395596;RO=62319;RPL=5650;RPP=16.2034;RPPR=285.042;RPR=5391;RUN=1;SAF=5411;SAP=12.443;SAR=5630;SRF=29020;SRP=641.007;SRR=33299;TYPE=snp;technology.illumina=1	GT:AD:AO:DP:PL:QA:QR:RO	0/0:62,0:0:63:0,187,669:0:2384:62	0/1:31,35:35:66:249,0,183:1396:1093:31	0/0:24,0:0:24:0,72,245:0:910:24	1/1:0,132:132:132:1367,397,0:5248:0:0	0/1:8,9:9:17:131,0,79:356:303:8	0/0:81,0:0:81:0,244,873:0:3116:81	0/0:21,0:0:21:0,63,612:0:817:21	0/1:16,13:13:29:96,0,161:504:627:16	0/0:61,0:0:61:0,184,643:0:2341:61	0/0:76,0:0:76:0,229,683:0:2945:76	1/1:4,16:16:20:118,14,0:619:150:4	0/0:122,0:0:122:0,367,1392:0:4611:122	0/0:72,0:0:72:0,217,767:0:2738:72	1/1:9,22:22:31:192,15,0:885:294:9	0/0:62,0:0:62:0,187,684:0:2410:62	0/1:58,41:41:99:136,0,337:1609:2238:58	0/0:24,0:0:24:0,72,578:0:900:24	1/1:0,250:250:250:2547,753,0:10002:0:0	0/1:21,24:24:45:97,0,110:925:811:21	0/0:67,0:0:67:0,202,747:0:2582:67	1/1:0,80:80:80:791,241,0:3181:0:0	0/1:45,33:33:78:159,0,256:1337:1775:45	0/0:43,0:0:43:0,129,526:0:1653:43	0/0:107,0:0:107:0,322,1103:0:4186:107	0/0:26,0:0:26:0,78,251:0:1006:26	1/1:1,55:55:56:1163,142,0:2161:27:1	1/1:0,56:56:56:732,169,0:2239:0:0	0/0:149,0:0:149:0,449,1764:0:5764:149	0/0:69,0:0:69:0,208,771:0:2751:69	0/0:42,0:0:42:0,126,415:0:1676:42	0/0:45,0:0:45:0,135,514:0:1713:45	0/1:14,25:25:39:128,0,8:980:539:14	0/1:54,90:90:144:541,0,252:3588:2106:54	0/1:6,7:7:13:62,0,33:264:246:6	0/0:51,0:0:51:0,154,570:0:1947:51	0/0:20,0:0:20:0,60,192:0:767:20	0/1:35,29:29:64:155,0,277:1149:1346:35	0/1:30,26:26:56:69,0,181:1049:1181:30	0/0:36,0:0:36:0,108,331:0:1373:36	0/1:29,32:32:61:163,0,134:1265:1111:29	0/0:70,0:0:70:0,211,691:0:2717:70	0/1:58,32:32:90:124,0,385:1282:2277:58	0/1:56,79:79:135:411,0,179:3138:2148:56	0/0:22,0:0:22:0,66,254:0:862:22	0/1:63,36:36:99:116,0,277:1431:2466:63	0/0:48,0:0:48:0,144,455:0:1851:48	0/0:106,0:0:106:0,319,1136:0:4108:106	0/0:69,0:0:69:0,208,760:0:2675:69	0/0:40,0:0:40:0,120,948:0:1495:40	0/1:21,42:42:63:230,0,52:1634:841:21	1/1:0,5:5:5:45,15,0:205:0:0	1/1:0,70:70:70:699,211,0:2770:0:0	0/0:84,33:33:117:0,25,599:1332:3255:84	0/0:48,0:0:48:0,144,785:0:1787:48	0/1:31,51:51:82:363,0,110:1990:1185:31	0/1:39,23:23:62:42,0,218:890:1531:39	0/1:20,35:35:55:154,0,51:1358:772:20	0/1:27,18:18:45:130,0,135:712:1030:27	0/0:40,1:1:41:0,95,450:41:1559:40	0/1:11,27:27:38:141,0,31:1077:422:11	0/0:97,0:0:97:0,292,980:0:3569:97	0/0:203,0:0:203:0,611,2057:0:7898:203	1/1:0,125:125:130:1360,376,0:5016:0:0	0/0:41,0:0:41:0,123,418:0:1600:41	0/1:26,16:16:42:100,0,161:639:935:26	0/0:55,0:0:55:0,166,643:0:2035:55	0/0:64,0:0:64:0,193,683:0:2475:64	0/0:74,0:0:74:0,223,702:0:2816:74	0/0:41,0:0:41:0,123,673:0:1561:41	0/0:14,0:0:14:0,42,301:0:521:14	0/0:90,0:0:90:0,271,873:0:3508:90	0/0:77,0:0:77:0,232,920:0:3013:77	0/0:123,0:0:123:0,370,1221:0:4788:123	0/1:31,13:13:44:27,0,211:517:1193:31	0/0:6,0:0:6:0,18,121:0:223:6	0/0:41,10:10:51:0,64,371:384:1560:41	0/0:60,0:0:60:0,181,607:0:2298:60	1/1:0,31:31:31:326,93,0:1212:0:0	0/0:27,0:0:27:0,81,462:0:1015:27	0/0:76,0:0:76:0,229,850:0:2895:76	0/0:112,0:0:112:0,337,1111:0:4316:112	0/0:31,0:0:31:0,93,311:0:1222:31	0/0:45,0:0:45:0,135,500:0:1757:45	0/1:47,96:96:143:683,0,124:3823:1829:47	0/1:70,43:43:113:30,0,352:1742:2692:70	0/1:38,74:74:112:378,0,28:2962:1400:38	0/1:8,4:4:12:17,0,35:155:315:8	0/1:50,75:75:126:322,0,145:3028:1938:50	0/0:16,0:0:16:0,48,289:0:607:16	0/0:113,0:0:113:0,340,1143:0:4355:113	0/0:46,0:0:46:0,138,527:0:1789:46	0/1:10,18:18:28:92,0,12:716:378:10	0/1:22,31:31:53:154,0,43:1235:850:22	0/0:14,0:0:14:0,42,156:0:552:14	0/0:57,0:0:57:0,172,623:0:2117:57	0/1:19,35:35:54:233,0,90:1346:737:19	1/1:5,76:76:81:826,198,0:3049:205:5	0/0:23,0:0:23:0,69,343:0:830:23	0/1:11,19:19:30:112,0,46:752:443:11	0/0:10,0:0:10:0,30,104:0:398:10	0/0:54,0:0:54:0,163,639:0:2127:54	0/0:17,0:0:17:0,51,182:0:662:17	1/1:0,54:54:54:521,163,0:2171:0:0	0/1:69,56:56:125:268,0,434:2267:2675:69	0/0:63,0:0:63:0,190,605:0:2487:63	0/0:124,0:0:124:0,373,1308:0:4830:124	0/0:35,0:0:35:0,105,341:0:1353:35	0/0:16,0:0:16:0,48,143:0:630:16	0/0:16,0:0:16:0,48,162:0:618:16	0/0:77,0:0:77:0,232,826:0:2956:77	0/1:13,27:27:40:227,0,30:1078:521:13	0/1:30,3:3:33:15,0,600:123:1149:30
29382354	3090187	29382354_3090187	C	T	143243	.	AB=0.494726;ABP=5.919;AC=54;AF=0.245201;AN=224;AO=9296;CIGAR=1X;DP=175886;DPB=81270;DPRA=1.00673;EPP=1074.77;EPPR=2985.77;GTI=42;LEN=1;MEANALT=1.00987;MQM=15.4551;MQMR=12.6481;NS=2112;NUMALT=1;ODDS=0.046985;PAIRED=0.770546;PAIREDR=0.857084;PAO=0;PQA=0;PQR=0;PRO=0;PROBE=SNP|RAPIDGENOMICS_3404_04871||SNP|RAPIDGENOMICS_3404_04872||SNP|RAPIDGENOMICS_3404_04873;QA=360360;QR=2415661;RO=60924;RPL=5231;RPP=320.592;RPPR=7658.92;RPR=4065;RUN=1;SAF=3620;SAP=990.436;SAR=5676;SRF=23204;SRP=7513.35;SRR=37720;TYPE=snp;technology.illumina=1	GT:AD:AO:DP:PL:QA:QR:RO	0/0:61,0:0:61:0,184,694:0:2436:61	0/1:25,18:18:43:105,0,143:704:1013:25	0/0:23,0:0:23:0,69,232:0:921:23	0/1:57,61:61:118:277,0,200:2444:2298:57	0/0:25,0:0:25:0,75,459:0:967:25	0/0:81,0:0:81:0,244,849:0:3249:81	0/0:24,0:0:24:0,72,653:0:887:24	0/1:4,12:12:16:122,0,10:466:147:4	0/0:49,0:0:49:0,148,481:0:1951:49	0/0:66,0:0:66:0,199,584:0:2646:66	1/1:3,14:14:17:101,18,0:530:123:3	0/0:93,0:0:93:0,280,1096:0:3716:93	0/0:65,0:0:65:0,196,782:0:2562:65	0/0:39,0:0:39:0,117,476:0:1484:39	0/0:61,0:0:62:0,184,663:0:2401:61	0/1:55,49:49:104:222,0,214:1936:2184:55	0/0:33,0:0:33:0,99,876:0:1319:33	1/1:0,197:197:197:2069,593,0:7747:0:0	0/1:16,17:17:33:62,0,73:662:629:16	0/0:70,0:0:70:0,211,841:0:2758:70	1/1:0,60:60:60:617,181,0:2332:0:0	0/1:39,30:30:69:115,0,214:1163:1524:39	0/0:39,0:0:39:0,117,473:0:1522:39	0/0:90,0:0:90:0,271,974:0:3580:90	0/0:26,0:0:26:0,78,283:0:1011:26	1/1:0,59:59:59:1368,178,0:2275:0:0	0/1:37,23:23:60:110,0,327:912:1487:37	0/0:104,0:0:104:0,313,1285:0:4132:104	0/0:72,0:0:74:0,217,756:0:2920:72	0/0:42,0:0:42:0,126,384:0:1644:42	0/0:44,0:0:44:0,132,485:0:1740:44	0/1:17,29:29:46:120,0,84:1151:685:17	0/1:60,79:79:139:477,0,343:3075:2392:60	1/1:4,16:16:20:122,26,0:621:164:4	0/0:55,0:0:55:0,166,631:0:2222:55	0/0:16,0:0:16:0,48,174:0:648:16	0/1:24,32:32:56:204,0,143:1263:957:24	0/1:27,21:21:48:57,0,164:845:1056:27	0/0:53,0:0:53:0,160,497:0:2109:53	0/0:61,0:0:61:0,184,658:0:2445:61	0/0:71,0:0:71:0,214,680:0:2876:71	0/1:75,31:31:106:27,0,504:1191:2982:75	0/1:43,57:57:100:265,0,153:2316:1728:43	0/0:20,0:0:20:0,60,218:0:758:20	0/1:58,37:37:95:159,0,229:1454:2344:58	0/0:38,0:0:38:0,114,371:0:1513:38	0/0:101,0:0:101:0,304,1139:0:4033:101	0/0:82,0:0:82:0,247,949:0:3240:82	0/0:47,0:0:47:0,141,1149:0:1793:47	1/1:15,44:44:59:331,27,0:1695:607:15	1/1:0,5:5:5:45,15,0:192:0:0	1/1:0,67:67:67:645,202,0:2679:0:0	0/1:79,36:36:115:30,0,521:1455:3184:79	0/0:51,0:0:51:0,154,852:0:2034:51	0/1:39,41:41:80:257,0,217:1623:1519:39	0/0:48,17:17:65:0,17,299:693:1929:48	0/1:17,22:22:39:77,0,38:874:658:17	0/1:17,17:17:34:154,0,89:668:676:17	0/0:34,0:0:34:0,102,468:0:1373:34	0/1:13,16:16:29:51,0,72:613:533:13	0/0:85,0:0:85:0,256,903:0:3373:85	0/0:193,0:0:193:0,581,2027:0:7694:193	1/1:0,116:116:116:1349,349,0:4625:0:0	0/0:58,0:0:58:0,175,624:0:2361:58	0/1:29,6:6:35:6,0,182:242:1173:29	0/0:46,0:0:46:0,138,528:0:1833:46	0/0:49,0:0:49:0,148,518:0:1951:49	0/0:68,0:0:68:0,205,651:0:2726:68	0/0:37,0:0:37:0,111,637:0:1486:37	0/0:15,0:0:15:0,45,348:0:599:15	0/0:91,0:0:91:0,274,947:0:3694:91	0/0:69,0:0:69:0,208,760:0:2778:69	0/0:128,0:0:128:0,385,1276:0:5038:128	0/1:29,17:17:46:48,0,204:675:1163:29	0/0:7,0:0:7:0,21,146:0:279:7	0/0:49,11:11:60:0,65,426:434:1960:49	0/0:57,0:0:57:0,172,590:0:2311:57	1/1:0,29:29:29:297,87,0:1111:0:0	0/0:30,1:1:31:0,62,510:41:1177:30	0/0:68,0:0:68:0,205,704:0:2684:68	0/0:96,0:0:96:0,289,998:0:3782:96	0/0:29,0:0:29:0,87,335:0:1163:29	0/0:48,0:0:48:0,144,524:0:1951:48	0/0:112,0:0:112:0,337,1244:0:4463:112	0/1:46,33:33:79:51,0,195:1328:1794:46	1/1:25,74:74:99:477,49,0:2870:1003:25	0/0:12,0:0:12:0,36,139:0:465:12	0/1:34,70:70:104:325,0,65:2816:1365:34	0/0:12,0:0:12:0,36,212:0:461:12	0/0:86,0:0:86:0,259,906:0:3470:86	0/0:47,0:0:47:0,141,581:0:1860:47	0/1:12,20:20:32:94,0,25:790:492:12	0/1:21,23:23:44:92,0,67:900:861:21	0/0:13,0:0:13:0,39,148:0:511:13	0/0:61,0:0:61:0,184,687:0:2458:61	0/1:19,28:28:47:220,0,139:1132:716:19	1/1:5,56:56:61:537,138,0:2195:205:5	0/0:20,0:0:20:0,60,279:0:790:20	0/1:14,15:15:29:96,0,71:583:574:14	0/0:18,0:0:18:0,54,256:0:700:18	0/0:44,0:0:44:0,132,452:0:1778:44	0/0:9,0:0:9:0,27,97:0:345:9	1/1:0,38:38:38:348,114,0:1523:0:0	0/1:58,47:47:105:199,0,346:1871:2274:58	0/0:65,0:0:65:0,196,672:0:2587:65	0/0:100,0:0:100:0,301,1104:0:3985:100	0/0:43,0:0:43:0,129,445:0:1759:43	0/0:29,0:0:29:0,87,295:0:1119:29	0/0:20,0:0:20:0,60,192:0:793:20	0/0:70,0:0:70:0,211,782:0:2819:70	0/0:35,0:0:35:0,105,412:0:1406:35	0/0:24,0:0:24:0,72,570:0:944:24
29382354	3110635	29382354_3110635	T	C	253245	.	AB=0.481138;ABP=40.2833;AC=116;AF=0.432996;AN=224;AO=14600;CIGAR=1X;DP=153501;DPB=65914;DPRA=1.07574;EPP=382.81;EPPR=100.991;GTI=98;LEN=1;MEANALT=1.00204;MQM=15.0177;MQMR=12.3889;NS=2112;NUMALT=1;ODDS=0.000653881;PAIRED=0.799178;PAIREDR=0.880825;PAO=0;PQA=0;PQR=0;PRO=0;PROBE=SNP|RAPIDGENOMICS_3404_04874||SNP|RAPIDGENOMICS_3404_04875;QA=576210;QR=1440858;RO=36652;RPL=7893;RPP=212.215;RPPR=4609.78;RPR=6707;RUN=1;SAF=6314;SAP=581.393;SAR=8286;SRF=14332;SRP=3783.37;SRR=22320;TYPE=snp;technology.illumina=1	GT:AD:AO:DP:PL:QA:QR:RO	0/0:56,0:0:56:0,169,601:0:2263:56	0/1:22,13:13:35:35,0,120:529:857:22	0/1:15,11:11:26:44,0,36:428:567:15	1/1:0,84:84:84:876,253,0:3384:0:0	1/1:0,20:20:20:269,60,0:777:0:0	1/1:0,21:21:21:192,63,0:849:0:0	0/0:11,0:0:11:0,33,363:0:447:11	1/1:0,17:17:17:184,51,0:684:0:0	1/1:0,32:32:32:294,96,0:1293:0:0	0/0:72,0:0:72:0,217,784:0:2863:72	1/1:0,15:15:15:176,45,0:583:0:0	0/0:74,0:0:74:0,223,788:0:2949:74	0/0:58,0:0:58:0,175,629:0:2278:58	0/1:11,19:19:30:136,0,25:752:451:11	1/1:11,30:30:41:189,4,0:1186:430:11	1/1:0,96:96:96:1057,289,0:3853:0:0	0/1:11,7:7:18:80,0,214:283:424:11	1/1:0,216:216:216:2192,650,0:8563:0:0	0/1:35,42:42:77:189,0,127:1700:1361:35	0/0:34,0:0:34:0,102,408:0:1365:34	1/1:0,34:34:34:324,102,0:1364:0:0	1/1:5,51:51:56:402,28,0:2017:205:5	0/0:41,0:0:41:0,123,507:0:1615:41	0/0:110,0:0:110:0,331,1349:0:4389:110	0/0:14,0:0:14:0,42,123:0:552:14	1/1:0,68:68:68:1632,205,0:2692:0:0	1/1:0,47:47:47:512,141,0:1896:0:0	0/1:61,44:44:105:208,0,447:1698:2412:61	0/1:46,41:41:87:325,0,246:1681:1807:46	0/1:22,46:46:68:286,0,13:1828:859:22	0/1:16,17:17:33:70,0,67:693:622:16	0/1:20,29:29:49:127,0,78:1172:780:20	1/1:0,32:32:32:416,96,0:1295:0:0	0/1:18,14:14:32:53,0,77:562:708:18	0/0:49,0:0:49:0,148,464:0:1890:49	1/1:0,4:4:4:58,12,0:164:0:0	1/1:0,27:27:27:288,81,0:1082:0:0	0/1:41,16:16:57:4,0,272:648:1643:41	0/0:41,0:0:41:0,123,443:0:1660:41	0/0:41,14:14:55:0,40,306:534:1587:41	0/1:25,31:31:56:123,0,78:1216:990:25	1/1:0,40:40:40:380,120,0:1552:0:0	1/1:0,127:127:127:1312,382,0:5130:0:0	0/0:40,0:0:40:0,120,368:0:1576:40	1/1:0,45:45:45:467,135,0:1825:0:0	0/0:14,0:0:14:0,42,115:0:533:14	0/0:47,0:0:47:0,141,443:0:1884:47	1/1:0,38:38:38:360,114,0:1432:0:0	0/0:44,0:0:44:0,132,1097:0:1711:44	1/1:5,23:23:28:202,23,0:918:205:5	0/0:10,1:1:11:0,25,75:41:363:10	1/1:0,76:76:76:785,229,0:3017:0:0	0/1:50,43:43:93:107,0,243:1726:2002:50	1/1:0,17:17:17:287,51,0:667:0:0	1/1:0,35:35:35:340,105,0:1383:0:0	0/1:56,42:42:98:172,0,254:1701:2237:56	0/1:15,20:20:35:167,0,62:794:597:15	0/1:16,14:14:30:54,0,81:570:656:16	0/1:18,17:17:35:123,0,166:657:716:18	0/1:10,13:13:23:86,0,71:490:376:10	0/0:32,0:0:32:0,96,367:0:1225:32	0/1:97,62:62:159:142,0,707:2483:3825:97	1/1:0,78:78:78:757,235,0:3104:0:0	0/0:41,0:0:41:0,123,432:0:1639:41	0/1:11,15:15:26:78,0,13:615:439:11	0/0:22,0:0:22:0,66,207:0:859:22	1/1:1,27:27:28:197,58,0:1099:32:1	0/0:52,0:0:52:0,157,538:0:2052:52	0/0:24,0:0:24:0,72,343:0:939:24	0/1:8,11:11:19:175,0,83:433:320:8	0/0:32,0:0:32:0,96,325:0:1236:32	0/0:20,0:0:20:0,60,222:0:804:20	0/1:73,36:36:109:20,0,430:1428:2922:73	0/1:19,16:16:35:24,0,74:652:739:19	0/1:3,6:6:9:28,0,4:230:123:3	1/1:0,57:57:57:638,172,0:2283:0:0	0/1:25,21:21:46:51,0,104:855:958:25	1/1:0,20:20:20:164,60,0:803:0:0	0/0:19,2:2:21:0,6,288:73:729:19	0/0:48,0:0:48:0,144,523:0:1853:48	0/0:126,0:0:126:0,379,1320:0:5073:126	0/0:32,14:14:46:0,3,244:562:1250:32	0/1:20,11:11:31:22,0,97:428:807:20	1/1:0,48:48:48:525,144,0:1924:0:0	0/1:44,34:34:78:93,0,241:1333:1699:44	0/1:28,55:55:83:374,0,61:2222:1127:28	1/1:1,18:18:19:159,48,0:712:32:1	0/1:49,44:44:93:201,0,291:1739:1889:49	0/1:9,13:13:22:95,0,10:525:352:9	1/1:0,110:110:110:1165,331,0:4365:0:0	1/1:1,17:17:18:153,29,0:676:27:1	0/1:37,32:32:69:128,0,184:1294:1473:37	0/1:16,24:24:40:100,0,46:980:620:16	0/0:8,0:0:8:0,24,128:0:320:8	0/0:29,0:0:29:0,87,356:0:1145:29	1/1:0,14:14:14:207,42,0:574:0:0	1/1:0,69:69:69:693,208,0:2780:0:0	1/1:11,22:22:33:204,15,0:902:447:11	1/1:0,6:6:6:88,18,0:219:0:0	1/1:3,9:9:12:82,3,0:369:114:3	0/0:26,0:0:26:0,78,267:0:1008:26	0/0:65,0:0:65:0,196,699:0:2578:65	1/1:0,33:33:33:357,99,0:1292:0:0	0/1:31,45:45:76:214,0,44:1805:1234:31	0/0:52,0:0:52:0,157,512:0:2041:52	0/0:111,0:0:111:0,334,1125:0:4437:111	0/1:15,21:21:36:114,0,80:853:589:15	0/0:3,0:0:3:0,9,51:0:105:3	1/1:0,16:16:16:121,48,0:643:0:0	0/0:48,0:0:48:0,144,518:0:1889:48	1/1:0,19:19:19:223,57,0:770:0:0	0/1:13,9:9:22:221,0,258:343:500:13
29382354	3110784	29382354_3110784	A	G	359527	.	AB=0.492358;ABP=11.805;AC=123;AF=0.501547;AN=222;AO=20590;CIGAR=1X;DP=172390;DPB=69149;DPRA=1.03351;EPP=783.264;EPPR=380.278;GTI=36;LEN=1;MEANALT=1.00082;MQM=15.1566;MQMR=11.6921;NS=2112;NUMALT=1;ODDS=0.0374231;PAIRED=0.760612;PAIREDR=0.864832;PAO=0;PQA=0;PQR=0;PRO=0;PROBE=SNP|RAPIDGENOMICS_3404_04874||SNP|RAPIDGENOMICS_3404_04875;QA=815669;QR=1319798;RO=33181;RPL=9900;RPP=68.8294;RPPR=4.96895;RPR=10690;RUN=1;SAF=7963;SAP=2297.12;SAR=12627;SRF=14016;SRP=1738.05;SRR=19165;TYPE=snp;technology.illumina=1	GT:AD:AO:DP:PL:QA:QR:RO	0/0:21,0:0:21:0,63,210:0:853:21	0/1:8,3:3:11:0,0,30:123:320:8	1/1:0,16:16:16:154,48,0:633:0:0	1/1:0,84:84:84:875,253,0:3346:0:0	1/1:2,22:22:24:412,57,0:849:82:2	1/1:0,55:55:55:661,166,0:2200:0:0	0/1:9,8:8:17:166,0,243:296:353:9	./.:.:.:.:.:.:.:.	1/1:0,42:42:42:434,126,0:1670:0:0	0/0:113,0:0:113:0,340,1012:0:4549:113	1/1:0,9:9:9:136,27,0:369:0:0	0/0:61,0:0:61:0,184,565:0:2444:61	0/0:44,0:0:44:0,132,477:0:1692:44	0/1:13,16:16:29:123,0,22:648:521:13	0/1:19,14:14:33:28,0,53:562:743:19	1/1:0,91:91:91:1064,274,0:3687:0:0	0/1:15,13:13:28:181,0,379:521:579:15	1/1:0,81:81:81:754,244,0:3202:0:0	0/1:34,23:23:57:84,0,170:922:1355:34	0/1:32,34:34:66:194,0,89:1382:1290:32	1/1:0,59:59:59:616,178,0:2395:0:0	1/1:0,79:79:79:847,238,0:3177:0:0	0/0:20,0:0:20:0,60,237:0:762:20	0/0:117,0:0:117:0,352,1096:0:4704:117	0/1:12,16:16:28:241,0,36:635:465:12	1/1:0,70:70:70:1752,211,0:2808:0:0	1/1:0,76:76:76:755,229,0:3031:0:0	0/1:48,45:45:93:120,0,291:1845:1884:48	0/1:26,29:29:55:100,0,66:1185:1018:26	0/1:15,24:24:39:88,0,27:939:590:15	0/1:22,5:5:27:7,0,107:201:863:22	0/1:19,19:19:38:37,0,29:737:758:19	1/1:0,128:128:128:1749,385,0:5098:0:0	0/1:10,14:14:24:59,0,15:574:397:10	0/0:28,0:0:28:0,84,247:0:1116:28	1/1:0,23:23:23:293,69,0:921:0:0	1/1:0,27:27:27:298,81,0:1080:0:0	0/1:23,40:40:63:165,0,53:1605:927:23	0/0:24,0:0:24:0,72,272:0:980:24	0/1:35,16:16:51:16,0,213:630:1373:35	0/1:19,26:26:45:89,0,44:1039:759:19	1/1:0,43:43:43:432,129,0:1712:0:0	1/1:0,85:85:85:933,256,0:3408:0:0	0/0:15,0:0:15:0,45,145:0:570:15	1/1:0,75:75:75:782,226,0:2990:0:0	1/1:13,29:29:42:269,15,0:1176:497:13	0/1:27,30:30:57:307,0,72:1210:1095:27	1/1:0,72:72:72:858,217,0:2895:0:0	0/0:55,0:0:56:0,166,1232:0:2104:55	1/1:0,31:31:31:329,93,0:1206:0:0	0/0:3,0:0:3:0,9,28:0:123:3	1/1:0,31:31:31:438,93,0:1231:0:0	0/0:41,14:14:55:0,28,209:574:1653:41	1/1:0,46:46:46:711,138,0:1849:0:0	1/1:0,68:68:69:811,205,0:2739:0:0	0/1:54,38:38:92:87,0,293:1532:2168:54	0/1:9,9:9:18:31,0,21:369:365:9	0/1:18,10:10:28:5,0,99:398:730:18	0/1:15,10:10:25:29,0,99:406:588:15	1/1:2,12:12:14:86,26,0:476:78:2	0/0:40,0:0:40:0,120,447:0:1524:40	0/1:75,46:46:121:86,0,458:1840:2960:75	1/1:0,92:92:92:899,277,0:3697:0:0	0/0:27,11:11:38:0,1,218:447:1086:27	0/1:11,9:9:20:51,0,20:369:438:11	0/1:27,24:24:51:247,0,108:970:1090:27	1/1:0,45:45:45:555,135,0:1785:0:0	0/0:31,0:0:31:0,93,274:0:1223:31	0/0:16,0:0:16:0,48,155:0:644:16	0/1:9,15:15:24:369,0,132:599:369:9	0/1:25,18:18:43:138,0,71:730:1012:25	0/1:15,18:18:33:145,0,83:729:592:15	0/1:47,66:66:113:415,0,105:2646:1871:47	0/1:16,25:25:41:138,0,13:1000:635:16	0/1:3,3:3:6:6,0,13:123:119:3	1/1:0,43:43:43:431,129,0:1732:0:0	0/1:3,6:6:9:18,0,2:237:123:3	1/1:0,17:17:17:190,51,0:693:0:0	0/0:28,0:0:28:0,84,496:0:1091:28	0/0:74,0:0:74:0,223,744:0:2976:74	0/0:76,0:0:76:0,229,678:0:3061:76	0/1:20,24:24:44:99,0,56:967:798:20	0/1:25,17:17:42:10,0,119:689:979:25	1/1:0,83:83:83:820,250,0:3352:0:0	0/1:17,32:32:49:136,0,70:1219:666:17	0/1:50,45:45:95:94,0,359:1828:1996:50	1/1:0,15:15:15:141,45,0:588:0:0	0/1:48,23:23:71:34,0,299:916:1946:48	0/1:18,13:13:31:124,0,217:498:717:18	1/1:0,74:74:74:716,223,0:2922:0:0	1/1:0,51:51:51:744,154,0:2058:0:0	0/1:28,38:38:66:153,0,100:1529:1105:28	0/0:8,4:4:12:0,0,26:164:310:8	0/0:4,0:0:4:0,12,32:0:164:4	0/1:19,23:23:42:99,0,42:904:735:19	1/1:0,26:26:26:272,78,0:1054:0:0	1/1:0,77:77:77:783,232,0:3062:0:0	0/1:7,10:10:17:52,0,9:402:264:7	1/1:0,18:18:18:189,54,0:729:0:0	0/1:20,11:11:31:26,0,120:433:797:20	0/0:21,0:0:21:0,63,252:0:822:21	0/0:19,0:0:19:0,57,186:0:748:19	1/1:0,35:35:35:301,105,0:1418:0:0	0/1:24,31:31:55:217,0,82:1227:957:24	0/0:32,1:1:33:0,66,281:41:1278:32	0/0:102,4:4:106:0,290,1060:147:4087:102	0/1:22,17:17:39:98,0,112:660:879:22	0/0:9,2:2:11:0,18,50:82:360:9	1/1:0,30:30:30:327,90,0:1210:0:0	0/0:51,0:0:51:0,154,438:0:2047:51	1/1:1,9:9:10:73,21,0:365:41:1	0/1:18,13:13:31:234,0,370:483:666:18
29382354	3203783	29382354_3203783	C	T	330794	.	AB=0.459645;ABP=252.933;AC=119;AF=0.493189;AN=224;AO=20303;CIGAR=1X;DP=184786;DPB=73204;DPRA=0.969158;EPP=325.706;EPPR=407.882;GTI=54;LEN=1;MEANALT=1.00577;MQM=13.4814;MQMR=11.7033;NS=2112;NUMALT=1;ODDS=0.0131956;PAIRED=0.832291;PAIREDR=0.879798;PAO=0;PQA=0;PQR=0;PRO=0;PROBE=SNP|RAPIDGENOMICS_3404_04877||SNP|RAPIDGENOMICS_3404_04878;QA=797717;QR=1503551;RO=37778;RPL=8233;RPP=1577.64;RPPR=2457;RPR=12070;RUN=1;SAF=14122;SAP=6747.43;SAR=6181;SRF=23360;SRP=4599.06;SRR=14418;TYPE=snp;technology.illumina=1	GT:AD:AO:DP:PL:QA:QR:RO	0/0:65,0:0:65:0,196,667:0:2601:65	0/1:8,7:7:15:28,0,90:273:320:8	0/0:8,0:0:8:0,24,93:0:306:8	1/1:0,67:67:67:624,202,0:2702:0:0	1/1:0,13:13:13:202,39,0:498:0:0	1/1:0,67:67:67:656,202,0:2660:0:0	0/1:7,15:15:22:308,0,81:611:252:7	1/1:0,6:6:6:49,18,0:246:0:0	1/1:1,61:61:62:668,177,0:2403:32:1	0/0:94,0:0:94:0,283,1154:0:3752:94	1/1:0,17:17:17:148,51,0:689:0:0	0/0:92,0:0:92:0,277,954:0:3667:92	0/0:62,1:1:63:0,162,677:37:2525:62	0/0:20,12:12:32:0,1,113:488:780:20	0/1:34,23:23:57:65,0,138:918:1371:34	1/1:0,94:94:94:898,283,0:3792:0:0	0/1:17,17:17:34:174,0,272:659:680:17	1/1:0,98:98:98:1139,295,0:3981:0:0	0/0:55,6:6:61:0,110,482:242:2202:55	0/1:47,22:22:69:32,0,240:881:1902:47	1/1:0,66:66:66:661,199,0:2624:0:0	1/1:0,59:59:59:543,178,0:2391:0:0	0/0:30,0:0:30:0,90,323:0:1193:30	0/0:73,0:0:73:0,220,790:0:2941:73	0/1:10,10:10:20:45,0,21:387:393:10	1/1:0,65:65:65:1353,196,0:2556:0:0	1/1:0,76:76:76:693,229,0:3092:0:0	0/1:21,31:31:52:122,0,62:1244:820:21	0/1:22,26:26:48:127,0,53:1041:858:22	1/1:15,35:35:50:186,24,0:1374:607:15	0/0:56,18:18:74:0,72,361:683:2240:56	0/1:11,18:18:29:57,0,29:701:447:11	1/1:0,90:90:90:1007,271,0:3597:0:0	0/1:22,21:21:43:48,0,82:834:845:22	0/0:42,0:0:42:0,126,401:0:1682:42	1/1:0,7:7:7:116,21,0:287:0:0	1/1:0,48:48:48:585,144,0:1898:0:0	0/1:35,49:49:84:300,0,102:1984:1381:35	0/0:55,0:0:55:0,166,604:0:2157:55	0/1:27,20:20:47:56,0,102:799:1082:27	0/1:22,9:9:31:3,0,139:349:885:22	1/1:0,43:43:43:403,129,0:1739:0:0	1/1:0,76:76:76:787,229,0:3041:0:0	0/0:11,0:0:11:0,33,128:0:451:11	1/1:0,40:40:40:391,120,0:1577:0:0	0/0:21,8:8:29:0,11,122:328:814:21	0/1:33,56:56:89:254,0,32:2272:1326:33	1/1:0,104:104:104:931,313,0:4131:0:0	0/0:43,0:0:43:0,129,842:0:1617:43	1/1:0,48:48:48:461,144,0:1926:0:0	1/1:0,2:2:2:15,6,0:78:0:0	1/1:0,50:50:50:506,151,0:2007:0:0	0/1:35,32:32:67:98,0,195:1304:1418:35	1/1:0,53:53:53:624,160,0:2093:0:0	1/1:4,52:52:56:440,112,0:2047:164:4	0/1:59,44:44:103:117,0,196:1752:2340:59	0/1:15,10:10:25:30,0,58:398:580:15	0/1:19,20:20:39:119,0,65:789:757:19	0/1:21,27:27:48:99,0,46:1058:845:21	0/1:11,9:9:20:21,0,48:365:433:11	0/0:59,0:0:59:0,178,610:0:2386:59	0/1:78,54:54:132:133,0,382:2157:3107:78	1/1:0,77:77:77:722,232,0:3092:0:0	0/1:42,28:28:70:108,0,292:1123:1693:42	0/1:15,16:16:31:114,0,67:630:607:15	0/1:12,19:19:31:105,0,19:767:488:12	1/1:0,48:48:48:458,144,0:1930:0:0	0/0:52,0:0:52:0,157,519:0:2103:52	0/0:10,0:0:10:0,30,122:0:382:10	0/1:10,10:10:20:160,0,147:387:376:10	0/1:50,32:32:82:42,0,176:1239:2014:50	1/1:13,31:31:44:211,18,0:1190:524:13	0/1:60,38:38:98:59,0,341:1518:2390:60	0/1:38,21:21:59:51,0,139:835:1523:38	0/0:4,0:0:4:0,12,32:0:151:4	1/1:0,45:45:45:468,135,0:1778:0:0	0/1:15,10:10:25:15,0,137:401:592:15	1/1:0,50:50:50:448,151,0:1983:0:0	0/0:21,0:0:21:0,63,259:0:816:21	0/0:61,0:0:61:0,184,607:0:2444:61	0/0:126,0:0:126:0,379,1521:0:5041:126	0/1:12,14:14:26:47,0,22:555:483:12	0/1:28,28:28:56:103,0,142:1140:1104:28	1/1:0,72:72:72:647,217,0:2837:0:0	0/0:47,11:11:58:0,51,312:447:1852:47	0/1:68,38:38:106:43,0,423:1478:2734:68	0/1:12,9:9:21:71,0,35:361:478:12	0/1:68,77:77:145:278,0,298:3073:2718:68	0/1:17,14:14:31:50,0,221:534:667:17	1/1:0,67:67:67:648,202,0:2676:0:0	1/1:0,47:47:47:527,141,0:1923:0:0	0/1:34,36:36:70:238,0,232:1431:1350:34	0/1:28,21:21:49:96,0,129:760:1094:28	0/0:14,0:0:14:0,42,179:0:574:14	0/0:56,12:12:68:0,109,465:479:2223:56	1/1:0,37:37:37:340,111,0:1494:0:0	1/1:0,57:57:57:659,172,0:2268:0:0	0/1:9,16:16:25:156,0,9:631:369:9	1/1:0,28:28:28:252,84,0:1140:0:0	1/1:6,12:12:18:56,5,0:483:242:6	0/0:9,0:0:9:0,27,72:0:356:9	0/0:21,0:0:21:0,63,207:0:830:21	1/1:0,26:26:26:282,78,0:1034:0:0	0/1:34,27:27:61:107,0,141:1094:1394:34	0/0:29,0:0:29:0,87,311:0:1141:29	0/0:88,0:0:88:0,265,958:0:3528:88	0/1:40,25:25:65:42,0,155:1009:1586:40	0/0:12,5:5:17:0,1,51:205:479:12	1/1:0,21:21:21:180,63,0:857:0:0	0/0:52,0:0:55:0,157,584:0:2090:52	0/0:13,0:0:13:0,39,128:0:487:13	0/1:17,15:15:32:274,0,243:596:664:17
29382354	3203835	29382354_3203835	G	C	361381	.	AB=0.465028;ABP=213.516;AC=119;AF=0.49195;AN=224;AO=21971;CIGAR=1X;DP=199597;DPB=79663;DPRA=0.952062;EPP=146.996;EPPR=29.4803;GTI=46;LEN=1;MEANALT=1.01152;MQM=13.6276;MQMR=11.8827;NS=2112;NUMALT=1;ODDS=0.0029633;PAIRED=0.830549;PAIREDR=0.883155;PAO=0;PQA=0;PQR=0;PRO=0;PROBE=SNP|RAPIDGENOMICS_3404_04877||SNP|RAPIDGENOMICS_3404_04878;QA=869231;QR=1653063;RO=41354;RPL=11243;RPP=29.2234;RPPR=45.5429;RPR=10728;RUN=1;SAF=13845;SAP=3235.56;SAR=8126;SRF=23637;SRP=1843.27;SRR=17717;TYPE=snp;technology.illumina=1	GT:AD:AO:DP:PL:QA:QR:RO	0/0:62,0:0:62:0,187,598:0:2463:62	0/1:9,17:17:26:122,0,70:693:369:9	0/0:4,0:0:4:0,12,60:0:164:4	1/1:0,87:87:87:869,262,0:3470:0:0	1/1:1,22:22:23:297,32,0:862:37:1	1/1:0,64:64:64:676,193,0:2533:0:0	0/1:11,15:15:26:240,0,172:598:434:11	1/1:0,7:7:7:57,21,0:273:0:0	1/1:1,59:59:60:619,171,0:2387:41:1	0/0:96,0:0:96:0,289,1134:0:3835:96	1/1:0,16:16:16:142,48,0:656:0:0	0/0:84,0:0:84:0,253,833:0:3407:84	0/0:70,1:1:71:0,187,751:32:2765:70	0/1:22,15:15:37:6,0,180:598:886:22	0/1:42,33:33:75:128,0,142:1305:1683:42	1/1:0,97:97:97:896,292,0:3859:0:0	0/1:16,13:13:29:102,0,241:516:644:16	1/1:0,131:131:131:1452,394,0:5314:0:0	0/0:50,13:13:63:0,24,358:488:1973:50	0/1:34,17:17:51:1,0,156:652:1364:34	1/1:0,84:84:84:855,253,0:3374:0:0	1/1:0,51:51:51:500,154,0:2069:0:0	0/0:39,0:0:39:0,117,396:0:1531:39	0/0:113,0:0:113:0,340,1248:0:4568:113	1/1:10,21:21:31:114,13,0:853:388:10	1/1:0,65:65:65:1197,196,0:2506:0:0	1/1:0,62:62:62:566,187,0:2495:0:0	0/1:25,26:26:51:92,0,91:1052:946:25	0/1:38,33:33:71:133,0,140:1307:1500:38	0/1:26,33:33:59:98,0,38:1318:1040:26	0/0:45,16:16:61:0,33,265:643:1829:45	0/1:17,25:25:42:102,0,36:1004:688:17	1/1:0,84:84:84:901,253,0:3374:0:0	0/1:26,31:31:57:132,0,92:1252:1039:26	0/0:37,0:0:37:0,111,330:0:1504:37	1/1:0,17:17:17:212,51,0:693:0:0	1/1:0,52:52:52:633,157,0:2053:0:0	0/1:33,50:50:83:331,0,112:1995:1341:33	0/0:49,0:0:49:0,148,543:0:1937:49	0/1:26,27:27:53:80,0,93:1083:1014:26	0/1:19,17:17:36:71,0,95:647:775:19	1/1:0,94:94:94:934,283,0:3783:0:0	1/1:0,81:81:81:777,244,0:3240:0:0	0/0:15,0:0:15:0,45,171:0:615:15	1/1:0,41:41:41:367,123,0:1668:0:0	0/0:16,4:4:20:0,18,127:164:647:16	0/1:23,42:42:65:218,0,28:1714:934:23	1/1:0,126:126:126:1238,379,0:5075:0:0	0/0:42,0:0:42:0,126,891:0:1669:42	1/1:0,57:57:57:571,172,0:2253:0:0	1/1:0,2:2:2:15,6,0:78:0:0	1/1:0,46:46:46:473,138,0:1829:0:0	0/1:30,49:49:79:270,0,111:1979:1212:30	1/1:0,77:77:77:1092,232,0:3084:0:0	1/1:4,77:77:81:717,187,0:3073:164:4	0/1:39,33:33:72:119,0,142:1344:1550:39	0/1:17,17:17:34:78,0,66:649:663:17	0/1:17,12:12:29:51,0,78:488:693:17	0/1:24,31:31:55:94,0,72:1234:953:24	0/1:18,10:10:28:6,0,81:410:725:18	0/0:54,0:0:54:0,163,543:0:2193:54	0/1:89,71:71:160:344,0,397:2846:3514:89	1/1:0,88:88:88:869,265,0:3530:0:0	0/1:56,21:21:77:22,0,381:849:2253:56	0/1:15,11:11:26:95,0,79:438:602:15	0/1:15,22:22:37:137,0,47:885:602:15	1/1:0,55:55:55:520,166,0:2212:0:0	0/0:48,0:0:48:0,144,490:0:1928:48	0/0:10,0:0:10:0,30,123:0:402:10	0/1:6,9:9:15:132,0,28:365:246:6	0/1:51,30:30:81:31,0,210:1192:2051:51	0/1:18,31:31:49:213,0,14:1241:684:18	0/1:66,48:48:114:125,0,382:1918:2663:66	0/1:36,20:20:56:11,0,158:802:1464:36	0/0:4,0:0:4:0,12,32:0:150:4	1/1:0,54:54:54:518,163,0:2136:0:0	0/1:14,10:10:24:48,0,122:402:574:14	1/1:0,39:39:39:359,117,0:1587:0:0	0/0:20,0:0:20:0,60,269:0:807:20	0/0:79,0:0:79:0,238,841:0:3130:79	0/0:126,0:0:126:0,379,1485:0:5065:126	1/1:8,19:19:27:100,17,0:771:328:8	0/1:26,29:29:55:120,0,137:1168:1039:26	1/1:0,60:60:60:510,181,0:2389:0:0	0/0:36,11:11:47:0,33,226:447:1438:36	0/1:63,40:40:103:140,0,358:1580:2533:63	1/1:7,14:14:21:96,11,0:553:287:7	0/1:73,67:67:140:190,0,399:2636:2968:73	0/1:15,18:18:33:102,0,137:729:602:15	1/1:0,84:84:84:821,253,0:3392:0:0	1/1:0,45:45:45:459,135,0:1832:0:0	0/1:26,29:29:55:219,0,213:1176:1040:26	0/1:36,19:19:55:100,0,262:749:1406:36	0/0:13,0:0:13:0,39,150:0:492:13	0/0:42,13:13:55:0,64,299:506:1692:42	1/1:0,37:37:37:343,111,0:1478:0:0	1/1:0,63:63:64:733,190,0:2518:0:0	0/1:10,14:14:24:119,0,21:558:396:10	1/1:0,29:29:29:255,87,0:1176:0:0	0/1:13,19:19:32:57,0,6:775:533:13	0/0:16,0:0:16:0,48,167:0:621:16	0/0:41,0:0:41:0,123,444:0:1652:41	1/1:0,16:16:16:149,48,0:648:0:0	0/0:38,11:11:49:0,29,308:443:1550:38	0/0:28,0:0:28:0,84,307:0:1105:28	0/0:78,0:0:78:0,235,818:0:3150:78	0/1:40,36:36:76:109,0,168:1455:1605:40	0/0:21,8:8:29:0,4,136:328:827:21	1/1:0,22:22:22:188,66,0:889:0:0	0/0:54,0:0:54:0,163,561:0:2121:54	0/0:10,0:0:10:0,30,116:0:410:10	0/1:14,19:19:33:327,0,197:767:543:14
29382354	3203965	29382354_3203965	A	G	412267	.	AB=0.460983;ABP=312.591;AC=117;AF=0.485458;AN=222;AO=26182;CIGAR=1X;DP=242594;DPB=102587;DPRA=0.979984;EPP=1432.78;EPPR=1822.84;GTI=52;LEN=1;MEANALT=1.00734;MQM=13.8967;MQMR=11.6469;NS=2112;NUMALT=1;ODDS=0.00510074;PAIRED=0.833741;PAIREDR=0.895478;PAO=0;PQA=0;PQR=0;PRO=0;PROBE=SNP|RAPIDGENOMICS_3404_04877||SNP|RAPIDGENOMICS_3404_04878;QA=1039718;QR=2130268;RO=53692;RPL=11687;RPP=656.962;RPPR=6499.4;RPR=14495;RUN=1;SAF=13658;SAP=109.664;SAR=12524;SRF=28055;SRP=239.47;SRR=25637;TYPE=snp;technology.illumina=1	GT:AD:AO:DP:PL:QA:QR:RO	0/0:61,1:1:62:0,179,690:41:2361:61	0/1:24,19:19:43:51,0,77:728:971:24	0/0:13,2:2:15:0,11,104:82:529:13	1/1:0,67:67:67:658,202,0:2651:0:0	1/1:0,19:19:19:408,57,0:763:0:0	1/1:0,72:72:72:855,217,0:2841:0:0	0/1:11,6:6:17:85,0,202:242:421:11	1/1:0,9:9:9:87,27,0:355:0:0	1/1:1,76:76:77:793,223,0:3039:41:1	0/0:127,0:0:127:0,382,1186:0:5012:127	1/1:0,36:36:36:395,108,0:1447:0:0	0/0:117,0:0:117:0,352,1279:0:4631:117	0/0:78,0:0:78:0,235,747:0:3114:78	0/0:15,9:9:24:0,2,42:349:592:15	0/1:58,46:46:104:174,0,241:1869:2340:58	1/1:0,107:107:107:1118,322,0:4287:0:0	0/1:22,23:23:45:303,0,208:920:848:22	1/1:0,108:108:108:1152,325,0:4394:0:0	0/1:52,27:27:79:55,0,247:1035:2077:52	0/1:29,55:55:84:344,0,45:2218:1171:29	1/1:1,110:110:111:1242,306,0:4420:41:1	1/1:0,95:95:95:873,286,0:3827:0:0	0/0:27,0:0:27:0,81,311:0:1082:27	0/0:259,0:0:259:0,780,2509:0:10347:259	0/0:24,12:12:36:0,5,116:465:943:24	1/1:0,46:46:46:909,138,0:1767:0:0	1/1:0,55:55:55:511,166,0:2208:0:0	0/1:33,37:37:70:143,0,82:1481:1319:33	0/1:65,67:67:132:232,0,246:2691:2594:65	0/1:28,27:27:55:80,0,94:1082:1109:28	0/1:19,24:24:43:169,0,88:949:737:19	0/1:27,19:19:46:78,0,171:761:1080:27	1/1:0,189:189:189:1834,569,0:7565:0:0	1/1:4,22:22:26:201,48,0:890:164:4	0/0:97,0:0:97:0,292,932:0:3867:97	1/1:0,7:7:7:62,21,0:269:0:0	1/1:0,36:36:36:374,108,0:1468:0:0	0/1:19,33:33:52:131,0,33:1353:775:19	0/0:32,0:0:32:0,96,340:0:1258:32	0/1:52,33:33:85:61,0,253:1337:2067:52	0/1:15,37:37:52:229,0,32:1473:598:15	1/1:0,98:98:98:1012,295,0:3931:0:0	1/1:0,113:113:113:1393,340,0:4571:0:0	0/0:18,0:0:18:0,54,221:0:681:18	1/1:0,88:88:88:991,265,0:3551:0:0	0/1:20,28:28:48:125,0,56:1136:820:20	0/1:34,68:68:102:391,0,21:2692:1363:34	1/1:0,139:139:139:1513,418,0:5605:0:0	0/0:41,1:1:42:0,85,767:41:1580:41	1/1:0,79:79:79:794,238,0:3176:0:0	0/0:9,3:3:12:0,12,49:123:369:9	1/1:0,77:77:77:693,232,0:3081:0:0	0/1:64,41:41:105:161,0,336:1611:2535:64	1/1:0,55:55:55:799,166,0:2139:0:0	1/1:0,75:75:75:730,226,0:2980:0:0	0/1:73,55:55:128:141,0,276:2203:2873:73	0/0:36,12:12:48:0,22,242:472:1385:36	0/1:19,23:23:42:135,0,96:921:775:19	0/1:40,20:20:60:19,0,227:806:1600:40	0/1:22,18:18:40:161,0,89:710:880:22	0/0:93,0:0:93:0,280,926:0:3771:93	0/1:87,93:93:180:377,0,362:3736:3425:87	1/1:0,71:71:71:624,214,0:2832:0:0	0/1:66,54:54:120:201,0,363:2148:2626:66	0/1:16,18:18:34:115,0,116:706:634:16	0/1:19,37:37:56:234,0,6:1440:757:19	1/1:0,24:24:24:262,72,0:952:0:0	0/0:94,0:0:94:0,283,1057:0:3776:94	0/0:14,0:0:14:0,42,147:0:537:14	0/1:17,10:10:27:162,0,349:383:676:17	0/1:71,57:57:128:315,0,361:2199:2819:71	0/0:28,11:11:39:0,29,193:439:1126:28	0/1:72,81:81:153:358,0,373:3242:2916:72	0/1:35,43:43:78:271,0,130:1737:1395:35	./.:.:.:.:.:.:.:.	1/1:0,40:40:40:456,120,0:1568:0:0	0/1:23,17:17:40:104,0,111:656:912:23	1/1:0,32:32:32:400,96,0:1287:0:0	0/0:42,0:0:42:0,126,518:0:1669:42	0/0:115,0:0:115:0,346,1184:0:4552:115	0/0:153,0:0:153:0,461,1566:0:6134:153	0/1:26,38:38:64:169,0,28:1554:1035:26	0/1:28,24:24:52:66,0,103:964:1136:28	1/1:0,36:36:36:336,108,0:1452:0:0	0/1:35,45:45:80:197,0,113:1833:1391:35	0/1:28,60:60:88:309,0,40:2411:1103:28	0/1:9,18:18:27:95,0,33:725:351:9	0/0:114,53:53:167:0,38,669:2165:4552:114	0/1:26,21:21:47:133,0,320:812:1014:26	1/1:0,119:119:119:1180,358,0:4754:0:0	1/1:0,62:62:62:682,187,0:2517:0:0	0/1:23,18:18:46:35,0,227:738:909:23	0/1:19,27:27:46:156,0,85:1045:767:19	0/0:20,0:0:20:0,60,169:0:776:20	0/1:46,45:45:91:185,0,267:1805:1870:46	1/1:3,22:22:25:155,29,0:866:123:3	1/1:0,76:76:76:743,229,0:3013:0:0	0/1:17,10:10:27:46,0,166:402:674:17	1/1:0,16:16:16:207,48,0:652:0:0	0/1:16,23:23:39:82,0,94:934:652:16	0/0:57,3:3:60:0,155,584:123:2272:57	0/0:33,0:0:33:0,99,409:0:1249:33	1/1:0,46:46:46:410,138,0:1839:0:0	0/1:52,52:52:104:331,0,232:2082:2072:52	0/0:71,0:0:71:0,214,785:0:2821:71	0/0:190,0:0:190:0,572,1795:0:7539:190	0/0:63,28:28:91:0,3,344:1094:2527:63	0/1:11,12:12:23:67,0,80:488:439:11	1/1:0,14:14:14:186,42,0:566:0:0	0/0:73,0:0:73:0,220,754:0:2914:73	0/1:15,4:4:19:14,0,80:137:547:15	0/1:24,16:16:40:260,0,318:628:931:24
29382354	3204020	29382354_3204020	T	A	449949	.	AB=0.453296;ABP=513.133;AC=122;AF=0.493808;AN=224;AO=29137;CIGAR=1X;DP=272402;DPB=118069;DPRA=0.973286;EPP=7.85637;EPPR=732.273;GTI=43;LEN=1;MEANALT=1.01144;MQM=13.8818;MQMR=11.3992;NS=2112;NUMALT=1;ODDS=0.0394335;PAIRED=0.824759;PAIREDR=0.886282;PAO=0;PQA=0;PQR=0;PRO=0;PROBE=SNP|RAPIDGENOMICS_3404_04877||SNP|RAPIDGENOMICS_3404_04878;QA=1149333;QR=2432374;RO=60861;RPL=14047;RPP=84.0836;RPPR=6.07332;RPR=15090;RUN=1;SAF=13768;SAP=194.036;SAR=15369;SRF=29278;SRP=192.575;SRR=31583;TYPE=snp;technology.illumina=1	GT:AD:AO:DP:PL:QA:QR:RO	0/0:62,1:1:63:0,182,699:41:2486:62	0/0:31,16:16:47:0,8,150:615:1243:31	0/0:12,4:4:16:0,0,76:164:492:12	1/1:0,118:118:118:1226,355,0:4734:0:0	1/1:0,19:19:19:340,57,0:742:0:0	1/1:0,97:97:97:1146,292,0:3832:0:0	0/1:11,9:9:20:162,0,227:341:434:11	1/1:0,11:11:11:109,33,0:438:0:0	1/1:0,102:102:102:1018,307,0:4075:0:0	0/0:147,0:0:147:0,443,1392:0:5930:147	1/1:0,40:40:40:392,120,0:1578:0:0	0/0:150,0:0:150:0,452,1516:0:6026:150	0/0:83,0:0:83:0,250,817:0:3309:83	0/0:22,9:9:31:0,24,184:361:871:22	0/1:73,45:45:118:106,0,322:1800:2947:73	1/1:0,140:140:140:1497,421,0:5583:0:0	0/1:17,26:26:43:294,0,189:989:652:17	1/1:0,94:94:94:919,283,0:3785:0:0	0/1:45,39:39:84:144,0,164:1579:1810:45	0/1:38,61:61:99:302,0,91:2457:1541:38	1/1:0,128:128:128:1432,385,0:5070:0:0	1/1:0,99:99:99:934,298,0:4008:0:0	0/0:42,0:0:42:0,126,446:0:1643:42	0/0:294,0:0:295:0,885,2765:0:11860:294	0/1:16,10:10:26:9,0,78:406:643:16	1/1:1,76:76:77:1648,191,0:2956:41:1	1/1:0,81:81:81:744,244,0:3193:0:0	0/1:32,39:39:71:169,0,65:1579:1269:32	0/1:63,75:75:138:313,0,232:2961:2486:63	0/1:39,33:33:72:77,0,213:1334:1569:39	0/1:22,34:34:56:217,0,85:1340:868:22	0/1:40,19:19:59:55,0,257:738:1574:40	1/1:0,174:174:174:1666,524,0:6976:0:0	1/1:7,22:22:29:162,35,0:894:278:7	0/0:89,0:0:89:0,268,919:0:3587:89	1/1:0,14:14:14:203,42,0:574:0:0	1/1:0,52:52:52:546,157,0:2065:0:0	0/1:17,33:33:50:138,0,1:1345:674:17	0/0:35,0:0:36:0,105,359:0:1345:35	0/1:71,43:43:114:64,0,335:1714:2851:71	0/1:33,32:32:65:168,0,206:1231:1328:33	1/1:0,100:100:100:1002,301,0:4060:0:0	1/1:0,160:160:160:1623,482,0:6463:0:0	0/0:25,2:2:27:0,66,273:78:960:25	1/1:0,100:100:100:1192,301,0:3996:0:0	0/1:19,22:22:41:89,0,61:898:766:19	1/1:28,72:72:100:584,63,0:2892:1136:28	1/1:0,131:131:131:1448,394,0:5308:0:0	0/0:47,0:0:47:0,141,989:0:1862:47	1/1:0,90:90:90:881,271,0:3640:0:0	0/1:4,3:3:7:3,0,12:123:164:4	1/1:0,68:68:69:646,205,0:2738:0:0	0/1:68,59:59:127:245,0,234:2369:2724:68	1/1:0,41:41:41:558,123,0:1622:0:0	1/1:0,79:79:79:750,238,0:3168:0:0	0/1:70,48:48:118:89,0,296:1956:2806:70	0/1:34,17:17:51:18,0,192:661:1307:34	0/1:22,21:21:43:113,0,151:840:894:22	0/1:37,16:16:53:13,0,171:644:1410:37	0/1:37,14:14:51:82,0,207:570:1477:37	0/0:90,0:0:90:0,271,909:0:3626:90	0/1:104,98:98:202:364,0,403:3888:4141:104	1/1:0,113:113:113:1056,340,0:4505:0:0	0/1:56,58:58:114:250,0,301:2330:2223:56	0/1:25,24:24:49:144,0,145:976:993:25	0/1:27,20:20:47:83,0,118:766:1091:27	1/1:0,43:43:43:432,129,0:1743:0:0	0/0:108,0:0:108:0,325,1182:0:4349:108	0/0:19,0:0:19:0,57,192:0:757:19	0/1:17,8:8:25:103,0,336:324:651:17	0/1:76,50:50:126:136,0,335:2034:3039:76	0/0:49,21:21:70:0,24,262:843:1983:49	0/1:82,92:92:174:412,0,354:3684:3253:82	0/1:36,41:41:77:189,0,133:1609:1431:36	0/0:1,0:0:1:0,3,8:0:41:1	1/1:0,52:52:52:701,157,0:2064:0:0	0/1:29,22:22:51:118,0,124:876:1142:29	1/1:0,45:45:45:507,135,0:1781:0:0	0/0:44,0:0:44:0,132,533:0:1730:44	0/0:128,0:0:128:0,385,1329:0:5091:128	0/0:189,0:0:189:0,569,1975:0:7642:189	0/1:30,48:48:78:226,0,9:1928:1208:30	0/1:49,37:37:86:77,0,207:1479:1991:49	1/1:0,47:47:47:470,141,0:1857:0:0	0/1:39,41:41:80:266,0,170:1655:1570:39	1/1:23,70:70:93:349,8,0:2801:882:23	0/1:13,12:12:25:58,0,69:478:520:13	0/1:106,100:100:206:258,0,470:4017:4234:106	0/1:29,22:22:51:171,0,306:843:1096:29	1/1:0,123:123:123:1282,370,0:4879:0:0	1/1:0,82:82:82:882,247,0:3320:0:0	0/1:34,25:25:59:49,0,317:1025:1349:34	0/1:20,34:34:54:160,0,56:1312:820:20	0/0:25,0:0:25:0,75,200:0:1000:25	0/1:47,48:48:95:235,0,189:1951:1838:47	1/1:0,26:26:26:232,78,0:1031:0:0	1/1:0,100:100:100:976,301,0:3987:0:0	0/1:16,21:21:37:133,0,114:827:652:16	1/1:0,19:19:19:291,57,0:770:0:0	0/1:14,30:30:44:122,0,38:1200:570:14	0/0:56,3:3:59:0,152,553:115:2259:56	0/0:17,0:0:17:0,51,222:0:683:17	1/1:0,61:61:61:563,184,0:2462:0:0	0/1:58,69:69:127:438,0,227:2782:2361:58	0/0:58,0:0:58:0,175,640:0:2301:58	0/0:227,0:0:227:0,683,2114:0:9032:227	0/0:55,25:25:80:0,10,276:961:2193:55	0/1:8,7:7:15:12,0,80:287:324:8	1/1:0,25:25:25:245,75,0:987:0:0	0/0:88,0:0:88:0,265,866:0:3561:88	0/1:6,3:3:9:20,0,32:123:246:6	0/1:23,13:13:36:176,0,319:524:921:23
29382354	3204098	29382354_3204098	C	G	385663	.	AB=0.465668;ABP=216.97;AC=124;AF=0.491331;AN=224;AO=23939;CIGAR=1X;DP=216416;DPB=88550;DPRA=0.984626;EPP=2248.1;EPPR=1919.46;GTI=72;LEN=1;MEANALT=1.01391;MQM=13.9809;MQMR=11.3666;NS=2112;NUMALT=1;ODDS=0.00374505;PAIRED=0.819458;PAIREDR=0.894978;PAO=0;PQA=0;PQR=0;PRO=0;PROBE=SNP|RAPIDGENOMICS_3404_04877||SNP|RAPIDGENOMICS_3404_04878;QA=938192;QR=1782700;RO=44886;RPL=15208;RPP=3808.37;RPPR=11637.7;RPR=8731;RUN=1;SAF=7804;SAP=6298.69;SAR=16135;SRF=15541;SRP=9221.36;SRR=29345;TYPE=snp;technology.illumina=1	GT:AD:AO:DP:PL:QA:QR:RO	0/0:50,0:0:50:0,151,515:0:1989:50	0/1:22,15:15:37:16,0,118:593:857:22	0/1:3,4:4:7:27,0,5:156:114:3	1/1:0,119:119:119:1226,358,0:4763:0:0	1/1:0,28:28:28:468,84,0:1101:0:0	1/1:0,83:83:83:907,250,0:3277:0:0	0/1:8,10:10:18:145,0,125:397:315:8	1/1:0,8:8:8:166,24,0:310:0:0	1/1:0,74:74:75:733,223,0:2967:0:0	0/0:127,0:0:127:0,382,1216:0:5109:127	1/1:0,24:24:24:252,72,0:972:0:0	0/0:93,0:0:93:0,280,866:0:3732:93	0/0:43,0:0:43:0,129,460:0:1701:43	0/0:18,5:5:23:0,9,181:205:725:18	0/1:54,40:40:94:117,0,199:1596:2150:54	1/1:0,110:110:110:1187,331,0:4329:0:0	0/1:18,15:15:33:90,0,224:584:722:18	1/1:0,90:90:92:889,271,0:3579:0:0	0/1:27,46:46:73:213,0,55:1800:1103:27	0/1:38,43:43:81:258,0,154:1734:1502:38	1/1:0,91:91:91:1041,274,0:3628:0:0	1/1:0,49:49:49:497,148,0:1936:0:0	0/0:45,0:0:45:0,135,447:0:1801:45	0/0:206,0:0:206:0,620,1904:0:8209:206	0/0:15,1:1:16:0,39,146:41:611:15	1/1:0,80:80:80:1809,241,0:3152:0:0	1/1:0,58:58:58:530,175,0:2308:0:0	0/1:28,37:37:65:201,0,35:1496:1062:28	0/1:46,53:53:99:190,0,172:2089:1831:46	0/1:38,36:36:75:69,0,166:1395:1530:38	1/1:8,18:18:26:146,16,0:688:324:8	0/1:32,19:19:51:47,0,192:751:1248:32	1/1:0,132:132:132:1195,397,0:5289:0:0	1/1:7,19:19:26:145,27,0:775:267:7	0/0:70,0:0:70:0,211,744:0:2817:70	1/1:0,16:16:16:240,48,0:640:0:0	1/1:0,41:41:41:464,123,0:1649:0:0	0/1:11,19:19:30:90,0,3:754:434:11	0/0:28,0:0:28:0,84,279:0:1113:28	0/1:40,27:27:67:43,0,184:1085:1592:40	0/1:44,20:20:64:36,0,256:793:1765:44	1/1:0,76:76:76:734,229,0:3067:0:0	1/1:0,159:159:159:1348,479,0:6396:0:0	0/0:13,2:2:15:0,30,118:78:524:13	1/1:0,93:93:95:1092,280,0:3581:0:0	0/1:8,13:13:21:65,0,4:519:328:8	0/1:30,48:48:78:368,0,64:1926:1217:30	1/1:0,130:130:130:1306,391,0:5195:0:0	0/0:44,0:0:44:0,132,1012:0:1708:44	1/1:0,60:60:60:607,181,0:2368:0:0	1/1:0,2:2:2:17,6,0:82:0:0	1/1:0,56:56:56:642,169,0:2181:0:0	0/1:57,46:46:103:130,0,186:1835:2281:57	1/1:0,31:31:31:363,93,0:1172:0:0	1/1:0,62:62:62:567,187,0:2485:0:0	0/1:35,39:39:74:138,0,80:1574:1306:35	0/1:28,23:23:51:133,0,186:894:1119:28	0/1:11,20:20:32:126,0,9:767:424:11	0/1:30,18:18:48:41,0,130:680:1179:30	0/0:28,5:5:33:0,51,243:205:1136:28	0/0:27,0:0:27:0,81,319:0:1054:27	0/1:91,67:67:158:226,0,385:2674:3639:91	1/1:0,96:96:96:873,289,0:3770:0:0	0/1:41,27:27:68:66,0,319:1103:1655:41	0/1:26,14:14:40:23,0,122:566:982:26	0/1:30,17:17:47:11,0,164:679:1192:30	1/1:0,38:38:38:353,114,0:1538:0:0	0/0:57,0:0:57:0,172,571:0:2270:57	0/0:7,0:0:7:0,21,57:0:283:7	0/1:11,2:2:13:39,0,162:82:443:11	0/1:68,44:44:113:104,0,297:1699:2685:68	0/1:37,19:19:56:42,0,134:740:1472:37	0/1:63,69:69:132:295,0,280:2764:2523:63	0/1:31,27:27:58:121,0,131:1064:1254:31	0/0:1,0:0:1:0,3,8:0:41:1	1/1:0,44:44:44:572,132,0:1757:0:0	0/1:27,16:16:43:64,0,114:633:1076:27	1/1:0,45:45:45:449,135,0:1797:0:0	0/0:27,0:0:27:0,81,414:0:1036:27	0/0:60,0:0:60:0,181,593:0:2376:60	0/0:120,0:0:120:0,361,1246:0:4776:120	1/1:17,46:46:63:327,55,0:1803:660:17	0/1:55,29:29:84:19,0,319:1160:2185:55	1/1:0,50:50:50:489,151,0:2021:0:0	0/1:48,39:39:87:224,0,196:1570:1929:48	0/1:27,32:32:59:81,0,155:1281:1064:27	0/1:8,9:9:17:17,0,9:341:320:8	0/1:75,105:105:180:478,0,199:4102:2941:75	0/1:18,20:20:38:186,0,159:804:657:18	1/1:0,99:99:99:990,298,0:3932:0:0	1/1:0,65:65:65:657,196,0:2641:0:0	0/1:26,18:18:44:35,0,136:734:1021:26	0/1:15,21:21:36:105,0,73:826:603:15	0/0:14,0:0:14:0,42,112:0:544:14	0/1:29,26:26:55:101,0,108:1031:1141:29	1/1:0,17:17:17:233,51,0:651:0:0	1/1:0,61:61:61:620,184,0:2427:0:0	0/1:7,22:22:29:108,0,2:854:274:7	1/1:0,37:37:37:509,111,0:1463:0:0	0/1:13,28:28:41:118,0,16:1048:525:13	0/0:50,3:3:53:0,134,484:123:2012:50	0/0:22,0:0:22:0,66,182:0:890:22	1/1:0,47:47:47:510,141,0:1736:0:0	1/1:19,42:42:61:306,3,0:1668:752:19	0/0:32,0:0:32:0,96,326:0:1282:32	0/0:113,0:0:113:0,340,1151:0:4520:113	0/1:32,17:17:49:13,0,142:675:1254:32	0/0:28,4:4:32:0,41,220:164:1099:28	1/1:0,38:38:38:403,114,0:1493:0:0	0/0:38,0:0:38:0,114,333:0:1536:38	0/0:6,0:0:6:0,18,45:0:237:6	0/1:16,10:10:26:141,0,301:410:616:16
29382354	3643255	29382354_3643255	A	C	365451	.	AB=0.486886;ABP=23.5132;AC=117;AF=0.490706;AN=224;AO=16280;CIGAR=1X;DP=175986;DPB=91094;DPRA=0.973523;EPP=280.362;EPPR=2514.56;GTI=56;LEN=1;MEANALT=1.00167;MQM=14.4924;MQMR=12.2382;NS=2112;NUMALT=1;ODDS=0.0029343;PAIRED=0.798956;PAIREDR=0.861924;PAO=0;PQA=0;PQR=0;PRO=0;PROBE=SNP|RAPIDGENOMICS_3404_04883;QA=637655;QR=1680308;RO=42462;RPL=10717;RPP=3546.15;RPPR=12837.4;RPR=5563;RUN=1;SAF=6064;SAP=2302.41;SAR=10216;SRF=17329;SRP=3117.51;SRR=25133;TYPE=snp;technology.illumina=1	GT:AD:AO:DP:PL:QA:QR:RO	0/1:27,19:19:46:45,0,134:736:1064:27	0/0:37,0:0:37:0,111,418:0:1489:37	0/0:7,1:1:8:0,8,47:41:287:7	0/0:133,0:0:133:0,400,1270:0:5366:133	0/1:12,16:16:28:161,0,116:648:451:12	1/1:0,65:65:65:682,196,0:2544:0:0	1/1:0,2:2:2:44,6,0:59:0:0	1/1:0,64:64:64:689,193,0:2596:0:0	1/1:0,57:57:57:557,172,0:2269:0:0	1/1:0,78:78:78:748,235,0:3096:0:0	0/0:11,4:4:15:0,4,53:152:451:11	1/1:2,93:93:95:892,233,0:3699:82:2	0/0:28,5:5:33:0,36,222:183:1127:28	1/1:0,28:28:28:276,84,0:1119:0:0	0/1:34,37:37:71:128,0,117:1483:1339:34	0/1:73,100:100:173:372,0,243:3982:2902:73	0/1:21,8:8:29:98,0,488:292:826:21	0/0:304,0:0:304:0,915,2977:0:12144:304	0/1:38,68:68:106:501,0,55:2738:1514:38	1/1:0,73:73:73:710,220,0:2857:0:0	0/1:47,43:43:90:252,0,223:1721:1839:47	0/0:85,0:0:85:0,256,976:0:3394:85	0/0:23,7:7:30:0,34,232:252:888:23	0/1:91,57:57:148:136,0,403:2291:3585:91	0/1:13,5:5:18:4,0,77:201:517:13	0/0:77,0:0:77:0,232,1808:0:3037:77	0/0:76,0:0:77:0,229,845:0:2997:76	0/1:49,54:54:103:239,0,230:2165:1941:49	1/1:29,93:93:122:746,35,0:3711:1173:29	0/0:46,0:0:46:0,138,499:0:1801:46	1/1:2,18:18:20:189,44,0:713:82:2	0/1:27,23:23:50:82,0,133:926:1103:27	0/1:87,93:93:180:390,0,372:3708:3466:87	0/0:74,2:2:76:0,208,696:78:2920:74	1/1:0,83:83:83:949,250,0:3320:0:0	0/1:11,27:27:38:152,0,28:1091:442:11	1/1:0,81:81:81:877,244,0:3234:0:0	1/1:0,144:144:144:1553,433,0:5755:0:0	0/1:19,23:23:42:157,0,84:926:744:19	0/1:63,32:32:95:124,0,362:1291:2554:63	0/0:50,0:0:50:0,151,576:0:2003:50	0/1:24,37:37:61:189,0,110:1483:967:24	0/0:114,0:0:114:0,343,1190:0:4421:114	1/1:0,49:49:49:482,148,0:1944:0:0	0/0:74,0:0:74:0,223,834:0:2939:74	1/1:0,45:45:45:501,135,0:1822:0:0	0/1:51,59:59:110:235,0,136:2358:2025:51	0/1:27,37:37:64:187,0,162:1430:1059:27	1/1:0,37:37:37:941,111,0:1441:0:0	0/1:53,46:46:99:157,0,195:1830:2120:53	1/1:0,1:1:1:10,3,0:37:0:0	0/0:90,0:0:90:0,271,988:0:3565:90	0/1:29,52:52:81:276,0,20:2094:1152:29	0/1:15,16:16:31:147,0,159:640:595:15	1/1:7,22:22:29:292,29,0:885:278:7	1/1:0,115:115:115:1289,346,0:4627:0:0	0/1:17,20:20:37:77,0,94:802:671:17	1/1:0,39:39:39:426,117,0:1532:0:0	0/0:54,0:0:54:0,163,623:0:2098:54	0/1:26,17:17:43:33,0,119:689:1036:26	0/0:40,0:0:40:0,120,357:0:1631:40	0/1:147,113:113:260:472,0,809:4446:5840:147	0/0:215,0:0:215:0,647,2304:0:8619:215	1/1:0,49:49:49:510,148,0:1970:0:0	0/1:28,21:21:49:84,0,97:851:1130:28	0/1:15,14:14:29:29,0,37:574:615:15	1/1:0,71:71:71:748,214,0:2793:0:0	0/0:72,2:2:74:0,206,727:63:2893:72	1/1:6,94:94:100:842,202,0:3806:246:6	0/1:5,4:4:9:87,0,36:155:197:5	1/1:0,72:72:72:749,217,0:2859:0:0	1/1:0,36:36:36:331,108,0:1440:0:0	0/0:134,0:0:134:0,403,1389:0:5364:134	1/1:0,91:91:91:1008,274,0:3646:0:0	1/1:1,4:4:5:19,0,0:160:41:1	0/1:24,28:28:52:153,0,34:1113:948:24	0/1:16,12:12:28:54,0,86:488:638:16	0/0:29,0:0:29:0,87,298:0:1136:29	0/1:9,12:12:21:123,0,132:457:346:9	1/1:0,38:38:38:415,114,0:1511:0:0	0/1:72,35:35:107:46,0,375:1431:2801:72	0/0:36,0:0:36:0,108,387:0:1441:36	0/1:17,27:27:44:157,0,31:1098:677:17	0/0:102,0:0:102:0,307,1088:0:4116:102	0/0:119,0:0:119:0,358,1322:0:4704:119	1/1:0,102:102:102:972,307,0:4060:0:0	0/1:23,20:20:43:126,0,123:816:926:23	0/1:88,92:92:180:465,0,303:3633:3515:88	0/1:10,7:7:17:84,0,102:287:383:10	0/0:106,0:0:106:0,319,1166:0:4214:106	0/1:26,14:14:40:56,0,111:556:1011:26	0/1:12,24:24:36:186,0,1:972:488:12	0/1:17,31:31:48:146,0,29:1212:697:17	0/1:1,1:1:2:3,0,12:41:41:1	0/1:36,43:43:79:186,0,189:1689:1429:36	1/1:11,36:36:47:369,50,0:1433:433:11	0/1:24,29:29:53:110,0,42:1151:956:24	0/0:10,0:0:10:0,30,114:0:389:10	1/1:1,3:3:4:30,3,0:123:41:1	1/1:7,24:24:31:198,36,0:967:283:7	1/1:0,31:31:31:360,93,0:1259:0:0	1/1:0,32:32:32:330,96,0:1279:0:0	0/0:86,0:0:86:0,259,859:0:3386:86	1/1:18,54:54:72:478,21,0:2172:738:18	0/1:78,34:34:112:14,0,411:1360:3095:78	0/0:135,0:0:135:0,406,1572:0:5359:135	0/1:44,54:54:98:346,0,194:2113:1746:44	0/0:52,0:0:52:0,157,460:0:2071:52	0/0:15,0:0:15:0,45,111:0:579:15	1/1:0,191:191:191:1786,575,0:7613:0:0	1/1:0,45:45:45:443,135,0:1800:0:0	0/0:16,0:0:16:0,48,310:0:598:16
29382357	212091	29382357_212091	C	T	117561	.	AB=0.491988;ABP=11.6045;AC=66;AF=0.265015;AN=222;AO=12344;CIGAR=1X;DP=175337;DPB=63101;DPRA=1.04937;EPP=110.585;EPPR=330.538;GTI=104;LEN=1;MEANALT=1.00799;MQM=15.6352;MQMR=11.5501;NS=2112;NUMALT=1;ODDS=0.0149991;PAIRED=0.77082;PAIREDR=0.913493;PAO=0;PQA=0;PQR=0;PRO=0;PROBE=Intergenic|RAPIDGENOMICS_3404_26407;QA=485205;QR=2024490;RO=50944;RPL=4021;RPP=3258.67;RPPR=20998.8;RPR=8323;RUN=1;SAF=9800;SAP=9264.76;SAR=2544;SRF=38429;SRP=28627;SRR=12515;TYPE=snp;technology.illumina=1	GT:AD:AO:DP:PL:QA:QR:RO	0/0:42,0:0:42:0,126,482:0:1669:42	0/0:8,1:1:9:0,18,113:41:302:8	0/0:6,0:0:6:0,18,67:0:228:6	0/1:64,40:40:104:104,0,352:1618:2569:64	0/0:20,0:0:20:0,60,400:0:776:20	1/1:19,52:52:71:461,28,0:2085:739:19	0/0:11,0:0:11:0,33,164:0:443:11	0/0:4,0:0:4:0,12,34:0:164:4	0/0:54,0:0:54:0,163,660:0:2202:54	0/0:76,0:0:76:0,229,741:0:3034:76	1/1:2,13:13:15:96,29,0:519:78:2	0/0:43,0:0:43:0,129,368:0:1692:43	0/0:19,12:12:31:0,3,74:484:767:19	0/0:29,0:0:29:0,87,306:0:1166:29	0/0:52,0:0:52:0,157,579:0:2062:52	0/1:38,51:51:89:174,0,167:2022:1511:38	0/1:12,14:14:26:198,0,256:530:488:12	0/1:16,14:14:30:160,0,115:565:629:16	0/0:66,0:0:66:0,199,610:0:2659:66	0/0:82,0:0:82:0,247,739:0:3281:82	0/0:37,0:0:37:0,111,390:0:1475:37	0/0:38,0:0:38:0,114,405:0:1513:38	0/1:14,9:9:23:87,0,66:357:574:14	0/1:26,27:27:53:210,0,75:1098:1045:26	0/1:23,16:16:39:26,0,131:638:935:23	1/1:0,56:56:56:1344,169,0:2199:0:0	0/1:36,34:34:70:187,0,96:1340:1446:36	0/0:70,0:0:70:0,211,781:0:2767:70	0/0:46,0:0:46:0,138,528:0:1825:46	1/1:0,60:60:60:681,181,0:2411:0:0	1/1:0,26:26:26:378,78,0:1049:0:0	0/1:23,25:25:48:56,0,64:966:881:23	0/0:58,0:0:58:0,175,553:0:2328:58	1/1:0,29:29:29:297,87,0:1143:0:0	0/1:11,9:9:20:9,0,25:369:451:11	1/1:0,4:4:4:96,12,0:155:0:0	0/1:13,28:28:41:145,0,76:1148:529:13	1/1:0,28:28:28:338,84,0:1140:0:0	0/1:22,34:34:56:291,0,63:1336:890:22	0/0:65,0:0:65:0,196,649:0:2610:65	1/1:0,34:34:34:522,102,0:1347:0:0	1/1:0,29:29:29:270,87,0:1162:0:0	0/0:55,0:0:55:0,166,487:0:2176:55	0/1:9,10:10:19:110,0,14:406:357:9	0/0:38,0:0:38:0,114,421:0:1522:38	0/0:6,0:0:6:0,18,56:0:229:6	0/1:28,36:36:64:206,0,50:1455:1126:28	0/0:82,0:0:82:0,247,901:0:3220:82	0/1:20,22:22:42:396,0,317:876:785:20	0/1:30,24:24:54:116,0,175:964:1143:30	0/0:4,0:0:4:0,12,31:0:164:4	0/1:15,18:18:33:143,0,54:701:602:15	0/0:40,0:0:40:0,120,363:0:1600:40	0/1:22,24:24:46:121,0,289:967:877:22	0/0:85,0:0:85:0,256,788:0:3418:85	0/0:40,6:6:46:0,76,320:232:1595:40	0/0:39,0:0:39:0,117,397:0:1546:39	0/0:31,0:0:31:0,93,280:0:1228:31	0/0:32,0:0:32:0,96,337:0:1265:32	0/1:7,4:4:11:0,0,50:164:279:7	0/0:32,0:0:32:0,96,348:0:1258:32	0/1:61,55:55:116:150,0,458:2139:2433:61	0/1:11,35:35:46:258,0,7:1387:424:11	0/0:74,0:0:74:0,223,673:0:2969:74	0/0:11,0:0:11:0,33,133:0:443:11	0/0:34,0:0:34:0,102,396:0:1298:34	0/0:18,0:0:18:0,54,178:0:702:18	0/0:22,0:0:22:0,66,218:0:873:22	0/0:3,0:0:3:0,9,25:0:123:3	0/1:12,6:6:18:65,0,261:237:479:12	0/1:36,28:28:64:55,0,149:1122:1423:36	0/0:60,0:0:60:0,181,657:0:2387:60	0/0:89,0:0:89:0,268,874:0:3501:89	0/0:62,0:0:62:0,187,583:0:2453:62	0/0:8,2:2:10:0,11,71:82:328:8	0/1:9,27:27:36:248,0,5:1095:356:9	0/0:19,0:0:19:0,57,246:0:730:19	0/0:26,0:0:26:0,78,224:0:1043:26	1/1:4,7:7:11:54,4,0:278:146:4	1/1:13,40:40:53:230,9,0:1628:521:13	0/1:33,30:30:63:98,0,88:1230:1268:33	0/0:62,0:0:62:0,187,682:0:2417:62	0/0:28,0:0:28:0,84,294:0:1116:28	0/1:9,7:7:16:42,0,24:287:365:9	0/0:40,0:0:44:0,120,334:0:1611:40	0/0:88,23:23:111:0,96,592:908:3552:88	0/0:13,0:0:13:0,39,168:0:512:13	0/0:78,0:0:78:0,235,764:0:3112:78	1/1:0,20:20:20:308,60,0:784:0:0	0/1:21,38:38:59:195,0,141:1542:853:21	0/1:20,14:14:34:48,0,82:552:782:20	0/0:62,0:0:62:0,187,644:0:2498:62	0/1:43,26:26:69:77,0,218:1058:1740:43	0/1:3,2:2:5:1,0,7:82:119:3	0/0:50,0:0:50:0,151,505:0:1981:50	0/0:31,0:0:31:0,93,325:0:1243:31	0/0:93,0:0:93:0,280,872:0:3733:93	1/1:0,12:12:12:104,36,0:488:0:0	0/0:10,0:0:10:0,30,95:0:391:10	0/0:19,3:3:22:0,43,149:123:775:19	./.:.:.:.:.:.:.:.	0/1:30,18:18:48:44,0,205:734:1218:30	1/1:0,30:30:30:304,90,0:1208:0:0	0/0:22,0:0:22:0,66,202:0:857:22	1/1:12,36:36:48:200,41,0:1401:457:12	0/0:74,6:6:80:0,191,570:246:2887:74	0/0:37,0:0:37:0,111,337:0:1472:37	0/0:28,0:0:28:0,84,309:0:1127:28	0/1:24,11:11:35:13,0,125:447:954:24	0/0:19,0:0:19:0,57,192:0:744:19	0/0:16,0:0:16:0,48,203:0:631:16	1/1:0,21:21:21:518,63,0:816:0:0
29382357	212213	29382357_212213	T	C	86347.6	.	AB=0.490652;ABP=12.5512;AC=32;AF=0.093808;AN=224;AO=6677;CIGAR=1X;DP=298821;DPB=119837;DPRA=0.97414;EPP=596.596;EPPR=5173.24;GTI=43;LEN=1;MEANALT=1.00909;MQM=13.1638;MQMR=12.0542;NS=2112;NUMALT=1;ODDS=0.000473593;PAIRED=0.87075;PAIREDR=0.87048;PAO=0;PQA=0;PQR=0;PRO=0;PROBE=Intergenic|RAPIDGENOMICS_3404_26407;QA=263152;QR=4139926;RO=103011;RPL=3794;RPP=272.915;RPPR=4145.91;RPR=2883;RUN=1;SAF=2969;SAP=180.618;SAR=3708;SRF=46514;SRP=2103.85;SRR=56497;TYPE=snp;technology.illumina=1	GT:AD:AO:DP:PL:QA:QR:RO	0/0:72,0:0:72:0,217,959:0:2885:72	0/0:24,0:0:24:0,72,221:0:952:24	1/1:0,17:17:17:214,51,0:693:0:0	0/1:55,82:82:137:543,0,158:3289:2202:55	0/0:29,0:0:29:0,87,480:0:1162:29	0/0:132,0:0:132:0,397,1477:0:5314:132	0/0:18,0:0:18:0,54,373:0:729:18	0/0:7,0:0:7:0,21,108:0:283:7	0/0:94,0:0:94:0,283,1134:0:3746:94	0/0:116,0:0:116:0,349,1027:0:4672:116	0/0:15,0:0:15:0,45,153:0:553:15	0/1:57,31:31:88:130,0,216:1240:2294:57	0/0:48,0:0:48:0,144,519:0:1935:48	0/1:25,17:17:42:72,0,183:666:1009:25	0/0:91,0:0:91:0,274,1047:0:3642:91	0/0:103,0:0:103:0,310,1193:0:4116:103	0/1:18,16:16:34:227,0,270:625:676:18	0/1:24,33:33:57:246,0,51:1327:984:24	1/1:0,83:83:83:829,250,0:3311:0:0	0/0:109,0:0:109:0,328,1055:0:4368:109	0/0:136,0:0:136:0,409,1384:0:5493:136	0/0:67,0:0:67:0,202,905:0:2718:67	0/0:66,0:0:66:0,199,842:0:2658:66	0/1:81,42:42:123:17,0,529:1687:3274:81	0/0:38,0:0:38:0,114,408:0:1535:38	0/0:83,0:0:83:0,250,2024:0:3346:83	0/0:117,0:0:117:0,352,1302:0:4754:117	0/0:127,0:0:127:0,382,1471:0:5121:127	0/0:87,0:0:87:0,262,975:0:3444:87	0/0:89,0:0:89:0,268,1063:0:3614:89	0/0:21,0:0:21:0,63,299:0:853:21	0/0:75,0:0:75:0,226,724:0:3027:75	0/0:125,0:0:125:0,376,1338:0:5007:125	0/0:44,0:0:44:0,132,613:0:1758:44	0/0:78,0:0:78:0,235,850:0:3111:78	0/0:13,0:0:13:0,39,313:0:469:13	0/1:51,20:20:71:30,0,256:785:2074:51	0/0:56,0:0:56:0,169,736:0:2262:56	0/0:63,0:0:63:0,190,852:0:2391:63	0/0:153,0:0:153:0,461,1600:0:6120:153	0/0:71,0:0:71:0,214,798:0:2878:71	0/0:109,0:0:109:0,328,1011:0:4374:109	0/0:99,0:0:99:0,298,1039:0:3923:99	0/0:39,0:0:39:0,117,502:0:1542:39	0/0:106,0:0:106:0,319,1194:0:4282:106	0/0:37,0:0:37:0,111,467:0:1458:37	0/1:47,40:40:88:155,0,361:1619:1837:47	0/1:56,72:72:128:460,0,184:2845:2205:56	0/0:62,0:0:62:0,187,1335:0:2454:62	0/0:57,8:8:65:0,115,557:319:2296:57	0/0:10,0:0:10:0,30,75:0:410:10	0/0:122,0:0:122:0,367,1455:0:4933:122	0/1:64,53:53:117:175,0,323:2102:2596:64	0/0:63,1:1:64:0,180,700:32:2535:63	0/0:186,0:0:186:0,560,1792:0:7523:186	0/0:73,0:0:73:0,220,921:0:2903:73	0/0:57,0:0:57:0,172,570:0:2313:57	0/0:49,19:19:68:0,24,351:761:1995:49	0/0:49,23:23:72:0,10,321:913:1977:49	0/1:19,9:9:28:15,0,96:346:779:19	0/0:73,0:0:73:0,220,867:0:2935:73	0/0:278,0:0:278:0,837,2814:0:11292:278	0/1:90,86:86:176:250,0,363:3440:3647:90	0/0:119,0:0:119:0,358,1150:0:4786:119	1/1:0,35:35:35:366,105,0:1390:0:0	0/0:80,0:0:80:0,241,847:0:3226:80	0/0:39,0:0:39:0,117,454:0:1578:39	0/0:66,0:0:66:0,199,761:0:2634:66	0/0:10,0:0:10:0,30,112:0:410:10	0/0:31,0:0:31:0,93,628:0:1254:31	0/0:167,0:0:167:0,503,1698:0:6680:167	0/1:42,46:46:88:351,0,186:1821:1677:42	0/0:153,0:0:153:0,461,1473:0:6142:153	0/0:133,0:0:133:0,400,1306:0:5372:133	0/0:13,0:0:13:0,39,170:0:529:13	0/0:82,0:0:82:0,247,1089:0:3303:82	0/0:41,0:0:41:0,123,460:0:1647:41	0/0:47,0:0:47:0,141,392:0:1910:47	0/1:16,20:20:36:158,0,105:793:624:16	0/0:99,0:0:99:0,298,1127:0:3966:99	0/0:184,0:0:184:0,554,1857:0:7459:184	0/1:27,35:35:62:256,0,119:1385:1073:27	0/0:60,0:0:60:0,181,661:0:2434:60	1/1:18,73:73:91:494,79,0:2941:734:18	0/0:56,0:0:56:0,169,619:0:2231:56	0/0:202,0:0:202:0,608,2281:0:8140:202	1/1:4,19:19:23:182,5,0:753:156:4	0/0:164,0:0:164:0,494,1579:0:6559:164	0/0:40,2:2:42:0,111,505:82:1601:40	0/0:147,0:0:147:0,443,1706:0:5941:147	0/0:42,0:0:42:0,126,445:0:1634:42	0/0:62,0:0:62:0,187,728:0:2484:62	0/0:55,0:0:55:0,166,587:0:2217:55	0/0:14,0:0:14:0,42,121:0:574:14	0/1:44,46:46:90:161,0,210:1823:1764:44	0/0:45,0:0:45:0,135,501:0:1832:45	0/1:59,73:73:132:412,0,414:2891:2352:59	0/0:26,0:0:26:0,78,291:0:1017:26	0/0:18,0:0:18:0,54,177:0:734:18	0/0:34,0:0:34:0,102,413:0:1358:34	0/1:7,2:2:9:7,0,190:73:287:7	0/1:33,18:18:51:20,0,228:662:1323:33	0/0:43,0:0:43:0,129,609:0:1707:43	0/1:42,42:42:84:213,0,268:1677:1697:42	0/0:57,0:0:57:0,172,547:0:2321:57	0/0:183,0:0:183:0,551,1724:0:7313:183	0/1:46,27:27:73:58,0,215:1094:1842:46	0/1:17,14:14:31:14,0,121:565:678:17	0/0:54,0:0:54:0,163,719:0:2193:54	0/0:97,0:0:97:0,292,1109:0:3878:97	0/0:13,0:0:13:0,39,184:0:515:13	0/0:28,0:0:28:0,84,587:0:1108:28
29382357	212233	29382357_212233	G	T	33706.7	.	AB=0.489769;ABP=8.60859;AC=8;AF=0.0455108;AN=224;AO=3200;CIGAR=1X;DP=275254;DPB=108058;DPRA=1.01821;EPP=311.275;EPPR=7883.41;GTI=7;LEN=1;MEANALT=1.0119;MQM=12.8906;MQMR=12.0473;NS=2112;NUMALT=1;ODDS=0.0146655;PAIRED=0.874687;PAIREDR=0.873874;PAO=0;PQA=0;PQR=0;PRO=0;PROBE=Intergenic|RAPIDGENOMICS_3404_26407;QA=126819;QR=4212970;RO=104919;RPL=2034;RPP=514.273;RPPR=18933;RPR=1166;RUN=1;SAF=1223;SAP=388.797;SAR=1977;SRF=42744;SRP=7817.32;SRR=62175;TYPE=snp;technology.illumina=1	GT:AD:AO:DP:PL:QA:QR:RO	0/0:62,0:0:62:0,187,857:0:2484:62	0/0:30,0:0:30:0,90,277:0:1191:30	0/0:15,0:0:15:0,45,186:0:615:15	0/0:116,0:0:116:0,349,1312:0:4652:116	0/0:26,0:0:26:0,78,410:0:1030:26	0/0:125,0:0:125:0,376,1389:0:5025:125	0/0:15,0:0:15:0,45,351:0:588:15	0/0:7,0:0:7:0,21,109:0:287:7	0/1:31,36:36:67:266,0,127:1460:1267:31	0/0:93,0:0:93:0,280,795:0:3742:93	0/0:10,0:0:10:0,30,113:0:383:10	0/0:83,0:0:83:0,250,834:0:3260:83	0/0:43,0:0:43:0,129,471:0:1733:43	0/0:42,0:0:42:0,126,486:0:1680:42	0/0:86,0:0:86:0,259,987:0:3489:86	0/0:88,0:0:88:0,265,1091:0:3566:88	0/0:33,0:0:33:0,99,722:0:1282:33	0/0:59,0:0:59:0,178,656:0:2395:59	0/0:85,0:0:85:0,256,889:0:3425:85	0/0:91,0:0:91:0,274,891:0:3677:91	0/0:139,0:0:139:0,418,1390:0:5618:139	0/0:56,0:0:56:0,169,795:0:2272:56	0/0:67,0:0:67:0,202,839:0:2696:67	0/0:104,0:0:104:0,313,1059:0:4197:104	0/0:28,0:0:28:0,84,285:0:1084:28	0/0:77,0:0:77:0,232,1898:0:3074:77	0/0:102,0:0:102:0,307,1170:0:4093:102	0/0:112,0:0:112:0,337,1321:0:4558:112	0/0:69,0:0:69:0,208,768:0:2755:69	0/0:79,0:0:79:0,238,930:0:3208:79	0/0:25,0:0:25:0,75,332:0:1017:25	0/0:59,0:0:59:0,178,600:0:2354:59	0/0:115,0:0:115:0,346,1238:0:4594:115	0/0:32,0:0:32:0,96,481:0:1291:32	0/0:76,0:0:76:0,229,853:0:3059:76	0/0:12,0:0:12:0,36,328:0:480:12	0/0:61,0:0:61:0,184,578:0:2437:61	0/0:42,0:0:42:0,126,590:0:1689:42	0/0:44,0:0:44:0,132,636:0:1731:44	0/0:140,0:0:140:0,421,1517:0:5648:140	0/0:70,0:0:70:0,211,797:0:2836:70	0/0:100,0:0:100:0,301,922:0:4049:100	0/0:96,0:0:96:0,289,1036:0:3860:96	0/0:29,0:0:29:0,87,380:0:1181:29	0/0:88,0:0:88:0,265,951:0:3548:88	0/0:40,0:0:40:0,120,525:0:1603:40	0/0:87,0:0:87:0,262,1040:0:3523:87	0/0:118,0:0:118:0,355,1304:0:4740:118	0/0:57,0:0:57:0,172,1235:0:2269:57	0/0:63,0:0:63:0,190,645:0:2543:63	1/1:0,10:10:10:75,30,0:394:0:0	0/1:42,67:67:109:447,0,105:2720:1687:42	0/0:115,0:0:115:0,346,1212:0:4675:115	0/0:59,0:0:59:0,178,733:0:2346:59	0/0:166,0:0:166:0,500,1603:0:6725:166	0/0:73,0:0:73:0,220,970:0:2931:73	0/0:54,0:0:54:0,163,545:0:2182:54	0/0:59,0:0:59:0,178,611:0:2397:59	0/0:68,0:0:68:0,205,679:0:2737:68	0/0:29,0:0:29:0,87,299:0:1185:29	0/0:63,0:0:63:0,190,739:0:2539:63	0/0:262,0:0:262:0,789,2500:0:10546:262	0/0:165,0:0:165:0,497,1540:0:6657:165	0/0:105,0:0:105:0,316,1029:0:4257:105	0/0:33,0:0:33:0,99,337:0:1335:33	0/0:67,0:0:67:0,202,700:0:2681:67	0/0:40,0:0:40:0,120,461:0:1615:40	0/0:62,0:0:62:0,187,733:0:2480:62	0/0:7,0:0:7:0,21,88:0:287:7	0/0:23,0:0:23:0,69,459:0:935:23	0/0:149,0:0:149:0,449,1513:0:5979:149	0/0:72,0:0:72:0,217,865:0:2849:72	0/0:136,0:0:136:0,409,1343:0:5503:136	0/0:130,0:0:130:0,391,1254:0:5268:130	0/0:14,0:0:14:0,42,179:0:565:14	0/0:71,0:0:71:0,214,972:0:2870:71	0/0:44,0:0:44:0,132,488:0:1766:44	0/0:41,0:0:41:0,123,365:0:1659:41	0/0:39,0:0:39:0,117,513:0:1533:39	0/0:81,0:0:81:0,244,955:0:3256:81	0/1:92,68:68:160:79,0,605:2756:3724:92	0/0:49,0:0:49:0,148,600:0:1956:49	0/0:60,0:0:60:0,181,690:0:2406:60	0/0:88,0:0:88:0,265,865:0:3571:88	0/0:53,0:0:53:0,160,608:0:2129:53	0/0:175,0:0:175:0,527,2095:0:7031:175	0/0:26,0:0:26:0,78,330:0:1001:26	0/0:146,0:0:146:0,440,1396:0:5837:146	0/0:42,0:0:42:0,126,532:0:1674:42	0/0:135,0:0:135:0,406,1533:0:5473:135	0/0:41,0:0:41:0,123,434:0:1616:41	0/1:18,34:34:52:244,0,30:1345:715:18	0/0:42,0:0:42:0,126,477:0:1692:42	0/0:18,0:0:18:0,54,153:0:730:18	0/0:69,0:0:69:0,208,713:0:2786:69	0/0:40,0:0:40:0,120,441:0:1628:40	0/0:109,0:0:109:0,328,1358:0:4318:109	0/0:24,0:0:24:0,72,280:0:954:24	0/0:14,0:0:14:0,42,147:0:570:14	0/1:15,11:11:26:30,0,171:439:615:15	0/0:9,0:0:9:0,27,249:0:369:9	0/0:40,0:0:40:0,120,400:0:1555:40	0/0:39,0:0:39:0,117,571:0:1573:39	0/0:87,0:0:87:0,262,1019:0:3462:87	0/0:45,0:0:45:0,135,462:0:1823:45	0/0:160,0:0:160:0,482,1574:0:6406:160	0/0:62,0:0:62:0,187,613:0:2480:62	0/0:25,0:0:25:0,75,285:0:1025:25	0/0:51,0:0:51:0,154,671:0:2075:51	0/0:93,0:0:93:0,280,1112:0:3679:93	0/1:8,6:6:14:2,0,94:223:315:8	0/0:29,0:0:29:0,87,587:0:1162:29
29382357	212282	29382357_212282	T	A	92880	.	AB=0.500847;ABP=3.0839;AC=32;AF=0.157585;AN=224;AO=7607;CIGAR=1X;DP=179182;DPB=68857;DPRA=1.07767;EPP=33.5339;EPPR=8.64381;GTI=88;LEN=1;MEANALT=1.00404;MQM=13.2853;MQMR=12.2895;NS=2112;NUMALT=1;ODDS=0.0163835;PAIRED=0.876693;PAIREDR=0.890869;PAO=0;PQA=0;PQR=0;PRO=0;PROBE=Intergenic|RAPIDGENOMICS_3404_26407;QA=297846;QR=2333789;RO=58929;RPL=5466;RPP=3158.92;RPPR=42838.8;RPR=2141;RUN=1;SAF=1838;SAP=4414.11;SAR=5769;SRF=17026;SRP=22807.5;SRR=41903;TYPE=snp;technology.illumina=1	GT:AD:AO:DP:PL:QA:QR:RO	0/0:37,0:0:37:0,111,565:0:1418:37	0/0:12,5:5:17:0,13,68:205:483:12	0/0:11,0:0:11:0,33,153:0:438:11	0/0:65,0:0:65:0,196,829:0:2615:65	0/0:21,0:0:21:0,63,409:0:822:21	0/0:97,0:0:97:0,292,1104:0:3901:97	0/0:10,0:0:10:0,30,193:0:392:10	0/0:3,0:0:3:0,9,60:0:114:3	0/1:28,24:24:52:112,0,176:980:1136:28	0/0:59,0:0:59:0,178,537:0:2349:59	0/0:9,0:0:9:0,27,107:0:351:9	0/0:32,0:0:32:0,96,408:0:1253:32	0/0:15,0:0:15:0,45,189:0:599:15	0/1:14,18:18:32:57,0,86:700:553:14	0/0:49,0:0:49:0,148,525:0:1869:49	0/1:26,43:43:69:332,0,141:1721:1023:26	0/0:20,0:0:20:0,60,455:0:781:20	0/0:33,0:0:33:0,99,392:0:1322:33	0/0:50,0:0:50:0,151,446:0:2011:50	0/0:56,0:0:56:0,169,532:0:2216:56	0/0:95,0:0:95:0,286,1010:0:3813:95	1/1:10,26:26:36:235,5,0:1018:410:10	0/0:44,0:0:44:0,132,493:0:1715:44	0/0:94,0:0:94:0,283,959:0:3689:94	0/0:15,0:0:15:0,45,162:0:611:15	0/0:44,1:1:45:0,113,952:22:1696:44	0/0:55,0:0:55:0,166,550:0:2230:55	0/1:34,23:23:57:40,0,288:925:1377:34	0/0:65,0:0:65:0,196,729:0:2537:65	0/0:62,0:0:62:0,187,724:0:2456:62	0/0:14,0:0:14:0,42,143:0:558:14	1/1:8,26:26:34:254,34,0:1012:310:8	0/0:83,0:0:83:0,250,847:0:3274:83	0/0:14,0:0:14:0,42,198:0:561:14	0/0:57,0:0:57:0,172,674:0:2267:57	0/1:5,6:6:11:114,0,78:223:191:5	0/0:37,0:0:37:0,111,365:0:1439:37	0/0:28,0:0:28:0,84,460:0:1113:28	0/0:20,0:0:20:0,60,280:0:785:20	0/0:62,27:27:89:0,31,575:1063:2475:62	0/0:50,0:0:50:0,151,574:0:1983:50	0/0:55,0:0:55:0,166,511:0:2228:55	0/1:42,32:32:74:130,0,271:1304:1701:42	0/0:15,0:0:15:0,45,199:0:607:15	0/0:53,0:0:53:0,160,534:0:2097:53	0/1:25,9:9:34:42,0,242:350:985:25	0/0:69,0:0:69:0,208,881:0:2746:69	0/0:77,0:0:77:0,232,797:0:3020:77	0/0:42,0:0:42:0,126,806:0:1602:42	0/0:43,0:0:43:0,129,453:0:1686:43	0/0:2,0:0:2:0,6,17:0:82:2	0/0:79,0:0:79:0,238,896:0:3072:79	0/0:77,0:0:77:0,232,734:0:3094:77	0/0:28,0:0:28:0,84,419:0:1096:28	0/0:114,0:0:114:0,343,1070:0:4590:114	0/1:7,34:34:41:234,0,40:1309:283:7	0/0:42,0:0:42:0,126,444:0:1655:42	0/0:40,0:0:40:0,120,394:0:1604:40	0/0:54,0:0:54:0,163,577:0:2106:54	0/0:17,0:0:17:0,51,167:0:684:17	0/1:16,21:21:37:118,0,19:780:643:16	0/0:124,0:0:124:0,373,1203:0:5004:124	0/0:120,0:0:120:0,361,1121:0:4734:120	0/0:83,0:0:83:0,250,805:0:3325:83	0/0:17,0:0:17:0,51,184:0:657:17	0/1:11,26:26:37:106,0,52:1023:421:11	0/1:13,17:17:30:135,0,64:664:533:13	0/1:26,17:17:43:62,0,121:654:1000:26	0/0:4,0:0:4:0,12,64:0:164:4	0/0:15,0:0:15:0,45,226:0:584:15	0/1:36,68:68:104:398,0,54:2712:1435:36	0/0:42,0:0:42:0,126,458:0:1653:42	0/1:25,48:48:73:205,0,50:1936:1000:25	0/0:90,0:0:90:0,271,866:0:3607:90	1/1:2,9:9:11:108,14,0:337:82:2	0/0:30,0:0:30:0,90,387:0:1163:30	0/0:39,0:0:39:0,117,464:0:1570:39	1/1:0,23:23:23:230,69,0:908:0:0	0/0:27,0:0:27:0,81,392:0:1069:27	0/0:30,0:0:30:0,90,466:0:1205:30	0/0:108,0:0:108:0,325,1057:0:4384:108	0/0:27,0:0:27:0,81,296:0:1058:27	0/0:50,0:0:50:0,151,573:0:1943:50	0/0:72,0:0:72:0,217,722:0:2881:72	0/1:10,18:18:28:162,0,24:730:392:10	0/0:102,0:0:102:0,307,1348:0:4014:102	0/1:11,3:3:14:8,0,73:96:419:11	0/1:40,41:41:81:148,0,101:1618:1615:40	0/0:26,0:0:26:0,78,325:0:1044:26	0/0:110,0:0:110:0,331,1327:0:4348:110	1/1:14,21:21:35:174,3,0:830:552:14	0/1:19,21:21:40:201,0,110:818:762:19	0/0:34,0:0:34:0,102,425:0:1364:34	0/0:12,0:0:12:0,36,107:0:492:12	0/0:30,0:0:30:0,90,348:0:1185:30	0/0:25,0:0:25:0,75,282:0:980:25	0/0:73,0:0:73:0,220,876:0:2810:73	0/0:9,0:0:9:0,27,96:0:361:9	0/0:11,5:5:16:0,7,106:192:429:11	0/0:19,0:0:19:0,57,286:0:756:19	0/0:11,0:0:11:0,33,278:0:429:11	0/0:16,0:0:16:0,48,126:0:635:16	0/0:18,0:0:18:0,54,159:0:720:18	0/0:46,0:0:46:0,138,521:0:1800:46	0/1:13,13:13:26:50,0,38:487:521:13	0/0:101,0:0:101:0,304,1063:0:3980:101	0/1:30,33:33:63:138,0,117:1317:1195:30	0/0:12,0:0:12:0,36,111:0:483:12	0/0:44,0:0:44:0,132,501:0:1743:44	1/1:0,64:64:64:803,193,0:2478:0:0	0/0:9,0:0:9:0,27,68:0:352:9	0/0:18,0:0:18:0,54,365:0:665:18
29382357	212301	29382357_212301	C	T	11649	.	AB=0.510764;ABP=4.88024;AC=13;AF=0.028483;AN=224;AO=1131;CIGAR=1X;DP=146026;DPB=54707;DPRA=1.04672;EPP=19.616;EPPR=2510.58;GTI=61;LEN=1;MEANALT=1.02778;MQM=13.6127;MQMR=12.5123;NS=2112;NUMALT=1;ODDS=0.00566872;PAIRED=0.85588;PAIREDR=0.902668;PAO=0;PQA=0;PQR=0;PRO=0;PROBE=Intergenic|RAPIDGENOMICS_3404_26407;QA=44037;QR=2070956;RO=52429;RPL=815;RPP=481.082;RPPR=39280.4;RPR=316;RUN=1;SAF=205;SAP=1001.08;SAR=926;SRF=11521;SRP=35770.9;SRR=40908;TYPE=snp;technology.illumina=1	GT:AD:AO:DP:PL:QA:QR:RO	0/0:23,0:0:23:0,69,382:0:911:23	0/0:17,0:0:17:0,51,144:0:661:17	1/1:2,8:8:10:84,2,0:310:82:2	0/0:54,0:0:54:0,163,678:0:2129:54	0/0:17,0:0:17:0,51,362:0:666:17	0/0:82,0:0:82:0,247,896:0:3223:82	0/0:11,0:0:11:0,33,231:0:425:11	0/0:3,0:0:3:0,9,63:0:123:3	0/0:34,0:0:34:0,102,350:0:1333:34	0/0:56,0:0:56:0,169,540:0:2226:56	0/0:6,0:0:6:0,18,58:0:234:6	0/0:27,0:0:27:0,81,396:0:1034:27	0/0:15,0:0:15:0,45,190:0:557:15	0/0:26,0:0:26:0,78,268:0:1035:26	0/0:45,0:0:45:0,135,485:0:1748:45	0/0:40,0:0:41:0,120,406:0:1572:40	0/0:19,0:0:19:0,57,366:0:750:19	0/0:19,0:0:19:0,57,236:0:770:19	0/0:43,0:0:43:0,129,384:0:1713:43	0/0:34,1:1:35:0,96,323:41:1368:34	0/0:75,0:0:75:0,226,821:0:2969:75	1/1:7,23:23:30:242,18,0:904:254:7	0/0:23,0:0:23:0,69,265:0:892:23	0/0:53,0:0:53:0,160,605:0:2127:53	0/0:16,0:0:16:0,48,169:0:629:16	0/0:42,0:0:42:0,126,848:0:1530:42	0/0:47,0:0:47:0,141,480:0:1864:47	0/0:53,0:0:53:0,160,649:0:2089:53	0/0:45,0:0:45:0,135,471:0:1740:45	0/0:46,0:0:46:0,138,532:0:1817:46	0/0:9,0:0:9:0,27,69:0:360:9	0/0:25,0:0:25:0,75,291:0:999:25	0/0:76,0:0:76:0,229,750:0:2940:76	0/0:12,0:0:12:0,36,147:0:464:12	0/0:50,0:0:50:0,151,598:0:2042:50	0/0:11,0:0:11:0,33,259:0:421:11	0/0:29,0:0:29:0,87,320:0:1160:29	0/0:22,0:0:22:0,66,311:0:871:22	0/0:14,0:0:14:0,42,197:0:547:14	0/0:55,25:25:80:0,20,564:993:2170:55	0/0:34,0:0:34:0,102,393:0:1331:34	0/0:45,0:0:45:0,135,420:0:1795:45	0/1:25,28:28:53:148,0,139:1120:991:25	0/0:18,0:0:18:0,54,257:0:690:18	0/0:48,0:0:48:0,144,517:0:1839:48	0/0:26,0:0:26:0,78,348:0:1046:26	0/0:61,0:0:61:0,184,772:0:2362:61	0/0:62,0:0:64:0,187,582:0:2433:62	0/0:29,0:0:29:0,87,687:0:1109:29	0/0:37,0:0:37:0,111,399:0:1501:37	0/0:2,0:0:2:0,6,17:0:82:2	0/0:66,0:0:66:0,199,817:0:2628:66	0/0:72,10:10:82:0,165,691:402:2880:72	0/0:20,0:0:20:0,60,333:0:757:20	0/0:98,0:0:98:0,295,928:0:3925:98	0/0:38,0:0:38:0,114,508:0:1482:38	0/0:31,0:0:31:0,93,339:0:1220:31	0/0:34,0:0:34:0,102,329:0:1350:34	0/0:38,0:0:38:0,114,473:0:1542:38	0/0:15,0:0:15:0,45,151:0:597:15	0/0:28,0:0:28:0,84,281:0:1094:28	0/0:95,0:0:95:0,286,891:0:3733:95	0/0:77,0:0:77:0,232,715:0:3024:77	0/0:48,0:0:48:0,144,476:0:1904:48	0/0:15,0:0:15:0,45,161:0:584:15	0/1:10,17:17:27:71,0,75:657:402:10	0/0:29,0:0:29:0,87,382:0:1146:29	0/0:28,0:0:28:0,84,283:0:1136:28	0/0:4,0:0:4:0,12,64:0:164:4	0/0:14,0:0:14:0,42,245:0:542:14	0/0:76,0:0:77:0,229,823:0:3013:76	0/0:36,0:0:36:0,108,406:0:1456:36	0/1:16,30:30:46:166,0,35:1154:648:16	0/0:69,0:0:69:0,208,695:0:2750:69	1/1:2,12:12:14:152,23,0:463:82:2	0/0:33,0:0:33:0,99,424:0:1289:33	0/0:36,0:0:36:0,108,417:0:1425:36	0/0:18,0:0:18:0,54,188:0:712:18	0/0:24,0:0:24:0,72,322:0:921:24	0/0:16,0:0:16:0,48,242:0:644:16	0/0:94,0:0:94:0,283,903:0:3717:94	0/0:23,0:0:23:0,69,241:0:916:23	0/0:44,0:0:44:0,132,521:0:1767:44	0/0:58,0:0:58:0,175,617:0:2312:58	0/0:22,0:0:22:0,66,282:0:853:22	0/0:67,0:0:67:0,202,936:0:2668:67	0/0:16,0:0:16:0,48,194:0:599:16	0/1:29,36:36:65:161,0,39:1397:1128:29	0/0:22,0:0:22:0,66,295:0:859:22	0/0:88,0:0:88:0,265,1112:0:3416:88	1/1:9,22:22:31:230,27,0:844:365:9	0/0:39,0:0:39:0,117,534:0:1531:39	0/0:29,0:0:29:0,87,306:0:1086:29	0/0:12,0:0:12:0,36,107:0:479:12	0/0:30,0:0:30:0,90,372:0:1154:30	0/0:9,0:0:9:0,27,118:0:360:9	0/0:63,0:0:63:0,190,759:0:2447:63	0/0:1,0:0:1:0,3,9:0:41:1	0/0:11,0:0:11:0,33,117:0:410:11	0/0:18,0:0:18:0,54,279:0:689:18	0/0:11,0:0:11:0,33,280:0:443:11	0/0:10,0:0:10:0,30,83:0:410:10	0/0:13,0:0:13:0,39,105:0:529:13	0/0:42,0:0:42:0,126,480:0:1663:42	0/1:11,11:11:22:51,0,26:425:437:11	0/0:83,0:0:83:0,250,899:0:3312:83	0/0:55,0:0:55:0,166,567:0:2171:55	0/0:8,0:0:8:0,24,101:0:306:8	0/0:42,0:0:42:0,126,453:0:1622:42	0/0:65,0:0:65:0,196,801:0:2588:65	0/0:6,0:0:6:0,18,47:0:246:6	0/0:15,0:0:15:0,45,264:0:561:15
29382357	523416	29382357_523416	T	A	36753.8	.	AB=0.463765;ABP=62.4943;AC=30;AF=0.106502;AN=224;AO=3404;CIGAR=1X;DP=143523;DPB=58061;DPRA=0.948616;EPP=140.351;EPPR=3905.91;GTI=84;LEN=1;MEANALT=1.01449;MQM=15.3187;MQMR=11.2471;NS=2112;NUMALT=1;ODDS=0.00942332;PAIRED=0.757051;PAIREDR=0.880949;PAO=0;PQA=0;PQR=0;PRO=0;PROBE=Intergenic|RAPIDGENOMICS_3404_26408;QA=135612;QR=2133445;RO=53456;RPL=2294;RPP=897.279;RPPR=6887.1;RPR=1110;RUN=1;SAF=1588;SAP=36.1718;SAR=1816;SRF=22428;SRP=3007.39;SRR=31028;TYPE=snp;technology.illumina=1	GT:AD:AO:DP:PL:QA:QR:RO	0/0:59,0:0:59:0,178,673:0:2349:59	1/1:0,17:17:17:238,51,0:675:0:0	0/0:10,0:0:10:0,30,99:0:383:10	0/1:35,35:35:70:190,0,131:1413:1398:35	0/0:31,0:0:31:0,93,427:0:1223:31	0/1:45,37:37:82:166,0,252:1485:1807:45	0/0:23,0:0:23:0,69,416:0:903:23	0/0:7,0:0:7:0,21,59:0:278:7	0/0:37,0:0:37:0,111,373:0:1500:37	0/0:56,0:0:56:0,169,563:0:2226:56	0/1:4,6:6:10:19,0,3:246:145:4	0/0:23,0:0:23:0,69,354:0:939:23	0/0:41,0:0:41:0,123,355:0:1646:41	0/0:28,0:0:28:0,84,248:0:1116:28	0/0:43,0:0:43:0,129,480:0:1736:43	0/0:85,0:0:85:0,256,849:0:3434:85	0/1:8,5:5:13:26,0,153:205:310:8	0/0:77,0:0:77:0,232,737:0:3093:77	0/0:62,0:0:62:0,187,565:0:2498:62	0/0:24,0:0:24:0,72,204:0:984:24	0/0:52,0:0:52:0,157,437:0:2089:52	0/0:46,0:0:46:0,138,483:0:1828:46	0/0:12,0:0:12:0,36,111:0:488:12	0/0:57,0:0:57:0,172,527:0:2236:57	0/0:25,0:0:25:0,75,211:0:996:25	0/0:27,0:0:27:0,81,558:0:1077:27	0/0:57,0:0:57:0,172,602:0:2275:57	0/0:93,0:0:93:0,280,848:0:3750:93	0/0:83,0:0:83:0,250,695:0:3349:83	0/0:39,4:4:44:0,91,364:164:1558:39	1/1:0,6:6:6:67,18,0:232:0:0	0/0:48,0:0:48:0,144,536:0:1916:48	0/0:106,0:0:106:0,319,1178:0:4269:106	1/1:4,13:13:17:117,22,0:515:151:4	0/1:19,20:20:39:96,0,80:816:775:19	1/1:0,15:15:15:147,45,0:606:0:0	0/1:24,15:15:39:64,0,93:602:950:24	0/0:13,1:1:14:0,23,136:37:533:13	0/0:36,0:0:36:0,108,391:0:1444:36	0/0:35,0:0:35:0,105,481:0:1382:35	0/0:73,0:0:73:0,220,720:0:2968:73	0/1:8,18:18:26:71,0,3:734:324:8	0/0:51,0:0:51:0,154,575:0:2010:51	0/0:8,0:0:8:0,24,65:0:328:8	0/0:38,0:0:38:0,114,388:0:1532:38	0/0:13,0:0:13:0,39,128:0:510:13	0/0:55,0:0:55:0,166,504:0:2201:55	0/0:62,0:0:62:0,187,549:0:2477:62	0/0:19,4:4:23:0,16,425:141:749:19	0/0:31,0:0:31:0,93,327:0:1234:31	0/0:1,0:0:1:0,3,8:0:41:1	0/1:16,26:26:42:157,0,67:1041:643:16	0/0:51,0:0:51:0,154,620:0:2039:51	0/0:40,0:0:40:0,120,421:0:1541:40	0/0:48,0:0:48:0,144,516:0:1960:48	0/0:57,0:0:57:0,172,576:0:2251:57	0/0:34,0:0:34:0,102,288:0:1365:34	0/0:12,0:0:12:0,36,113:0:488:12	0/0:23,0:0:23:0,69,212:0:875:23	0/0:22,0:0:22:0,66,222:0:880:22	0/0:31,0:0:31:0,93,403:0:1241:31	0/0:187,0:0:187:0,563,1699:0:7554:187	0/0:28,0:0:28:0,84,346:0:1119:28	0/0:44,0:0:44:0,132,487:0:1760:44	0/0:14,0:0:14:0,42,140:0:525:14	0/0:27,0:0:27:0,81,266:0:1093:27	0/0:5,0:0:5:0,15,37:0:205:5	0/0:57,0:0:57:0,172,536:0:2313:57	0/0:5,0:0:5:0,15,61:0:205:5	0/0:15,0:0:15:0,45,332:0:589:15	0/1:35,23:23:58:87,0,193:935:1400:35	0/0:48,0:0:48:0,144,362:0:1911:48	0/0:60,0:0:60:0,181,639:0:2369:60	0/0:71,0:0:71:0,214,791:0:2838:71	0/0:2,0:0:2:0,6,61:0:82:2	0/1:17,20:20:37:149,0,77:790:675:17	0/0:28,0:0:28:0,84,227:0:1140:28	0/0:12,0:0:12:0,36,111:0:478:12	0/1:8,5:5:13:27,0,48:205:328:8	0/0:25,0:0:25:0,75,290:0:990:25	0/0:89,0:0:89:0,268,864:0:3565:89	0/0:28,0:0:28:0,84,337:0:1089:28	0/0:44,0:0:44:0,132,386:0:1711:44	0/0:73,0:0:73:0,220,798:0:2917:73	0/0:55,0:0:55:0,166,580:0:2251:55	0/1:72,57:57:129:182,0,292:2300:2840:72	0/0:2,0:0:2:0,6,65:0:82:2	0/0:34,0:0:34:0,102,339:0:1360:34	0/1:23,7:7:30:81,0,261:269:908:23	0/1:21,17:17:38:65,0,128:697:849:21	0/0:26,0:0:26:0,78,280:0:1031:26	0/0:49,0:0:49:0,148,488:0:1965:49	0/0:38,0:0:38:0,114,369:0:1533:38	1/1:1,2:2:3:30,0,0:82:37:1	0/0:49,0:0:49:0,148,491:0:1969:49	0/0:69,0:0:69:0,208,596:0:2783:69	0/0:45,0:0:45:0,135,446:0:1785:45	0/1:4,3:3:7:1,0,9:123:164:4	0/0:1,0:0:1:0,3,8:0:27:1	0/1:6,10:10:16:122,0,61:402:242:6	1/1:5,15:15:20:106,22,0:574:201:5	0/1:10,10:10:20:150,0,49:410:402:10	0/0:46,0:0:46:0,138,460:0:1851:46	0/0:18,0:0:18:0,54,177:0:713:18	0/0:17,0:0:17:0,51,267:0:689:17	0/0:82,0:0:82:0,247,939:0:3215:82	0/0:35,0:0:35:0,105,382:0:1399:35	0/0:27,0:0:27:0,81,273:0:1062:27	0/0:12,3:3:15:0,20,141:123:467:12	0/0:35,0:0:35:0,105,381:0:1410:35	0/0:30,0:0:30:0,90,375:0:1195:30	0/1:14,6:6:20:95,0,216:242:570:14
29382357	1888262	29382357_1888262	G	T	53032.3	.	AB=0.462661;ABP=107.605;AC=38;AF=0.141399;AN=224;AO=6802;CIGAR=1X;DP=209042;DPB=81846;DPRA=0.855295;EPP=498.636;EPPR=5687.13;GTI=113;LEN=1;MEANALT=1.00594;MQM=12.2723;MQMR=10.9458;NS=2112;NUMALT=1;ODDS=0.00570708;PAIRED=0.882388;PAIREDR=0.903163;PAO=0;PQA=0;PQR=0;PRO=0;PROBE=Intergenic|RAPIDGENOMICS_3404_19886;QA=270523;QR=2941267;RO=73949;RPL=2314;RPP=1511.83;RPPR=29789.1;RPR=4488;RUN=1;SAF=5046;SAP=3458.5;SAR=1756;SRF=49888;SRP=19590.1;SRR=24061;TYPE=snp;technology.illumina=1	GT:AD:AO:DP:PL:QA:QR:RO	0/0:20,0:0:20:0,60,239:0:756:20	0/0:12,0:0:12:0,36,151:0:471:12	0/0:19,0:0:19:0,57,156:0:771:19	0/0:81,0:0:81:0,244,827:0:3262:81	0/0:33,0:0:33:0,99,414:0:1336:33	0/0:65,0:0:65:0,196,556:0:2564:65	0/0:11,0:0:11:0,33,144:0:438:11	1/1:0,11:11:11:97,33,0:451:0:0	0/0:68,0:0:68:0,205,614:0:2720:68	0/0:99,0:0:99:0,298,982:0:3961:99	0/0:19,0:0:19:0,57,267:0:763:19	0/0:75,0:0:75:0,226,850:0:3009:75	0/1:36,27:27:63:36,0,175:1086:1437:36	0/0:33,0:0:33:0,99,346:0:1297:33	0/0:86,0:0:86:0,259,782:0:3442:86	1/1:0,81:81:81:853,244,0:3291:0:0	0/0:29,0:0:29:0,87,619:0:1160:29	0/1:35,47:47:82:206,0,49:1884:1418:35	0/0:53,0:0:53:0,160,650:0:2134:53	0/0:72,0:0:72:0,217,691:0:2802:72	0/0:101,0:0:101:0,304,1103:0:3998:101	0/0:106,0:0:106:0,319,1027:0:4258:106	1/1:14,25:25:39:172,20,0:1008:574:14	1/1:23,66:66:89:381,66,0:2631:926:23	0/1:15,13:13:28:100,0,62:529:607:15	1/1:0,58:58:58:1042,175,0:2255:0:0	0/0:53,25:25:78:0,39,320:1017:2090:53	0/0:114,0:0:114:0,343,1073:0:4621:114	0/0:121,0:0:121:0,364,1053:0:4824:121	1/1:0,59:59:59:609,178,0:2388:0:0	0/0:39,0:0:39:0,117,345:0:1591:39	0/0:31,12:12:43:0,20,221:480:1228:31	0/0:152,0:0:152:0,458,1725:0:6096:152	0/1:3,4:4:7:9,0,46:160:119:3	0/0:42,0:0:42:0,126,436:0:1702:42	0/1:15,4:4:19:60,0,56:155:615:15	0/0:53,0:0:53:0,160,545:0:2087:53	0/1:17,9:9:26:21,0,140:360:667:17	0/1:11,14:14:25:41,0,29:553:419:11	0/0:89,1:1:90:0,262,862:41:3579:89	1/1:0,53:53:53:457,160,0:2070:0:0	0/1:25,20:20:45:35,0,106:798:1004:25	0/0:73,0:0:73:0,220,837:0:2911:73	0/0:4,0:0:4:0,12,33:0:155:4	0/0:63,0:0:63:0,190,544:0:2477:63	0/1:6,15:15:21:71,0,30:602:246:6	0/1:35,28:28:63:81,0,172:1130:1418:35	0/0:112,0:0:112:0,337,1189:0:4470:112	0/0:41,0:0:41:0,123,655:0:1634:41	0/1:36,14:14:50:31,0,150:566:1439:36	0/0:3,0:0:3:0,9,22:0:123:3	0/0:75,0:0:75:0,226,691:0:3036:75	0/0:111,0:0:111:0,334,1066:0:4433:111	0/1:37,26:26:63:137,0,286:1050:1458:37	0/0:155,0:0:155:0,467,1527:0:6181:155	0/0:119,0:0:119:0,358,1202:0:4717:119	0/0:69,0:0:69:0,208,765:0:2730:69	0/0:36,0:0:36:0,108,307:0:1434:36	0/0:38,0:0:38:0,114,308:0:1517:38	1/1:8,21:21:29:122,18,0:857:328:8	0/0:51,0:0:51:0,154,590:0:2066:51	0/1:67,71:71:138:429,0,176:2859:2721:67	0/1:53,34:34:87:33,0,261:1394:2130:53	0/0:55,0:0:55:0,166,469:0:2196:55	0/0:24,0:0:24:0,72,231:0:976:24	0/0:40,0:0:40:0,120,340:0:1615:40	0/0:30,0:0:30:0,90,286:0:1172:30	0/1:14,14:14:28:88,0,90:561:574:14	0/0:23,0:0:23:0,69,194:0:898:23	0/0:19,0:0:19:0,57,377:0:766:19	0/0:67,0:0:67:0,202,633:0:2672:67	0/0:84,0:0:84:0,253,804:0:3354:84	0/0:137,0:0:137:0,412,1339:0:5423:137	0/0:93,0:0:93:0,280,883:0:3740:93	0/0:10,0:0:10:0,30,76:0:401:10	0/0:49,0:0:49:0,148,392:0:1949:49	0/0:41,0:0:41:0,123,433:0:1657:41	0/0:28,0:0:28:0,84,252:0:1126:28	0/0:30,0:0:30:0,90,323:0:1182:30	0/0:41,14:14:55:0,40,287:566:1609:41	0/1:69,58:58:127:197,0,309:2344:2796:69	0/0:74,0:0:74:0,223,692:0:2970:74	0/0:40,0:0:40:0,120,306:0:1593:40	0/1:13,27:27:40:136,0,68:1090:521:13	0/0:42,8:8:50:0,63,310:306:1658:42	0/0:96,0:0:96:0,289,844:0:3849:96	0/0:10,0:0:10:0,30,95:0:410:10	0/0:122,0:0:122:0,367,1160:0:4912:122	0/0:25,0:0:25:0,75,274:0:976:25	0/0:73,0:0:73:0,220,738:0:2859:73	0/0:71,0:0:71:0,214,665:0:2882:71	0/0:61,0:0:61:0,184,612:0:2434:61	0/1:24,18:18:42:77,0,123:707:948:24	0/0:12,0:0:12:0,36,92:0:483:12	0/0:59,0:0:59:0,178,514:0:2366:59	0/0:35,0:0:35:0,105,350:0:1382:35	0/0:77,0:0:77:0,232,729:0:3094:77	1/1:1,3:3:4:49,4,0:123:41:1	0/0:15,0:0:15:0,45,258:0:598:15	0/0:33,0:0:33:0,99,351:0:1329:33	0/0:7,0:0:7:0,21,51:0:279:7	0/0:28,4:4:32:0,45,242:164:1125:28	1/1:0,36:36:36:329,108,0:1460:0:0	0/0:50,0:0:50:0,151,483:0:1972:50	0/0:44,0:0:44:0,132,363:0:1764:44	0/0:105,0:0:105:0,316,1130:0:4272:105	0/0:41,0:0:41:0,123,389:0:1673:41	0/0:26,0:0:26:0,78,266:0:1045:26	0/0:55,1:1:56:0,139,585:41:2064:55	0/0:68,0:0:68:0,205,678:0:2709:68	0/0:31,0:0:31:0,93,287:0:1199:31	0/0:35,0:0:35:0,105,849:0:1384:35
29382357	2307955	29382357_2307955	C	A	7315.4	.	AB=0.484645;ABP=6.67792;AC=14;AF=0.049226;AN=218;AO=1172;CIGAR=1X;DP=93037;DPB=34466;DPRA=1.06971;EPP=18.0179;EPPR=108.199;GTI=94;LEN=1;MEANALT=1.01176;MQM=12.3362;MQMR=11.5962;NS=2112;NUMALT=1;ODDS=0.0192424;PAIRED=0.889078;PAIREDR=0.906252;PAO=0;PQA=0;PQR=0;PRO=0;PROBE=Intergenic|RAPIDGENOMICS_3404_19888;QA=46019;QR=1298312;RO=32566;RPL=491;RPP=69.8961;RPPR=10505.1;RPR=681;RUN=1;SAF=1030;SAP=1464.02;SAR=142;SRF=26915;SRP=30152.5;SRR=5651;TYPE=snp;technology.illumina=1	GT:AD:AO:DP:PL:QA:QR:RO	0/0:23,0:0:23:0,69,224:0:931:23	0/0:22,0:0:22:0,66,204:0:886:22	0/0:9,1:1:10:0,4,44:27:351:9	0/1:10,9:9:19:39,0,52:365:396:10	0/0:19,0:0:19:0,57,296:0:736:19	0/0:20,0:0:20:0,60,179:0:816:20	0/0:9,0:0:9:0,27,114:0:365:9	0/0:4,0:0:4:0,12,35:0:155:4	0/0:17,0:0:17:0,51,158:0:632:17	0/0:39,0:0:39:0,117,369:0:1564:39	0/0:5,0:0:5:0,15,78:0:201:5	0/0:38,0:0:38:0,114,387:0:1519:38	0/0:14,0:0:14:0,42,154:0:552:14	0/0:9,0:0:9:0,27,93:0:369:9	0/0:31,0:0:31:0,93,270:0:1246:31	0/0:55,0:0:55:0,166,494:0:2199:55	0/0:18,0:0:18:0,54,428:0:718:18	0/0:21,0:0:21:0,63,196:0:773:21	1/1:0,13:13:13:137,39,0:516:0:0	0/0:11,0:0:11:0,33,110:0:443:11	0/0:45,0:0:45:0,135,431:0:1821:45	0/0:9,0:0:9:0,27,86:0:369:9	0/0:27,0:0:27:0,81,306:0:1090:27	1/1:9,31:31:40:255,10,0:1228:369:9	0/0:10,0:0:10:0,30,79:0:410:10	0/0:41,0:0:41:0,123,784:0:1648:41	0/0:26,0:0:26:0,78,237:0:1049:26	0/0:39,0:0:39:0,117,347:0:1507:39	0/0:43,0:0:43:0,129,450:0:1759:43	0/0:33,0:0:33:0,99,359:0:1313:33	0/0:34,0:0:34:0,102,335:0:1335:34	0/0:21,0:0:21:0,63,179:0:848:21	0/0:29,0:0:29:0,87,284:0:1168:29	0/0:19,0:0:19:0,57,342:0:766:19	0/0:34,0:0:34:0,102,391:0:1381:34	./.:.:.:.:.:.:.:.	0/1:6,7:7:13:46,0,14:283:242:6	0/0:22,0:0:22:0,66,210:0:876:22	0/0:25,0:0:25:0,75,401:0:994:25	0/0:23,0:0:23:0,69,286:0:884:23	0/0:19,0:0:19:0,57,148:0:756:19	0/0:40,0:0:40:0,120,362:0:1602:40	0/0:57,0:0:57:0,172,673:0:2205:57	0/0:14,0:0:14:0,42,146:0:562:14	0/0:39,0:0:39:0,117,432:0:1489:39	0/0:12,0:0:12:0,36,128:0:484:12	0/0:39,0:0:39:0,117,420:0:1553:39	0/0:41,0:0:41:0,123,368:0:1647:41	0/0:29,0:0:29:0,87,442:0:1155:29	0/0:19,0:0:19:0,57,184:0:775:19	0/0:4,0:0:4:0,12,30:0:164:4	0/0:30,0:0:30:0,90,303:0:1210:30	0/1:18,23:23:41:107,0,15:925:738:18	0/0:26,0:0:26:0,78,289:0:1030:26	0/0:20,0:0:20:0,60,165:0:785:20	0/0:33,0:0:33:0,99,311:0:1291:33	0/0:14,0:0:14:0,42,173:0:566:14	0/0:22,0:0:22:0,66,219:0:885:22	0/0:14,0:0:14:0,42,132:0:552:14	0/1:6,5:5:11:9,0,40:201:246:6	0/0:31,0:0:31:0,93,281:0:1231:31	0/0:94,0:0:94:0,283,1020:0:3694:94	0/0:31,0:0:31:0,93,286:0:1235:31	0/0:41,0:0:41:0,123,369:0:1604:41	0/1:9,6:6:15:48,0,37:246:369:9	0/0:6,0:0:6:0,18,55:0:246:6	0/0:13,0:0:13:0,39,132:0:511:13	0/0:29,0:0:29:0,87,279:0:1189:29	./.:.:.:.:.:.:.:.	0/0:10,0:0:10:0,30,253:0:401:10	0/0:47,0:0:47:0,141,388:0:1901:47	0/0:16,6:6:22:0,7,73:246:652:16	0/0:24,0:0:24:0,72,214:0:971:24	0/0:38,0:0:38:0,114,369:0:1505:38	./.:.:.:.:.:.:.:.	0/0:24,0:0:24:0,72,233:0:971:24	0/0:21,0:0:21:0,63,155:0:820:21	0/0:12,0:0:12:0,36,150:0:483:12	0/0:17,0:0:17:0,51,234:0:668:17	0/0:8,0:0:8:0,24,92:0:305:8	0/0:68,0:0:68:0,205,802:0:2705:68	0/0:34,0:0:34:0,102,335:0:1354:34	0/0:11,0:0:11:0,33,106:0:434:11	0/1:15,13:13:28:83,0,74:467:611:15	0/0:27,0:0:27:0,81,241:0:1094:27	0/0:58,0:0:58:0,175,596:0:2238:58	0/1:5,5:5:10:70,0,31:205:186:5	0/0:50,0:0:50:0,151,487:0:2007:50	0/0:15,0:0:15:0,45,262:0:606:15	0/0:39,0:0:39:0,117,323:0:1579:39	0/0:14,0:0:14:0,42,156:0:561:14	0/0:41,0:0:41:0,123,414:0:1608:41	0/0:24,0:0:24:0,72,325:0:948:24	0/0:6,0:0:6:0,18,49:0:228:6	0/0:32,0:0:32:0,96,258:0:1246:32	0/0:45,0:0:45:0,135,444:0:1749:45	0/0:23,0:0:23:0,69,227:0:908:23	0/0:5,0:0:5:0,15,40:0:196:5	0/0:19,0:0:19:0,57,219:0:771:19	0/0:9,0:0:9:0,27,95:0:365:9	1/1:1,5:5:6:29,10,0:197:41:1	0/1:7,12:12:19:64,0,12:461:283:7	0/0:9,0:0:9:0,27,97:0:365:9	0/0:33,0:0:33:0,99,329:0:1311:33	0/0:26,0:0:26:0,78,266:0:986:26	0/0:67,0:0:67:0,202,569:0:2676:67	0/0:20,0:0:20:0,60,212:0:756:20	0/0:12,0:0:12:0,36,91:0:484:12	0/0:3,0:0:3:0,9,25:0:123:3	0/0:39,0:0:39:0,117,395:0:1599:39	0/0:10,0:0:10:0,30,114:0:392:10	0/0:10,0:0:10:0,30,125:0:410:10
29382357	2308013	29382357_2308013	T	G	143443	.	AB=0.485433;ABP=29.2018;AC=97;AF=0.359133;AN=224;AO=12923;CIGAR=1X;DP=150983;DPB=61870;DPRA=0.959742;EPP=653.14;EPPR=1593.4;GTI=89;LEN=1;MEANALT=1.00302;MQM=12.9926;MQMR=11.4485;NS=2112;NUMALT=1;ODDS=0.00780769;PAIRED=0.854213;PAIREDR=0.883891;PAO=0;PQA=0;PQR=0;PRO=0;PROBE=Intergenic|RAPIDGENOMICS_3404_19888;QA=509497;QR=1622339;RO=40436;RPL=4198;RPP=3446.6;RPPR=11259.5;RPR=8725;RUN=1;SAF=8404;SAP=2539.15;SAR=4519;SRF=25828;SRP=6763.4;SRR=14608;TYPE=snp;technology.illumina=1	GT:AD:AO:DP:PL:QA:QR:RO	0/0:39,0:0:39:0,117,439:0:1539:39	1/1:5,22:22:27:244,32,0:898:205:5	0/0:10,0:0:10:0,30,103:0:406:10	1/1:0,41:41:41:396,123,0:1644:0:0	0/0:33,0:0:33:0,99,522:0:1328:33	0/0:20,12:12:32:0,4,127:460:820:20	0/0:9,0:0:9:0,27,114:0:332:9	1/1:1,3:3:4:19,4,0:114:37:1	0/0:34,0:0:34:0,102,588:0:1332:34	0/0:62,0:0:62:0,187,551:0:2444:62	0/1:4,5:5:9:31,0,28:201:164:4	0/0:58,0:0:58:0,175,521:0:2320:58	0/1:14,15:15:29:83,0,32:597:566:14	1/1:0,31:31:31:292,93,0:1233:0:0	0/0:63,0:0:63:0,190,589:0:2512:63	1/1:0,110:110:110:1012,331,0:4434:0:0	1/1:0,15:15:15:245,45,0:585:0:0	1/1:6,34:34:40:263,71,0:1370:219:6	1/1:0,32:32:32:325,96,0:1269:0:0	0/0:30,0:0:30:0,90,259:0:1194:30	0/0:65,0:0:65:0,196,696:0:2621:65	0/1:10,20:20:30:107,0,15:806:410:10	0/0:41,7:7:48:0,57,292:269:1644:41	1/1:0,73:73:73:823,220,0:2878:0:0	0/1:22,11:11:33:40,0,119:428:888:22	1/1:0,49:49:49:891,148,0:1938:0:0	0/1:21,34:34:55:139,0,9:1361:853:21	0/0:86,0:0:86:0,259,769:0:3397:86	0/0:76,0:0:76:0,229,717:0:3080:76	1/1:0,46:46:46:505,138,0:1843:0:0	1/1:0,43:43:43:439,129,0:1720:0:0	1/1:7,27:27:34:152,24,0:1094:283:7	0/0:57,0:0:57:0,172,718:0:2271:57	1/1:0,16:16:16:297,48,0:626:0:0	0/1:28,21:21:49:12,0,413:848:1131:28	1/1:0,6:6:6:49,18,0:229:0:0	0/1:4,17:17:21:105,0,32:693:164:4	1/1:0,45:45:45:433,135,0:1806:0:0	0/1:24,18:18:42:78,0,262:712:951:24	0/1:11,16:16:27:91,0,41:623:432:11	1/1:0,45:45:45:381,135,0:1792:0:0	1/1:2,60:60:62:577,171,0:2391:78:2	0/0:82,0:0:82:0,247,928:0:3314:82	0/1:3,7:7:10:26,0,1:287:119:3	0/0:60,0:0:60:0,181,621:0:2414:60	0/1:17,25:25:42:72,0,56:988:670:17	1/1:0,84:84:84:876,253,0:3334:0:0	0/0:77,0:0:77:0,232,697:0:3096:77	0/1:18,25:25:43:298,0,190:970:670:18	0/0:29,13:13:42:0,6,150:533:1173:29	0/0:6,0:0:6:0,18,44:0:246:6	0/1:26,24:24:50:115,0,101:972:1030:26	0/1:37,37:37:74:119,0,153:1466:1509:37	0/1:18,24:24:42:137,0,99:938:692:18	0/0:47,0:0:47:0,141,402:0:1798:47	0/0:59,0:0:59:0,178,576:0:2366:59	0/0:49,0:0:49:0,148,531:0:1967:49	0/1:14,13:13:27:49,0,45:520:574:14	0/1:12,10:10:22:56,0,25:393:480:12	1/1:0,26:26:26:259,78,0:1040:0:0	0/0:39,0:0:39:0,117,380:0:1554:39	0/1:89,74:74:163:330,0,320:2875:3568:89	0/1:30,33:33:63:119,0,141:1315:1178:30	0/0:74,0:0:74:0,223,649:0:2978:74	1/1:0,31:31:31:333,93,0:1265:0:0	0/0:33,0:0:33:0,99,263:0:1331:33	0/0:18,0:0:18:0,54,205:0:711:18	0/1:21,25:25:46:104,0,79:1016:852:21	0/0:14,0:0:14:0,42,102:0:574:14	0/0:4,0:0:4:0,12,114:0:164:4	1/1:27,55:55:82:238,14,0:2193:1098:27	0/1:22,10:10:32:6,0,134:410:894:22	0/0:59,0:0:59:0,178,532:0:2335:59	0/0:56,0:0:56:0,169,592:0:2279:56	1/1:0,4:4:4:51,12,0:160:0:0	0/1:18,10:10:28:76,0,84:402:738:18	0/0:37,0:0:37:0,111,299:0:1497:37	0/0:11,0:0:11:0,33,94:0:443:11	1/1:0,21:21:21:227,63,0:811:0:0	0/1:16,17:17:33:89,0,89:683:656:16	0/1:59,34:34:93:78,0,379:1358:2362:59	0/0:66,0:0:66:0,199,681:0:2680:66	0/0:31,0:0:31:0,93,268:0:1240:31	1/1:0,44:44:44:525,132,0:1713:0:0	0/0:29,13:13:42:0,18,171:524:1162:29	0/1:37,57:57:94:294,0,109:2269:1517:37	0/1:5,5:5:10:70,0,8:201:192:5	0/0:94,0:0:94:0,283,880:0:3812:94	1/1:0,23:23:23:392,69,0:907:0:0	0/1:46,35:35:81:92,0,125:1404:1869:46	0/1:10,11:11:21:44,0,57:439:389:10	0/0:66,0:0:66:0,199,664:0:2624:66	0/1:23,25:25:48:123,0,118:994:917:23	0/1:5,6:6:11:15,0,4:233:201:5	0/0:67,0:0:67:0,202,529:0:2697:67	0/0:44,0:0:44:0,132,417:0:1804:44	0/0:47,0:0:47:0,141,531:0:1843:47	1/1:0,9:9:9:90,27,0:369:0:0	0/0:16,0:0:16:0,48,199:0:656:16	0/1:12,19:19:31:132,0,64:744:488:12	1/1:0,13:13:13:101,39,0:517:0:0	0/1:7,5:5:12:53,0,32:205:283:7	1/1:0,30:30:30:347,90,0:1172:0:0	0/1:38,38:38:76:177,0,112:1534:1537:38	0/1:21,16:16:37:76,0,53:644:845:21	0/0:103,0:0:103:0,310,883:0:4099:103	0/1:10,11:11:21:44,0,15:447:401:10	0/0:14,0:0:14:0,42,130:0:539:14	1/1:4,23:23:27:211,52,0:943:160:4	0/0:57,0:0:57:0,172,616:0:2301:57	0/0:22,0:0:22:0,66,242:0:884:22	1/1:0,16:16:16:281,48,0:609:0:0
29382357	2308022	29382357_2308022	G	A	151283	.	AB=0.484191;ABP=35.3471;AC=100;AF=0.358116;AN=224;AO=13774;CIGAR=1X;DP=160992;DPB=66749;DPRA=0.963033;EPP=305.856;EPPR=1268.36;GTI=54;LEN=1;MEANALT=1.00301;MQM=12.9176;MQMR=11.3267;NS=2112;NUMALT=1;ODDS=0.0488889;PAIRED=0.855307;PAIREDR=0.884221;PAO=0;PQA=0;PQR=0;PRO=0;PROBE=Intergenic|RAPIDGENOMICS_3404_19888;QA=544624;QR=1733981;RO=43609;RPL=4330;RPP=4126.03;RPPR=11893.6;RPR=9444;RUN=1;SAF=8678;SAP=2025.78;SAR=5096;SRF=27218;SRP=5840.07;SRR=16391;TYPE=snp;technology.illumina=1	GT:AD:AO:DP:PL:QA:QR:RO	0/0:49,0:0:49:0,148,546:0:1892:49	1/1:10,29:29:39:279,8,0:1181:376:10	0/0:10,0:0:10:0,30,102:0:402:10	1/1:0,45:45:45:420,135,0:1760:0:0	0/0:34,0:0:34:0,102,548:0:1361:34	0/0:21,12:12:33:0,7,132:484:837:21	0/0:10,0:0:10:0,30,150:0:384:10	1/1:1,6:6:7:65,13,0:224:37:1	0/0:33,0:0:33:0,99,551:0:1252:33	0/0:66,0:0:66:0,199,585:0:2627:66	0/1:3,8:8:11:57,0,11:316:114:3	0/0:65,0:0:65:0,196,563:0:2623:65	0/1:14,13:13:28:52,0,37:520:566:14	1/1:0,34:34:34:312,102,0:1382:0:0	0/0:64,0:0:64:0,193,607:0:2568:64	1/1:0,125:125:127:1179,376,0:4989:0:0	1/1:0,15:15:15:230,45,0:549:0:0	1/1:6,38:38:44:274,83,0:1545:242:6	1/1:0,38:38:38:367,114,0:1550:0:0	0/0:31,0:0:31:0,93,272:0:1233:31	0/0:80,0:0:80:0,241,781:0:3193:80	0/1:16,30:30:46:160,0,32:1213:608:16	0/0:39,9:9:48:0,34,254:365:1568:39	1/1:0,76:76:76:815,229,0:2976:0:0	0/1:28,15:15:43:49,0,132:576:1128:28	1/1:0,56:56:56:1047,169,0:2152:0:0	0/1:20,32:32:52:129,0,5:1248:816:20	0/0:89,0:0:89:0,268,790:0:3544:89	0/0:85,0:0:85:0,256,814:0:3391:85	1/1:0,52:52:52:523,157,0:2053:0:0	1/1:0,42:42:42:422,126,0:1689:0:0	1/1:8,27:27:35:124,0,0:1099:315:8	0/0:64,0:0:64:0,193,761:0:2547:64	1/1:0,16:16:16:295,48,0:625:0:0	0/1:29,25:25:54:33,0,425:1017:1162:29	1/1:0,6:6:6:49,18,0:242:0:0	1/1:0,22:22:22:272,66,0:894:0:0	1/1:0,45:45:45:433,135,0:1825:0:0	0/1:25,18:18:43:75,0,264:712:971:25	0/1:11,21:21:32:119,0,27:835:437:11	1/1:0,36:36:36:314,108,0:1449:0:0	1/1:3,58:58:61:523,146,0:2319:109:3	0/0:96,0:0:96:0,289,1113:0:3826:96	0/1:3,7:7:10:26,0,1:287:123:3	0/0:59,0:0:59:0,178,585:0:2319:59	0/1:18,29:29:47:113,0,50:1159:716:18	1/1:0,92:92:92:952,277,0:3658:0:0	0/0:80,0:0:80:0,241,754:0:3226:80	0/1:16,24:24:40:354,0,196:939:648:16	0/1:33,19:19:52:14,0,193:766:1337:33	0/0:11,0:0:11:0,33,108:0:433:11	0/1:30,34:34:64:164,0,90:1353:1213:30	0/1:38,43:43:81:162,0,140:1728:1516:38	0/1:20,24:24:44:129,0,90:926:760:20	0/0:48,0:0:48:0,144,419:0:1911:48	0/0:67,0:0:67:0,202,660:0:2663:67	0/0:63,0:0:63:0,190,619:0:2458:63	0/1:14,13:13:27:45,0,45:517:574:14	0/1:15,10:10:25:47,0,38:402:589:15	1/1:0,24:24:24:243,72,0:955:0:0	0/0:35,0:0:35:0,105,352:0:1410:35	0/1:111,74:74:185:262,0,443:2974:4370:111	0/1:34,42:42:76:197,0,131:1680:1356:34	0/0:92,0:0:92:0,277,790:0:3643:92	1/1:0,33:33:33:348,99,0:1345:0:0	0/0:46,0:0:46:0,138,382:0:1835:46	0/0:19,0:0:19:0,57,224:0:771:19	0/1:22,26:26:48:107,0,64:1045:865:22	0/0:15,0:0:15:0,45,110:0:603:15	0/0:5,0:0:5:0,15,117:0:187:5	1/1:34,62:62:96:264,6,0:2491:1364:34	0/1:32,13:13:45:8,0,164:515:1178:32	0/0:69,0:0:69:0,208,610:0:2734:69	0/0:59,0:0:59:0,178,614:0:2374:59	1/1:0,4:4:4:51,12,0:164:0:0	0/1:19,9:9:28:67,0,91:352:757:19	0/0:36,0:0:36:0,108,284:0:1423:36	0/0:21,0:0:21:0,63,213:0:820:21	1/1:0,21:21:21:226,63,0:823:0:0	0/1:18,17:17:35:78,0,87:675:685:18	0/1:54,44:44:98:198,0,322:1686:2134:54	0/0:81,0:0:81:0,244,866:0:3240:81	0/0:40,0:0:40:0,120,358:0:1597:40	1/1:0,43:43:43:471,129,0:1737:0:0	0/1:35,19:19:54:42,0,192:725:1373:35	0/1:37,71:71:108:418,0,30:2812:1504:37	0/1:5,5:5:10:69,0,8:201:197:5	0/0:103,0:0:103:0,310,980:0:4109:103	1/1:0,24:24:24:401,72,0:962:0:0	0/1:48,39:39:87:107,0,120:1587:1948:48	0/1:10,10:10:20:18,0,61:395:388:10	0/0:64,0:0:64:0,193,658:0:2529:64	0/1:23,25:25:48:127,0,118:1007:921:23	0/1:5,7:7:12:20,0,1:271:205:5	0/0:67,0:0:67:0,202,537:0:2684:67	0/0:45,0:0:45:0,135,427:0:1825:45	0/0:46,0:0:46:0,138,532:0:1851:46	1/1:0,11:11:11:106,33,0:443:0:0	0/0:16,0:0:16:0,48,198:0:652:16	0/1:18,17:17:35:106,0,106:693:703:18	1/1:0,14:14:14:108,42,0:534:0:0	0/1:9,7:7:16:55,0,54:278:328:9	1/1:0,30:30:30:349,90,0:1197:0:0	0/1:37,48:48:85:236,0,56:1914:1475:37	0/1:22,18:18:40:81,0,73:734:868:22	0/0:99,0:0:99:0,298,851:0:3984:99	0/1:14,13:13:27:31,0,26:501:574:14	0/0:14,0:0:14:0,42,141:0:562:14	1/1:7,22:22:29:181,36,0:902:279:7	0/0:64,0:0:64:0,193,690:0:2559:64	0/0:22,0:0:22:0,66,250:0:902:22	1/1:0,14:14:14:253,42,0:554:0:0
29382357	2308027	29382357_2308027	A	G	42253.8	.	AB=0.493999;ABP=4.96494;AC=12;AF=0.0957249;AN=224;AO=4038;CIGAR=1X;DP=166324;DPB=69876;DPRA=1.08902;EPP=197.896;EPPR=1971.76;GTI=48;LEN=1;MEANALT=1;MQM=12.8925;MQMR=11.2922;NS=2112;NUMALT=1;ODDS=0.0682086;PAIRED=0.860575;PAIREDR=0.885169;PAO=0;PQA=0;PQR=0;PRO=0;PROBE=Intergenic|RAPIDGENOMICS_3404_19888;QA=158484;QR=2631375;RO=66367;RPL=1405;RPP=813.943;RPPR=16680.7;RPR=2633;RUN=1;SAF=2471;SAP=442.476;SAR=1567;SRF=40462;SRP=6936.4;SRR=25905;TYPE=snp;technology.illumina=1	GT:AD:AO:DP:PL:QA:QR:RO	0/0:48,0:0:48:0,144,539:0:1923:48	0/0:29,9:9:38:0,10,285:365:1177:29	0/0:10,0:0:10:0,30,103:0:391:10	0/0:55,0:0:55:0,166,544:0:2121:55	0/0:35,0:0:35:0,105,558:0:1376:35	0/0:41,0:0:41:0,123,379:0:1617:41	0/0:10,0:0:10:0,30,155:0:383:10	0/0:6,0:0:6:0,18,76:0:246:6	0/1:11,22:22:33:341,0,8:826:438:11	0/0:66,0:0:66:0,199,565:0:2618:66	0/0:12,0:0:12:0,36,123:0:483:12	0/0:78,0:0:78:0,235,698:0:3133:78	0/0:32,0:0:32:0,96,310:0:1271:32	0/0:37,0:0:37:0,111,345:0:1455:37	0/0:62,0:0:62:0,187,592:0:2491:62	0/0:133,0:0:133:0,400,1270:0:5351:133	0/0:16,0:0:16:0,48,273:0:612:16	0/0:45,0:0:45:0,135,380:0:1809:45	0/0:39,0:0:39:0,117,371:0:1551:39	0/0:29,0:0:29:0,87,256:0:1151:29	0/0:93,0:0:93:0,280,955:0:3701:93	0/0:50,1:1:51:0,120,451:41:2050:50	0/0:47,0:0:47:0,141,463:0:1859:47	0/0:80,0:0:80:0,241,859:0:3156:80	0/0:43,0:0:43:0,129,453:0:1728:43	0/0:54,0:0:54:0,163,1029:0:2111:54	0/0:61,0:0:61:0,184,507:0:2364:61	0/1:32,60:60:92:243,0,16:2354:1273:32	0/0:95,0:0:95:0,286,938:0:3797:95	0/0:54,0:0:54:0,163,574:0:2103:54	0/0:47,0:0:47:0,141,470:0:1869:47	0/0:28,8:8:36:0,7,138:306:1131:28	0/0:64,0:0:64:0,193,751:0:2545:64	0/0:12,0:0:12:0,36,188:0:479:12	0/0:59,0:0:59:0,178,817:0:2324:59	0/0:6,0:0:6:0,18,69:0:242:6	0/0:24,0:0:24:0,72,287:0:962:24	0/0:45,0:0:45:0,135,433:0:1792:45	0/0:48,0:0:48:0,144,628:0:1871:48	0/0:38,0:0:38:0,114,467:0:1501:38	0/0:36,0:0:36:0,108,314:0:1455:36	0/0:63,0:0:63:0,190,618:0:2523:63	0/0:98,0:0:98:0,295,1128:0:3873:98	0/0:10,0:0:10:0,30,86:0:410:10	0/0:60,0:0:60:0,181,589:0:2397:60	0/0:47,0:0:47:0,141,441:0:1846:47	0/0:96,0:0:96:0,289,988:0:3861:96	0/0:81,0:0:81:0,244,755:0:3235:81	0/0:44,0:0:44:0,132,821:0:1646:44	0/0:56,0:0:56:0,169,543:0:2236:56	0/0:13,0:0:13:0,39,115:0:510:13	0/0:66,0:0:66:0,199,669:0:2621:66	0/0:86,0:0:86:0,259,824:0:3466:86	0/0:46,2:2:48:0,129,492:82:1791:46	0/0:53,0:0:53:0,160,459:0:2083:53	0/0:58,8:8:66:0,113,475:320:2301:58	0/0:68,0:0:68:0,205,667:0:2666:68	0/0:28,0:0:28:0,84,263:0:1130:28	0/0:25,0:0:25:0,75,234:0:995:25	0/0:25,0:0:25:0,75,268:0:967:25	0/1:13,24:24:37:104,0,42:965:529:13	0/0:195,0:0:195:0,587,1902:0:7730:195	0/0:82,0:0:82:0,247,820:0:3213:82	0/0:95,0:0:95:0,286,818:0:3837:95	0/0:38,0:0:38:0,114,379:0:1500:38	0/1:18,26:26:44:87,0,9:1046:734:18	0/0:19,0:0:19:0,57,223:0:734:19	0/0:49,0:0:49:0,148,470:0:1964:49	0/0:15,0:0:15:0,45,110:0:611:15	0/0:5,0:0:5:0,15,109:0:168:5	0/0:60,32:32:92:0,8,248:1281:2407:60	0/0:50,0:0:50:0,151,481:0:2016:50	0/0:67,0:0:67:0,202,573:0:2673:67	0/0:60,0:0:60:0,181,590:0:2328:60	0/0:4,0:0:4:0,12,51:0:164:4	0/0:29,0:0:29:0,87,332:0:1164:29	0/0:36,0:0:36:0,108,293:0:1445:36	1/1:0,21:21:21:213,63,0:849:0:0	0/0:24,0:0:24:0,72,248:0:900:24	0/0:38,0:0:38:0,114,418:0:1509:38	0/0:103,0:0:103:0,310,1153:0:4070:103	0/0:87,0:0:87:0,262,916:0:3471:87	0/0:39,0:0:39:0,117,328:0:1578:39	0/0:42,0:0:42:0,126,441:0:1655:42	0/0:54,0:0:54:0,163,569:0:2174:54	0/0:108,0:0:108:0,325,1097:0:4303:108	1/1:0,5:5:5:38,15,0:188:0:0	0/0:103,0:0:103:0,310,991:0:4110:103	0/0:25,0:0:25:0,75,405:0:977:25	0/0:88,0:0:88:0,265,757:0:3533:88	0/0:18,1:1:19:0,24,124:41:695:18	0/1:27,32:32:59:182,0,60:1272:1091:27	0/0:72,0:0:72:0,217,827:0:2817:72	0/0:11,0:0:11:0,33,83:0:405:11	0/0:70,0:0:70:0,211,558:0:2790:70	0/0:45,0:0:45:0,135,424:0:1811:45	0/0:48,0:0:48:0,144,547:0:1921:48	0/0:11,0:0:11:0,33,106:0:447:11	0/1:9,8:8:17:43,0,60:324:332:9	0/0:36,0:0:36:0,108,427:0:1449:36	0/0:13,0:0:13:0,39,101:0:514:13	0/0:15,0:0:15:0,45,186:0:575:15	0/0:29,0:0:29:0,87,335:0:1147:29	0/0:89,0:0:89:0,268,854:0:3541:89	0/0:45,0:0:45:0,135,429:0:1779:45	0/0:99,0:0:99:0,298,853:0:3999:99	0/0:27,0:0:27:0,81,222:0:1077:27	0/0:15,0:0:15:0,45,169:0:583:15	0/0:30,0:0:30:0,90,290:0:1199:30	1/1:0,62:62:62:669,187,0:2456:0:0	0/0:21,0:0:21:0,63,265:0:848:21	0/0:15,0:0:15:0,45,280:0:597:15
29382359	902191	29382359_902191	A	G	94550	.	AB=0.484193;ABP=29.3026;AC=35;AF=0.170279;AN=224;AO=8914;CIGAR=1X;DP=224179;DPB=93944;DPRA=0.985317;EPP=614.223;EPPR=2837.76;GTI=63;LEN=1;MEANALT=1.00763;MQM=13.1299;MQMR=11.4965;NS=2112;NUMALT=1;ODDS=0.0240605;PAIRED=0.860781;PAIREDR=0.877103;PAO=0;PQA=0;PQR=0;PRO=0;PROBE=SNP|RAPIDGENOMICS_3404_09121||SNP|RAPIDGENOMICS_3404_09122;QA=353942;QR=3148051;RO=78529;RPL=5469;RPP=1000.95;RPPR=11611.2;RPR=3445;RUN=1;SAF=3422;SAP=1046.82;SAR=5492;SRF=33247;SRP=4008.14;SRR=45282;TYPE=snp;technology.illumina=1	GT:AD:AO:DP:PL:QA:QR:RO	0/0:21,0:0:21:0,63,237:0:843:21	1/1:0,43:43:43:335,129,0:1742:0:0	0/0:14,0:0:14:0,42,152:0:561:14	0/0:119,0:0:119:0,358,1135:0:4781:119	0/0:18,0:0:18:0,54,302:0:721:18	0/0:85,0:0:85:0,256,786:0:3439:85	0/1:11,6:6:17:67,0,150:224:447:11	0/1:15,14:14:29:29,0,72:574:595:15	1/1:19,61:61:80:473,67,0:2462:744:19	0/0:59,0:0:59:0,178,537:0:2398:59	0/0:6,0:0:6:0,18,50:0:246:6	0/0:70,0:0:70:0,211,722:0:2800:70	0/1:47,44:44:91:95,0,219:1770:1914:47	0/0:22,12:12:34:0,1,109:488:902:22	0/1:16,17:17:33:49,0,79:680:648:16	0/0:146,0:0:146:0,440,1532:0:5887:146	0/0:26,0:0:26:0,78,639:0:1017:26	0/1:111,111:111:222:379,0,731:4440:4494:111	0/0:51,0:0:51:0,154,449:0:2041:51	0/1:21,17:17:38:43,0,86:646:834:21	1/1:0,94:94:94:967,283,0:3782:0:0	0/0:139,0:0:139:0,418,1390:0:5607:139	0/0:41,0:0:41:0,123,513:0:1617:41	0/0:112,0:0:112:0,337,1115:0:4428:112	0/0:59,0:0:59:0,178,531:0:2395:59	0/0:58,0:0:58:0,175,1113:0:2304:58	0/0:87,0:0:87:0,262,890:0:3530:87	0/0:78,0:0:78:0,235,797:0:3133:78	0/0:90,0:0:90:0,271,830:0:3570:90	0/0:52,0:0:52:0,157,507:0:2103:52	0/0:23,12:12:35:0,0,138:474:922:23	1/1:0,73:73:73:725,220,0:2905:0:0	0/0:146,0:0:146:0,440,1373:0:5826:146	0/0:57,0:0:57:0,172,562:0:2316:57	0/0:87,0:0:87:0,262,931:0:3456:87	1/1:0,20:20:20:228,60,0:760:0:0	0/0:55,2:2:57:0,114,523:80:2212:55	0/0:52,9:9:61:0,41,438:351:2066:52	0/0:48,0:0:48:0,144,503:0:1929:48	0/0:66,0:0:66:0,199,646:0:2686:66	1/1:12,30:30:42:209,7,0:1189:492:12	0/1:30,32:32:62:165,0,177:1311:1222:30	0/1:50,77:77:127:469,0,166:3097:2030:50	0/0:17,0:0:17:0,51,161:0:680:17	0/1:34,36:36:70:119,0,80:1462:1325:34	0/0:18,0:0:18:0,54,195:0:715:18	0/0:138,0:0:138:0,415,1362:0:5523:138	0/0:89,0:0:89:0,268,988:0:3590:89	0/0:62,0:0:62:0,187,1210:0:2468:62	0/0:91,0:0:91:0,274,861:0:3646:91	1/1:0,8:8:8:68,24,0:324:0:0	0/0:100,0:0:100:0,301,1203:0:3995:100	0/0:110,0:0:110:0,331,1038:0:4391:110	0/0:59,0:0:59:0,178,771:0:2324:59	0/0:124,0:0:124:0,373,1233:0:5015:124	0/0:94,3:3:97:0,244,865:110:3777:94	0/1:19,20:20:39:127,0,65:812:775:19	0/0:52,0:0:52:0,157,562:0:2055:52	0/0:42,0:0:42:0,126,430:0:1666:42	0/0:32,0:0:32:0,96,300:0:1290:32	0/0:41,0:0:41:0,123,367:0:1669:41	0/0:239,0:0:239:0,719,2522:0:9511:239	0/0:89,0:0:89:0,268,885:0:3596:89	0/0:54,0:0:54:0,163,613:0:2177:54	0/0:12,5:5:17:0,11,80:192:488:12	0/0:29,0:0:29:0,87,271:0:1159:29	0/0:48,0:0:48:0,144,457:0:1948:48	0/0:94,0:0:94:0,283,856:0:3745:94	0/0:10,0:0:10:0,30,99:0:401:10	0/0:15,0:0:15:0,45,275:0:606:15	0/0:113,0:0:113:0,340,1106:0:4565:113	0/1:46,39:39:85:145,0,166:1525:1846:46	0/0:168,0:0:168:0,506,1625:0:6774:168	0/0:73,0:0:73:0,220,634:0:2964:73	0/0:2,0:0:2:0,6,26:0:82:2	0/1:23,20:20:43:52,0,108:804:939:23	0/0:33,0:0:33:0,99,320:0:1337:33	0/0:7,0:0:7:0,21,87:0:287:7	0/0:37,0:0:37:0,111,446:0:1505:37	0/0:48,0:0:48:0,144,662:0:1898:48	0/0:122,0:0:122:0,367,1096:0:4956:122	0/0:67,0:0:67:0,202,701:0:2665:67	0/0:48,0:0:48:0,144,569:0:1902:48	0/0:88,0:0:88:0,265,869:0:3524:88	0/1:39,31:31:70:125,0,236:1250:1583:39	0/0:140,0:0:140:0,421,1366:0:5664:140	0/1:22,26:26:48:136,0,91:1033:902:22	0/1:93,57:57:150:39,0,409:2245:3772:93	0/0:40,0:0:40:0,120,383:0:1570:40	0/1:59,45:45:105:131,0,290:1804:2397:59	0/0:60,0:0:60:0,181,547:0:2429:60	0/0:45,0:0:45:0,135,439:0:1758:45	0/0:31,0:0:31:0,93,335:0:1233:31	0/0:12,0:0:12:0,36,107:0:492:12	0/0:46,0:0:46:0,138,417:0:1841:46	0/0:50,0:0:50:0,151,563:0:1982:50	0/0:94,0:0:94:0,283,921:0:3735:94	0/0:33,0:0:33:0,99,311:0:1331:33	0/0:23,0:0:23:0,69,271:0:906:23	0/0:38,0:0:38:0,114,388:0:1536:38	0/0:19,0:0:19:0,57,200:0:767:19	0/0:38,0:0:38:0,114,448:0:1546:38	0/1:15,37:37:52:183,0,28:1473:597:15	0/0:54,0:0:54:0,163,559:0:2149:54	0/0:40,0:0:41:0,120,427:0:1623:40	0/0:166,0:0:166:0,500,1663:0:6712:166	0/1:41,22:22:63:8,0,162:889:1641:41	0/0:27,0:0:27:0,81,247:0:1095:27	0/1:19,20:20:39:87,0,54:816:745:19	0/0:71,0:0:71:0,214,672:0:2846:71	0/1:24,26:26:50:148,0,109:1021:984:24	0/1:13,14:14:27:270,0,185:538:510:13
29382359	902235	29382359_902235	T	G	2328.14	.	AB=0;ABP=0;AC=2;AF=0;AN=224;AO=8;CIGAR=1X;DP=244936;DPB=105174;DPRA=1.05786;EPP=7.35324;EPPR=3937.87;GTI=14;LEN=1;MEANALT=1;MQM=16.625;MQMR=11.5434;NS=2112;NUMALT=1;ODDS=0.154807;PAIRED=0.625;PAIREDR=0.876;PAO=0;PQA=0;PQR=0;PRO=0;PROBE=SNP|RAPIDGENOMICS_3404_09121||SNP|RAPIDGENOMICS_3404_09122;QA=253;QR=4164081;RO=104411;RPL=5;RPP=4.09604;RPPR=1174.42;RPR=3;RUN=1;SAF=7;SAP=12.7819;SAR=1;SRF=52411;SRP=6.52341;SRR=52000;TYPE=snp;technology.illumina=1	GT:AD:AO:DP:PL:QA:QR:RO	0/0:25,0:0:25:0,75,273:0:1005:25	0/0:46,0:0:46:0,138,378:0:1850:46	0/0:21,0:0:21:0,63,235:0:849:21	0/0:148,0:0:148:0,446,1388:0:5977:148	0/0:18,0:0:18:0,54,328:0:697:18	0/0:106,0:0:106:0,319,973:0:4230:106	0/0:20,0:0:20:0,60,420:0:798:20	0/0:36,0:0:36:0,108,356:0:1445:36	0/0:97,0:0:97:0,292,970:0:3926:97	0/0:79,0:0:79:0,238,752:0:3183:79	0/0:6,0:0:6:0,18,50:0:242:6	0/0:82,0:0:82:0,247,906:0:3320:82	0/0:95,0:0:95:0,286,959:0:3844:95	0/0:41,0:0:41:0,123,392:0:1643:41	0/0:62,0:0:62:0,187,655:0:2494:62	0/0:159,0:0:159:0,479,1644:0:6391:159	0/0:29,0:0:29:0,87,600:0:1142:29	0/0:241,0:0:241:0,725,2698:0:9568:241	0/0:57,0:0:57:0,172,501:0:2298:57	0/0:46,0:0:46:0,138,405:0:1828:46	0/0:112,0:0:112:0,337,1080:0:4511:112	0/0:128,0:0:128:0,385,1211:0:5088:128	0/0:42,0:0:42:0,126,478:0:1690:42	0/0:115,0:0:115:0,346,1234:0:4584:115	0/0:59,0:0:59:0,178,572:0:2370:59	0/0:67,0:0:67:0,202,1342:0:2604:67	0/0:78,0:0:78:0,235,779:0:3117:78	0/0:93,0:0:93:0,280,939:0:3675:93	0/0:120,0:0:120:0,361,1119:0:4799:120	0/0:59,0:0:59:0,178,587:0:2385:59	0/0:40,0:0:41:0,120,354:0:1582:40	0/0:68,0:0:68:0,205,621:0:2734:68	0/0:166,0:0:166:0,500,1496:0:6687:166	1/1:10,62:62:72:467,113,0:2487:402:10	0/0:80,0:0:80:0,241,898:0:3210:80	0/0:27,0:0:27:0,81,335:0:1091:27	0/0:75,0:0:75:0,226,828:0:2938:75	0/0:69,0:0:69:0,208,679:0:2769:69	0/0:53,0:0:53:0,160,529:0:2164:53	0/0:99,0:0:99:0,298,1079:0:3971:99	0/0:48,0:0:48:0,144,490:0:1933:48	0/0:74,0:0:74:0,223,842:0:2996:74	0/0:179,0:0:179:0,539,1958:0:7117:179	0/0:19,0:0:19:0,57,179:0:779:19	0/0:72,0:0:72:0,217,627:0:2880:72	0/0:9,0:0:9:0,27,97:0:361:9	0/0:155,0:0:155:0,467,1483:0:6193:155	0/0:89,0:0:89:0,268,1021:0:3477:89	0/0:54,0:0:54:0,163,1045:0:2099:54	0/0:97,0:0:97:0,292,934:0:3901:97	0/0:8,0:0:8:0,24,68:0:328:8	0/0:98,0:0:98:0,295,1130:0:3881:98	0/0:112,0:0:112:0,337,1098:0:4465:112	0/0:59,0:0:59:0,178,755:0:2370:59	0/0:112,0:0:112:0,337,1078:0:4456:112	0/0:98,0:0:98:0,295,948:0:3928:98	0/0:62,0:0:62:0,187,617:0:2497:62	0/0:52,0:0:52:0,157,581:0:2087:52	0/0:56,0:0:56:0,169,585:0:2254:56	0/0:40,0:0:40:0,120,373:0:1591:40	0/0:63,0:0:63:0,190,544:0:2507:63	0/0:240,0:0:240:0,722,2447:0:9614:240	0/0:109,0:0:109:0,328,1086:0:4275:109	0/0:47,0:0:47:0,141,455:0:1886:47	0/0:20,0:0:20:0,60,185:0:793:20	0/0:32,0:0:32:0,96,306:0:1269:32	0/0:65,0:0:65:0,196,676:0:2645:65	0/0:76,0:0:76:0,229,774:0:3082:76	0/0:18,0:0:18:0,54,179:0:698:18	0/0:13,0:0:13:0,39,164:0:487:13	0/0:129,0:0:129:0,388,1166:0:5187:129	0/0:84,0:0:84:0,253,805:0:3346:84	0/0:170,0:0:170:0,512,1625:0:6781:170	0/0:80,0:0:80:0,241,730:0:3147:80	0/0:6,0:0:6:0,18,58:0:223:6	0/0:54,0:0:54:0,163,515:0:2180:54	0/0:43,0:0:43:0,129,401:0:1733:43	0/0:14,0:0:14:0,42,177:0:547:14	0/0:43,0:0:43:0,129,465:0:1711:43	0/0:68,0:0:68:0,205,763:0:2668:68	0/0:133,0:0:133:0,400,1238:0:5222:133	0/0:83,0:0:83:0,250,892:0:3328:83	0/0:39,0:0:39:0,117,439:0:1538:39	0/0:103,0:0:103:0,310,1017:0:4095:103	0/0:61,0:0:61:0,184,660:0:2434:61	0/0:147,0:0:147:0,443,1356:0:5920:147	0/0:42,0:0:42:0,126,460:0:1663:42	0/0:182,0:0:182:0,548,1699:0:7293:182	0/0:37,0:0:37:0,111,394:0:1447:37	0/0:123,0:0:123:0,370,1232:0:4868:123	0/0:61,0:0:61:0,184,614:0:2403:61	0/0:55,0:0:55:0,166,573:0:2180:55	0/0:31,0:0:31:0,93,346:0:1215:31	0/0:9,1:1:10:0,1,70:41:348:9	0/0:53,0:0:53:0,160,460:0:2100:53	0/0:49,0:0:49:0,148,526:0:1965:49	0/0:118,0:0:118:0,355,1200:0:4723:118	0/0:27,0:0:27:0,81,271:0:1103:27	0/0:19,0:0:19:0,57,198:0:771:19	0/0:33,0:0:33:0,99,377:0:1324:33	0/0:20,0:0:20:0,60,186:0:799:20	0/0:41,0:0:41:0,123,491:0:1640:41	0/0:58,0:0:58:0,175,559:0:2332:58	0/0:57,0:0:57:0,172,570:0:2281:57	0/0:77,0:0:77:0,232,812:0:3113:77	0/0:231,0:0:231:0,695,2255:0:9278:231	0/0:61,0:0:61:0,184,550:0:2446:61	0/0:42,0:0:42:0,126,374:0:1692:42	0/0:43,0:0:43:0,129,444:0:1742:43	0/0:83,0:0:83:0,250,739:0:3288:83	0/0:37,0:0:37:0,111,411:0:1500:37	0/0:31,0:0:31:0,93,793:0:1210:31
29382359	902279	29382359_902279	G	C	3959.91	.	AB=0.433174;ABP=35.515;AC=3;AF=0.0108359;AN=224;AO=439;CIGAR=1X;DP=207910;DPB=86380;DPRA=0.975597;EPP=35.4637;EPPR=4529.8;GTI=20;LEN=1;MEANALT=1;MQM=13.2916;MQMR=11.662;NS=2112;NUMALT=1;ODDS=0.139035;PAIRED=0.865604;PAIREDR=0.885604;PAO=0;PQA=0;PQR=0;PRO=0;PROBE=SNP|RAPIDGENOMICS_3404_09121||SNP|RAPIDGENOMICS_3404_09122;QA=17339;QR=3398323;RO=85134;RPL=186;RPP=25.2147;RPPR=14896.2;RPR=253;RUN=1;SAF=263;SAP=40.4496;SAR=176;SRF=51443;SRP=8040.97;SRR=33691;TYPE=snp;technology.illumina=1	GT:AD:AO:DP:PL:QA:QR:RO	0/0:17,0:0:17:0,51,190:0:689:17	0/0:31,0:0:31:0,93,274:0:1242:31	0/0:12,0:0:12:0,36,132:0:470:12	0/0:128,0:0:128:0,385,1255:0:5141:128	0/0:16,0:0:16:0,48,258:0:634:16	0/0:99,0:0:99:0,298,896:0:3924:99	0/0:15,0:0:15:0,45,247:0:589:15	0/0:25,0:0:25:0,75,246:0:1016:25	0/0:85,0:0:85:0,256,825:0:3390:85	0/0:72,0:0:72:0,217,684:0:2899:72	0/0:5,0:0:5:0,15,44:0:201:5	0/0:80,0:0:80:0,241,918:0:3210:80	0/0:79,0:0:79:0,238,818:0:3179:79	0/0:26,0:0:26:0,78,278:0:1045:26	0/0:49,0:0:49:0,148,536:0:1964:49	0/0:113,0:0:113:0,340,1149:0:4576:113	0/0:27,0:0:27:0,81,561:0:1014:27	0/0:181,0:0:181:0,545,1945:0:7273:181	0/0:41,0:0:41:0,123,352:0:1656:41	0/0:46,0:0:46:0,138,437:0:1829:46	0/0:90,0:0:90:0,271,886:0:3590:90	0/0:95,0:0:95:0,286,926:0:3807:95	0/0:32,0:0:32:0,96,359:0:1282:32	0/1:40,39:39:79:219,0,145:1526:1624:40	0/0:34,0:0:34:0,102,351:0:1374:34	0/0:72,0:0:72:0,217,1516:0:2823:72	0/0:50,0:0:50:0,151,562:0:2011:50	0/0:74,0:0:74:0,223,767:0:3004:74	0/0:89,0:0:90:0,268,865:0:3584:89	0/0:42,0:0:42:0,126,450:0:1679:42	0/0:27,0:0:27:0,81,245:0:1065:27	0/0:53,0:0:53:0,160,481:0:2122:53	0/0:128,0:0:128:0,385,1159:0:5142:128	0/0:56,0:0:56:0,169,562:0:2227:56	0/0:64,0:0:64:0,193,729:0:2527:64	0/0:22,0:0:22:0,66,300:0:876:22	0/0:52,0:0:52:0,157,569:0:2120:52	0/0:63,0:0:63:0,190,685:0:2541:63	0/0:41,0:0:41:0,123,405:0:1604:41	0/0:80,0:0:80:0,241,932:0:3221:80	0/0:44,0:0:44:0,132,420:0:1783:44	0/0:90,0:0:90:0,271,1013:0:3627:90	0/0:165,0:0:165:0,497,1718:0:6601:165	0/0:18,0:0:18:0,54,170:0:714:18	0/0:61,0:0:61:0,184,533:0:2469:61	0/0:12,0:0:12:0,36,145:0:488:12	0/0:123,0:0:123:0,370,1213:0:4915:123	0/0:75,0:0:75:0,226,908:0:3009:75	0/0:53,0:0:53:0,160,1040:0:1995:53	0/0:57,0:0:57:0,172,574:0:2308:57	0/0:1,0:0:1:0,3,9:0:41:1	0/0:90,0:0:90:0,271,1042:0:3542:90	0/0:98,0:0:98:0,295,990:0:3925:98	0/0:63,0:0:63:0,190,753:0:2477:63	0/0:107,0:0:107:0,322,1060:0:4333:107	0/0:93,0:0:93:0,280,892:0:3771:93	0/0:70,0:0:70:0,211,669:0:2780:70	0/0:55,0:0:55:0,166,581:0:2213:55	0/0:55,0:0:55:0,166,598:0:2205:55	0/0:51,0:0:51:0,154,491:0:2037:51	0/0:42,0:0:42:0,126,373:0:1693:42	0/0:175,0:0:175:0,527,1789:0:6941:175	0/0:105,0:0:105:0,316,1030:0:4249:105	0/0:30,0:0:30:0,90,266:0:1199:30	0/0:19,0:0:19:0,57,173:0:762:19	0/0:34,0:0:34:0,102,327:0:1349:34	0/0:50,0:0:50:0,151,508:0:2038:50	0/0:58,0:0:58:0,175,609:0:2316:58	0/0:16,0:0:16:0,48,135:0:614:16	0/0:8,0:0:8:0,24,142:0:324:8	0/0:114,0:0:114:0,343,1075:0:4614:114	0/0:71,0:0:71:0,214,802:0:2843:71	0/0:143,0:0:143:0,430,1451:0:5740:143	0/0:73,0:0:73:0,220,700:0:2911:73	0/0:4,0:0:4:0,12,33:0:160:4	0/0:43,0:0:43:0,129,394:0:1728:43	0/0:39,0:0:39:0,117,376:0:1575:39	0/0:19,0:0:19:0,57,233:0:770:19	0/0:32,0:0:32:0,96,378:0:1259:32	0/0:57,0:0:57:0,172,595:0:2277:57	0/0:139,0:0:139:0,418,1304:0:5600:139	0/0:65,0:0:65:0,196,704:0:2631:65	0/0:37,0:0:37:0,111,342:0:1490:37	0/0:114,0:0:114:0,343,1170:0:4565:114	0/0:59,0:0:59:0,178,639:0:2368:59	1/1:42,85:85:127:541,39,0:3423:1705:42	0/0:24,0:0:24:0,72,292:0:976:24	0/0:163,0:0:163:0,491,1546:0:6555:163	0/0:28,0:0:28:0,84,287:0:1083:28	0/0:100,0:0:100:0,301,1041:0:4025:100	0/0:26,0:0:26:0,78,275:0:1054:26	0/0:36,0:0:36:0,108,369:0:1425:36	0/0:23,0:0:23:0,69,236:0:900:23	0/0:3,0:0:3:0,9,59:0:123:3	0/0:35,0:0:35:0,105,320:0:1385:35	0/0:49,0:0:49:0,148,520:0:1960:49	0/0:97,0:0:97:0,292,981:0:3935:97	0/0:17,0:0:17:0,51,187:0:693:17	0/0:10,0:0:10:0,30,126:0:392:10	0/0:27,0:0:27:0,81,333:0:1090:27	0/0:16,0:0:16:0,48,159:0:647:16	0/0:42,0:0:42:0,126,533:0:1679:42	0/0:52,0:0:52:0,157,508:0:2079:52	0/0:52,0:0:52:0,157,545:0:2091:52	0/0:65,0:0:65:0,196,687:0:2639:65	0/0:215,0:0:215:0,647,2129:0:8673:215	0/0:53,0:0:53:0,160,515:0:2147:53	0/0:44,0:0:44:0,132,390:0:1771:44	0/0:37,0:0:37:0,111,381:0:1479:37	0/0:60,0:0:60:0,181,568:0:2407:60	0/0:34,0:0:34:0,102,358:0:1353:34	0/0:26,0:0:26:0,78,589:0:990:26
29382359	902298	29382359_902298	C	G	3424.83	.	AB=0.437423;ABP=30.4591;AC=3;AF=0.0105263;AN=224;AO=407;CIGAR=1X;DP=187367;DPB=76189;DPRA=0.945463;EPP=59.6126;EPPR=4066.42;GTI=21;LEN=1;MEANALT=1.02564;MQM=12.9115;MQMR=11.7602;NS=2112;NUMALT=1;ODDS=0.677148;PAIRED=0.896806;PAIREDR=0.890223;PAO=0;PQA=0;PQR=0;PRO=0;PROBE=SNP|RAPIDGENOMICS_3404_09121||SNP|RAPIDGENOMICS_3404_09122;QA=15946;QR=2992554;RO=75016;RPL=164;RPP=36.308;RPPR=25854;RPR=243;RUN=1;SAF=270;SAP=97.3867;SAR=137;SRF=49216;SRP=15874.8;SRR=25800;TYPE=snp;technology.illumina=1	GT:AD:AO:DP:PL:QA:QR:RO	0/0:14,0:0:14:0,42,127:0:542:14	0/0:33,0:0:33:0,99,276:0:1304:33	0/0:11,0:0:11:0,33,121:0:451:11	0/0:137,0:0:137:0,412,1358:0:5470:137	0/0:17,0:0:17:0,51,252:0:693:17	0/0:77,0:0:77:0,232,711:0:3059:77	0/0:15,0:0:15:0,45,239:0:592:15	0/0:18,0:0:18:0,54,184:0:734:18	0/0:78,0:0:78:0,235,760:0:3152:78	0/0:73,0:0:73:0,220,715:0:2954:73	0/0:5,0:0:5:0,15,44:0:201:5	0/0:71,0:0:71:0,214,796:0:2769:71	0/0:76,0:0:76:0,229,781:0:3059:76	0/0:24,0:0:24:0,72,260:0:963:24	0/0:54,0:0:54:0,163,598:0:2156:54	0/0:109,0:0:109:0,328,1113:0:4397:109	0/0:22,0:0:22:0,66,483:0:833:22	0/0:164,0:0:165:0,494,1712:0:6441:164	0/0:42,0:0:42:0,126,363:0:1673:42	0/0:39,0:0:39:0,117,362:0:1531:39	0/0:85,0:0:85:0,256,826:0:3392:85	0/0:96,0:0:96:0,289,935:0:3835:96	0/0:27,0:0:27:0,81,302:0:1095:27	0/1:30,35:35:65:204,0,114:1381:1181:30	0/0:22,0:0:22:0,66,230:0:852:22	0/0:65,0:0:65:0,196,1361:0:2560:65	0/0:48,0:0:48:0,144,545:0:1898:48	0/0:58,0:0:58:0,175,577:0:2317:58	0/0:109,0:0:109:0,328,1095:0:4383:109	0/0:40,0:0:40:0,120,456:0:1590:40	0/0:27,0:0:27:0,81,246:0:1077:27	0/0:51,0:0:51:0,154,487:0:2060:51	0/0:109,0:0:109:0,328,964:0:4419:109	0/0:63,0:0:63:0,190,576:0:2535:63	0/0:47,0:0:47:0,141,488:0:1844:47	0/0:32,0:0:32:0,96,376:0:1246:32	0/0:52,0:0:52:0,157,572:0:2106:52	0/0:62,0:0:62:0,187,762:0:2521:62	0/0:26,0:0:26:0,78,239:0:1066:26	0/0:75,0:0:75:0,226,872:0:2969:75	0/0:42,0:0:42:0,126,410:0:1696:42	0/0:92,0:0:92:0,277,1027:0:3700:92	0/0:124,0:0:124:0,373,1318:0:5006:124	0/0:14,0:0:14:0,42,143:0:561:14	0/0:59,0:0:59:0,178,520:0:2333:59	0/0:12,0:0:12:0,36,145:0:488:12	0/0:100,0:0:100:0,301,996:0:3998:100	0/0:66,0:0:66:0,199,755:0:2645:66	0/0:41,0:0:41:0,123,845:0:1623:41	0/0:46,0:0:46:0,138,455:0:1848:46	0/0:1,0:0:1:0,3,9:0:41:1	0/0:76,0:0:76:0,229,920:0:3036:76	0/0:55,0:0:55:0,166,575:0:2137:55	0/0:55,0:0:55:0,166,662:0:2167:55	0/0:75,0:0:75:0,226,734:0:2990:75	0/0:88,0:0:88:0,265,853:0:3510:88	0/0:72,0:0:72:0,217,692:0:2915:72	0/0:58,0:0:58:0,175,611:0:2251:58	0/0:42,0:0:42:0,126,435:0:1669:42	0/0:34,0:0:34:0,102,350:0:1345:34	0/0:42,0:0:42:0,126,372:0:1643:42	0/0:160,0:0:160:0,482,1713:0:6327:160	0/0:96,0:0:96:0,289,944:0:3878:96	0/0:28,0:0:28:0,84,254:0:1108:28	0/0:18,0:0:18:0,54,165:0:711:18	0/0:32,0:0:32:0,96,285:0:1276:32	0/0:44,0:0:44:0,132,448:0:1756:44	0/0:50,0:0:50:0,151,523:0:2001:50	0/0:10,0:0:10:0,30,94:0:397:10	0/0:7,0:0:7:0,21,115:0:250:7	0/0:88,0:0:88:0,265,861:0:3495:88	0/0:54,0:0:54:0,163,632:0:2107:54	0/0:120,0:0:120:0,361,1259:0:4800:120	0/0:60,0:0:60:0,181,604:0:2421:60	0/0:4,0:0:4:0,12,33:0:164:4	0/0:41,0:0:41:0,123,366:0:1638:41	0/0:38,0:0:38:0,114,386:0:1517:38	0/0:16,0:0:16:0,48,202:0:652:16	0/0:33,0:0:33:0,99,401:0:1299:33	0/0:61,0:0:61:0,184,599:0:2415:61	0/0:132,0:0:132:0,397,1268:0:5303:132	0/0:63,0:0:63:0,190,677:0:2449:63	0/0:33,0:0:33:0,99,333:0:1305:33	0/0:113,0:0:113:0,340,1144:0:4489:113	0/0:50,0:0:50:0,151,516:0:1960:50	1/1:36,78:78:114:538,46,0:3151:1436:36	0/0:18,0:0:18:0,54,239:0:718:18	0/0:154,0:0:154:0,464,1491:0:6103:154	0/0:26,0:0:26:0,78,277:0:1022:26	0/0:103,0:0:103:0,310,1064:0:4131:103	0/0:27,0:0:27:0,81,301:0:1089:27	0/0:29,0:0:29:0,87,304:0:1112:29	0/0:26,0:0:26:0,78,286:0:1032:26	0/0:4,0:0:4:0,12,65:0:160:4	0/0:24,0:0:24:0,72,225:0:965:24	0/0:40,0:0:40:0,120,455:0:1596:40	0/0:89,0:0:90:0,268,931:0:3597:89	0/0:10,0:0:10:0,30,111:0:410:10	0/0:10,0:0:10:0,30,128:0:364:10	0/0:26,0:0:26:0,78,335:0:1036:26	0/0:19,0:0:19:0,57,182:0:761:19	0/0:38,0:0:38:0,114,485:0:1511:38	0/0:50,0:0:50:0,151,487:0:2016:50	0/0:43,0:0:43:0,129,468:0:1720:43	0/0:58,0:0:58:0,175,535:0:2369:58	0/0:182,0:0:182:0,548,1808:0:7341:182	0/0:37,0:0:37:0,111,369:0:1492:37	0/0:43,0:0:43:0,129,382:0:1759:43	0/0:33,0:0:33:0,99,326:0:1345:33	0/0:48,0:0:48:0,144,476:0:1927:48	0/0:24,0:0:24:0,72,258:0:895:24	0/0:25,0:0:25:0,75,542:0:969:25
29382365	196511	29382365_196511	C	G	29202.2	.	AB=0.458189;ABP=33.6978;AC=25;AF=0.0892968;AN=222;AO=1598;CIGAR=1X;DP=88821;DPB=40532;DPRA=1.03014;EPP=197.171;EPPR=2662.27;GTI=66;LEN=1;MEANALT=1;MQM=16.3254;MQMR=11.7498;NS=2112;NUMALT=1;ODDS=0.0440351;PAIRED=0.713392;PAIREDR=0.889131;PAO=0;PQA=0;PQR=0;PRO=0;PROBE=SNP|RAPIDGENOMICS_3404_40007||SNP|RAPIDGENOMICS_3404_40008;QA=63312;QR=1512817;RO=38081;RPL=1097;RPP=485.702;RPPR=13828.5;RPR=501;RUN=1;SAF=521;SAP=423.086;SAR=1077;SRF=12682;SRP=9224.8;SRR=25399;TYPE=snp;technology.illumina=1	GT:AD:AO:DP:PL:QA:QR:RO	0/0:29,0:0:29:0,87,264:0:1148:29	1/1:0,12:12:12:162,36,0:469:0:0	0/0:7,0:0:7:0,21,58:0:283:7	0/0:108,0:0:108:0,325,1072:0:4330:108	0/0:8,0:0:8:0,24,133:0:300:8	0/0:22,0:0:22:0,66,195:0:812:22	0/0:10,0:0:10:0,30,280:0:406:10	0/0:18,0:0:18:0,54,191:0:738:18	0/0:26,0:0:26:0,78,246:0:1045:26	0/0:69,0:0:69:0,208,702:0:2749:69	0/0:22,0:0:22:0,66,211:0:867:22	0/0:49,0:0:49:0,148,515:0:1960:49	0/0:60,0:0:60:0,181,540:0:2373:60	0/0:15,0:0:15:0,45,182:0:558:15	0/0:46,0:0:46:0,138,423:0:1807:46	0/0:61,0:0:61:0,184,570:0:2432:61	0/0:4,0:0:4:0,12,115:0:164:4	0/0:86,0:0:86:0,259,769:0:3458:86	0/0:52,0:0:52:0,157,709:0:2075:52	0/0:19,0:0:19:0,57,173:0:779:19	0/0:27,0:0:27:0,81,277:0:1091:27	0/0:30,0:0:30:0,90,359:0:1200:30	0/0:20,0:0:20:0,60,175:0:804:20	0/0:66,0:0:66:0,199,641:0:2625:66	0/0:26,0:0:26:0,78,296:0:1066:26	0/0:23,0:0:23:0,69,380:0:913:23	0/0:38,0:0:38:0,114,419:0:1533:38	0/1:18,25:25:43:114,0,15:999:738:18	0/1:13,25:25:39:152,0,3:1007:533:13	0/1:11,10:10:21:46,0,62:406:447:11	0/1:5,5:5:10:10,0,32:205:201:5	1/1:0,9:9:9:78,27,0:365:0:0	0/0:85,0:0:85:0,256,940:0:3367:85	0/0:21,0:0:21:0,63,252:0:827:21	0/0:19,0:0:19:0,57,174:0:753:19	0/0:13,0:0:13:0,39,192:0:529:13	0/0:28,0:0:28:0,84,282:0:1116:28	0/1:17,30:30:47:170,0,18:1205:681:17	0/0:18,0:0:18:0,54,286:0:726:18	0/1:16,17:17:33:46,0,55:685:635:16	0/0:37,0:0:37:0,111,346:0:1488:37	0/0:32,0:0:32:0,96,306:0:1294:32	0/1:21,31:31:52:221,0,90:1246:844:21	0/0:20,0:0:20:0,60,188:0:807:20	0/0:34,0:0:34:0,102,298:0:1340:34	0/0:20,0:0:20:0,60,182:0:808:20	0/0:25,0:0:25:0,75,256:0:995:25	0/0:32,0:0:32:0,96,394:0:1263:32	0/0:19,0:0:19:0,57,451:0:729:19	0/0:34,0:0:34:0,102,393:0:1351:34	./.:.:.:.:.:.:.:.	0/0:42,0:0:42:0,126,385:0:1694:42	0/0:66,0:0:66:0,199,764:0:2609:66	0/0:16,0:0:16:0,48,147:0:625:16	0/0:46,0:0:46:0,138,537:0:1856:46	0/1:14,9:9:23:59,0,97:365:557:14	0/0:44,0:0:44:0,132,467:0:1784:44	0/0:20,0:0:20:0,60,190:0:820:20	0/0:15,0:0:15:0,45,130:0:607:15	0/0:6,0:0:6:0,18,67:0:229:6	0/0:14,0:0:14:0,42,127:0:574:14	0/0:71,0:0:71:0,214,827:0:2841:71	0/0:19,0:0:19:0,57,230:0:771:19	0/0:16,0:0:16:0,48,196:0:620:16	0/0:13,0:0:13:0,39,154:0:524:13	0/0:4,0:0:4:0,12,30:0:151:4	0/0:26,0:0:26:0,78,249:0:1032:26	0/0:30,0:0:30:0,90,276:0:1195:30	0/0:11,0:0:11:0,33,94:0:429:11	0/0:7,0:0:7:0,21,81:0:269:7	0/0:36,0:0:36:0,108,329:0:1414:36	0/0:9,0:0:9:0,27,86:0:369:9	0/1:39,34:34:73:141,0,138:1352:1582:39	0/0:23,0:0:23:0,69,192:0:914:23	1/1:0,5:5:5:41,15,0:179:0:0	0/0:32,0:0:32:0,96,294:0:1270:32	0/0:12,0:0:12:0,36,103:0:478:12	0/0:15,0:0:15:0,45,203:0:580:15	0/0:15,0:0:15:0,45,206:0:583:15	0/0:27,0:0:27:0,81,244:0:1056:27	0/0:63,0:0:63:0,190,653:0:2430:63	0/0:16,0:0:16:0,48,185:0:652:16	0/0:9,0:0:9:0,27,88:0:365:9	0/0:38,0:0:38:0,114,466:0:1525:38	0/0:18,0:0:18:0,54,199:0:707:18	0/1:35,19:19:54:6,0,185:775:1409:35	0/0:3,0:0:3:0,9,22:0:115:3	0/0:82,0:0:82:0,247,746:0:3336:82	0/0:12,0:0:12:0,36,145:0:474:12	1/1:0,52:52:52:517,157,0:2097:0:0	0/1:14,13:13:27:49,0,74:533:570:14	0/0:21,0:0:21:0,63,262:0:825:21	0/0:31,0:0:31:0,93,288:0:1246:31	0/1:4,4:4:8:9,0,5:164:160:4	0/0:25,0:0:25:0,75,280:0:1008:25	0/0:28,0:0:28:0,84,293:0:1115:28	0/0:48,0:0:48:0,144,575:0:1936:48	0/0:15,0:0:15:0,45,184:0:566:15	0/0:4,0:0:4:0,12,60:0:150:4	0/1:6,4:4:10:3,0,21:164:238:6	0/0:18,0:0:18:0,54,147:0:738:18	1/1:0,22:22:22:382,66,0:898:0:0	0/0:31,0:0:31:0,93,281:0:1196:31	0/0:27,0:0:27:0,81,236:0:1094:27	0/1:20,18:18:38:58,0,82:717:793:20	0/0:48,0:0:48:0,144,502:0:1866:48	0/0:31,0:0:31:0,93,276:0:1238:31	0/0:7,0:0:7:0,21,139:0:268:7	0/0:24,0:0:24:0,72,219:0:938:24	0/1:32,13:13:45:9,0,184:521:1308:32	0/0:11,0:0:11:0,33,123:0:451:11	0/0:14,0:0:14:0,42,476:0:539:14
29382365	196579	29382365_196579	A	G	43936.3	.	AB=0.477933;ABP=17.5776;AC=25;AF=0.0930521;AN=224;AO=2407;CIGAR=1X;DP=129443;DPB=61506;DPRA=1.01154;EPP=15.3598;EPPR=437.38;GTI=31;LEN=1;MEANALT=1.00364;MQM=16.4092;MQMR=11.7098;NS=2112;NUMALT=1;ODDS=0.0109718;PAIRED=0.708351;PAIREDR=0.871185;PAO=0;PQA=0;PQR=0;PRO=0;PROBE=SNP|RAPIDGENOMICS_3404_40007||SNP|RAPIDGENOMICS_3404_40008;QA=95685;QR=2308463;RO=57858;RPL=1398;RPP=139.524;RPPR=1663.73;RPR=1009;RUN=1;SAF=1155;SAP=11.4986;SAR=1252;SRF=27661;SRP=244.384;SRR=30197;TYPE=snp;technology.illumina=1	GT:AD:AO:DP:PL:QA:QR:RO	0/0:37,0:0:37:0,111,369:0:1437:37	1/1:0,32:32:32:381,96,0:1300:0:0	0/0:7,0:0:7:0,21,58:0:273:7	0/0:130,0:0:130:0,391,1243:0:5224:130	0/0:12,0:0:12:0,36,182:0:483:12	0/0:45,0:0:45:0,135,442:0:1756:45	0/0:12,0:0:12:0,36,303:0:438:12	0/0:22,0:0:22:0,66,253:0:872:22	0/0:35,0:0:35:0,105,343:0:1422:35	0/0:97,0:0:97:0,292,1006:0:3833:97	0/0:15,0:0:15:0,45,141:0:615:15	0/0:55,0:0:55:0,166,543:0:2167:55	0/0:72,0:0:72:0,217,662:0:2845:72	0/0:15,0:0:15:0,45,139:0:580:15	0/0:56,0:0:56:0,169,560:0:2230:56	0/0:89,0:0:89:0,268,889:0:3553:89	0/0:7,0:0:7:0,21,125:0:268:7	0/0:124,0:0:124:0,373,1133:0:4860:124	0/0:68,0:0:68:0,205,841:0:2668:68	0/0:29,0:0:29:0,87,280:0:1158:29	0/0:32,0:0:32:0,96,278:0:1295:32	0/0:43,0:0:43:0,129,474:0:1705:43	0/0:16,0:0:16:0,48,145:0:643:16	0/0:116,0:0:116:0,349,1138:0:4604:116	0/0:13,0:0:13:0,39,124:0:529:13	0/0:36,0:0:36:0,108,705:0:1382:36	0/0:61,0:0:61:0,184,596:0:2424:61	0/1:17,28:28:45:145,0,2:1140:683:17	1/1:15,47:47:62:334,2,0:1876:592:15	0/1:26,15:15:41:22,0,155:579:1004:26	0/1:13,8:8:21:3,0,67:319:529:13	1/1:4,16:16:20:149,31,0:643:164:4	0/0:126,0:0:126:0,379,1192:0:5073:126	0/0:21,0:0:21:0,63,255:0:823:21	0/0:24,0:0:24:0,72,229:0:960:24	0/0:22,0:0:22:0,66,272:0:844:22	0/0:46,0:0:46:0,138,626:0:1817:46	0/1:21,23:23:44:126,0,58:930:853:21	0/0:29,0:0:29:0,87,355:0:1163:29	0/1:18,17:17:35:41,0,59:661:711:18	0/0:37,0:0:37:0,111,352:0:1467:37	0/0:74,0:0:74:0,223,734:0:2953:74	0/1:56,27:27:83:25,0,324:1052:2257:56	0/0:30,0:0:30:0,90,278:0:1209:30	0/0:40,0:0:40:0,120,348:0:1605:40	0/0:34,0:0:34:0,102,318:0:1340:34	0/0:57,0:0:57:0,172,550:0:2301:57	0/0:36,0:0:36:0,108,489:0:1428:36	0/0:26,0:0:26:0,78,688:0:1066:26	0/0:39,0:0:39:0,117,424:0:1528:39	0/0:4,0:0:4:0,12,33:0:164:4	0/0:56,0:0:56:0,169,495:0:2233:56	0/0:92,0:0:92:0,277,964:0:3617:92	0/0:34,0:0:34:0,102,421:0:1355:34	0/0:71,0:0:71:0,214,770:0:2804:71	0/1:41,25:25:66:94,0,251:991:1629:41	0/0:58,0:0:58:0,175,590:0:2325:58	0/0:35,0:0:35:0,105,355:0:1411:35	0/0:10,0:0:10:0,30,100:0:388:10	0/0:6,0:0:6:0,18,60:0:242:6	0/0:9,0:0:9:0,27,74:0:369:9	0/0:154,0:0:154:0,464,1503:0:6155:154	0/0:60,0:0:60:0,181,577:0:2319:60	0/0:32,0:0:32:0,96,320:0:1271:32	0/0:17,0:0:17:0,51,183:0:668:17	0/0:19,0:0:19:0,57,190:0:753:19	0/0:36,0:0:36:0,108,325:0:1459:36	0/0:38,0:0:38:0,114,385:0:1456:38	0/0:39,0:0:39:0,117,422:0:1544:39	0/0:7,0:0:7:0,21,141:0:269:7	0/0:39,0:0:39:0,117,343:0:1523:39	0/0:38,0:0:38:0,114,326:0:1526:38	1/1:28,54:54:82:362,10,0:2164:1148:28	0/0:38,0:0:38:0,114,311:0:1486:38	1/1:3,8:8:11:38,5,0:328:123:3	0/0:38,0:0:38:0,114,363:0:1521:38	0/0:14,0:0:14:0,42,123:0:570:14	0/0:18,0:0:18:0,54,190:0:663:18	0/0:19,0:0:19:0,57,298:0:734:19	0/0:45,0:0:45:0,135,409:0:1778:45	0/0:113,1:1:114:0,332,1031:27:4376:113	0/0:25,0:0:25:0,75,226:0:950:25	0/0:18,0:0:18:0,54,183:0:702:18	0/0:75,0:0:75:0,226,775:0:2887:75	0/0:47,0:0:47:0,141,463:0:1889:47	0/1:43,36:36:79:161,0,214:1431:1692:43	0/0:8,0:0:8:0,24,77:0:315:8	0/0:121,0:0:121:0,364,1080:0:4842:121	0/0:12,0:0:12:0,36,147:0:492:12	1/1:0,79:79:79:919,238,0:3184:0:0	0/1:21,20:20:41:52,0,114:786:828:21	0/0:49,0:0:49:0,148,514:0:1979:49	0/0:31,0:0:31:0,93,281:0:1245:31	0/0:13,2:2:15:0,28,86:82:529:13	0/0:47,0:0:47:0,141,518:0:1852:47	0/0:44,0:0:44:0,132,439:0:1779:44	0/0:79,0:0:79:0,238,848:0:3125:79	0/0:22,0:0:22:0,66,270:0:881:22	0/0:12,0:0:12:0,36,173:0:488:12	0/0:17,4:4:21:0,30,113:155:667:17	0/0:21,0:0:21:0,63,174:0:853:21	1/1:1,24:24:25:410,67,0:959:41:1	0/0:44,0:0:44:0,132,472:0:1725:44	0/0:30,0:0:30:0,90,265:0:1209:30	0/1:31,24:24:55:78,0,119:948:1240:31	0/0:86,0:0:86:0,259,940:0:3399:86	0/0:51,0:0:51:0,154,531:0:1997:51	0/0:7,0:0:7:0,21,129:0:260:7	0/0:34,0:0:34:0,102,319:0:1364:34	0/1:31,20:20:51:58,0,172:771:1219:31	0/0:23,0:0:23:0,69,312:0:939:23	0/0:14,0:0:14:0,42,401:0:533:14
29382365	196596	29382365_196596	A	G	41788.4	.	AB=0.48685;ABP=8.26454;AC=23;AF=0.0890199;AN=224;AO=2419;CIGAR=1X;DP=128774;DPB=60693;DPRA=1.00815;EPP=8.33261;EPPR=902.261;GTI=29;LEN=1;MEANALT=1.00361;MQM=16.3241;MQMR=11.6741;NS=2112;NUMALT=1;ODDS=0.0277334;PAIRED=0.708144;PAIREDR=0.872798;PAO=0;PQA=0;PQR=0;PRO=0;PROBE=SNP|RAPIDGENOMICS_3404_40007||SNP|RAPIDGENOMICS_3404_40008;QA=95290;QR=2276435;RO=57153;RPL=1153;RPP=14.4727;RPPR=9.87297;RPR=1266;RUN=1;SAF=1224;SAP=3.76524;SAR=1195;SRF=29443;SRP=117.117;SRR=27710;TYPE=snp;technology.illumina=1	GT:AD:AO:DP:PL:QA:QR:RO	0/0:41,0:0:41:0,123,424:0:1637:41	1/1:1,37:37:38:422,101,0:1433:37:1	0/0:5,0:0:5:0,15,41:0:201:5	0/0:136,0:0:136:0,409,1323:0:5413:136	0/0:13,0:0:13:0,39,193:0:497:13	0/0:49,0:0:49:0,148,470:0:1975:49	0/0:5,0:0:5:0,15,101:0:183:5	0/0:16,0:0:16:0,48,185:0:623:16	0/0:33,0:0:33:0,99,327:0:1323:33	0/0:99,0:0:99:0,298,1024:0:3963:99	0/0:15,0:0:15:0,45,141:0:615:15	0/0:61,0:0:61:0,184,590:0:2422:61	0/0:63,0:0:63:0,190,576:0:2481:63	0/0:14,0:0:14:0,42,132:0:551:14	0/0:60,0:0:60:0,181,599:0:2342:60	0/0:85,0:0:85:0,256,841:0:3364:85	0/0:9,0:0:9:0,27,143:0:355:9	0/0:126,0:0:126:0,379,1140:0:4930:126	0/0:67,0:0:67:0,202,848:0:2651:67	0/0:31,0:0:31:0,93,319:0:1263:31	0/0:33,0:0:33:0,99,291:0:1318:33	0/0:37,0:0:37:0,111,434:0:1492:37	0/0:19,0:0:19:0,57,169:0:758:19	0/0:109,0:0:109:0,328,1040:0:4301:109	0/0:17,0:0:17:0,51,158:0:666:17	0/0:37,0:0:37:0,111,715:0:1429:37	0/0:57,0:0:57:0,172,527:0:2242:57	0/1:22,24:24:46:109,0,76:967:894:22	1/1:11,52:52:63:420,37,0:2080:439:11	0/1:27,16:16:43:25,0,157:648:1083:27	0/0:13,7:7:20:0,2,72:274:521:13	1/1:4,16:16:20:148,31,0:643:160:4	0/0:134,0:0:134:0,403,1307:0:5374:134	0/0:19,0:0:19:0,57,250:0:757:19	0/0:18,0:0:18:0,54,176:0:730:18	0/0:19,0:0:19:0,57,240:0:758:19	0/0:46,0:0:46:0,138,623:0:1842:46	0/1:21,19:19:40:93,0,69:717:833:21	0/0:30,0:0:30:0,90,364:0:1196:30	0/1:19,12:12:31:13,0,85:474:775:19	0/0:34,0:0:34:0,102,299:0:1342:34	0/0:80,0:0:80:0,241,787:0:3168:80	0/1:51,32:32:83:97,0,291:1286:2039:51	0/0:30,0:0:30:0,90,290:0:1209:30	0/0:41,0:0:41:0,123,356:0:1621:41	0/0:35,0:0:35:0,105,332:0:1400:35	0/0:59,0:0:59:0,178,550:0:2357:59	0/0:41,0:0:41:0,123,523:0:1626:41	0/0:26,0:0:26:0,78,659:0:1048:26	0/0:37,0:0:37:0,111,475:0:1433:37	0/0:4,0:0:4:0,12,33:0:164:4	0/0:51,0:0:51:0,154,440:0:2010:51	0/0:91,0:0:91:0,274,969:0:3626:91	0/0:35,0:0:35:0,105,451:0:1398:35	0/0:63,0:0:63:0,190,634:0:2477:63	0/1:47,20:20:67:25,0,309:756:1835:47	0/0:58,0:0:58:0,175,594:0:2335:58	0/0:31,0:0:31:0,93,289:0:1214:31	0/0:9,0:0:9:0,27,90:0:356:9	0/0:6,0:0:6:0,18,60:0:234:6	0/0:6,0:0:6:0,18,49:0:238:6	0/0:164,0:0:164:0,494,1552:0:6581:164	0/0:62,0:0:62:0,187,583:0:2430:62	0/0:31,0:0:31:0,93,326:0:1250:31	0/0:16,0:0:16:0,48,177:0:639:16	0/0:22,0:0:22:0,66,235:0:865:22	0/0:44,0:0:44:0,132,431:0:1699:44	0/0:34,0:0:34:0,102,389:0:1300:34	0/0:42,0:0:42:0,126,456:0:1701:42	0/0:10,0:0:10:0,30,160:0:365:10	0/0:37,0:0:37:0,111,343:0:1399:37	0/0:41,0:0:41:0,123,382:0:1642:41	1/1:28,59:59:87:455,25,0:2394:1096:28	0/0:39,0:0:39:0,117,315:0:1529:39	0/1:7,8:8:15:21,0,31:315:287:7	0/0:41,0:0:41:0,123,382:0:1628:41	0/0:11,0:0:11:0,33,98:0:451:11	0/0:18,0:0:18:0,54,162:0:702:18	0/0:17,0:0:17:0,51,267:0:689:17	0/0:46,0:0:46:0,138,420:0:1857:46	0/0:114,0:0:114:0,343,1054:0:4528:114	0/0:23,0:0:23:0,69,209:0:927:23	0/0:16,0:0:16:0,48,146:0:629:16	0/0:81,0:0:81:0,244,860:0:3198:81	0/0:37,0:0:37:0,111,357:0:1509:37	0/1:41,36:36:77:167,0,197:1439:1636:41	0/0:6,0:0:6:0,18,63:0:242:6	0/0:110,0:0:110:0,331,964:0:4423:110	0/0:12,0:0:12:0,36,147:0:474:12	1/1:0,81:81:81:986,244,0:3203:0:0	0/1:20,15:15:35:30,0,103:607:812:20	0/0:47,0:0:47:0,141,486:0:1837:47	0/0:37,0:0:37:0,111,336:0:1461:37	0/0:13,0:0:13:0,39,103:0:533:13	0/0:47,0:0:47:0,141,512:0:1825:47	0/0:43,0:0:43:0,129,428:0:1706:43	0/0:79,0:0:79:0,238,846:0:3152:79	0/0:22,0:0:22:0,66,273:0:882:22	0/0:12,0:0:12:0,36,150:0:479:12	0/0:15,2:2:17:0,34,112:82:594:15	0/0:21,0:0:21:0,63,174:0:845:21	1/1:1,21:21:22:315,58,0:774:41:1	0/0:35,0:0:35:0,105,399:0:1398:35	0/0:21,0:0:21:0,63,173:0:836:21	0/1:26,21:21:47:78,0,102:831:1057:26	0/0:92,0:0:92:0,277,1015:0:3676:92	0/0:54,0:0:54:0,163,569:0:2126:54	0/0:13,0:0:13:0,39,197:0:516:13	0/0:37,0:0:37:0,111,355:0:1497:37	0/1:24,15:15:39:34,0,145:589:984:24	0/0:19,0:0:19:0,57,279:0:762:19	0/0:14,0:0:14:0,42,380:0:522:14
29382365	220248	29382365_220248	G	A	28225.3	.	AB=0.479986;ABP=12.7455;AC=23;AF=0.0846774;AN=222;AO=2109;CIGAR=1X;DP=109911;DPB=45060;DPRA=0.911831;EPP=261.446;EPPR=2457.15;GTI=80;LEN=1;MEANALT=1.00364;MQM=12.8084;MQMR=11.392;NS=2112;NUMALT=1;ODDS=0.0181294;PAIRED=0.871977;PAIREDR=0.893653;PAO=0;PQA=0;PQR=0;PRO=0;PROBE=SNP|RAPIDGENOMICS_3404_40006;QA=83675;QR=1706225;RO=42653;RPL=1407;RPP=514.758;RPPR=23028.9;RPR=702;RUN=1;SAF=643;SAP=700.403;SAR=1466;SRF=14987;SRP=8187.18;SRR=27666;TYPE=snp;technology.illumina=1	GT:AD:AO:DP:PL:QA:QR:RO	0/0:21,0:0:21:0,63,212:0:836:21	1/1:0,16:16:16:235,48,0:638:0:0	0/0:6,0:0:6:0,18,87:0:246:6	0/0:78,0:0:78:0,235,714:0:3103:78	0/0:10,0:0:10:0,30,182:0:406:10	0/0:58,0:0:58:0,175,534:0:2283:58	0/0:7,0:0:7:0,21,142:0:273:7	0/0:26,0:0:26:0,78,262:0:1062:26	0/0:34,0:0:34:0,102,284:0:1316:34	0/0:51,0:0:51:0,154,586:0:2057:51	0/0:15,0:0:15:0,45,109:0:615:15	0/0:15,0:0:15:0,45,126:0:615:15	0/0:16,0:0:16:0,48,151:0:647:16	0/0:22,0:0:22:0,66,197:0:894:22	0/0:36,0:0:36:0,108,399:0:1418:36	0/0:56,0:0:56:0,169,470:0:2276:56	0/0:8,0:0:8:0,24,196:0:328:8	0/0:63,0:0:63:0,190,625:0:2558:63	0/0:13,0:0:13:0,39,122:0:533:13	0/0:36,0:0:36:0,108,354:0:1406:36	0/0:60,0:0:60:0,181,619:0:2373:60	0/0:50,0:0:50:0,151,608:0:1985:50	0/0:20,0:0:20:0,60,151:0:806:20	0/0:59,0:0:59:0,178,534:0:2355:59	0/0:3,0:0:3:0,9,72:0:123:3	0/0:29,0:0:29:0,87,701:0:1180:29	0/0:60,0:0:60:0,181,562:0:2384:60	0/1:33,19:19:52:43,0,260:775:1328:33	0/1:34,22:22:56:112,0,237:898:1376:34	1/1:3,23:23:26:189,49,0:931:123:3	0/1:2,3:3:5:5,0,24:123:78:2	1/1:2,12:12:14:87,27,0:488:82:2	0/0:53,0:0:53:0,160,485:0:2117:53	0/0:8,0:0:8:0,24,74:0:328:8	0/0:47,0:0:47:0,141,439:0:1864:47	0/0:6,0:0:6:0,18,138:0:242:6	0/0:54,0:0:54:0,163,419:0:2194:54	0/1:15,6:6:21:30,0,242:223:615:15	0/0:19,0:0:19:0,57,188:0:766:19	0/1:9,5:5:14:26,0,46:201:361:9	0/0:27,0:0:27:0,81,251:0:1082:27	0/0:41,0:0:41:0,123,390:0:1624:41	0/1:32,18:18:50:37,0,172:712:1266:32	0/0:15,0:0:15:0,45,199:0:611:15	0/0:46,0:0:46:0,138,556:0:1846:46	0/0:23,0:0:23:0,69,196:0:910:23	0/0:40,0:0:40:0,120,396:0:1624:40	0/0:37,0:0:37:0,111,395:0:1471:37	0/0:22,0:0:22:0,66,525:0:848:22	0/0:47,0:0:47:0,141,427:0:1878:47	0/0:10,0:0:10:0,30,126:0:406:10	0/0:31,0:0:31:0,93,278:0:1209:31	0/0:81,0:0:81:0,244,854:0:3206:81	0/0:29,0:0:29:0,87,332:0:1173:29	0/0:62,0:0:62:0,187,602:0:2474:62	0/1:4,9:9:13:100,0,5:365:160:4	0/0:14,0:0:14:0,42,154:0:562:14	0/0:18,0:0:18:0,54,199:0:717:18	0/0:16,0:0:16:0,48,134:0:635:16	0/0:7,0:0:7:0,21,74:0:269:7	0/0:49,0:0:49:0,148,478:0:1953:49	0/0:122,0:0:122:0,367,1148:0:4881:122	0/0:45,0:0:45:0,135,435:0:1837:45	0/0:26,0:0:26:0,78,280:0:1058:26	0/0:28,0:0:28:0,84,230:0:1131:28	0/0:23,0:0:23:0,69,216:0:943:23	0/0:17,0:0:17:0,51,164:0:674:17	0/0:15,0:0:15:0,45,121:0:590:15	0/0:8,0:0:8:0,24,73:0:328:8	0/0:10,0:0:10:0,30,233:0:397:10	0/0:42,0:0:42:0,126,456:0:1690:42	0/0:26,0:0:26:0,78,314:0:1044:26	0/1:13,20:20:33:54,0,19:812:525:13	0/0:50,0:0:50:0,151,524:0:1986:50	./.:.:.:.:.:.:.:.	0/0:14,0:0:14:0,42,110:0:566:14	0/0:28,0:0:28:0,84,255:0:1132:28	0/0:8,0:0:8:0,24,112:0:324:8	0/0:9,0:0:10:0,27,90:0:360:9	0/0:51,0:0:51:0,154,490:0:2023:51	0/0:75,0:0:75:0,226,786:0:3025:75	0/0:18,0:0:18:0,54,231:0:703:18	0/0:24,0:0:24:0,72,182:0:956:24	0/0:35,0:0:35:0,105,326:0:1390:35	0/0:27,0:0:27:0,81,301:0:1081:27	0/1:24,23:23:47:51,0,167:925:963:24	0/0:8,0:0:8:0,24,87:0:311:8	0/0:63,0:0:63:0,190,643:0:2516:63	0/0:19,0:0:19:0,57,175:0:740:19	1/1:0,50:50:50:429,151,0:2046:0:0	0/1:10,14:14:24:117,0,32:532:406:10	0/0:35,0:0:35:0,105,321:0:1392:35	0/0:40,0:0:40:0,120,383:0:1599:40	1/1:0,4:4:4:48,12,0:156:0:0	0/0:30,0:0:30:0,90,359:0:1214:30	0/0:34,0:0:34:0,102,436:0:1358:34	0/0:36,0:0:36:0,108,451:0:1443:36	0/0:13,0:0:13:0,39,114:0:520:13	0/0:5,0:0:5:0,15,61:0:201:5	0/0:21,0:0:21:0,63,232:0:853:21	0/0:11,0:0:11:0,33,91:0:438:11	1/1:1,3:3:4:20,4,0:123:41:1	0/0:31,0:0:31:0,93,303:0:1241:31	0/0:35,0:0:35:0,105,319:0:1431:35	0/0:18,7:7:25:0,21,112:287:699:18	0/0:53,0:0:53:0,160,490:0:2122:53	0/0:32,0:0:32:0,96,314:0:1272:32	0/0:8,0:0:8:0,24,165:0:316:8	0/0:11,0:0:11:0,33,133:0:447:11	0/1:8,14:14:22:83,0,88:546:315:8	0/0:8,0:0:8:0,24,76:0:328:8	0/0:12,0:0:12:0,36,192:0:428:12
29382365	220316	29382365_220316	A	G	39483.4	.	AB=0.471343;ABP=34.1238;AC=21;AF=0.0851393;AN=224;AO=3024;CIGAR=1X;DP=160921;DPB=68118;DPRA=0.892764;EPP=56.9208;EPPR=1331.66;GTI=42;LEN=1;MEANALT=1.01064;MQM=12.7517;MQMR=11.356;NS=2112;NUMALT=1;ODDS=0.00845559;PAIRED=0.864087;PAIREDR=0.877093;PAO=0;PQA=0;PQR=0;PRO=0;PROBE=SNP|RAPIDGENOMICS_3404_40006;QA=119838;QR=2577923;RO=64374;RPL=1627;RPP=40.9967;RPPR=678.216;RPR=1397;RUN=1;SAF=1428;SAP=23.2774;SAR=1596;SRF=30943;SRP=211.817;SRR=33431;TYPE=snp;technology.illumina=1	GT:AD:AO:DP:PL:QA:QR:RO	0/0:17,0:0:17:0,51,162:0:665:17	1/1:0,18:18:18:194,54,0:715:0:0	0/0:20,0:0:20:0,60,211:0:790:20	0/0:145,0:0:146:0,436,1461:0:5831:145	0/0:14,0:0:14:0,42,232:0:565:14	0/0:86,0:0:86:0,259,818:0:3467:86	0/0:12,0:0:12:0,36,337:0:479:12	0/0:32,0:0:32:0,96,298:0:1312:32	0/0:68,0:0:68:0,205,587:0:2780:68	0/0:70,0:0:70:0,211,813:0:2808:70	0/0:14,0:0:14:0,42,103:0:574:14	0/0:56,0:0:56:0,169,468:0:2262:56	0/0:47,0:0:47:0,141,533:0:1891:47	0/0:29,0:0:29:0,87,325:0:1155:29	0/0:57,0:0:57:0,172,576:0:2287:57	0/0:96,0:0:96:0,289,802:0:3898:96	0/0:20,0:0:20:0,60,496:0:775:20	0/0:81,0:0:81:0,244,760:0:3240:81	0/0:24,0:0:24:0,72,234:0:971:24	0/0:43,0:0:43:0,129,440:0:1700:43	0/0:82,0:0:82:0,247,754:0:3295:82	0/0:92,0:0:92:0,277,1094:0:3698:92	0/0:18,0:0:18:0,54,205:0:725:18	0/0:94,0:0:94:0,283,920:0:3728:94	0/0:9,0:0:9:0,27,69:0:365:9	0/0:43,0:0:43:0,129,1088:0:1651:43	0/0:93,0:0:93:0,280,969:0:3710:93	0/1:39,46:46:85:249,0,213:1818:1559:39	0/1:71,48:48:119:238,0,459:1933:2879:71	0/1:21,33:33:54:148,0,72:1322:819:21	0/1:3,15:15:18:90,0,16:606:123:3	0/1:8,17:17:25:65,0,18:674:312:8	0/0:81,0:0:81:0,244,689:0:3255:81	0/0:22,0:0:22:0,66,223:0:870:22	0/0:55,0:0:55:0,166,564:0:2239:55	0/0:9,0:0:9:0,27,203:0:356:9	0/0:66,0:0:66:0,199,518:0:2652:66	0/1:18,19:19:37:137,0,230:740:734:18	0/0:55,0:0:55:0,166,549:0:2193:55	0/1:16,22:22:38:114,0,42:879:638:16	0/0:32,0:0:32:0,96,318:0:1296:32	0/0:73,0:0:73:0,220,683:0:2930:73	0/1:48,32:32:80:135,0,237:1248:1911:48	0/0:12,0:0:12:0,36,181:0:456:12	0/0:79,0:0:79:0,238,881:0:3162:79	0/0:29,0:0:29:0,87,247:0:1167:29	0/0:70,0:0:70:0,211,753:0:2806:70	0/0:67,0:0:67:0,202,704:0:2708:67	0/0:27,0:0:27:0,81,718:0:1066:27	0/0:51,0:0:51:0,154,505:0:2020:51	0/0:19,0:0:19:0,57,243:0:775:19	0/0:32,0:0:32:0,96,277:0:1282:32	0/0:76,0:0:76:0,229,799:0:3052:76	0/0:53,0:0:53:0,160,574:0:2060:53	0/0:113,0:0:113:0,340,1030:0:4496:113	0/1:8,16:16:24:62,0,13:635:311:8	0/0:19,0:0:19:0,57,177:0:771:19	0/0:34,0:0:34:0,102,323:0:1381:34	0/0:22,0:0:22:0,66,191:0:856:22	0/0:9,1:1:10:0,21,84:32:369:9	0/0:59,0:0:59:0,178,610:0:2344:59	0/0:157,0:0:157:0,473,1462:0:6312:157	0/0:97,0:0:97:0,292,958:0:3873:97	0/0:47,0:0:47:0,141,503:0:1893:47	0/0:43,0:0:43:0,129,392:0:1714:43	0/0:30,0:0:30:0,90,278:0:1204:30	0/0:17,0:0:17:0,51,177:0:697:17	0/0:32,0:0:32:0,96,327:0:1262:32	0/0:12,0:0:12:0,36,125:0:474:12	0/0:11,0:0:11:0,33,193:0:438:11	0/0:60,0:0:60:0,181,686:0:2332:60	0/0:46,0:0:46:0,138,542:0:1861:46	0/1:26,31:31:57:110,0,100:1250:1048:26	0/0:60,0:0:60:0,181,631:0:2398:60	0/0:1,0:0:1:0,3,9:0:41:1	0/0:34,0:0:34:0,102,266:0:1368:34	0/0:32,0:0:32:0,96,310:0:1275:32	0/0:16,0:0:16:0,48,178:0:648:16	0/0:9,0:0:9:0,27,73:0:327:9	0/0:64,0:0:64:0,193,658:0:2528:64	0/0:115,0:0:115:0,346,1268:0:4626:115	0/0:37,0:0:37:0,111,395:0:1446:37	0/0:35,0:0:35:0,105,314:0:1380:35	0/0:42,0:0:42:0,126,351:0:1669:42	0/0:61,0:0:61:0,184,645:0:2457:61	0/1:41,31:31:72:156,0,299:1226:1659:41	0/0:14,0:0:14:0,42,139:0:570:14	0/0:69,0:0:69:0,208,709:0:2787:69	0/0:21,0:0:21:0,63,241:0:848:21	1/1:0,89:89:89:851,268,0:3572:0:0	0/1:16,12:12:28:35,0,66:469:656:16	0/0:48,0:0:48:0,144,450:0:1936:48	0/0:56,0:0:56:0,169,534:0:2235:56	0/1:5,7:7:12:35,0,7:273:205:5	0/0:53,0:0:53:0,160,592:0:2148:53	0/0:45,0:0:45:0,135,534:0:1828:45	0/0:51,0:0:51:0,154,518:0:2060:51	0/0:16,0:0:17:0,48,167:0:638:16	0/0:18,0:0:18:0,54,199:0:725:18	0/0:20,0:0:20:0,60,233:0:764:20	0/0:26,0:0:26:0,78,291:0:1029:26	1/1:2,7:7:9:47,12,0:283:82:2	0/0:38,0:0:38:0,114,348:0:1558:38	0/0:49,0:0:49:0,148,457:0:1993:49	0/1:30,28:28:58:58,0,128:1098:1222:30	0/0:88,0:0:88:0,265,983:0:3539:88	0/0:54,0:0:54:0,163,504:0:2179:54	0/0:7,0:0:7:0,21,102:0:256:7	0/0:24,0:0:24:0,72,309:0:970:24	0/1:20,24:24:44:117,0,99:958:807:20	0/0:9,0:0:9:0,27,82:0:365:9	0/0:20,0:0:20:0,60,388:0:782:20
29382365	583655	29382365_583655	G	T	87509.1	.	AB=0.478058;ABP=43.4138;AC=55;AF=0.229412;AN=224;AO=7853;CIGAR=1X;DP=158907;DPB=69040;DPRA=0.899503;EPP=160.631;EPPR=623.029;GTI=110;LEN=1;MEANALT=1.00427;MQM=12.3684;MQMR=10.8164;NS=2112;NUMALT=1;ODDS=0.0258389;PAIRED=0.873934;PAIREDR=0.906247;PAO=0;PQA=0;PQR=0;PRO=0;PROBE=SNP|RAPIDGENOMICS_3404_40005;QA=311706;QR=2227690;RO=55561;RPL=3818;RPP=16.0311;RPPR=315.798;RPR=4035;RUN=1;SAF=3957;SAP=4.03921;SAR=3896;SRF=27911;SRP=5.67265;SRR=27650;TYPE=snp;technology.illumina=1	GT:AD:AO:DP:PL:QA:QR:RO	0/0:31,0:0:31:0,93,321:0:1250:31	0/0:31,0:0:31:0,93,483:0:1240:31	1/1:1,13:13:14:112,34,0:533:41:1	1/1:0,101:101:101:1000,304,0:4066:0:0	0/1:13,7:7:20:6,0,127:279:497:13	0/0:88,0:0:88:0,265,857:0:3528:88	0/0:17,0:0:17:0,51,338:0:685:17	0/0:2,0:0:2:0,6,38:0:78:2	0/0:71,0:0:71:0,214,687:0:2863:71	0/0:64,0:0:64:0,193,553:0:2608:64	0/1:3,7:7:10:50,0,2:287:123:3	0/0:114,0:0:114:0,343,1062:0:4575:114	0/0:39,14:14:53:0,25,234:574:1564:39	0/0:27,9:9:36:0,21,212:347:1080:27	0/0:51,0:0:51:0,154,432:0:2055:51	0/1:47,38:38:85:78,0,268:1515:1854:47	1/1:3,22:22:25:456,47,0:838:119:3	0/0:43,0:0:43:0,129,384:0:1743:43	1/1:0,57:57:57:535,172,0:2307:0:0	0/0:40,18:18:58:0,11,178:716:1548:40	0/0:83,0:0:83:0,250,802:0:3307:83	0/0:55,0:0:55:0,166,506:0:2185:55	0/0:17,3:3:20:0,34,108:101:693:17	0/0:91,0:0:91:0,274,942:0:3645:91	0/1:20,9:9:29:8,0,74:337:811:20	0/1:26,26:26:52:318,0,464:1018:1053:26	0/1:21,24:24:45:179,0,45:980:853:21	0/1:29,42:42:71:214,0,25:1692:1181:29	0/0:82,0:0:82:0,247,851:0:3294:82	0/0:47,0:0:47:0,141,414:0:1910:47	0/0:20,0:0:20:0,60,225:0:816:20	0/1:9,15:15:24:41,0,22:587:369:9	0/0:112,0:0:112:0,337,1127:0:4476:112	0/0:9,3:3:12:0,11,48:123:352:9	0/0:24,0:0:24:0,72,213:0:940:24	0/0:2,0:0:2:0,6,39:0:82:2	0/0:23,0:0:23:0,69,239:0:935:23	0/0:37,0:0:37:0,111,367:0:1478:37	0/0:28,0:0:28:0,84,328:0:1139:28	0/0:65,8:8:73:0,154,559:328:2637:65	0/0:56,0:0:56:0,169,531:0:2234:56	0/0:65,0:0:65:0,196,640:0:2631:65	0/0:79,0:0:79:0,238,872:0:3151:79	0/0:15,5:5:20:0,23,106:205:602:15	0/0:16,0:0:16:0,48,228:0:656:16	1/1:0,13:13:13:115,39,0:512:0:0	0/0:73,0:0:73:0,220,641:0:2884:73	0/1:26,28:28:54:62,0,64:1136:1046:26	0/1:11,13:13:24:205,0,102:502:419:11	0/0:69,0:0:69:0,208,597:0:2817:69	1/1:1,4:4:5:24,5,0:164:41:1	0/0:68,0:0:68:0,205,662:0:2686:68	1/1:13,53:53:66:376,80,0:2143:533:13	1/1:0,44:44:44:501,132,0:1792:0:0	0/0:69,0:0:69:0,208,724:0:2779:69	0/1:35,23:23:58:109,0,147:939:1377:35	0/0:34,0:0:34:0,102,387:0:1326:34	0/1:9,12:12:21:62,0,12:466:369:9	1/1:0,42:42:42:396,126,0:1665:0:0	0/1:15,18:18:33:65,0,81:730:606:15	0/0:34,0:0:34:0,102,331:0:1330:34	0/0:124,0:0:124:0,373,1052:0:5007:124	0/0:100,0:0:100:0,301,1043:0:4001:100	0/1:35,50:50:85:256,0,83:2007:1390:35	0/0:19,0:0:19:0,57,229:0:771:19	0/0:32,0:0:32:0,96,283:0:1250:32	0/0:33,17:17:50:0,2,131:661:1318:33	0/0:30,0:0:30:0,90,257:0:1222:30	0/0:3,0:0:3:0,9,22:0:123:3	0/0:21,0:0:21:0,63,419:0:847:21	0/0:64,0:0:64:0,193,605:0:2595:64	0/1:21,25:25:46:114,0,120:1005:806:21	0/1:57,22:22:79:61,0,252:894:2280:57	0/1:17,16:16:33:66,0,88:656:671:17	0/0:1,0:0:1:0,3,8:0:41:1	0/1:21,9:9:30:4,0,107:365:824:21	0/1:19,9:9:28:7,0,97:369:747:19	0/1:5,8:8:13:21,0,29:324:205:5	0/0:23,0:0:23:0,69,345:0:935:23	1/1:15,38:38:53:151,2,0:1532:611:15	0/0:114,0:0:114:0,343,1126:0:4607:114	0/0:34,0:0:34:0,102,337:0:1366:34	0/1:21,21:21:42:97,0,50:857:849:21	0/1:27,36:36:63:188,0,128:1446:1069:27	0/0:51,0:0:51:0,154,468:0:2051:51	0/0:77,0:0:77:0,232,829:0:3093:77	0/1:2,8:8:10:56,0,9:328:82:2	0/0:148,0:0:149:0,446,1396:0:5954:148	0/0:48,0:0:48:0,144,481:0:1909:48	0/0:124,0:0:124:0,373,1083:0:4946:124	0/0:35,0:0:35:0,105,312:0:1392:35	0/0:62,0:0:62:0,187,557:0:2488:62	0/1:27,14:14:41:41,0,96:556:1103:27	0/0:7,0:0:7:0,21,62:0:287:7	0/0:59,0:0:59:0,178,565:0:2407:59	0/0:49,0:0:49:0,148,455:0:2009:49	0/1:37,41:41:78:117,0,96:1677:1438:37	0/1:28,23:23:51:34,0,155:939:1144:28	0/0:22,10:10:32:0,24,115:402:898:22	1/1:0,45:45:45:410,135,0:1816:0:0	0/0:13,0:0:13:0,39,173:0:525:13	0/0:26,0:0:26:0,78,238:0:1049:26	0/1:22,15:15:37:56,0,154:598:885:22	0/0:29,0:0:29:0,87,271:0:1140:29	0/0:65,0:0:66:0,196,629:0:2640:65	0/1:47,32:32:79:60,0,197:1278:1847:47	0/0:61,0:0:61:0,184,600:0:2448:61	1/1:0,20:20:20:208,60,0:773:0:0	0/1:17,14:14:31:36,0,50:548:688:17	0/0:43,15:15:58:0,38,351:611:1732:43	0/0:3,0:0:3:0,9,22:0:119:3	1/1:0,19:19:19:644,57,0:747:0:0
29382366	19642	29382366_19642	A	T	57965.7	.	AB=0.481476;ABP=24.731;AC=46;AF=0.217957;AN=224;AO=5688;CIGAR=1X;DP=108488;DPB=44237;DPRA=1.02623;EPP=605.256;EPPR=1640.06;GTI=86;LEN=1;MEANALT=1.00458;MQM=14.1865;MQMR=12.11;NS=2112;NUMALT=1;ODDS=0.00065507;PAIRED=0.871308;PAIREDR=0.890662;PAO=0;PQA=0;PQR=0;PRO=0;PROBE=Intergenic|RAPIDGENOMICS_3404_46948;QA=223454;QR=1353991;RO=33895;RPL=3641;RPP=973.009;RPPR=7265.29;RPR=2047;RUN=1;SAF=2097;SAP=855.121;SAR=3591;SRF=13009;SRP=3978.04;SRR=20886;TYPE=snp;technology.illumina=1	GT:AD:AO:DP:PL:QA:QR:RO	0/1:10,11:11:21:31,0,47:433:406:10	0/0:18,0:0:18:0,54,293:0:715:18	0/0:8,0:0:8:0,24,65:0:324:8	0/0:45,0:0:45:0,135,540:0:1837:45	1/1:0,12:12:12:159,36,0:469:0:0	0/0:44,0:0:44:0,132,457:0:1770:44	0/0:6,0:0:6:0,18,147:0:224:6	0/0:3,0:0:3:0,9,24:0:123:3	0/1:16,25:25:41:92,0,58:1002:648:16	1/1:10,16:16:26:121,3,0:640:390:10	1/1:0,4:4:4:64,12,0:164:0:0	0/0:22,0:0:22:0,66,272:0:898:22	0/0:29,0:0:29:0,87,323:0:1158:29	0/1:4,4:4:8:29,0,28:151:160:4	0/1:5,15:15:20:160,0,15:589:196:5	0/0:93,0:0:93:0,280,997:0:3681:93	1/1:0,10:10:10:277,30,0:383:0:0	0/0:41,10:10:51:0,69,402:406:1610:41	0/0:98,0:0:98:0,295,911:0:3927:98	0/0:25,0:0:25:0,75,375:0:992:25	1/1:0,68:68:68:717,205,0:2769:0:0	0/1:19,32:32:51:195,0,100:1296:766:19	0/0:15,4:4:19:0,17,165:164:592:15	1/1:0,46:46:46:441,138,0:1844:0:0	0/0:16,0:0:16:0,48,187:0:656:16	0/1:14,17:17:31:302,0,243:663:543:14	1/1:0,66:66:66:744,199,0:2654:0:0	0/0:39,0:0:39:0,117,414:0:1567:39	0/0:34,12:12:46:0,18,200:478:1377:34	0/0:26,0:0:26:0,78,320:0:1036:26	0/0:4,0:0:4:0,12,32:0:155:4	0/0:39,1:1:40:0,87,355:41:1578:39	0/1:37,28:28:65:143,0,188:1131:1500:37	0/1:9,1:1:10:3,0,73:41:360:9	0/0:12,0:0:12:0,36,113:0:492:12	0/0:10,0:0:10:0,30,101:0:373:10	0/0:14,0:0:14:0,42,168:0:551:14	0/0:43,0:0:43:0,129,454:0:1714:43	0/0:17,0:0:17:0,51,212:0:697:17	0/1:22,20:20:42:81,0,64:807:889:22	0/0:11,0:0:11:0,33,150:0:443:11	0/0:46,0:0:46:0,138,403:0:1869:46	0/1:22,25:25:47:87,0,103:982:885:22	0/0:14,0:0:14:0,42,175:0:565:14	0/0:32,0:0:32:0,96,391:0:1286:32	0/0:17,0:0:17:0,51,179:0:693:17	0/1:35,31:31:66:113,0,158:1238:1387:35	0/0:46,0:0:46:0,138,601:0:1824:46	0/1:8,17:17:25:356,0,78:697:314:8	0/1:32,14:14:46:7,0,229:562:1295:32	0/0:10,0:0:10:0,30,109:0:410:10	1/1:0,39:39:39:401,117,0:1577:0:0	1/1:0,27:27:27:303,81,0:1099:0:0	0/0:41,0:0:41:0,123,580:0:1617:41	0/1:21,11:11:32:13,0,99:447:825:21	0/0:61,0:0:61:0,184,786:0:2488:61	0/0:21,0:0:21:0,63,223:0:839:21	0/0:13,0:0:13:0,39,136:0:516:13	0/0:19,6:6:25:0,13,192:246:752:19	1/1:5,22:22:27:134,33,0:894:196:5	0/0:22,0:0:22:0,66,273:0:894:22	0/0:124,0:0:124:0,373,1139:0:5008:124	1/1:3,44:44:47:508,104,0:1772:109:3	0/0:46,0:0:46:0,138,450:0:1829:46	1/1:0,31:31:31:299,93,0:1236:0:0	0/0:12,0:0:12:0,36,165:0:488:12	0/0:17,0:0:17:0,51,219:0:689:17	0/0:11,0:0:11:0,33,146:0:424:11	0/0:1,0:0:1:0,3,17:0:41:1	0/1:2,6:6:8:173,0,31:234:82:2	0/0:29,12:12:41:0,1,144:488:1141:29	0/0:32,0:0:32:0,96,344:0:1273:32	0/0:18,0:0:18:0,54,230:0:725:18	0/0:30,0:0:30:0,90,340:0:1226:30	0/1:1,1:1:2:11,0,6:41:41:1	0/0:25,0:0:25:0,75,263:0:1016:25	0/0:23,0:0:23:0,69,315:0:935:23	0/0:12,3:3:15:0,1,181:114:492:12	0/1:8,5:5:13:37,0,73:205:319:8	0/0:23,0:0:23:0,69,233:0:943:23	0/0:61,0:0:61:0,184,567:0:2446:61	0/1:21,18:18:39:66,0,75:734:816:21	0/0:13,0:0:13:0,39,163:0:524:13	0/0:38,0:0:38:0,114,417:0:1513:38	0/0:26,0:0:26:0,78,278:0:1043:26	0/0:58,0:0:58:0,175,533:0:2309:58	0/0:3,0:0:3:0,9,25:0:105:3	0/0:10,0:0:10:0,30,96:0:402:10	0/0:16,0:0:16:0,48,180:0:652:16	0/0:57,0:0:57:0,172,632:0:2302:57	0/0:23,0:0:23:0,69,250:0:903:23	1/1:0,21:21:21:283,63,0:842:0:0	0/0:26,0:0:26:0,78,372:0:1030:26	0/0:2,0:0:2:0,6,15:0:82:2	0/1:6,8:8:14:54,0,54:324:242:6	0/0:20,0:0:20:0,60,230:0:793:20	0/0:57,0:0:57:0,172,565:0:2265:57	0/0:20,0:0:20:0,60,201:0:811:20	0/0:17,0:0:17:0,51,180:0:689:17	0/0:9,0:0:9:0,27,134:0:369:9	0/0:21,0:0:21:0,63,238:0:829:21	0/0:17,0:0:17:0,51,209:0:685:17	0/0:14,0:0:14:0,42,190:0:548:14	0/0:23,0:0:23:0,69,308:0:913:23	0/0:20,0:0:20:0,60,327:0:785:20	0/0:26,0:0:26:0,78,290:0:1035:26	0/0:12,0:0:12:0,36,158:0:475:12	0/0:26,0:0:26:0,78,319:0:1027:26	0/0:18,0:0:18:0,54,163:0:708:18	0/0:11,0:0:11:0,33,129:0:443:11	0/0:4,0:0:4:0,12,52:0:146:4	0/1:9,3:3:12:71,0,157:119:336:9
29382369	261375	29382369_261375	T	C	251365	.	AB=0.478194;ABP=72.6171;AC=96;AF=0.41517;AN=222;AO=19448;CIGAR=1X;DP=205061;DPB=90083;DPRA=0.960584;EPP=1518.38;EPPR=1466.64;GTI=61;LEN=1;MEANALT=1.00479;MQM=12.8946;MQMR=11.4064;NS=2112;NUMALT=1;ODDS=0.00672437;PAIRED=0.864665;PAIREDR=0.859803;PAO=0;PQA=0;PQR=0;PRO=0;PROBE=SNP|RAPIDGENOMICS_3404_36976;QA=768705;QR=2082016;RO=51820;RPL=9017;RPP=226.253;RPPR=115.716;RPR=10431;RUN=1;SAF=10841;SAP=560.255;SAR=8607;SRF=26667;SRP=99.0628;SRR=25153;TYPE=snp;technology.illumina=1	GT:AD:AO:DP:PL:QA:QR:RO	0/1:17,14:14:31:37,0,88:574:666:17	0/0:18,0:0:18:0,54,181:0:738:18	0/0:7,0:0:7:0,21,56:0:283:7	0/0:72,0:0:72:0,217,618:0:2892:72	0/1:14,7:7:21:23,0,119:287:566:14	1/1:0,61:61:61:583,184,0:2416:0:0	0/1:6,11:11:17:148,0,90:402:228:6	0/1:15,14:14:29:25,0,100:551:615:15	1/1:3,113:113:116:946,304,0:4480:114:3	0/0:122,0:0:122:0,367,1335:0:4830:122	1/1:1,17:17:18:134,33,0:697:41:1	1/1:0,61:61:61:686,184,0:2428:0:0	0/1:35,31:31:66:160,0,292:1271:1390:35	1/1:0,40:40:40:383,120,0:1579:0:0	0/1:36,91:91:127:534,0,45:3633:1432:36	1/1:7,114:114:121:1156,256,0:4578:258:7	0/1:2,15:15:17:330,0,26:574:82:2	1/1:2,93:93:95:981,233,0:3653:68:2	1/1:2,63:63:65:696,156,0:2505:82:2	1/1:1,84:84:85:720,223,0:3329:41:1	1/1:0,59:59:59:634,178,0:2348:0:0	0/0:82,0:0:82:0,247,788:0:3281:82	0/0:23,6:6:29:0,18,176:246:930:23	0/0:173,0:0:173:0,521,1702:0:6997:173	0/1:21,13:13:34:26,0,71:529:861:21	1/1:1,54:54:55:886,146,0:2094:27:1	1/1:4,97:97:101:938,221,0:3898:151:4	0/1:50,52:52:102:283,0,356:2079:1987:50	0/0:90,0:0:90:0,271,931:0:3511:90	0/0:57,0:0:57:0,172,592:0:2308:57	0/0:43,0:0:43:0,129,412:0:1737:43	0/1:57,35:35:92:94,0,327:1394:2286:57	0/1:62,59:59:121:212,0,250:2382:2502:62	0/1:15,17:17:32:42,0,53:697:615:15	0/0:23,0:0:23:0,69,239:0:902:23	0/0:9,0:0:9:0,27,190:0:360:9	0/0:118,0:0:118:0,355,1234:0:4751:118	0/1:24,32:32:56:214,0,65:1291:967:24	0/0:70,0:0:70:0,211,735:0:2797:70	0/1:41,21:21:62:45,0,193:839:1669:41	0/0:45,5:5:50:0,88,339:205:1814:45	0/0:41,2:2:43:0,112,374:82:1639:41	0/0:87,0:0:87:0,262,945:0:3534:87	0/1:16,15:15:31:35,0,146:611:652:16	0/1:33,43:43:76:190,0,122:1747:1309:33	0/1:19,29:29:48:131,0,3:1164:748:19	0/0:119,0:0:119:0,358,1120:0:4810:119	1/1:2,83:83:85:826,218,0:3318:82:2	0/1:18,28:28:46:450,0,305:1121:725:18	1/1:1,88:88:89:860,249,0:3543:41:1	0/0:18,4:4:22:0,33,103:164:725:18	0/0:64,0:0:64:0,193,686:0:2557:64	1/1:1,104:104:105:1038,306,0:4195:37:1	0/1:26,26:26:52:137,0,225:994:1027:26	0/0:88,1:1:89:0,235,779:41:3553:88	0/0:159,0:0:159:0,479,1641:0:6341:159	0/0:77,0:0:77:0,232,716:0:3084:77	1/1:0,36:36:36:360,108,0:1440:0:0	0/1:39,48:48:87:179,0,86:1924:1562:39	1/1:0,38:38:38:352,114,0:1515:0:0	0/1:15,7:7:22:2,0,109:278:607:15	1/1:0,220:220:220:2319,662,0:8695:0:0	0/1:30,34:34:64:107,0,105:1378:1218:30	0/1:62,67:67:129:315,0,186:2608:2499:62	1/1:13,28:28:41:152,17,0:1123:503:13	0/1:31,14:14:45:26,0,172:570:1204:31	0/0:27,0:0:27:0,81,265:0:1084:27	0/1:35,21:21:56:15,0,199:813:1408:35	./.:.:.:.:.:.:.:.	0/1:4,12:12:16:174,0,32:476:160:4	0/1:35,24:24:59:55,0,158:966:1406:35	1/1:0,65:65:65:605,196,0:2619:0:0	0/1:63,70:70:133:318,0,273:2841:2522:63	0/0:91,0:0:91:0,274,940:0:3643:91	0/0:1,0:0:1:0,3,34:0:41:1	0/0:54,0:0:54:0,163,519:0:2176:54	0/1:16,26:26:42:114,0,27:1062:652:16	0/1:14,12:12:26:34,0,43:478:558:14	0/1:10,15:15:25:105,0,53:599:374:10	0/0:58,0:0:58:0,175,550:0:2329:58	0/0:105,0:0:105:0,316,1113:0:4240:105	1/1:0,58:58:58:522,175,0:2291:0:0	1/1:0,26:26:26:216,78,0:1036:0:0	0/0:69,0:0:69:0,208,667:0:2768:69	0/1:27,22:22:49:67,0,133:894:1103:27	0/0:122,0:0:122:0,367,1346:0:4862:122	0/0:20,4:4:24:0,39,167:160:803:20	0/0:89,0:0:89:0,268,853:0:3590:89	0/1:10,7:7:17:3,0,173:287:410:10	0/0:86,0:0:86:0,259,760:0:3445:86	0/0:57,0:0:57:0,172,451:0:2298:57	0/0:105,0:0:105:0,316,992:0:4199:105	1/1:0,33:33:33:345,99,0:1305:0:0	1/1:3,9:9:12:45,11,0:365:119:3	0/0:63,14:14:77:0,15,404:557:2571:63	1/1:0,47:47:47:440,141,0:1871:0:0	0/1:30,33:33:64:87,0,107:1311:1178:30	0/0:7,0:0:7:0,21,57:0:287:7	0/0:29,0:0:29:0,87,267:0:1166:29	0/0:47,0:0:47:0,141,502:0:1898:47	0/1:11,20:20:31:98,0,21:797:438:11	1/1:9,31:31:40:240,50,0:1238:365:9	1/1:15,30:30:45:217,18,0:1205:587:15	1/1:0,83:83:83:741,250,0:3309:0:0	0/0:77,1:1:78:0,225,835:27:3059:77	0/0:90,0:0:90:0,271,868:0:3620:90	1/1:7,50:50:57:466,115,0:2009:234:7	0/0:34,0:0:34:0,102,379:0:1367:34	1/1:0,40:40:40:383,120,0:1613:0:0	0/0:75,0:0:75:0,226,788:0:2981:75	0/0:23,0:0:23:0,69,289:0:912:23	0/1:12,19:19:31:311,0,181:721:451:12
29382371	117846	29382371_117846	A	G	73851.3	.	AB=0.47101;ABP=39.6476;AC=74;AF=0.382152;AN=220;AO=6239;CIGAR=1X;DP=76480;DPB=34435;DPRA=0.928771;EPP=152.332;EPPR=762.592;GTI=115;LEN=1;MEANALT=1.00306;MQM=13.2701;MQMR=11.4504;NS=2112;NUMALT=1;ODDS=0.00126807;PAIRED=0.861356;PAIREDR=0.876504;PAO=0;PQA=0;PQR=0;PRO=0;PROBE=SNP|RAPIDGENOMICS_3404_16364||SNP|RAPIDGENOMICS_3404_16365||SNP|RAPIDGENOMICS_3404_16366;QA=245125;QR=846906;RO=21353;RPL=3513;RPP=218.581;RPPR=1155.88;RPR=2726;RUN=1;SAF=2557;SAP=443.509;SAR=3682;SRF=9720;SRP=375.167;SRR=11633;TYPE=snp;technology.illumina=1	GT:AD:AO:DP:PL:QA:QR:RO	0/0:25,1:1:26:0,70,211:41:960:25	0/0:3,0:0:3:0,9,24:0:123:3	0/1:1,1:1:2:2,0,6:41:41:1	0/1:18,27:27:45:150,0,33:1029:710:18	1/1:0,4:4:4:61,12,0:164:0:0	0/0:25,0:0:25:0,75,267:0:1003:25	0/0:2,0:0:2:0,6,74:0:78:2	0/1:3,2:2:5:2,0,15:82:123:3	0/1:14,13:13:27:46,0,64:506:560:14	0/1:39,19:19:58:18,0,213:749:1556:39	1/1:0,1:1:1:10,3,0:41:0:0	0/1:35,23:23:61:73,0,244:939:1352:35	0/1:34,11:11:45:0,0,161:429:1346:34	0/0:15,3:3:18:0,21,138:123:601:15	0/1:7,6:6:13:20,0,23:238:283:7	1/1:0,44:44:44:450,132,0:1739:0:0	0/1:7,5:5:12:47,0,129:205:265:7	0/1:31,34:34:65:153,0,194:1303:1177:31	1/1:0,9:9:9:93,27,0:369:0:0	0/1:5,6:6:11:15,0,15:242:205:5	1/1:6,11:11:17:62,1,0:447:242:6	0/0:23,0:0:23:0,69,248:0:897:23	1/1:0,10:10:10:106,30,0:396:0:0	0/0:60,0:0:60:0,181,653:0:2432:60	0/1:1,1:1:2:2,0,2:41:41:1	1/1:0,27:27:27:710,81,0:1047:0:0	1/1:0,27:27:27:248,81,0:1076:0:0	0/0:40,0:0:40:0,120,419:0:1612:40	0/0:42,0:0:42:0,126,489:0:1651:42	0/0:11,5:5:16:0,1,69:205:447:11	0/1:2,5:5:7:22,0,19:205:78:2	0/0:17,0:0:17:0,51,181:0:670:17	0/0:29,0:0:29:0,87,272:0:1153:29	0/0:13,0:0:13:0,39,128:0:495:13	1/1:5,16:16:21:104,19,0:648:201:5	0/0:10,0:0:10:0,30,99:0:406:10	0/0:24,0:0:24:0,72,291:0:944:24	0/0:15,0:0:15:0,45,174:0:565:15	0/0:4,0:0:4:0,12,32:0:156:4	0/1:20,15:15:35:43,0,126:606:799:20	0/0:44,0:0:44:0,132,390:0:1708:44	0/1:13,10:10:23:49,0,55:406:525:13	0/1:32,29:29:61:127,0,84:1140:1308:32	1/1:0,2:2:2:23,6,0:82:0:0	0/1:7,14:14:21:128,0,14:574:283:7	0/0:10,0:0:10:0,30,114:0:383:10	0/0:29,0:0:29:0,87,246:0:1092:29	0/1:10,7:7:17:3,0,52:264:410:10	1/1:0,11:11:11:178,33,0:396:0:0	0/0:15,1:1:16:0,40,170:41:564:15	./.:.:.:.:.:.:.:.	1/1:0,25:25:25:278,75,0:982:0:0	0/1:39,29:29:68:70,0,139:1180:1567:39	0/1:17,12:12:29:65,0,102:466:679:17	1/1:0,26:26:26:251,78,0:1032:0:0	0/0:40,0:0:40:0,120,357:0:1598:40	0/1:9,12:12:21:134,0,29:454:369:9	1/1:0,10:10:10:79,30,0:410:0:0	0/0:13,7:7:20:0,1,47:279:529:13	1/1:0,12:12:12:126,36,0:479:0:0	0/1:8,8:8:16:18,0,13:324:305:8	0/0:111,0:0:111:0,334,1035:0:4461:111	0/0:36,15:15:51:0,18,248:611:1447:36	1/1:6,18:18:24:140,20,0:715:234:6	0/0:18,0:0:18:0,54,179:0:725:18	0/1:6,8:8:14:66,0,35:324:246:6	0/0:31,0:0:31:0,93,435:0:1232:31	0/1:14,14:14:28:54,0,59:574:552:14	0/1:3,5:5:8:16,0,1:205:119:3	0/0:5,0:0:5:0,15,93:0:197:5	1/1:9,18:18:27:110,9,0:734:356:9	0/1:14,8:8:22:18,0,45:328:538:14	0/0:48,0:0:48:0,144,457:0:1890:48	0/0:32,0:0:32:0,96,271:0:1197:32	./.:.:.:.:.:.:.:.	0/0:12,0:0:12:0,36,110:0:479:12	0/0:25,0:0:25:0,75,223:0:986:25	0/0:5,0:0:5:0,15,70:0:196:5	0/1:4,2:2:6:28,0,15:82:160:4	0/0:9,3:3:12:0,2,59:123:329:9	0/1:8,16:16:24:133,0,63:643:324:8	0/0:17,0:0:17:0,51,168:0:663:17	0/0:11,6:6:17:0,2,72:246:429:11	0/0:39,0:0:39:0,117,373:0:1574:39	0/0:22,4:4:26:0,39,142:151:869:22	0/1:39,27:27:67:79,0,170:1056:1542:39	0/0:7,0:0:7:0,21,75:0:274:7	0/1:16,20:20:36:97,0,72:816:652:16	0/0:19,0:0:19:0,57,241:0:754:19	0/0:38,0:0:38:0,114,424:0:1542:38	0/0:16,0:0:16:0,48,143:0:639:16	0/1:8,10:10:18:45,0,22:395:328:8	0/0:18,0:0:18:0,54,193:0:679:18	0/1:8,7:7:15:35,0,21:287:324:8	0/0:43,0:0:43:0,129,437:0:1701:43	0/0:10,3:3:13:0,14,58:123:401:10	0/0:36,0:0:36:0,108,415:0:1441:36	0/0:4,0:0:4:0,12,54:0:160:4	1/1:0,3:3:3:25,9,0:123:0:0	0/1:6,7:7:13:83,0,31:287:238:6	0/0:10,0:0:10:0,30,131:0:401:10	0/0:8,3:3:11:0,9,41:119:328:8	1/1:3,13:13:16:108,24,0:533:119:3	0/0:52,0:0:52:0,157,481:0:2045:52	0/0:38,0:0:38:0,114,385:0:1528:38	0/0:68,0:0:68:0,205,802:0:2746:68	1/1:0,21:21:21:208,63,0:821:0:0	0/0:17,0:0:17:0,51,199:0:672:17	0/0:25,0:0:25:0,75,230:0:994:25	0/0:13,0:0:13:0,39,144:0:516:13	0/0:2,0:0:2:0,6,21:0:78:2	0/1:6,14:14:20:258,0,97:561:213:6
29382371	153689	29382371_153689	T	G	131319	.	AB=0.512527;ABP=18.1347;AC=86;AF=0.34036;AN=222;AO=11171;CIGAR=1X;DP=120602;DPB=44179;DPRA=1.03585;EPP=77.0104;EPPR=3.39751;GTI=164;LEN=1;MEANALT=1.00438;MQM=12.9593;MQMR=11.3635;NS=2112;NUMALT=1;ODDS=0.00130907;PAIRED=0.865097;PAIREDR=0.911213;PAO=0;PQA=0;PQR=0;PRO=0;PROBE=SNP|RAPIDGENOMICS_3404_16361;QA=441058;QR=1295732;RO=32392;RPL=3747;RPP=2631.16;RPPR=13395;RPR=7424;RUN=1;SAF=9022;SAP=9185.38;SAR=2149;SRF=25285;SRP=22154.8;SRR=7107;TYPE=snp;technology.illumina=1	GT:AD:AO:DP:PL:QA:QR:RO	0/0:22,1:1:23:0,36,202:41:866:22	1/1:0,5:5:5:37,15,0:197:0:0	0/1:7,5:5:12:12,0,37:189:267:7	0/0:81,0:0:81:0,244,775:0:3222:81	0/0:14,0:0:14:0,42,197:0:556:14	0/1:22,20:20:42:60,0,109:774:861:22	0/1:2,3:3:5:40,0,24:123:73:2	1/1:0,6:6:6:160,18,0:233:0:0	0/1:24,18:18:42:18,0,140:730:967:24	0/0:30,0:0:30:0,90,297:0:1190:30	0/0:5,0:0:5:0,15,61:0:201:5	1/1:7,35:35:42:240,53,0:1401:278:7	0/0:19,0:0:19:0,57,180:0:760:19	0/0:53,0:0:53:0,160,486:0:2080:53	0/1:6,16:16:22:106,0,15:634:246:6	0/0:27,0:0:27:0,81,259:0:1079:27	0/1:10,5:5:15:98,0,151:182:366:10	0/0:24,4:4:28:0,28,175:155:967:24	0/0:39,0:0:39:0,117,354:0:1587:39	0/1:18,17:17:35:128,0,45:658:707:18	0/1:31,30:30:61:114,0,180:1186:1224:31	0/0:23,0:0:23:0,69,309:0:913:23	0/0:38,0:0:38:0,114,354:0:1550:38	0/1:37,29:29:66:92,0,141:1133:1479:37	1/1:6,27:27:33:231,49,0:1098:242:6	0/0:36,0:0:36:0,108,725:0:1412:36	0/0:55,0:0:55:0,166,572:0:2223:55	0/1:31,31:31:62:108,0,110:1254:1245:31	1/1:0,65:65:65:642,196,0:2633:0:0	1/1:9,15:15:24:111,1,0:561:315:9	1/1:10,24:24:34:161,25,0:958:394:10	0/0:27,0:0:27:0,81,234:0:1103:27	0/1:29,46:46:75:270,0,40:1822:1176:29	1/1:0,13:13:13:214,39,0:529:0:0	0/0:4,1:1:5:0,7,55:41:164:4	0/1:3,5:5:8:19,0,20:191:123:3	1/1:4,15:15:19:108,19,0:611:160:4	0/1:5,4:4:9:13,0,13:155:201:5	0/0:27,0:0:27:0,81,376:0:1081:27	0/1:18,29:29:47:181,0,21:1160:730:18	0/1:6,11:11:17:120,0,14:438:237:6	0/0:56,0:0:56:0,169,539:0:2253:56	0/0:58,0:0:58:0,175,598:0:2331:58	./.:.:.:.:.:.:.:.	0/0:13,4:4:17:0,19,66:164:529:13	0/0:5,2:2:7:0,6,25:82:192:5	0/0:47,0:0:47:0,141,402:0:1903:47	0/1:26,15:15:41:14,0,76:589:1008:26	0/0:34,0:0:34:0,102,929:0:1333:34	0/1:17,19:19:36:74,0,49:779:697:17	1/1:0,3:3:3:31,9,0:119:0:0	0/0:31,0:0:31:0,93,434:0:1242:31	0/1:25,41:41:66:250,0,70:1651:994:25	0/0:36,0:0:37:0,108,547:0:1425:36	0/0:34,0:0:34:0,102,296:0:1382:34	1/1:0,50:50:50:461,151,0:1941:0:0	0/1:14,32:32:46:195,0,16:1308:556:14	0/0:19,0:0:19:0,57,216:0:758:19	0/1:9,16:16:25:79,0,17:625:365:9	0/0:24,0:0:24:0,72,255:0:949:24	0/0:23,0:0:23:0,69,184:0:943:23	1/1:0,67:67:67:697,202,0:2694:0:0	0/0:19,0:0:19:0,57,234:0:738:19	0/1:20,17:17:37:54,0,51:681:820:20	0/0:55,0:0:55:0,166,558:0:2161:55	0/1:13,7:7:20:47,0,86:287:533:13	0/0:15,0:0:15:0,45,155:0:598:15	0/1:12,18:18:30:99,0,10:714:488:12	0/0:5,0:0:5:0,15,46:0:205:5	0/1:5,5:5:10:150,0,54:201:197:5	0/0:48,0:0:48:0,144,495:0:1919:48	0/1:18,31:31:49:161,0,76:1213:730:18	0/1:18,30:30:48:152,0,68:1172:712:18	0/1:23,18:18:41:67,0,63:689:921:23	0/0:2,0:0:2:0,6,22:0:82:2	0/0:32,0:0:32:0,96,266:0:1285:32	1/1:0,23:23:23:226,69,0:935:0:0	1/1:0,38:38:38:381,114,0:1512:0:0	0/0:7,0:0:7:0,21,164:0:270:7	0/1:12,14:14:26:45,0,21:547:488:12	0/1:22,18:18:40:123,0,101:712:881:22	0/0:12,0:0:12:0,36,115:0:492:12	0/0:24,0:0:24:0,72,230:0:948:24	1/1:0,59:59:59:728,178,0:2361:0:0	0/1:3,3:3:6:13,0,29:123:123:3	0/0:44,0:0:44:0,132,436:0:1719:44	0/0:8,0:0:8:0,24,57:0:328:8	0/0:49,0:0:49:0,148,520:0:1934:49	1/1:0,24:24:24:332,72,0:968:0:0	1/1:0,50:50:50:633,151,0:2007:0:0	0/1:23,12:12:35:28,0,119:492:906:23	0/1:24,13:13:37:50,0,81:507:980:24	1/1:15,53:53:68:427,66,0:2120:615:15	0/0:4,0:0:4:0,12,36:0:164:4	0/1:17,23:23:40:74,0,56:916:676:17	0/1:17,16:16:33:76,0,31:652:693:17	1/1:0,48:48:48:463,144,0:1914:0:0	0/0:7,0:0:7:0,21,49:0:287:7	0/0:12,0:0:12:0,36,114:0:492:12	1/1:4,16:16:20:113,27,0:656:164:4	0/0:15,0:0:15:0,45,146:0:561:15	1/1:0,5:5:5:74,15,0:183:0:0	0/0:21,0:0:21:0,63,172:0:857:21	1/1:0,26:26:26:237,78,0:1058:0:0	1/1:0,61:61:61:581,184,0:2412:0:0	1/1:0,85:85:85:846,256,0:3431:0:0	0/0:22,0:0:22:0,66,209:0:893:22	0/0:11,5:5:16:0,0,79:197:442:11	0/1:10,10:10:20:35,0,56:400:410:10	1/1:4,29:29:33:200,36,0:1144:164:4	0/0:1,0:0:1:0,3,8:0:41:1	0/1:11,9:9:20:197,0,130:347:438:11
29382371	472536	29382371_472536	A	G	449191	.	AB=0.486306;ABP=27.9287;AC=138;AF=0.674303;AN=224;AO=28141;CIGAR=1X;DP=179006;DPB=69855;DPRA=0.879901;EPP=448.587;EPPR=519.479;GTI=50;LEN=1;MEANALT=1.00414;MQM=13.2852;MQMR=11.3791;NS=2112;NUMALT=1;ODDS=0.0440749;PAIRED=0.842543;PAIREDR=0.873575;PAO=0;PQA=0;PQR=0;PRO=0;PROBE=SNP|RAPIDGENOMICS_3404_16350||SNP|RAPIDGENOMICS_3404_16351;QA=1117204;QR=1269555;RO=31750;RPL=14970;RPP=252.744;RPPR=3.01276;RPR=13171;RUN=1;SAF=10175;SAP=4686.84;SAR=17966;SRF=15021;SRP=202.53;SRR=16729;TYPE=snp;technology.illumina=1	GT:AD:AO:DP:PL:QA:QR:RO	0/1:28,23:23:51:152,0,233:896:1131:28	0/1:4,8:8:12:77,0,3:319:150:4	1/1:0,8:8:8:68,24,0:324:0:0	0/1:63,37:37:100:41,0,455:1517:2490:63	1/1:0,25:25:25:424,75,0:961:0:0	0/1:24,29:29:53:162,0,188:1164:975:24	1/1:0,17:17:17:279,51,0:674:0:0	1/1:0,64:64:64:604,193,0:2572:0:0	1/1:0,33:33:33:298,99,0:1332:0:0	0/1:32,16:16:48:0,0,176:641:1296:32	1/1:0,9:9:9:101,27,0:369:0:0	1/1:0,87:87:87:822,262,0:3438:0:0	0/0:50,14:14:64:0,22,285:546:2013:50	0/1:11,9:9:20:37,0,37:369:433:11	1/1:0,52:52:52:446,157,0:2078:0:0	1/1:0,71:71:71:628,214,0:2812:0:0	1/1:0,12:12:12:235,36,0:480:0:0	1/1:0,80:80:80:844,241,0:3215:0:0	1/1:0,68:68:68:617,205,0:2761:0:0	0/1:35,46:46:81:211,0,109:1816:1427:35	1/1:0,98:98:98:963,295,0:3988:0:0	0/0:62,1:1:63:0,181,598:27:2530:62	0/0:58,0:0:58:0,175,587:0:2327:58	1/1:17,41:41:58:282,31,0:1584:657:17	1/1:0,22:22:22:248,66,0:888:0:0	1/1:0,78:78:78:1857,235,0:3085:0:0	0/1:28,23:23:51:86,0,169:931:1117:28	0/1:35,36:36:71:143,0,160:1434:1417:35	1/1:0,84:84:84:726,253,0:3396:0:0	0/1:27,15:15:42:15,0,141:607:1095:27	1/1:8,20:20:28:116,17,0:803:328:8	0/0:59,0:0:59:0,178,498:0:2357:59	0/0:97,38:38:135:0,69,581:1540:3889:97	1/1:0,26:26:26:263,78,0:1048:0:0	1/1:13,24:24:37:127,7,0:980:502:13	0/0:13,0:0:13:0,39,94:0:533:13	0/1:18,16:16:34:52,0,51:647:734:18	0/1:35,21:21:56:130,0,130:842:1391:35	0/0:25,1:1:26:0,68,256:41:1013:25	1/1:0,71:71:71:608,214,0:2844:0:0	0/1:31,17:17:48:41,0,185:689:1251:31	0/0:39,0:0:39:0,117,308:0:1583:39	0/0:122,0:0:122:0,367,1355:0:4902:122	0/1:8,18:18:26:142,0,40:730:314:8	0/0:24,7:7:31:0,33,153:287:915:24	0/1:6,8:8:14:39,0,6:306:246:6	0/0:90,0:0:90:0,271,896:0:3604:90	1/1:0,112:112:112:1262,337,0:4504:0:0	0/1:13,31:31:44:483,0,139:1256:521:13	1/1:0,43:43:43:524,129,0:1720:0:0	1/1:0,8:8:8:63,24,0:328:0:0	0/1:27,32:32:59:149,0,90:1272:1077:27	1/1:0,73:73:73:746,220,0:2960:0:0	0/1:32,15:15:47:110,0,361:607:1278:32	1/1:0,74:74:74:871,223,0:2973:0:0	1/1:0,50:50:50:493,151,0:2020:0:0	0/1:29,34:34:63:241,0,215:1345:1149:29	1/1:0,18:18:18:183,54,0:738:0:0	1/1:0,25:25:25:237,75,0:1004:0:0	1/1:0,20:20:20:208,60,0:811:0:0	0/1:20,13:13:33:20,0,183:533:760:20	1/1:3,173:173:176:1567,485,0:7004:96:3	0/0:66,25:25:91:0,76,408:1025:2635:66	0/1:26,22:22:48:57,0,79:886:1029:26	0/0:38,0:0:38:0,114,427:0:1514:38	1/1:1,35:35:36:258,75,0:1406:37:1	0/0:28,0:0:28:0,84,322:0:1135:28	1/1:0,61:61:61:685,184,0:2437:0:0	0/1:8,4:4:12:35,0,52:160:328:8	0/1:7,14:14:21:184,0,127:556:271:7	0/0:35,9:9:44:0,40,245:369:1423:35	0/1:29,15:15:44:7,0,166:606:1143:29	0/1:69,40:40:109:51,0,252:1605:2781:69	0/1:35,27:27:62:79,0,158:1077:1414:35	0/1:7,4:4:11:4,0,67:164:283:7	0/0:21,0:0:21:0,63,191:0:839:21	0/1:17,20:20:37:71,0,46:808:657:17	1/1:0,20:20:20:199,60,0:812:0:0	0/1:17,16:16:33:164,0,127:640:652:17	0/1:32,28:28:60:117,0,118:1139:1299:32	0/1:54,81:81:135:486,0,155:3280:2072:54	0/0:22,0:0:22:0,66,191:0:890:22	0/1:19,21:21:40:117,0,118:861:753:19	1/1:0,95:95:95:965,286,0:3768:0:0	0/1:47,26:26:73:16,0,244:1020:1876:47	0/0:78,0:0:78:0,235,721:0:3138:78	0/0:16,0:0:16:0,48,156:0:648:16	0/1:38,72:72:110:310,0,62:2933:1482:38	1/1:0,29:29:29:336,87,0:1172:0:0	1/1:0,64:64:64:761,193,0:2555:0:0	0/1:23,19:19:42:78,0,123:779:925:23	1/1:0,48:48:48:482,144,0:1919:0:0	0/1:8,21:21:29:83,0,15:853:328:8	0/1:11,12:12:23:72,0,21:471:447:11	0/1:28,23:23:51:76,0,126:912:1136:28	1/1:0,16:16:18:177,48,0:626:0:0	1/1:0,70:70:70:756,211,0:2826:0:0	1/1:4,10:10:14:48,11,0:406:160:4	1/1:2,10:10:12:72,12,0:398:78:2	1/1:0,50:50:50:432,151,0:2033:0:0	0/0:16,2:2:18:0,37,151:82:652:16	0/1:10,14:14:24:168,0,16:574:391:10	0/0:17,0:0:17:0,51,134:0:665:17	1/1:6,62:62:68:577,161,0:2499:228:6	1/1:0,64:64:64:680,193,0:2543:0:0	1/1:0,126:126:126:1168,379,0:5056:0:0	0/0:48,0:0:48:0,144,387:0:1942:48	1/1:0,31:31:31:276,93,0:1262:0:0	0/1:14,11:11:25:32,0,51:420:574:14	0/1:15,8:8:23:52,0,112:319:611:15	1/1:1,8:8:9:112,18,0:305:37:1	0/1:14,11:11:25:215,0,178:447:556:14
29382371	472817	29382371_472817	A	G	259498	.	AB=0.483433;ABP=39.8494;AC=100;AF=0.572755;AN=224;AO=20913;CIGAR=1X;DP=154271;DPB=57237;DPRA=0.867119;EPP=585.741;EPPR=572.895;GTI=55;LEN=1;MEANALT=1.00297;MQM=12.8073;MQMR=10.9599;NS=2112;NUMALT=1;ODDS=0.00577159;PAIRED=0.852341;PAIREDR=0.87261;PAO=0;PQA=0;PQR=0;PRO=0;PROBE=SNP|RAPIDGENOMICS_3404_16350||SNP|RAPIDGENOMICS_3404_16351;QA=824118;QR=1197831;RO=29916;RPL=9104;RPP=762.763;RPPR=731.496;RPR=11809;RUN=1;SAF=13566;SAP=4018.88;SAR=7347;SRF=17063;SRP=1289.53;SRR=12853;TYPE=snp;technology.illumina=1	GT:AD:AO:DP:PL:QA:QR:RO	1/1:6,12:12:18:67,5,0:472:237:6	0/1:5,8:8:13:52,0,48:328:205:5	1/1:0,15:15:15:144,45,0:587:0:0	0/1:44,22:22:66:8,0,197:889:1783:44	1/1:0,11:11:11:191,33,0:447:0:0	0/1:33,32:32:65:129,0,98:1266:1336:33	0/1:6,9:9:16:108,0,114:341:242:6	0/1:14,9:9:23:29,0,48:369:561:14	1/1:0,22:22:22:199,66,0:872:0:0	0/1:26,40:40:66:232,0,70:1601:1033:26	1/1:0,19:19:19:154,57,0:744:0:0	1/1:0,54:54:54:499,163,0:2171:0:0	1/1:6,34:34:40:255,73,0:1359:229:6	0/0:10,5:5:15:0,5,56:205:393:10	1/1:0,48:48:48:531,144,0:1919:0:0	1/1:0,61:61:61:547,184,0:2432:0:0	1/1:0,17:17:17:461,51,0:635:0:0	0/1:20,40:40:60:245,0,50:1614:804:20	1/1:0,62:62:62:588,187,0:2474:0:0	0/1:26,19:19:45:52,0,104:754:1029:26	1/1:21,37:37:58:143,9,0:1464:838:21	0/0:52,0:0:52:0,157,574:0:2101:52	0/0:12,0:0:12:0,36,114:0:488:12	0/1:21,30:30:51:106,0,16:1209:843:21	0/1:10,7:7:17:5,0,39:283:401:10	1/1:1,51:51:52:1159,131,0:2026:41:1	0/1:37,29:29:66:103,0,169:1139:1466:37	0/0:45,0:0:45:0,135,436:0:1815:45	0/1:46,50:50:96:166,0,256:2003:1822:46	1/1:5,20:20:25:218,34,0:799:197:5	0/0:40,0:0:40:0,120,331:0:1636:40	0/0:38,0:0:38:0,114,346:0:1546:38	0/1:66,56:56:122:193,0,334:2221:2658:66	0/0:22,10:10:32:0,21,94:401:848:22	0/1:22,26:26:48:96,0,150:1028:886:22	0/0:3,0:0:3:0,9,73:0:123:3	0/0:33,6:6:39:0,53,289:232:1315:33	0/0:16,0:0:16:0,48,161:0:630:16	0/0:22,0:0:22:0,66,277:0:890:22	1/1:0,55:55:55:513,166,0:2219:0:0	0/1:25,15:15:40:16,0,110:598:986:25	0/0:55,0:0:55:0,166,481:0:2192:55	0/0:129,0:0:129:0,388,1030:0:5181:129	1/1:1,21:21:22:132,34,0:840:41:1	0/1:25,30:30:55:83,0,88:1218:989:25	0/1:13,11:11:24:21,0,52:434:529:13	0/0:54,0:0:54:0,163,544:0:2176:54	1/1:0,55:55:55:583,166,0:2153:0:0	0/1:35,12:12:47:85,0,662:468:1391:35	1/1:0,31:31:31:323,93,0:1255:0:0	1/1:0,5:5:5:58,15,0:205:0:0	0/1:20,25:25:45:171,0,35:973:812:20	1/1:0,67:67:67:639,202,0:2721:0:0	0/1:15,26:26:41:257,0,64:1028:593:15	1/1:0,49:49:49:503,148,0:1973:0:0	1/1:6,49:49:55:346,80,0:1950:242:6	0/1:19,16:16:35:71,0,86:652:761:19	1/1:0,22:22:22:259,66,0:862:0:0	1/1:0,18:18:18:169,54,0:720:0:0	1/1:0,23:23:23:254,69,0:908:0:0	0/1:11,17:17:28:60,0,15:684:447:11	1/1:1,161:161:162:1562,479,0:6455:41:1	0/1:30,36:36:66:89,0,149:1442:1218:30	0/1:35,19:19:54:47,0,200:759:1395:35	0/0:19,0:0:19:0,57,248:0:762:19	0/0:25,8:8:33:0,37,263:306:1000:25	0/0:30,0:0:30:0,90,359:0:1201:30	1/1:0,30:30:30:249,90,0:1208:0:0	0/0:2,0:0:2:0,6,15:0:82:2	0/0:21,0:0:21:0,63,437:0:821:21	0/1:30,42:42:72:169,0,125:1642:1230:30	0/0:26,0:0:26:0,78,250:0:1030:26	0/1:44,31:31:75:156,0,184:1259:1779:44	0/0:20,7:7:27:0,30,186:260:794:20	0/0:2,0:0:2:0,6,36:0:73:2	0/0:64,0:0:64:0,193,857:0:2487:64	0/0:27,0:0:27:0,81,211:0:1093:27	0/0:13,7:7:20:0,9,48:278:529:13	0/0:19,0:0:19:0,57,295:0:762:19	0/1:26,22:22:48:96,0,81:888:1050:26	0/0:99,0:0:99:0,298,1116:0:3986:99	0/0:37,0:0:37:0,111,326:0:1472:37	0/1:17,14:14:31:11,0,51:561:675:17	0/1:22,17:17:39:72,0,118:684:855:22	0/1:20,9:9:29:17,0,76:369:807:20	0/0:56,0:0:56:0,169,502:0:2208:56	0/0:7,0:0:7:0,21,78:0:278:7	0/1:58,61:61:119:303,0,146:2419:2348:58	1/1:0,19:19:19:183,57,0:762:0:0	0/0:61,0:0:61:0,184,600:0:2476:61	0/0:66,0:0:66:0,199,633:0:2673:66	0/0:26,5:5:31:0,53,183:197:1013:26	0/1:19,14:14:33:63,0,58:561:765:19	0/0:1,0:0:1:0,3,10:0:41:1	0/0:73,0:0:73:0,220,703:0:2911:73	1/1:0,28:28:28:249,84,0:1104:0:0	0/1:18,15:15:33:70,0,110:603:722:18	0/0:17,0:0:17:0,51,199:0:697:17	1/1:7,15:15:22:70,10,0:606:287:7	1/1:0,7:7:7:51,21,0:287:0:0	0/1:17,11:11:28:37,0,88:451:659:17	0/0:12,3:3:15:0,23,145:123:474:12	0/1:21,25:25:46:108,0,32:981:857:21	0/1:24,9:9:33:4,0,173:365:976:24	0/0:18,4:4:22:0,24,132:164:724:18	1/1:0,59:59:59:533,178,0:2360:0:0	0/0:53,0:0:53:0,160,503:0:2112:53	0/0:27,1:1:28:0,50,196:41:1067:27	0/0:22,0:0:22:0,66,198:0:870:22	0/0:10,1:1:11:0,25,65:41:406:10	0/0:10,5:5:15:0,8,129:205:393:10	0/0:21,0:0:21:0,63,516:0:845:21
29382371	472901	29382371_472901	A	T	164240	.	AB=0.485658;ABP=18.3952;AC=102;AF=0.566067;AN=222;AO=13002;CIGAR=1X;DP=95663;DPB=32981;DPRA=0.904549;EPP=6.6685;EPPR=45.4463;GTI=197;LEN=1;MEANALT=1.00528;MQM=13.3299;MQMR=11.2061;NS=2112;NUMALT=1;ODDS=0.00341258;PAIRED=0.834026;PAIREDR=0.889927;PAO=0;PQA=0;PQR=0;PRO=0;PROBE=SNP|RAPIDGENOMICS_3404_16350||SNP|RAPIDGENOMICS_3404_16351;QA=503094;QR=694709;RO=17452;RPL=4888;RPP=1741.1;RPPR=6410.29;RPR=8114;RUN=1;SAF=10931;SAP=13113.3;SAR=2071;SRF=12954;SRP=8899.92;SRR=4498;TYPE=snp;technology.illumina=1	GT:AD:AO:DP:PL:QA:QR:RO	1/1:4,7:7:11:21,1,0:279:164:4	1/1:0,4:4:4:48,12,0:164:0:0	1/1:0,8:8:8:77,24,0:311:0:0	0/1:13,14:14:27:72,0,43:553:483:13	1/1:0,8:8:8:174,24,0:302:0:0	0/1:28,18:18:46:34,0,134:702:1130:28	0/1:6,6:6:12:69,0,142:227:228:6	0/1:8,19:19:27:143,0,6:767:307:8	1/1:0,14:14:14:113,42,0:491:0:0	0/1:12,15:15:28:57,0,57:598:460:12	1/1:0,9:9:9:72,27,0:365:0:0	1/1:0,24:24:24:201,72,0:964:0:0	1/1:6,14:14:20:70,9,0:566:242:6	0/0:6,2:2:8:0,5,25:82:246:6	1/1:0,26:26:26:225,78,0:1003:0:0	1/1:0,39:39:39:340,117,0:1570:0:0	1/1:0,9:9:9:204,27,0:333:0:0	0/1:11,13:13:24:119,0,40:501:451:11	1/1:0,38:38:38:403,114,0:1514:0:0	0/0:22,5:5:27:0,41,148:191:880:22	0/1:9,14:14:23:47,0,19:551:356:9	0/0:16,0:0:16:0,48,251:0:638:16	0/0:8,0:0:8:0,24,62:0:324:8	0/1:14,19:19:33:78,0,16:775:570:14	0/1:9,6:6:15:3,0,37:246:352:9	1/1:2,38:38:40:598,45,0:1473:82:2	0/1:10,18:18:28:90,0,15:716:366:10	0/0:37,0:0:37:0,111,376:0:1509:37	0/1:17,43:43:60:245,0,0:1727:685:17	1/1:5,9:9:14:62,3,0:352:187:5	0/0:30,0:0:30:0,90,216:0:1201:30	0/0:29,0:0:29:0,87,256:0:1144:29	0/1:45,24:24:69:24,0,296:950:1799:45	0/0:12,1:1:13:0,31,83:41:484:12	0/1:8,9:9:17:32,0,9:351:324:8	0/0:3,0:0:3:0,9,48:0:123:3	0/1:17,14:14:31:39,0,74:551:693:17	0/0:17,0:0:17:0,51,163:0:681:17	0/0:9,0:0:9:0,27,77:0:369:9	1/1:0,17:17:17:177,51,0:676:0:0	0/1:15,13:13:28:38,0,51:529:589:15	0/0:36,0:0:36:0,108,316:0:1459:36	0/0:67,0:0:67:0,202,574:0:2684:67	1/1:0,10:10:10:82,30,0:402:0:0	0/1:13,10:10:23:27,0,78:410:516:13	0/1:9,8:8:17:17,0,26:316:365:9	0/0:51,0:0:51:0,154,537:0:2029:51	1/1:0,39:39:39:456,117,0:1533:0:0	0/1:16,7:7:23:91,0,264:275:624:16	1/1:0,25:25:25:244,75,0:983:0:0	1/1:0,2:2:2:34,6,0:82:0:0	0/1:13,22:22:35:154,0,4:890:525:13	1/1:0,46:46:46:465,138,0:1842:0:0	0/1:7,17:17:24:158,0,29:684:261:7	1/1:0,22:22:22:201,66,0:894:0:0	1/1:12,33:33:45:193,31,0:1337:492:12	0/1:6,11:11:17:72,0,2:451:242:6	1/1:0,17:17:17:182,51,0:670:0:0	1/1:0,18:18:18:162,54,0:679:0:0	1/1:0,11:11:11:113,33,0:441:0:0	0/1:4,4:4:8:27,0,31:147:164:4	1/1:0,79:79:79:828,238,0:3090:0:0	0/1:17,19:19:36:32,0,61:767:665:17	0/0:20,7:7:27:0,14,160:278:783:20	0/0:19,0:0:19:0,57,245:0:754:19	0/0:18,4:4:22:0,33,169:151:708:18	0/0:23,0:0:23:0,69,239:0:914:23	1/1:0,16:16:16:147,48,0:618:0:0	0/0:1,0:0:1:0,3,7:0:41:1	0/0:13,0:0:13:0,39,241:0:524:13	0/1:36,30:30:66:84,0,236:1165:1464:36	0/0:13,0:0:13:0,39,119:0:529:13	0/1:18,29:29:47:202,0,20:1141:738:18	0/0:14,3:3:17:0,29,160:100:535:14	0/0:3,0:0:3:0,9,34:0:104:3	0/0:43,0:0:43:0,129,595:0:1699:43	0/0:24,0:0:24:0,72,210:0:928:24	0/0:7,1:1:8:0,16,51:41:274:7	0/0:16,0:0:16:0,48,282:0:616:16	0/1:16,12:12:28:37,0,50:461:652:16	0/0:56,0:0:56:0,169,550:0:2231:56	0/0:31,0:0:31:0,93,238:0:1230:31	0/1:5,6:6:11:13,0,4:205:201:5	0/1:18,7:7:25:11,0,139:283:716:18	1/1:9,15:15:24:54,2,0:591:360:9	0/0:22,0:0:22:0,66,189:0:889:22	./.:.:.:.:.:.:.:.	0/1:42,48:48:90:280,0,87:1860:1656:42	1/1:0,9:9:9:67,27,0:352:0:0	0/0:35,0:0:35:0,105,386:0:1392:35	0/0:32,0:0:32:0,96,336:0:1259:32	0/1:7,4:4:11:1,0,24:164:278:7	0/1:12,14:14:26:83,0,21:524:467:12	0/0:3,0:0:3:0,9,47:0:119:3	0/0:36,0:0:36:0,108,380:0:1421:36	1/1:0,23:23:23:204,69,0:922:0:0	0/1:7,5:5:12:6,0,49:187:265:7	0/0:9,0:0:9:0,27,91:0:347:9	1/1:0,7:7:7:58,21,0:256:0:0	1/1:0,2:2:2:15,6,0:82:0:0	0/1:6,7:7:13:57,0,30:283:242:6	0/0:3,1:1:4:0,4,22:41:119:3	0/1:11,11:11:22:63,0,36:431:433:11	1/1:6,15:15:21:128,14,0:607:224:6	0/0:12,0:0:12:0,36,107:0:488:12	1/1:0,23:23:23:250,69,0:903:0:0	0/0:27,0:0:27:0,81,260:0:1024:27	0/0:5,0:0:5:0,15,41:0:205:5	0/0:13,0:0:13:0,39,126:0:529:13	0/0:3,0:0:3:0,9,20:0:96:3	0/0:10,0:0:10:0,30,166:0:393:10	0/0:13,0:0:13:0,39,264:0:489:13
29382373	759191	29382373_759191	T	A	320444	.	AB=0.484472;ABP=36.5931;AC=136;AF=0.578589;AN=220;AO=24193;CIGAR=1X;DP=151083;DPB=34430;DPRA=0.939829;EPP=2681.73;EPPR=2965.03;GTI=386;LEN=1;MEANALT=1.0142;MQM=12.4452;MQMR=11.005;NS=2112;NUMALT=1;ODDS=0.00134886;PAIRED=0.855289;PAIREDR=0.920883;PAO=0;PQA=0;PQR=0;PRO=0;PROBE=Intergenic|RAPIDGENOMICS_3404_10009;QA=937680;QR=514418;RO=13006;RPL=14819;RPP=2664.11;RPPR=2970.65;RPR=9374;RUN=1;SAF=41;SAP=52181.9;SAR=24152;SRF=4;SRP=28210.4;SRR=13002;TYPE=snp;technology.illumina=1	GT:AD:AO:DP:PL:QA:QR:RO	1/1:0,25:25:25:242,75,0:975:0:0	0/0:10,2:2:12:0,2,41:73:388:10	1/1:0,8:8:8:113,24,0:312:0:0	0/1:26,16:16:42:39,0,110:603:993:26	1/1:0,33:33:33:473,99,0:1307:0:0	1/1:12,35:35:47:330,27,0:1400:483:12	1/1:0,16:16:16:362,48,0:588:0:0	./.:.:.:.:.:.:.:.	1/1:0,18:18:18:142,54,0:680:0:0	0/1:3,14:14:17:81,0,21:570:123:3	0/1:4,4:4:8:27,0,14:164:164:4	0/1:14,19:19:33:58,0,26:744:538:14	1/1:0,26:26:26:208,78,0:1022:0:0	0/1:12,9:9:21:3,0,70:351:483:12	0/1:20,11:11:31:12,0,159:425:793:20	0/1:28,21:21:49:67,0,67:823:1106:28	0/1:20,7:7:27:117,0,337:283:798:20	1/1:0,22:22:22:236,66,0:886:0:0	1/1:5,10:10:15:83,9,0:382:205:5	0/0:27,0:0:27:0,81,269:0:1090:27	0/1:19,23:23:42:85,0,66:909:734:19	0/0:14,2:2:16:0,29,143:78:556:14	0/0:14,0:0:14:0,42,136:0:556:14	0/0:11,0:0:11:0,33,103:0:433:11	1/1:0,6:6:6:65,18,0:242:0:0	1/1:0,72:72:72:1469,217,0:2754:0:0	0/1:30,25:25:55:121,0,183:967:1205:30	0/1:12,11:11:23:46,0,68:425:492:12	1/1:0,29:29:29:346,87,0:1168:0:0	0/0:30,0:0:30:0,90,281:0:1199:30	0/0:8,4:4:12:0,6,50:164:306:8	0/1:25,14:14:39:38,0,121:551:1021:25	1/1:0,42:42:42:436,126,0:1653:0:0	0/1:8,8:8:16:18,0,22:328:316:8	0/0:8,0:0:8:0,24,58:0:328:8	1/1:0,6:6:6:51,18,0:237:0:0	0/0:15,0:0:15:0,45,150:0:599:15	0/0:37,0:0:37:0,111,476:0:1423:37	1/1:0,19:19:19:188,57,0:724:0:0	0/0:39,0:0:39:0,117,348:0:1496:39	1/1:0,26:26:26:222,78,0:984:0:0	1/1:0,17:17:17:137,51,0:689:0:0	0/0:57,1:1:58:0,165,505:41:2283:57	0/0:3,0:0:3:0,9,22:0:123:3	1/1:0,21:21:21:196,63,0:831:0:0	1/1:2,11:11:13:113,20,0:451:82:2	0/1:24,26:26:50:136,0,67:1062:959:24	0/0:76,28:28:104:0,19,424:1099:3006:76	0/1:26,29:29:55:451,0,468:1123:1010:26	1/1:0,30:30:30:336,90,0:1175:0:0	0/0:1,0:0:1:0,3,8:0:41:1	0/1:17,23:23:40:81,0,42:926:693:17	1/1:0,49:49:49:467,148,0:1941:0:0	0/0:49,1:1:50:0,136,643:41:1939:49	0/1:14,11:11:25:78,0,39:374:546:14	0/0:52,6:6:58:0,124,457:246:2059:52	0/0:26,11:11:37:0,4,124:423:1053:26	1/1:0,18:18:18:143,54,0:730:0:0	0/0:28,0:0:28:0,84,327:0:1128:28	1/1:2,8:8:10:80,15,0:310:78:2	1/1:0,23:23:23:230,69,0:901:0:0	1/1:0,82:82:82:886,247,0:3186:0:0	1/1:0,36:36:36:427,108,0:1374:0:0	0/1:15,13:13:28:57,0,48:515:595:15	0/1:13,11:11:24:24,0,65:424:480:13	0/1:10,8:8:18:35,0,43:320:398:10	1/1:4,17:17:21:203,23,0:680:164:4	0/1:15,12:12:27:69,0,50:470:584:15	./.:.:.:.:.:.:.:.	1/1:0,20:20:20:289,60,0:791:0:0	0/1:13,12:12:25:29,0,46:473:508:13	0/1:17,9:9:26:6,0,89:361:689:17	0/1:23,16:16:39:36,0,72:589:923:23	1/1:0,57:57:57:581,172,0:2229:0:0	0/0:3,0:0:3:0,9,24:0:123:3	0/1:25,29:29:54:115,0,111:1094:973:25	0/0:15,0:0:15:0,45,189:0:615:15	1/1:0,13:13:13:127,39,0:497:0:0	0/1:10,16:16:26:162,0,24:601:401:10	0/0:40,0:0:40:0,120,458:0:1623:40	0/1:15,18:18:33:52,0,60:722:603:15	0/1:19,26:26:45:97,0,37:1009:737:19	1/1:0,45:45:45:395,135,0:1775:0:0	1/1:0,16:16:16:165,48,0:656:0:0	1/1:1,16:16:17:121,44,0:586:41:1	0/1:24,12:12:36:9,0,142:483:948:24	1/1:0,11:11:11:119,33,0:429:0:0	0/1:14,21:21:35:171,0,24:817:566:14	0/1:6,10:10:16:110,0,30:378:233:6	1/1:0,46:46:46:451,138,0:1842:0:0	1/1:6,14:14:20:69,16,0:561:246:6	0/0:28,0:0:28:0,84,264:0:1127:28	1/1:0,10:10:10:92,30,0:406:0:0	1/1:0,11:11:11:113,33,0:447:0:0	0/1:24,15:15:39:22,0,93:566:976:24	1/1:0,24:24:24:251,72,0:968:0:0	1/1:0,36:36:36:351,108,0:1421:0:0	1/1:0,14:14:15:155,42,0:565:0:0	1/1:0,12:12:12:194,36,0:488:0:0	0/0:29,0:0:29:0,87,245:0:1144:29	1/1:0,4:4:4:41,12,0:160:0:0	1/1:0,25:25:25:276,75,0:957:0:0	1/1:0,9:9:9:82,27,0:332:0:0	1/1:0,22:22:22:248,66,0:884:0:0	1/1:0,32:32:32:363,96,0:1236:0:0	1/1:13,35:35:48:240,39,0:1375:516:13	1/1:0,25:25:25:252,75,0:969:0:0	0/1:11,5:5:16:7,0,57:197:422:11	1/1:0,12:12:12:137,36,0:474:0:0	0/0:21,0:0:21:0,63,179:0:830:21	0/1:1,1:1:2:1,0,28:37:41:1	1/1:0,36:36:36:845,108,0:1400:0:0
29382373	759206	29382373_759206	A	G	112138	.	AB=0.487893;ABP=19.8882;AC=45;AF=0.243193;AN=220;AO=10420;CIGAR=1X;DP=158490;DPB=39685;DPRA=0.947411;EPP=666.259;EPPR=9611.47;GTI=365;LEN=1;MEANALT=1.01236;MQM=12.3547;MQMR=11.0289;NS=2112;NUMALT=1;ODDS=0.00281583;PAIRED=0.859789;PAIREDR=0.931148;PAO=0;PQA=0;PQR=0;PRO=0;PROBE=Intergenic|RAPIDGENOMICS_3404_10009;QA=402469;QR=1109391;RO=29992;RPL=6103;RPP=667.747;RPPR=9638.18;RPR=4317;RUN=1;SAF=7;SAP=22569;SAR=10413;SRF=10;SRP=65043;SRR=29982;TYPE=snp;technology.illumina=1	GT:AD:AO:DP:PL:QA:QR:RO	1/1:0,24:24:24:220,72,0:944:0:0	0/0:14,2:2:16:0,13,94:78:526:14	0/0:13,0:0:13:0,39,155:0:476:13	0/1:24,21:21:45:107,0,82:805:921:24	0/1:20,17:17:37:167,0,131:662:747:20	0/0:52,0:0:52:0,157,634:0:1947:52	1/1:0,18:18:18:394,54,0:721:0:0	./.:.:.:.:.:.:.:.	0/1:14,14:14:28:45,0,38:526:502:14	0/1:11,13:13:24:38,0,80:513:394:11	0/1:4,5:5:9:36,0,11:202:151:4	0/1:12,18:18:30:60,0,4:722:458:12	0/0:30,0:0:30:0,90,235:0:1053:30	0/1:11,9:9:20:6,0,65:356:393:11	0/1:22,16:16:38:38,0,154:646:848:22	0/1:29,32:32:61:145,0,72:1275:1032:29	0/0:19,0:0:19:0,57,425:0:686:19	0/1:9,12:12:21:42,0,58:476:320:9	0/1:11,19:19:30:120,0,19:740:416:11	0/0:25,0:0:25:0,75,213:0:904:25	0/1:24,26:26:50:83,0,149:1021:888:24	0/0:27,0:0:27:0,81,318:0:993:27	0/0:15,0:0:15:0,45,139:0:572:15	0/0:13,0:0:13:0,39,130:0:490:13	0/0:12,0:0:12:0,36,105:0:440:12	1/1:0,78:78:78:1522,235,0:2983:0:0	0/1:19,25:25:44:162,0,82:965:649:19	0/0:36,0:0:36:0,108,366:0:1283:36	0/1:16,14:14:30:111,0,90:547:551:16	0/0:28,0:0:28:0,84,287:0:976:28	0/0:16,0:0:16:0,48,177:0:617:16	0/0:45,0:0:45:0,135,436:0:1644:45	0/0:37,1:1:38:0,104,372:37:1429:37	0/0:21,0:0:21:0,63,193:0:812:21	0/0:17,0:0:17:0,51,145:0:616:17	0/0:5,0:0:5:0,15,50:0:201:5	0/0:21,0:0:21:0,63,181:0:782:21	0/0:41,0:0:41:0,123,457:0:1502:41	1/1:0,19:19:19:195,57,0:725:0:0	0/0:39,0:0:40:0,117,356:0:1423:39	0/1:13,12:12:25:16,0,30:475:467:13	0/0:21,0:0:21:0,63,199:0:776:21	0/0:56,1:1:57:0,162,482:38:2063:56	0/0:5,0:0:5:0,15,47:0:173:5	0/0:21,0:0:21:0,63,186:0:795:21	0/0:15,0:0:15:0,45,150:0:520:15	0/0:49,0:0:49:0,148,499:0:1836:49	0/0:96,0:0:96:0,289,939:0:3490:96	0/0:55,0:0:55:0,166,1013:0:1924:55	0/0:37,0:0:37:0,111,354:0:1351:37	0/0:6,0:0:6:0,18,40:0:233:6	0/0:45,0:0:45:0,135,399:0:1718:45	0/1:21,34:34:55:145,0,25:1350:776:21	0/0:49,0:0:49:0,148,608:0:1761:49	0/1:21,11:11:32:62,0,67:428:780:21	0/0:61,0:0:61:0,184,601:0:2196:61	0/0:26,11:11:37:0,4,117:437:977:26	0/1:12,10:10:22:17,0,50:404:462:12	0/0:37,0:0:37:0,111,380:0:1335:37	0/0:6,0:0:7:0,18,63:0:182:6	0/0:27,0:0:27:0,81,276:0:1020:27	1/1:0,87:87:87:948,262,0:3419:0:0	0/1:27,10:10:37:10,0,140:399:1030:27	0/0:38,0:0:38:0,114,342:0:1406:38	0/0:25,0:0:25:0,75,243:0:927:25	0/0:16,0:0:16:0,48,175:0:601:16	0/0:21,0:0:21:0,63,280:0:761:21	0/1:15,23:23:38:147,0,17:895:567:15	./.:.:.:.:.:.:.:.	0/0:19,0:0:19:0,57,259:0:690:19	0/0:27,0:0:27:0,81,240:0:1017:27	0/0:44,0:0:45:0,132,363:0:1628:44	0/1:32,19:19:51:55,0,110:709:1134:32	0/1:24,31:31:55:165,0,81:1253:867:24	0/0:3,0:0:3:0,9,24:0:105:3	0/1:23,30:30:53:115,0,64:1198:821:23	0/0:16,0:0:16:0,48,183:0:571:16	0/0:11,3:3:14:0,6,45:123:359:11	0/0:28,0:0:28:0,84,355:0:1033:28	0/0:42,0:0:42:0,126,446:0:1556:42	0/0:32,0:0:32:0,96,284:0:1134:32	0/0:50,0:0:50:0,151,425:0:1866:50	0/1:23,19:19:42:24,0,79:761:890:23	0/0:20,0:0:20:0,60,202:0:729:20	1/1:1,16:16:17:138,44,0:608:41:1	0/0:42,0:0:42:0,126,388:0:1562:42	0/0:11,0:0:11:0,33,120:0:411:11	0/0:40,0:0:40:0,120,444:0:1519:40	0/0:20,0:0:20:0,60,247:0:683:20	0/0:44,0:0:44:0,132,458:0:1655:44	0/1:9,16:16:25:70,0,16:643:343:9	0/0:35,0:0:35:0,105,317:0:1240:35	0/0:11,0:0:11:0,33,101:0:417:11	0/0:10,0:0:10:0,30,104:0:366:10	0/1:23,16:16:39:28,0,62:619:845:23	0/0:27,0:0:27:0,81,286:0:984:27	0/0:34,0:0:34:0,102,336:0:1269:34	0/0:14,0:0:14:0,42,146:0:552:14	1/1:4,33:33:37:321,74,0:1310:164:4	0/0:38,0:0:38:0,114,443:0:1396:38	0/0:4,1:1:5:0,3,28:37:132:4	0/0:28,0:0:28:0,84,276:0:1032:28	1/1:1,9:9:10:74,22,0:344:41:1	0/0:33,0:0:33:0,99,307:0:1206:33	0/1:27,20:20:47:78,0,174:772:956:27	0/0:56,0:0:56:0,169,571:0:2057:56	0/1:12,11:11:23:32,0,74:437:429:12	0/0:14,0:0:15:0,42,131:0:544:14	0/0:14,0:0:14:0,42,133:0:532:14	0/0:12,0:0:12:0,36,103:0:428:12	0/0:3,0:0:3:0,9,46:0:115:3	0/1:11,26:26:37:550,0,85:998:393:11
29382373	759208	29382373_759208	C	T	111143	.	AB=0.482908;ABP=38.7894;AC=45;AF=0.236696;AN=220;AO=10629;CIGAR=1X;DP=167347;DPB=42056;DPRA=0.940687;EPP=710.556;EPPR=9864.66;GTI=354;LEN=1;MEANALT=1.01083;MQM=12.3871;MQMR=11.1686;NS=2112;NUMALT=1;ODDS=0.000198942;PAIRED=0.858218;PAIREDR=0.924823;PAO=0;PQA=0;PQR=0;PRO=0;PROBE=Intergenic|RAPIDGENOMICS_3404_10009;QA=408982;QR=1260475;RO=32164;RPL=6247;RPP=713.601;RPPR=9890.78;RPR=4382;RUN=1;SAF=16;SAP=22944.8;SAR=10613;SRF=10;SRP=69759.4;SRR=32154;TYPE=snp;technology.illumina=1	GT:AD:AO:DP:PL:QA:QR:RO	1/1:1,24:24:25:195,50,0:944:32:1	0/0:14,2:2:16:0,13,97:78:566:14	0/0:13,0:0:13:0,39,157:0:517:13	0/1:26,25:25:51:124,0,101:933:1031:26	0/1:21,17:17:38:164,0,141:662:802:21	0/0:56,0:0:56:0,169,690:0:2207:56	1/1:0,18:18:18:394,54,0:721:0:0	./.:.:.:.:.:.:.:.	0/1:15,14:14:29:42,0,43:526:599:15	0/1:14,13:13:27:28,0,107:513:529:14	0/1:5,5:5:10:33,0,17:202:187:5	0/1:14,21:21:35:69,0,28:818:561:14	0/0:31,0:0:31:0,93,245:0:1217:31	0/1:12,9:9:21:3,0,70:356:484:12	0/1:21,20:20:41:63,0,131:774:853:21	0/1:32,32:32:64:136,0,91:1275:1271:32	0/0:25,0:0:25:0,75,545:0:955:25	0/1:11,12:12:23:36,0,73:476:428:11	0/1:11,19:19:30:120,0,18:740:424:11	0/0:32,0:0:32:0,96,276:0:1234:32	0/1:26,26:26:52:77,0,201:1021:1044:26	0/0:28,0:0:28:0,84,327:0:1107:28	0/0:15,0:0:15:0,45,141:0:586:15	0/0:14,0:0:14:0,42,140:0:557:14	0/0:12,0:0:12:0,36,105:0:461:12	1/1:0,78:78:78:1506,235,0:2983:0:0	0/1:21,26:26:47:161,0,118:997:840:21	0/0:37,0:0:37:0,111,380:0:1475:37	0/1:25,14:14:39:84,0,153:547:922:25	0/0:29,0:0:29:0,87,298:0:1120:29	0/0:20,0:0:20:0,60,212:0:740:20	0/0:42,0:0:42:0,126,398:0:1632:42	0/0:40,0:0:40:0,120,414:0:1548:40	0/0:20,0:0:20:0,60,185:0:812:20	0/0:17,0:0:17:0,51,145:0:673:17	0/0:5,0:0:5:0,15,50:0:192:5	0/0:22,0:0:22:0,66,212:0:882:22	0/0:47,0:0:47:0,141,562:0:1856:47	1/1:0,19:19:19:195,57,0:725:0:0	0/0:45,0:0:45:0,135,423:0:1759:45	0/1:14,12:12:26:13,0,50:475:535:14	0/0:24,0:0:24:0,72,227:0:937:24	0/0:61,1:1:62:0,177,522:38:2361:61	0/0:5,0:0:5:0,15,47:0:205:5	0/0:24,0:0:24:0,72,210:0:939:24	0/0:17,0:0:17:0,51,183:0:659:17	0/0:53,0:0:53:0,160,534:0:2095:53	0/0:105,0:0:105:0,316,995:0:4078:105	0/0:58,0:0:58:0,175,1202:0:2208:58	0/0:42,0:0:42:0,126,439:0:1600:42	0/0:6,0:0:6:0,18,40:0:227:6	0/0:48,0:0:48:0,144,437:0:1911:48	0/1:22,35:35:57:148,0,41:1382:881:22	0/0:53,1:1:54:0,138,665:37:2073:53	0/1:23,11:11:34:56,0,77:428:918:23	0/0:64,0:0:64:0,193,652:0:2516:64	0/0:26,11:11:37:0,4,123:437:1041:26	0/1:12,10:10:22:17,0,50:404:466:12	0/0:40,0:0:40:0,120,435:0:1477:40	0/0:8,0:0:8:0,24,97:0:284:8	0/0:30,0:0:30:0,90,305:0:1132:30	1/1:0,88:88:88:956,265,0:3451:0:0	0/1:30,10:10:40:1,0,191:399:1167:30	0/0:39,0:0:39:0,117,380:0:1549:39	0/0:26,0:0:26:0,78,256:0:1014:26	0/0:21,0:0:21:0,63,214:0:809:21	0/0:21,0:0:21:0,63,283:0:844:21	0/1:15,23:23:38:147,0,17:895:611:15	./.:.:.:.:.:.:.:.	0/0:21,0:0:21:0,63,283:0:813:21	0/0:31,0:0:31:0,93,274:0:1231:31	0/0:49,0:0:49:0,148,433:0:1917:49	0/1:32,19:19:51:55,0,110:709:1236:32	0/1:30,33:33:63:159,0,116:1317:1107:30	0/0:3,0:0:3:0,9,24:0:119:3	0/1:25,30:30:55:109,0,103:1198:976:25	0/0:15,0:0:15:0,45,185:0:602:15	0/0:12,3:3:15:0,9,52:123:474:12	0/0:32,0:0:32:0,96,414:0:1221:32	0/0:46,0:0:46:0,138,521:0:1805:46	0/0:33,0:0:33:0,99,303:0:1289:33	0/0:54,0:0:54:0,163,463:0:2105:54	0/1:25,19:19:44:18,0,102:761:999:25	0/0:21,0:0:21:0,63,210:0:849:21	1/1:1,16:16:17:138,44,0:608:41:1	0/0:44,0:0:44:0,132,405:0:1728:44	0/0:12,0:0:12:0,36,130:0:474:12	0/0:43,0:0:43:0,129,494:0:1704:43	0/0:19,0:0:19:0,57,254:0:758:19	0/0:45,0:0:45:0,135,468:0:1768:45	0/1:9,16:16:25:70,0,16:643:361:9	0/0:37,0:0:37:0,111,330:0:1441:37	0/0:12,0:0:12:0,36,108:0:484:12	0/0:11,0:0:11:0,33,113:0:429:11	0/1:24,15:15:39:5,0,82:582:941:24	0/0:28,0:0:28:0,84,308:0:1092:28	0/0:38,0:0:38:0,114,389:0:1515:38	0/0:15,0:0:15:0,45,164:0:589:15	1/1:4,33:33:37:321,74,0:1310:164:4	0/0:41,0:0:41:0,123,471:0:1611:41	0/0:4,1:1:5:0,3,29:37:160:4	0/0:29,0:0:29:0,87,303:0:1125:29	1/1:2,9:9:11:67,18,0:344:73:2	0/0:36,0:0:36:0,108,355:0:1409:36	0/1:27,20:20:47:78,0,174:772:1032:27	0/0:59,0:0:59:0,178,599:0:2270:59	0/1:14,11:11:25:26,0,83:437:557:14	0/0:15,0:0:15:0,45,153:0:574:15	0/0:18,0:0:18:0,54,184:0:690:18	0/0:16,0:0:16:0,48,116:0:612:16	0/0:3,0:0:3:0,9,45:0:115:3	0/1:14,28:28:42:589,0,131:1062:516:14
29382373	759274	29382373_759274	T	C	532662	.	AB=0.482679;ABP=82.6748;AC=135;AF=0.58323;AN=222;AO=43311;CIGAR=1X;DP=290999;DPB=101950;DPRA=0.968927;EPP=1770.23;EPPR=153.953;GTI=131;LEN=1;MEANALT=1.01561;MQM=12.6053;MQMR=10.964;NS=2112;NUMALT=1;ODDS=0.0228048;PAIRED=0.855002;PAIREDR=0.891462;PAO=0;PQA=0;PQR=0;PRO=0;PROBE=Intergenic|RAPIDGENOMICS_3404_10009;QA=1700743;QR=1558124;RO=39166;RPL=28008;RPP=8095.93;RPPR=21349.8;RPR=15303;RUN=1;SAF=9349;SAP=30375.8;SAR=33962;SRF=10642;SRP=17731.7;SRR=28524;TYPE=snp;technology.illumina=1	GT:AD:AO:DP:PL:QA:QR:RO	1/1:0,48:48:48:475,144,0:1854:0:0	0/1:19,19:19:38:128,0,102:770:749:19	0/1:15,18:18:33:144,0,19:720:615:15	0/1:47,70:70:117:307,0,64:2821:1907:47	1/1:0,48:48:48:777,144,0:1890:0:0	0/1:38,70:70:108:413,0,112:2761:1541:38	1/1:0,27:27:27:477,81,0:1052:0:0	1/1:0,28:28:28:375,84,0:1140:0:0	1/1:0,59:59:59:596,178,0:2341:0:0	0/1:59,34:34:93:22,0,313:1308:2381:59	0/1:15,9:9:24:38,0,69:369:594:15	1/1:20,49:49:69:213,20,0:1964:808:20	1/1:0,90:90:90:800,271,0:3498:0:0	1/1:17,40:40:57:223,5,0:1579:693:17	0/1:70,41:41:111:65,0,401:1638:2826:70	0/1:75,54:54:129:146,0,289:2127:2947:75	0/1:25,12:12:37:162,0,514:488:996:25	1/1:0,73:73:73:782,220,0:2877:0:0	0/1:34,36:36:70:108,0,128:1468:1344:34	0/0:92,0:0:92:0,277,762:0:3669:92	0/1:63,36:36:99:33,0,490:1437:2493:63	0/1:54,22:22:76:174,0,436:878:2159:54	0/0:42,0:0:42:0,126,440:0:1678:42	0/0:56,0:0:56:0,169,518:0:2222:56	1/1:0,25:25:25:276,75,0:989:0:0	1/1:1,107:107:108:2084,284,0:4178:41:1	0/1:24,60:60:84:399,0,61:2391:963:24	0/1:48,40:40:88:71,0,192:1595:1916:48	1/1:0,128:128:128:1244,385,0:5084:0:0	0/0:119,0:0:119:0,358,1276:0:4770:119	0/1:11,14:14:25:46,0,37:557:438:11	0/1:48,26:26:74:34,0,278:1035:1930:48	1/1:0,142:142:142:1346,427,0:5584:0:0	1/1:23,47:47:70:516,24,0:1797:910:23	0/0:38,0:0:38:0,114,346:0:1455:38	0/1:7,19:19:26:64,0,4:747:287:7	0/0:82,0:0:82:0,247,912:0:3212:82	0/0:101,0:0:101:0,304,1072:0:4013:101	1/1:0,43:43:43:419,129,0:1702:0:0	0/0:93,0:0:97:0,280,988:0:3648:93	1/1:0,96:96:96:927,289,0:3810:0:0	1/1:0,78:78:78:666,235,0:3069:0:0	0/0:170,2:2:172:0,500,1853:73:6817:170	0/0:23,0:0:23:0,69,242:0:925:23	1/1:0,68:68:68:583,205,0:2735:0:0	0/1:17,35:35:52:192,0,22:1354:689:17	0/1:46,64:64:110:422,0,126:2578:1865:46	0/1:99,68:68:167:162,0,454:2727:3915:99	0/1:44,31:31:75:297,0,714:1207:1719:44	1/1:0,76:76:76:826,229,0:2967:0:0	0/0:10,0:0:10:0,30,76:0:410:10	0/1:47,35:35:82:59,0,289:1333:1899:47	1/1:0,113:113:113:974,340,0:4454:0:0	0/0:65,0:0:65:0,196,704:0:2578:65	1/1:24,60:60:84:425,49,0:2378:931:24	0/1:109,80:80:189:237,0,546:3174:4381:109	0/1:44,25:25:69:79,0,149:1013:1761:44	1/1:0,42:42:42:432,126,0:1657:0:0	0/0:71,0:0:71:0,214,724:0:2807:71	0/0:25,11:11:36:0,18,100:447:959:25	1/1:0,84:84:84:852,253,0:3357:0:0	1/1:0,219:219:220:2163,659,0:8616:0:0	1/1:0,112:112:112:1049,337,0:4415:0:0	0/1:52,36:36:88:88,0,144:1434:2124:52	0/1:22,13:13:35:72,0,142:484:882:22	0/1:26,17:17:43:53,0,129:689:1011:26	0/1:13,41:41:54:341,0,18:1610:529:13	0/1:45,39:39:84:129,0,156:1523:1829:45	./.:.:.:.:.:.:.:.	1/1:0,36:36:36:749,108,0:1445:0:0	0/1:48,38:38:86:78,0,245:1510:1952:48	0/1:61,28:28:89:65,0,347:1102:2398:61	0/1:49,49:49:98:249,0,171:1941:1980:49	1/1:0,119:119:119:1190,358,0:4779:0:0	0/0:24,0:0:24:0,72,212:0:964:24	1/1:23,79:79:102:402,16,0:3203:927:23	0/0:36,0:0:36:0,108,398:0:1449:36	1/1:0,24:24:24:242,72,0:961:0:0	0/1:24,26:26:50:252,0,142:1028:950:24	0/0:125,0:0:125:0,376,1208:0:5014:125	0/0:68,39:39:107:0,27,255:1558:2737:68	0/1:39,52:52:91:204,0,106:2093:1551:39	1/1:0,91:91:91:789,274,0:3640:0:0	1/1:0,61:61:61:684,184,0:2408:0:0	0/1:38,38:38:76:237,0,277:1487:1518:38	0/1:88,65:65:153:62,0,395:2617:3483:88	1/1:0,18:18:18:185,54,0:734:0:0	0/1:72,84:84:156:562,0,202:3359:2885:72	0/1:20,27:27:47:204,0,73:1043:784:20	1/1:0,110:110:110:1070,331,0:4290:0:0	0/1:25,16:16:41:27,0,95:643:1013:25	0/0:50,0:0:50:0,151,462:0:1901:50	0/1:30,25:25:55:86,0,140:987:1193:30	1/1:0,28:28:28:318,84,0:1101:0:0	0/0:45,19:19:64:0,35,303:756:1796:45	1/1:0,52:52:53:526,157,0:2075:0:0	1/1:0,82:82:82:866,247,0:3297:0:0	1/1:0,31:31:31:392,93,0:1249:0:0	1/1:0,69:69:69:671,208,0:2749:0:0	0/0:57,0:0:57:0,172,581:0:2250:57	1/1:0,37:37:37:392,111,0:1479:0:0	1/1:0,79:79:79:703,238,0:3136:0:0	0/1:16,21:21:37:64,0,29:812:648:16	1/1:0,82:82:82:929,247,0:3276:0:0	1/1:0,82:82:82:842,247,0:3317:0:0	0/1:43,66:66:109:295,0,91:2642:1723:43	1/1:0,49:49:49:575,148,0:1964:0:0	0/1:11,8:8:19:32,0,114:320:424:11	1/1:0,59:59:59:695,178,0:2309:0:0	0/0:37,0:0:37:0,111,464:0:1477:37	1/1:0,9:9:9:134,27,0:365:0:0	1/1:0,54:54:54:1116,163,0:2067:0:0
29382373	759548	29382373_759548	G	A	250002	.	AB=0.497897;ABP=3.50345;AC=137;AF=0.586068;AN=224;AO=21353;CIGAR=1X;DP=134926;DPB=36166;DPRA=0.981017;EPP=2804.88;EPPR=3899.78;GTI=433;LEN=1;MEANALT=1.00975;MQM=11.7849;MQMR=10.7393;NS=2112;NUMALT=1;ODDS=0.00469154;PAIRED=0.877863;PAIREDR=0.936063;PAO=0;PQA=0;PQR=0;PRO=0;PROBE=Intergenic|RAPIDGENOMICS_3404_10009;QA=833939;QR=541833;RO=13654;RPL=8041;RPP=2828.42;RPPR=3934.5;RPR=13312;RUN=1;SAF=21320;SAP=46084.3;SAR=33;SRF=13637;SRP=29504.8;SRR=17;TYPE=snp;technology.illumina=1	GT:AD:AO:DP:PL:QA:QR:RO	1/1:0,26:26:26:288,78,0:1040:0:0	0/0:9,2:2:11:0,13,60:64:369:9	1/1:0,6:6:6:67,18,0:246:0:0	0/0:14,6:6:20:0,18,80:223:524:14	1/1:0,22:22:22:232,66,0:854:0:0	0/1:17,17:17:34:51,0,54:680:689:17	1/1:0,12:12:12:251,36,0:471:0:0	1/1:0,16:16:16:132,48,0:635:0:0	1/1:0,24:24:24:235,72,0:951:0:0	0/1:14,20:20:34:86,0,26:801:566:14	0/1:6,6:6:12:16,0,43:236:223:6	0/1:24,17:17:41:87,0,118:687:980:24	1/1:0,25:25:25:207,75,0:979:0:0	0/1:13,11:11:24:105,0,46:438:525:13	0/1:17,13:13:30:36,0,127:510:668:17	0/1:21,22:22:43:104,0,91:872:845:21	0/1:18,5:5:23:44,0,264:197:711:18	1/1:0,38:38:38:309,114,0:1500:0:0	0/0:19,8:8:27:0,7,69:315:779:19	0/0:37,0:0:37:0,111,349:0:1463:37	0/1:21,15:15:36:33,0,89:591:814:21	0/1:20,23:23:43:93,0,73:917:765:20	0/0:19,0:0:19:0,57,142:0:743:19	0/0:33,0:0:33:0,99,362:0:1349:33	1/1:0,16:16:16:150,48,0:648:0:0	1/1:0,85:85:86:1418,256,0:3228:0:0	0/1:26,23:23:49:71,0,104:914:1027:26	0/1:14,9:9:23:5,0,56:351:546:14	1/1:0,52:52:52:515,157,0:2041:0:0	0/0:24,0:0:24:0,72,263:0:971:24	1/1:6,14:14:20:56,7,0:551:233:6	0/1:20,10:10:30:13,0,53:383:775:20	1/1:0,46:46:46:521,138,0:1852:0:0	1/1:6,19:19:28:129,24,0:745:232:6	0/0:13,0:0:13:0,39,124:0:517:13	1/1:0,3:3:3:22,9,0:123:0:0	0/0:7,0:0:7:0,21,79:0:287:7	0/0:21,0:0:21:0,63,166:0:767:21	1/1:0,21:21:21:224,63,0:832:0:0	0/0:36,0:0:36:0,108,299:0:1459:36	1/1:0,20:20:20:188,60,0:797:0:0	1/1:0,48:48:48:429,144,0:1826:0:0	0/0:38,0:0:38:0,114,429:0:1528:38	0/1:2,1:1:3:21,0,8:41:63:2	1/1:0,31:31:31:281,93,0:1227:0:0	1/1:1,2:2:3:19,1,0:82:32:1	0/0:23,8:8:31:0,13,151:312:926:23	0/1:47,32:32:79:46,0,244:1255:1886:47	0/1:27,19:19:46:128,0,342:727:1032:27	1/1:0,42:42:42:385,126,0:1702:0:0	0/0:9,0:0:9:0,27,65:0:365:9	0/1:18,22:22:40:59,0,40:866:722:18	1/1:0,37:37:37:354,111,0:1455:0:0	0/0:37,0:0:37:0,111,409:0:1391:37	0/1:24,29:29:53:121,0,83:1167:961:24	0/0:30,10:10:40:0,43,166:410:1191:30	0/1:8,12:12:20:57,0,1:469:324:8	1/1:0,37:37:37:354,111,0:1478:0:0	0/0:31,0:0:31:0,93,362:0:1222:31	1/1:4,6:6:10:43,1,0:233:164:4	1/1:0,24:24:24:218,72,0:972:0:0	1/1:0,75:75:75:730,226,0:2970:0:0	1/1:0,28:28:28:233,84,0:1116:0:0	1/1:10,22:22:32:135,28,0:880:410:10	0/1:10,5:5:15:1,0,78:201:396:10	0/1:9,10:10:19:61,0,10:406:350:9	0/0:16,4:4:20:0,28,131:164:652:16	0/1:13,7:7:20:18,0,56:280:533:13	0/0:1,0:0:1:0,3,9:0:41:1	1/1:0,23:23:23:364,69,0:905:0:0	0/0:25,4:4:29:0,48,165:164:990:25	0/1:12,11:11:23:41,0,45:443:476:12	0/1:18,20:20:38:75,0,79:786:726:18	1/1:0,73:73:73:669,220,0:2894:0:0	0/0:1,0:0:1:0,3,8:0:41:1	0/1:16,20:20:36:70,0,32:796:648:16	0/0:6,0:0:6:0,18,78:0:246:6	1/1:0,19:19:19:167,57,0:762:0:0	0/1:5,6:6:11:11,0,34:238:187:5	0/0:27,0:0:27:0,81,289:0:1095:27	1/1:4,19:19:23:128,34,0:752:146:4	0/1:10,19:19:29:92,0,6:722:406:10	1/1:0,35:35:35:331,105,0:1385:0:0	1/1:0,16:16:16:165,48,0:634:0:0	1/1:2,13:13:15:97,29,0:506:82:2	0/1:32,28:28:60:130,0,132:1114:1222:32	1/1:0,10:10:10:96,30,0:402:0:0	0/1:9,16:16:25:90,0,28:634:369:9	0/0:26,7:7:33:0,3,249:257:989:26	1/1:0,22:22:22:218,66,0:898:0:0	0/1:24,16:16:40:47,0,67:632:964:24	0/0:27,0:0:27:0,81,226:0:1072:27	1/1:6,15:15:21:114,19,0:593:246:6	1/1:0,8:8:8:68,24,0:310:0:0	1/1:6,27:27:33:207,53,0:1068:246:6	1/1:0,10:10:10:96,30,0:410:0:0	1/1:0,23:23:23:219,69,0:913:0:0	1/1:0,10:10:10:120,30,0:394:0:0	1/1:0,23:23:23:202,69,0:903:0:0	0/0:17,0:0:17:0,51,232:0:697:17	1/1:0,15:15:15:145,45,0:607:0:0	1/1:0,31:31:31:267,93,0:1238:0:0	1/1:0,7:7:7:58,21,0:279:0:0	1/1:0,26:26:26:216,78,0:1045:0:0	1/1:0,18:18:18:199,54,0:732:0:0	0/1:26,22:22:48:94,0,142:877:1062:26	1/1:1,38:38:39:388,106,0:1506:41:1	0/0:19,7:7:26:0,21,181:283:775:19	1/1:0,7:7:7:53,21,0:260:0:0	0/0:15,0:0:15:0,45,122:0:611:15	1/1:0,9:9:9:92,27,0:347:0:0	1/1:0,26:26:26:414,78,0:1010:0:0
29382373	759552	29382373_759552	T	G	96784.5	.	AB=0.505693;ABP=5.82896;AC=48;AF=0.252632;AN=224;AO=9155;CIGAR=1X;DP=133089;DPB=35281;DPRA=1.00347;EPP=1866.57;EPPR=6171.45;GTI=376;LEN=1;MEANALT=1.00543;MQM=11.9276;MQMR=10.7839;NS=2112;NUMALT=1;ODDS=0.00734632;PAIRED=0.866849;PAIREDR=0.935636;PAO=0;PQA=0;PQR=0;PRO=0;PROBE=Intergenic|RAPIDGENOMICS_3404_10009;QA=357116;QR=1040778;RO=26024;RPL=3172;RPP=1877.22;RPPR=6211.69;RPR=5983;RUN=1;SAF=9145;SAP=19796.1;SAR=10;SRF=25986;SRP=56183.8;SRR=38;TYPE=snp;technology.illumina=1	GT:AD:AO:DP:PL:QA:QR:RO	1/1:0,26:26:26:288,78,0:1040:0:0	0/0:9,0:0:9:0,27,80:0:333:9	0/0:6,0:0:6:0,18,67:0:246:6	0/0:14,4:4:18:0,26,100:154:574:14	0/1:7,14:14:21:87,0,17:538:287:7	0/0:34,0:0:34:0,102,309:0:1382:34	1/1:0,12:12:12:251,36,0:471:0:0	0/0:16,0:0:16:0,48,132:0:652:16	0/1:13,10:10:23:25,0,66:385:513:13	0/1:16,18:18:34:70,0,43:719:647:16	0/1:6,6:6:12:16,0,43:236:246:6	0/1:24,17:17:41:87,0,118:687:957:24	0/0:25,0:0:25:0,75,207:0:990:25	0/1:12,11:11:23:108,0,39:438:483:12	0/1:15,10:10:25:27,0,110:399:575:15	0/1:20,20:20:40:97,0,70:798:793:20	0/0:25,0:0:25:0,75,465:0:1009:25	1/1:12,26:26:38:124,27,0:1027:479:12	0/0:19,8:8:27:0,7,69:315:766:19	0/0:36,0:0:36:0,108,349:0:1446:36	0/1:20,13:13:33:27,0,93:522:789:20	0/0:33,0:0:33:0,99,308:0:1332:33	0/0:19,0:0:19:0,57,142:0:775:19	0/0:33,0:0:33:0,99,363:0:1353:33	0/0:15,0:0:15:0,45,136:0:602:15	1/1:0,81:81:81:1346,244,0:3102:0:0	0/1:26,23:23:49:71,0,104:914:1035:26	0/0:24,1:1:25:0,67,197:27:980:24	0/1:32,19:19:51:56,0,149:736:1294:32	0/0:25,0:0:25:0,75,268:0:995:25	0/0:18,0:0:18:0,54,146:0:734:18	0/0:32,0:0:32:0,96,260:0:1287:32	0/0:45,0:0:45:0,135,514:0:1817:45	0/0:26,0:0:26:0,78,237:0:1058:26	0/0:10,0:0:10:0,30,97:0:410:10	0/0:3,0:0:3:0,9,22:0:123:3	0/0:6,0:0:6:0,18,48:0:246:6	0/0:12,0:0:12:0,36,102:0:483:12	1/1:0,21:21:21:224,63,0:832:0:0	0/0:36,0:0:36:0,108,298:0:1432:36	0/1:6,14:14:20:65,0,4:555:237:6	0/0:44,0:0:44:0,132,369:0:1755:44	0/0:35,0:0:35:0,105,399:0:1389:35	0/0:3,0:0:3:0,9,44:0:123:3	0/0:32,0:0:32:0,96,294:0:1285:32	0/0:6,0:0:6:0,18,75:0:214:6	0/0:26,0:0:26:0,78,228:0:1014:26	0/0:78,0:0:78:0,235,753:0:3132:78	0/0:46,0:0:46:0,138,747:0:1752:46	0/0:43,0:0:43:0,129,392:0:1741:43	0/0:9,0:0:9:0,27,65:0:369:9	0/0:39,0:0:39:0,117,325:0:1578:39	0/1:17,20:20:37:71,0,62:804:697:17	0/0:33,0:0:33:0,99,389:0:1310:33	0/1:24,29:29:53:121,0,84:1167:927:24	0/0:37,0:0:37:0,111,310:0:1480:37	0/1:8,12:12:20:57,0,1:469:311:8	1/1:10,27:27:37:152,10,0:1085:402:10	0/0:30,0:0:30:0,90,335:0:1185:30	0/0:10,0:0:10:0,30,100:0:397:10	0/0:25,0:0:25:0,75,228:0:993:25	1/1:0,74:74:75:720,223,0:2935:0:0	0/1:12,14:14:26:39,0,23:554:492:12	0/0:33,0:0:33:0,99,281:0:1340:33	0/0:16,0:0:16:0,48,205:0:640:16	0/0:19,0:0:19:0,57,185:0:762:19	0/0:20,0:0:20:0,60,195:0:816:20	0/1:16,7:7:23:9,0,84:280:638:16	0/0:1,0:0:1:0,3,9:0:41:1	0/0:23,0:0:23:0,69,343:0:913:23	0/0:28,0:0:28:0,84,237:0:1075:28	0/0:23,0:0:23:0,69,227:0:935:23	0/1:19,20:20:39:72,0,84:786:767:19	0/1:44,24:24:68:27,0,201:946:1762:44	0/0:1,0:0:1:0,3,8:0:41:1	0/1:15,20:20:35:73,0,25:796:603:15	0/0:6,0:0:6:0,18,74:0:224:6	0/0:14,5:5:19:0,10,74:204:566:14	0/0:12,0:0:12:0,36,134:0:470:12	0/0:27,0:0:27:0,81,282:0:1075:27	0/0:24,0:0:24:0,72,205:0:941:24	0/0:25,0:0:25:0,75,227:0:993:25	0/1:12,20:20:32:79,0,42:782:483:12	0/0:14,0:0:14:0,42,146:0:566:14	1/1:2,13:13:15:97,29,0:506:78:2	0/0:53,0:0:53:0,160,540:0:2122:53	0/0:10,0:0:10:0,30,96:0:406:10	0/0:26,0:0:26:0,78,295:0:1058:26	0/0:33,0:0:33:0,99,429:0:1327:33	0/0:22,0:0:22:0,66,218:0:898:22	0/1:23,18:18:41:60,0,56:700:925:23	0/0:27,0:0:27:0,81,236:0:1087:27	0/0:21,0:0:21:0,63,204:0:852:21	0/0:9,0:0:9:0,27,76:0:356:9	1/1:6,27:27:33:207,53,0:1068:246:6	0/0:10,0:0:10:0,30,96:0:410:10	0/0:23,0:0:23:0,69,218:0:925:23	0/0:10,0:0:10:0,30,120:0:410:10	1/1:5,18:18:23:118,27,0:717:205:5	0/0:17,0:0:17:0,51,232:0:697:17	0/1:7,8:8:15:26,0,30:320:287:7	0/0:31,0:0:31:0,93,267:0:1267:31	1/1:0,7:7:7:58,21,0:279:0:0	0/0:26,0:0:26:0,78,216:0:1066:26	0/1:10,8:8:18:21,0,71:322:410:10	0/0:44,0:0:44:0,132,484:0:1775:44	0/1:18,21:21:39:82,0,94:850:717:18	0/0:25,0:0:25:0,75,265:0:1009:25	0/0:7,0:0:7:0,21,53:0:283:7	0/0:19,0:0:19:0,57,188:0:742:19	0/0:9,0:0:9:0,27,92:0:360:9	0/1:10,16:16:26:208,0,51:612:402:10
29382378	299468	29382378_299468	T	A	20482	.	AB=0.482421;ABP=7.66739;AC=28;AF=0.0793552;AN=220;AO=1686;CIGAR=1X;DP=100015;DPB=45103;DPRA=0.940369;EPP=136.549;EPPR=1404.93;GTI=105;LEN=1;MEANALT=1;MQM=13.0421;MQMR=11.6006;NS=2112;NUMALT=1;ODDS=0.0449492;PAIRED=0.867141;PAIREDR=0.872355;PAO=0;PQA=0;PQR=0;PRO=0;PROBE=SNP|RAPIDGENOMICS_3404_40443;QA=66415;QR=1620876;RO=40636;RPL=786;RPP=19.7484;RPPR=813.291;RPR=900;RUN=1;SAF=936;SAP=47.568;SAR=750;SRF=21102;SRP=134.392;SRR=19534;TYPE=snp;technology.illumina=1	GT:AD:AO:DP:PL:QA:QR:RO	0/0:30,0:0:30:0,90,350:0:1179:30	0/0:20,0:0:20:0,60,204:0:788:20	1/1:4,8:8:12:31,5,0:328:164:4	0/0:29,0:0:29:0,87,263:0:1164:29	0/0:18,0:0:18:0,54,136:0:726:18	0/0:25,0:0:25:0,75,247:0:959:25	0/0:3,0:0:3:0,9,53:0:123:3	0/0:14,0:0:14:0,42,158:0:562:14	0/0:49,0:0:50:0,148,505:0:1960:49	0/0:31,0:0:31:0,93,280:0:1253:31	0/0:12,0:0:12:0,36,114:0:492:12	0/0:14,0:0:14:0,42,233:0:566:14	0/1:16,24:24:40:138,0,14:971:631:16	0/0:31,0:0:31:0,93,367:0:1231:31	0/0:18,0:0:18:0,54,156:0:722:18	0/0:53,0:0:53:0,160,553:0:2120:53	0/0:15,0:0:15:0,45,352:0:560:15	1/1:0,92:92:92:891,277,0:3695:0:0	0/1:21,15:15:36:83,0,60:607:822:21	0/0:23,0:0:23:0,69,210:0:885:23	0/0:26,0:0:26:0,78,260:0:1057:26	0/1:31,15:15:46:16,0,130:599:1259:31	0/0:21,0:0:21:0,63,171:0:828:21	0/0:79,0:0:79:0,238,774:0:3164:79	0/0:9,0:0:9:0,27,73:0:327:9	0/0:22,0:0:22:0,66,507:0:823:22	0/0:50,0:0:50:0,151,503:0:2001:50	0/1:26,24:24:50:95,0,92:960:1066:26	0/0:39,0:0:39:0,117,344:0:1561:39	0/0:47,0:0:47:0,141,489:0:1889:47	0/0:26,0:0:26:0,78,251:0:1032:26	0/0:32,0:0:32:0,96,256:0:1290:32	0/0:64,0:0:64:0,193,626:0:2538:64	0/0:5,0:0:5:0,15,40:0:205:5	0/0:29,0:0:29:0,87,302:0:1181:29	0/0:7,0:0:7:0,21,65:0:273:7	0/0:35,0:0:35:0,105,324:0:1406:35	0/0:11,0:0:11:0,33,92:0:435:11	0/0:18,0:0:18:0,54,190:0:694:18	0/0:65,0:0:65:0,196,613:0:2567:65	0/0:31,0:0:31:0,93,389:0:1195:31	0/0:33,0:0:33:0,99,300:0:1341:33	0/1:32,34:34:66:162,0,159:1345:1287:32	./.:.:.:.:.:.:.:.	0/0:36,0:0:36:0,108,333:0:1413:36	0/0:8,0:0:8:0,24,85:0:302:8	0/0:24,0:0:24:0,72,207:0:976:24	0/0:62,0:0:62:0,187,587:0:2468:62	0/1:10,8:8:18:121,0,205:320:393:10	1/1:4,15:15:19:97,1,0:588:160:4	./.:.:.:.:.:.:.:.	0/1:17,32:32:49:175,0,51:1298:684:17	0/0:59,0:0:59:0,178,678:0:2338:59	0/0:31,0:0:31:0,93,400:0:1224:31	0/1:26,19:19:45:84,0,169:758:1045:26	0/0:63,0:0:63:0,190,609:0:2526:63	0/0:21,0:0:21:0,63,233:0:809:21	0/0:12,0:0:12:0,36,95:0:462:12	0/0:19,0:0:19:0,57,259:0:738:19	0/0:6,0:0:6:0,18,58:0:223:6	0/0:23,0:0:23:0,69,198:0:915:23	0/0:106,0:0:106:0,319,979:0:4241:106	0/1:16,17:17:33:111,0,35:684:633:16	0/0:40,0:0:40:0,120,414:0:1610:40	0/0:20,0:0:20:0,60,221:0:798:20	0/0:15,0:0:15:0,45,153:0:571:15	0/0:35,0:0:35:0,105,350:0:1388:35	0/0:33,0:0:33:0,99,325:0:1341:33	0/0:18,0:0:18:0,54,148:0:721:18	0/1:6,7:7:13:157,0,34:287:242:6	0/0:55,0:0:55:0,166,705:0:2135:55	0/0:28,0:0:28:0,84,275:0:1127:28	0/0:30,0:0:30:0,90,272:0:1162:30	0/0:33,0:0:33:0,99,349:0:1326:33	0/0:5,0:0:5:0,15,43:0:205:5	1/1:3,15:15:18:110,29,0:583:123:3	0/0:21,0:0:21:0,63,180:0:830:21	0/1:7,5:5:12:63,0,29:196:283:7	0/0:3,0:0:3:0,9,91:0:119:3	0/0:15,0:0:15:0,45,182:0:571:15	0/0:59,0:0:59:0,178,524:0:2358:59	0/1:12,5:5:17:10,0,59:205:461:12	0/0:27,0:0:27:0,81,277:0:1057:27	0/0:36,0:0:36:0,108,448:0:1417:36	0/1:21,21:21:42:150,0,48:839:844:21	0/1:14,11:11:25:57,0,56:451:566:14	0/0:15,0:0:15:0,45,141:0:589:15	0/0:80,0:0:80:0,241,929:0:3195:80	0/1:5,4:4:9:5,0,36:155:191:5	0/1:26,47:47:73:199,0,40:1870:1044:26	0/0:32,0:0:32:0,96,305:0:1279:32	0/0:17,0:0:17:0,51,194:0:697:17	0/0:37,0:0:37:0,111,361:0:1489:37	0/0:2,0:0:2:0,6,17:0:82:2	0/0:47,0:0:47:0,141,528:0:1884:47	0/0:36,0:0:36:0,108,312:0:1398:36	0/0:49,0:0:49:0,148,514:0:1894:49	0/1:6,4:4:10:3,0,27:164:219:6	0/0:13,2:2:15:0,30,91:82:511:13	0/0:15,7:7:22:0,14,92:269:606:15	0/0:6,0:0:6:0,18,49:0:246:6	0/0:9,0:0:9:0,27,130:0:360:9	0/0:10,0:0:10:0,30,83:0:397:10	0/0:84,0:0:84:0,253,792:0:3349:84	0/0:25,0:0:25:0,75,226:0:971:25	0/0:42,0:0:42:0,126,474:0:1680:42	0/1:12,6:6:18:16,0,47:242:484:12	0/1:6,7:7:13:58,0,10:274:246:6	0/1:6,4:4:10:14,0,58:164:242:6	0/0:46,0:0:46:0,138,397:0:1847:46	0/0:6,0:0:6:0,18,49:0:242:6	0/0:4,0:0:4:0,12,103:0:151:4
29382378	426434	29382378_426434	A	T	382720	.	AB=0.496469;ABP=4.68199;AC=155;AF=0.712074;AN=224;AO=28911;CIGAR=1X;DP=158687;DPB=62555;DPRA=1.08339;EPP=1845.6;EPPR=942.841;GTI=62;LEN=1;MEANALT=1.00983;MQM=13.4772;MQMR=11.1194;NS=2112;NUMALT=1;ODDS=0.0015905;PAIRED=0.817094;PAIREDR=0.888399;PAO=0;PQA=0;PQR=0;PRO=0;PROBE=Intergenic|RAPIDGENOMICS_3404_53801;QA=1143948;QR=737337;RO=18387;RPL=12599;RPP=1038.49;RPPR=877.391;RPR=16312;RUN=1;SAF=15864;SAP=599.036;SAR=13047;SRF=10002;SRP=311.8;SRR=8385;TYPE=snp;technology.illumina=1	GT:AD:AO:DP:PL:QA:QR:RO	1/1:0,51:51:51:473,154,0:2051:0:0	0/0:18,0:0:18:0,54,139:0:738:18	1/1:0,7:7:7:111,21,0:275:0:0	1/1:0,42:42:42:553,126,0:1664:0:0	0/1:4,7:7:11:58,0,26:274:164:4	0/1:33,25:25:58:131,0,207:991:1289:33	0/1:4,6:6:10:96,0,60:224:155:4	0/0:5,0:0:5:0,15,69:0:201:5	0/1:38,43:43:81:197,0,192:1734:1500:38	0/1:42,47:47:89:230,0,126:1898:1722:42	0/0:3,0:0:3:0,9,53:0:123:3	1/1:0,31:31:31:316,93,0:1254:0:0	0/1:34,28:28:62:115,0,127:1122:1386:34	0/1:20,18:18:38:140,0,71:705:797:20	0/1:25,40:40:65:258,0,96:1605:1021:25	1/1:0,59:59:59:558,178,0:2363:0:0	1/1:0,20:20:20:516,60,0:788:0:0	1/1:0,33:33:33:314,99,0:1349:0:0	1/1:0,65:65:65:665,196,0:2626:0:0	1/1:0,25:25:25:283,75,0:1013:0:0	1/1:0,73:73:73:692,220,0:2902:0:0	1/1:0,55:55:55:539,166,0:2214:0:0	1/1:0,8:8:8:109,24,0:328:0:0	1/1:0,47:47:47:443,141,0:1915:0:0	1/1:2,9:9:11:39,3,0:361:82:2	1/1:0,54:54:54:1071,163,0:2139:0:0	0/1:42,39:39:81:256,0,108:1586:1699:42	1/1:0,69:69:69:803,208,0:2781:0:0	0/1:41,52:52:93:445,0,118:2076:1646:41	1/1:0,37:37:37:369,111,0:1491:0:0	1/1:4,12:12:16:106,19,0:488:164:4	0/1:22,22:22:44:109,0,133:854:875:22	0/0:133,0:0:133:0,400,1311:0:5363:133	0/1:13,22:22:35:128,0,93:872:516:13	0/0:46,0:0:46:0,138,392:0:1843:46	0/0:3,0:0:3:0,9,29:0:123:3	0/1:25,26:26:51:119,0,116:1018:993:25	1/1:0,50:50:50:435,151,0:2016:0:0	0/0:18,0:0:18:0,54,166:0:721:18	0/1:28,28:28:56:97,0,116:1132:1126:28	0/1:14,25:25:39:77,0,11:1025:574:14	0/0:63,11:11:74:0,48,466:451:2562:63	0/0:43,17:17:60:0,39,325:697:1705:43	1/1:0,6:6:6:53,18,0:242:0:0	0/1:23,25:25:48:145,0,44:1021:925:23	0/1:4,3:3:7:4,0,19:111:164:4	1/1:0,46:46:46:469,138,0:1833:0:0	0/1:40,46:46:86:323,0,223:1842:1620:40	1/1:0,21:21:21:467,63,0:839:0:0	1/1:0,45:45:45:597,135,0:1833:0:0	0/0:1,0:0:1:0,3,18:0:41:1	0/1:18,17:17:35:45,0,37:684:705:18	1/1:0,52:52:52:591,157,0:2068:0:0	1/1:0,43:43:43:576,129,0:1725:0:0	1/1:17,63:63:80:477,62,0:2542:697:17	0/0:49,0:0:49:0,148,455:0:1957:49	0/1:19,28:28:47:162,0,90:1118:761:19	1/1:0,54:54:54:571,163,0:2156:0:0	0/1:16,9:9:25:29,0,70:365:638:16	0/1:10,11:11:21:17,0,58:424:410:10	1/1:0,36:36:36:339,108,0:1455:0:0	1/1:0,78:78:78:902,235,0:3117:0:0	1/1:0,23:23:23:243,69,0:920:0:0	0/1:28,34:34:62:142,0,33:1378:1126:28	0/1:12,23:23:35:107,0,5:934:488:12	1/1:0,15:15:15:184,45,0:584:0:0	1/1:0,35:35:35:362,105,0:1413:0:0	0/0:68,0:0:68:0,205,618:0:2708:68	1/1:0,4:4:4:31,12,0:164:0:0	1/1:0,12:12:12:264,36,0:469:0:0	0/1:38,19:19:57:17,0,153:767:1528:38	1/1:0,65:65:65:773,196,0:2588:0:0	1/1:0,42:42:42:425,126,0:1668:0:0	1/1:0,45:45:45:379,135,0:1786:0:0	0/1:3,2:2:5:6,0,8:82:123:3	1/1:0,28:28:28:288,84,0:1122:0:0	0/1:13,18:18:31:115,0,16:707:524:13	1/1:0,16:16:16:131,48,0:648:0:0	1/1:0,24:24:24:349,72,0:976:0:0	0/1:28,45:45:73:336,0,190:1787:1128:28	0/1:63,47:47:110:111,0,180:1870:2496:63	1/1:0,57:57:57:513,172,0:2237:0:0	1/1:0,38:38:38:410,114,0:1526:0:0	0/0:63,7:7:70:0,21,436:287:2540:63	1/1:0,45:45:45:383,135,0:1810:0:0	0/1:69,89:89:158:565,0,303:3535:2785:69	1/1:0,7:7:7:62,21,0:283:0:0	1/1:0,143:143:143:1393,430,0:5766:0:0	1/1:5,17:17:22:234,29,0:660:201:5	1/1:0,58:58:58:541,175,0:2305:0:0	0/0:17,7:7:24:0,20,120:278:684:17	1/1:0,37:37:37:318,111,0:1478:0:0	1/1:0,63:63:63:619,190,0:2562:0:0	0/0:23,5:5:28:0,28,251:197:935:23	0/0:93,0:0:93:0,280,883:0:3758:93	0/1:31,22:22:53:42,0,150:886:1263:31	1/1:0,60:60:60:688,181,0:2443:0:0	1/1:0,31:31:31:290,93,0:1254:0:0	1/1:0,33:33:33:279,99,0:1340:0:0	0/0:22,13:13:35:0,5,119:525:886:22	1/1:2,9:9:11:88,16,0:369:82:2	1/1:0,19:19:19:186,57,0:771:0:0	1/1:0,23:23:23:221,69,0:935:0:0	1/1:5,18:18:23:327,6,0:734:205:5	0/0:45,0:0:45:0,135,421:0:1814:45	0/1:26,41:41:67:138,0,99:1664:1054:26	1/1:0,14:14:14:163,42,0:566:0:0	1/1:0,16:16:16:187,48,0:639:0:0	1/1:0,45:45:45:390,135,0:1819:0:0	0/1:35,13:13:48:119,0,298:525:1410:35	1/1:0,14:14:14:129,42,0:510:0:0	1/1:0,23:23:23:614,69,0:909:0:0
29382378	426501	29382378_426501	G	A	187824	.	AB=0.481178;ABP=57.779;AC=94;AF=0.480186;AN=224;AO=17558;CIGAR=1X;DP=147682;DPB=57351;DPRA=0.930018;EPP=874.137;EPPR=1594.18;GTI=79;LEN=1;MEANALT=1.00543;MQM=13.6135;MQMR=11.7444;NS=2112;NUMALT=1;ODDS=0.00223516;PAIRED=0.862911;PAIREDR=0.844916;PAO=0;PQA=0;PQR=0;PRO=0;PROBE=Intergenic|RAPIDGENOMICS_3404_53801;QA=690583;QR=1256356;RO=31325;RPL=10582;RPP=1611.18;RPPR=6012.75;RPR=6976;RUN=1;SAF=6354;SAP=2912.14;SAR=11204;SRF=12771;SRP=2321.31;SRR=18554;TYPE=snp;technology.illumina=1	GT:AD:AO:DP:PL:QA:QR:RO	0/1:20,19:19:39:85,0,97:775:812:20	0/0:15,0:0:15:0,45,199:0:596:15	0/0:5,0:0:5:0,15,80:0:191:5	0/1:22,23:23:45:172,0,144:922:898:22	0/1:12,8:8:20:94,0,63:307:465:12	0/1:39,26:26:65:114,0,206:1062:1558:39	0/1:3,3:3:6:59,0,51:123:104:3	0/0:5,0:0:5:0,15,69:0:205:5	0/1:28,45:45:73:233,0,107:1796:1062:28	0/1:39,35:35:74:177,0,166:1370:1537:39	0/0:2,0:0:2:0,6,28:0:63:2	0/0:20,7:7:27:0,6,148:283:763:20	0/0:75,0:0:75:0,226,764:0:3017:75	0/1:22,24:24:46:177,0,74:968:894:22	0/1:43,22:22:65:62,0,398:876:1673:43	1/1:0,37:37:37:366,111,0:1499:0:0	1/1:0,13:13:13:309,39,0:524:0:0	0/0:24,1:1:25:0,44,172:41:984:24	0/1:34,36:36:70:149,0,135:1441:1325:34	1/1:0,33:33:33:366,99,0:1334:0:0	1/1:0,51:51:51:498,154,0:2050:0:0	0/0:55,0:0:55:0,166,487:0:2197:55	1/1:0,5:5:5:67,15,0:201:0:0	1/1:17,35:35:52:297,6,0:1406:679:17	0/1:4,12:12:17:59,0,5:488:160:4	0/1:17,31:31:48:508,0,268:1255:671:17	0/1:47,37:37:84:213,0,228:1492:1887:47	0/1:37,26:26:63:84,0,202:1043:1481:37	0/0:50,11:11:61:0,63,450:451:2011:50	1/1:0,26:26:26:227,78,0:1062:0:0	0/1:7,10:10:17:24,0,42:383:287:7	0/1:28,24:24:52:145,0,171:959:1076:28	0/0:116,0:0:116:0,349,1130:0:4642:116	0/1:29,11:11:40:1,0,262:437:1122:29	0/0:51,0:0:51:0,154,449:0:2038:51	0/0:6,0:0:6:0,18,59:0:246:6	0/0:57,0:0:57:0,172,685:0:2242:57	1/1:0,44:44:44:449,132,0:1733:0:0	0/0:17,0:0:17:0,51,153:0:647:17	0/0:51,0:0:51:0,154,510:0:2075:51	0/0:36,0:0:36:0,108,287:0:1458:36	0/0:89,0:0:89:0,268,929:0:3561:89	0/0:41,0:0:41:0,123,457:0:1630:41	0/1:3,3:3:6:4,0,36:123:119:3	0/0:29,16:16:45:0,3,229:628:1181:29	0/0:11,0:0:11:0,33,132:0:438:11	1/1:0,42:42:42:472,126,0:1677:0:0	0/1:35,38:38:73:221,0,214:1515:1390:35	0/1:12,7:7:19:57,0,231:283:484:12	0/0:31,0:0:31:0,93,428:0:1225:31	0/0:1,0:0:1:0,3,18:0:41:1	0/0:43,0:0:43:0,129,393:0:1693:43	1/1:0,40:40:40:522,120,0:1591:0:0	0/1:15,30:30:45:212,0,116:1167:583:15	0/0:84,0:0:84:0,253,778:0:3403:84	0/0:42,0:0:42:0,126,439:0:1670:42	0/1:14,35:35:49:203,0,63:1399:574:14	1/1:7,36:36:43:274,42,0:1422:283:7	0/0:11,5:5:16:0,1,45:201:451:11	0/0:11,0:0:11:0,33,81:0:447:11	0/0:18,6:6:24:0,14,155:246:734:18	1/1:0,73:73:73:836,220,0:2899:0:0	0/1:9,17:17:26:155,0,30:684:365:9	0/1:25,29:29:54:103,0,112:1181:954:25	1/1:9,29:29:38:201,29,0:1172:369:9	1/1:0,28:28:28:353,84,0:1112:0:0	1/1:0,27:27:27:314,81,0:1069:0:0	0/0:58,0:0:58:0,175,600:0:2336:58	1/1:0,6:6:6:69,18,0:237:0:0	0/0:8,0:0:8:0,24,180:0:319:8	0/1:18,18:18:36:106,0,61:734:730:18	0/1:9,42:42:51:275,0,11:1588:369:9	1/1:0,52:52:52:613,157,0:2059:0:0	1/1:0,37:37:37:322,111,0:1435:0:0	0/0:6,0:0:6:0,18,49:0:246:6	0/1:8,7:7:15:21,0,24:266:319:8	0/0:18,7:7:25:0,2,113:287:720:18	0/1:12,5:5:17:3,0,39:201:469:12	1/1:0,23:23:23:348,69,0:906:0:0	0/1:28,42:42:70:247,0,179:1691:1126:28	0/1:51,40:40:91:125,0,129:1605:2070:51	0/1:28,18:18:46:24,0,131:711:1109:28	0/1:12,20:20:32:148,0,52:807:456:12	0/0:69,0:0:69:0,208,688:0:2786:69	1/1:9,25:25:34:188,31,0:1007:369:9	0/0:147,0:0:147:0,443,1553:0:5909:147	0/0:3,1:1:4:0,3,17:32:123:3	1/1:17,78:78:95:545,16,0:3104:661:17	0/0:18,0:0:18:0,54,249:0:734:18	0/1:10,25:25:35:140,0,20:1021:410:10	0/0:22,10:10:32:0,6,146:392:902:22	1/1:0,33:33:33:335,99,0:1295:0:0	1/1:2,51:51:53:418,111,0:2039:82:2	0/1:17,10:10:27:29,0,104:388:685:17	0/0:85,0:0:85:0,256,832:0:3369:85	0/0:40,12:12:52:0,62,338:484:1628:40	1/1:13,37:37:50:226,13,0:1490:507:13	0/1:14,11:11:25:7,0,89:447:574:14	0/1:7,17:17:24:70,0,31:697:287:7	0/0:32,0:0:32:0,96,294:0:1276:32	1/1:2,11:11:13:115,22,0:447:82:2	1/1:6,26:26:32:254,45,0:1012:238:6	1/1:2,15:15:17:110,24,0:606:82:2	0/1:14,2:2:16:10,0,177:82:561:14	0/0:31,0:0:31:0,93,267:0:1263:31	0/1:25,37:37:62:142,0,84:1472:1008:25	0/1:4,9:9:13:63,0,14:357:160:4	0/0:23,0:0:23:0,69,264:0:914:23	0/0:34,12:12:46:0,14,198:470:1364:34	0/0:31,0:0:31:0,93,403:0:1217:31	0/0:5,0:0:5:0,15,70:0:182:5	0/1:10,5:5:16:28,0,175:174:410:10
29382378	469201	29382378_469201	C	T	299707	.	AB=0.479479;ABP=71.2767;AC=112;AF=0.53839;AN=224;AO=23678;CIGAR=1X;DP=183764;DPB=76425;DPRA=0.885074;EPP=1065.66;EPPR=1415.89;GTI=40;LEN=1;MEANALT=1.0092;MQM=12.9822;MQMR=11.5449;NS=2112;NUMALT=1;ODDS=0.00208797;PAIRED=0.857251;PAIREDR=0.882199;PAO=0;PQA=0;PQR=0;PRO=0;PROBE=SNP|RAPIDGENOMICS_3404_37007||SNP|RAPIDGENOMICS_3404_37008;QA=936142;QR=1485151;RO=37037;RPL=10216;RPP=969.298;RPPR=2142.63;RPR=13462;RUN=1;SAF=13215;SAP=697.565;SAR=10463;SRF=19954;SRP=486.275;SRR=17083;TYPE=snp;technology.illumina=1	GT:AD:AO:DP:PL:QA:QR:RO	1/1:6,27:27:33:208,44,0:1064:246:6	0/1:12,7:7:19:3,0,63:287:492:12	0/1:9,7:7:16:9,0,59:287:356:9	0/0:43,13:13:56:0,14,475:506:1742:43	0/1:18,17:17:35:161,0,267:680:720:18	0/1:52,27:27:79:15,0,231:1095:2096:52	0/1:6,8:8:14:99,0,127:277:232:6	0/0:14,0:0:14:0,42,140:0:574:14	0/1:38,18:18:56:64,0,192:701:1528:38	0/1:69,27:27:96:44,0,359:1095:2782:69	0/0:27,0:0:27:0,81,273:0:1071:27	1/1:0,19:19:19:202,57,0:755:0:0	0/0:36,0:0:36:0,108,395:0:1429:36	0/1:9,10:10:19:31,0,15:364:356:9	1/1:6,22:22:28:206,7,0:862:227:6	1/1:0,54:54:54:519,163,0:2193:0:0	1/1:0,21:21:21:445,63,0:825:0:0	0/0:44,0:0:44:0,132,512:0:1779:44	0/1:33,30:30:63:123,0,106:1214:1323:33	1/1:0,32:32:32:314,96,0:1258:0:0	1/1:0,81:81:81:914,244,0:3266:0:0	0/0:70,0:0:70:0,211,704:0:2844:70	1/1:0,36:36:36:407,108,0:1436:0:0	1/1:0,75:75:75:668,226,0:3019:0:0	1/1:5,19:19:24:134,25,0:771:191:5	1/1:0,60:60:60:1294,181,0:2328:0:0	0/1:30,28:28:58:125,0,75:1136:1222:30	0/0:47,11:11:58:0,73,374:433:1861:47	1/1:17,30:30:47:114,5,0:1200:697:17	1/1:2,28:28:30:267,36,0:1122:78:2	0/1:16,15:15:31:47,0,84:580:621:16	1/1:7,30:30:37:212,46,0:1205:270:7	0/0:97,0:0:97:0,292,964:0:3909:97	0/1:9,6:6:15:19,0,97:242:365:9	0/0:20,0:0:20:0,60,196:0:816:20	0/1:3,13:13:16:235,0,0:533:109:3	0/0:34,0:0:34:0,102,366:0:1356:34	1/1:0,37:37:37:427,111,0:1487:0:0	0/0:12,0:0:12:0,36,97:0:465:12	0/0:63,0:0:63:0,190,600:0:2509:63	0/0:20,0:0:20:0,60,183:0:797:20	0/0:73,0:0:73:0,220,745:0:2952:73	0/0:67,0:0:67:0,202,651:0:2721:67	0/1:9,8:8:17:14,0,21:319:360:9	0/1:19,13:13:32:29,0,48:524:743:19	0/0:42,0:0:42:0,126,409:0:1701:42	1/1:0,45:45:45:496,135,0:1816:0:0	1/1:10,43:43:53:263,51,0:1714:410:10	0/1:24,17:17:43:212,0,455:652:957:24	0/0:50,0:0:50:0,151,522:0:1993:50	0/0:8,2:2:10:0,13,70:82:320:8	0/0:58,0:0:58:0,175,587:0:2307:58	1/1:0,45:45:45:536,135,0:1829:0:0	1/1:0,56:56:56:644,169,0:2225:0:0	0/0:83,0:0:84:0,250,847:0:3259:83	0/0:95,4:4:99:0,254,1048:145:3824:95	0/1:20,23:23:43:117,0,35:921:801:20	1/1:0,40:40:40:395,120,0:1544:0:0	0/0:13,6:6:19:0,3,74:246:511:13	0/0:12,0:0:12:0,36,164:0:483:12	1/1:0,13:13:13:113,39,0:516:0:0	1/1:0,87:87:87:918,262,0:3459:0:0	0/0:39,18:18:57:0,8,300:725:1555:39	0/1:23,38:38:61:127,0,56:1546:926:23	0/1:12,19:19:31:81,0,44:736:492:12	1/1:0,20:20:20:203,60,0:812:0:0	1/1:0,37:37:37:322,111,0:1482:0:0	0/0:39,0:0:39:0,117,417:0:1563:39	1/1:0,6:6:6:50,18,0:246:0:0	0/0:11,0:0:11:0,33,264:0:447:11	0/1:51,19:19:70:3,0,234:767:2053:51	1/1:0,40:40:40:407,120,0:1606:0:0	1/1:0,80:80:80:724,241,0:3216:0:0	1/1:0,35:35:35:366,105,0:1427:0:0	0/0:6,0:0:6:0,18,48:0:242:6	0/1:12,7:7:19:20,0,81:273:488:12	1/1:5,18:18:23:134,28,0:712:201:5	0/1:11,7:7:18:42,0,30:283:419:11	1/1:0,28:28:28:400,84,0:1134:0:0	0/0:36,12:12:48:0,29,222:457:1468:36	0/1:27,54:54:81:293,0,50:2157:1078:27	0/0:15,8:8:23:0,8,89:306:607:15	1/1:0,35:35:35:406,105,0:1417:0:0	0/0:62,0:0:62:0,187,668:0:2493:62	0/1:14,33:33:47:249,0,28:1314:565:14	0/0:55,0:0:55:0,166,574:0:2222:55	1/1:4,13:13:17:90,18,0:521:164:4	1/1:8,69:69:77:555,102,0:2767:309:8	0/0:25,2:2:27:0,66,234:82:1003:25	0/1:29,29:29:58:130,0,132:1131:1164:29	0/1:28,19:19:47:10,0,144:752:1144:28	1/1:0,56:56:56:533,169,0:2254:0:0	1/1:0,38:38:38:391,114,0:1474:0:0	0/1:7,4:4:11:0,0,67:164:283:7	0/0:33,0:0:33:0,99,317:0:1337:33	0/1:12,19:19:31:158,0,24:771:484:12	1/1:0,60:60:60:610,181,0:2378:0:0	0/0:13,3:3:16:0,2,85:123:525:13	1/1:0,16:16:16:194,48,0:634:0:0	0/0:14,0:0:14:0,42,181:0:561:14	1/1:2,13:13:15:120,28,0:524:82:2	1/1:0,16:16:16:182,48,0:630:0:0	0/1:29,26:26:55:71,0,167:1054:1137:29	0/1:49,30:30:79:33,0,344:1217:1961:49	0/0:37,0:0:37:0,111,382:0:1455:37	0/1:71,45:45:116:32,0,287:1793:2890:71	0/1:20,14:14:34:33,0,98:551:804:20	0/0:25,0:0:25:0,75,207:0:971:25	0/1:7,5:5:12:67,0,117:196:279:7	0/0:54,1:1:55:0,133,520:41:2210:54	0/0:10,0:0:10:0,30,78:0:410:10	0/1:6,14:14:20:192,0,62:561:228:6
29382378	1205398	29382378_1205398	G	A	325734	.	AB=0.50293;ABP=4.05382;AC=112;AF=0.556347;AN=224;AO=19148;CIGAR=1X;DP=157800;DPB=74476;DPRA=1.04849;EPP=849.443;EPPR=771.208;GTI=39;LEN=1;MEANALT=1.00779;MQM=13.9995;MQMR=11.9395;NS=2112;NUMALT=1;ODDS=0.00660929;PAIRED=0.828076;PAIREDR=0.860273;PAO=0;PQA=0;PQR=0;PRO=0;PROBE=SNP|RAPIDGENOMICS_3404_37004||SNP|RAPIDGENOMICS_3404_37005;QA=747191;QR=1299705;RO=33043;RPL=9306;RPP=35.591;RPPR=6.70153;RPR=9842;RUN=1;SAF=10030;SAP=97.3339;SAR=9118;SRF=16807;SRP=24.4366;SRR=16236;TYPE=snp;technology.illumina=1	GT:AD:AO:DP:PL:QA:QR:RO	0/1:48,30:30:78:105,0,240:1187:1878:48	0/1:21,19:19:40:33,0,94:779:838:21	1/1:0,15:15:15:141,45,0:611:0:0	0/1:74,52:52:126:236,0,345:2064:2938:74	0/1:9,8:8:17:18,0,18:311:323:9	0/1:25,46:46:71:250,0,14:1764:993:25	0/1:5,8:8:13:218,0,53:320:201:5	0/0:37,0:0:37:0,111,425:0:1456:37	0/1:20,26:26:46:89,0,56:1033:785:20	0/0:45,18:18:63:0,3,306:713:1785:45	0/0:23,0:0:23:0,69,272:0:918:23	1/1:0,61:61:61:685,184,0:2426:0:0	0/0:63,4:4:67:0,172,598:164:2480:63	1/1:7,26:26:33:229,24,0:994:269:7	0/1:38,46:46:84:248,0,122:1799:1495:38	1/1:0,182:182:182:1940,548,0:7270:0:0	1/1:0,17:17:17:444,51,0:666:0:0	0/0:133,0:0:133:0,400,1432:0:5244:133	0/1:75,25:25:100:75,0,491:995:3016:75	1/1:0,88:88:89:1021,265,0:3497:0:0	1/1:0,91:91:91:822,274,0:3650:0:0	0/0:104,0:0:104:0,313,1032:0:4100:104	1/1:0,24:24:24:296,72,0:970:0:0	1/1:0,80:80:80:806,241,0:3218:0:0	0/1:18,31:31:49:153,0,21:1182:717:18	1/1:1,38:38:40:805,84,0:1415:37:1	0/1:29,48:48:77:343,0,66:1919:1128:29	0/1:47,40:40:87:189,0,269:1610:1851:47	1/1:25,62:62:87:504,19,0:2437:981:25	1/1:0,37:37:37:424,111,0:1445:0:0	0/1:22,21:21:43:56,0,74:840:824:22	0/0:34,9:9:43:0,24,288:346:1365:34	0/0:115,0:0:115:0,346,1212:0:4529:115	0/0:19,2:2:21:0,33,208:82:735:19	0/0:37,0:0:37:0,111,424:0:1482:37	0/0:8,2:2:10:0,13,48:82:324:8	0/0:64,0:0:64:0,193,602:0:2544:64	1/1:0,59:59:59:681,178,0:2356:0:0	0/0:31,0:0:31:0,93,322:0:1217:31	0/0:72,0:0:72:0,217,730:0:2891:72	0/0:67,0:0:67:0,202,710:0:2597:67	0/0:65,0:0:65:0,196,653:0:2603:65	0/0:67,0:0:67:0,202,695:0:2605:67	0/1:11,7:7:18:25,0,56:258:451:11	0/1:20,53:53:73:359,0,8:2108:820:20	0/0:14,0:0:14:0,42,148:0:570:14	1/1:0,61:61:61:591,184,0:2425:0:0	0/1:17,36:36:53:206,0,7:1433:662:17	0/1:18,15:15:33:255,0,317:579:699:18	0/0:57,0:0:57:0,172,654:0:2251:57	1/1:0,4:4:4:56,12,0:155:0:0	0/0:56,0:0:56:0,169,555:0:2221:56	1/1:0,88:88:88:922,265,0:3492:0:0	1/1:0,30:30:30:474,90,0:1200:0:0	0/0:35,0:0:35:0,105,406:0:1398:35	0/0:126,0:0:126:0,379,1275:0:4985:126	0/1:21,14:14:35:29,0,107:507:849:21	1/1:0,52:52:52:603,157,0:2063:0:0	0/0:19,2:2:21:0,47,147:82:775:19	0/0:19,0:0:19:0,57,208:0:749:19	1/1:0,90:90:90:977,271,0:3502:0:0	1/1:0,153:153:153:1562,461,0:6145:0:0	0/1:32,32:32:64:141,0,170:1291:1274:32	0/1:14,19:19:33:77,0,50:756:531:14	0/0:22,6:6:28:0,17,146:242:864:22	1/1:1,33:33:34:306,76,0:1304:27:1	1/1:0,34:34:34:408,102,0:1360:0:0	0/0:43,0:0:43:0,129,493:0:1709:43	1/1:0,21:21:22:361,63,0:835:0:0	0/0:9,0:0:9:0,27,260:0:356:9	0/1:25,13:13:38:29,0,163:517:994:25	1/1:0,76:76:76:881,229,0:3000:0:0	1/1:0,137:137:137:1452,412,0:5485:0:0	1/1:0,55:55:55:572,166,0:2191:0:0	0/0:12,0:0:12:0,36,127:0:471:12	0/1:26,21:21:47:88,0,126:817:1013:26	0/1:17,12:12:29:30,0,58:467:683:17	0/1:7,10:10:17:74,0,7:397:283:7	1/1:0,23:23:23:268,69,0:885:0:0	0/0:32,6:6:38:0,38,221:246:1286:32	1/1:40,84:84:124:441,14,0:3277:1578:40	1/1:3,27:27:30:325,65,0:1083:123:3	1/1:0,54:54:54:582,163,0:2150:0:0	0/0:47,0:0:47:0,141,509:0:1864:47	0/0:41,17:17:58:0,1,309:689:1624:41	0/0:96,0:0:96:0,289,900:0:3784:96	0/1:9,12:12:21:81,0,25:492:365:9	1/1:4,133:133:137:1348,361,0:5291:164:4	0/0:8,0:0:8:0,24,129:0:287:8	0/1:56,53:53:109:215,0,151:2075:2140:56	0/1:31,42:42:73:205,0,131:1602:1240:31	1/1:0,63:63:63:696,190,0:2485:0:0	1/1:1,63:63:64:788,159,0:2497:41:1	1/1:0,2:2:2:21,6,0:82:0:0	0/0:69,0:0:69:0,208,593:0:2737:69	0/1:9,17:17:26:75,0,1:675:329:9	1/1:10,56:56:66:543,86,0:2239:388:10	0/1:8,12:12:20:71,0,19:474:310:8	1/1:0,10:10:10:92,30,0:392:0:0	0/0:13,0:0:13:0,39,155:0:516:13	1/1:10,21:21:31:182,21,0:773:375:10	1/1:0,24:24:24:218,72,0:955:0:0	1/1:9,38:38:47:214,18,0:1528:353:9	0/1:8,16:16:24:120,0,34:612:324:8	0/0:58,0:0:58:0,175,572:0:2298:58	0/1:30,48:48:78:468,0,88:1908:1177:30	0/1:25,34:34:59:157,0,123:1351:995:25	0/0:24,0:0:24:0,72,259:0:936:24	0/1:27,18:18:45:23,0,159:738:1053:27	0/0:61,0:0:61:0,184,728:0:2379:61	0/0:40,1:1:41:0,90,317:41:1587:40	0/1:11,17:17:28:253,0,144:689:422:11
29382378	1234251	29382378_1234251	A	G	389380	.	AB=0.487072;ABP=32.8233;AC=114;AF=0.548577;AN=224;AO=26700;CIGAR=1X;DP=216779;DPB=96308;DPRA=0.967428;EPP=723.303;EPPR=949.288;GTI=10;LEN=1;MEANALT=1.00309;MQM=13.5871;MQMR=11.6232;NS=2112;NUMALT=1;ODDS=0.0108793;PAIRED=0.847004;PAIREDR=0.872974;PAO=0;PQA=0;PQR=0;PRO=0;PROBE=SNP|RAPIDGENOMICS_3404_36999||SNP|RAPIDGENOMICS_3404_37000||SNP|RAPIDGENOMICS_3404_37001||SNP|RAPIDGENOMICS_3404_37002||SNP|RAPIDGENOMICS_3404_37003;QA=1054422;QR=1771954;RO=44487;RPL=13864;RPP=88.957;RPPR=412.665;RPR=12836;RUN=1;SAF=13144;SAP=16.8153;SAR=13556;SRF=21558;SRP=94.7582;SRR=22929;TYPE=snp;technology.illumina=1	GT:AD:AO:DP:PL:QA:QR:RO	0/1:25,12:12:37:46,0,251:484:942:25	0/1:8,4:4:12:17,0,112:164:310:8	0/0:11,1:1:12:0,3,58:41:443:11	0/1:32,66:66:98:396,0,182:2662:1264:32	0/1:15,12:12:27:54,0,102:488:597:15	0/1:43,63:63:106:344,0,86:2544:1741:43	0/1:7,13:13:20:158,0,155:517:260:7	0/0:15,0:0:15:0,45,179:0:587:15	0/1:14,15:15:29:98,0,45:596:535:14	0/1:69,43:43:112:22,0,354:1728:2728:69	0/0:12,0:0:12:0,36,119:0:470:12	1/1:0,82:82:82:933,247,0:3318:0:0	0/0:24,0:0:24:0,72,297:0:949:24	1/1:8,38:38:46:302,75,0:1524:319:8	0/1:49,42:42:91:253,0,217:1691:1955:49	1/1:0,83:83:83:1109,250,0:3340:0:0	1/1:0,24:24:24:554,72,0:949:0:0	0/0:60,0:0:60:0,181,525:0:2408:60	0/1:22,29:29:51:161,0,183:1149:858:22	1/1:0,89:89:89:971,268,0:3558:0:0	1/1:0,79:79:79:799,238,0:3155:0:0	0/0:147,0:0:147:0,443,1381:0:5886:147	1/1:0,20:20:20:186,60,0:816:0:0	1/1:1,102:102:103:1069,281,0:4114:41:1	0/1:10,25:25:35:149,0,1:967:383:10	1/1:0,67:67:67:1733,202,0:2636:0:0	0/1:28,25:25:53:71,0,260:1021:1123:28	0/1:61,46:46:107:248,0,287:1809:2444:61	0/1:65,75:75:140:369,0,207:3030:2568:65	1/1:6,57:57:63:598,146,0:2265:246:6	0/1:22,15:15:37:46,0,60:572:865:22	0/0:35,13:13:48:0,15,181:533:1401:35	0/0:115,0:0:115:0,346,1247:0:4575:115	1/1:6,28:28:34:354,54,0:1135:246:6	0/0:31,0:0:31:0,93,321:0:1236:31	0/1:18,9:9:27:85,0,76:350:711:18	0/0:62,0:0:62:0,187,593:0:2492:62	1/1:0,47:47:47:439,141,0:1865:0:0	0/0:41,0:0:41:0,123,396:0:1664:41	0/0:89,0:0:89:0,268,955:0:3571:89	0/0:87,0:0:87:0,262,941:0:3511:87	0/0:82,0:0:82:0,247,914:0:3310:82	0/0:165,0:0:165:0,497,1662:0:6571:165	0/1:7,20:20:27:130,0,41:812:287:7	0/1:86,39:39:125:19,0,610:1570:3407:86	0/0:32,0:0:32:0,96,359:0:1258:32	1/1:0,75:75:75:811,226,0:3020:0:0	0/1:46,38:38:84:178,0,208:1497:1848:46	0/1:22,23:23:45:309,0,384:874:814:22	0/0:76,0:0:76:0,229,849:0:3082:76	0/1:10,3:3:13:29,0,42:123:372:10	0/0:54,0:0:54:0,163,557:0:2169:54	1/1:0,147:147:147:1574,443,0:5830:0:0	1/1:0,48:48:48:725,144,0:1871:0:0	0/0:120,0:0:121:0,361,1221:0:4756:120	0/0:75,0:0:75:0,226,756:0:3002:75	0/1:19,22:22:41:77,0,64:890:771:19	1/1:0,19:19:19:185,57,0:758:0:0	0/1:9,33:33:42:194,0,27:1321:360:9	0/0:26,0:0:26:0,78,308:0:1042:26	1/1:0,50:50:50:578,151,0:1965:0:0	1/1:0,251:251:251:2558,756,0:10089:0:0	0/1:44,54:54:98:378,0,224:2141:1792:44	0/1:41,46:46:87:163,0,169:1859:1641:41	0/1:11,15:15:26:93,0,36:589:447:11	1/1:0,53:53:53:512,160,0:2119:0:0	1/1:1,72:72:73:643,188,0:2907:37:1	0/0:53,0:0:53:0,160,552:0:2127:53	1/1:0,5:5:5:49,15,0:196:0:0	0/0:27,0:0:28:0,81,639:0:1060:27	0/1:41,73:73:114:475,0,29:2915:1643:41	1/1:1,47:47:48:462,135,0:1876:41:1	1/1:0,91:91:92:890,274,0:3687:0:0	1/1:1,88:88:89:818,238,0:3522:32:1	0/0:21,0:0:21:0,63,203:0:792:21	0/1:16,22:22:38:131,0,41:859:638:16	0/1:21,29:29:50:148,0,93:1145:848:21	0/1:28,22:22:50:40,0,106:876:1123:28	1/1:0,26:26:26:359,78,0:1053:0:0	0/1:18,41:41:59:183,0,150:1641:692:18	0/1:105,57:57:162:64,0,433:2267:4248:105	0/1:22,28:28:50:153,0,63:1128:880:22	1/1:0,33:33:33:319,99,0:1308:0:0	0/0:99,0:0:99:0,298,972:0:3954:99	1/1:35,77:77:112:542,1,0:3085:1435:35	0/0:171,1:1:172:0,509,1602:27:6839:171	1/1:2,20:20:22:172,49,0:812:82:2	1/1:0,150:150:150:1644,452,0:5983:0:0	0/0:42,0:0:42:0,126,607:0:1684:42	0/1:38,36:36:74:145,0,310:1452:1550:38	0/0:39,7:7:46:0,25,269:279:1553:39	1/1:0,44:44:44:449,132,0:1775:0:0	1/1:0,55:55:55:557,166,0:2220:0:0	1/1:2,9:9:11:48,15,0:369:82:2	0/0:56,0:0:56:0,169,665:0:2204:56	0/1:17,24:24:41:97,0,36:976:665:17	1/1:0,76:76:76:768,229,0:3030:0:0	0/1:11,5:5:16:54,0,73:177:407:11	1/1:0,17:17:17:198,51,0:635:0:0	0/0:35,0:0:35:0,105,416:0:1414:35	0/1:14,29:29:43:143,0,4:1157:558:14	1/1:0,28:28:28:345,84,0:1123:0:0	0/1:34,55:55:89:362,0,39:2189:1368:34	0/1:61,48:48:109:199,0,348:1933:2467:61	0/0:53,1:1:54:0,131,505:37:2096:53	0/1:97,58:58:155:98,0,462:2344:3918:97	0/1:30,42:42:72:211,0,76:1683:1196:30	0/0:45,0:0:45:0,135,580:0:1764:45	1/1:11,37:37:48:234,15,0:1472:447:11	0/0:65,0:0:65:0,196,623:0:2560:65	0/0:42,0:0:42:0,126,474:0:1667:42	0/1:25,14:14:39:98,0,492:557:994:25
29382378	2447113	29382378_2447113	T	G	119596	.	AB=0.479761;ABP=49.5071;AC=34;AF=0.143653;AN=224;AO=8879;CIGAR=1X;DP=257526;DPB=107797;DPRA=0.979694;EPP=145.387;EPPR=280.997;GTI=55;LEN=1;MEANALT=1;MQM=12.8106;MQMR=10.8876;NS=2112;NUMALT=1;ODDS=0.0103265;PAIRED=0.850771;PAIREDR=0.877392;PAO=0;PQA=0;PQR=0;PRO=0;PROBE=SNP|RAPIDGENOMICS_3404_08804;QA=348397;QR=3637424;RO=91152;RPL=4520;RPP=9.34961;RPPR=3.43806;RPR=4359;RUN=1;SAF=4010;SAP=183.468;SAR=4869;SRF=45095;SRP=25.0567;SRR=46057;TYPE=snp;technology.illumina=1	GT:AD:AO:DP:PL:QA:QR:RO	0/0:54,0:0:54:0,163,585:0:2175:54	0/1:6,10:10:16:43,0,52:397:238:6	0/0:48,0:0:48:0,144,394:0:1916:48	0/0:135,0:0:135:0,406,1338:0:5376:135	0/1:14,13:13:27:120,0,115:519:566:14	0/1:96,53:53:149:186,0,451:2092:3794:96	0/0:12,5:5:17:0,9,153:205:461:12	0/1:6,19:19:25:84,0,60:758:234:6	1/1:23,60:60:83:353,9,0:2369:915:23	0/1:60,53:53:113:143,0,303:2109:2423:60	1/1:0,13:13:13:101,39,0:533:0:0	0/0:86,0:0:86:0,259,757:0:3444:86	0/0:141,0:0:141:0,424,1238:0:5654:141	0/0:45,14:14:59:0,33,251:557:1821:45	0/0:86,0:0:86:0,259,740:0:3439:86	0/0:138,0:0:138:0,415,1279:0:5539:138	0/1:20,9:9:29:60,0,231:338:795:20	0/0:120,0:0:120:0,361,1017:0:4804:120	0/0:101,0:0:101:0,304,1005:0:4060:101	0/0:79,0:0:79:0,238,738:0:3183:79	0/0:116,0:0:116:0,349,1113:0:4586:116	0/0:84,0:0:84:0,253,712:0:3394:84	0/0:61,0:0:61:0,184,620:0:2400:61	0/0:168,0:0:168:0,506,1484:0:6736:168	0/0:13,6:6:19:0,10,115:246:525:13	0/0:82,0:0:82:0,247,1631:0:3197:82	0/0:62,0:0:62:0,187,572:0:2504:62	0/0:130,0:0:130:0,391,1261:0:5162:130	0/0:140,0:0:140:0,421,1545:0:5550:140	0/0:57,0:0:57:0,172,550:0:2266:57	0/0:43,0:0:43:0,129,357:0:1742:43	0/1:36,40:40:76:282,0,90:1606:1433:36	0/0:95,49:49:144:0,42,454:1970:3827:95	0/0:37,0:0:37:0,111,345:0:1473:37	0/1:27,28:28:55:93,0,74:1118:1076:27	0/0:30,0:0:30:0,90,624:0:1209:30	0/0:69,0:0:69:0,208,813:0:2720:69	0/0:62,0:0:62:0,187,686:0:2487:62	0/1:26,21:21:47:77,0,153:818:1066:26	0/1:67,55:55:122:78,0,227:2164:2683:67	0/0:102,0:0:102:0,307,964:0:4007:102	0/0:118,0:0:118:0,355,1171:0:4730:118	0/1:78,46:46:124:116,0,352:1815:3125:78	0/0:21,1:1:22:0,44,179:22:849:21	0/0:82,0:0:82:0,247,790:0:3260:82	1/1:0,13:13:13:120,39,0:517:0:0	0/0:110,0:0:110:0,331,957:0:4383:110	0/1:40,65:65:105:364,0,53:2605:1582:40	0/0:44,0:0:44:0,132,847:0:1780:44	0/0:108,0:0:108:0,325,903:0:4348:108	0/1:7,10:10:17:26,0,29:388:287:7	0/0:115,0:0:115:0,346,1061:0:4589:115	0/0:121,0:0:121:0,364,1195:0:4793:121	0/0:62,1:1:63:0,149,929:41:2371:62	0/1:86,43:43:129:11,0,356:1726:3401:86	0/0:90,0:0:90:0,271,865:0:3613:90	0/0:88,0:0:88:0,265,845:0:3526:88	0/0:36,0:0:36:0,108,294:0:1446:36	0/1:26,19:19:45:41,0,78:748:1035:26	0/0:18,0:0:18:0,54,226:0:690:18	0/0:86,0:0:86:0,259,717:0:3425:86	0/0:268,0:0:268:0,807,2579:0:10718:268	0/1:63,62:62:125:234,0,190:2487:2539:63	0/1:46,42:42:88:119,0,251:1657:1799:46	0/0:42,0:0:42:0,126,499:0:1648:42	0/0:43,0:0:43:0,129,357:0:1736:43	0/0:59,0:0:59:0,178,570:0:2327:59	0/1:46,34:34:80:131,0,205:1343:1856:46	0/0:12,0:0:12:0,36,98:0:457:12	0/0:20,0:0:20:0,60,477:0:730:20	0/0:110,0:0:110:0,331,1105:0:4418:110	0/0:83,0:0:83:0,250,711:0:3303:83	0/0:113,0:0:113:0,340,1012:0:4482:113	0/0:101,0:0:101:0,304,1056:0:4057:101	0/0:4,0:0:4:0,12,32:0:164:4	0/0:60,0:0:60:0,181,587:0:2377:60	0/0:62,0:0:63:0,187,586:0:2461:62	0/0:33,0:0:33:0,99,301:0:1312:33	0/0:29,0:0:29:0,87,349:0:1122:29	0/0:108,0:0:108:0,325,1000:0:4322:108	0/0:181,0:0:181:0,545,1785:0:7233:181	0/0:72,0:0:72:0,217,657:0:2914:72	0/0:39,0:0:39:0,117,471:0:1547:39	0/0:120,0:0:120:0,361,1100:0:4804:120	0/1:30,22:22:52:119,0,252:884:1213:30	0/1:65,71:71:136:314,0,122:2881:2558:65	0/0:19,1:1:21:0,47,222:32:771:19	0/0:160,0:0:160:0,482,1580:0:6464:160	0/0:25,0:0:25:0,75,270:0:989:25	0/0:78,0:0:78:0,235,707:0:3151:78	0/0:58,0:0:58:0,175,452:0:2350:58	0/0:74,0:0:74:0,223,771:0:2946:74	0/0:61,0:0:61:0,184,726:0:2453:61	0/0:16,0:0:16:0,48,189:0:652:16	1/1:0,95:95:95:801,286,0:3833:0:0	0/0:63,1:1:64:0,182,586:22:2506:63	0/0:103,0:0:103:0,310,1003:0:4129:103	0/0:32,0:0:32:0,96,378:0:1272:32	0/0:29,0:0:29:0,87,276:0:1134:29	0/1:22,24:24:46:107,0,68:971:881:22	0/0:32,0:0:32:0,96,324:0:1295:32	0/0:71,0:0:71:0,214,589:0:2860:71	0/0:25,0:0:25:0,75,203:0:1012:25	0/1:36,52:52:88:413,0,49:2081:1434:36	1/1:16,49:49:65:435,49,0:1943:644:16	0/0:122,0:0:122:0,367,1157:0:4863:122	0/0:85,0:0:85:0,256,835:0:3429:85	0/0:60,0:0:60:0,181,779:0:2383:60	0/0:71,0:0:71:0,214,636:0:2847:71	1/1:24,67:67:91:336,65,0:2669:943:24	0/0:16,1:1:17:0,17,127:41:635:16	0/0:33,0:0:33:0,99,698:0:1316:33
29382380	192104	29382380_192104	C	A	78782.3	.	AB=0.473149;ABP=52.9198;AC=56;AF=0.255418;AN=224;AO=6381;CIGAR=1X;DP=124529;DPB=57022;DPRA=0.938106;EPP=551.021;EPPR=3498.52;GTI=88;LEN=1;MEANALT=1.0013;MQM=13.9513;MQMR=11.7835;NS=2112;NUMALT=1;ODDS=0.0212569;PAIRED=0.834195;PAIREDR=0.876507;PAO=0;PQA=0;PQR=0;PRO=0;PROBE=Intergenic|RAPIDGENOMICS_3404_43820;QA=252791;QR=1659227;RO=41557;RPL=2171;RPP=1417.83;RPPR=10881.9;RPR=4210;RUN=1;SAF=4155;SAP=1269.29;SAR=2226;SRF=26079;SRP=5875.25;SRR=15478;TYPE=snp;technology.illumina=1	GT:AD:AO:DP:PL:QA:QR:RO	0/0:55,0:0:55:0,166,554:0:2235:55	1/1:10,30:30:40:333,26,0:1218:410:10	0/0:12,0:0:12:0,36,166:0:483:12	0/1:25,29:29:54:114,0,65:1181:1016:25	0/0:11,0:0:11:0,33,140:0:439:11	0/0:56,0:0:56:0,169,582:0:2190:56	0/1:6,5:5:11:96,0,23:205:246:6	0/0:18,0:0:18:0,54,169:0:720:18	0/0:57,0:0:57:0,172,544:0:2274:57	0/0:40,0:0:40:0,120,483:0:1556:40	0/0:2,0:0:2:0,6,18:0:82:2	0/0:25,0:0:25:0,75,298:0:1004:25	0/0:48,10:10:58:0,58,368:398:1931:48	0/0:20,3:3:23:0,43,150:119:804:20	0/0:29,7:7:36:0,21,199:283:1151:29	0/1:40,31:31:71:72,0,202:1235:1607:40	1/1:0,7:7:7:130,21,0:251:0:0	0/0:47,21:21:68:0,13,451:854:1855:47	0/0:20,0:0:20:0,60,176:0:781:20	0/0:27,0:0:27:0,81,389:0:1058:27	0/1:55,24:24:79:22,0,394:945:2220:55	0/1:47,17:17:64:1,0,235:671:1902:47	0/0:35,3:3:38:0,89,357:106:1401:35	0/0:98,0:0:98:0,295,951:0:3893:98	0/0:40,0:0:40:0,120,477:0:1614:40	0/0:44,0:0:44:0,132,891:0:1722:44	0/0:58,0:0:58:0,175,580:0:2328:58	0/1:22,43:43:65:196,0,21:1707:890:22	0/0:86,0:0:86:0,259,836:0:3465:86	0/1:41,21:21:62:76,0,307:840:1648:41	0/0:12,0:0:12:0,36,118:0:461:12	0/0:20,0:0:20:0,60,169:0:816:20	0/1:29,30:30:59:116,0,107:1205:1141:29	1/1:3,9:9:12:65,12,0:369:123:3	0/1:23,19:19:42:46,0,125:771:926:23	0/0:7,0:0:7:0,21,74:0:283:7	0/0:24,0:0:24:0,72,238:0:976:24	0/0:40,0:0:40:0,120,409:0:1628:40	1/1:0,33:33:33:334,99,0:1326:0:0	0/1:32,30:30:62:164,0,83:1193:1295:32	1/1:5,16:16:21:96,19,0:656:201:5	0/0:48,0:0:48:0,144,477:0:1925:48	1/1:0,53:53:53:512,160,0:2136:0:0	0/0:10,2:2:12:0,17,130:82:374:10	0/0:67,0:0:67:0,202,876:0:2686:67	0/0:28,0:0:28:0,84,291:0:1113:28	0/0:51,0:0:51:0,154,506:0:2048:51	0/0:72,0:0:72:0,217,798:0:2906:72	0/0:26,0:0:26:0,78,554:0:1032:26	0/1:43,39:39:82:139,0,211:1591:1718:43	0/0:19,0:0:19:0,57,176:0:762:19	0/0:28,0:0:28:0,84,281:0:1109:28	0/1:52,40:40:92:222,0,265:1608:2096:52	0/0:18,0:0:18:0,54,238:0:726:18	0/1:14,30:30:44:187,0,25:1226:561:14	0/1:36,33:33:69:180,0,173:1337:1430:36	0/0:18,0:0:18:0,54,191:0:679:18	0/0:20,0:0:20:0,60,181:0:816:20	0/1:20,14:14:34:116,0,125:560:799:20	0/0:33,0:0:33:0,99,375:0:1335:33	0/0:42,0:0:42:0,126,451:0:1692:42	0/1:83,50:50:133:103,0,417:2017:3359:83	0/0:50,0:0:50:0,151,485:0:2006:50	0/1:11,21:21:32:129,0,13:849:447:11	0/0:52,0:0:52:0,157,506:0:2059:52	0/0:21,0:0:21:0,63,214:0:849:21	0/0:45,0:0:45:0,135,487:0:1792:45	0/1:17,11:11:28:17,0,70:427:678:17	0/0:23,0:0:23:0,69,230:0:927:23	0/0:18,0:0:18:0,54,398:0:725:18	0/0:47,0:0:47:0,141,506:0:1914:47	0/0:42,0:0:42:0,126,435:0:1682:42	0/0:98,0:0:98:0,295,999:0:3947:98	1/1:5,27:27:32:275,27,0:1073:205:5	1/1:0,4:4:4:41,12,0:164:0:0	0/0:47,0:0:47:0,141,511:0:1861:47	0/0:22,0:0:22:0,66,260:0:863:22	0/0:19,0:0:19:0,57,256:0:747:19	0/0:13,0:0:13:0,39,228:0:511:13	1/1:0,46:46:46:584,138,0:1852:0:0	1/1:0,109:109:109:1052,328,0:4373:0:0	0/0:35,0:0:35:0,105,454:0:1406:35	0/0:23,4:4:27:0,26,141:164:922:23	1/1:0,25:25:25:258,75,0:982:0:0	0/0:32,0:0:32:0,96,327:0:1275:32	0/1:35,48:48:83:277,0,52:1930:1382:35	1/1:0,6:6:6:71,18,0:246:0:0	0/1:41,17:17:58:1,0,276:689:1659:41	0/1:6,6:6:12:55,0,58:233:246:6	0/1:33,26:26:59:121,0,141:1053:1327:33	0/1:15,15:15:30:70,0,53:611:611:15	0/0:55,0:0:55:0,166,507:0:2199:55	0/0:38,0:0:38:0,114,421:0:1529:38	0/0:14,0:0:14:0,42,122:0:553:14	0/0:53,0:0:53:0,160,496:0:2127:53	0/1:30,26:26:56:62,0,105:1049:1206:30	0/0:88,1:1:89:0,259,889:41:3523:88	0/0:25,0:0:25:0,75,265:0:1005:25	0/1:14,11:11:25:14,0,70:447:566:14	0/1:14,14:14:28:107,0,60:574:566:14	0/0:20,0:0:20:0,60,171:0:804:20	0/1:8,4:4:12:17,0,64:162:277:8	0/0:27,0:0:27:0,81,364:0:1067:27	0/0:51,0:0:51:0,154,508:0:1988:51	0/0:34,0:0:34:0,102,378:0:1360:34	1/1:0,51:51:51:561,154,0:2037:0:0	0/1:9,12:12:21:45,0,32:484:365:9	0/1:9,9:9:18:39,0,54:361:338:9	0/0:18,0:0:18:0,54,160:0:699:18	0/0:56,0:0:56:0,169,680:0:2142:56	0/1:5,7:7:12:103,0,8:279:197:5	0/0:24,0:0:24:0,72,505:0:967:24
29382380	192122	29382380_192122	C	T	68655.2	.	AB=0.471345;ABP=55.6508;AC=37;AF=0.226316;AN=224;AO=6019;CIGAR=1X;DP=136583;DPB=63895;DPRA=0.906599;EPP=479.299;EPPR=3521.75;GTI=84;LEN=1;MEANALT=1.00149;MQM=13.7687;MQMR=11.7491;NS=2112;NUMALT=1;ODDS=0.0109712;PAIRED=0.833527;PAIREDR=0.871395;PAO=0;PQA=0;PQR=0;PRO=0;PROBE=Intergenic|RAPIDGENOMICS_3404_43820;QA=235376;QR=1957410;RO=49267;RPL=2203;RPP=941.65;RPPR=8806.74;RPR=3816;RUN=1;SAF=3596;SAP=499.404;SAR=2423;SRF=28721;SRP=2948.61;SRR=20546;TYPE=snp;technology.illumina=1	GT:AD:AO:DP:PL:QA:QR:RO	0/0:65,0:0:65:0,196,643:0:2640:65	1/1:13,30:30:43:299,2,0:1203:529:13	0/0:12,0:0:12:0,36,156:0:492:12	0/1:27,24:24:51:77,0,90:949:1103:27	0/0:11,0:0:11:0,33,140:0:419:11	0/0:62,0:0:62:0,187,610:0:2450:62	0/1:7,5:5:12:79,0,57:187:283:7	0/0:18,0:0:18:0,54,169:0:677:18	0/0:76,0:0:76:0,229,736:0:3059:76	0/0:50,0:0:50:0,151,602:0:2009:50	0/0:2,0:0:2:0,6,18:0:82:2	0/0:26,0:0:26:0,78,309:0:1044:26	0/0:52,16:16:68:0,37,355:620:2102:52	0/0:24,0:0:24:0,72,211:0:976:24	0/0:31,7:7:38:0,26,209:255:1241:31	0/1:46,44:44:90:125,0,201:1749:1837:46	0/1:5,4:4:9:85,0,78:156:192:5	0/0:62,15:15:77:0,97,725:592:2467:62	0/0:24,0:0:24:0,72,230:0:950:24	0/0:39,0:0:39:0,117,511:0:1519:39	0/0:81,0:0:81:0,244,875:0:3203:81	0/0:63,16:16:79:0,56,427:619:2513:63	0/0:30,3:3:33:0,52,249:123:1209:30	0/0:113,0:0:113:0,340,1074:0:4482:113	0/0:42,0:0:42:0,126,480:0:1671:42	0/0:46,0:0:46:0,138,952:0:1784:46	0/0:65,0:0:65:0,196,670:0:2598:65	0/1:27,48:48:75:207,0,39:1955:1057:27	0/0:97,0:0:97:0,292,954:0:3899:97	0/0:46,20:20:66:0,2,325:766:1833:46	0/0:18,0:0:18:0,54,157:0:690:18	0/0:23,0:0:23:0,69,199:0:931:23	0/1:44,32:32:76:72,0,208:1290:1751:44	0/1:9,18:18:27:99,0,23:721:350:9	0/1:30,21:21:51:35,0,171:808:1194:30	0/0:7,0:0:7:0,21,72:0:278:7	0/0:29,0:0:29:0,87,293:0:1169:29	0/0:48,0:0:48:0,144,491:0:1935:48	0/1:17,15:15:32:39,0,81:615:671:17	0/1:42,32:32:74:150,0,130:1268:1688:42	1/1:8,19:19:27:95,12,0:763:328:8	0/0:55,0:0:55:0,166,608:0:2228:55	1/1:0,57:57:57:566,172,0:2294:0:0	0/0:10,2:2:12:0,17,136:82:394:10	0/0:59,0:0:59:0,178,706:0:2344:59	0/0:29,0:0:29:0,87,299:0:1176:29	0/0:69,0:0:69:0,208,676:0:2778:69	0/0:70,0:0:70:0,211,767:0:2798:70	0/0:23,0:0:23:0,69,484:0:926:23	0/1:39,38:38:77:163,0,193:1503:1569:39	0/0:20,0:0:20:0,60,189:0:794:20	0/0:45,0:0:45:0,135,461:0:1784:45	0/1:56,44:44:100:218,0,252:1766:2257:56	0/0:20,0:0:20:0,60,252:0:777:20	0/0:48,0:0:48:0,144,543:0:1865:48	0/0:71,0:0:71:0,214,813:0:2820:71	0/0:24,0:0:24:0,72,247:0:902:24	0/0:22,0:0:22:0,66,197:0:870:22	0/1:19,14:14:33:100,0,148:574:749:19	0/0:42,0:0:42:0,126,478:0:1693:42	0/0:51,0:0:51:0,154,531:0:2048:51	0/1:93,54:54:147:98,0,457:2159:3739:93	0/0:52,0:0:52:0,157,486:0:2077:52	0/1:16,22:22:38:159,0,40:854:644:16	0/0:51,0:0:51:0,154,506:0:1983:51	0/0:29,0:0:29:0,87,286:0:1150:29	0/0:50,0:0:50:0,151,610:0:2013:50	0/1:21,12:12:33:6,0,92:492:829:21	0/0:21,0:0:21:0,63,171:0:833:21	0/0:19,0:0:19:0,57,438:0:733:19	0/0:57,0:0:57:0,172,592:0:2262:57	0/0:46,0:0:46:0,138,494:0:1839:46	0/0:89,0:0:89:0,268,890:0:3587:89	0/0:35,0:0:35:0,105,398:0:1387:35	0/0:4,0:0:4:0,12,41:0:164:4	0/0:46,0:0:46:0,138,458:0:1815:46	0/0:20,0:0:20:0,60,233:0:791:20	0/0:17,0:0:17:0,51,228:0:675:17	0/0:15,0:0:15:0,45,250:0:559:15	0/1:13,38:38:51:259,0,39:1524:502:13	1/1:0,126:126:126:1219,379,0:5047:0:0	0/0:42,0:0:42:0,126,546:0:1641:42	0/0:20,5:5:25:0,14,111:201:789:20	1/1:0,34:34:34:342,102,0:1357:0:0	0/0:38,0:0:38:0,114,379:0:1527:38	0/1:42,57:57:99:291,0,107:2248:1674:42	1/1:1,8:8:9:70,16,0:324:41:1	0/0:49,22:22:72:0,2,320:852:1937:49	0/0:16,0:0:16:0,48,188:0:623:16	0/0:62,0:0:62:0,187,664:0:2480:62	0/1:15,14:14:29:60,0,56:574:615:15	0/0:64,0:0:64:0,193,701:0:2576:64	0/0:44,0:0:44:0,132,506:0:1765:44	0/0:15,0:0:15:0,45,128:0:599:15	0/0:65,0:0:65:0,196,627:0:2608:65	0/0:54,0:0:54:0,163,493:0:2161:54	0/0:84,1:1:85:0,247,843:41:3389:84	0/0:26,0:0:26:0,78,275:0:1030:26	0/0:23,0:0:23:0,69,217:0:939:23	0/1:15,14:14:29:104,0,60:570:580:15	0/0:21,0:0:21:0,63,195:0:795:21	0/0:17,4:4:21:0,10,121:160:650:17	0/0:31,0:0:31:0,93,392:0:1236:31	0/0:37,0:0:37:0,111,400:0:1486:37	0/0:42,0:0:42:0,126,441:0:1693:42	1/1:0,51:51:51:565,154,0:2045:0:0	0/1:9,14:14:23:58,0,27:574:365:9	0/1:11,6:6:17:1,0,80:223:414:11	0/0:23,0:0:23:0,69,226:0:901:23	0/0:62,0:0:62:0,187,744:0:2462:62	0/1:5,6:6:11:99,0,11:227:205:5	0/0:25,0:0:25:0,75,532:0:959:25
29382381	953638	29382381_953638	G	T	31125.7	.	AB=0.476792;ABP=21.1526;AC=22;AF=0.137942;AN=222;AO=2892;CIGAR=1X;DP=94523;DPB=41243;DPRA=0.987347;EPP=109.163;EPPR=924.734;GTI=110;LEN=1;MEANALT=1.00229;MQM=12.9201;MQMR=11.4569;NS=2112;NUMALT=1;ODDS=0.0266352;PAIRED=0.844398;PAIREDR=0.876449;PAO=0;PQA=0;PQR=0;PRO=0;PROBE=SNP|RAPIDGENOMICS_3404_01055||SNP|RAPIDGENOMICS_3404_01056||SNP|RAPIDGENOMICS_3404_01057||SNP|RAPIDGENOMICS_3404_01058||SNP|RAPIDGENOMICS_3404_01059;QA=113693;QR=1456474;RO=36479;RPL=1465;RPP=4.09453;RPPR=63.6132;RPR=1427;RUN=1;SAF=1429;SAP=3.87829;SAR=1463;SRF=18373;SRP=7.25389;SRR=18106;TYPE=snp;technology.illumina=1	GT:AD:AO:DP:PL:QA:QR:RO	0/0:29,7:7:36:0,46,251:274:1152:29	0/0:13,0:0:13:0,39,119:0:533:13	0/0:3,0:0:3:0,9,28:0:123:3	0/0:29,10:10:39:0,27,164:394:1146:29	0/0:6,0:0:6:0,18,132:0:242:6	0/0:18,0:0:18:0,54,187:0:729:18	0/0:4,0:0:4:0,12,46:0:142:4	0/0:5,0:0:5:0,15,42:0:205:5	0/0:16,0:0:16:0,48,171:0:652:16	0/0:66,0:0:66:0,199,676:0:2619:66	0/0:3,0:0:3:0,9,28:0:119:3	0/0:32,0:0:32:0,96,376:0:1283:32	0/0:28,0:0:28:0,84,250:0:1132:28	0/0:4,0:0:4:0,12,41:0:164:4	0/1:20,10:10:30:6,0,177:392:803:20	0/0:40,4:4:44:0,99,368:164:1595:40	0/0:11,0:0:11:0,33,264:0:415:11	0/0:31,0:0:31:0,93,320:0:1238:31	0/0:18,0:0:18:0,54,274:0:726:18	0/1:17,7:7:24:1,0,124:273:671:17	0/0:58,0:0:58:0,175,580:0:2308:58	0/0:44,0:0:44:0,132,369:0:1762:44	0/0:8,0:0:8:0,24,72:0:328:8	0/1:29,26:26:55:178,0,99:1019:1156:29	0/0:9,0:0:9:0,27,96:0:361:9	0/0:22,0:0:22:0,66,537:0:879:22	0/0:9,0:0:9:0,27,118:0:361:9	0/0:32,0:0:32:0,96,281:0:1224:32	0/0:45,18:18:63:0,45,258:720:1809:45	0/0:10,0:0:10:0,30,91:0:397:10	0/0:6,0:0:6:0,18,74:0:246:6	0/0:24,0:0:24:0,72,273:0:940:24	0/0:50,0:0:50:0,151,500:0:2033:50	0/0:10,0:0:10:0,30,139:0:401:10	0/0:49,8:8:57:0,99,351:306:1925:49	0/0:6,0:0:6:0,18,147:0:233:6	0/0:19,0:0:19:0,57,195:0:765:19	0/1:13,12:12:25:40,0,47:459:520:13	0/1:5,12:12:17:74,0,8:492:205:5	0/0:59,0:0:59:0,178,523:0:2369:59	0/0:35,0:0:35:0,105,321:0:1413:35	0/0:37,0:0:37:0,111,369:0:1499:37	0/0:20,0:0:20:0,60,206:0:785:20	0/0:1,0:0:1:0,3,33:0:37:1	0/0:6,0:0:6:0,18,108:0:227:6	0/0:9,0:0:9:0,27,95:0:369:9	0/0:37,0:0:37:0,111,300:0:1486:37	0/0:27,0:0:27:0,81,254:0:1045:27	0/0:30,0:0:30:0,90,638:0:1172:30	0/0:14,0:0:14:0,42,189:0:570:14	0/0:4,0:0:4:0,12,40:0:156:4	0/0:22,0:0:22:0,66,247:0:877:22	0/0:58,0:0:58:0,175,606:0:2350:58	0/0:15,0:0:15:0,45,181:0:615:15	0/0:42,0:0:42:0,126,429:0:1701:42	0/0:54,0:0:54:0,163,538:0:2157:54	0/0:24,0:0:24:0,72,213:0:967:24	0/0:11,0:0:11:0,33,114:0:438:11	0/1:11,4:4:15:18,0,170:133:416:11	0/0:13,0:0:13:0,39,142:0:529:13	0/0:24,0:0:24:0,72,276:0:957:24	0/0:79,38:38:117:0,11,476:1495:3155:79	0/1:21,33:33:54:168,0,2:1306:857:21	0/1:7,9:9:16:22,0,26:369:287:7	1/1:5,22:22:27:152,32,0:871:205:5	0/1:4,3:3:7:9,0,20:113:156:4	0/0:23,0:0:23:0,69,241:0:926:23	0/0:27,0:0:27:0,81,312:0:1081:27	0/0:2,0:0:2:0,6,17:0:78:2	0/0:10,0:0:10:0,30,214:0:402:10	0/0:45,0:0:45:0,135,429:0:1746:45	0/0:50,0:0:50:0,151,460:0:2009:50	0/0:55,0:0:55:0,166,599:0:2198:55	0/0:26,0:0:26:0,78,256:0:995:26	./.:.:.:.:.:.:.:.	0/0:27,0:0:27:0,81,250:0:1044:27	0/0:28,0:0:28:0,84,237:0:1148:28	0/0:12,0:0:12:0,36,100:0:484:12	0/0:8,0:0:8:0,24,124:0:319:8	0/0:18,0:0:18:0,54,197:0:721:18	0/0:50,0:0:50:0,151,600:0:1986:50	1/1:0,18:18:18:143,54,0:725:0:0	0/0:13,0:0:13:0,39,121:0:529:13	0/0:30,0:0:30:0,90,345:0:1194:30	0/0:23,0:0:24:0,69,278:0:916:23	0/0:29,0:0:29:0,87,327:0:1158:29	0/0:4,0:0:4:0,12,35:0:155:4	0/0:49,0:0:49:0,148,470:0:1979:49	0/0:16,0:0:16:0,48,197:0:643:16	0/0:57,0:0:57:0,172,577:0:2258:57	0/0:21,0:0:21:0,63,260:0:831:21	0/0:13,0:0:13:0,39,220:0:524:13	0/1:12,10:10:22:17,0,21:410:476:12	0/0:7,1:1:8:0,14,53:41:278:7	0/0:14,0:0:14:0,42,125:0:566:14	0/1:5,3:3:8:23,0,38:123:201:5	0/1:17,26:26:43:114,0,35:1017:651:17	0/0:11,0:0:11:0,33,110:0:434:11	1/1:0,1:1:1:8,3,0:32:0:0	0/0:11,5:5:16:0,8,98:197:437:11	0/0:18,0:0:18:0,54,160:0:720:18	0/0:9,0:0:9:0,27,98:0:365:9	0/0:7,0:0:7:0,21,57:0:279:7	0/0:26,0:0:26:0,78,252:0:1014:26	1/1:0,2:2:2:17,6,0:82:0:0	0/0:52,0:0:52:0,157,551:0:2089:52	0/0:27,0:0:27:0,81,283:0:1050:27	0/0:7,0:0:7:0,21,82:0:287:7	0/0:33,0:0:33:0,99,293:0:1298:33	0/1:12,19:19:31:143,0,23:745:479:12	0/0:5,0:0:5:0,15,42:0:205:5	0/1:5,1:1:6:15,0,53:41:205:5
29382381	3457401	29382381_3457401	G	T	31331.2	.	AB=0.474624;ABP=22.737;AC=22;AF=0.122905;AN=224;AO=2657;CIGAR=1X;DP=103694;DPB=47611;DPRA=1.03559;EPP=157.657;EPPR=985.06;GTI=109;LEN=1;MEANALT=1.01072;MQM=14.9782;MQMR=12.0231;NS=2112;NUMALT=1;ODDS=0.000184458;PAIRED=0.816334;PAIREDR=0.885044;PAO=0;PQA=0;PQR=0;PRO=0;PROBE=SNP|RAPIDGENOMICS_3404_01034||SNP|RAPIDGENOMICS_3404_01035||SNP|RAPIDGENOMICS_3404_01036;QA=103043;QR=1709364;RO=42886;RPL=1734;RPP=540.542;RPPR=17675;RPR=923;RUN=1;SAF=853;SAP=742.145;SAR=1804;SRF=14877;SRP=8734.74;SRR=28009;TYPE=snp;technology.illumina=1	GT:AD:AO:DP:PL:QA:QR:RO	0/0:19,0:0:19:0,57,228:0:740:19	0/0:16,0:0:16:0,48,166:0:647:16	0/0:10,0:0:10:0,30,79:0:402:10	0/0:63,0:0:63:0,190,730:0:2515:63	0/0:7,0:0:7:0,21,89:0:268:7	0/0:62,0:0:62:0,187,744:0:2514:62	0/0:11,0:0:11:0,33,305:0:438:11	1/1:0,5:5:5:60,15,0:198:0:0	1/1:9,26:26:35:245,29,0:1033:338:9	0/0:48,0:0:48:0,144,472:0:1938:48	0/0:4,0:0:4:0,12,36:0:150:4	0/0:64,0:0:64:0,193,634:0:2563:64	0/1:18,7:7:25:27,0,125:284:706:18	0/0:15,0:0:15:0,45,145:0:583:15	0/0:31,0:0:31:0,93,400:0:1236:31	0/0:89,0:0:89:0,268,906:0:3571:89	0/0:10,0:0:10:0,30,269:0:402:10	0/0:51,0:0:51:0,154,562:0:2034:51	0/0:55,0:0:55:0,166,548:0:2137:55	0/0:40,0:0:40:0,120,475:0:1583:40	0/0:47,0:0:47:0,141,539:0:1897:47	0/0:18,0:0:18:0,54,162:0:702:18	0/0:17,0:0:17:0,51,187:0:666:17	0/0:94,0:0:94:0,283,983:0:3773:94	0/0:6,0:0:6:0,18,49:0:227:6	0/0:40,0:0:40:0,120,936:0:1598:40	0/0:29,0:0:29:0,87,283:0:1181:29	0/0:54,0:0:54:0,163,510:0:2151:54	0/0:48,0:0:48:0,144,544:0:1910:48	0/0:21,0:0:21:0,63,259:0:849:21	0/0:26,0:0:26:0,78,270:0:1066:26	0/0:29,0:0:29:0,87,295:0:1176:29	0/0:66,0:0:66:0,199,681:0:2575:66	0/1:4,7:7:11:24,0,68:283:164:4	0/0:16,0:0:16:0,48,175:0:644:16	1/1:0,3:3:3:25,9,0:123:0:0	0/0:23,0:0:23:0,69,292:0:935:23	0/0:57,0:0:57:0,172,697:0:2291:57	0/0:12,0:0:12:0,36,142:0:488:12	0/0:74,0:0:74:0,223,797:0:2978:74	0/0:46,11:11:57:0,20,377:438:1826:46	0/1:12,19:19:31:77,0,55:739:473:12	0/1:54,46:46:100:232,0,222:1810:2185:54	0/0:11,0:0:11:0,33,240:0:451:11	0/0:34,0:0:34:0,102,390:0:1348:34	0/0:26,0:0:26:0,78,263:0:1036:26	0/0:54,0:0:54:0,163,612:0:2189:54	0/0:63,0:0:63:0,190,713:0:2507:63	0/0:18,0:0:18:0,54,422:0:706:18	0/0:19,0:0:19:0,57,210:0:779:19	0/0:1,0:0:1:0,3,9:0:41:1	0/0:10,0:0:10:0,30,95:0:384:10	0/0:72,0:0:72:0,217,759:0:2868:72	0/0:18,0:0:18:0,54,264:0:688:18	0/0:42,0:0:42:0,126,354:0:1669:42	0/1:19,25:25:44:158,0,137:1010:734:19	0/0:48,0:0:48:0,144,622:0:1945:48	0/0:19,0:0:19:0,57,201:0:761:19	0/0:25,0:0:25:0,75,270:0:1005:25	0/0:23,0:0:23:0,69,320:0:903:23	0/0:8,1:1:9:0,16,68:41:328:8	0/1:57,31:31:88:60,0,255:1232:2301:57	0/0:51,0:0:51:0,154,560:0:2079:51	0/0:16,0:0:16:0,48,200:0:630:16	0/0:19,0:0:19:0,57,187:0:739:19	0/0:24,0:0:24:0,72,339:0:953:24	0/0:19,0:0:19:0,57,247:0:771:19	0/0:31,0:0:31:0,93,385:0:1255:31	0/0:15,0:0:15:0,45,138:0:602:15	0/0:7,0:0:7:0,21,85:0:275:7	0/1:39,22:22:61:49,0,207:850:1569:39	0/0:21,0:0:21:0,63,199:0:845:21	0/0:75,0:0:75:0,226,775:0:2983:75	0/0:47,0:0:47:0,141,504:0:1879:47	0/0:2,0:0:2:0,6,32:0:82:2	0/1:11,5:5:16:15,0,55:199:434:11	0/0:20,0:0:20:0,60,221:0:799:20	0/0:14,0:0:14:0,42,150:0:558:14	0/0:6,0:0:6:0,18,52:0:238:6	0/1:12,12:12:24:48,0,27:461:484:12	0/0:63,0:0:63:0,190,577:0:2508:63	0/0:15,0:0:15:0,45,150:0:580:15	0/0:22,0:0:22:0,66,218:0:872:22	0/0:63,0:0:63:0,190,571:0:2522:63	0/0:31,0:0:31:0,93,336:0:1246:31	0/0:94,0:0:94:0,283,1012:0:3823:94	0/0:12,0:0:12:0,36,99:0:475:12	0/1:17,30:30:47:210,0,39:1215:658:17	0/0:12,0:0:12:0,36,199:0:455:12	0/1:35,21:21:56:137,0,139:834:1423:35	0/0:30,0:0:30:0,90,304:0:1218:30	0/0:33,0:0:33:0,99,380:0:1324:33	0/0:20,0:0:20:0,60,280:0:803:20	0/0:6,0:0:6:0,18,84:0:246:6	0/0:47,0:0:47:0,141,453:0:1862:47	0/0:7,0:0:7:0,21,73:0:283:7	0/0:35,0:0:35:0,105,346:0:1409:35	0/1:6,8:8:14:56,0,6:313:238:6	0/0:7,0:0:7:0,21,97:0:287:7	0/0:16,0:0:16:0,48,198:0:633:16	1/1:5,16:16:21:77,10,0:618:201:5	0/0:4,0:0:4:0,12,81:0:164:4	0/0:32,0:0:32:0,96,417:0:1295:32	0/0:28,0:0:28:0,84,234:0:1109:28	0/0:25,0:0:25:0,75,303:0:1005:25	0/0:74,0:0:74:0,223,705:0:2974:74	0/1:15,32:32:47:252,0,15:1302:597:15	0/0:31,0:0:31:0,93,372:0:1183:31	0/0:19,0:0:19:0,57,195:0:779:19	0/0:34,12:12:46:0,15,243:461:1386:34	0/1:6,4:4:10:14,0,43:161:237:6	0/0:20,0:0:20:0,60,509:0:783:20
29382381	3457479	29382381_3457479	T	A	46820.2	.	AB=0.479191;ABP=22.169;AC=22;AF=0.123139;AN=224;AO=3691;CIGAR=1X;DP=141661;DPB=67902;DPRA=1.03516;EPP=324.302;EPPR=2228.18;GTI=82;LEN=1;MEANALT=1.00525;MQM=14.6673;MQMR=11.8183;NS=2112;NUMALT=1;ODDS=0.0245456;PAIRED=0.81333;PAIREDR=0.876732;PAO=0;PQA=0;PQR=0;PRO=0;PROBE=SNP|RAPIDGENOMICS_3404_01034||SNP|RAPIDGENOMICS_3404_01035||SNP|RAPIDGENOMICS_3404_01036;QA=145856;QR=2435921;RO=60827;RPL=1823;RPP=4.20164;RPPR=360.165;RPR=1868;RUN=1;SAF=1945;SAP=26.3082;SAR=1746;SRF=30794;SRP=23.6844;SRR=30033;TYPE=snp;technology.illumina=1	GT:AD:AO:DP:PL:QA:QR:RO	0/0:24,0:0:24:0,72,270:0:945:24	0/0:15,0:0:15:0,45,159:0:606:15	0/0:21,0:0:21:0,63,198:0:841:21	0/0:92,0:0:92:0,277,969:0:3684:92	0/0:15,0:0:15:0,45,182:0:584:15	0/0:77,0:0:77:0,232,863:0:3107:77	0/0:13,0:0:13:0,39,280:0:533:13	1/1:0,10:10:10:118,30,0:401:0:0	0/1:37,34:34:71:157,0,115:1352:1479:37	0/0:80,0:0:80:0,241,774:0:3211:80	0/0:4,0:0:4:0,12,36:0:160:4	0/0:81,0:0:81:0,244,796:0:3229:81	0/1:16,33:33:49:201,0,49:1313:644:16	0/0:12,0:0:12:0,36,126:0:484:12	0/0:55,0:0:55:0,166,719:0:2229:55	0/0:78,0:0:79:0,235,843:0:3133:78	0/0:15,0:0:15:0,45,346:0:607:15	0/0:72,0:0:72:0,217,783:0:2893:72	0/0:71,0:0:71:0,214,697:0:2840:71	0/0:70,0:0:70:0,211,883:0:2747:70	0/0:54,0:0:54:0,163,656:0:2153:54	0/0:44,0:0:44:0,132,436:0:1792:44	0/0:20,0:0:20:0,60,184:0:803:20	0/0:92,0:0:92:0,277,1030:0:3712:92	0/0:15,0:0:15:0,45,123:0:596:15	0/0:37,0:0:37:0,111,717:0:1488:37	0/0:59,0:0:59:0,178,556:0:2382:59	0/0:87,0:0:87:0,262,851:0:3527:87	0/0:96,0:0:96:0,289,1003:0:3848:96	0/0:19,0:0:19:0,57,208:0:767:19	0/0:23,0:0:23:0,69,245:0:931:23	0/0:47,0:0:47:0,141,457:0:1880:47	0/0:106,0:0:106:0,319,1136:0:4227:106	0/1:8,9:9:17:24,0,12:365:324:8	0/0:22,0:0:22:0,66,258:0:889:22	0/1:1,9:9:10:107,0,3:341:41:1	0/0:27,0:0:27:0,81,290:0:1053:27	0/0:88,0:0:88:0,265,982:0:3525:88	0/0:17,0:0:17:0,51,218:0:680:17	0/0:100,0:0:100:0,301,961:0:4015:100	0/1:76,29:29:105:26,0,468:1163:3056:76	1/1:17,44:44:61:225,34,0:1743:684:17	0/1:78,34:34:112:34,0,398:1390:3127:78	0/0:22,0:0:22:0,66,351:0:889:22	0/0:77,0:0:77:0,232,834:0:3082:77	0/0:38,0:0:38:0,114,448:0:1514:38	0/0:73,0:0:74:0,220,763:0:2944:73	0/0:89,0:0:89:0,268,895:0:3564:89	0/0:25,0:0:25:0,75,534:0:973:25	0/0:27,0:0:27:0,81,288:0:1071:27	0/0:1,0:0:1:0,3,9:0:41:1	0/0:20,0:0:20:0,60,211:0:820:20	0/0:78,0:0:78:0,235,843:0:3157:78	0/0:27,0:0:27:0,81,390:0:1078:27	0/0:63,0:0:63:0,190,587:0:2512:63	1/1:12,55:55:67:476,79,0:2215:455:12	0/0:29,0:0:29:0,87,316:0:1112:29	0/0:24,0:0:24:0,72,211:0:960:24	0/0:39,0:0:39:0,117,400:0:1542:39	0/0:26,0:0:26:0,78,293:0:1050:26	0/1:9,12:12:21:37,0,87:484:361:9	0/1:57,62:62:119:255,0,130:2491:2293:57	0/0:61,0:0:61:0,184,640:0:2389:61	0/0:47,0:0:47:0,141,447:0:1881:47	0/0:25,0:0:25:0,75,279:0:1000:25	0/0:23,0:0:23:0,69,299:0:935:23	0/0:33,0:0:33:0,99,426:0:1332:33	0/0:61,0:0:61:0,184,601:0:2457:61	0/0:19,0:0:19:0,57,193:0:761:19	0/0:13,0:0:13:0,39,269:0:505:13	0/0:64,15:15:79:0,93,450:607:2598:64	0/0:30,0:0:30:0,90,304:0:1212:30	0/0:87,0:0:87:0,262,894:0:3460:87	0/0:55,0:0:55:0,166,578:0:2187:55	0/0:2,0:0:2:0,6,32:0:82:2	0/1:21,20:20:41:101,0,105:784:844:21	0/0:28,0:0:28:0,84,329:0:1090:28	0/0:17,0:0:17:0,51,173:0:675:17	0/0:13,0:0:13:0,39,227:0:502:13	1/1:20,36:36:56:176,8,0:1446:808:20	0/0:118,0:0:118:0,355,1029:0:4766:118	0/0:38,0:0:38:0,114,332:0:1510:38	0/0:39,0:0:39:0,117,400:0:1556:39	0/0:97,0:0:97:0,292,883:0:3890:97	0/0:45,0:0:45:0,135,470:0:1833:45	0/0:108,0:0:108:0,325,1148:0:4349:108	0/0:15,0:0:15:0,45,123:0:597:15	0/1:30,47:47:77:293,0,119:1902:1167:30	0/0:16,0:0:16:0,48,223:0:634:16	0/1:34,26:26:60:79,0,148:1043:1364:34	0/0:39,0:0:39:0,117,421:0:1553:39	0/0:49,0:0:49:0,148,517:0:1966:49	0/0:24,0:0:24:0,72,368:0:951:24	0/0:6,0:0:6:0,18,62:0:246:6	0/0:52,0:0:52:0,157,507:0:2106:52	0/0:6,0:0:6:0,18,51:0:232:6	0/0:59,0:0:59:0,178,566:0:2355:59	0/1:7,7:7:14:54,0,57:287:278:7	0/0:29,0:0:29:0,87,270:0:1153:29	0/0:34,0:0:34:0,102,329:0:1363:34	0/1:6,14:14:20:54,0,3:555:242:6	0/0:7,0:0:7:0,21,82:0:278:7	0/0:38,0:0:38:0,114,486:0:1542:38	0/0:34,0:0:34:0,102,375:0:1328:34	0/0:27,0:0:27:0,81,303:0:1047:27	0/0:101,0:0:101:0,304,1017:0:4057:101	0/1:22,34:34:56:233,0,66:1377:876:22	0/0:38,0:0:38:0,114,402:0:1546:38	0/0:25,0:0:25:0,75,251:0:1008:25	0/0:31,5:5:36:0,69,289:201:1255:31	0/0:5,0:0:5:0,15,67:0:205:5	0/0:20,0:0:20:0,60,466:0:766:20
29382381	3457558	29382381_3457558	G	T	30301.6	.	AB=0.479093;ABP=15.9036;AC=18;AF=0.122208;AN=218;AO=2581;CIGAR=1X;DP=97598;DPB=43963;DPRA=1.02282;EPP=10.287;EPPR=848.68;GTI=110;LEN=1;MEANALT=1.00549;MQM=14.3762;MQMR=11.849;NS=2112;NUMALT=1;ODDS=0.00766986;PAIRED=0.813638;PAIREDR=0.890306;PAO=0;PQA=0;PQR=0;PRO=0;PROBE=SNP|RAPIDGENOMICS_3404_01034||SNP|RAPIDGENOMICS_3404_01035||SNP|RAPIDGENOMICS_3404_01036;QA=101052;QR=1577053;RO=39437;RPL=797;RPP=822.608;RPPR=15682.7;RPR=1784;RUN=1;SAF=1877;SAP=1160.62;SAR=704;SRF=26534;SRP=10233.7;SRR=12903;TYPE=snp;technology.illumina=1	GT:AD:AO:DP:PL:QA:QR:RO	0/0:18,0:0:18:0,54,199:0:738:18	0/0:16,0:0:16:0,48,149:0:634:16	0/0:10,0:0:10:0,30,89:0:402:10	0/0:59,0:0:59:0,178,631:0:2376:59	0/0:13,0:0:13:0,39,165:0:521:13	0/0:43,1:1:44:0,107,437:27:1687:43	0/0:10,0:0:10:0,30,191:0:394:10	./.:.:.:.:.:.:.:.	0/1:27,34:34:61:151,0,108:1345:1103:27	0/0:61,0:0:61:0,184,601:0:2484:61	0/0:4,0:0:4:0,12,36:0:160:4	0/0:42,0:0:42:0,126,364:0:1701:42	1/1:4,29:29:33:225,47,0:1185:142:4	0/0:9,0:0:9:0,27,99:0:365:9	0/0:51,0:0:51:0,154,637:0:2042:51	0/0:47,0:0:47:0,141,521:0:1841:47	0/0:10,0:0:10:0,30,247:0:406:10	0/0:43,0:0:43:0,129,410:0:1755:43	0/0:34,0:0:34:0,102,357:0:1351:34	0/0:50,0:0:50:0,151,561:0:1977:50	0/0:27,0:0:27:0,81,354:0:1107:27	0/0:37,0:0:37:0,111,392:0:1473:37	0/0:28,0:0:28:0,84,227:0:1118:28	0/0:31,0:0:31:0,93,369:0:1253:31	0/0:16,0:0:16:0,48,130:0:639:16	0/0:17,0:0:17:0,51,296:0:624:17	0/0:50,0:0:50:0,151,483:0:2024:50	0/0:49,0:0:49:0,148,528:0:1979:49	0/0:70,0:0:70:0,211,680:0:2811:70	0/0:18,0:0:18:0,54,212:0:714:18	0/0:7,0:0:7:0,21,61:0:278:7	0/0:34,0:0:34:0,102,327:0:1390:34	0/0:80,0:0:80:0,241,904:0:3188:80	0/0:11,2:2:13:0,20,66:82:447:11	0/0:18,0:0:18:0,54,226:0:717:18	1/1:0,10:10:10:194,30,0:402:0:0	0/0:18,0:0:18:0,54,195:0:696:18	0/0:46,0:0:46:0,138,508:0:1862:46	0/0:8,0:0:8:0,24,88:0:328:8	0/0:65,0:0:65:0,196,583:0:2626:65	0/1:40,21:21:61:46,0,181:849:1614:40	0/1:25,15:15:40:5,0,99:615:1012:25	0/0:62,9:9:71:0,109,481:356:2497:62	0/0:12,0:0:12:0,36,133:0:492:12	0/0:46,0:0:46:0,138,424:0:1853:46	0/0:17,0:0:17:0,51,263:0:697:17	0/0:67,0:0:67:0,202,659:0:2654:67	0/0:50,0:0:50:0,151,475:0:2029:50	0/0:20,0:0:20:0,60,339:0:794:20	0/0:24,0:0:24:0,72,287:0:964:24	./.:.:.:.:.:.:.:.	0/0:20,0:0:20:0,60,213:0:802:20	0/0:45,0:0:45:0,135,518:0:1811:45	0/0:27,0:0:27:0,81,343:0:1072:27	0/0:28,0:0:28:0,84,280:0:1135:28	1/1:7,48:48:55:433,107,0:1935:283:7	0/0:10,0:0:10:0,30,114:0:410:10	0/0:27,0:0:27:0,81,262:0:1095:27	0/0:23,0:0:23:0,69,208:0:943:23	0/0:19,0:0:19:0,57,178:0:779:19	0/1:7,14:14:21:52,0,6:542:287:7	0/1:37,43:43:80:178,0,87:1743:1501:37	0/0:48,0:0:48:0,144,456:0:1934:48	0/0:31,0:0:31:0,93,248:0:1250:31	0/0:18,0:0:18:0,54,252:0:738:18	0/0:17,0:0:17:0,51,178:0:697:17	0/0:18,0:0:18:0,54,184:0:722:18	0/0:45,0:0:45:0,135,398:0:1790:45	0/0:14,0:0:14:0,42,170:0:543:14	0/0:12,0:0:12:0,36,286:0:473:12	0/0:51,3:3:54:0,140,446:105:2068:51	0/0:16,0:0:16:0,48,158:0:652:16	0/0:43,0:0:43:0,129,454:0:1739:43	0/0:28,0:0:28:0,84,361:0:1132:28	./.:.:.:.:.:.:.:.	0/1:17,17:17:34:83,0,82:685:697:17	0/0:20,0:0:20:0,60,240:0:807:20	0/0:12,0:0:12:0,36,124:0:488:12	0/0:8,0:0:8:0,24,190:0:315:8	1/1:10,26:26:36:173,28,0:1030:406:10	0/0:81,0:0:81:0,244,765:0:3226:81	0/0:26,0:0:26:0,78,235:0:1037:26	0/0:26,0:0:26:0,78,295:0:1062:26	0/0:50,0:0:50:0,151,530:0:2029:50	0/0:57,0:0:57:0,172,545:0:2289:57	0/0:49,0:0:49:0,148,495:0:1973:49	0/0:9,0:0:9:0,27,75:0:357:9	0/1:27,44:44:71:271,0,104:1761:1099:27	0/0:11,0:0:11:0,33,196:0:417:11	0/1:14,26:26:40:122,0,36:1050:549:14	0/0:26,0:0:26:0,78,273:0:1054:26	0/0:20,0:0:20:0,60,196:0:778:20	0/0:8,0:0:8:0,24,91:0:324:8	0/0:1,0:0:1:0,3,10:0:41:1	0/0:40,0:0:40:0,120,420:0:1614:40	0/0:6,0:0:6:0,18,52:0:232:6	0/0:25,0:0:25:0,75,252:0:1013:25	0/0:2,1:1:3:0,1,55:41:78:2	0/0:34,0:0:34:0,102,306:0:1386:34	0/0:26,0:0:26:0,78,232:0:1040:26	0/1:4,6:6:10:18,0,16:246:145:4	0/0:11,0:0:11:0,33,127:0:451:11	0/0:14,0:0:14:0,42,143:0:561:14	0/0:16,0:0:16:0,48,241:0:643:16	0/0:21,0:0:21:0,63,203:0:849:21	0/0:79,0:0:79:0,238,849:0:3180:79	0/1:15,19:19:34:90,0,27:771:607:15	0/0:14,0:0:14:0,42,163:0:570:14	0/0:18,0:0:18:0,54,185:0:729:18	0/0:24,4:4:28:0,49,214:160:945:24	0/0:1,0:0:1:0,3,8:0:41:1	0/0:14,0:0:14:0,42,323:0:548:14
29382384	417577	29382384_417577	G	T	206919	.	AB=0.45788;ABP=240.814;AC=102;AF=0.493808;AN=218;AO=17209;CIGAR=1X;DP=142447;DPB=54174;DPRA=0.922244;EPP=689.807;EPPR=1159.08;GTI=54;LEN=1;MEANALT=1.00408;MQM=13.1351;MQMR=11.0139;NS=2112;NUMALT=1;ODDS=0.00795094;PAIRED=0.863676;PAIREDR=0.877412;PAO=0;PQA=0;PQR=0;PRO=0;PROBE=Intergenic|RAPIDGENOMICS_3404_55133;QA=668115;QR=1038294;RO=26063;RPL=6540;RPP=2154.25;RPPR=2108.47;RPR=10669;RUN=1;SAF=10002;SAP=988.75;SAR=7207;SRF=14591;SRP=813.525;SRR=11472;TYPE=snp;technology.illumina=1	GT:AD:AO:DP:PL:QA:QR:RO	0/0:45,0:0:45:0,135,397:0:1824:45	0/1:2,2:2:4:16,0,52:78:82:2	0/1:8,7:7:15:18,0,14:283:324:8	0/1:41,26:26:67:98,0,161:1044:1592:41	0/1:6,8:8:14:89,0,82:307:242:6	0/0:47,16:16:63:0,79,262:635:1873:47	1/1:0,14:14:14:174,42,0:560:0:0	0/0:6,0:0:6:0,18,83:0:238:6	1/1:0,50:50:50:493,151,0:2004:0:0	0/0:39,5:5:44:0,67,272:205:1558:39	0/0:26,0:0:26:0,78,269:0:1062:26	0/0:22,8:8:30:0,24,112:316:902:22	0/1:10,14:14:24:59,0,20:556:410:10	1/1:0,16:16:16:140,48,0:635:0:0	0/1:31,24:24:55:66,0,113:952:1251:31	1/1:0,55:55:55:623,166,0:2154:0:0	0/0:17,1:1:18:0,13,327:41:671:17	0/0:41,0:0:41:0,123,324:0:1644:41	0/0:24,0:0:24:0,72,301:0:968:24	1/1:11,39:39:50:420,65,0:1574:439:11	0/1:10,17:17:27:153,0,19:681:401:10	0/0:19,3:3:22:0,35,153:119:743:19	0/0:28,3:3:31:0,67,208:99:1148:28	0/1:40,39:39:79:181,0,97:1583:1619:40	1/1:1,19:19:20:154,38,0:747:22:1	0/1:20,14:14:34:110,0,308:505:762:20	1/1:10,17:17:27:101,12,0:685:410:10	0/0:90,0:0:90:0,271,830:0:3599:90	1/1:0,110:110:110:1151,331,0:4333:0:0	0/0:53,0:0:53:0,160,493:0:2127:53	1/1:0,25:25:25:243,75,0:1003:0:0	1/1:0,14:14:14:171,42,0:538:0:0	0/1:38,45:45:83:179,0,114:1784:1450:38	1/1:0,10:10:10:207,30,0:398:0:0	0/0:40,0:0:40:0,120,418:0:1619:40	1/1:0,3:3:3:44,9,0:119:0:0	0/1:12,12:12:24:60,0,26:488:488:12	0/0:16,2:2:18:0,39,115:69:634:16	0/1:10,17:17:27:84,0,2:647:392:10	0/1:34,13:13:47:4,0,207:529:1363:34	1/1:0,39:39:39:424,117,0:1546:0:0	1/1:2,61:61:63:642,173,0:2430:82:2	0/1:49,42:42:91:179,0,210:1632:2001:49	./.:.:.:.:.:.:.:.	0/0:51,0:0:51:0,154,450:0:2079:51	./.:.:.:.:.:.:.:.	0/1:48,28:28:76:160,0,241:1093:1931:48	1/1:0,50:50:50:505,151,0:1953:0:0	0/1:19,9:9:28:18,0,374:323:756:19	0/0:30,8:8:38:0,31,226:311:1218:30	0/0:3,0:0:3:0,9,31:0:123:3	0/0:29,0:0:29:0,87,210:0:1144:29	0/0:73,36:36:109:0,3,295:1384:2910:73	0/1:31,17:17:48:112,0,265:685:1210:31	0/0:24,0:0:24:0,72,277:0:976:24	1/1:0,58:58:58:685,175,0:2273:0:0	0/0:39,12:12:51:0,53,332:470:1578:39	1/1:6,33:33:39:250,71,0:1328:246:6	0/1:10,7:7:17:22,0,28:275:401:10	0/0:9,0:0:9:0,27,105:0:356:9	1/1:0,43:43:43:458,129,0:1715:0:0	1/1:0,125:125:125:1454,376,0:4863:0:0	1/1:0,31:31:31:352,93,0:1242:0:0	0/0:41,0:0:41:0,123,404:0:1633:41	0/1:23,13:13:36:29,0,104:495:882:23	1/1:0,6:6:6:142,18,0:246:0:0	1/1:0,19:19:19:173,57,0:771:0:0	0/1:30,21:21:51:48,0,135:857:1222:30	./.:.:.:.:.:.:.:.	0/1:13,10:10:23:149,0,138:369:533:13	0/1:33,56:56:89:249,0,12:2253:1307:33	0/0:52,0:0:52:0,157,587:0:2059:52	1/1:0,78:78:78:800,235,0:3086:0:0	0/1:34,26:26:60:147,0,128:1021:1386:34	0/0:1,0:0:1:0,3,34:0:41:1	0/1:26,25:25:51:130,0,88:973:1054:26	1/1:0,15:15:15:165,45,0:593:0:0	0/0:35,0:0:35:0,105,270:0:1369:35	0/0:22,0:0:22:0,66,259:0:868:22	1/1:0,46:46:46:443,138,0:1834:0:0	0/1:71,35:35:106:119,0,322:1406:2791:71	1/1:0,22:22:22:222,66,0:868:0:0	0/1:9,19:19:28:133,0,29:762:346:9	1/1:0,61:61:61:759,184,0:2418:0:0	0/1:23,17:17:40:80,0,60:663:935:23	0/0:82,0:0:82:0,247,800:0:3257:82	1/1:2,15:15:17:151,38,0:569:82:2	1/1:1,55:55:56:580,158,0:2189:41:1	0/1:10,6:6:16:10,0,97:229:410:10	0/0:84,0:0:84:0,253,872:0:3353:84	1/1:9,24:24:33:253,18,0:947:365:9	0/0:33,0:0:33:0,99,315:0:1323:33	0/0:21,0:0:21:0,63,277:0:844:21	0/0:9,0:0:9:0,27,85:0:338:9	1/1:0,45:45:45:457,135,0:1734:0:0	0/0:26,0:0:26:0,78,248:0:1058:26	0/0:57,0:0:57:0,172,537:0:2266:57	0/1:7,7:7:14:8,0,34:287:283:7	0/0:13,0:0:13:0,39,148:0:506:13	0/0:45,0:0:45:0,135,364:0:1792:45	0/0:6,0:0:6:0,18,79:0:242:6	1/1:0,37:37:37:406,111,0:1433:0:0	0/0:18,0:0:18:0,54,175:0:689:18	1/1:0,35:35:35:317,105,0:1391:0:0	0/0:25,0:0:25:0,75,286:0:1021:25	0/1:39,42:42:81:175,0,205:1606:1516:39	0/1:31,19:19:50:40,0,163:750:1238:31	0/0:10,0:0:10:0,30,79:0:393:10	0/1:21,15:15:36:68,0,54:578:841:21	0/1:41,19:19:60:82,0,295:758:1657:41	1/1:0,4:4:4:49,12,0:164:0:0	0/1:13,11:11:24:75,0,253:411:501:13
29382384	609149	29382384_609149	C	T	106770	.	AB=0.517215;ABP=40.0184;AC=33;AF=0.177399;AN=224;AO=10412;CIGAR=1X;DP=255354;DPB=122225;DPRA=1.08105;EPP=122.838;EPPR=2890.61;GTI=30;LEN=1;MEANALT=1.01308;MQM=12.7954;MQMR=11.9347;NS=2112;NUMALT=1;ODDS=0.0391366;PAIRED=0.865732;PAIREDR=0.864227;PAO=0;PQA=0;PQR=0;PRO=0;PROBE=SNP|RAPIDGENOMICS_3404_21182;QA=412457;QR=3974691;RO=100388;RPL=5741;RPP=241.785;RPPR=339.48;RPR=4671;RUN=1;SAF=4864;SAP=100.584;SAR=5548;SRF=53519;SRP=959.578;SRR=46869;TYPE=snp;technology.illumina=1	GT:AD:AO:DP:PL:QA:QR:RO	0/0:87,0:0:87:0,262,958:0:3456:87	0/1:39,39:39:78:154,0,87:1549:1518:39	0/0:6,0:0:6:0,18,63:0:242:6	0/1:43,61:61:104:335,0,174:2467:1710:43	0/0:18,0:0:18:0,54,241:0:734:18	0/0:95,0:0:97:0,286,885:0:3770:95	0/0:14,0:0:14:0,42,296:0:521:14	0/0:28,0:0:28:0,84,301:0:1132:28	0/1:52,42:42:96:93,0,236:1710:2100:52	0/0:170,0:0:170:0,512,1822:0:6807:170	0/0:5,0:0:5:0,15,62:0:187:5	0/0:137,0:0:137:0,412,1391:0:5407:137	0/0:104,0:0:104:0,313,1026:0:4144:104	0/0:54,15:15:69:0,45,309:576:2165:54	0/0:120,0:0:120:0,361,1337:0:4795:120	0/0:175,0:0:175:0,527,1786:0:6958:175	0/0:30,0:0:30:0,90,613:0:1136:30	0/0:123,0:0:123:0,370,1263:0:4955:123	0/0:71,0:0:71:0,214,695:0:2870:71	0/0:70,0:0:70:0,211,653:0:2798:70	0/0:90,0:0:90:0,271,955:0:3585:90	0/0:134,0:0:134:0,403,1342:0:5387:134	0/0:42,0:0:42:0,126,421:0:1659:42	0/0:287,0:0:287:0,864,2975:0:11418:287	0/1:8,9:9:17:46,0,40:365:328:8	0/0:67,0:0:67:0,202,1398:0:2607:67	0/0:142,0:0:142:0,427,1380:0:5605:142	0/0:182,0:0:182:0,548,1793:0:7264:182	0/1:57,142:142:199:805,0,85:5684:2267:57	0/0:71,0:0:71:0,214,721:0:2831:71	0/1:31,45:45:76:256,0,95:1762:1244:31	0/0:49,0:0:49:0,148,550:0:1957:49	0/0:205,0:0:205:0,617,2307:0:8141:205	0/0:44,0:0:44:0,132,387:0:1748:44	0/0:28,0:0:28:0,84,325:0:1130:28	0/0:43,0:0:43:0,129,638:0:1716:43	0/1:31,22:22:53:90,0,109:890:1244:31	0/0:54,22:22:77:0,14,332:883:2163:54	0/0:76,0:0:76:0,229,770:0:3055:76	0/0:104,0:0:104:0,313,1052:0:4103:104	1/1:0,85:85:85:838,256,0:3384:0:0	0/1:61,54:54:115:216,0,279:2181:2450:61	0/1:91,94:94:185:551,0,391:3797:3644:91	0/1:8,4:4:12:1,0,26:156:324:8	0/0:97,0:0:97:0,292,1028:0:3863:97	0/0:32,0:0:32:0,96,376:0:1247:32	0/0:116,0:0:121:0,349,1343:0:4654:116	0/0:132,0:0:132:0,397,1502:0:5266:132	0/0:68,0:0:68:0,205,1425:0:2620:68	0/0:82,0:0:82:0,247,917:0:3256:82	0/0:6,0:0:6:0,18,52:0:242:6	0/0:90,0:0:90:0,271,920:0:3542:90	0/0:147,0:0:147:0,443,1509:0:5871:147	0/1:33,23:23:56:84,0,283:904:1307:33	0/0:93,0:0:93:0,280,989:0:3727:93	0/1:53,56:56:109:204,0,137:2252:2120:53	0/1:40,30:30:70:83,0,120:1226:1606:40	0/0:24,0:0:24:0,72,216:0:913:24	0/0:36,0:0:36:0,108,355:0:1435:36	0/0:40,0:0:40:0,120,423:0:1619:40	1/1:0,61:61:61:617,184,0:2430:0:0	0/0:282,0:0:283:0,849,2921:0:11300:282	1/1:2,137:137:139:1433,401,0:5456:82:2	0/0:65,0:0:65:0,196,681:0:2569:65	0/0:57,0:0:57:0,172,601:0:2247:57	0/1:31,26:26:57:63,0,114:1046:1259:31	0/0:76,0:0:76:0,229,727:0:3038:76	0/0:83,0:0:83:0,250,836:0:3298:83	0/0:29,0:0:29:0,87,324:0:1162:29	0/0:28,0:0:28:0,84,641:0:1070:28	0/0:117,0:0:117:0,352,1139:0:4604:117	0/0:84,0:0:84:0,253,781:0:3380:84	0/0:163,0:0:163:0,491,1555:0:6493:163	0/1:31,38:38:69:171,0,93:1518:1205:31	0/0:4,0:0:4:0,12,37:0:164:4	0/0:79,0:0:79:0,238,712:0:3108:79	1/1:0,61:61:61:560,184,0:2422:0:0	0/0:48,0:0:48:0,144,477:0:1935:48	0/0:30,0:0:30:0,90,401:0:1174:30	0/0:68,0:0:71:0,205,755:0:2723:68	0/0:158,0:0:158:0,476,1611:0:6307:158	0/1:54,33:33:87:138,0,331:1323:2134:54	0/0:77,0:0:77:0,232,782:0:3072:77	0/0:185,0:0:185:0,557,1802:0:7424:185	0/1:67,88:88:155:323,0,172:3564:2641:67	0/0:167,0:0:167:0,503,1818:0:6618:167	1/1:10,25:25:35:202,21,0:973:387:10	0/1:88,53:53:141:138,0,433:2064:3462:88	0/0:32,0:0:32:0,96,543:0:1238:32	0/0:122,0:0:122:0,367,1264:0:4857:122	0/0:56,0:0:56:0,169,558:0:2144:56	0/0:67,0:0:67:0,202,766:0:2687:67	0/0:58,0:0:58:0,175,575:0:2315:58	0/0:19,0:0:19:0,57,174:0:729:19	1/1:0,82:82:82:873,247,0:3292:0:0	0/0:82,0:0:82:0,247,915:0:3293:82	0/0:79,0:0:79:0,238,750:0:3156:79	0/0:38,0:0:38:0,114,387:0:1516:38	0/0:21,0:0:21:0,63,232:0:830:21	0/0:31,0:0:33:0,93,274:0:1234:31	0/0:54,0:0:54:0,163,573:0:2166:54	1/1:0,41:41:41:359,123,0:1585:0:0	0/0:90,0:0:90:0,271,883:0:3581:90	0/0:120,0:0:128:0,361,1183:0:4801:120	0/0:71,0:0:71:0,214,774:0:2836:71	0/1:103,93:93:196:396,0,341:3677:4085:103	0/0:72,0:0:72:0,217,740:0:2848:72	0/0:14,0:0:14:0,42,134:0:566:14	0/0:66,0:0:66:0,199,705:0:2690:66	0/0:104,0:0:104:0,313,1279:0:4051:104	0/0:42,0:0:42:0,126,551:0:1669:42	0/0:32,0:0:32:0,96,803:0:1236:32
29382385	252876	29382385_252876	T	C	428760	.	AB=0.455854;ABP=65.3199;AC=205;AF=0.898452;AN=222;AO=23575;CIGAR=1X;DP=110523;DPB=45514;DPRA=0.801048;EPP=709.244;EPPR=57.5299;GTI=69;LEN=1;MEANALT=1.01697;MQM=14.3348;MQMR=11.3138;NS=2112;NUMALT=1;ODDS=0.0112169;PAIRED=0.825027;PAIREDR=0.870389;PAO=0;PQA=0;PQR=0;PRO=0;PROBE=SNP|RAPIDGENOMICS_3404_08449||SNP|RAPIDGENOMICS_3404_08450;QA=920190;QR=196597;RO=4907;RPL=13333;RPP=883.047;RPPR=244.683;RPR=10242;RUN=1;SAF=8984;SAP=2898.78;SAR=14591;SRF=2147;SRP=169.298;SRR=2760;TYPE=snp;technology.illumina=1	GT:AD:AO:DP:PL:QA:QR:RO	1/1:0,4:4:4:77,12,0:163:0:0	1/1:0,6:6:6:75,18,0:228:0:0	1/1:0,13:13:13:175,39,0:507:0:0	1/1:0,68:68:68:811,205,0:2676:0:0	1/1:0,12:12:12:152,36,0:486:0:0	1/1:0,37:37:37:453,111,0:1480:0:0	1/1:0,5:5:5:100,15,0:202:0:0	1/1:0,8:8:8:65,24,0:322:0:0	1/1:0,33:33:33:418,99,0:1270:0:0	1/1:0,37:37:37:361,111,0:1492:0:0	1/1:0,5:5:5:45,15,0:195:0:0	1/1:0,43:43:43:494,129,0:1720:0:0	1/1:0,51:51:51:501,154,0:2037:0:0	1/1:0,20:20:20:226,60,0:805:0:0	1/1:0,29:29:29:340,87,0:1137:0:0	0/1:30,46:46:76:347,0,18:1766:1188:30	1/1:0,18:18:18:231,54,0:656:0:0	1/1:0,67:67:67:700,202,0:2695:0:0	0/0:59,0:0:59:0,178,597:0:2385:59	1/1:0,50:50:50:632,151,0:1991:0:0	0/1:21,11:11:32:14,0,106:430:822:21	0/1:45,42:42:87:232,0,230:1678:1820:45	1/1:0,7:7:7:64,21,0:266:0:0	1/1:0,36:36:36:333,108,0:1441:0:0	1/1:1,7:7:8:69,16,0:272:41:1	1/1:0,31:31:31:677,93,0:1212:0:0	1/1:0,43:43:43:574,129,0:1737:0:0	0/0:44,14:14:58:0,25,309:558:1774:44	1/1:0,68:68:68:656,205,0:2720:0:0	1/1:0,36:36:36:307,108,0:1437:0:0	1/1:0,17:17:17:170,51,0:684:0:0	1/1:0,18:18:18:178,54,0:719:0:0	1/1:0,109:109:109:1111,328,0:4377:0:0	1/1:4,10:10:14:73,1,0:392:160:4	1/1:0,45:45:45:470,135,0:1805:0:0	1/1:0,7:7:7:91,21,0:282:0:0	1/1:0,40:40:40:408,120,0:1601:0:0	1/1:0,24:24:24:324,72,0:966:0:0	1/1:0,22:22:22:330,66,0:887:0:0	1/1:0,43:43:43:431,129,0:1721:0:0	1/1:0,18:18:18:191,54,0:719:0:0	1/1:0,35:35:35:341,105,0:1374:0:0	1/1:0,76:76:76:883,229,0:3006:0:0	1/1:0,11:11:11:96,33,0:450:0:0	1/1:0,53:53:53:677,160,0:2048:0:0	1/1:0,6:6:6:64,18,0:225:0:0	1/1:0,52:52:52:681,157,0:2102:0:0	1/1:0,55:55:55:660,166,0:2193:0:0	1/1:0,24:24:24:397,72,0:936:0:0	1/1:0,35:35:35:364,105,0:1401:0:0	1/1:0,4:4:4:44,12,0:148:0:0	1/1:0,49:49:49:600,148,0:1919:0:0	1/1:0,33:33:33:372,99,0:1325:0:0	1/1:0,37:37:37:565,111,0:1424:0:0	1/1:0,33:33:33:375,99,0:1308:0:0	1/1:0,57:57:57:639,172,0:2212:0:0	1/1:0,19:19:19:227,57,0:761:0:0	1/1:0,18:18:18:215,54,0:719:0:0	0/1:7,5:5:12:27,0,30:192:273:7	1/1:0,17:17:17:174,51,0:664:0:0	0/1:24,12:12:36:18,0,124:484:948:24	1/1:0,98:98:98:1328,295,0:3865:0:0	1/1:0,83:83:83:989,250,0:3313:0:0	1/1:0,20:20:20:244,60,0:790:0:0	1/1:0,31:31:31:284,93,0:1219:0:0	1/1:0,21:21:21:271,63,0:832:0:0	1/1:0,24:24:24:278,72,0:931:0:0	1/1:0,28:28:28:377,84,0:1094:0:0	1/1:0,19:19:19:183,57,0:746:0:0	1/1:0,8:8:8:153,24,0:324:0:0	1/1:0,49:49:49:590,148,0:1953:0:0	1/1:0,51:51:51:596,154,0:2018:0:0	0/1:22,18:18:41:70,0,116:702:889:22	1/1:0,50:50:50:597,151,0:1975:0:0	./.:.:.:.:.:.:.:.	1/1:0,30:30:30:277,90,0:1216:0:0	1/1:0,18:18:18:225,54,0:688:0:0	1/1:0,14:14:14:145,42,0:559:0:0	1/1:0,15:15:15:339,45,0:586:0:0	1/1:0,29:29:29:330,87,0:1168:0:0	1/1:0,105:105:105:1028,316,0:4165:0:0	1/1:0,11:11:11:130,33,0:434:0:0	1/1:0,21:21:21:203,63,0:811:0:0	1/1:0,31:31:31:385,93,0:1211:0:0	0/0:21,2:2:23:0,53,214:82:844:21	1/1:0,23:23:23:286,69,0:914:0:0	0/1:11,9:9:20:50,0,66:359:447:11	1/1:0,64:64:64:639,193,0:2563:0:0	1/1:0,24:24:24:295,72,0:950:0:0	1/1:0,50:50:50:539,151,0:2000:0:0	1/1:0,36:36:36:395,108,0:1389:0:0	1/1:0,33:33:33:310,99,0:1338:0:0	1/1:0,38:38:38:439,114,0:1512:0:0	0/0:5,0:0:5:0,15,47:0:193:5	1/1:0,35:35:35:406,105,0:1387:0:0	1/1:0,25:25:25:257,75,0:992:0:0	1/1:0,50:50:50:580,151,0:1957:0:0	1/1:0,8:8:8:130,24,0:309:0:0	1/1:0,7:7:7:87,21,0:286:0:0	1/1:0,17:17:17:188,51,0:685:0:0	1/1:0,7:7:7:58,21,0:287:0:0	1/1:0,20:20:20:206,60,0:814:0:0	1/1:0,15:15:15:150,45,0:592:0:0	0/1:8,15:15:23:135,0,0:594:320:8	1/1:0,24:24:24:233,72,0:949:0:0	1/1:0,58:58:58:642,175,0:2297:0:0	1/1:0,41:41:41:428,123,0:1611:0:0	0/1:4,3:3:7:46,0,10:123:164:4	1/1:0,17:17:17:239,51,0:651:0:0	1/1:0,33:33:33:352,99,0:1335:0:0	1/1:0,2:2:2:21,6,0:78:0:0	1/1:0,18:18:18:396,54,0:690:0:0
29382385	257779	29382385_257779	G	C	596850	.	AB=0.480417;ABP=19.9346;AC=199;AF=0.907683;AN=222;AO=34318;CIGAR=1X;DP=147774;DPB=53066;DPRA=1.04978;EPP=160.97;EPPR=38.1337;GTI=85;LEN=1;MEANALT=1.00566;MQM=13.7616;MQMR=11.3317;NS=2112;NUMALT=1;ODDS=0.0337254;PAIRED=0.844834;PAIREDR=0.901181;PAO=0;PQA=0;PQR=0;PRO=0;PROBE=SNP|RAPIDGENOMICS_3404_08447||SNP|RAPIDGENOMICS_3404_08448;QA=1351540;QR=181786;RO=4574;RPL=22372;RPP=6881.1;RPPR=1517.34;RPR=11946;RUN=1;SAF=4451;SAP=40877;SAR=29867;SRF=757;SRP=4448.31;SRR=3817;TYPE=snp;technology.illumina=1	GT:AD:AO:DP:PL:QA:QR:RO	1/1:0,27:27:27:279,81,0:1018:0:0	1/1:0,7:7:7:83,21,0:256:0:0	1/1:0,8:8:8:77,24,0:320:0:0	1/1:0,82:82:82:1001,247,0:3194:0:0	1/1:0,12:12:12:169,36,0:465:0:0	1/1:0,46:46:46:447,138,0:1818:0:0	1/1:0,15:15:15:297,45,0:570:0:0	1/1:0,6:6:6:56,18,0:215:0:0	1/1:0,51:51:51:564,154,0:2053:0:0	1/1:0,77:77:77:837,232,0:3050:0:0	1/1:0,8:8:8:75,24,0:312:0:0	1/1:0,69:69:69:737,208,0:2738:0:0	1/1:0,42:42:42:486,126,0:1627:0:0	1/1:0,23:23:23:196,69,0:934:0:0	1/1:0,57:57:57:546,172,0:2303:0:0	0/1:33,35:35:68:157,0,204:1378:1345:33	1/1:0,25:25:25:555,75,0:988:0:0	1/1:0,34:34:34:356,102,0:1348:0:0	0/0:41,0:0:41:0,123,425:0:1599:41	1/1:0,41:41:41:475,123,0:1646:0:0	0/1:28,34:34:62:202,0,52:1347:1132:28	0/1:8,17:17:25:88,0,49:689:324:8	1/1:0,23:23:23:202,69,0:943:0:0	1/1:0,28:28:28:267,84,0:1110:0:0	0/0:6,1:1:7:0,6,58:41:246:6	1/1:0,64:64:64:1213,193,0:2544:0:0	1/1:0,29:29:29:326,87,0:1145:0:0	0/0:43,17:17:60:0,19,224:683:1751:43	1/1:0,62:62:62:642,187,0:2469:0:0	1/1:0,23:23:23:238,69,0:894:0:0	1/1:0,21:21:21:207,63,0:844:0:0	1/1:0,37:37:37:380,111,0:1450:0:0	1/1:0,65:65:65:684,196,0:2640:0:0	0/1:12,11:11:23:43,0,52:435:484:12	1/1:0,39:39:39:402,117,0:1541:0:0	1/1:0,14:14:14:287,42,0:557:0:0	1/1:0,37:37:37:405,111,0:1483:0:0	1/1:0,30:30:30:326,90,0:1200:0:0	1/1:0,35:35:35:401,105,0:1377:0:0	1/1:0,44:44:44:475,132,0:1753:0:0	1/1:0,53:53:53:530,160,0:2102:0:0	1/1:0,59:59:59:820,178,0:2332:0:0	1/1:0,51:51:51:517,154,0:2030:0:0	1/1:0,7:7:7:68,21,0:270:0:0	1/1:0,33:33:33:437,99,0:1336:0:0	1/1:0,11:11:11:118,33,0:443:0:0	1/1:0,47:47:47:507,141,0:1851:0:0	1/1:0,77:77:77:745,232,0:3035:0:0	1/1:0,36:36:36:784,108,0:1450:0:0	1/1:0,24:24:24:226,72,0:972:0:0	0/1:2,2:2:4:5,0,28:82:74:2	1/1:0,42:42:42:480,126,0:1682:0:0	1/1:0,50:50:50:445,151,0:1982:0:0	1/1:0,29:29:29:413,87,0:1146:0:0	1/1:0,58:58:58:647,175,0:2330:0:0	1/1:0,61:61:61:678,184,0:2450:0:0	1/1:0,46:46:46:488,138,0:1841:0:0	1/1:0,33:33:33:352,99,0:1318:0:0	0/1:15,11:11:26:26,0,90:430:590:15	1/1:0,8:8:8:80,24,0:315:0:0	0/1:20,11:11:31:17,0,140:427:803:20	1/1:0,128:128:128:1341,385,0:5105:0:0	1/1:0,53:53:53:641,160,0:2134:0:0	1/1:0,41:41:41:526,123,0:1664:0:0	1/1:0,30:30:30:339,90,0:1182:0:0	1/1:0,39:39:39:362,117,0:1520:0:0	1/1:0,23:23:23:258,69,0:883:0:0	1/1:0,28:28:28:374,84,0:1131:0:0	./.:.:.:.:.:.:.:.	1/1:0,17:17:17:397,51,0:660:0:0	1/1:0,40:40:40:460,120,0:1602:0:0	1/1:0,41:41:41:388,123,0:1629:0:0	0/1:14,20:20:34:65,0,96:811:544:14	1/1:0,50:50:50:524,151,0:2004:0:0	1/1:0,3:3:3:46,9,0:119:0:0	1/1:0,20:20:20:206,60,0:794:0:0	1/1:0,17:17:17:172,51,0:684:0:0	1/1:0,17:17:17:234,51,0:656:0:0	1/1:0,14:14:14:179,42,0:561:0:0	1/1:0,58:58:58:573,175,0:2317:0:0	1/1:0,73:73:73:776,220,0:2929:0:0	1/1:0,30:30:30:330,90,0:1178:0:0	1/1:0,24:24:24:265,72,0:967:0:0	1/1:0,36:36:36:474,108,0:1472:0:0	0/1:26,14:14:40:25,0,127:574:1008:26	1/1:0,56:56:56:537,169,0:2258:0:0	0/0:19,2:2:21:0,9,166:78:775:19	1/1:0,72:72:72:771,217,0:2890:0:0	1/1:0,33:33:33:486,99,0:1280:0:0	1/1:0,66:66:66:811,199,0:2637:0:0	1/1:0,25:25:25:265,75,0:990:0:0	1/1:0,28:28:28:371,84,0:1122:0:0	1/1:0,34:34:34:370,102,0:1351:0:0	0/0:10,0:0:10:0,30,95:0:383:10	1/1:0,43:43:43:503,129,0:1718:0:0	1/1:0,45:45:45:450,135,0:1744:0:0	1/1:0,40:40:40:382,120,0:1588:0:0	1/1:0,12:12:12:177,36,0:462:0:0	1/1:0,14:14:14:139,42,0:566:0:0	1/1:0,13:13:13:130,39,0:525:0:0	1/1:0,6:6:6:70,18,0:246:0:0	1/1:0,41:41:41:429,123,0:1647:0:0	1/1:0,28:28:28:317,84,0:1123:0:0	0/1:24,14:14:38:24,0,132:546:980:24	1/1:0,50:50:50:514,151,0:1993:0:0	1/1:0,86:86:86:872,259,0:3441:0:0	1/1:0,44:44:44:470,132,0:1756:0:0	0/0:12,3:3:15:0,19,71:119:492:12	1/1:0,39:39:39:410,117,0:1586:0:0	1/1:0,27:27:27:319,81,0:1051:0:0	0/1:1,3:3:4:44,0,6:123:41:1	1/1:0,33:33:33:641,99,0:1244:0:0
29382385	372997	29382385_372997	A	G	68731.7	.	AB=0.484602;ABP=18.1906;AC=27;AF=0.147587;AN=224;AO=5323;CIGAR=1X;DP=164685;DPB=75422;DPRA=0.974061;EPP=286.076;EPPR=3545.56;GTI=56;LEN=1;MEANALT=1.00659;MQM=14.0154;MQMR=11.5707;NS=2112;NUMALT=1;ODDS=0.00414249;PAIRED=0.826977;PAIREDR=0.87132;PAO=0;PQA=0;PQR=0;PRO=0;PROBE=SNP|RAPIDGENOMICS_3404_08446;QA=211243;QR=2653309;RO=66669;RPL=2345;RPP=166.468;RPPR=837.933;RPR=2978;RUN=1;SAF=2580;SAP=13.8489;SAR=2743;SRF=33815;SRP=33.0903;SRR=32854;TYPE=snp;technology.illumina=1	GT:AD:AO:DP:PL:QA:QR:RO	0/0:26,7:7:33:0,13,239:287:1057:26	0/0:29,0:0:29:0,87,351:0:1168:29	0/0:15,0:0:15:0,45,149:0:596:15	0/0:135,0:0:135:0,406,1299:0:5429:135	0/0:19,0:0:19:0,57,260:0:721:19	0/0:101,0:0:101:0,304,972:0:4000:101	0/0:11,0:0:11:0,33,294:0:447:11	0/0:3,0:0:3:0,9,28:0:114:3	0/1:25,19:19:44:66,0,113:757:1004:25	0/0:103,0:0:103:0,310,1012:0:4085:103	0/0:17,3:3:20:0,37,113:114:697:17	1/1:0,57:57:57:572,172,0:2310:0:0	0/0:57,0:0:57:0,172,560:0:2302:57	0/0:27,0:0:27:0,81,296:0:1069:27	1/1:0,41:41:41:500,123,0:1651:0:0	0/0:106,0:0:106:0,319,1223:0:4201:106	0/0:24,0:0:24:0,72,510:0:972:24	0/0:101,0:0:101:0,304,1112:0:3995:101	0/0:83,0:0:83:0,250,1020:0:3266:83	0/1:37,50:50:87:242,0,144:2006:1451:37	0/0:119,0:0:119:0,358,1310:0:4722:119	0/1:24,49:49:73:260,0,187:1988:952:24	0/0:27,0:0:27:0,81,259:0:1062:27	0/0:142,0:0:142:0,427,1300:0:5672:142	0/0:33,0:0:33:0,99,293:0:1327:33	0/0:60,0:0:60:0,181,1279:0:2362:60	0/1:22,27:27:49:70,0,70:1098:889:22	0/0:75,0:0:75:0,226,796:0:2946:75	0/0:171,0:0:171:0,515,1622:0:6779:171	0/0:56,0:0:56:0,169,656:0:2266:56	0/0:48,0:0:48:0,144,461:0:1918:48	0/0:38,0:0:38:0,114,400:0:1515:38	0/0:102,0:0:102:0,307,1030:0:4092:102	0/0:15,0:0:15:0,45,193:0:594:15	0/1:21,15:15:36:23,0,64:590:857:21	0/0:13,0:0:13:0,39,135:0:520:13	0/0:46,0:0:46:0,138,418:0:1855:46	0/1:39,45:45:84:213,0,109:1811:1583:39	0/0:18,0:0:18:0,54,169:0:734:18	0/0:63,0:0:63:0,190,631:0:2515:63	0/0:30,0:0:30:0,90,313:0:1178:30	0/0:87,0:0:87:0,262,914:0:3398:87	0/0:129,0:0:129:0,388,1312:0:5136:129	0/0:23,0:0:23:0,69,325:0:909:23	0/0:35,0:0:35:0,105,414:0:1401:35	1/1:0,19:19:19:205,57,0:738:0:0	0/0:65,0:0:65:0,196,624:0:2573:65	0/0:71,0:0:71:0,214,871:0:2824:71	0/0:27,0:0:27:0,81,542:0:1017:27	0/0:71,0:0:71:0,214,667:0:2872:71	0/0:4,0:0:4:0,12,36:0:164:4	0/0:56,0:0:56:0,169,582:0:2242:56	0/1:52,39:39:91:60,0,338:1567:2049:52	0/0:36,0:0:36:0,108,580:0:1354:36	0/0:104,0:0:104:0,313,1096:0:4151:104	0/1:46,33:33:79:100,0,137:1345:1816:46	0/0:45,0:0:45:0,135,500:0:1777:45	0/1:22,13:13:35:59,0,106:524:865:22	0/0:31,0:0:31:0,93,322:0:1243:31	0/0:18,0:0:18:0,54,156:0:707:18	0/0:55,0:0:55:0,166,469:0:2221:55	0/1:102,111:111:213:453,0,445:4494:4126:102	0/0:100,0:0:100:0,301,1183:0:3948:100	0/1:30,41:41:71:156,0,119:1663:1201:30	0/0:33,10:10:43:0,42,259:410:1291:33	0/0:38,0:0:38:0,114,375:0:1518:38	0/0:34,0:0:34:0,102,315:0:1330:34	0/0:46,0:0:46:0,138,472:0:1801:46	0/0:11,0:0:11:0,33,106:0:442:11	0/0:11,0:0:11:0,33,189:0:396:11	0/1:21,25:25:46:164,0,54:994:841:21	0/0:39,15:15:54:0,26,252:602:1537:39	0/0:110,0:0:110:0,331,1123:0:4384:110	0/0:53,0:0:53:0,160,625:0:2145:53	0/0:5,0:0:5:0,15,41:0:205:5	0/0:39,0:0:39:0,117,401:0:1526:39	0/1:9,9:9:18:39,0,22:365:361:9	0/1:14,20:20:34:124,0,35:812:570:14	0/0:22,0:0:22:0,66,292:0:858:22	0/0:60,0:0:60:0,181,611:0:2404:60	0/0:109,0:0:109:0,328,1081:0:4408:109	0/0:52,0:0:52:0,157,526:0:2057:52	0/0:54,0:0:54:0,163,492:0:2111:54	0/0:79,0:0:79:0,238,833:0:3178:79	0/0:43,0:0:43:0,129,437:0:1703:43	0/0:98,0:0:98:0,295,1252:0:3922:98	0/0:8,0:0:8:0,24,90:0:324:8	0/0:79,0:0:79:0,238,723:0:3145:79	0/0:30,0:0:30:0,90,425:0:1197:30	0/0:74,0:0:74:0,223,752:0:2980:74	0/0:38,0:0:38:0,114,331:0:1484:38	0/0:78,0:0:78:0,235,838:0:3091:78	0/1:14,19:19:33:97,0,38:767:574:14	0/0:11,0:0:11:0,33,96:0:451:11	0/0:60,0:0:60:0,181,632:0:2379:60	0/0:30,0:0:30:0,90,282:0:1177:30	0/0:55,0:0:55:0,166,566:0:2200:55	0/0:16,0:0:16:0,48,157:0:630:16	0/0:18,0:0:18:0,54,183:0:726:18	1/1:0,22:22:22:287,66,0:893:0:0	0/0:48,0:0:48:0,144,470:0:1891:48	1/1:2,14:14:16:240,30,0:566:78:2	0/0:31,0:0:31:0,93,280:0:1223:31	0/0:28,0:0:28:0,84,295:0:1114:28	0/0:67,0:0:67:0,202,768:0:2682:67	0/0:127,0:0:127:0,382,1526:0:5012:127	0/0:51,0:0:51:0,154,598:0:1993:51	0/0:18,0:0:18:0,54,199:0:717:18	0/0:62,0:0:62:0,187,735:0:2412:62	0/0:74,0:0:74:0,223,707:0:2965:74	1/1:3,17:17:20:158,31,0:672:109:3	0/0:25,0:0:25:0,75,483:0:980:25
29382385	405295	29382385_405295	A	G	395519	.	AB=0.434949;ABP=108.387;AC=206;AF=0.890819;AN=224;AO=19854;CIGAR=1X;DP=98570;DPB=40730;DPRA=0.79047;EPP=1412.61;EPPR=130.272;GTI=83;LEN=1;MEANALT=1.00505;MQM=13.7508;MQMR=11.9288;NS=2112;NUMALT=1;ODDS=0.0123482;PAIRED=0.814798;PAIREDR=0.85286;PAO=0;PQA=0;PQR=0;PRO=0;PROBE=SNP|RAPIDGENOMICS_3404_08440||SNP|RAPIDGENOMICS_3404_08441||SNP|RAPIDGENOMICS_3404_08442||SNP|RAPIDGENOMICS_3404_08443||SNP|RAPIDGENOMICS_3404_08444||SNP|RAPIDGENOMICS_3404_08445;QA=785369;QR=185593;RO=4703;RPL=11909;RPP=1721.61;RPPR=623.231;RPR=7945;RUN=1;SAF=6893;SAP=4030.16;SAR=12961;SRF=1908;SRP=366.278;SRR=2795;TYPE=snp;technology.illumina=1	GT:AD:AO:DP:PL:QA:QR:RO	1/1:0,29:29:29:241,87,0:1185:0:0	1/1:0,13:13:13:130,39,0:521:0:0	1/1:0,2:2:2:37,6,0:78:0:0	1/1:0,24:24:24:259,72,0:953:0:0	1/1:0,19:19:19:281,57,0:767:0:0	1/1:0,35:35:35:351,105,0:1410:0:0	1/1:0,7:7:7:121,21,0:283:0:0	1/1:0,13:13:13:94,39,0:529:0:0	1/1:0,16:16:16:189,48,0:625:0:0	1/1:0,47:47:47:481,141,0:1815:0:0	1/1:0,22:22:22:185,66,0:902:0:0	1/1:0,59:59:59:597,178,0:2366:0:0	1/1:0,20:20:20:194,60,0:795:0:0	1/1:0,17:17:17:173,51,0:689:0:0	1/1:0,29:29:29:266,87,0:1163:0:0	0/1:30,31:31:61:142,0,74:1217:1222:30	1/1:0,25:25:25:634,75,0:980:0:0	1/1:0,73:73:73:683,220,0:2904:0:0	0/0:40,0:0:40:0,120,438:0:1598:40	1/1:0,41:41:41:543,123,0:1650:0:0	0/1:42,15:15:57:10,0,263:578:1683:42	0/1:32,32:32:64:75,0,109:1254:1278:32	1/1:0,18:18:18:156,54,0:726:0:0	1/1:0,51:51:51:566,154,0:2056:0:0	0/1:6,4:4:10:6,0,47:164:225:6	1/1:0,36:36:36:999,108,0:1455:0:0	1/1:0,33:33:33:303,99,0:1323:0:0	0/1:30,31:31:61:135,0,123:1230:1218:30	1/1:0,51:51:51:426,154,0:2040:0:0	1/1:0,19:19:19:266,57,0:754:0:0	1/1:0,12:12:12:108,36,0:479:0:0	1/1:0,21:21:21:192,63,0:810:0:0	1/1:0,102:102:102:1035,307,0:4095:0:0	0/0:24,3:3:27:0,58,295:123:942:24	1/1:0,67:67:67:642,202,0:2707:0:0	1/1:0,10:10:10:186,30,0:401:0:0	1/1:0,23:23:23:248,69,0:930:0:0	1/1:0,17:17:17:179,51,0:684:0:0	1/1:0,7:7:7:58,21,0:278:0:0	1/1:0,21:21:21:189,63,0:853:0:0	1/1:0,13:13:13:128,39,0:521:0:0	1/1:0,31:31:31:328,93,0:1233:0:0	1/1:0,53:53:53:511,160,0:2054:0:0	1/1:0,10:10:10:101,30,0:402:0:0	1/1:0,37:37:37:339,111,0:1513:0:0	1/1:0,10:10:10:79,30,0:410:0:0	1/1:0,40:40:40:334,120,0:1587:0:0	1/1:0,45:45:45:481,135,0:1773:0:0	1/1:0,23:23:23:628,69,0:912:0:0	1/1:0,32:32:32:327,96,0:1277:0:0	0/1:3,3:3:6:26,0,5:123:90:3	1/1:0,40:40:40:391,120,0:1557:0:0	1/1:0,59:59:59:480,178,0:2388:0:0	1/1:0,48:48:48:655,144,0:1886:0:0	1/1:0,29:29:29:294,87,0:1172:0:0	1/1:0,34:34:34:387,102,0:1341:0:0	1/1:0,24:24:24:249,72,0:962:0:0	1/1:0,4:4:4:31,12,0:164:0:0	0/1:9,16:16:25:74,0,58:656:343:9	1/1:0,3:3:3:24,9,0:123:0:0	0/1:23,19:19:42:73,0,65:753:935:23	1/1:0,79:79:79:918,238,0:3199:0:0	1/1:0,45:45:45:416,135,0:1782:0:0	1/1:0,10:10:10:108,30,0:410:0:0	1/1:0,3:3:3:42,9,0:110:0:0	1/1:0,28:28:28:282,84,0:1128:0:0	1/1:0,20:20:20:264,60,0:793:0:0	1/1:0,14:14:14:180,42,0:570:0:0	1/1:0,2:2:2:27,6,0:82:0:0	1/1:0,11:11:11:311,33,0:439:0:0	1/1:0,28:28:28:301,84,0:1080:0:0	1/1:0,38:38:38:399,114,0:1521:0:0	0/1:27,34:34:61:134,0,29:1340:1081:27	1/1:0,32:32:32:293,96,0:1304:0:0	1/1:0,3:3:3:25,9,0:101:0:0	1/1:0,31:31:31:325,93,0:1237:0:0	1/1:0,14:14:14:161,42,0:566:0:0	1/1:0,12:12:12:123,36,0:484:0:0	1/1:0,15:15:15:203,45,0:592:0:0	1/1:0,14:14:14:126,42,0:566:0:0	1/1:0,65:65:65:701,196,0:2562:0:0	1/1:0,23:23:23:228,69,0:919:0:0	1/1:0,12:12:12:115,36,0:488:0:0	1/1:0,59:59:59:669,178,0:2319:0:0	0/1:25,28:28:53:226,0,63:1097:988:25	1/1:0,49:49:49:403,148,0:1992:0:0	1/1:1,9:9:10:66,22,0:369:41:1	1/1:0,33:33:33:381,99,0:1323:0:0	1/1:0,23:23:23:365,69,0:913:0:0	1/1:0,57:57:57:652,172,0:2319:0:0	1/1:0,31:31:31:265,93,0:1271:0:0	1/1:0,24:24:24:260,72,0:966:0:0	1/1:0,31:31:31:285,93,0:1259:0:0	0/0:18,0:0:18:0,54,219:0:713:18	1/1:0,20:20:20:162,60,0:807:0:0	1/1:0,28:28:28:246,84,0:1144:0:0	1/1:0,25:25:25:279,75,0:989:0:0	1/1:0,10:10:10:92,30,0:410:0:0	1/1:0,7:7:7:58,21,0:278:0:0	1/1:0,22:22:22:232,66,0:880:0:0	1/1:0,4:4:4:51,12,0:155:0:0	1/1:0,17:17:17:195,51,0:675:0:0	1/1:0,12:12:12:118,36,0:461:0:0	0/1:12,14:14:26:69,0,32:529:476:12	1/1:0,13:13:13:153,39,0:512:0:0	1/1:0,43:43:43:352,129,0:1693:0:0	1/1:0,18:18:18:164,54,0:712:0:0	0/1:7,7:7:14:17,0,40:283:270:7	1/1:0,15:15:15:118,45,0:599:0:0	1/1:0,26:26:26:273,78,0:1043:0:0	1/1:0,5:5:5:63,15,0:201:0:0	1/1:0,8:8:8:168,24,0:311:0:0
29382386	665872	29382386_665872	C	T	122613	.	AB=0.474162;ABP=75.1628;AC=69;AF=0.24644;AN=222;AO=9634;CIGAR=1X;DP=172069;DPB=69344;DPRA=0.888131;EPP=890.23;EPPR=3672.05;GTI=102;LEN=1;MEANALT=1.01337;MQM=12.6105;MQMR=11.1495;NS=2112;NUMALT=1;ODDS=0.0605295;PAIRED=0.87295;PAIREDR=0.897953;PAO=0;PQA=0;PQR=0;PRO=0;PROBE=SNP|RAPIDGENOMICS_3404_14725||SNP|RAPIDGENOMICS_3404_14726;QA=372316;QR=2094005;RO=52819;RPL=6362;RPP=2155.12;RPPR=20189.7;RPR=3272;RUN=1;SAF=3075;SAP=2738.93;SAR=6559;SRF=19195;SRP=8562.28;SRR=33624;TYPE=snp;technology.illumina=1	GT:AD:AO:DP:PL:QA:QR:RO	0/0:46,0:0:46:0,138,431:0:1866:46	0/0:25,0:0:25:0,75,230:0:994:25	0/0:19,0:0:19:0,57,164:0:779:19	0/0:75,0:0:75:0,226,753:0:2974:75	0/0:21,0:0:21:0,63,314:0:789:21	0/0:87,0:0:87:0,262,843:0:3485:87	0/1:12,5:5:17:78,0,203:205:483:12	1/1:0,12:12:12:94,36,0:488:0:0	0/0:86,0:0:86:0,259,986:0:3488:86	1/1:0,75:75:75:760,226,0:2942:0:0	1/1:0,2:2:2:21,6,0:82:0:0	0/0:81,0:0:81:0,244,742:0:3269:81	0/1:28,22:22:50:90,0,77:898:1117:28	0/0:8,0:0:8:0,24,61:0:328:8	0/0:88,0:0:88:0,265,816:0:3470:88	0/0:70,0:0:70:0,211,709:0:2757:70	0/1:16,11:11:27:134,0,286:438:648:16	0/1:26,23:23:49:40,0,108:877:1039:26	0/0:49,0:0:49:0,148,505:0:1892:49	0/0:66,0:0:66:0,199,678:0:2581:66	0/0:40,0:0:40:0,120,376:0:1582:40	0/0:46,21:21:67:0,7,298:830:1783:46	0/0:16,3:3:19:0,11,103:123:644:16	0/0:114,0:0:114:0,343,1091:0:4573:114	1/1:0,26:26:26:211,78,0:1009:0:0	0/0:35,0:0:35:0,105,747:0:1355:35	0/1:40,29:29:69:64,0,205:1164:1605:40	0/0:53,0:0:53:0,160,475:0:2144:53	0/1:30,24:24:54:103,0,168:949:1190:30	0/1:27,23:23:50:74,0,129:917:1070:27	0/1:20,20:20:40:89,0,57:748:797:20	0/0:46,12:12:58:0,70,355:476:1795:46	0/0:92,0:0:96:0,277,1044:0:3690:92	0/0:26,1:1:27:0,71,243:27:1057:26	0/0:22,0:0:22:0,66,259:0:874:22	0/0:17,1:1:18:0,45,243:41:697:17	0/0:34,0:0:34:0,102,334:0:1355:34	0/1:19,18:18:37:36,0,90:689:734:19	0/1:35,25:25:60:94,0,149:936:1387:35	0/0:54,0:0:54:0,163,508:0:2158:54	1/1:12,23:23:35:123,6,0:916:479:12	1/1:0,61:61:61:563,184,0:2432:0:0	0/1:26,47:47:73:353,0,11:1803:1037:26	0/0:12,0:0:12:0,36,114:0:475:12	0/0:71,0:0:71:0,214,726:0:2745:71	0/1:5,5:5:10:21,0,10:201:191:5	0/1:31,24:24:55:83,0,228:971:1250:31	0/0:72,0:0:72:0,217,607:0:2855:72	0/0:39,0:0:39:0,117,866:0:1538:39	0/0:98,0:0:98:0,295,915:0:3900:98	0/0:14,0:0:14:0,42,139:0:558:14	0/0:36,0:0:36:0,108,294:0:1440:36	0/0:102,0:0:102:0,307,1000:0:4121:102	0/0:31,0:0:31:0,93,336:0:1200:31	0/0:88,0:0:88:0,265,1003:0:3475:88	0/1:33,47:47:80:275,0,85:1855:1309:33	0/0:37,9:9:46:0,64,278:346:1478:37	0/0:13,0:0:13:0,39,126:0:520:13	0/0:27,0:0:27:0,81,241:0:1048:27	0/1:26,22:22:48:55,0,78:877:1040:26	0/0:26,0:0:26:0,78,256:0:1034:26	0/1:83,75:75:158:315,0,414:2932:3283:83	0/0:55,10:10:65:0,111,405:391:2198:55	1/1:0,55:55:55:506,166,0:2162:0:0	0/0:40,0:0:40:0,120,420:0:1551:40	0/0:25,1:1:26:0,69,191:37:1017:25	0/0:27,0:0:27:0,81,255:0:1044:27	0/1:18,28:28:47:129,0,9:1078:726:18	1/1:0,3:3:3:42,9,0:110:0:0	0/0:8,0:0:8:0,24,180:0:315:8	0/0:109,0:0:109:0,328,1020:0:4301:109	0/0:47,0:0:47:0,141,498:0:1898:47	0/1:42,23:23:65:27,0,283:924:1677:42	1/1:2,73:73:75:727,207,0:2852:78:2	1/1:0,6:6:6:102,18,0:227:0:0	0/1:26,21:21:47:61,0,76:861:1062:26	0/1:13,6:6:19:12,0,68:242:516:13	0/1:20,17:17:37:68,0,93:681:802:20	0/0:22,0:0:22:0,66,236:0:848:22	0/0:46,0:0:46:0,138,428:0:1810:46	0/1:64,73:73:137:390,0,212:2898:2489:64	0/0:39,0:0:39:0,117,341:0:1551:39	0/0:40,0:0:40:0,120,362:0:1560:40	1/1:13,37:37:50:268,51,0:1484:506:13	0/0:68,0:0:68:0,205,665:0:2730:68	1/1:14,25:25:39:245,5,0:999:570:14	./.:.:.:.:.:.:.:.	0/0:69,0:0:69:0,208,661:0:2739:69	0/1:9,8:8:17:27,0,31:310:347:9	0/1:51,66:66:117:285,0,140:2660:1942:51	0/1:20,12:12:32:107,0,63:475:812:20	0/1:19,25:25:44:135,0,77:1005:779:19	0/0:76,0:0:76:0,229,731:0:3078:76	1/1:4,11:11:15:98,15,0:420:160:4	0/1:32,27:27:59:65,0,170:1089:1295:32	0/0:20,5:5:25:0,8,150:197:798:20	0/1:46,22:22:68:14,0,310:839:1834:46	0/0:14,0:0:14:0,42,132:0:557:14	1/1:0,35:35:35:300,105,0:1374:0:0	0/1:16,14:14:30:56,0,45:555:624:16	0/0:4,0:0:4:0,12,30:0:150:4	0/1:17,19:19:36:36,0,88:747:657:17	0/0:30,0:0:30:0,90,277:0:1218:30	0/1:29,36:36:65:155,0,174:1426:1169:29	0/1:35,51:51:86:301,0,49:1966:1379:35	1/1:0,144:144:144:1286,433,0:5724:0:0	1/1:0,33:33:33:342,99,0:1298:0:0	0/0:20,0:0:20:0,60,194:0:816:20	1/1:0,16:16:16:133,48,0:604:0:0	0/1:36,42:42:78:150,0,103:1623:1468:36	1/1:2,7:7:9:39,12,0:268:82:2	0/0:32,1:1:33:0,62,642:37:1173:32
29382386	665954	29382386_665954	C	A	113874	.	AB=0.470085;ABP=124.745;AC=65;AF=0.220433;AN=224;AO=11001;CIGAR=1X;DP=226120;DPB=94117;DPRA=0.892399;EPP=498.895;EPPR=2000.02;GTI=66;LEN=1;MEANALT=1.00441;MQM=12.799;MQMR=11.2331;NS=2112;NUMALT=1;ODDS=0.0226635;PAIRED=0.863376;PAIREDR=0.883636;PAO=0;PQA=0;PQR=0;PRO=0;PROBE=SNP|RAPIDGENOMICS_3404_14725||SNP|RAPIDGENOMICS_3404_14726;QA=433926;QR=2995246;RO=74800;RPL=5082;RPP=141.295;RPPR=787.992;RPR=5919;RUN=1;SAF=5884;SAP=119.132;SAR=5117;SRF=39815;SRP=680.257;SRR=34985;TYPE=snp;technology.illumina=1	GT:AD:AO:DP:PL:QA:QR:RO	0/0:69,0:0:69:0,208,744:0:2745:69	0/0:30,0:0:30:0,90,263:0:1168:30	0/0:21,0:0:21:0,63,177:0:835:21	0/0:148,0:0:148:0,446,1632:0:5871:148	0/0:27,0:0:27:0,81,367:0:1028:27	0/0:123,0:0:123:0,370,1133:0:4900:123	0/1:9,5:5:14:52,0,143:192:356:9	1/1:0,15:15:15:138,45,0:611:0:0	0/0:140,0:0:140:0,421,1550:0:5649:140	1/1:0,88:88:88:814,265,0:3531:0:0	1/1:0,9:9:9:101,27,0:360:0:0	0/0:94,0:0:94:0,283,1006:0:3782:94	0/1:49,31:31:80:113,0,177:1204:1949:49	0/0:17,3:3:20:0,36,171:119:689:17	0/0:121,0:0:121:0,364,1213:0:4796:121	0/0:122,0:0:122:0,367,1178:0:4935:122	0/1:15,13:13:28:205,0,151:529:603:15	0/1:28,31:31:59:83,0,98:1258:1136:28	0/0:70,0:0:70:0,211,695:0:2826:70	0/0:77,0:0:77:0,232,752:0:3097:77	0/0:95,0:0:95:0,286,1009:0:3815:95	0/0:50,17:17:67:0,51,356:662:2002:50	0/1:12,11:11:23:79,0,27:421:488:12	0/0:125,0:0:125:0,376,1203:0:5059:125	1/1:0,12:12:12:118,36,0:460:0:0	0/0:43,0:0:44:0,129,875:0:1682:43	0/1:29,47:47:76:210,0,109:1893:1160:29	0/0:68,0:0:68:0,205,617:0:2732:68	0/1:60,33:33:93:11,0,385:1304:2417:60	0/1:23,19:19:42:50,0,90:752:930:23	0/1:30,23:23:53:94,0,93:893:1176:30	0/0:60,21:21:81:0,55,355:792:2419:60	0/0:157,0:0:157:0,473,1758:0:6290:157	0/0:45,0:0:45:0,135,414:0:1810:45	0/0:54,0:0:54:0,163,539:0:2184:54	0/0:17,2:2:19:0,18,213:82:693:17	0/0:67,0:0:67:0,202,641:0:2718:67	0/1:29,45:45:74:173,0,77:1812:1158:29	0/1:25,20:20:45:73,0,106:794:1017:25	0/0:69,0:0:69:0,208,695:0:2724:69	0/1:37,33:33:70:114,0,161:1304:1447:37	1/1:0,70:70:70:720,211,0:2810:0:0	0/1:45,47:47:92:257,0,121:1871:1810:45	0/0:17,0:0:17:0,51,182:0:643:17	0/0:79,0:0:79:0,238,807:0:3187:79	0/1:16,9:9:25:19,0,70:347:647:16	0/1:35,36:36:71:153,0,167:1464:1397:35	0/0:85,0:0:85:0,256,737:0:3417:85	0/0:37,0:0:37:0,111,745:0:1473:37	0/0:143,0:0:143:0,430,1300:0:5772:143	0/0:9,0:0:9:0,27,79:0:369:9	0/0:56,0:0:56:0,169,506:0:2239:56	0/0:176,0:0:176:0,530,1712:0:7048:176	0/0:39,0:0:39:0,117,408:0:1539:39	0/0:136,0:0:136:0,409,1440:0:5394:136	0/1:40,56:56:96:301,0,104:2253:1593:40	0/1:41,20:20:61:24,0,211:768:1669:41	0/0:17,0:0:17:0,51,185:0:672:17	0/0:40,0:0:40:0,120,363:0:1619:40	0/1:25,32:32:57:143,0,64:1287:995:25	0/0:78,0:0:78:0,235,686:0:3168:78	0/1:119,127:127:246:580,0,588:5076:4770:119	0/0:109,24:24:133:0,47,607:966:4287:109	1/1:0,77:77:77:745,232,0:3047:0:0	0/0:40,0:0:40:0,120,436:0:1589:40	0/0:47,0:0:47:0,141,402:0:1892:47	0/0:40,0:0:40:0,120,430:0:1606:40	0/0:56,0:0:56:0,169,571:0:2161:56	1/1:0,1:1:1:32,3,0:41:0:0	0/0:15,0:0:15:0,45,399:0:583:15	0/0:128,0:0:128:0,385,1207:0:5103:128	0/0:63,0:0:63:0,190,614:0:2563:63	0/0:133,0:0:133:0,400,1325:0:5376:133	1/1:0,48:48:48:473,144,0:1960:0:0	1/1:0,13:13:13:152,39,0:533:0:0	0/1:16,20:20:36:94,0,14:788:652:16	0/1:17,11:11:28:28,0,66:438:657:17	0/0:53,0:0:53:0,160,565:0:2134:53	0/0:20,0:0:20:0,60,263:0:800:20	0/0:63,0:0:63:0,190,659:0:2543:63	0/1:93,85:85:178:280,0,306:3412:3726:93	0/0:52,0:0:52:0,157,503:0:2063:52	0/0:45,0:0:45:0,135,433:0:1796:45	0/1:43,37:37:80:109,0,166:1501:1737:43	0/0:107,0:0:107:0,322,1145:0:4333:107	0/1:31,37:37:68:104,0,77:1504:1240:31	1/1:1,4:4:5:44,7,0:164:41:1	0/0:97,0:0:97:0,292,963:0:3827:97	0/1:15,14:14:29:40,0,61:566:591:15	0/1:37,58:58:95:290,0,54:2361:1472:37	0/1:34,18:18:52:78,0,159:715:1386:34	0/1:32,26:26:58:132,0,191:1053:1304:32	0/0:69,0:0:69:0,208,667:0:2748:69	1/1:5,9:9:14:61,4,0:369:201:5	0/1:40,21:21:61:0,0,244:823:1586:40	0/1:17,18:18:35:124,0,91:698:684:17	0/1:59,31:31:90:41,0,300:1235:2348:59	0/0:26,0:0:26:0,78,286:0:1002:26	1/1:0,38:38:38:374,114,0:1509:0:0	0/1:15,17:17:32:73,0,45:688:603:15	0/0:9,0:0:9:0,27,66:0:351:9	0/0:32,0:0:32:0,96,296:0:1290:32	0/0:46,0:0:46:0,138,457:0:1843:46	0/1:35,21:21:56:77,0,280:814:1414:35	0/0:97,0:0:97:0,292,952:0:3835:97	1/1:0,161:161:161:1660,485,0:6343:0:0	1/1:0,53:53:53:560,160,0:2116:0:0	0/0:26,0:0:26:0,78,256:0:1062:26	1/1:0,43:43:43:389,129,0:1720:0:0	0/0:91,0:0:91:0,274,865:0:3692:91	1/1:5,10:10:15:52,8,0:406:205:5	0/0:28,1:1:29:0,50,435:37:1066:28
29382386	666027	29382386_666027	A	G	111698	.	AB=0.469786;ABP=101.818;AC=72;AF=0.251547;AN=222;AO=9408;CIGAR=1X;DP=161148;DPB=63271;DPRA=0.933459;EPP=810.134;EPPR=1984.9;GTI=115;LEN=1;MEANALT=1.00665;MQM=12.8716;MQMR=11.3877;NS=2112;NUMALT=1;ODDS=0.00596451;PAIRED=0.863627;PAIREDR=0.900328;PAO=0;PQA=0;PQR=0;PRO=0;PROBE=SNP|RAPIDGENOMICS_3404_14725||SNP|RAPIDGENOMICS_3404_14726;QA=372202;QR=1927849;RO=48409;RPL=3483;RPP=1379.42;RPPR=16509.7;RPR=5925;RUN=1;SAF=6986;SAP=4810.83;SAR=2422;SRF=33882;SRP=16807.1;SRR=14527;TYPE=snp;technology.illumina=1	GT:AD:AO:DP:PL:QA:QR:RO	0/0:68,0:0:69:0,205,748:0:2709:68	0/0:20,0:0:20:0,60,176:0:820:20	0/0:13,0:0:13:0,39,118:0:524:13	0/0:111,0:0:111:0,334,1173:0:4388:111	0/0:16,0:0:16:0,48,179:0:647:16	0/0:73,0:0:73:0,220,629:0:2844:73	0/1:5,3:3:8:31,0,71:123:197:5	./.:.:.:.:.:.:.:.	0/0:82,0:0:82:0,247,906:0:3302:82	1/1:0,57:57:57:480,172,0:2325:0:0	1/1:0,9:9:9:96,27,0:365:0:0	0/0:78,0:0:78:0,235,898:0:3124:78	0/1:33,21:21:54:114,0,159:848:1345:33	0/0:14,6:6:20:0,14,128:246:574:14	0/0:62,0:0:62:0,187,681:0:2443:62	0/0:92,0:0:92:0,277,921:0:3649:92	0/1:10,8:8:18:116,0,54:328:384:10	0/1:31,20:20:51:17,0,104:787:1259:31	0/0:32,0:0:32:0,96,363:0:1254:32	0/0:42,0:0:42:0,126,369:0:1701:42	0/0:86,0:0:86:0,259,958:0:3442:86	0/0:31,12:12:43:0,26,174:492:1241:31	0/1:19,12:12:31:39,0,124:460:771:19	0/0:67,2:2:69:0,191,655:78:2692:67	1/1:0,10:10:10:85,30,0:392:0:0	0/0:36,0:0:36:0,108,629:0:1416:36	0/1:21,37:37:58:177,0,66:1498:815:21	0/0:40,0:0:40:0,120,394:0:1620:40	0/0:62,33:33:95:0,13,405:1280:2449:62	0/1:28,13:13:41:26,0,208:510:1127:28	0/1:18,15:15:33:47,0,41:598:729:18	0/0:35,13:13:48:0,28,201:510:1338:35	0/0:109,0:0:109:0,328,1135:0:4342:109	0/0:38,0:0:38:0,114,335:0:1518:38	0/0:51,0:0:51:0,154,445:0:2024:51	1/1:0,1:1:1:8,3,0:41:0:0	0/0:33,0:0:33:0,99,328:0:1337:33	1/1:17,42:42:59:195,25,0:1697:689:17	0/1:11,13:13:24:44,0,50:474:451:11	0/0:45,0:0:45:0,135,457:0:1796:45	0/1:37,24:24:61:30,0,246:935:1475:37	1/1:0,33:33:33:356,99,0:1329:0:0	0/1:36,37:37:73:210,0,91:1468:1429:36	0/0:9,0:0:9:0,27,116:0:357:9	0/0:48,0:0:48:0,144,547:0:1914:48	0/0:15,4:4:19:0,13,106:160:611:15	0/1:17,24:24:41:106,0,68:957:689:17	0/0:48,0:0:48:0,144,418:0:1956:48	0/0:30,0:0:30:0,90,596:0:1158:30	0/0:87,0:0:87:0,262,823:0:3496:87	0/0:5,0:0:5:0,15,47:0:193:5	0/0:46,0:0:46:0,138,426:0:1861:46	0/0:108,0:0:108:0,325,1069:0:4336:108	0/0:33,0:0:33:0,99,474:0:1274:33	0/0:85,0:0:85:0,256,800:0:3402:85	0/1:24,47:47:71:361,0,30:1875:942:24	0/1:31,21:21:52:68,0,105:861:1262:31	0/0:13,0:0:13:0,39,123:0:496:13	0/0:33,0:0:33:0,99,331:0:1299:33	0/1:13,24:24:37:113,0,15:958:525:13	0/0:72,0:0:72:0,217,599:0:2901:72	0/1:86,80:80:166:288,0,476:3172:3407:86	0/1:80,26:26:106:2,0,451:1024:3152:80	1/1:0,65:65:65:655,196,0:2610:0:0	0/0:33,0:0:33:0,99,336:0:1303:33	0/0:44,1:1:45:0,125,412:41:1747:44	0/0:35,0:0:35:0,105,387:0:1381:35	0/1:9,16:16:25:149,0,15:639:360:9	1/1:0,2:2:2:15,6,0:73:0:0	0/0:13,0:0:13:0,39,328:0:516:13	0/0:80,0:0:80:0,241,778:0:3155:80	0/0:55,0:0:55:0,166,533:0:2239:55	0/1:57,58:58:115:217,0,163:2374:2307:57	1/1:0,28:28:28:240,84,0:1130:0:0	1/1:0,9:9:9:66,27,0:369:0:0	1/1:3,14:14:17:115,28,0:562:119:3	1/1:9,22:22:31:129,13,0:898:361:9	0/1:12,23:23:35:117,0,37:929:480:12	0/0:19,0:0:19:0,57,312:0:757:19	0/0:49,0:0:49:0,148,616:0:1934:49	0/1:47,47:47:94:127,0,101:1909:1894:47	0/0:22,0:0:22:0,66,219:0:872:22	0/0:27,0:0:27:0,81,377:0:1081:27	0/0:45,17:17:62:0,51,352:689:1780:45	0/0:66,0:0:66:0,199,624:0:2689:66	0/1:39,36:36:75:113,0,209:1450:1559:39	0/1:1,1:1:2:26,0,2:37:41:1	0/0:64,0:0:64:0,193,666:0:2562:64	0/1:13,14:14:27:64,0,46:561:520:13	0/1:34,27:27:61:132,0,118:1087:1367:34	0/0:26,13:13:39:0,7,190:515:1038:26	0/1:15,15:15:30:72,0,87:599:593:15	0/0:33,0:0:33:0,99,349:0:1324:33	0/1:8,4:4:12:4,0,26:160:324:8	0/1:17,20:20:37:75,0,45:789:685:17	0/1:14,20:20:34:120,0,47:816:566:14	0/1:29,21:21:50:55,0,135:823:1143:29	0/0:23,0:0:23:0,69,270:0:939:23	1/1:0,36:36:36:379,108,0:1419:0:0	1/1:6,17:17:25:69,3,0:671:219:6	0/1:6,6:6:12:12,0,8:246:238:6	1/1:3,28:28:31:200,72,0:1125:106:3	0/0:25,0:0:25:0,75,296:0:1013:25	0/1:18,10:10:28:7,0,99:406:730:18	0/1:21,37:37:58:184,0,28:1500:834:21	1/1:0,97:97:97:1034,292,0:3848:0:0	1/1:0,40:40:40:394,120,0:1609:0:0	0/0:21,0:0:21:0,63,222:0:861:21	1/1:0,21:21:21:229,63,0:844:0:0	0/1:25,24:24:49:58,0,115:975:1008:25	1/1:2,5:5:7:35,6,0:205:69:2	0/0:31,0:0:31:0,93,482:0:1198:31
29382386	782646	29382386_782646	T	C	175561	.	AB=0.49055;ABP=15.6511;AC=77;AF=0.256966;AN=224;AO=12675;CIGAR=1X;DP=229394;DPB=107122;DPRA=0.945937;EPP=704.14;EPPR=4919.44;GTI=50;LEN=1;MEANALT=1.00786;MQM=13.2727;MQMR=11.4558;NS=2112;NUMALT=1;ODDS=0.0058809;PAIRED=0.855464;PAIREDR=0.877448;PAO=0;PQA=0;PQR=0;PRO=0;PROBE=SNP|RAPIDGENOMICS_3404_14722;QA=499111;QR=3187373;RO=80162;RPL=6847;RPP=180.902;RPPR=185.004;RPR=5828;RUN=1;SAF=6343;SAP=3.03103;SAR=6332;SRF=39302;SRP=68.7641;SRR=40860;TYPE=snp;technology.illumina=1	GT:AD:AO:DP:PL:QA:QR:RO	0/0:49,0:0:49:0,148,489:0:1971:49	0/0:27,0:0:27:0,81,272:0:1054:27	0/0:33,0:0:33:0,99,278:0:1279:33	0/0:151,0:0:151:0,455,1495:0:6104:151	0/0:30,0:0:30:0,90,264:0:1147:30	0/0:120,0:0:120:0,361,1044:0:4792:120	0/1:9,7:7:16:131,0,165:279:341:9	1/1:0,24:24:24:289,72,0:944:0:0	0/0:122,0:0:122:0,367,1254:0:4832:122	1/1:1,140:140:141:1422,409,0:5708:41:1	1/1:0,25:25:25:286,75,0:988:0:0	0/0:91,0:0:91:0,274,850:0:3632:91	0/1:34,58:58:92:317,0,172:2317:1368:34	0/1:18,23:23:41:206,0,60:923:725:18	0/0:64,0:0:64:0,193,612:0:2583:64	0/0:136,0:0:136:0,409,1257:0:5359:136	0/1:19,8:8:27:127,0,308:314:757:19	0/1:66,77:77:143:268,0,237:3094:2689:66	0/0:108,1:1:109:0,295,1060:41:4302:108	0/0:100,0:0:101:0,301,1031:0:4017:100	0/0:73,1:1:74:0,207,742:41:2921:73	0/1:34,42:42:76:174,0,55:1652:1358:34	0/1:14,20:20:34:79,0,26:786:566:14	0/0:193,0:0:193:0,581,2155:0:7748:193	1/1:0,40:40:40:377,120,0:1624:0:0	0/0:82,0:0:82:0,247,1570:0:3232:82	0/1:81,57:57:138:179,0,325:2252:3243:81	0/0:115,0:0:115:0,346,1134:0:4624:115	0/1:90,56:56:146:172,0,425:2231:3598:90	0/1:36,33:33:69:131,0,166:1324:1425:36	0/0:28,6:6:34:0,53,218:232:1092:28	0/1:25,25:25:50:74,0,213:1008:990:25	0/0:199,0:0:199:0,599,2099:0:7950:199	0/0:42,0:0:42:0,126,401:0:1722:42	0/0:65,0:0:65:0,196,601:0:2615:65	1/1:6,20:20:26:193,22,0:786:228:6	0/0:75,0:0:75:0,226,715:0:2994:75	0/1:62,46:46:108:124,0,321:1863:2455:62	0/1:16,29:29:45:260,0,40:1118:640:16	0/0:134,0:0:134:0,403,1304:0:5319:134	0/1:30,20:20:50:65,0,156:794:1210:30	1/1:7,117:117:124:1040,249,0:4692:269:7	0/1:54,68:68:122:313,0,316:2741:2155:54	0/0:20,0:0:20:0,60,195:0:799:20	0/0:118,0:0:118:0,355,1213:0:4697:118	1/1:8,21:21:29:181,18,0:807:328:8	0/1:62,59:59:121:220,0,197:2390:2468:62	0/0:93,0:0:93:0,280,1046:0:3708:93	0/0:42,0:0:42:0,126,882:0:1645:42	0/0:76,0:0:76:0,229,743:0:3017:76	0/0:18,0:0:18:0,54,200:0:699:18	0/0:126,0:0:126:0,379,1257:0:5078:126	0/0:156,0:0:156:0,470,1538:0:6103:156	0/0:45,0:0:45:0,135,559:0:1722:45	0/0:85,0:0:85:0,256,772:0:3369:85	0/1:41,53:53:94:300,0,180:2126:1593:41	0/1:30,46:46:76:324,0,89:1825:1221:30	0/0:54,0:0:54:0,163,530:0:2153:54	0/0:56,0:0:56:0,169,519:0:2262:56	0/1:26,49:49:75:195,0,113:1943:994:26	0/0:75,0:0:75:0,226,781:0:2996:75	0/1:136,127:127:263:414,0,606:5093:5377:136	0/1:62,68:68:130:366,0,236:2692:2466:62	1/1:0,71:71:71:766,214,0:2858:0:0	0/0:53,0:0:53:0,160,509:0:2129:53	0/0:57,0:0:57:0,172,589:0:2249:57	0/0:58,0:0:58:0,175,558:0:2316:58	0/1:44,33:33:77:93,0,159:1310:1753:44	1/1:0,24:24:24:268,72,0:964:0:0	0/0:14,1:1:15:0,4,376:41:551:14	0/0:110,0:0:110:0,331,1015:0:4400:110	0/0:105,0:0:105:0,316,1092:0:4184:105	0/1:92,62:62:154:195,0,395:2471:3669:92	1/1:0,71:71:71:726,214,0:2835:0:0	1/1:0,21:21:21:182,63,0:838:0:0	0/1:22,25:25:47:116,0,107:968:894:22	0/1:24,19:19:43:33,0,111:771:968:24	0/1:13,13:13:26:46,0,25:510:524:13	0/0:23,0:0:23:0,69,243:0:867:23	0/0:124,0:0:124:0,373,1231:0:4984:124	0/1:89,68:68:157:193,0,521:2723:3529:89	0/0:58,0:0:58:0,175,556:0:2264:58	0/0:53,0:0:53:0,160,530:0:2140:53	0/1:55,50:50:105:192,0,192:1975:2142:55	0/0:88,0:0:88:0,265,1048:0:3434:88	0/1:78,32:32:110:86,0,380:1286:3113:78	0/1:9,16:16:25:52,0,51:629:357:9	0/0:160,0:0:160:0,482,1631:0:6396:160	0/1:15,8:8:23:38,0,153:295:597:15	0/1:103,70:70:174:159,0,443:2814:4087:103	0/1:34,27:27:61:27,0,135:1098:1336:34	0/1:25,45:45:70:252,0,56:1825:980:25	0/0:68,0:0:68:0,205,665:0:2716:68	0/1:11,13:13:24:54,0,91:519:442:11	0/1:42,37:37:79:98,0,146:1517:1643:42	1/1:14,36:36:50:200,41,0:1439:557:14	0/1:33,63:63:96:272,0,22:2443:1329:33	0/0:35,0:0:35:0,105,352:0:1423:35	1/1:0,17:17:17:151,51,0:672:0:0	0/0:16,5:5:21:0,24,140:187:625:16	1/1:13,50:50:63:325,40,0:2008:525:13	0/1:13,7:7:20:16,0,122:268:500:13	0/0:24,0:0:24:0,72,263:0:957:24	1/1:23,80:80:103:746,71,0:3183:926:23	0/1:22,33:33:55:271,0,91:1306:889:22	1/1:0,141:141:141:1446,424,0:5617:0:0	1/1:0,59:59:59:627,178,0:2326:0:0	0/0:39,0:0:39:0,117,540:0:1559:39	1/1:0,32:32:32:331,96,0:1287:0:0	0/1:57,43:43:100:138,0,275:1691:2250:57	0/1:11,12:12:23:56,0,37:460:419:11	0/0:42,0:0:42:0,126,806:0:1613:42
29382386	1036131	29382386_1036131	G	C	84111.1	.	AB=0.46195;ABP=106.456;AC=69;AF=0.247055;AN=222;AO=6577;CIGAR=1X;DP=126111;DPB=52416;DPRA=0.872191;EPP=115.229;EPPR=114.106;GTI=94;LEN=1;MEANALT=1.00816;MQM=13.6228;MQMR=11.3173;NS=2112;NUMALT=1;ODDS=0.0195923;PAIRED=0.821043;PAIREDR=0.881957;PAO=0;PQA=0;PQR=0;PRO=0;PROBE=SNP|RAPIDGENOMICS_3404_14721;QA=258111;QR=1613670;RO=40587;RPL=3665;RPP=190.215;RPPR=2356.91;RPR=2912;RUN=1;SAF=2738;SAP=403.232;SAR=3839;SRF=18903;SRP=416.79;SRR=21684;TYPE=snp;technology.illumina=1	GT:AD:AO:DP:PL:QA:QR:RO	0/0:14,0:0:14:0,42,137:0:570:14	0/0:1,0:0:1:0,3,8:0:41:1	0/0:17,0:0:17:0,51,177:0:697:17	0/0:81,0:0:81:0,244,912:0:3252:81	0/0:11,0:0:11:0,33,167:0:417:11	0/0:68,0:0:68:0,205,606:0:2741:68	0/1:10,4:4:14:48,0,164:150:393:10	1/1:0,8:8:8:78,24,0:324:0:0	0/0:45,0:0:45:0,135,450:0:1797:45	1/1:0,15:15:15:149,45,0:583:0:0	./.:.:.:.:.:.:.:.	0/0:43,0:0:43:0,129,477:0:1703:43	0/1:14,16:16:30:82,0,44:652:541:14	0/1:12,13:13:25:112,0,151:529:476:12	0/0:33,0:0:33:0,99,314:0:1349:33	0/0:101,0:0:101:0,304,927:0:4003:101	0/1:13,11:11:24:224,0,160:401:488:13	1/1:19,47:47:66:323,52,0:1914:771:19	0/0:80,0:0:80:0,241,739:0:3182:80	0/0:32,0:0:32:0,96,368:0:1289:32	0/0:68,0:0:68:0,205,645:0:2629:68	0/1:18,19:19:37:137,0,83:750:696:18	0/1:13,9:9:22:71,0,122:360:510:13	0/0:62,0:0:62:0,187,594:0:2503:62	1/1:0,16:16:16:138,48,0:656:0:0	0/0:43,0:0:43:0,129,791:0:1687:43	0/1:39,19:19:58:29,0,188:771:1573:39	0/0:62,0:0:62:0,187,627:0:2494:62	0/1:27,42:42:69:182,0,48:1693:1029:27	0/1:25,9:9:34:11,0,117:357:1017:25	0/1:6,7:7:13:38,0,8:287:246:6	0/1:7,10:10:17:72,0,6:410:287:7	0/0:87,0:0:87:0,262,1004:0:3435:87	0/0:5,0:0:5:0,15,83:0:201:5	0/0:58,0:0:58:0,175,625:0:2262:58	0/1:3,5:5:8:17,0,59:191:100:3	0/0:22,0:0:22:0,66,275:0:886:22	0/1:14,19:19:33:76,0,35:748:533:14	0/1:20,14:14:34:54,0,62:570:811:20	0/0:66,0:0:66:0,199,942:0:2645:66	0/0:17,6:6:23:0,6,113:242:674:17	1/1:0,51:51:51:508,154,0:2032:0:0	0/1:26,17:17:43:33,0,91:685:994:26	0/0:2,0:0:2:0,6,15:0:82:2	0/0:96,0:0:96:0,289,902:0:3803:96	0/0:15,2:2:17:0,36,169:82:583:15	0/1:30,38:38:68:204,0,57:1530:1194:30	0/0:64,0:0:64:0,193,596:0:2550:64	0/0:26,0:0:26:0,78,596:0:998:26	0/0:65,0:0:65:0,196,621:0:2586:65	0/0:3,0:0:3:0,9,65:0:115:3	0/0:32,0:0:32:0,96,321:0:1219:32	0/0:94,0:0:94:0,283,983:0:3701:94	0/0:29,0:0:29:0,87,336:0:1127:29	0/0:57,0:0:57:0,172,598:0:2251:57	1/1:11,36:36:47:366,25,0:1419:406:11	0/0:23,12:12:35:0,8,125:474:899:23	0/0:26,0:0:26:0,78,220:0:1028:26	0/0:35,0:0:35:0,105,355:0:1386:35	1/1:0,9:9:9:104,27,0:365:0:0	0/0:33,0:0:33:0,99,444:0:1314:33	0/1:46,115:115:161:640,0,29:4533:1825:46	0/1:30,22:22:52:41,0,149:881:1213:30	1/1:0,56:56:56:579,169,0:2266:0:0	0/0:16,0:0:16:0,48,174:0:652:16	0/0:32,0:0:32:0,96,303:0:1295:32	0/0:28,0:0:28:0,84,393:0:1096:28	0/1:16,14:14:30:46,0,40:565:652:16	0/1:1,9:9:10:87,0,2:369:37:1	0/0:14,0:0:14:0,42,278:0:570:14	0/0:46,0:0:46:0,138,447:0:1796:46	0/0:57,0:0:57:0,172,621:0:2286:57	0/0:57,30:30:87:0,14,313:1189:2216:57	1/1:0,27:27:27:294,81,0:1086:0:0	0/0:0,0:0:4:0,0,0:0:0:0	0/1:17,23:23:40:63,0,46:910:689:17	0/0:21,3:3:24:0,42,180:123:835:21	0/1:3,4:4:7:32,0,0:141:110:3	0/0:10,0:0:10:0,30,166:0:406:10	0/0:43,0:0:43:0,129,458:0:1697:43	0/1:60,38:38:98:33,0,311:1502:2385:60	0/0:14,0:0:14:0,42,102:0:557:14	0/0:51,0:0:51:0,154,489:0:2056:51	0/0:51,21:21:72:0,14,243:831:2041:51	0/0:43,0:0:43:0,129,418:0:1691:43	0/1:35,62:62:97:243,0,91:2507:1386:35	0/1:18,12:12:30:2,0,100:492:717:18	0/0:41,0:0:41:0,123,419:0:1603:41	0/1:11,7:7:18:50,0,148:274:429:11	0/1:50,26:26:76:26,0,226:999:1948:50	1/1:4,33:33:37:280,67,0:1314:164:4	0/0:17,6:6:23:0,13,122:227:684:17	0/0:42,0:0:42:0,126,426:0:1683:42	1/1:0,6:6:6:51,18,0:246:0:0	0/1:8,9:9:17:100,0,20:356:324:8	0/0:12,6:6:18:0,3,82:218:420:12	1/1:5,30:30:35:293,62,0:1177:201:5	0/0:19,0:0:20:0,57,165:0:767:19	1/1:0,8:8:8:121,24,0:314:0:0	0/1:4,1:1:5:14,0,15:32:146:4	1/1:2,14:14:16:105,31,0:548:78:2	0/1:5,11:11:16:72,0,30:451:186:5	0/0:12,0:0:12:0,36,151:0:488:12	1/1:4,18:18:22:135,30,0:692:164:4	0/0:13,0:0:13:0,39,123:0:520:13	1/1:0,72:72:72:649,217,0:2826:0:0	1/1:0,20:20:20:187,60,0:800:0:0	0/0:2,0:0:2:0,6,39:0:73:2	1/1:0,12:12:12:149,36,0:478:0:0	0/1:18,15:15:33:37,0,117:598:699:18	1/1:1,9:9:10:110,20,0:369:41:1	0/0:18,0:0:18:0,54,482:0:724:18
29382387	1555552	29382387_1555552	T	A	342699	.	AB=0.452011;ABP=405.461;AC=117;AF=0.518266;AN=222;AO=21892;CIGAR=1X;DP=195067;DPB=78003;DPRA=0.831364;EPP=3.34398;EPPR=6.28687;GTI=69;LEN=1;MEANALT=1.00789;MQM=13.6877;MQMR=11.0214;NS=2112;NUMALT=1;ODDS=0.0121438;PAIRED=0.850813;PAIREDR=0.889261;PAO=0;PQA=0;PQR=0;PRO=0;PROBE=SNP|RAPIDGENOMICS_3404_36883||SNP|RAPIDGENOMICS_3404_36884;QA=866398;QR=1556809;RO=38812;RPL=9544;RPP=782.885;RPPR=1145.05;RPR=12348;RUN=1;SAF=12817;SAP=1391.93;SAR=9075;SRF=22596;SRP=2280.36;SRR=16216;TYPE=snp;technology.illumina=1	GT:AD:AO:DP:PL:QA:QR:RO	1/1:5,30:30:35:294,45,0:1190:205:5	0/0:10,0:0:10:0,30,88:0:401:10	0/0:11,0:0:11:0,33,80:0:447:11	0/1:20,21:21:41:106,0,55:857:816:20	0/1:14,19:19:33:188,0,148:762:566:14	0/0:89,27:27:116:0,76,572:1081:3511:89	1/1:0,18:18:18:432,54,0:718:0:0	0/1:20,13:13:33:137,0,85:525:795:20	0/1:22,44:44:66:254,0,114:1716:894:22	0/0:74,0:0:74:0,223,766:0:2894:74	0/0:26,0:0:26:0,78,304:0:1033:26	0/1:50,43:43:93:152,0,195:1689:2024:50	1/1:0,47:47:47:604,141,0:1891:0:0	0/0:48,0:0:48:0,144,468:0:1937:48	1/1:0,47:47:47:466,141,0:1894:0:0	0/0:82,0:0:82:0,247,700:0:3308:82	0/1:23,12:12:35:153,0,336:488:935:23	0/1:44,29:29:73:139,0,211:1181:1715:44	0/0:55,0:0:55:0,166,525:0:2224:55	0/0:95,0:0:95:0,286,808:0:3780:95	0/0:100,0:0:100:0,301,1024:0:3993:100	0/1:44,53:53:97:258,0,158:2097:1754:44	0/0:53,0:0:53:0,160,513:0:2133:53	0/0:92,0:0:92:0,277,840:0:3724:92	0/1:10,10:10:20:85,0,48:372:406:10	1/1:0,68:68:68:1215,205,0:2626:0:0	0/0:90,0:0:90:0,271,968:0:3653:90	1/1:0,75:75:75:860,226,0:3036:0:0	0/1:54,35:35:89:78,0,370:1418:2139:54	0/0:65,16:16:81:0,63,466:644:2601:65	0/1:15,32:32:47:193,0,25:1264:592:15	0/1:41,41:41:82:266,0,161:1646:1681:41	1/1:0,78:78:78:821,235,0:3089:0:0	0/1:39,15:15:54:15,0,189:603:1586:39	0/0:31,0:0:31:0,93,300:0:1271:31	1/1:0,28:28:28:281,84,0:1134:0:0	0/1:16,16:16:32:72,0,66:619:652:16	0/1:11,27:27:38:171,0,0:1059:447:11	0/0:18,5:5:23:0,18,132:205:706:18	1/1:0,58:58:58:652,175,0:2304:0:0	0/0:29,9:9:38:0,31,174:365:1163:29	1/1:0,50:50:50:603,151,0:2015:0:0	0/1:77,65:65:142:317,0,276:2635:3145:77	0/1:16,8:8:24:4,0,65:328:648:16	1/1:0,44:44:44:498,132,0:1769:0:0	1/1:0,6:6:6:74,18,0:246:0:0	0/1:38,29:29:67:124,0,163:1158:1546:38	0/1:41,42:42:83:137,0,214:1691:1641:41	1/1:0,39:39:40:803,117,0:1546:0:0	1/1:0,66:66:66:718,199,0:2638:0:0	0/0:12,1:1:13:0,18,148:22:474:12	1/1:0,55:55:55:600,166,0:2210:0:0	0/1:50,73:73:123:491,0,141:2914:2046:50	0/0:62,0:0:62:0,187,697:0:2459:62	0/0:123,0:0:123:0,370,1112:0:4868:123	0/1:42,26:26:68:123,0,254:1023:1709:42	0/0:32,0:0:32:0,96,289:0:1287:32	0/0:46,14:14:60:0,19,275:561:1850:46	0/0:35,0:0:35:0,105,330:0:1401:35	0/1:10,9:9:19:58,0,55:365:389:10	0/1:34,34:34:68:151,0,76:1360:1364:34	0/0:179,0:0:181:0,539,1793:0:7213:179	0/1:66,22:22:88:11,0,335:862:2690:66	0/1:22,39:39:61:194,0,73:1538:876:22	0/0:51,0:0:51:0,154,436:0:2010:51	1/1:0,30:30:30:346,90,0:1213:0:0	0/1:17,9:9:26:23,0,76:365:625:17	0/1:28,12:12:40:40,0,129:476:1148:28	0/1:1,1:1:2:4,0,3:41:32:1	1/1:0,15:15:15:291,45,0:607:0:0	0/0:95,0:0:95:0,286,789:0:3793:95	1/1:0,46:46:46:525,138,0:1835:0:0	0/1:45,38:38:83:218,0,167:1546:1781:45	1/1:0,87:87:87:909,262,0:3489:0:0	1/1:4,11:11:15:92,10,0:419:160:4	0/0:34,0:0:34:0,102,346:0:1373:34	1/1:0,28:28:28:335,84,0:1130:0:0	0/1:13,9:9:22:20,0,116:369:515:13	1/1:0,25:25:26:332,75,0:989:0:0	0/1:44,43:43:87:177,0,187:1705:1796:44	1/1:0,114:114:114:1177,343,0:4559:0:0	0/1:41,25:25:66:12,0,178:997:1610:41	1/1:0,46:46:46:524,138,0:1827:0:0	0/1:32,36:36:68:151,0,47:1436:1289:32	0/0:92,0:0:92:0,277,859:0:3716:92	1/1:0,77:77:77:709,232,0:3103:0:0	1/1:0,17:17:17:243,51,0:683:0:0	1/1:0,73:73:73:994,220,0:2910:0:0	0/1:16,18:18:34:264,0,216:730:647:16	1/1:0,66:66:66:787,199,0:2638:0:0	0/0:62,0:0:62:0,187,589:0:2494:62	0/0:53,0:0:53:0,160,605:0:2103:53	1/1:0,47:47:47:724,141,0:1874:0:0	0/0:10,0:0:10:0,30,89:0:397:10	0/1:42,36:36:78:131,0,171:1459:1683:42	0/0:45,1:1:46:0,129,420:41:1823:45	1/1:0,68:68:68:760,205,0:2750:0:0	1/1:0,26:26:26:347,78,0:1058:0:0	1/1:0,17:17:17:206,51,0:693:0:0	1/1:0,11:11:11:123,33,0:440:0:0	0/1:15,23:23:38:70,0,37:939:593:15	1/1:0,45:45:45:489,135,0:1727:0:0	0/1:17,13:13:30:73,0,47:516:685:17	0/0:57,20:20:77:0,23,317:812:2228:57	1/1:0,50:50:50:533,151,0:2003:0:0	0/1:92,61:61:153:201,0,369:2414:3728:92	0/1:40,25:25:65:71,0,148:978:1594:40	1/1:1,30:30:31:247,64,0:1201:37:1	1/1:0,29:29:29:330,87,0:1130:0:0	1/1:0,55:55:55:571,166,0:2172:0:0	./.:.:.:.:.:.:.:.	1/1:0,34:34:34:804,102,0:1378:0:0
29382387	1555621	29382387_1555621	C	A	326226	.	AB=0.446822;ABP=498.856;AC=119;AF=0.509907;AN=224;AO=21789;CIGAR=1X;DP=193172;DPB=72830;DPRA=0.794214;EPP=200.862;EPPR=26.4459;GTI=69;LEN=1;MEANALT=1.00944;MQM=13.3159;MQMR=11.0292;NS=2112;NUMALT=1;ODDS=0.0153466;PAIRED=0.855156;PAIREDR=0.910089;PAO=0;PQA=0;PQR=0;PRO=0;PROBE=SNP|RAPIDGENOMICS_3404_36883||SNP|RAPIDGENOMICS_3404_36884;QA=863123;QR=1523282;RO=38071;RPL=12541;RPP=1083.7;RPPR=1304.59;RPR=9248;RUN=1;SAF=11927;SAP=427.979;SAR=9862;SRF=21969;SRP=1966.34;SRR=16102;TYPE=snp;technology.illumina=1	GT:AD:AO:DP:PL:QA:QR:RO	1/1:11,28:28:39:197,15,0:1144:451:11	0/0:1,0:0:1:0,3,7:0:41:1	0/0:10,1:1:11:0,24,65:41:406:10	0/1:33,20:20:53:41,0,100:802:1332:33	0/1:14,18:18:32:173,0,146:702:543:14	0/0:68,12:12:80:0,123,521:479:2718:68	1/1:0,13:13:13:319,39,0:500:0:0	0/0:12,3:3:15:0,13,86:123:492:12	0/1:32,39:39:71:170,0,170:1560:1281:32	0/0:76,0:0:76:0,229,704:0:3069:76	0/0:18,0:0:18:0,54,193:0:702:18	0/1:52,35:35:87:57,0,218:1414:2102:52	1/1:0,34:34:34:405,102,0:1380:0:0	0/0:52,0:0:52:0,157,484:0:2102:52	1/1:0,21:21:21:223,63,0:834:0:0	0/0:100,0:0:100:0,301,849:0:3985:100	0/1:27,15:15:42:263,0,439:594:1091:27	0/1:42,23:23:65:74,0,225:934:1698:42	0/0:50,0:0:50:0,151,451:0:2004:50	0/0:64,1:1:65:0,183,543:32:2566:64	0/0:118,0:0:118:0,355,1193:0:4700:118	0/1:30,21:21:51:34,0,104:857:1190:30	0/0:53,0:0:53:0,160,493:0:2116:53	0/0:68,0:0:68:0,205,603:0:2678:68	1/1:7,16:16:23:138,2,0:647:287:7	1/1:0,45:45:45:799,135,0:1754:0:0	0/0:88,0:0:88:0,265,855:0:3527:88	1/1:0,62:62:62:696,187,0:2482:0:0	0/1:51,45:45:96:152,0,311:1824:2025:51	0/1:34,22:22:56:76,0,240:872:1336:34	0/1:21,34:34:55:192,0,44:1359:826:21	0/1:32,26:26:58:127,0,129:1054:1300:32	1/1:0,83:83:83:900,250,0:3315:0:0	0/1:22,19:19:41:120,0,69:752:890:22	0/0:45,0:0:45:0,135,468:0:1797:45	1/1:0,23:23:23:200,69,0:925:0:0	0/1:14,14:14:28:52,0,28:529:556:14	0/1:16,20:20:36:114,0,106:802:634:16	0/1:30,9:9:39:18,0,205:360:1191:30	1/1:0,44:44:44:490,132,0:1788:0:0	0/1:35,17:17:52:61,0,142:672:1427:35	1/1:0,60:60:60:710,181,0:2418:0:0	0/1:51,60:60:111:309,0,125:2399:2020:51	0/0:15,6:6:21:0,6,63:246:588:15	1/1:0,44:44:44:475,132,0:1792:0:0	1/1:0,10:10:10:118,30,0:402:0:0	0/1:28,33:33:61:208,0,175:1277:1140:28	0/1:32,40:40:72:129,0,103:1606:1300:32	1/1:0,43:43:43:957,129,0:1707:0:0	1/1:0,48:48:48:538,144,0:1924:0:0	0/0:11,1:1:12:0,6,102:41:438:11	1/1:0,59:59:59:691,178,0:2346:0:0	0/1:44,47:47:91:169,0,136:1911:1771:44	0/0:50,0:0:50:0,151,595:0:1923:50	0/0:91,0:0:91:0,274,801:0:3664:91	0/1:23,21:21:44:123,0,65:836:931:23	0/0:49,0:0:49:0,148,444:0:1975:49	0/0:40,12:12:52:0,38,253:474:1619:40	0/0:45,0:0:45:0,135,408:0:1786:45	0/0:15,6:6:21:0,3,106:238:589:15	0/1:29,34:34:64:130,0,49:1364:1141:29	0/0:168,0:0:168:0,506,1656:0:6771:168	0/1:67,31:31:98:18,0,359:1210:2705:67	0/1:23,48:48:71:254,0,37:1924:895:23	0/0:39,0:0:39:0,117,369:0:1532:39	1/1:0,24:24:24:264,72,0:946:0:0	0/1:23,9:9:32:2,0,139:365:935:23	0/1:26,11:11:37:50,0,180:451:1054:26	1/1:0,6:6:6:60,18,0:222:0:0	1/1:0,14:14:14:307,42,0:562:0:0	0/0:72,0:0:72:0,217,620:0:2872:72	1/1:0,47:47:47:484,141,0:1892:0:0	0/1:55,40:40:95:157,0,249:1579:2176:55	1/1:0,76:76:76:798,229,0:3066:0:0	0/1:13,7:7:20:10,0,50:283:517:13	0/0:42,0:0:42:0,126,410:0:1696:42	1/1:0,13:13:13:130,39,0:493:0:0	0/0:11,4:4:15:0,10,152:164:430:11	1/1:0,23:23:23:410,69,0:935:0:0	0/1:66,43:43:109:106,0,310:1721:2672:66	1/1:0,97:97:97:1016,292,0:3916:0:0	0/1:26,20:20:46:38,0,132:816:1050:26	1/1:0,41:41:41:485,123,0:1654:0:0	0/1:29,36:36:65:182,0,29:1435:1172:29	0/0:82,0:0:82:0,247,777:0:3242:82	1/1:0,84:84:84:764,253,0:3384:0:0	1/1:0,6:6:6:80,18,0:228:0:0	1/1:0,61:61:61:851,184,0:2433:0:0	0/1:12,11:11:23:146,0,149:434:484:12	1/1:0,62:62:62:795,187,0:2509:0:0	0/0:46,0:0:46:0,138,397:0:1866:46	0/0:59,0:0:59:0,178,566:0:2339:59	1/1:0,61:61:61:868,184,0:2436:0:0	0/0:6,0:0:6:0,18,55:0:233:6	0/1:37,38:38:75:158,0,58:1518:1462:37	0/0:39,1:1:40:0,111,345:37:1523:39	1/1:0,52:52:52:542,157,0:2083:0:0	1/1:0,25:25:25:319,75,0:995:0:0	1/1:0,16:16:16:202,48,0:635:0:0	1/1:0,16:16:16:158,48,0:643:0:0	0/1:18,23:23:41:57,0,42:916:726:18	1/1:0,44:44:44:430,132,0:1734:0:0	0/1:17,8:8:25:29,0,63:306:693:17	0/1:49,18:18:67:14,0,235:705:1958:49	1/1:0,45:45:45:516,135,0:1766:0:0	0/1:82,61:61:143:247,0,418:2451:3319:82	0/0:39,17:17:56:0,12,206:655:1555:39	1/1:0,38:38:38:363,114,0:1530:0:0	1/1:0,45:45:45:551,135,0:1790:0:0	1/1:0,62:62:62:669,187,0:2494:0:0	1/1:0,2:2:2:17,6,0:82:0:0	1/1:0,36:36:36:706,108,0:1361:0:0
29382387	1555637	29382387_1555637	T	G	318896	.	AB=0.435694;ABP=717.683;AC=118;AF=0.505573;AN=224;AO=20894;CIGAR=1X;DP=191055;DPB=71415;DPRA=0.769297;EPP=311.186;EPPR=12.5832;GTI=98;LEN=1;MEANALT=1.00473;MQM=13.4664;MQMR=11.1155;NS=2112;NUMALT=1;ODDS=0.000109063;PAIRED=0.854695;PAIREDR=0.910496;PAO=0;PQA=0;PQR=0;PRO=0;PROBE=SNP|RAPIDGENOMICS_3404_36883||SNP|RAPIDGENOMICS_3404_36884;QA=819550;QR=1554532;RO=38691;RPL=12246;RPP=1348.42;RPPR=532.313;RPR=8648;RUN=1;SAF=10964;SAP=114.126;SAR=9930;SRF=22241;SRP=1885.15;SRR=16450;TYPE=snp;technology.illumina=1	GT:AD:AO:DP:PL:QA:QR:RO	1/1:11,27:27:38:233,13,0:1080:443:11	0/0:3,0:0:3:0,9,21:0:115:3	0/0:6,1:1:7:0,12,36:41:246:6	0/1:37,16:16:53:1,0,131:640:1491:37	0/1:12,15:15:27:120,0,138:568:465:12	0/0:70,5:5:75:0,181,646:187:2822:70	1/1:0,14:14:14:310,42,0:501:0:0	0/1:2,3:3:5:18,0,0:119:82:2	0/1:33,32:32:65:111,0,209:1253:1277:33	0/0:77,0:0:77:0,232,690:0:3073:77	0/0:17,0:0:17:0,51,188:0:681:17	0/1:36,36:36:72:112,0,110:1446:1468:36	1/1:0,41:41:41:467,123,0:1648:0:0	0/0:48,0:0:48:0,144,459:0:1925:48	1/1:0,30:30:30:311,90,0:1196:0:0	0/0:112,0:0:112:0,337,999:0:4546:112	0/1:29,11:11:40:98,0,488:430:1159:29	0/1:46,17:17:63:3,0,260:671:1780:46	0/0:63,0:0:63:0,190,757:0:2510:63	0/0:50,0:0:50:0,151,448:0:1969:50	0/0:136,0:0:136:0,409,1351:0:5467:136	0/1:27,21:21:48:43,0,104:849:1077:27	0/0:50,0:0:50:0,151,467:0:2019:50	0/0:65,0:0:65:0,196,554:0:2569:65	0/1:7,13:13:20:101,0,7:525:287:7	1/1:0,45:45:45:794,135,0:1748:0:0	0/0:87,0:0:87:0,262,844:0:3511:87	1/1:0,69:69:69:793,208,0:2704:0:0	0/1:69,40:40:109:69,0,427:1582:2791:69	0/1:27,22:22:49:71,0,191:829:1067:27	0/1:22,37:37:59:215,0,44:1464:862:22	0/1:39,19:19:58:60,0,206:762:1563:39	1/1:0,99:99:99:1109,298,0:3880:0:0	0/1:24,18:18:42:107,0,83:706:975:24	0/0:51,0:0:51:0,154,518:0:2064:51	1/1:0,13:13:13:128,39,0:533:0:0	0/1:14,12:12:26:42,0,33:492:547:14	0/1:15,25:25:40:176,0,43:991:607:15	0/1:26,11:11:37:44,0,184:447:1035:26	1/1:0,53:53:53:623,160,0:2104:0:0	0/1:39,24:24:63:132,0,142:967:1508:39	1/1:0,59:59:59:703,178,0:2346:0:0	0/1:53,58:58:111:324,0,168:2332:2161:53	0/1:9,6:6:15:12,0,31:246:369:9	1/1:0,41:41:41:443,123,0:1627:0:0	1/1:0,8:8:8:98,24,0:324:0:0	0/1:31,29:29:60:167,0,167:1140:1221:31	0/1:46,41:41:87:103,0,144:1633:1815:46	1/1:0,37:37:37:872,111,0:1474:0:0	1/1:0,49:49:49:552,148,0:1962:0:0	0/0:13,1:1:14:0,12,117:41:511:13	1/1:0,59:59:59:696,178,0:2387:0:0	0/1:41,48:48:89:184,0,99:1929:1654:41	0/0:52,0:0:52:0,157,635:0:2081:52	0/0:105,0:0:105:0,316,963:0:4259:105	0/1:23,23:23:46:156,0,59:931:931:23	0/0:47,0:0:47:0,141,410:0:1919:47	0/0:35,14:14:49:0,7,119:560:1423:35	0/0:58,0:0:58:0,175,526:0:2304:58	0/0:23,7:7:30:0,20,184:287:912:23	0/1:21,33:33:54:151,0,7:1340:845:21	0/0:160,0:0:160:0,482,1555:0:6444:160	0/1:72,39:39:111:84,0,388:1537:2887:72	0/1:19,35:35:54:167,0,64:1391:775:19	0/0:44,0:0:44:0,132,435:0:1778:44	1/1:0,27:27:27:341,81,0:1075:0:0	0/0:31,9:9:40:0,22,213:365:1238:31	0/1:23,11:11:34:59,0,166:451:925:23	1/1:0,6:6:6:60,18,0:246:0:0	1/1:0,16:16:16:303,48,0:620:0:0	0/0:75,0:0:75:0,226,630:0:3022:75	1/1:0,51:51:51:524,154,0:2046:0:0	0/1:60,46:46:106:201,0,258:1848:2391:60	1/1:0,68:68:68:695,205,0:2678:0:0	0/0:10,4:4:14:0,1,43:164:410:10	0/0:40,0:0:40:0,120,395:0:1620:40	1/1:0,6:6:6:53,18,0:242:0:0	0/0:18,4:4:22:0,31,222:164:716:18	1/1:0,23:23:23:414,69,0:890:0:0	0/1:60,41:41:101:100,0,313:1664:2438:60	1/1:0,70:70:70:774,211,0:2831:0:0	0/1:25,27:27:52:88,0,106:1095:1017:25	1/1:0,40:40:40:500,120,0:1589:0:0	0/1:27,32:32:59:190,0,33:1244:1103:27	0/0:69,0:0:69:0,208,667:0:2776:69	1/1:1,92:92:93:901,271,0:3664:22:1	1/1:0,9:9:9:74,27,0:360:0:0	1/1:0,66:66:66:967,199,0:2675:0:0	0/1:12,12:12:24:141,0,132:456:492:12	1/1:0,59:59:59:744,178,0:2289:0:0	0/0:46,0:0:46:0,138,453:0:1848:46	0/0:64,0:0:64:0,193,598:0:2575:64	1/1:0,60:60:60:851,181,0:2378:0:0	0/0:9,0:0:9:0,27,79:0:337:9	0/1:35,48:48:83:328,0,43:1799:1392:35	0/0:42,1:1:43:0,120,362:41:1683:42	1/1:0,48:48:48:509,144,0:1918:0:0	1/1:0,24:24:24:307,72,0:923:0:0	1/1:0,11:11:11:148,33,0:420:0:0	1/1:0,12:12:12:109,36,0:492:0:0	0/1:18,21:21:39:76,0,49:825:729:18	1/1:0,43:43:43:410,129,0:1676:0:0	0/1:17,8:8:25:30,0,63:310:697:17	0/0:56,18:18:74:0,6,278:734:2271:56	1/1:0,31:31:31:360,93,0:1207:0:0	0/1:81,60:60:141:246,0,405:2376:3214:81	0/1:29,21:21:50:57,0,141:826:1173:29	1/1:0,44:44:44:422,132,0:1712:0:0	1/1:0,44:44:44:554,132,0:1733:0:0	1/1:0,52:52:52:551,157,0:2053:0:0	1/1:0,2:2:2:17,6,0:82:0:0	1/1:0,31:31:31:639,93,0:1194:0:0
29382387	1555660	29382387_1555660	T	A	307414	.	AB=0.421353;ABP=982.262;AC=117;AF=0.490093;AN=224;AO=18819;CIGAR=1X;DP=183540;DPB=68227;DPRA=0.720384;EPP=534.9;EPPR=118.514;GTI=152;LEN=1;MEANALT=1.01105;MQM=13.6134;MQMR=11.1795;NS=2112;NUMALT=1;ODDS=0.0145476;PAIRED=0.857963;PAIREDR=0.914202;PAO=0;PQA=0;PQR=0;PRO=0;PROBE=SNP|RAPIDGENOMICS_3404_36883||SNP|RAPIDGENOMICS_3404_36884;QA=739503;QR=1564423;RO=39255;RPL=10663;RPP=728.225;RPPR=370.367;RPR=8156;RUN=1;SAF=9361;SAP=4.09598;SAR=9458;SRF=22809;SRP=2242.68;SRR=16446;TYPE=snp;technology.illumina=1	GT:AD:AO:DP:PL:QA:QR:RO	1/1:12,24:24:36:200,0,0:949:488:12	0/1:5,1:1:6:9,0,27:41:205:5	0/0:4,1:1:5:0,6,21:41:155:4	0/0:53,10:10:63:0,96,390:384:2137:53	0/1:13,14:14:27:134,0,155:543:521:13	0/0:53,5:5:58:0,130,471:205:2120:53	1/1:0,9:9:9:214,27,0:319:0:0	0/0:3,0:0:3:0,9,23:0:123:3	0/1:31,37:37:68:168,0,102:1450:1236:31	0/0:88,0:0:88:0,265,790:0:3450:88	0/0:24,0:0:24:0,72,244:0:950:24	0/1:43,36:36:79:88,0,120:1381:1687:43	1/1:0,43:43:43:502,129,0:1708:0:0	0/0:48,0:0:48:0,144,441:0:1887:48	1/1:0,24:24:24:260,72,0:949:0:0	0/0:106,0:0:106:0,319,953:0:4244:106	0/1:27,9:9:36:111,0,461:351:1091:27	0/0:41,14:14:55:0,40,214:561:1660:41	0/0:68,0:0:68:0,205,805:0:2758:68	0/0:46,0:0:46:0,138,417:0:1857:46	0/0:121,0:0:121:0,364,1212:0:4777:121	0/1:22,16:16:38:27,0,87:631:853:22	0/0:65,0:0:65:0,196,649:0:2633:65	0/0:62,0:0:62:0,187,548:0:2486:62	0/1:9,13:13:22:91,0,16:500:361:9	1/1:0,42:42:42:756,126,0:1661:0:0	0/0:71,0:0:71:0,214,678:0:2834:71	1/1:0,47:47:47:545,141,0:1859:0:0	0/1:66,39:39:105:69,0,421:1556:2653:66	0/1:25,20:20:45:91,0,186:781:981:25	0/1:24,41:41:65:247,0,44:1589:922:24	0/0:40,17:17:57:0,5,235:671:1588:40	1/1:0,91:91:91:1028,274,0:3581:0:0	0/1:14,19:19:33:170,0,15:756:570:14	0/0:42,0:0:42:0,126,430:0:1686:42	1/1:0,2:2:2:28,6,0:82:0:0	0/1:13,12:12:25:45,0,29:475:533:13	0/1:23,13:13:36:48,0,170:511:931:23	0/1:28,15:15:43:83,0,181:607:1096:28	1/1:0,45:45:45:524,135,0:1747:0:0	0/1:26,22:22:48:174,0,97:882:1054:26	1/1:0,50:50:50:570,151,0:2004:0:0	0/1:50,47:47:97:238,0,179:1915:1984:50	0/0:9,4:4:13:0,2,40:143:365:9	1/1:0,30:30:30:268,90,0:1205:0:0	1/1:0,5:5:5:55,15,0:205:0:0	0/1:21,20:20:41:109,0,130:797:848:21	0/1:60,27:27:87:21,0,279:1087:2389:60	1/1:0,33:33:33:820,99,0:1313:0:0	1/1:0,38:38:38:448,114,0:1519:0:0	0/0:11,1:1:12:0,6,81:41:447:11	1/1:0,46:46:46:555,138,0:1850:0:0	0/1:48,43:43:91:144,0,170:1751:1888:48	0/0:50,0:0:50:0,151,586:0:2004:50	0/0:102,0:0:102:0,307,961:0:4048:102	0/1:22,22:22:44:151,0,57:859:854:22	0/0:36,0:0:36:0,108,309:0:1413:36	0/1:21,12:12:33:15,0,60:480:842:21	0/0:58,0:0:58:0,175,511:0:2304:58	0/0:27,8:8:35:0,31,232:324:1068:27	0/1:30,24:24:54:61,0,98:972:1209:30	0/0:147,0:0:147:0,443,1372:0:5937:147	0/1:49,44:44:93:203,0,210:1739:1952:49	0/1:22,31:31:53:177,0,70:1249:890:22	0/0:40,0:0:40:0,120,388:0:1583:40	1/1:0,26:26:26:356,78,0:1028:0:0	0/0:45,10:10:55:0,53,322:410:1817:45	0/1:23,11:11:34:59,0,163:441:864:23	1/1:1,6:6:7:52,13,0:246:41:1	1/1:0,19:19:19:435,57,0:758:0:0	0/0:80,0:0:80:0,241,655:0:3164:80	1/1:0,35:35:35:392,105,0:1405:0:0	0/1:57,46:46:103:218,0,265:1824:2290:57	1/1:0,63:63:63:633,190,0:2462:0:0	0/1:9,4:4:13:2,0,37:150:365:9	0/0:48,0:0:48:0,144,460:0:1887:48	1/1:0,6:6:6:90,18,0:246:0:0	0/0:18,6:6:24:0,17,226:237:713:18	1/1:0,16:16:16:331,48,0:639:0:0	0/1:60,31:31:91:66,0,325:1197:2410:60	1/1:0,48:48:48:552,144,0:1926:0:0	0/1:24,25:25:49:83,0,110:1012:976:24	1/1:0,40:40:40:483,120,0:1590:0:0	0/1:18,22:22:40:154,0,25:877:669:18	0/0:86,0:0:86:0,259,874:0:3379:86	1/1:0,92:92:92:943,277,0:3672:0:0	1/1:0,5:5:5:49,15,0:196:0:0	1/1:0,68:68:68:889,205,0:2738:0:0	0/1:15,11:11:26:95,0,168:414:570:15	1/1:0,55:55:55:692,166,0:2166:0:0	0/0:51,0:0:51:0,154,504:0:1993:51	0/0:74,0:0:74:0,223,649:0:2942:74	1/1:0,42:42:42:591,126,0:1660:0:0	0/0:17,0:0:17:0,51,144:0:670:17	0/1:28,30:30:58:238,0,87:1201:1132:28	0/0:41,1:1:42:0,117,353:37:1632:41	1/1:0,43:43:43:475,129,0:1696:0:0	1/1:0,21:21:21:266,63,0:816:0:0	1/1:0,12:12:12:121,36,0:492:0:0	1/1:0,17:17:17:161,51,0:684:0:0	1/1:10,24:24:34:133,6,0:951:406:10	1/1:0,46:46:46:417,138,0:1822:0:0	0/1:17,8:8:25:30,0,63:314:661:17	0/0:60,19:19:79:0,14,297:762:2321:60	1/1:0,27:27:27:336,81,0:1067:0:0	0/1:61,50:50:111:275,0,336:1946:2437:61	0/1:28,20:20:48:51,0,116:779:1082:28	1/1:0,41:41:41:409,123,0:1636:0:0	1/1:0,35:35:35:420,105,0:1383:0:0	1/1:0,40:40:40:445,120,0:1605:0:0	1/1:0,2:2:2:17,6,0:82:0:0	1/1:0,28:28:28:571,84,0:1045:0:0
29382388	1398798	29382388_1398798	T	C	76442.4	.	AB=0.47387;ABP=38.303;AC=37;AF=0.0944857;AN=224;AO=3797;CIGAR=1X;DP=190289;DPB=86550;DPRA=0.945609;EPP=368.106;EPPR=3233.87;GTI=69;LEN=1;MEANALT=1.00635;MQM=13.2649;MQMR=11.551;NS=2112;NUMALT=1;ODDS=0.00741643;PAIRED=0.842244;PAIREDR=0.881747;PAO=0;PQA=0;PQR=0;PRO=0;PROBE=SNP|RAPIDGENOMICS_3404_36910;QA=148367;QR=2945087;RO=75034;RPL=1802;RPP=24.3127;RPPR=267.303;RPR=1995;RUN=1;SAF=1775;SAP=37.9008;SAR=2022;SRF=37190;SRP=15.3883;SRR=37844;TYPE=snp;technology.illumina=1	GT:AD:AO:DP:PL:QA:QR:RO	0/0:53,0:0:53:0,160,549:0:2103:53	0/0:26,0:0:26:0,78,308:0:1031:26	0/0:14,0:0:14:0,42,153:0:549:14	0/0:109,0:0:109:0,328,1072:0:4249:109	0/0:14,0:0:14:0,42,248:0:561:14	0/0:59,0:0:59:0,178,565:0:2299:59	0/0:11,0:0:11:0,33,264:0:425:11	0/0:29,0:0:29:0,87,248:0:1091:29	0/0:50,0:0:50:0,151,478:0:1953:50	0/1:29,38:38:67:201,0,50:1478:1167:29	0/0:16,0:0:16:0,48,151:0:648:16	0/0:126,1:1:127:0,371,1444:22:4839:126	0/1:27,31:31:58:116,0,107:1235:988:27	0/0:29,0:0:29:0,87,236:0:1141:29	0/0:52,0:0:52:0,157,493:0:2065:52	0/0:135,0:0:135:0,406,1302:0:5343:135	0/0:25,0:0:25:0,75,499:0:959:25	0/0:79,0:0:79:0,238,827:0:3133:79	0/0:106,0:0:106:0,319,1001:0:4167:106	0/0:41,0:0:41:0,123,367:0:1580:41	0/0:66,0:0:66:0,199,625:0:2587:66	0/0:87,0:0:87:0,262,1009:0:3464:87	0/0:31,0:0:31:0,93,285:0:1198:31	0/0:120,0:0:120:0,361,1244:0:4747:120	0/0:38,0:0:38:0,114,327:0:1520:38	0/0:64,0:0:64:0,193,1179:0:2472:64	0/0:86,0:0:86:0,259,983:0:3430:86	0/1:56,31:31:87:35,0,310:1188:2214:56	0/1:48,37:37:85:175,0,321:1447:1905:48	1/1:12,31:31:43:168,33,0:1250:470:12	0/0:27,2:2:29:0,70,289:82:1090:27	0/0:49,0:0:49:0,148,443:0:1933:49	0/0:174,0:0:174:0,524,1848:0:6813:174	0/0:5,2:2:7:0,5,22:82:197:5	1/1:0,42:42:42:377,126,0:1673:0:0	0/1:8,27:27:35:270,0,51:1087:324:8	0/0:40,0:0:40:0,120,362:0:1591:40	0/0:49,0:0:49:0,148,544:0:1926:49	0/1:14,12:12:26:48,0,60:488:545:14	0/1:19,24:24:43:103,0,93:935:779:19	1/1:0,56:56:56:594,169,0:2206:0:0	1/1:0,72:72:72:741,217,0:2888:0:0	0/1:64,54:54:118:144,0,339:2154:2539:64	0/1:10,12:12:22:50,0,15:488:394:10	0/0:69,0:0:69:0,208,613:0:2683:69	1/1:4,14:14:18:96,25,0:562:151:4	0/1:36,52:52:88:257,0,79:2025:1443:36	0/0:93,0:0:93:0,280,916:0:3708:93	0/0:45,0:0:45:0,135,820:0:1679:45	0/0:68,0:0:68:0,205,703:0:2702:68	0/0:6,0:0:6:0,18,133:0:228:6	0/0:84,0:0:84:0,253,801:0:3372:84	0/0:95,0:0:95:0,286,1039:0:3774:95	0/0:50,0:0:50:0,151,705:0:1951:50	0/0:36,0:0:36:0,108,342:0:1396:36	0/0:72,0:0:72:0,217,676:0:2862:72	0/0:60,0:0:60:0,181,538:0:2316:60	0/0:36,0:0:36:0,108,330:0:1442:36	0/0:40,0:0:40:0,120,409:0:1556:40	0/0:22,0:0:22:0,66,227:0:845:22	0/0:47,0:0:47:0,141,486:0:1872:47	0/1:145,75:75:220:48,0,818:2957:5812:145	0/0:87,0:0:87:0,262,819:0:3385:87	0/0:37,0:0:37:0,111,346:0:1497:37	0/1:23,12:12:35:7,0,153:484:906:23	0/1:24,12:12:36:10,0,125:479:930:24	0/0:53,0:0:53:0,160,568:0:2097:53	0/1:20,35:35:55:186,0,33:1386:812:20	0/0:32,0:0:32:0,96,304:0:1268:32	0/1:4,14:14:18:219,0,31:562:164:4	0/0:73,0:0:73:0,220,713:0:2890:73	0/0:58,0:0:58:0,175,579:0:2261:58	0/0:106,0:0:106:0,319,986:0:4222:106	0/0:32,13:13:45:0,4,159:529:1250:32	1/1:1,2:2:3:10,0,0:82:37:1	0/0:33,0:0:33:0,99,366:0:1310:33	0/0:26,0:0:26:0,78,331:0:1035:26	0/0:26,0:0:26:0,78,272:0:1017:26	0/0:17,0:0:17:0,51,171:0:667:17	1/1:0,44:44:44:414,132,0:1791:0:0	0/0:147,0:0:147:0,443,1735:0:5760:147	0/1:18,42:42:60:228,0,44:1685:694:18	0/0:14,0:0:14:0,42,152:0:552:14	0/0:69,0:0:69:0,208,648:0:2682:69	0/0:73,0:0:73:0,220,824:0:2813:73	0/0:72,0:0:72:0,217,818:0:2761:72	0/0:25,0:0:25:0,75,228:0:985:25	0/1:84,71:71:155:210,0,267:2777:3318:84	0/0:31,0:0:31:0,93,326:0:1214:31	0/1:53,51:51:104:352,0,174:2032:2118:53	0/0:36,0:0:36:0,108,320:0:1391:36	0/0:40,0:0:40:0,120,390:0:1550:40	0/0:27,0:0:27:0,81,300:0:1077:27	0/0:8,0:0:8:0,24,84:0:302:8	0/0:68,0:0:68:0,205,727:0:2664:68	1/1:12,40:40:52:308,65,0:1578:473:12	0/0:86,0:0:86:0,259,843:0:3361:86	0/0:21,0:0:21:0,63,218:0:857:21	0/0:20,3:3:23:0,23,132:114:781:20	0/0:37,0:0:37:0,111,349:0:1490:37	1/1:6,16:16:22:95,17,0:656:238:6	0/0:20,0:0:20:0,60,203:0:799:20	0/0:37,0:0:37:0,111,344:0:1421:37	0/0:50,0:0:50:0,151,511:0:1994:50	0/0:72,0:0:72:0,217,671:0:2850:72	0/0:119,0:0:119:0,358,1340:0:4687:119	0/0:32,0:0:32:0,96,393:0:1269:32	0/0:23,0:0:23:0,69,265:0:854:23	0/0:61,0:0:61:0,184,676:0:2388:61	0/1:58,26:26:84:45,0,338:1041:2278:58	0/0:45,0:0:45:0,135,380:0:1777:45	0/0:16,0:0:16:0,48,358:0:640:16
29382388	1398831	29382388_1398831	A	G	74825.4	.	AB=0.473062;ABP=38.2238;AC=40;AF=0.0934985;AN=224;AO=3525;CIGAR=1X;DP=179702;DPB=82439;DPRA=0.965016;EPP=205.268;EPPR=3041.11;GTI=60;LEN=1;MEANALT=1.00631;MQM=13.2301;MQMR=11.5106;NS=2112;NUMALT=1;ODDS=0.0041291;PAIRED=0.84227;PAIREDR=0.881562;PAO=0;PQA=0;PQR=0;PRO=0;PROBE=SNP|RAPIDGENOMICS_3404_36910;QA=139163;QR=2825417;RO=71489;RPL=2118;RPP=314.422;RPPR=4279.14;RPR=1407;RUN=1;SAF=1486;SAP=191.395;SAR=2039;SRF=32813;SRP=1047.14;SRR=38676;TYPE=snp;technology.illumina=1	GT:AD:AO:DP:PL:QA:QR:RO	0/0:45,0:0:45:0,135,476:0:1741:45	0/0:15,0:0:15:0,45,174:0:588:15	0/0:13,0:0:13:0,39,159:0:488:13	0/0:120,0:0:120:0,361,1177:0:4757:120	0/0:12,0:0:12:0,36,181:0:469:12	0/0:58,0:0:58:0,175,522:0:2339:58	0/0:17,0:0:17:0,51,436:0:663:17	0/0:21,0:0:21:0,63,180:0:831:21	0/0:48,0:0:48:0,144,446:0:1901:48	0/1:30,32:32:62:149,0,69:1258:1188:30	0/0:13,0:0:13:0,39,107:0:512:13	0/0:116,0:0:116:0,349,1263:0:4621:116	0/1:20,22:22:42:81,0,94:866:803:20	0/0:30,0:0:30:0,90,265:0:1162:30	0/0:53,0:0:53:0,160,547:0:2115:53	0/0:152,0:0:152:0,458,1425:0:6046:152	0/0:22,0:0:22:0,66,467:0:858:22	0/0:71,0:0:71:0,214,793:0:2869:71	0/0:100,0:0:100:0,301,944:0:3945:100	0/0:34,0:0:34:0,102,310:0:1355:34	0/0:66,0:0:66:0,199,642:0:2629:66	0/0:71,0:0:71:0,214,834:0:2819:71	0/0:29,0:0:29:0,87,281:0:1177:29	0/0:128,0:0:128:0,385,1284:0:5092:128	0/0:28,0:0:28:0,84,240:0:1136:28	0/0:63,0:0:63:0,190,1351:0:2464:63	0/0:78,0:0:78:0,235,905:0:3086:78	0/1:57,28:28:85:20,0,333:1127:2276:57	0/1:58,32:32:90:114,0,385:1287:2326:58	1/1:7,25:25:32:161,42,0:1021:260:7	0/1:26,9:9:35:2,0,199:350:1062:26	0/0:43,0:0:43:0,129,397:0:1698:43	0/0:167,0:0:167:0,503,1791:0:6643:167	0/1:5,6:6:11:14,0,6:223:205:5	1/1:0,42:42:42:386,126,0:1673:0:0	1/1:6,25:25:31:225,1,0:1002:237:6	0/0:33,0:0:33:0,99,308:0:1265:33	0/0:44,0:0:44:0,132,461:0:1747:44	0/1:14,14:14:28:59,0,47:570:547:14	0/1:16,26:26:42:152,0,76:1058:652:16	1/1:0,45:45:45:494,135,0:1801:0:0	1/1:0,46:46:46:475,138,0:1843:0:0	0/1:55,64:64:119:231,0,217:2531:2208:55	0/1:13,12:12:25:33,0,27:469:525:13	0/0:81,0:0:81:0,244,702:0:3229:81	1/1:4,6:6:10:32,1,0:246:164:4	0/1:45,59:59:104:288,0,60:2368:1819:45	0/0:80,0:0:80:0,241,780:0:3166:80	0/0:47,0:0:47:0,141,961:0:1793:47	0/0:66,0:0:66:0,199,692:0:2660:66	0/0:9,0:0:9:0,27,132:0:365:9	0/0:67,0:0:67:0,202,665:0:2687:67	0/0:89,0:0:89:0,268,958:0:3510:89	0/0:48,0:0:48:0,144,646:0:1861:48	0/0:33,0:0:33:0,99,310:0:1321:33	0/0:70,0:0:70:0,211,627:0:2832:70	0/0:56,0:0:56:0,169,501:0:2188:56	0/0:37,0:0:37:0,111,341:0:1455:37	0/0:31,0:0:31:0,93,310:0:1238:31	0/0:20,0:0:20:0,60,221:0:816:20	0/0:55,0:0:55:0,166,549:0:2215:55	0/1:127,62:62:189:17,0,748:2431:5013:127	0/0:81,0:0:81:0,244,823:0:3243:81	0/0:38,0:0:38:0,114,393:0:1537:38	0/1:22,12:12:34:10,0,147:484:894:22	0/1:25,11:11:36:0,0,121:447:964:25	0/0:39,0:0:39:0,117,383:0:1565:39	0/1:18,27:27:45:150,0,38:1086:719:18	0/0:21,0:0:21:0,63,192:0:819:21	0/1:2,13:13:15:199,0,1:533:82:2	0/0:76,0:0:76:0,229,746:0:3025:76	0/0:46,0:0:46:0,138,498:0:1844:46	0/0:105,0:0:105:0,316,947:0:4179:105	0/1:34,15:15:49:20,0,164:611:1364:34	0/1:3,4:4:7:16,0,4:160:115:3	0/0:24,0:0:24:0,72,230:0:962:24	0/0:29,0:0:29:0,87,368:0:1162:29	0/0:26,0:0:26:0,78,299:0:1044:26	0/0:15,0:0:15:0,45,146:0:584:15	1/1:0,44:44:44:446,132,0:1749:0:0	0/0:135,0:0:135:0,406,1552:0:5381:135	0/1:16,39:39:55:213,0,26:1576:652:16	0/0:8,0:0:8:0,24,66:0:324:8	0/0:57,0:0:57:0,172,534:0:2262:57	0/0:70,0:0:70:0,211,816:0:2825:70	0/0:73,0:0:73:0,220,774:0:2875:73	0/0:27,0:0:27:0,81,242:0:1062:27	0/1:98,66:66:164:113,0,398:2623:3890:98	0/0:29,0:0:29:0,87,300:0:1136:29	0/1:53,60:60:113:400,0,151:2409:2139:53	0/0:40,0:0:40:0,120,360:0:1577:40	0/0:39,0:0:39:0,117,388:0:1568:39	0/0:41,0:0:41:0,123,385:0:1669:41	0/0:8,0:0:8:0,24,84:0:319:8	0/0:68,0:0:68:0,205,728:0:2671:68	1/1:12,46:46:58:385,75,0:1817:492:12	0/0:87,1:1:88:0,256,830:22:3471:87	0/0:22,0:0:22:0,66,224:0:890:22	0/0:14,2:2:16:0,10,91:82:574:14	0/0:38,0:0:38:0,114,359:0:1517:38	1/1:5,14:14:19:104,16,0:565:196:5	0/0:20,0:0:20:0,60,225:0:807:20	0/0:29,0:0:29:0,87,295:0:1173:29	0/0:47,0:0:47:0,141,512:0:1865:47	0/0:50,0:0:50:0,151,476:0:2026:50	0/0:124,0:0:124:0,373,1318:0:4970:124	0/0:39,0:0:39:0,117,477:0:1521:39	0/0:20,0:0:20:0,60,306:0:751:20	0/0:47,0:0:47:0,141,514:0:1896:47	0/1:61,23:23:84:16,0,355:908:2418:61	0/0:41,0:0:41:0,123,340:0:1629:41	0/0:12,0:0:12:0,36,203:0:467:12
29382389	1405612	29382389_1405612	A	G	268750	.	AB=0.495676;ABP=4.21224;AC=142;AF=0.660248;AN=222;AO=14706;CIGAR=1X;DP=93944;DPB=37529;DPRA=0.997089;EPP=32.9112;EPPR=486.411;GTI=247;LEN=1;MEANALT=1.00283;MQM=12.981;MQMR=11.653;NS=2112;NUMALT=1;ODDS=0.00296247;PAIRED=0.866925;PAIREDR=0.907824;PAO=0;PQA=0;PQR=0;PRO=0;PROBE=Intergenic|RAPIDGENOMICS_3404_54690;QA=574727;QR=513436;RO=12845;RPL=4801;RPP=3849.65;RPPR=5621.49;RPR=9905;RUN=1;SAF=12365;SAP=14839.9;SAR=2341;SRF=10800;SRP=12960.8;SRR=2045;TYPE=snp;technology.illumina=1	GT:AD:AO:DP:PL:QA:QR:RO	1/1:0,26:26:26:242,78,0:1048:0:0	0/0:3,0:0:3:0,9,25:0:123:3	0/0:6,0:0:6:0,18,69:0:246:6	0/0:52,0:0:52:0,157,480:0:2057:52	1/1:0,10:10:10:135,30,0:406:0:0	0/1:30,18:18:48:44,0,150:680:1186:30	1/1:0,5:5:5:120,15,0:192:0:0	0/0:9,0:0:9:0,27,95:0:361:9	0/1:14,14:14:28:88,0,47:533:561:14	0/1:17,18:18:35:78,0,68:738:688:17	0/0:2,0:0:2:0,6,16:0:82:2	0/1:20,8:8:28:24,0,85:328:804:20	0/1:22,27:27:49:199,0,141:1070:894:22	0/0:5,0:0:5:0,15,37:0:201:5	1/1:0,24:24:24:205,72,0:972:0:0	0/1:16,18:18:34:113,0,87:722:652:16	0/1:12,7:7:19:130,0,196:279:469:12	0/1:38,32:32:70:111,0,161:1278:1490:38	1/1:0,28:28:28:355,84,0:1086:0:0	0/1:14,26:26:40:195,0,16:1034:570:14	0/1:40,23:23:63:48,0,284:919:1603:40	0/1:13,21:21:34:96,0,8:853:489:13	1/1:0,19:19:19:219,57,0:761:0:0	1/1:0,24:24:24:241,72,0:966:0:0	1/1:0,1:1:1:10,3,0:41:0:0	0/0:41,0:0:41:0,123,1027:0:1643:41	0/1:21,21:21:42:67,0,100:841:853:21	1/1:0,45:45:45:465,135,0:1803:0:0	1/1:0,46:46:46:424,138,0:1773:0:0	1/1:0,13:13:13:158,39,0:525:0:0	1/1:0,43:43:43:420,129,0:1686:0:0	0/1:18,22:22:40:96,0,115:902:713:18	0/1:77,54:54:131:101,0,391:2095:3058:77	0/0:15,0:0:15:0,45,180:0:607:15	1/1:0,13:13:13:121,39,0:529:0:0	1/1:0,7:7:7:72,21,0:256:0:0	0/1:13,12:12:25:31,0,93:479:512:13	1/1:0,19:19:19:175,57,0:749:0:0	1/1:0,17:17:17:221,51,0:652:0:0	0/1:17,17:17:34:41,0,44:676:697:17	0/1:11,15:15:26:40,0,8:606:412:11	1/1:0,21:21:21:187,63,0:848:0:0	0/1:12,21:21:33:153,0,22:848:466:12	1/1:0,2:2:2:15,6,0:68:0:0	1/1:0,28:28:28:301,84,0:1101:0:0	1/1:2,7:7:9:60,10,0:270:82:2	1/1:0,23:23:23:278,69,0:897:0:0	0/1:20,30:30:50:153,0,75:1167:791:20	1/1:0,18:18:18:418,54,0:730:0:0	0/0:31,0:0:31:0,93,379:0:1247:31	0/0:1,0:0:1:0,3,10:0:32:1	0/0:34,0:0:34:0,102,323:0:1360:34	0/1:16,9:9:25:21,0,76:346:643:16	0/0:31,0:0:31:0,93,347:0:1234:31	0/0:31,9:9:40:0,47,205:352:1232:31	1/1:0,50:50:50:505,151,0:2007:0:0	1/1:0,22:22:22:191,66,0:872:0:0	0/0:10,2:2:12:0,21,68:82:410:10	1/1:6,20:20:26:143,10,0:795:246:6	1/1:0,10:10:10:106,30,0:390:0:0	0/1:7,16:16:23:66,0,16:634:269:7	1/1:13,31:31:44:164,10,0:1236:525:13	0/1:15,9:9:24:66,0,109:343:611:15	1/1:0,19:19:19:228,57,0:716:0:0	0/1:13,16:16:29:68,0,75:640:524:13	0/0:8,0:0:8:0,24,90:0:300:8	1/1:0,21:21:21:171,63,0:827:0:0	0/1:8,17:17:25:62,0,0:693:328:8	1/1:2,5:5:7:18,2,0:201:82:2	1/1:0,13:13:13:252,39,0:498:0:0	1/1:0,29:29:29:268,87,0:1135:0:0	0/0:25,0:0:25:0,75,280:0:1012:25	1/1:0,36:36:36:390,108,0:1437:0:0	0/0:39,0:0:39:0,117,356:0:1574:39	0/0:1,0:0:1:0,3,9:0:41:1	1/1:0,30:30:30:276,90,0:1209:0:0	1/1:4,7:7:11:25,2,0:274:160:4	0/0:10,0:0:10:0,30,99:0:406:10	0/1:9,14:14:23:89,0,49:533:346:9	1/1:5,13:13:18:146,6,0:507:191:5	1/1:0,47:47:47:405,141,0:1826:0:0	1/1:0,19:19:19:172,57,0:730:0:0	1/1:7,15:15:22:81,4,0:599:283:7	0/0:40,13:13:53:0,49,320:515:1628:40	1/1:0,19:19:19:190,57,0:735:0:0	0/1:21,19:19:40:75,0,61:747:857:21	0/0:10,1:1:11:0,25,112:37:397:10	1/1:3,55:55:59:587,153,0:2182:123:3	1/1:0,16:16:16:218,48,0:640:0:0	1/1:0,19:19:19:256,57,0:740:0:0	1/1:0,20:20:20:220,60,0:772:0:0	1/1:0,12:12:12:127,36,0:478:0:0	1/1:0,18:18:18:165,54,0:716:0:0	0/1:1,1:1:2:3,0,28:41:41:1	1/1:0,47:47:47:471,141,0:1903:0:0	0/0:18,0:0:18:0,54,181:0:707:18	1/1:0,43:43:43:439,129,0:1681:0:0	0/1:6,6:6:12:23,0,12:227:233:6	0/1:8,9:9:17:16,0,81:318:328:8	0/1:5,4:4:9:17,0,13:155:205:5	./.:.:.:.:.:.:.:.	0/0:7,0:0:7:0,21,77:0:287:7	1/1:0,25:25:25:248,75,0:956:0:0	0/0:13,4:4:17:0,10,143:164:507:13	1/1:0,24:24:24:295,72,0:914:0:0	0/0:79,0:0:79:0,238,658:0:3160:79	1/1:0,34:34:34:340,102,0:1296:0:0	1/1:0,11:11:11:112,33,0:451:0:0	1/1:0,4:4:4:34,12,0:145:0:0	1/1:0,49:49:49:466,148,0:1935:0:0	1/1:0,9:9:9:75,27,0:348:0:0	1/1:0,13:13:13:311,39,0:483:0:0
29382395	227771	29382395_227771	G	T	507140	.	AB=0.441349;ABP=579.951;AC=142;AF=0.63808;AN=224;AO=29954;CIGAR=1X;DP=212468;DPB=92353;DPRA=0.848863;EPP=3380.8;EPPR=2363.68;GTI=75;LEN=1;MEANALT=1.00989;MQM=14.2655;MQMR=12.0722;NS=2112;NUMALT=1;ODDS=0.0195491;PAIRED=0.802831;PAIREDR=0.850047;PAO=0;PQA=0;PQR=0;PRO=0;PROBE=Intergenic|RAPIDGENOMICS_3404_46605;QA=1191040;QR=1707626;RO=42860;RPL=15116;RPP=8.61289;RPPR=3.76439;RPR=14838;RUN=1;SAF=18436;SAP=3472.46;SAR=11518;SRF=23142;SRP=596.987;SRR=19718;TYPE=snp;technology.illumina=1	GT:AD:AO:DP:PL:QA:QR:RO	1/1:0,43:43:43:401,129,0:1734:0:0	1/1:0,47:47:47:665,141,0:1890:0:0	0/0:10,0:0:10:0,30,98:0:401:10	0/1:75,61:61:136:118,0,233:2459:3028:75	0/1:11,12:12:23:99,0,173:492:429:11	0/1:36,26:26:62:84,0,213:1030:1455:36	0/0:27,0:0:27:0,81,837:0:1076:27	0/0:29,3:3:32:0,55,379:114:1163:29	0/1:31,15:15:46:93,0,174:615:1223:31	0/0:106,0:0:106:0,319,1186:0:4141:106	0/1:15,17:17:32:47,0,58:684:603:15	0/0:105,0:0:105:0,316,1125:0:4180:105	0/1:5,39:39:44:409,0,16:1532:205:5	0/1:28,19:19:47:112,0,248:756:1124:28	0/1:39,57:57:96:253,0,194:2260:1575:39	0/1:78,69:69:147:213,0,520:2816:3060:78	0/0:25,0:0:25:0,75,510:0:935:25	0/1:116,85:85:201:396,0,626:3332:4658:116	0/0:152,2:2:154:0,445,1589:78:6069:152	0/0:93,0:0:94:0,280,1057:0:3700:93	0/1:62,48:48:110:144,0,333:1916:2452:62	0/1:64,34:34:98:26,0,361:1356:2560:64	1/1:0,53:53:53:509,160,0:2109:0:0	1/1:0,102:102:102:1029,307,0:4116:0:0	1/1:5,46:46:51:350,30,0:1860:196:5	1/1:0,52:52:52:1272,157,0:2004:0:0	1/1:0,45:45:45:545,135,0:1818:0:0	1/1:0,112:112:112:1255,337,0:4533:0:0	1/1:0,103:103:103:1095,310,0:4151:0:0	1/1:0,69:69:69:684,208,0:2756:0:0	1/1:0,21:21:21:192,63,0:818:0:0	0/1:36,17:17:53:66,0,295:655:1455:36	1/1:0,172:172:172:1624,518,0:6943:0:0	1/1:0,7:7:7:93,21,0:287:0:0	1/1:0,24:24:24:267,72,0:920:0:0	1/1:0,23:23:23:382,69,0:884:0:0	1/1:0,60:60:60:700,181,0:2392:0:0	1/1:0,67:67:67:792,202,0:2691:0:0	0/1:41,19:19:60:14,0,142:775:1665:41	1/1:0,84:84:84:908,253,0:3411:0:0	0/1:41,28:28:69:74,0,193:1136:1617:41	1/1:0,48:48:48:499,144,0:1937:0:0	0/0:89,20:20:109:0,70,724:807:3592:89	1/1:0,31:31:31:359,93,0:1235:0:0	1/1:0,88:88:88:1010,265,0:3503:0:0	0/1:27,18:18:45:131,0,108:715:1073:27	0/0:100,41:41:141:0,7,560:1597:3954:100	1/1:0,75:75:75:782,226,0:3000:0:0	0/0:52,0:0:52:0,157,1280:0:2080:52	0/1:18,34:34:52:236,0,14:1381:704:18	0/0:9,4:4:13:0,4,80:160:357:9	1/1:21,50:50:71:339,33,0:2026:845:21	0/0:94,34:34:128:0,4,561:1385:3795:94	1/1:0,68:68:68:1062,205,0:2704:0:0	0/1:45,60:60:105:415,0,223:2384:1809:45	1/1:0,74:74:74:657,223,0:2986:0:0	1/1:0,56:56:56:693,169,0:2256:0:0	1/1:0,27:27:27:302,81,0:1074:0:0	0/1:37,22:22:59:20,0,211:867:1488:37	0/1:12,11:11:23:41,0,254:443:484:12	1/1:0,47:47:47:428,141,0:1909:0:0	0/1:148,97:97:245:207,0,598:3874:5886:148	0/1:38,40:40:78:178,0,133:1596:1513:38	0/1:25,34:34:59:168,0,111:1370:998:25	0/1:23,20:20:43:69,0,84:812:934:23	0/0:46,0:0:46:0,138,531:0:1841:46	0/0:61,0:0:61:0,184,627:0:2480:61	0/0:24,9:9:33:0,22,185:357:944:24	0/0:19,1:1:20:0,50,202:41:771:19	1/1:0,20:20:20:363,60,0:802:0:0	0/1:70,58:58:128:188,0,408:2320:2779:70	0/1:46,33:33:79:109,0,173:1328:1807:46	1/1:0,107:107:107:1197,322,0:4291:0:0	0/1:64,49:49:113:145,0,411:1989:2486:64	1/1:0,2:2:2:15,6,0:68:0:0	1/1:0,35:35:35:375,105,0:1418:0:0	0/1:27,17:17:44:59,0,135:674:1077:27	0/0:23,8:8:31:0,29,140:328:923:23	0/1:14,10:10:24:51,0,145:402:574:14	1/1:0,30:30:30:318,90,0:1213:0:0	1/1:0,148:148:148:1570,446,0:5938:0:0	0/0:38,12:12:50:0,22,336:478:1481:38	0/0:47,15:15:62:0,53,376:611:1848:47	0/1:49,48:48:97:165,0,261:1943:1973:49	1/1:0,80:80:80:929,241,0:3217:0:0	1/1:47,95:95:144:508,59,0:3834:1915:47	0/1:3,8:8:11:128,0,42:328:123:3	0/1:58,35:35:93:46,0,336:1417:2344:58	1/1:0,19:19:19:287,57,0:757:0:0	0/0:126,47:47:173:0,14,825:1871:5051:126	1/1:0,30:30:30:296,90,0:1217:0:0	1/1:0,54:54:54:568,163,0:2169:0:0	0/1:27,25:25:52:118,0,140:1008:1091:27	0/0:25,0:0:25:0,75,253:0:1002:25	1/1:0,41:41:41:444,123,0:1658:0:0	0/1:13,11:11:24:23,0,58:451:525:13	0/1:28,27:27:55:121,0,153:1076:1127:28	1/1:0,27:27:27:264,81,0:1086:0:0	1/1:1,16:16:17:103,20,0:652:41:1	0/1:13,19:19:32:104,0,32:771:520:13	0/1:28,21:21:51:75,0,212:861:1132:28	1/1:0,22:22:22:257,66,0:902:0:0	1/1:0,60:60:60:649,181,0:2412:0:0	1/1:0,57:57:57:712,172,0:2306:0:0	1/1:0,39:39:39:364,117,0:1574:0:0	1/1:1,85:85:86:795,250,0:3412:41:1	1/1:0,55:55:55:618,166,0:2235:0:0	1/1:1,37:37:38:422,88,0:1505:27:1	0/1:36,23:23:59:178,0,217:935:1437:36	1/1:0,65:65:65:714,196,0:2638:0:0	1/1:0,17:17:17:195,51,0:670:0:0	1/1:0,28:28:28:600,84,0:1090:0:0
29382396	57639	29382396_57639	G	A	50930.9	.	AB=0.502376;ABP=3.39206;AC=49;AF=0.210298;AN=224;AO=5638;CIGAR=1X;DP=109128;DPB=44813;DPRA=0.998935;EPP=126.395;EPPR=992.79;GTI=103;LEN=1;MEANALT=1.00135;MQM=12.495;MQMR=13.0819;NS=2112;NUMALT=1;ODDS=0.00500605;PAIRED=0.874956;PAIREDR=0.793058;PAO=0;PQA=0;PQR=0;PRO=0;PROBE=SNP|RAPIDGENOMICS_3404_39608;QA=225330;QR=1354152;RO=33850;RPL=2643;RPP=50.7319;RPPR=2571.8;RPR=2995;RUN=1;SAF=3085;SAP=112.017;SAR=2553;SRF=17404;SRP=61.8847;SRR=16446;TYPE=snp;technology.illumina=1	GT:AD:AO:DP:PL:QA:QR:RO	0/0:8,0:0:8:0,24,85:0:320:8	0/0:12,0:0:12:0,36,109:0:488:12	0/0:19,0:0:19:0,57,195:0:762:19	0/0:40,0:0:40:0,120,523:0:1628:40	0/0:3,0:0:3:0,9,87:0:115:3	0/0:42,0:0:42:0,126,361:0:1654:42	0/1:13,6:6:19:44,0,325:242:516:13	0/0:2,0:0:2:0,6,41:0:82:2	0/0:44,0:0:44:0,132,482:0:1743:44	1/1:1,32:32:33:278,70,0:1277:41:1	0/1:1,3:3:4:17,0,18:119:37:1	0/0:22,11:11:33:0,10,320:451:898:22	0/1:10,19:19:29:119,0,138:767:410:10	1/1:0,3:3:3:48,9,0:123:0:0	0/1:16,16:16:32:29,0,117:648:630:16	0/0:54,18:18:72:0,66,378:734:2197:54	0/1:18,2:2:20:14,0,415:78:730:18	0/0:23,0:0:23:0,69,262:0:913:23	0/0:33,0:0:33:0,99,493:0:1309:33	0/0:21,13:13:34:0,3,134:529:821:21	1/1:5,50:50:55:292,25,0:2014:205:5	1/1:8,28:28:36:189,43,0:1144:328:8	0/0:26,0:0:26:0,78,262:0:1036:26	0/0:39,18:18:57:0,24,317:716:1599:39	1/1:0,13:13:13:129,39,0:533:0:0	0/0:56,0:0:56:0,169,1562:0:2124:56	1/1:0,37:37:37:384,111,0:1469:0:0	0/0:40,0:0:40:0,120,363:0:1617:40	1/1:3,43:43:46:401,53,0:1745:123:3	0/0:37,0:0:37:0,111,421:0:1495:37	1/1:0,14:14:14:147,42,0:574:0:0	0/0:5,1:1:6:0,10,62:41:201:5	0/0:82,0:0:82:0,247,822:0:3282:82	0/0:28,1:1:29:0,79,331:41:1088:28	0/0:7,0:0:7:0,21,142:0:287:7	0/0:5,0:0:5:0,15,87:0:205:5	0/0:19,3:3:22:0,16,239:123:752:19	0/0:6,0:0:6:0,18,61:0:242:6	0/0:32,2:2:34:0,85,358:82:1272:32	0/0:42,0:0:42:0,126,402:0:1678:42	0/1:28,11:11:39:18,0,141:443:1144:28	0/0:25,11:11:36:0,13,184:451:1016:25	0/1:38,42:42:80:187,0,213:1656:1539:38	0/0:4,1:1:5:0,6,43:41:155:4	0/1:11,33:33:44:184,0,77:1313:447:11	0/0:6,0:0:6:0,18,149:0:238:6	1/1:3,40:40:43:288,44,0:1605:119:3	1/1:3,54:54:57:454,86,0:2183:123:3	0/1:19,16:16:35:174,0,529:643:771:19	1/1:1,33:33:34:297,93,0:1353:41:1	0/0:2,0:0:2:0,6,17:0:78:2	0/0:10,4:4:14:0,10,88:159:356:10	0/1:40,28:28:68:10,0,165:1129:1583:40	0/1:12,16:16:28:37,0,36:648:484:12	0/0:34,0:0:34:0,102,319:0:1374:34	0/0:58,0:0:58:0,175,517:0:2314:58	0/1:13,22:22:35:75,0,113:889:529:13	0/0:10,0:0:10:0,30,150:0:393:10	0/0:13,0:0:13:0,39,131:0:492:13	0/1:7,7:7:14:43,0,49:283:287:7	0/0:36,0:0:36:0,108,487:0:1472:36	0/0:111,0:0:111:0,334,1012:0:4461:111	0/1:7,10:10:17:62,0,103:406:283:7	0/0:38,0:0:38:0,114,398:0:1523:38	0/0:20,5:5:25:0,32,201:205:816:20	0/0:32,0:0:32:0,96,455:0:1286:32	0/0:24,0:0:24:0,72,279:0:952:24	0/0:28,0:0:28:0,84,316:0:1123:28	0/0:7,0:0:7:0,21,70:0:287:7	0/1:8,8:8:16:131,0,56:328:287:8	0/1:30,27:27:57:120,0,190:1099:1190:30	0/1:9,19:19:28:67,0,116:766:341:9	0/1:36,29:29:65:89,0,268:1177:1446:36	0/1:22,18:18:40:69,0,124:725:902:22	0/0:6,0:0:6:0,18,71:0:246:6	0/0:21,0:0:21:0,63,230:0:833:21	0/0:16,0:0:16:0,48,129:0:628:16	0/0:26,0:0:26:0,78,301:0:1035:26	0/0:2,0:0:2:0,6,46:0:82:2	0/0:23,0:0:23:0,69,246:0:935:23	0/1:17,21:21:38:48,0,161:825:697:17	0/1:31,24:24:55:46,0,221:949:1250:31	0/0:23,7:7:30:0,28,175:287:916:23	0/1:22,26:26:48:85,0,221:1066:866:22	0/1:4,3:3:7:1,0,12:119:164:4	0/0:46,0:0:46:0,138,492:0:1823:46	0/0:8,0:0:8:0,24,87:0:314:8	0/0:45,0:0:45:0,135,544:0:1820:45	0/0:16,0:0:16:0,48,236:0:619:16	0/0:32,0:0:32:0,96,461:0:1292:32	0/0:22,0:0:22:0,66,206:0:885:22	0/0:39,0:0:39:0,117,577:0:1571:39	0/0:16,0:0:16:0,48,222:0:644:16	0/0:6,0:0:6:0,18,52:0:242:6	0/0:42,0:0:42:0,126,608:0:1665:42	0/0:12,0:0:12:0,36,122:0:488:12	0/0:45,0:0:45:0,135,593:0:1761:45	0/0:14,0:0:14:0,42,114:0:566:14	0/0:4,1:1:5:0,6,28:41:164:4	0/0:17,0:0:17:0,51,235:0:689:17	0/0:9,0:0:9:0,27,82:0:369:9	0/0:17,0:0:17:0,51,198:0:689:17	0/1:2,6:6:8:42,0,15:246:78:2	0/0:48,0:0:48:0,144,523:0:1956:48	0/0:26,0:0:26:0,78,366:0:1011:26	0/0:77,0:0:77:0,232,816:0:3110:77	0/0:31,0:0:31:0,93,328:0:1221:31	0/0:4,0:0:4:0,12,112:0:164:4	0/0:30,0:0:30:0,90,311:0:1199:30	1/1:11,25:25:36:143,27,0:1002:451:11	0/1:10,3:3:13:30,0,65:123:406:10	0/0:23,0:0:23:0,69,677:0:922:23
29382399	102466	29382399_102466	A	T	151593	.	AB=0.464399;ABP=152.212;AC=79;AF=0.320433;AN=222;AO=11317;CIGAR=1X;DP=137774;DPB=50342;DPRA=0.929653;EPP=425.003;EPPR=1260.1;GTI=117;LEN=1;MEANALT=1.01105;MQM=14.3409;MQMR=11.3457;NS=2112;NUMALT=1;ODDS=0.00497241;PAIRED=0.784837;PAIREDR=0.89885;PAO=0;PQA=0;PQR=0;PRO=0;PROBE=Intergenic|RAPIDGENOMICS_3404_29965;QA=445383;QR=1368599;RO=34345;RPL=3547;RPP=3424.89;RPPR=13697;RPR=7770;RUN=1;SAF=8384;SAP=5704.33;SAR=2933;SRF=23929;SRP=11548;SRR=10416;TYPE=snp;technology.illumina=1	GT:AD:AO:DP:PL:QA:QR:RO	0/0:11,0:0:11:0,33,102:0:451:11	0/0:13,0:0:13:0,39,153:0:524:13	0/0:10,0:0:10:0,30,82:0:396:10	0/0:31,0:0:31:0,93,316:0:1217:31	0/0:15,0:0:15:0,45,185:0:598:15	0/1:26,18:18:44:11,0,135:715:1046:26	0/1:4,4:4:8:79,0,35:161:160:4	1/1:0,8:8:8:113,24,0:314:0:0	0/0:48,0:0:48:0,144,515:0:1883:48	0/0:54,0:0:54:0,163,562:0:2165:54	0/0:22,0:0:22:0,66,190:0:875:22	0/0:31,0:0:31:0,93,243:0:1245:31	0/0:25,0:0:25:0,75,259:0:980:25	0/0:36,0:0:36:0,108,348:0:1463:36	0/0:36,0:0:36:0,108,408:0:1442:36	0/0:61,1:1:62:0,180,613:39:2485:61	0/1:6,6:6:12:73,0,59:244:215:6	0/0:58,0:0:58:0,175,524:0:2334:58	0/0:55,0:0:55:0,166,530:0:2229:55	0/1:25,11:11:36:36,0,130:440:988:25	0/1:16,9:9:25:38,0,86:368:656:16	0/0:34,0:0:34:0,102,356:0:1390:34	0/1:24,13:13:37:57,0,130:510:940:24	0/0:37,0:0:37:0,111,395:0:1478:37	0/1:5,5:5:10:28,0,32:205:205:5	0/0:41,0:0:41:0,123,693:0:1619:41	0/1:20,21:21:41:165,0,98:832:816:20	0/1:22,7:7:29:3,0,99:279:898:22	0/1:28,24:24:52:145,0,106:970:1112:28	1/1:0,33:33:33:324,99,0:1320:0:0	0/0:18,4:4:22:0,37,228:163:725:18	0/1:7,23:23:30:84,0,2:934:274:7	1/1:7,80:80:87:686,144,0:3222:275:7	1/1:0,11:11:11:162,33,0:427:0:0	0/1:3,7:7:10:37,0,3:285:123:3	0/0:1,0:0:1:0,3,10:0:27:1	0/0:21,0:0:21:0,63,224:0:852:21	1/1:0,34:34:34:357,102,0:1385:0:0	1/1:0,20:20:20:200,60,0:816:0:0	1/1:0,15:15:15:229,45,0:602:0:0	1/1:5,15:15:20:133,23,0:592:201:5	1/1:0,37:37:37:380,111,0:1471:0:0	1/1:0,45:45:45:615,135,0:1794:0:0	./.:.:.:.:.:.:.:.	0/1:14,19:19:33:102,0,28:754:570:14	0/0:5,0:0:5:0,15,45:0:205:5	0/0:39,0:0:39:0,117,396:0:1564:39	0/1:35,21:21:56:36,0,210:831:1377:35	0/0:33,0:0:33:0,99,471:0:1295:33	0/1:14,6:6:20:27,0,106:246:566:14	0/0:8,0:0:8:0,24,66:0:324:8	0/0:31,0:0:31:0,93,353:0:1249:31	0/1:25,13:13:38:4,0,87:517:986:25	0/0:55,0:0:55:0,166,566:0:2208:55	0/1:53,26:26:79:34,0,290:1059:2142:53	1/1:8,34:34:42:470,48,0:1366:274:8	1/1:0,12:12:12:133,36,0:481:0:0	0/0:30,0:0:30:0,90,327:0:1199:30	0/0:10,0:0:10:0,30,105:0:410:10	0/0:22,0:0:22:0,66,188:0:862:22	0/0:29,0:0:29:0,87,232:0:1176:29	0/0:115,0:0:115:0,346,1197:0:4593:115	0/1:25,18:18:43:97,0,106:706:1021:25	0/0:38,0:0:38:0,114,363:0:1523:38	0/1:8,6:6:14:28,0,77:245:324:8	0/0:30,0:0:30:0,90,276:0:1188:30	0/0:16,0:0:16:0,48,151:0:648:16	0/1:11,19:19:30:72,0,4:763:396:11	0/0:4,0:0:4:0,12,85:0:160:4	0/1:11,4:4:15:100,0,125:157:442:11	0/0:53,0:0:53:0,160,559:0:2127:53	0/1:27,12:12:39:14,0,155:482:1103:27	1/1:0,53:53:53:668,160,0:2127:0:0	0/1:14,15:15:29:91,0,85:607:556:14	0/0:10,0:0:10:0,30,82:0:410:10	0/0:25,0:0:25:0,75,349:0:967:25	1/1:9,17:17:26:90,4,0:693:365:9	1/1:0,17:17:17:169,51,0:681:0:0	0/1:10,5:5:15:2,0,59:199:392:10	0/0:24,0:0:24:0,72,201:0:966:24	0/1:27,33:33:60:213,0,149:1318:1042:27	1/1:0,16:16:16:238,48,0:651:0:0	0/0:29,1:1:30:0,83,369:40:1145:29	0/0:14,2:2:16:0,23,96:81:570:14	0/1:10,8:8:18:21,0,54:316:374:10	0/0:89,0:0:89:0,268,849:0:3582:89	1/1:3,8:8:11:52,11,0:328:123:3	0/1:38,19:19:57:19,0,154:752:1533:38	1/1:0,31:31:31:410,93,0:1214:0:0	0/1:20,20:20:40:50,0,58:791:811:20	0/0:16,0:0:16:0,48,187:0:636:16	0/0:29,0:0:29:0,87,275:0:1154:29	0/0:28,0:0:28:0,84,327:0:1135:28	0/0:13,0:0:13:0,39,115:0:520:13	0/0:28,0:0:28:0,84,301:0:1118:28	0/0:24,0:0:24:0,72,198:0:925:24	0/0:41,0:0:41:0,123,331:0:1618:41	0/0:9,4:4:13:0,6,51:164:365:9	0/1:6,5:5:11:42,0,128:203:237:6	0/0:16,0:0:16:0,48,169:0:640:16	0/1:12,14:14:26:22,0,138:569:465:12	0/0:28,0:0:28:0,84,279:0:1122:28	0/1:21,22:22:43:93,0,36:889:861:21	1/1:0,53:53:53:529,160,0:2142:0:0	0/1:6,16:16:22:128,0,3:644:242:6	0/1:17,45:45:62:330,0,16:1803:674:17	1/1:0,38:38:38:467,114,0:1531:0:0	1/1:0,7:7:7:156,21,0:284:0:0	0/0:34,0:0:34:0,102,326:0:1377:34	0/1:15,16:16:31:155,0,25:642:579:15	0/1:2,3:3:5:27,0,2:122:82:2	1/1:0,17:17:17:281,51,0:684:0:0
29382399	102470	29382399_102470	A	T	157659	.	AB=0.466142;ABP=139.614;AC=80;AF=0.321672;AN=224;AO=11602;CIGAR=1X;DP=141857;DPB=52286;DPRA=0.918485;EPP=446.888;EPPR=1626.4;GTI=127;LEN=1;MEANALT=1.01322;MQM=14.4105;MQMR=11.2904;NS=2112;NUMALT=1;ODDS=0.00912256;PAIRED=0.781503;PAIREDR=0.898908;PAO=0;PQA=0;PQR=0;PRO=0;PROBE=Intergenic|RAPIDGENOMICS_3404_29965;QA=455703;QR=1422969;RO=35532;RPL=3554;RPP=3782.97;RPPR=13841.6;RPR=8048;RUN=1;SAF=8443;SAP=5228.74;SAR=3159;SRF=24361;SRP=10635.2;SRR=11171;TYPE=snp;technology.illumina=1	GT:AD:AO:DP:PL:QA:QR:RO	0/0:11,0:0:11:0,33,102:0:447:11	0/0:12,0:0:12:0,36,143:0:479:12	0/0:10,0:0:10:0,30,82:0:410:10	0/0:34,0:0:34:0,102,452:0:1332:34	0/0:14,0:0:14:0,42,176:0:570:14	0/1:26,20:20:46:20,0,129:797:1062:26	0/1:5,4:4:9:76,0,58:161:192:5	1/1:0,8:8:8:113,24,0:314:0:0	0/0:51,0:0:51:0,154,559:0:2003:51	0/0:53,0:0:53:0,160,513:0:2135:53	0/0:23,0:0:23:0,69,197:0:907:23	0/0:29,0:0:29:0,87,228:0:1170:29	0/0:25,0:0:25:0,75,265:0:1000:25	0/0:38,0:0:38:0,114,362:0:1520:38	0/0:36,0:0:36:0,108,413:0:1454:36	0/0:60,1:1:61:0,177,584:39:2452:60	0/1:6,7:7:13:97,0,64:285:246:6	0/0:69,0:0:69:0,208,599:0:2744:69	0/0:62,0:0:62:0,187,593:0:2499:62	0/1:25,13:13:38:52,0,131:514:1013:25	0/1:16,9:9:25:38,0,79:368:642:16	0/0:34,0:0:34:0,102,335:0:1382:34	0/1:24,15:15:39:67,0,124:584:940:24	0/0:45,0:0:45:0,135,460:0:1743:45	0/1:5,5:5:10:28,0,32:205:205:5	0/0:41,0:0:41:0,123,714:0:1626:41	0/1:20,21:21:41:165,0,98:832:820:20	0/0:26,7:7:33:0,9,135:279:1045:26	0/1:29,25:25:54:166,0,113:1011:1143:29	1/1:0,35:35:35:377,105,0:1402:0:0	0/0:18,4:4:22:0,37,228:163:711:18	1/1:6,23:23:29:89,2,0:934:246:6	1/1:0,82:82:82:811,247,0:3290:0:0	1/1:0,11:11:11:162,33,0:427:0:0	0/1:3,7:7:10:37,0,3:285:119:3	0/0:1,0:0:1:0,3,10:0:41:1	0/0:25,0:0:25:0,75,263:0:1004:25	1/1:0,36:36:36:394,108,0:1459:0:0	1/1:0,20:20:20:200,60,0:816:0:0	1/1:0,15:15:15:229,45,0:602:0:0	1/1:5,15:15:20:133,23,0:592:201:5	1/1:0,37:37:37:380,111,0:1471:0:0	1/1:0,47:47:47:635,141,0:1872:0:0	1/1:0,2:2:2:56,6,0:82:0:0	0/1:14,20:20:34:126,0,25:795:574:14	0/0:7,0:0:7:0,21,59:0:279:7	0/0:39,0:0:39:0,117,404:0:1591:39	0/1:35,21:21:56:36,0,210:831:1391:35	0/0:33,0:0:33:0,99,453:0:1285:33	0/1:16,6:6:22:20,0,125:246:643:16	0/0:8,4:4:12:0,7,36:148:324:8	0/0:27,0:0:27:0,81,300:0:1094:27	0/1:24,15:15:39:15,0,77:591:952:24	0/0:58,0:0:58:0,175,636:0:2321:58	0/1:56,27:27:83:28,0,336:1100:2248:56	1/1:2,39:39:41:572,93,0:1554:82:2	1/1:0,11:11:11:126,33,0:440:0:0	0/0:31,0:0:31:0,93,333:0:1239:31	0/0:11,0:0:11:0,33,112:0:419:11	0/0:22,0:0:22:0,66,195:0:889:22	0/0:29,0:0:29:0,87,232:0:1189:29	0/0:114,0:0:114:0,343,1175:0:4557:114	0/1:29,18:18:47:85,0,123:706:1150:29	0/0:43,0:0:43:0,129,404:0:1702:43	0/1:5,7:7:12:44,0,27:286:201:5	0/0:29,0:0:29:0,87,261:0:1166:29	0/0:16,0:0:16:0,48,151:0:644:16	0/1:11,19:19:30:72,0,4:763:425:11	0/0:4,0:0:4:0,12,85:0:164:4	0/1:11,4:4:15:100,0,125:157:451:11	0/0:53,0:0:53:0,160,559:0:2128:53	0/0:34,12:12:46:0,7,195:482:1341:34	1/1:0,64:64:64:823,193,0:2565:0:0	0/1:14,15:15:29:91,0,106:607:574:14	0/0:10,0:0:10:0,30,82:0:410:10	0/0:22,0:0:22:0,66,308:0:869:22	0/1:9,13:13:22:61,0,8:529:355:9	1/1:0,17:17:17:169,51,0:681:0:0	0/0:10,4:4:14:0,1,72:158:406:10	0/0:25,0:0:25:0,75,209:0:1012:25	0/1:23,39:39:62:260,0,112:1552:887:23	1/1:0,16:16:16:238,48,0:651:0:0	0/0:36,1:1:37:0,104,354:40:1360:36	0/0:17,4:4:21:0,23,101:155:681:17	0/1:8,8:8:16:27,0,32:316:320:8	0/0:91,0:0:92:0,274,879:0:3698:91	1/1:3,8:8:11:52,11,0:328:123:3	0/1:39,19:19:58:16,0,159:752:1577:39	1/1:0,31:31:31:410,93,0:1214:0:0	0/1:19,20:20:39:53,0,76:791:762:19	0/0:17,0:0:17:0,51,198:0:693:17	0/0:29,0:0:29:0,87,278:0:1176:29	0/0:28,0:0:28:0,84,329:0:1136:28	0/0:13,0:0:13:0,39,115:0:519:13	0/0:32,0:0:32:0,96,336:0:1271:32	0/0:27,0:0:27:0,81,217:0:1031:27	0/0:42,0:0:42:0,126,338:0:1635:42	0/0:9,4:4:13:0,6,51:164:369:9	1/1:0,7:7:7:89,21,0:276:0:0	0/0:17,0:0:17:0,51,174:0:693:17	0/1:12,14:14:26:22,0,150:569:488:12	0/0:32,0:0:32:0,96,313:0:1291:32	0/1:21,22:22:43:93,0,36:889:842:21	1/1:0,57:57:57:565,172,0:2287:0:0	1/1:6,20:20:26:153,9,0:787:242:6	0/1:14,45:45:59:339,0,3:1803:557:14	1/1:0,38:38:38:467,114,0:1531:0:0	1/1:0,8:8:8:163,24,0:321:0:0	0/0:41,0:0:41:0,123,426:0:1602:41	0/1:16,16:16:32:152,0,30:642:642:16	0/1:2,3:3:5:27,0,2:122:82:2	1/1:0,17:17:17:281,51,0:684:0:0
29382399	102483	29382399_102483	C	A	175346	.	AB=0.456463;ABP=253.539;AC=82;AF=0.320854;AN=224;AO=12660;CIGAR=1X;DP=158142;DPB=58546;DPRA=0.907119;EPP=471.113;EPPR=2690.65;GTI=123;LEN=1;MEANALT=1.0186;MQM=14.3977;MQMR=11.2321;NS=2112;NUMALT=1;ODDS=0.0200616;PAIRED=0.78049;PAIREDR=0.895998;PAO=0;PQA=0;PQR=0;PRO=0;PROBE=Intergenic|RAPIDGENOMICS_3404_29965;QA=498482;QR=1578883;RO=40009;RPL=3867;RPP=4165.08;RPPR=15330.6;RPR=8793;RUN=1;SAF=8921;SAP=4608.92;SAR=3739;SRF=25932;SRP=7630.82;SRR=14077;TYPE=snp;technology.illumina=1	GT:AD:AO:DP:PL:QA:QR:RO	0/0:11,0:0:11:0,33,102:0:437:11	0/0:16,0:0:16:0,48,171:0:629:16	0/0:10,0:0:10:0,30,82:0:388:10	0/0:35,0:0:35:0,105,483:0:1350:35	0/0:16,0:0:16:0,48,225:0:643:16	0/1:29,30:30:59:89,0,113:1204:1153:29	0/1:5,5:5:10:83,0,63:176:201:5	1/1:0,8:8:8:113,24,0:321:0:0	0/0:44,0:0:44:0,132,487:0:1749:44	0/0:49,0:0:49:0,148,452:0:1975:49	0/0:26,0:0:26:0,78,218:0:1008:26	0/0:36,0:0:36:0,108,314:0:1432:36	0/0:30,0:0:30:0,90,322:0:1191:30	0/0:42,0:0:42:0,126,395:0:1671:42	0/0:37,0:0:37:0,111,394:0:1449:37	0/0:65,1:1:66:0,192,626:39:2632:65	0/1:6,7:7:13:97,0,64:279:209:6	0/0:78,0:0:78:0,235,719:0:3092:78	0/0:65,0:0:65:0,196,611:0:2607:65	0/1:26,14:14:40:57,0,156:572:1045:26	0/1:20,11:11:31:37,0,112:451:794:20	0/0:38,0:0:38:0,114,456:0:1542:38	0/1:25,15:15:40:61,0,131:587:999:25	0/0:47,0:0:47:0,141,450:0:1833:47	0/1:5,6:6:11:33,0,29:242:205:5	0/0:49,0:0:49:0,148,877:0:1906:49	0/1:20,27:27:47:217,0,80:1059:812:20	0/1:27,10:10:37:4,0,123:403:1094:27	0/1:29,32:32:61:226,0,92:1290:1144:29	1/1:0,37:37:37:452,111,0:1458:0:0	0/0:20,3:3:23:0,47,249:123:793:20	0/1:9,23:23:32:78,0,25:918:348:9	1/1:0,93:93:93:959,280,0:3718:0:0	1/1:0,10:10:10:136,30,0:401:0:0	0/1:4,7:7:11:34,0,12:286:160:4	0/0:1,0:0:1:0,3,10:0:37:1	0/0:26,0:0:26:0,78,265:0:1045:26	1/1:0,42:42:42:536,126,0:1690:0:0	1/1:0,21:21:21:207,63,0:845:0:0	1/1:0,27:27:27:345,81,0:1091:0:0	1/1:7,15:15:22:119,15,0:602:283:7	1/1:0,40:40:40:406,120,0:1609:0:0	1/1:0,46:46:46:617,138,0:1845:0:0	1/1:0,2:2:2:56,6,0:82:0:0	0/1:14,20:20:34:126,0,25:806:570:14	0/0:7,0:0:7:0,21,59:0:265:7	0/0:50,0:0:50:0,151,505:0:1981:50	0/1:30,22:22:52:51,0,185:861:1199:30	0/0:39,0:0:39:0,117,592:0:1522:39	0/1:16,6:6:22:20,0,127:240:644:16	0/0:8,5:5:13:0,2,29:205:316:8	0/0:30,0:0:30:0,90,313:0:1126:30	0/1:36,19:19:55:11,0,153:755:1393:36	0/0:65,0:0:65:0,196,784:0:2555:65	0/1:63,36:36:99:45,0,361:1436:2533:63	1/1:0,59:59:59:789,178,0:2350:0:0	1/1:0,12:12:12:135,36,0:488:0:0	0/0:33,0:0:33:0,99,356:0:1264:33	0/0:13,0:0:13:0,39,127:0:525:13	0/0:24,0:0:24:0,72,197:0:935:24	0/0:32,0:0:32:0,96,255:0:1281:32	0/0:122,0:0:122:0,367,1246:0:4746:122	0/1:27,16:16:43:45,0,119:633:1099:27	0/0:40,0:0:40:0,120,400:0:1573:40	0/1:5,8:8:13:56,0,24:325:205:5	0/0:34,0:0:34:0,102,311:0:1382:34	0/0:15,0:0:15:0,45,142:0:602:15	0/1:12,19:19:31:91,0,8:766:457:12	0/0:4,0:0:4:0,12,84:0:146:4	0/1:12,7:7:19:144,0,115:263:470:12	0/0:73,0:0:73:0,220,715:0:2850:73	0/1:37,17:17:54:4,0,206:684:1497:37	1/1:0,62:62:62:786,187,0:2443:0:0	0/1:14,14:14:28:85,0,80:541:560:14	0/0:10,0:0:10:0,30,82:0:389:10	0/0:18,0:0:18:0,54,258:0:725:18	0/1:9,13:13:22:61,0,8:514:360:9	1/1:0,20:20:20:201,60,0:782:0:0	0/1:9,6:6:15:19,0,60:241:361:9	0/0:28,0:0:28:0,84,238:0:1131:28	0/1:30,43:43:73:336,0,111:1716:1188:30	1/1:0,16:16:16:238,48,0:647:0:0	0/0:40,5:5:45:0,22,276:189:1594:40	0/0:28,9:9:37:0,28,165:355:1120:28	0/1:8,11:11:19:55,0,22:422:312:8	0/0:96,0:0:96:0,289,954:0:3860:96	0/1:7,8:8:15:30,0,10:328:283:7	0/1:40,25:25:65:65,0,145:983:1614:40	1/1:0,31:31:31:390,93,0:1241:0:0	0/1:22,25:25:47:65,0,77:1009:902:22	0/0:17,0:0:17:0,51,197:0:678:17	0/0:39,0:0:39:0,117,373:0:1542:39	0/0:33,0:0:33:0,99,376:0:1311:33	0/0:15,0:0:15:0,45,133:0:580:15	0/0:40,0:0:40:0,120,399:0:1601:40	0/0:30,0:0:30:0,90,239:0:1187:30	0/0:44,0:0:44:0,132,353:0:1709:44	0/1:10,7:7:17:4,0,41:277:382:10	1/1:0,15:15:15:278,45,0:575:0:0	0/0:22,0:0:22:0,66,237:0:885:22	0/1:12,14:14:26:22,0,150:555:492:12	0/0:39,0:0:39:0,117,364:0:1534:39	0/1:22,21:21:43:81,0,43:844:884:22	1/1:0,57:57:57:564,172,0:2291:0:0	1/1:7,27:27:34:194,23,0:1096:283:7	0/1:24,55:55:79:368,0,30:2182:963:24	1/1:0,42:42:42:496,126,0:1667:0:0	1/1:0,9:9:9:189,27,0:366:0:0	0/0:35,0:0:35:0,105,387:0:1401:35	0/1:16,19:19:35:184,0,21:767:648:16	0/1:2,3:3:5:26,0,2:116:78:2	1/1:0,17:17:17:249,51,0:676:0:0
29382399	102486	29382399_102486	T	A	184494	.	AB=0.465971;ABP=168.826;AC=84;AF=0.327661;AN=224;AO=13928;CIGAR=1X;DP=165183;DPB=61177;DPRA=0.938371;EPP=536.602;EPPR=3068.37;GTI=131;LEN=1;MEANALT=1.00874;MQM=14.387;MQMR=11.2368;NS=2112;NUMALT=1;ODDS=0.021079;PAIRED=0.778145;PAIREDR=0.894582;PAO=0;PQA=0;PQR=0;PRO=0;PROBE=Intergenic|RAPIDGENOMICS_3404_29965;QA=545618;QR=1639536;RO=41046;RPL=4088;RPP=5161.27;RPPR=15862.1;RPR=9840;RUN=1;SAF=9595;SAP=4319.86;SAR=4333;SRF=26255;SRP=6955.75;SRR=14791;TYPE=snp;technology.illumina=1	GT:AD:AO:DP:PL:QA:QR:RO	0/0:11,0:0:11:0,33,102:0:451:11	0/0:16,0:0:16:0,48,177:0:652:16	0/0:9,0:0:9:0,27,74:0:369:9	0/0:35,0:0:35:0,105,485:0:1389:35	0/0:16,0:0:16:0,48,221:0:648:16	0/1:29,30:30:59:89,0,113:1204:1164:29	0/1:7,5:5:12:77,0,93:176:265:7	1/1:0,8:8:8:113,24,0:321:0:0	0/0:49,0:0:49:0,148,549:0:1971:49	0/0:51,0:0:51:0,154,469:0:2070:51	0/0:27,0:0:27:0,81,220:0:1085:27	0/0:35,0:0:35:0,105,308:0:1400:35	0/0:30,0:0:30:0,90,333:0:1200:30	0/0:42,0:0:42:0,126,394:0:1674:42	0/0:43,0:0:43:0,129,576:0:1706:43	0/0:66,1:1:67:0,195,655:39:2690:66	0/1:8,7:7:15:91,0,72:279:310:8	0/0:78,0:0:78:0,235,703:0:3152:78	0/0:64,0:0:64:0,193,607:0:2584:64	0/1:27,14:14:41:54,0,172:572:1071:27	0/1:21,19:19:40:79,0,103:759:861:21	0/0:38,0:0:38:0,114,454:0:1536:38	0/1:28,15:15:43:52,0,143:587:1122:28	0/0:52,0:0:52:0,157,505:0:2099:52	0/1:5,6:6:11:33,0,29:242:201:5	0/0:50,0:0:50:0,151,916:0:1963:50	0/1:20,27:27:47:224,0,80:1052:797:20	0/1:26,10:10:36:7,0,118:403:1062:26	0/1:29,41:41:70:313,0,64:1646:1158:29	1/1:0,37:37:37:452,111,0:1458:0:0	0/0:20,5:5:25:0,19,216:202:794:20	0/1:10,20:20:30:63,0,38:804:387:10	1/1:0,110:110:111:1128,331,0:4371:0:0	1/1:0,10:10:10:136,30,0:401:0:0	0/1:4,7:7:11:34,0,12:286:160:4	0/0:1,0:0:1:0,3,10:0:32:1	0/0:26,0:0:26:0,78,265:0:1050:26	1/1:0,42:42:42:536,126,0:1690:0:0	1/1:0,23:23:23:222,69,0:923:0:0	1/1:0,34:34:34:434,102,0:1378:0:0	1/1:7,15:15:22:119,15,0:602:270:7	1/1:0,44:44:44:452,132,0:1747:0:0	1/1:0,46:46:46:617,138,0:1845:0:0	1/1:0,2:2:2:56,6,0:82:0:0	0/1:16,22:22:38:169,0,36:886:643:16	0/0:7,0:0:7:0,21,59:0:287:7	0/0:51,0:0:51:0,154,534:0:2050:51	0/1:31,30:30:61:191,0,185:1177:1245:31	0/0:40,0:0:40:0,120,638:0:1586:40	0/1:16,11:11:27:45,0,112:425:648:16	0/0:8,5:5:13:0,2,29:205:324:8	0/0:30,0:0:30:0,90,313:0:1204:30	0/1:36,21:21:57:60,0,146:837:1425:36	0/0:69,0:0:69:0,208,845:0:2765:69	0/1:63,45:45:108:82,0,333:1783:2544:63	1/1:0,59:59:59:789,178,0:2350:0:0	1/1:0,12:12:12:135,36,0:488:0:0	0/0:33,0:0:33:0,99,358:0:1337:33	0/0:13,0:0:13:0,39,127:0:525:13	0/0:22,0:0:22:0,66,194:0:898:22	0/0:32,0:0:32:0,96,255:0:1296:32	0/0:131,0:0:131:0,394,1327:0:5178:131	0/1:27,16:16:43:45,0,118:633:1090:27	0/0:46,0:0:46:0,138,462:0:1806:46	0/1:5,8:8:13:56,0,24:325:205:5	0/0:35,0:0:35:0,105,312:0:1382:35	0/0:17,0:0:17:0,51,165:0:681:17	0/1:13,19:19:32:88,0,12:766:511:13	0/0:4,0:0:4:0,12,85:0:164:4	0/1:12,7:7:19:144,0,119:263:480:12	0/0:77,0:0:77:0,232,747:0:3083:77	0/1:35,19:19:55:21,0,184:766:1418:35	1/1:0,63:63:63:793,190,0:2484:0:0	0/1:15,14:14:29:82,0,113:541:607:15	0/0:10,0:0:10:0,30,82:0:406:10	0/0:18,0:0:18:0,54,259:0:738:18	0/1:9,14:14:23:86,0,5:555:361:9	1/1:0,20:20:20:201,60,0:782:0:0	0/1:9,6:6:15:19,0,57:241:361:9	0/0:30,0:0:30:0,90,289:0:1186:30	0/1:29,41:41:70:326,0,82:1634:1115:29	1/1:0,26:26:26:314,78,0:1022:0:0	0/0:39,4:4:44:0,44,292:156:1573:39	0/1:28,12:12:40:7,0,129:461:1130:28	1/1:6,15:15:21:100,19,0:570:246:6	0/0:99,0:0:99:0,298,963:0:3997:99	0/1:7,8:8:15:30,0,10:328:287:7	0/1:40,27:27:67:114,0,139:1061:1623:40	1/1:0,36:36:36:449,108,0:1442:0:0	0/1:22,32:32:54:112,0,49:1284:880:22	0/0:22,0:0:22:0,66,227:0:830:22	0/0:40,0:0:40:0,120,380:0:1605:40	0/0:33,0:0:33:0,99,375:0:1337:33	0/0:15,0:0:15:0,45,133:0:589:15	0/0:40,0:0:40:0,120,399:0:1627:40	0/0:32,0:0:32:0,96,254:0:1282:32	0/0:47,0:0:47:0,141,376:0:1844:47	0/1:10,7:7:17:4,0,41:277:406:10	1/1:0,15:15:15:278,45,0:575:0:0	0/0:21,0:0:21:0,63,229:0:849:21	0/1:12,14:14:26:22,0,149:555:480:12	0/0:40,0:0:40:0,120,383:0:1596:40	0/1:22,21:21:43:81,0,43:844:889:22	1/1:0,57:57:57:564,172,0:2291:0:0	1/1:8,29:29:37:124,22,0:1175:324:8	0/1:24,56:56:80:373,0,27:2219:984:24	1/1:0,48:48:48:556,144,0:1894:0:0	1/1:0,11:11:11:227,33,0:444:0:0	0/0:35,0:0:35:0,105,386:0:1406:35	0/1:16,19:19:35:184,0,21:767:652:16	0/1:2,3:3:5:26,0,2:116:82:2	1/1:0,18:18:18:297,54,0:722:0:0
29382399	102500	29382399_102500	C	T	213777	.	AB=0.465956;ABP=191.962;AC=86;AF=0.331683;AN=224;AO=15690;CIGAR=1X;DP=184474;DPB=68896;DPRA=0.954053;EPP=666.783;EPPR=3695.67;GTI=83;LEN=1;MEANALT=1.01525;MQM=14.5712;MQMR=11.1828;NS=2112;NUMALT=1;ODDS=0.0115625;PAIRED=0.765774;PAIREDR=0.888122;PAO=0;PQA=0;PQR=0;PRO=0;PROBE=Intergenic|RAPIDGENOMICS_3404_29965;QA=616969;QR=1838306;RO=46193;RPL=4483;RPP=6260.31;RPPR=14358.3;RPR=11207;RUN=1;SAF=9939;SAP=2430.43;SAR=5751;SRF=28164;SRP=4831.66;SRR=18029;TYPE=snp;technology.illumina=1	GT:AD:AO:DP:PL:QA:QR:RO	0/0:13,0:0:13:0,39,118:0:533:13	0/0:13,0:0:13:0,39,179:0:520:13	0/0:20,0:0:20:0,60,157:0:811:20	0/0:41,0:0:41:0,123,530:0:1624:41	0/0:21,0:0:21:0,63,240:0:827:21	0/1:31,39:39:70:153,0,95:1577:1267:31	0/1:7,5:5:12:77,0,74:181:250:7	1/1:0,8:8:8:113,24,0:322:0:0	0/0:50,0:0:50:0,151,472:0:1995:50	0/0:61,0:0:61:0,184,570:0:2418:61	0/0:31,0:0:31:0,93,255:0:1253:31	0/0:35,0:0:35:0,105,321:0:1417:35	0/0:31,0:0:31:0,93,342:0:1241:31	0/0:54,0:0:54:0,163,484:0:2189:54	0/0:50,0:0:50:0,151,666:0:1966:50	0/0:79,1:1:80:0,234,775:41:3174:79	0/1:8,7:7:15:91,0,68:284:303:8	0/0:97,0:0:97:0,292,851:0:3900:97	0/0:80,0:0:80:0,241,780:0:3237:80	0/1:31,17:17:48:73,0,193:663:1232:31	0/1:29,24:24:53:117,0,156:972:1138:29	0/0:38,0:0:38:0,114,458:0:1538:38	0/1:30,15:15:45:49,0,152:584:1213:30	0/0:56,0:0:56:0,169,500:0:2249:56	0/1:5,6:6:11:33,0,28:245:201:5	0/0:54,0:0:54:0,163,958:0:2117:54	0/1:34,28:28:62:270,0,230:1094:1354:34	0/1:32,13:13:45:89,0,192:517:1300:32	0/1:26,47:47:73:328,0,12:1870:1020:26	1/1:0,45:45:45:530,135,0:1791:0:0	0/0:22,5:5:27:0,5,209:199:861:22	0/1:15,22:22:37:58,0,46:897:598:15	1/1:0,135:135:135:1337,406,0:5356:0:0	1/1:0,11:11:11:144,33,0:432:0:0	0/1:4,7:7:11:34,0,12:285:164:4	0/0:3,0:0:3:0,9,26:0:109:3	0/0:32,0:0:32:0,96,308:0:1282:32	1/1:0,47:47:47:591,141,0:1869:0:0	1/1:0,22:22:22:214,66,0:893:0:0	1/1:0,43:43:43:516,129,0:1726:0:0	1/1:8,15:15:23:112,11,0:599:324:8	1/1:0,36:36:36:365,108,0:1440:0:0	1/1:0,48:48:48:636,144,0:1938:0:0	1/1:0,2:2:2:56,6,0:82:0:0	0/1:16,23:23:39:169,0,33:931:652:16	0/0:9,0:0:9:0,27,74:0:356:9	0/0:51,0:0:51:0,154,466:0:2042:51	0/1:41,32:32:73:194,0,277:1276:1628:41	0/0:45,0:0:45:0,135,723:0:1726:45	0/1:14,13:13:27:60,0,82:533:570:14	0/1:13,10:10:23:4,0,63:407:517:13	0/0:41,0:0:41:0,123,401:0:1622:41	0/1:36,26:26:62:143,0,133:1020:1464:36	0/0:69,0:0:69:0,208,890:0:2699:69	0/1:66,52:52:118:122,0,325:2041:2659:66	1/1:0,76:76:76:964,229,0:3038:0:0	1/1:0,12:12:12:134,36,0:485:0:0	0/0:40,0:0:40:0,120,412:0:1578:40	0/0:14,0:0:14:0,42,158:0:570:14	0/0:27,0:0:27:0,81,230:0:1090:27	0/0:40,0:0:40:0,120,408:0:1632:40	0/0:171,0:0:171:0,515,1681:0:6757:171	0/1:34,17:17:51:29,0,138:693:1320:34	0/0:47,0:0:47:0,141,463:0:1873:47	0/1:5,8:8:13:56,0,24:326:201:5	0/0:30,0:0:30:0,90,256:0:1213:30	0/0:20,0:0:20:0,60,186:0:807:20	0/1:13,22:22:35:98,0,2:876:492:13	0/0:4,0:0:4:0,12,85:0:160:4	0/1:12,10:10:22:234,0,110:382:488:12	0/0:80,0:0:80:0,241,795:0:3211:80	0/1:46,19:19:65:8,0,240:773:1869:46	1/1:0,68:68:68:874,205,0:2720:0:0	0/1:15,15:15:30:132,0,86:586:562:15	0/0:10,0:0:10:0,30,82:0:410:10	0/0:23,0:0:23:0,69,314:0:929:23	0/1:9,14:14:23:86,0,5:555:357:9	1/1:0,20:20:20:201,60,0:803:0:0	0/1:11,6:6:17:13,0,63:232:430:11	0/0:36,0:0:36:0,108,344:0:1426:36	0/1:37,46:46:83:424,0,55:1814:1443:37	1/1:0,35:35:35:552,105,0:1413:0:0	0/1:39,10:10:49:16,0,226:402:1559:39	0/1:32,15:15:47:7,0,199:603:1304:32	0/1:18,15:15:33:45,0,58:600:715:18	0/0:108,0:0:108:0,325,1030:0:4271:108	0/1:9,10:10:19:34,0,12:403:357:9	0/1:38,30:30:68:148,0,119:1154:1550:38	1/1:0,36:36:36:476,108,0:1425:0:0	0/1:22,36:36:58:132,0,43:1466:866:22	0/0:29,0:0:29:0,87,317:0:1136:29	0/0:44,0:0:44:0,132,494:0:1784:44	0/0:43,0:0:43:0,129,458:0:1743:43	0/0:15,0:0:15:0,45,133:0:611:15	0/0:52,0:0:52:0,157,492:0:2098:52	0/0:42,0:0:42:0,126,415:0:1618:42	0/0:63,0:0:63:0,190,505:0:2487:63	0/1:10,10:10:20:16,0,32:389:406:10	1/1:0,15:15:15:282,45,0:594:0:0	0/0:26,0:0:26:0,78,301:0:1049:26	0/1:12,14:14:26:22,0,147:573:470:12	0/0:38,0:0:38:0,114,359:0:1508:38	0/1:22,26:26:48:111,0,28:1040:898:22	1/1:0,57:57:57:566,172,0:2318:0:0	1/1:10,32:32:42:117,8,0:1286:406:10	0/1:30,61:61:91:386,0,18:2432:1166:30	1/1:0,65:65:65:696,196,0:2579:0:0	1/1:0,13:13:13:284,39,0:531:0:0	0/0:37,0:0:37:0,111,401:0:1482:37	0/1:30,20:20:50:165,0,78:802:1194:30	1/1:2,4:4:6:33,1,0:161:82:2	1/1:0,22:22:22:444,66,0:875:0:0
29382399	102503	29382399_102503	G	A	215023	.	AB=0.455689;ABP=331.121;AC=85;AF=0.328173;AN=224;AO=15478;CIGAR=1X;DP=188698;DPB=70433;DPRA=0.932889;EPP=543.065;EPPR=3600.84;GTI=100;LEN=1;MEANALT=1.0152;MQM=14.603;MQMR=11.1573;NS=2112;NUMALT=1;ODDS=0.0039844;PAIRED=0.764504;PAIREDR=0.888406;PAO=0;PQA=0;PQR=0;PRO=0;PROBE=Intergenic|RAPIDGENOMICS_3404_29965;QA=608959;QR=1907665;RO=47861;RPL=4531;RPP=5778.23;RPPR=14852;RPR=10947;RUN=1;SAF=9727;SAP=2220.86;SAR=5751;SRF=28605;SRP=3968.56;SRR=19256;TYPE=snp;technology.illumina=1	GT:AD:AO:DP:PL:QA:QR:RO	0/0:12,0:0:12:0,36,109:0:492:12	0/0:13,0:0:13:0,39,179:0:525:13	0/0:21,0:0:21:0,63,166:0:848:21	0/0:41,0:0:41:0,123,533:0:1650:41	0/0:22,0:0:22:0,66,247:0:871:22	0/1:31,39:39:70:153,0,94:1577:1212:31	0/1:8,5:5:13:74,0,97:181:291:8	1/1:0,8:8:8:113,24,0:322:0:0	0/0:52,0:0:52:0,157,504:0:2074:52	0/0:65,0:0:65:0,196,645:0:2597:65	0/0:31,0:0:31:0,93,255:0:1262:31	0/0:35,0:0:35:0,105,314:0:1417:35	0/0:33,0:0:33:0,99,358:0:1328:33	0/0:53,0:0:53:0,160,464:0:2106:53	0/0:50,0:0:50:0,151,667:0:1984:50	0/0:83,1:1:84:0,246,810:41:3369:83	0/1:9,7:7:16:88,0,115:284:334:9	0/0:100,0:0:100:0,301,893:0:3934:100	0/0:81,0:0:81:0,244,792:0:3291:81	0/1:32,17:17:49:70,0,217:663:1262:32	0/1:29,24:24:53:117,0,152:972:1163:29	0/0:45,0:0:45:0,135,545:0:1811:45	0/1:29,15:15:44:52,0,141:584:1172:29	0/0:66,0:0:66:0,199,577:0:2663:66	0/1:5,6:6:11:33,0,29:245:205:5	0/0:54,0:0:55:0,163,1005:0:2185:54	0/1:34,28:28:62:270,0,224:1094:1360:34	0/1:33,13:13:46:86,0,196:517:1336:33	0/1:26,47:47:73:328,0,23:1870:1053:26	1/1:0,45:45:45:530,135,0:1791:0:0	0/0:23,5:5:28:0,8,215:199:870:23	0/1:15,22:22:37:58,0,46:897:607:15	1/1:0,135:135:135:1337,406,0:5356:0:0	1/1:0,11:11:11:144,33,0:432:0:0	0/1:6,7:7:13:28,0,19:285:219:6	0/0:3,0:0:3:0,9,26:0:90:3	0/0:35,0:0:35:0,105,330:0:1396:35	1/1:0,47:47:47:591,141,0:1869:0:0	1/1:0,22:22:22:214,66,0:893:0:0	1/1:0,44:44:44:544,132,0:1767:0:0	1/1:8,15:15:23:112,11,0:599:310:8	1/1:0,36:36:36:365,108,0:1440:0:0	1/1:0,48:48:48:636,144,0:1938:0:0	1/1:0,2:2:2:56,6,0:82:0:0	0/1:16,15:15:39:121,0,56:605:652:16	0/0:9,0:0:9:0,27,74:0:365:9	0/0:53,0:0:53:0,160,493:0:2139:53	0/1:42,32:32:74:191,0,281:1276:1683:42	0/0:53,0:0:53:0,160,919:0:2038:53	0/1:15,13:13:28:57,0,87:533:602:15	0/1:13,10:10:23:4,0,63:407:520:13	0/0:45,0:0:45:0,135,430:0:1785:45	0/1:36,26:26:62:143,0,133:1020:1463:36	0/0:74,0:0:74:0,223,971:0:2940:74	0/1:65,51:51:117:121,0,313:2021:2598:65	1/1:0,76:76:76:964,229,0:3038:0:0	1/1:0,12:12:12:134,36,0:485:0:0	0/0:45,0:0:45:0,135,447:0:1778:45	0/0:15,0:0:15:0,45,172:0:584:15	0/0:28,0:0:28:0,84,237:0:1131:28	0/0:40,0:0:40:0,120,408:0:1627:40	0/0:176,0:0:176:0,530,1732:0:7011:176	0/1:33,17:17:50:32,0,140:693:1341:33	0/0:48,0:0:48:0,144,470:0:1924:48	0/1:5,8:8:13:56,0,24:326:191:5	0/0:29,0:0:29:0,87,248:0:1176:29	0/0:20,0:0:20:0,60,189:0:807:20	0/1:13,22:22:35:98,0,2:876:488:13	0/0:4,0:0:4:0,12,85:0:160:4	0/1:12,10:10:22:234,0,102:382:483:12	0/0:82,0:0:82:0,247,809:0:3291:82	0/1:46,19:19:65:8,0,240:773:1878:46	1/1:0,66:66:66:856,199,0:2638:0:0	0/1:15,15:15:30:132,0,92:586:594:15	0/0:10,0:0:10:0,30,82:0:401:10	0/0:24,0:0:24:0,72,329:0:975:24	0/1:9,14:14:23:86,0,5:555:369:9	1/1:0,18:18:18:189,54,0:729:0:0	0/1:12,6:6:18:10,0,67:232:479:12	0/0:40,0:0:40:0,120,373:0:1570:40	0/1:41,46:46:87:412,0,74:1814:1663:41	1/1:0,35:35:35:552,105,0:1413:0:0	0/1:39,10:10:49:16,0,235:402:1591:39	0/1:32,15:15:47:7,0,198:603:1296:32	0/1:19,15:15:34:42,0,45:600:751:19	0/0:109,0:0:109:0,328,1076:0:4337:109	0/1:9,10:10:19:34,0,12:403:346:9	0/1:41,30:30:71:141,0,136:1168:1641:41	1/1:0,36:36:36:476,108,0:1425:0:0	0/1:21,36:36:57:135,0,37:1466:853:21	0/0:29,0:0:29:0,87,320:0:1172:29	0/0:44,0:0:44:0,132,492:0:1783:44	0/0:43,0:0:43:0,129,452:0:1718:43	0/0:15,0:0:15:0,45,133:0:606:15	0/0:52,0:0:52:0,157,492:0:2098:52	0/0:45,0:0:45:0,135,426:0:1779:45	0/0:64,0:0:64:0,193,512:0:2555:64	0/1:10,10:10:20:16,0,32:389:402:10	1/1:0,15:15:15:282,45,0:594:0:0	0/0:29,0:0:29:0,87,331:0:1144:29	0/1:12,14:14:26:22,0,150:573:488:12	0/0:38,0:0:38:0,114,336:0:1471:38	0/1:22,26:26:48:111,0,28:1040:893:22	1/1:0,57:57:57:566,172,0:2318:0:0	0/1:10,26:26:36:83,0,10:1040:401:10	0/1:30,61:61:91:386,0,19:2432:1208:30	1/1:0,65:65:65:696,196,0:2579:0:0	1/1:0,13:13:13:284,39,0:531:0:0	0/0:38,0:0:38:0,114,405:0:1514:38	0/1:30,20:20:50:165,0,78:802:1218:30	1/1:2,4:4:6:33,1,0:161:82:2	1/1:1,22:22:23:395,28,0:866:41:1
29382399	102599	29382399_102599	A	G	272608	.	AB=0.478103;ABP=90.12;AC=84;AF=0.335396;AN=222;AO=17736;CIGAR=1X;DP=202052;DPB=74516;DPRA=0.99202;EPP=2401.41;EPPR=1899.56;GTI=60;LEN=1;MEANALT=1.00434;MQM=14.8826;MQMR=11.0215;NS=2112;NUMALT=1;ODDS=0.0536114;PAIRED=0.751861;PAIREDR=0.887681;PAO=0;PQA=0;PQR=0;PRO=0;PROBE=Intergenic|RAPIDGENOMICS_3404_29965;QA=705169;QR=1955681;RO=48852;RPL=11979;RPP=4742.8;RPPR=14382.4;RPR=5757;RUN=1;SAF=7064;SAP=1596.8;SAR=10672;SRF=19443;SRP=4417.84;SRR=29409;TYPE=snp;technology.illumina=1	GT:AD:AO:DP:PL:QA:QR:RO	0/0:21,0:0:21:0,63,235:0:857:21	0/0:17,0:0:17:0,51,218:0:693:17	0/0:27,0:0:27:0,81,210:0:1084:27	0/0:33,0:0:33:0,99,418:0:1349:33	0/0:26,0:0:26:0,78,380:0:1006:26	0/1:41,51:51:92:250,0,153:2051:1615:41	0/1:14,4:4:18:40,0,264:160:543:14	./.:.:.:.:.:.:.:.	0/0:54,0:0:54:0,163,484:0:2157:54	0/0:81,0:0:81:0,244,865:0:3264:81	0/0:25,0:0:25:0,75,202:0:1004:25	0/0:62,0:0:62:0,187,554:0:2498:62	0/0:42,0:0:42:0,126,407:0:1694:42	0/0:42,0:0:42:0,126,332:0:1687:42	0/0:58,0:0:58:0,175,726:0:2351:58	0/0:101,1:1:102:0,300,978:41:4075:101	0/1:16,7:7:23:52,0,225:273:630:16	0/0:80,0:0:80:0,241,815:0:3207:80	0/0:69,0:0:69:0,208,728:0:2820:69	0/1:24,25:25:49:115,0,142:1013:963:24	0/1:41,46:46:87:230,0,147:1817:1650:41	0/0:38,0:0:38:0,114,460:0:1550:38	0/1:12,18:18:30:157,0,46:738:456:12	0/0:103,0:0:103:0,310,844:0:4164:103	1/1:4,15:15:19:182,26,0:602:164:4	0/0:71,0:0:71:0,214,1491:0:2811:71	0/1:48,37:37:85:265,0,307:1441:1956:48	0/1:46,27:27:73:120,0,245:1081:1864:46	0/1:40,62:62:102:378,0,82:2475:1632:40	1/1:0,30:30:30:363,90,0:1207:0:0	0/1:18,5:5:23:6,0,151:205:725:18	0/1:13,27:27:40:279,0,3:1090:529:13	1/1:0,112:112:112:1265,337,0:4524:0:0	1/1:0,14:14:14:166,42,0:558:0:0	0/1:15,15:15:30:202,0,40:607:607:15	0/0:7,0:0:7:0,21,162:0:278:7	0/0:30,0:0:30:0,90,246:0:1187:30	1/1:0,54:54:54:728,163,0:2164:0:0	1/1:0,23:23:23:245,69,0:943:0:0	1/1:0,68:68:68:781,205,0:2724:0:0	0/1:20,14:14:34:100,0,111:547:789:20	1/1:0,36:36:36:424,108,0:1442:0:0	1/1:0,72:72:72:894,217,0:2905:0:0	1/1:0,3:3:3:62,9,0:123:0:0	0/1:14,29:29:43:234,0,25:1163:570:14	0/0:16,0:0:16:0,48,130:0:634:16	0/0:67,0:0:67:0,202,697:0:2686:67	0/1:39,24:24:63:134,0,289:942:1523:39	0/0:52,0:0:52:0,157,1158:0:2052:52	0/0:21,14:14:36:0,0,108:574:818:21	0/1:11,10:10:21:10,0,79:410:433:11	0/0:58,0:0:58:0,175,516:0:2353:58	0/1:48,50:50:98:318,0,123:2032:1932:48	0/0:69,1:1:70:0,181,1077:37:2768:69	0/1:56,43:43:99:184,0,267:1712:2234:56	1/1:0,80:80:80:815,241,0:3231:0:0	1/1:0,19:19:19:213,57,0:756:0:0	0/0:43,0:0:43:0,129,428:0:1730:43	0/0:31,0:0:31:0,93,286:0:1245:31	0/0:23,0:0:23:0,69,194:0:882:23	0/0:28,0:0:28:0,84,313:0:1148:28	0/0:239,0:0:239:0,719,2310:0:9552:239	0/1:27,22:22:49:38,0,83:894:1094:27	0/0:52,0:0:52:0,157,509:0:2101:52	1/1:0,2:2:2:26,6,0:82:0:0	0/0:27,0:0:27:0,81,277:0:1082:27	0/0:22,0:0:22:0,66,356:0:894:22	0/1:23,20:20:43:173,0,78:807:909:23	0/0:7,0:0:7:0,21,90:0:278:7	0/1:19,14:14:33:292,0,244:535:729:19	0/0:112,0:0:112:0,337,1014:0:4541:112	0/1:39,21:21:60:69,0,159:857:1586:39	1/1:0,68:68:68:783,205,0:2745:0:0	0/1:21,28:28:49:197,0,36:1144:857:21	0/0:15,0:0:15:0,45,113:0:611:15	0/0:37,0:0:37:0,111,454:0:1480:37	0/1:15,8:8:23:37,0,88:308:592:15	1/1:0,20:20:20:265,60,0:812:0:0	0/1:11,16:16:27:68,0,80:648:443:11	0/0:53,0:0:53:0,160,622:0:2133:53	0/1:93,44:44:137:152,0,309:1768:3772:93	1/1:0,48:48:48:666,144,0:1956:0:0	0/1:39,31:31:70:207,0,115:1263:1534:39	0/1:43,26:26:69:49,0,231:1045:1724:43	0/1:55,17:17:72:23,0,231:693:2198:55	0/0:54,0:0:54:0,163,594:0:2180:54	0/1:10,8:8:18:26,0,26:328:389:10	0/1:17,29:29:46:163,0,24:1149:676:17	1/1:0,41:41:41:552,123,0:1650:0:0	0/1:15,24:24:39:102,0,27:967:615:15	0/0:34,0:0:34:0,102,327:0:1386:34	0/0:40,0:0:40:0,120,422:0:1606:40	0/0:48,0:0:48:0,144,476:0:1946:48	0/0:7,0:0:7:0,21,55:0:287:7	0/0:50,0:0:50:0,151,452:0:1983:50	0/0:38,0:0:38:0,114,385:0:1536:38	0/0:96,0:0:96:0,289,800:0:3901:96	0/1:6,8:8:14:18,0,19:320:246:6	1/1:0,27:27:27:487,81,0:1089:0:0	0/0:29,0:0:29:0,87,329:0:1176:29	0/1:9,13:13:22:27,0,1:520:365:9	0/0:30,0:0:30:0,90,298:0:1217:30	0/1:16,13:13:29:48,0,49:529:652:16	1/1:0,31:31:31:352,93,0:1239:0:0	0/1:16,38:38:54:202,0,93:1530:652:16	0/1:31,63:63:94:407,0,16:2512:1267:31	1/1:0,64:64:64:748,193,0:2576:0:0	1/1:0,22:22:22:324,66,0:894:0:0	0/0:40,0:0:40:0,120,484:0:1605:40	0/1:36,18:18:54:51,0,119:738:1439:36	1/1:0,3:3:3:46,9,0:119:0:0	1/1:0,26:26:26:563,78,0:1023:0:0
29382399	102606	29382399_102606	T	G	29883	.	AB=0.477996;ABP=11.993;AC=6;AF=0.0262995;AN=222;AO=1355;CIGAR=1X;DP=195970;DPB=72097;DPRA=1.03204;EPP=107.217;EPPR=2508.42;GTI=24;LEN=1;MEANALT=1;MQM=15.0554;MQMR=11.6602;NS=2112;NUMALT=1;ODDS=0.64862;PAIRED=0.746863;PAIREDR=0.867762;PAO=0;PQA=0;PQR=0;PRO=0;PROBE=Intergenic|RAPIDGENOMICS_3404_29965;QA=53797;QR=2842269;RO=70751;RPL=986;RPP=613.088;RPPR=26983;RPR=369;RUN=1;SAF=518;SAP=166.089;SAR=837;SRF=27046;SRP=8520.66;SRR=43705;TYPE=snp;technology.illumina=1	GT:AD:AO:DP:PL:QA:QR:RO	0/0:18,0:0:18:0,54,199:0:725:18	0/0:16,0:0:16:0,48,187:0:639:16	0/0:27,0:0:27:0,81,210:0:1075:27	0/0:34,0:0:34:0,102,446:0:1369:34	0/0:24,0:0:24:0,72,358:0:962:24	0/0:90,0:0:90:0,271,938:0:3548:90	0/0:16,0:0:16:0,48,416:0:638:16	./.:.:.:.:.:.:.:.	0/0:57,0:0:57:0,172,504:0:2284:57	0/0:77,0:0:77:0,232,864:0:3093:77	0/0:22,0:0:22:0,66,177:0:898:22	0/0:59,0:0:59:0,178,529:0:2368:59	0/0:43,0:0:43:0,129,413:0:1713:43	0/0:40,0:0:40:0,120,317:0:1592:40	0/0:60,0:0:60:0,181,742:0:2366:60	0/0:86,0:0:86:0,259,864:0:3483:86	0/0:24,0:0:24:0,72,432:0:930:24	0/0:81,0:0:81:0,244,845:0:3238:81	0/0:65,0:0:65:0,196,685:0:2626:65	0/0:42,0:0:42:0,126,483:0:1678:42	0/0:85,0:0:85:0,256,890:0:3422:85	0/0:38,0:0:38:0,114,457:0:1523:38	0/0:30,0:0:30:0,90,382:0:1200:30	0/0:107,0:0:107:0,322,876:0:4320:107	0/0:19,0:0:19:0,57,243:0:762:19	0/0:68,0:0:68:0,205,1479:0:2679:68	0/0:84,0:0:84:0,253,1081:0:3379:84	0/0:66,0:0:66:0,199,751:0:2604:66	0/0:95,0:0:95:0,286,993:0:3756:95	0/0:29,0:0:29:0,87,354:0:1171:29	0/0:23,0:0:23:0,69,294:0:893:23	0/0:37,0:0:37:0,111,491:0:1496:37	0/0:118,0:0:118:0,355,1302:0:4743:118	0/0:11,0:0:11:0,33,140:0:439:11	0/0:30,0:0:30:0,90,413:0:1199:30	0/0:7,0:0:7:0,21,166:0:287:7	0/0:31,0:0:31:0,93,253:0:1249:31	0/0:52,0:0:52:0,157,696:0:2092:52	0/0:21,0:0:21:0,63,203:0:840:21	0/1:47,22:22:69:14,0,354:881:1861:47	0/0:31,0:0:31:0,93,359:0:1250:31	0/0:36,0:0:36:0,108,422:0:1446:36	0/0:67,0:0:67:0,202,828:0:2663:67	0/0:3,0:0:3:0,9,62:0:123:3	0/0:39,0:0:39:0,117,481:0:1533:39	0/0:16,0:0:16:0,48,130:0:647:16	0/0:65,0:0:65:0,196,681:0:2622:65	0/0:61,0:0:61:0,184,818:0:2431:61	0/0:49,0:0:49:0,148,1063:0:1919:49	0/0:36,0:0:36:0,108,330:0:1456:36	0/0:21,0:0:21:0,63,214:0:849:21	0/0:57,0:0:57:0,172,508:0:2298:57	0/0:86,0:0:86:0,259,937:0:3464:86	0/0:67,0:0:67:0,202,1107:0:2696:67	0/0:92,0:0:92:0,277,961:0:3676:92	0/0:81,0:0:81:0,244,828:0:3248:81	0/0:22,0:0:22:0,66,257:0:898:22	0/0:46,0:0:46:0,138,461:0:1843:46	0/0:31,0:0:31:0,93,292:0:1254:31	0/0:19,0:0:19:0,57,144:0:779:19	0/0:26,0:0:26:0,78,297:0:1045:26	0/0:218,0:0:218:0,656,2066:0:8785:218	0/0:46,0:0:46:0,138,388:0:1865:46	0/0:56,0:0:56:0,169,577:0:2258:56	0/0:2,0:0:2:0,6,26:0:82:2	0/0:28,0:0:28:0,84,287:0:1095:28	0/0:23,0:0:23:0,69,363:0:935:23	0/0:42,0:0:42:0,126,503:0:1706:42	0/0:7,0:0:7:0,21,89:0:274:7	0/0:35,0:0:35:0,105,795:0:1364:35	0/0:109,0:0:109:0,328,992:0:4386:109	0/0:57,0:0:57:0,172,563:0:2287:57	0/0:64,0:0:64:0,193,715:0:2565:64	0/0:50,0:0:50:0,151,560:0:2029:50	0/0:15,0:0:15:0,45,113:0:595:15	0/0:36,0:0:36:0,108,459:0:1447:36	0/0:18,0:0:18:0,54,206:0:719:18	0/0:21,0:0:21:0,63,276:0:853:21	0/1:11,16:16:27:68,0,76:644:439:11	0/0:53,0:0:53:0,160,622:0:2135:53	0/0:134,0:0:134:0,403,1271:0:5413:134	0/0:47,0:0:47:0,141,653:0:1873:47	0/0:66,0:0:66:0,199,713:0:2632:66	0/0:69,0:0:69:0,208,693:0:2782:69	0/0:70,0:0:70:0,211,668:0:2809:70	0/0:54,0:0:54:0,163,598:0:2169:54	0/0:17,0:0:17:0,51,151:0:674:17	0/0:45,0:0:45:0,135,434:0:1812:45	0/1:20,19:19:39:121,0,138:748:812:20	0/0:42,0:0:42:0,126,388:0:1713:42	0/0:35,0:0:35:0,105,335:0:1419:35	0/0:42,0:0:42:0,126,463:0:1714:42	0/0:48,0:0:48:0,144,479:0:1925:48	0/0:7,0:0:7:0,21,55:0:287:7	0/0:50,0:0:50:0,151,454:0:2013:50	0/0:37,0:0:37:0,111,357:0:1472:37	0/0:87,0:0:87:0,262,728:0:3483:87	0/0:13,0:0:13:0,39,113:0:525:13	0/0:27,0:0:27:0,81,489:0:1103:27	0/0:30,0:0:30:0,90,337:0:1217:30	0/0:17,0:0:17:0,51,124:0:652:17	0/0:30,0:0:30:0,90,297:0:1226:30	0/0:23,0:0:23:0,69,228:0:935:23	1/1:0,21:21:21:269,63,0:857:0:0	0/0:54,0:0:54:0,163,619:0:2206:54	0/0:82,0:0:82:0,247,794:0:3321:82	0/0:60,0:0:60:0,181,712:0:2448:60	0/1:11,11:11:22:80,0,113:447:429:11	0/0:40,0:0:40:0,120,485:0:1593:40	0/0:55,0:0:55:0,166,512:0:2235:55	0/0:3,0:0:3:0,9,46:0:119:3	0/0:27,0:0:27:0,81,614:0:1103:27
29382401	387629	29382401_387629	A	G	539661	.	AB=0.475736;ABP=27.6684;AC=197;AF=0.876084;AN=224;AO=27758;CIGAR=1X;DP=143181;DPB=65269;DPRA=0.807694;EPP=2007.53;EPPR=344.686;GTI=57;LEN=1;MEANALT=1.00318;MQM=13.5073;MQMR=11.6062;NS=2112;NUMALT=1;ODDS=0.0191009;PAIRED=0.839398;PAIREDR=0.867703;PAO=0;PQA=0;PQR=0;PRO=0;PROBE=SNP|RAPIDGENOMICS_3404_05791;QA=1096040;QR=348451;RO=8685;RPL=12347;RPP=737.429;RPPR=299.521;RPR=15411;RUN=1;SAF=14581;SAP=157.216;SAR=13177;SRF=4410;SRP=7.56702;SRR=4275;TYPE=snp;technology.illumina=1	GT:AD:AO:DP:PL:QA:QR:RO	1/1:0,26:26:26:288,78,0:1025:0:0	1/1:0,2:2:2:15,6,0:82:0:0	0/0:6,1:1:7:0,12,40:41:246:6	1/1:0,83:83:83:827,250,0:3299:0:0	1/1:0,19:19:19:264,57,0:691:0:0	1/1:0,65:65:65:665,196,0:2613:0:0	0/1:5,4:4:9:8,0,101:164:205:5	1/1:0,17:17:17:305,51,0:671:0:0	0/0:22,8:8:30:0,27,134:324:902:22	1/1:0,63:63:63:545,190,0:2545:0:0	1/1:0,14:14:14:149,42,0:574:0:0	1/1:0,76:76:76:799,229,0:3040:0:0	1/1:0,40:40:40:409,120,0:1589:0:0	1/1:0,25:25:25:292,75,0:990:0:0	1/1:0,62:62:62:693,187,0:2495:0:0	1/1:0,80:80:80:916,241,0:3184:0:0	1/1:0,20:20:20:417,60,0:789:0:0	0/1:55,48:48:103:129,0,397:1923:2164:55	1/1:0,67:67:67:600,202,0:2716:0:0	1/1:0,62:62:62:716,187,0:2520:0:0	0/1:18,31:31:49:107,0,60:1253:716:18	1/1:0,58:58:58:676,175,0:2319:0:0	0/1:13,16:16:29:112,0,22:633:533:13	1/1:0,125:125:125:1255,376,0:5040:0:0	0/1:20,16:16:36:51,0,78:640:785:20	1/1:0,43:43:43:983,129,0:1724:0:0	0/0:67,14:14:81:0,65,467:566:2707:67	0/1:39,35:35:74:85,0,148:1395:1595:39	1/1:0,51:51:51:486,154,0:2064:0:0	1/1:0,43:43:43:505,129,0:1715:0:0	1/1:0,27:27:27:257,81,0:1085:0:0	1/1:0,35:35:35:379,105,0:1431:0:0	1/1:0,101:101:101:1013,304,0:4062:0:0	1/1:0,19:19:19:204,57,0:734:0:0	1/1:0,37:37:37:394,111,0:1497:0:0	1/1:0,8:8:8:132,24,0:320:0:0	1/1:0,51:51:51:665,154,0:2029:0:0	1/1:0,55:55:55:590,166,0:2172:0:0	1/1:0,23:23:23:310,69,0:927:0:0	1/1:0,59:59:59:693,178,0:2379:0:0	1/1:0,39:39:39:468,117,0:1570:0:0	1/1:0,71:71:71:688,214,0:2863:0:0	1/1:0,103:103:103:973,310,0:4176:0:0	1/1:0,7:7:7:90,21,0:283:0:0	1/1:0,63:63:63:646,190,0:2498:0:0	1/1:3,18:18:21:164,28,0:697:105:3	0/0:106,0:0:106:0,319,1077:0:4260:106	1/1:0,76:76:76:786,229,0:3010:0:0	1/1:0,18:18:18:367,54,0:725:0:0	1/1:0,66:66:66:659,199,0:2646:0:0	1/1:0,9:9:9:96,27,0:365:0:0	0/0:86,1:1:87:0,253,880:22:3440:86	1/1:0,106:106:106:1106,319,0:4276:0:0	0/1:17,17:17:34:172,0,67:656:689:17	1/1:0,41:41:41:438,123,0:1655:0:0	1/1:0,40:40:40:413,120,0:1614:0:0	1/1:0,70:70:70:622,211,0:2845:0:0	1/1:0,9:9:9:78,27,0:369:0:0	1/1:0,20:20:20:215,60,0:808:0:0	1/1:0,10:10:10:86,30,0:406:0:0	0/1:27,23:23:50:182,0,83:916:1095:27	0/0:115,57:57:172:0,13,559:2308:4648:115	1/1:0,68:68:68:736,205,0:2742:0:0	1/1:0,76:76:76:802,229,0:2985:0:0	1/1:0,25:25:25:239,75,0:1012:0:0	1/1:0,24:24:24:237,72,0:923:0:0	1/1:0,19:19:19:184,57,0:779:0:0	0/1:31,24:24:55:117,0,127:948:1250:31	0/1:42,9:9:51:3,0,286:369:1658:42	1/1:0,9:9:9:221,27,0:350:0:0	0/1:40,34:34:74:119,0,173:1320:1609:40	1/1:0,57:57:57:596,172,0:2277:0:0	1/1:0,88:88:88:930,265,0:3509:0:0	1/1:0,39:39:39:417,117,0:1564:0:0	1/1:0,5:5:5:49,15,0:205:0:0	1/1:0,33:33:33:338,99,0:1333:0:0	1/1:0,35:35:35:353,105,0:1384:0:0	1/1:0,20:20:20:192,60,0:783:0:0	1/1:1,19:19:20:199,19,0:770:41:1	1/1:0,15:15:15:146,45,0:597:0:0	1/1:0,88:88:88:803,265,0:3549:0:0	1/1:0,41:41:41:499,123,0:1629:0:0	0/1:15,10:10:25:36,0,138:402:596:15	1/1:0,98:98:98:868,295,0:3963:0:0	1/1:3,88:88:91:922,243,0:3521:100:3	1/1:0,74:74:74:810,223,0:2955:0:0	1/1:0,18:18:18:155,54,0:717:0:0	1/1:0,72:72:72:767,217,0:2902:0:0	1/1:0,14:14:14:286,42,0:574:0:0	1/1:0,103:103:103:1024,310,0:4141:0:0	1/1:0,30:30:30:299,90,0:1203:0:0	1/1:0,51:51:51:454,154,0:2056:0:0	0/1:27,22:22:49:83,0,172:856:1068:27	1/1:0,9:9:9:110,27,0:365:0:0	0/1:29,14:14:43:22,0,190:559:1158:29	0/1:26,16:16:42:11,0,159:621:1012:26	1/1:0,60:60:60:578,181,0:2398:0:0	1/1:0,24:24:24:274,72,0:972:0:0	1/1:0,13:13:13:135,39,0:529:0:0	1/1:0,32:32:32:295,96,0:1286:0:0	1/1:0,23:23:23:175,69,0:917:0:0	1/1:0,30:30:30:302,90,0:1217:0:0	1/1:0,49:49:49:541,148,0:1926:0:0	1/1:0,27:27:27:282,81,0:1094:0:0	1/1:0,51:51:51:526,154,0:2025:0:0	1/1:0,89:89:89:836,268,0:3564:0:0	1/1:0,42:42:42:507,126,0:1661:0:0	1/1:0,4:4:4:31,12,0:164:0:0	1/1:0,14:14:14:137,42,0:557:0:0	1/1:0,40:40:40:347,120,0:1593:0:0	1/1:0,4:4:4:53,12,0:160:0:0	1/1:0,32:32:32:549,96,0:1239:0:0
29382403	282265	29382403_282265	G	A	151968	.	AB=0.485349;ABP=35.5246;AC=53;AF=0.294427;AN=224;AO=15481;CIGAR=1X;DP=214369;DPB=81524;DPRA=0.96556;EPP=2497.39;EPPR=3510.69;GTI=85;LEN=1;MEANALT=1.01365;MQM=13.1929;MQMR=11.5457;NS=2112;NUMALT=1;ODDS=0.000628088;PAIRED=0.86028;PAIREDR=0.896256;PAO=0;PQA=0;PQR=0;PRO=0;PROBE=Intergenic|RAPIDGENOMICS_3404_48320;QA=607795;QR=2357332;RO=58741;RPL=5721;RPP=2291.26;RPPR=21543.3;RPR=9760;RUN=1;SAF=10335;SAP=3779.8;SAR=5146;SRF=37491;SRP=9753.77;SRR=21250;TYPE=snp;technology.illumina=1	GT:AD:AO:DP:PL:QA:QR:RO	0/0:39,0:0:39:0,117,408:0:1557:39	0/1:40,29:29:69:90,0,153:1142:1615:40	0/1:9,14:14:23:70,0,36:562:369:9	0/0:76,0:0:76:0,229,863:0:3064:76	0/1:17,14:14:31:138,0,150:533:665:17	0/1:44,66:66:110:335,0,144:2636:1761:44	0/1:8,7:7:15:84,0,231:265:320:8	1/1:1,19:19:20:133,27,0:762:37:1	0/1:24,19:19:43:96,0,141:743:976:24	1/1:0,83:83:83:777,250,0:3350:0:0	0/0:20,0:0:20:0,60,174:0:799:20	0/0:62,0:0:62:0,187,600:0:2481:62	0/0:46,0:0:46:0,138,486:0:1861:46	0/0:62,0:0:62:0,187,641:0:2500:62	0/1:28,43:43:71:299,0,77:1738:1144:28	0/0:107,0:0:107:0,322,1143:0:4222:107	0/0:34,0:0:34:0,102,712:0:1341:34	0/1:57,44:44:101:237,0,265:1715:2297:57	1/1:0,60:60:60:644,181,0:2409:0:0	0/0:64,0:0:65:0,193,636:0:2580:64	0/0:61,0:0:61:0,184,668:0:2398:61	0/0:57,20:20:77:0,4,312:784:2325:57	0/0:72,0:0:72:0,217,880:0:2891:72	0/1:45,41:41:86:112,0,188:1635:1799:45	0/0:20,11:11:31:0,4,116:429:812:20	0/0:75,0:0:75:0,226,1865:0:2967:75	0/0:106,0:0:106:0,319,1084:0:4259:106	0/0:70,0:0:70:0,211,643:0:2802:70	0/0:72,0:0:72:0,217,671:0:2902:72	0/1:39,25:25:64:52,0,196:1017:1545:39	0/0:24,0:0:24:0,72,247:0:952:24	0/0:50,0:0:50:0,151,474:0:1959:50	0/1:47,53:53:100:252,0,151:2155:1915:47	0/0:13,0:0:13:0,39,133:0:529:13	0/0:42,0:0:42:0,126,427:0:1718:42	0/1:12,5:5:17:9,0,181:192:488:12	0/0:55,0:0:55:0,166,526:0:2222:55	0/0:47,0:0:47:0,141,495:0:1873:47	0/0:44,0:0:44:0,132,394:0:1783:44	0/0:74,0:0:74:0,223,735:0:2981:74	1/1:12,44:44:56:351,66,0:1789:453:12	0/0:66,2:2:68:0,188,653:82:2611:66	0/1:66,72:72:139:296,0,281:2897:2629:66	0/0:17,0:0:17:0,51,265:0:665:17	0/1:59,19:19:78:4,0,423:748:2338:59	0/1:16,20:20:36:66,0,53:794:631:16	0/0:70,0:0:70:0,211,754:0:2826:70	1/1:0,97:97:97:1109,292,0:3905:0:0	0/0:48,0:0:48:0,144,1025:0:1917:48	0/0:33,0:0:33:0,99,387:0:1345:33	1/1:6,19:19:25:99,20,0:775:224:6	0/1:25,14:14:39:6,0,80:566:1017:25	0/1:34,72:72:106:516,0,14:2911:1342:34	0/0:58,0:0:58:0,175,726:0:2248:58	0/1:61,43:43:104:125,0,320:1728:2461:61	0/0:57,0:0:57:0,172,630:0:2280:57	0/0:56,0:0:56:0,169,560:0:2283:56	0/0:50,0:0:50:0,151,533:0:2032:50	1/1:0,31:31:31:385,93,0:1248:0:0	0/0:28,11:11:39:0,5,139:434:1140:28	1/1:0,20:20:20:210,60,0:803:0:0	0/0:127,0:0:127:0,382,1317:0:5155:127	0/1:45,53:53:98:432,0,185:2144:1809:45	0/1:29,25:25:54:192,0,117:975:1145:29	0/0:34,0:0:34:0,102,351:0:1339:34	0/0:40,0:0:40:0,120,421:0:1614:40	0/0:27,9:9:36:0,35,192:355:1095:27	0/0:50,13:13:63:0,69,409:520:2004:50	0/0:17,9:9:26:0,9,321:365:693:17	0/1:7,14:14:21:360,0,102:548:264:7	1/1:1,64:64:65:563,163,0:2527:37:1	0/0:52,0:0:52:0,157,536:0:2094:52	0/0:125,0:0:125:0,376,1186:0:5067:125	0/1:35,25:25:60:72,0,196:1005:1423:35	0/0:1,0:0:1:0,3,11:0:41:1	0/0:32,15:15:47:0,21,149:602:1296:32	0/0:55,0:0:55:0,166,577:0:2243:55	0/1:11,13:13:24:95,0,88:510:451:11	0/0:29,0:0:29:0,87,360:0:1160:29	0/0:58,0:0:58:0,175,559:0:2318:58	0/1:46,58:58:104:259,0,178:2326:1857:46	0/1:20,18:18:38:58,0,55:706:807:20	1/1:11,26:26:37:160,11,0:1053:443:11	0/1:31,52:52:83:303,0,83:2062:1239:31	0/0:94,0:0:94:0,283,1050:0:3777:94	0/1:52,27:27:79:4,0,433:1057:2103:52	0/0:10,0:0:10:0,30,78:0:406:10	0/0:73,1:1:74:0,191,749:41:2935:73	0/0:15,0:0:15:0,45,238:0:599:15	0/0:98,0:0:98:0,295,1070:0:3953:98	0/0:77,0:0:77:0,232,882:0:3109:77	0/1:10,15:15:25:63,0,20:615:401:10	0/1:33,18:18:51:84,0,189:721:1341:33	0/0:12,0:0:12:0,36,120:0:488:12	0/0:58,0:0:58:0,175,594:0:2331:58	0/1:41,32:32:73:185,0,157:1285:1660:41	0/1:40,49:49:89:229,0,202:1972:1601:40	1/1:3,21:21:24:199,40,0:838:123:3	0/0:19,0:0:19:0,57,180:0:758:19	0/0:29,0:0:29:0,87,285:0:1158:29	0/0:31,0:0:31:0,93,286:0:1254:31	0/0:17,0:0:17:0,51,153:0:697:17	0/0:67,4:4:71:0,184,604:164:2739:67	0/0:84,0:0:84:0,253,866:0:3385:84	0/0:49,0:0:49:0,148,548:0:1955:49	0/0:101,0:0:101:0,304,914:0:4009:101	0/0:56,0:0:56:0,169,594:0:2228:56	0/0:31,0:0:31:0,93,257:0:1235:31	0/0:14,4:4:18:0,18,216:164:565:14	0/0:33,0:0:33:0,99,281:0:1345:33	0/0:5,0:0:5:0,15,38:0:201:5	0/0:52,0:0:52:0,157,1154:0:2039:52
29382403	889621	29382403_889621	G	A	77050.1	.	AB=0.483343;ABP=23.6272;AC=56;AF=0.243502;AN=222;AO=7982;CIGAR=1X;DP=139216;DPB=58936;DPRA=0.989198;EPP=8.49584;EPPR=694.8;GTI=93;LEN=1;MEANALT=1.00443;MQM=12.5457;MQMR=11.1288;NS=2112;NUMALT=1;ODDS=0.00274812;PAIRED=0.861062;PAIREDR=0.877822;PAO=0;PQA=0;PQR=0;PRO=0;PROBE=SNP|RAPIDGENOMICS_3404_31363;QA=319210;QR=1795850;RO=44779;RPL=3124;RPP=820.987;RPPR=2823.91;RPR=4858;RUN=1;SAF=4716;SAP=574.987;SAR=3266;SRF=24301;SRP=711.753;SRR=20478;TYPE=snp;technology.illumina=1	GT:AD:AO:DP:PL:QA:QR:RO	0/0:29,0:0:29:0,87,270:0:1165:29	0/0:11,0:0:11:0,33,89:0:437:11	0/1:8,10:10:18:30,0,37:410:324:8	0/0:46,0:0:46:0,138,404:0:1818:46	0/1:12,7:7:20:100,0,86:287:488:12	0/1:25,53:53:78:231,0,33:2173:1012:25	0/1:4,2:2:6:21,0,103:82:164:4	0/0:4,0:0:4:0,12,37:0:156:4	0/1:40,40:40:80:306,0,163:1636:1623:40	1/1:8,55:55:63:401,95,0:2229:328:8	0/0:9,0:0:9:0,27,135:0:369:9	0/0:54,0:0:54:0,163,523:0:2160:54	0/0:39,0:0:39:0,117,355:0:1519:39	0/0:26,0:0:26:0,78,211:0:1026:26	1/1:18,79:79:97:626,82,0:3193:721:18	0/0:71,0:0:71:0,214,660:0:2873:71	0/0:17,0:0:17:0,51,382:0:681:17	0/1:37,18:18:55:17,0,156:734:1483:37	1/1:0,38:38:38:407,114,0:1549:0:0	0/0:64,0:0:64:0,193,600:0:2585:64	0/0:68,0:0:68:0,205,662:0:2708:68	0/0:31,13:13:44:0,3,114:511:1258:31	0/0:30,0:0:30:0,90,346:0:1222:30	0/1:20,14:14:34:54,0,53:568:812:20	0/1:12,12:12:24:35,0,69:492:484:12	0/0:24,0:0:24:0,72,444:0:972:24	0/0:72,0:0:72:0,217,648:0:2905:72	0/0:70,0:0:70:0,211,648:0:2812:70	0/0:76,0:0:76:0,229,752:0:2979:76	0/1:18,34:34:52:125,0,102:1359:721:18	0/0:26,0:0:26:0,78,286:0:1058:26	0/0:42,0:0:42:0,126,441:0:1644:42	0/0:42,15:15:57:0,54,270:599:1701:42	0/0:27,0:0:27:0,81,249:0:1081:27	0/0:27,0:0:27:0,81,349:0:1045:27	1/1:0,1:1:1:8,3,0:41:0:0	0/0:36,0:0:36:0,108,459:0:1399:36	0/0:22,0:0:22:0,66,206:0:894:22	0/0:29,0:0:29:0,87,267:0:1132:29	0/0:48,0:0:48:0,144,390:0:1910:48	0/1:13,6:6:19:13,0,84:228:520:13	0/0:67,0:0:67:0,202,572:0:2713:67	0/0:100,0:0:100:0,301,926:0:4009:100	0/0:24,0:0:24:0,72,240:0:961:24	0/1:11,15:15:26:78,0,20:602:443:11	1/1:1,15:15:16:106,14,0:601:41:1	0/0:71,0:0:71:0,214,780:0:2823:71	1/1:0,57:57:57:482,172,0:2317:0:0	0/0:28,0:0:28:0,84,521:0:1060:28	0/0:52,0:0:52:0,157,529:0:2101:52	0/0:1,0:0:1:0,3,31:0:41:1	0/1:16,29:29:45:139,0,21:1143:643:16	1/1:14,28:28:42:144,13,0:1107:570:14	0/0:47,0:0:47:0,141,655:0:1886:47	1/1:20,60:60:80:416,34,0:2422:803:20	0/0:42,0:0:42:0,126,410:0:1695:42	0/0:26,0:0:26:0,78,233:0:1035:26	0/0:50,0:0:50:0,151,479:0:1997:50	1/1:0,39:39:39:361,117,0:1587:0:0	0/1:21,20:20:41:29,0,136:806:838:21	1/1:0,40:40:40:346,120,0:1593:0:0	0/0:146,0:0:146:0,440,1389:0:5815:146	1/1:45,104:104:149:406,15,0:4240:1802:45	0/1:41,24:24:65:3,0,157:962:1659:41	0/0:23,0:0:23:0,69,202:0:918:23	0/0:44,0:0:44:0,132,429:0:1732:44	0/0:24,0:0:24:0,72,205:0:968:24	0/1:13,19:19:32:94,0,56:779:516:13	1/1:0,7:7:7:83,21,0:287:0:0	0/1:2,6:6:8:100,0,54:242:82:2	1/1:0,66:66:66:690,199,0:2666:0:0	0/0:50,0:0:50:0,151,463:0:2007:50	0/0:102,0:0:102:0,307,990:0:4137:102	0/1:20,16:16:36:52,0,40:638:790:20	0/0:2,0:0:2:0,6,15:0:82:2	0/1:17,14:14:31:125,0,61:570:666:17	0/0:21,0:0:21:0,63,194:0:853:21	0/1:9,5:5:14:1,0,28:205:361:9	0/0:17,0:0:17:0,51,199:0:679:17	0/0:31,0:0:31:0,93,410:0:1237:31	0/1:39,40:40:79:115,0,159:1619:1583:39	0/0:36,0:0:36:0,108,348:0:1464:36	1/1:3,8:8:11:39,11,0:314:123:3	0/1:7,10:10:17:45,0,50:402:257:7	0/0:63,0:0:63:0,190,587:0:2540:63	0/1:47,48:48:95:128,0,159:1932:1892:47	0/0:9,0:0:9:0,27,139:0:357:9	0/0:71,0:0:71:0,214,650:0:2817:71	0/0:18,0:0:18:0,54,273:0:730:18	0/0:70,0:0:70:0,211,705:0:2812:70	0/0:38,0:0:41:0,114,343:0:1519:38	0/1:18,22:22:40:158,0,68:898:720:18	0/0:51,0:0:51:0,154,418:0:2047:51	0/0:6,0:0:6:0,18,45:0:246:6	0/0:33,0:0:33:0,99,316:0:1353:33	1/1:5,18:18:23:117,33,0:717:186:5	0/1:38,23:23:61:72,0,198:933:1484:38	0/1:3,2:2:5:0,0,6:82:123:3	0/0:27,0:0:27:0,81,269:0:1086:27	0/0:16,0:0:16:0,48,152:0:639:16	0/0:11,0:0:11:0,33,181:0:443:11	0/0:10,0:0:10:0,30,82:0:410:10	0/0:8,0:0:8:0,24,78:0:319:8	0/0:77,1:1:78:0,226,651:41:3110:77	0/0:33,0:0:33:0,99,316:0:1322:33	0/0:155,0:0:155:0,467,1416:0:6222:155	0/0:49,0:0:49:0,148,424:0:1946:49	0/0:19,0:0:19:0,57,178:0:775:19	0/1:13,14:14:27:46,0,163:560:529:13	0/0:46,0:0:46:0,138,437:0:1837:46	./.:.:.:.:.:.:.:.	0/0:17,0:0:17:0,51,356:0:697:17
29382404	714710	29382404_714710	A	C	325349	.	AB=0.494856;ABP=6.026;AC=141;AF=0.574613;AN=222;AO=18318;CIGAR=1X;DP=130501;DPB=47525;DPRA=1.00923;EPP=12.8427;EPPR=1342.39;GTI=246;LEN=1;MEANALT=1.00584;MQM=13.2216;MQMR=11.264;NS=2112;NUMALT=1;ODDS=0.000426779;PAIRED=0.85708;PAIREDR=0.917597;PAO=0;PQA=0;PQR=0;PRO=0;PROBE=SNP|RAPIDGENOMICS_3404_32668;QA=721159;QR=871928;RO=22135;RPL=11485;RPP=2568.41;RPPR=10368.2;RPR=6833;RUN=1;SAF=2540;SAP=20777.1;SAR=15778;SRF=3310;SRP=23617.5;SRR=18825;TYPE=snp;technology.illumina=1	GT:AD:AO:DP:PL:QA:QR:RO	0/1:7,1:1:8:9,0,62:41:270:7	1/1:0,7:7:7:57,21,0:279:0:0	1/1:0,13:13:13:131,39,0:516:0:0	0/0:65,0:0:65:0,196,641:0:2621:65	0/1:12,7:7:19:49,0,128:283:478:12	0/1:10,23:23:33:96,0,10:935:398:10	0/0:4,2:2:6:0,2,46:82:150:4	1/1:0,6:6:6:49,18,0:242:0:0	0/0:42,0:0:42:0,126,400:0:1663:42	0/1:25,33:33:58:156,0,86:1309:954:25	0/1:5,3:3:8:40,0,18:123:196:5	0/0:32,11:11:43:0,29,210:451:1264:32	1/1:0,27:27:27:280,81,0:1076:0:0	1/1:9,16:16:25:64,11,0:612:369:9	1/1:12,25:25:37:120,2,0:1003:478:12	0/0:67,0:0:67:0,202,651:0:2617:67	1/1:0,19:19:19:456,57,0:724:0:0	0/0:41,16:16:57:0,36,261:628:1624:41	0/0:49,0:0:49:0,148,411:0:1897:49	1/1:14,36:36:50:289,6,0:1409:544:14	1/1:18,32:32:50:139,7,0:1274:716:18	1/1:0,46:46:46:477,138,0:1852:0:0	0/0:5,2:2:7:0,4,17:82:180:5	0/1:33,36:36:69:119,0,133:1444:1301:33	0/0:15,0:0:15:0,45,128:0:588:15	0/1:23,16:16:39:278,0,394:634:891:23	0/1:46,24:24:70:43,0,332:963:1847:46	0/1:18,33:33:51:132,0,24:1341:725:18	1/1:0,75:75:75:825,226,0:3004:0:0	1/1:0,37:37:37:361,111,0:1497:0:0	0/0:10,4:4:14:0,2,36:160:356:10	0/0:41,0:0:41:0,123,405:0:1611:41	0/0:80,29:29:109:0,66,566:1171:3186:80	0/1:8,12:12:20:59,0,5:488:324:8	1/1:0,14:14:14:135,42,0:558:0:0	1/1:0,5:5:5:39,15,0:201:0:0	1/1:0,50:50:50:510,151,0:2021:0:0	1/1:0,91:91:91:872,274,0:3663:0:0	0/1:12,17:17:29:79,0,75:693:475:12	0/1:15,19:19:34:58,0,21:746:593:15	0/1:13,14:14:27:60,0,70:551:516:13	0/0:48,0:0:48:0,144,374:0:1874:48	1/1:0,79:79:79:849,238,0:3153:0:0	1/1:0,13:13:13:112,39,0:529:0:0	1/1:0,36:36:36:326,108,0:1407:0:0	1/1:3,20:20:23:180,22,0:798:119:3	1/1:0,65:65:65:651,196,0:2539:0:0	0/0:57,0:0:57:0,172,579:0:2182:57	0/1:17,19:19:36:285,0,222:736:662:17	0/1:17,17:17:34:70,0,42:681:667:17	./.:.:.:.:.:.:.:.	0/0:25,0:0:25:0,75,232:0:990:25	1/1:0,69:69:69:700,208,0:2712:0:0	1/1:0,34:34:34:366,102,0:1356:0:0	1/1:0,35:35:35:333,105,0:1409:0:0	1/1:0,61:61:61:645,184,0:2421:0:0	0/1:13,20:20:33:85,0,39:812:519:13	0/1:16,9:9:25:19,0,68:351:633:16	0/1:10,9:9:19:18,0,47:369:396:10	1/1:1,16:16:17:125,43,0:639:41:1	0/1:16,17:17:33:87,0,27:680:617:16	1/1:0,102:102:102:1082,307,0:4084:0:0	1/1:0,55:55:55:587,166,0:2160:0:0	1/1:0,38:38:38:330,114,0:1542:0:0	0/0:19,6:6:25:0,29,162:242:744:19	0/0:15,4:4:19:0,7,101:164:581:15	0/0:35,9:9:44:0,39,255:361:1409:35	0/1:15,10:10:25:7,0,85:397:602:15	0/1:11,7:7:18:12,0,65:287:437:11	0/1:11,14:14:25:268,0,184:503:451:11	0/1:18,11:11:29:6,0,127:451:734:18	0/1:24,16:16:40:27,0,87:622:941:24	1/1:0,77:77:77:783,232,0:3069:0:0	1/1:0,35:35:35:341,105,0:1404:0:0	1/1:0,1:1:1:15,3,0:41:0:0	0/0:34,0:0:34:0,102,371:0:1297:34	0/1:16,9:9:25:28,0,101:365:652:16	1/1:8,14:14:22:62,7,0:570:295:8	1/1:0,16:16:16:227,48,0:603:0:0	1/1:0,38:38:38:382,114,0:1507:0:0	1/1:0,45:45:45:479,135,0:1802:0:0	0/1:20,17:17:37:49,0,80:662:808:20	0/0:27,1:1:28:0,75,315:41:1054:27	1/1:0,57:57:57:634,172,0:2247:0:0	0/0:52,0:0:52:0,157,506:0:2051:52	0/1:21,20:20:41:88,0,57:816:861:21	1/1:0,14:14:14:119,42,0:570:0:0	0/1:24,28:28:52:221,0,123:1140:959:24	1/1:0,26:26:26:405,78,0:1003:0:0	1/1:0,70:70:70:767,211,0:2747:0:0	1/1:0,28:28:28:247,84,0:1125:0:0	1/1:0,16:16:16:128,48,0:648:0:0	0/0:20,0:0:20:0,60,237:0:812:20	0/0:6,0:0:6:0,18,59:0:246:6	1/1:0,34:34:34:322,102,0:1378:0:0	0/1:16,6:6:22:4,0,72:246:634:16	0/1:16,14:14:30:67,0,113:557:625:16	0/1:8,14:14:22:44,0,42:570:302:8	1/1:0,8:8:8:105,24,0:324:0:0	1/1:0,12:12:12:138,36,0:492:0:0	0/0:11,0:0:11:0,33,115:0:438:11	1/1:0,17:17:17:195,51,0:676:0:0	1/1:0,12:12:12:139,36,0:488:0:0	1/1:5,22:22:27:210,41,0:869:205:5	0/1:18,27:27:45:122,0,38:1103:730:18	1/1:0,85:85:85:800,256,0:3439:0:0	1/1:0,31:31:31:277,93,0:1249:0:0	1/1:0,11:11:11:112,33,0:429:0:0	1/1:0,19:19:19:207,57,0:764:0:0	0/1:14,12:12:26:23,0,37:471:574:14	1/1:0,6:6:6:82,18,0:238:0:0	1/1:0,27:27:27:519,81,0:1054:0:0
29382404	717316	29382404_717316	T	C	338552	.	AB=0.488161;ABP=27.1755;AC=143;AF=0.567802;AN=222;AO=23992;CIGAR=1X;DP=177584;DPB=77017;DPRA=1.01857;EPP=1834.17;EPPR=1163.06;GTI=29;LEN=1;MEANALT=1.01019;MQM=13.8259;MQMR=12.1483;NS=2112;NUMALT=1;ODDS=0.00434811;PAIRED=0.85887;PAIREDR=0.881654;PAO=0;PQA=0;PQR=0;PRO=0;PROBE=SNP|RAPIDGENOMICS_3404_32665||SNP|RAPIDGENOMICS_3404_32666||SNP|RAPIDGENOMICS_3404_32667;QA=949844;QR=1438629;RO=35878;RPL=12553;RPP=115.331;RPPR=119.612;RPR=11439;RUN=1;SAF=11616;SAP=55.2878;SAR=12376;SRF=18007;SRP=4.12975;SRR=17871;TYPE=snp;technology.illumina=1	GT:AD:AO:DP:PL:QA:QR:RO	0/1:36,18:18:54:41,0,210:710:1464:36	1/1:0,6:6:6:108,18,0:200:0:0	1/1:0,12:12:12:132,36,0:479:0:0	0/0:103,0:0:103:0,310,1267:0:4194:103	0/1:10,13:13:23:88,0,112:493:378:10	0/1:48,23:23:71:30,0,262:924:1927:48	0/1:11,8:8:19:62,0,206:328:424:11	./.:.:.:.:.:.:.:.	0/0:57,0:0:57:0,172,521:0:2320:57	0/1:25,43:43:68:335,0,18:1746:1003:25	0/1:8,10:10:18:47,0,22:406:295:8	0/1:15,32:32:47:208,0,7:1269:607:15	1/1:0,63:63:63:653,190,0:2500:0:0	0/1:24,20:20:44:29,0,150:816:945:24	0/1:20,42:42:62:197,0,52:1653:806:20	0/0:107,0:0:107:0,322,1104:0:4236:107	1/1:0,13:13:13:349,39,0:502:0:0	0/1:30,24:24:54:188,0,132:947:1212:30	0/0:86,0:0:86:0,259,918:0:3450:86	1/1:12,33:33:45:193,32,0:1335:483:12	0/1:40,35:35:75:113,0,220:1414:1608:40	1/1:0,69:69:69:651,208,0:2765:0:0	0/0:27,6:6:33:0,21,171:246:1094:27	0/1:36,47:47:83:243,0,142:1870:1459:36	0/0:59,0:0:59:0,178,639:0:2376:59	0/1:26,28:28:54:329,0,398:1109:1054:26	0/1:47,34:34:81:102,0,246:1359:1902:47	0/1:59,28:28:87:48,0,361:1130:2336:59	1/1:0,106:106:106:1151,319,0:4234:0:0	1/1:0,24:24:24:288,72,0:984:0:0	1/1:14,30:30:44:198,10,0:1190:574:14	0/0:53,0:0:53:0,160,551:0:2140:53	0/1:40,46:46:86:259,0,133:1866:1636:40	0/1:12,9:9:21:47,0,60:351:441:12	1/1:0,34:34:34:368,102,0:1340:0:0	1/1:0,13:13:13:138,39,0:529:0:0	1/1:0,32:32:32:307,96,0:1296:0:0	1/1:0,29:29:29:284,87,0:1189:0:0	0/0:41,3:3:44:0,100,334:109:1642:41	0/1:35,54:54:89:301,0,104:2077:1392:35	0/1:23,37:37:60:194,0,30:1496:935:23	0/0:66,0:0:66:0,199,710:0:2677:66	1/1:0,116:116:116:1184,349,0:4652:0:0	1/1:0,21:21:21:255,63,0:840:0:0	1/1:0,48:48:48:579,144,0:1947:0:0	0/0:19,4:4:23:0,36,181:164:758:19	1/1:0,86:86:86:954,259,0:3449:0:0	0/0:67,0:0:67:0,202,745:0:2695:67	0/1:7,26:26:33:514,0,83:1045:269:7	0/1:19,34:34:53:155,0,19:1346:775:19	0/0:11,0:0:11:0,33,107:0:428:11	0/0:56,0:0:56:0,169,644:0:2240:56	1/1:0,66:66:66:681,199,0:2667:0:0	1/1:0,53:53:53:926,160,0:2078:0:0	1/1:0,71:71:71:864,214,0:2791:0:0	1/1:0,65:65:65:773,196,0:2602:0:0	0/1:33,16:16:49:24,0,185:639:1309:33	0/1:19,16:16:35:76,0,78:644:771:19	0/1:18,24:24:42:194,0,59:929:730:18	1/1:0,17:17:17:148,51,0:666:0:0	0/1:23,37:37:60:230,0,120:1483:939:23	1/1:0,189:189:189:2180,569,0:7615:0:0	1/1:0,73:73:73:798,220,0:2949:0:0	1/1:0,44:44:44:500,132,0:1800:0:0	0/1:24,24:24:48:148,0,137:976:966:24	0/1:18,14:14:32:63,0,98:570:734:18	1/1:8,26:26:34:157,40,0:1062:324:8	1/1:9,26:26:35:249,32,0:1039:365:9	0/0:19,1:1:20:0,52,171:37:775:19	0/1:9,9:9:18:117,0,173:352:352:9	0/1:40,57:57:97:335,0,211:2303:1628:40	0/1:9,25:25:34:165,0,46:977:356:9	1/1:0,110:110:110:1227,331,0:4372:0:0	1/1:0,60:60:60:753,181,0:2395:0:0	1/1:0,6:6:6:60,18,0:246:0:0	0/0:61,0:0:61:0,184,660:0:2457:61	0/1:25,12:12:37:77,0,209:465:1004:25	0/1:7,11:11:18:57,0,2:451:287:7	1/1:0,23:23:23:303,69,0:885:0:0	1/1:0,34:34:34:332,102,0:1348:0:0	1/1:0,114:114:115:1208,343,0:4583:0:0	0/1:10,9:9:19:38,0,74:360:410:10	0/1:23,22:22:45:126,0,140:890:896:23	1/1:0,42:42:42:473,126,0:1671:0:0	0/0:29,0:0:29:0,87,262:0:1143:29	0/1:33,17:17:50:49,0,250:680:1329:33	1/1:0,11:11:11:106,33,0:434:0:0	0/1:36,24:24:60:66,0,246:976:1426:36	1/1:0,24:24:24:271,72,0:946:0:0	1/1:0,112:112:112:1328,337,0:4465:0:0	1/1:0,25:25:25:258,75,0:984:0:0	1/1:0,27:27:27:274,81,0:1089:0:0	0/0:32,0:0:32:0,96,329:0:1294:32	0/0:19,0:0:19:0,57,195:0:751:19	1/1:0,65:65:65:653,196,0:2622:0:0	1/1:4,35:35:39:283,60,0:1394:164:4	0/1:43,29:29:72:64,0,245:1171:1720:43	0/0:6,0:0:6:0,18,71:0:214:6	1/1:0,16:16:20:191,48,0:634:0:0	1/1:0,23:23:23:242,69,0:923:0:0	1/1:7,13:13:20:51,7,0:529:287:7	1/1:0,25:25:25:314,75,0:1008:0:0	1/1:0,55:55:55:693,166,0:2234:0:0	0/0:27,0:0:27:0,81,286:0:1107:27	0/1:26,36:36:62:159,0,155:1454:1043:26	1/1:0,114:114:114:1124,343,0:4569:0:0	1/1:0,32:32:32:309,96,0:1290:0:0	1/1:0,5:5:5:40,15,0:205:0:0	1/1:0,33:33:33:351,99,0:1323:0:0	0/1:18,30:30:48:234,0,93:1218:734:18	1/1:0,3:3:3:31,9,0:119:0:0	1/1:0,18:18:18:279,54,0:684:0:0
29382404	1042455	29382404_1042455	G	A	6978.89	.	AB=0.488404;ABP=3.86645;AC=12;AF=0.0185759;AN=220;AO=559;CIGAR=1X;DP=137439;DPB=53924;DPRA=0.902497;EPP=80.2394;EPPR=4905.57;GTI=46;LEN=1;MEANALT=1.01587;MQM=12.5653;MQMR=10.5522;NS=2112;NUMALT=1;ODDS=0.101097;PAIRED=0.865832;PAIREDR=0.912118;PAO=0;PQA=0;PQR=0;PRO=0;PROBE=Intergenic|RAPIDGENOMICS_3404_45212;QA=21989;QR=2077637;RO=52104;RPL=303;RPP=11.5913;RPPR=386.136;RPR=256;RUN=1;SAF=264;SAP=6.74337;SAR=295;SRF=23927;SRP=755.778;SRR=28177;TYPE=snp;technology.illumina=1	GT:AD:AO:DP:PL:QA:QR:RO	0/0:49,0:0:49:0,148,445:0:1957:49	0/0:14,0:0:14:0,42,114:0:547:14	0/0:5,0:0:5:0,15,60:0:205:5	0/0:56,0:0:56:0,169,726:0:2260:56	0/0:13,0:0:13:0,39,149:0:506:13	0/0:56,0:0:56:0,169,483:0:2253:56	0/0:21,0:0:21:0,63,540:0:821:21	0/0:4,0:0:4:0,12,76:0:155:4	0/0:55,0:0:55:0,166,542:0:2176:55	0/0:43,0:0:43:0,129,387:0:1702:43	0/0:11,0:0:11:0,33,92:0:434:11	0/0:21,0:0:21:0,63,216:0:833:21	0/0:34,17:17:51:0,8,188:693:1390:34	0/0:42,0:0:42:0,126,313:0:1662:42	0/0:35,13:13:48:0,21,257:533:1415:35	0/0:80,0:0:80:0,241,682:0:3197:80	0/0:17,0:0:17:0,51,413:0:667:17	0/0:21,0:0:21:0,63,210:0:840:21	0/0:22,0:0:22:0,66,209:0:893:22	0/0:106,0:0:106:0,319,970:0:4222:106	0/0:70,0:0:70:0,211,620:0:2819:70	0/0:24,0:0:24:0,72,179:0:972:24	0/0:34,0:0:34:0,102,353:0:1364:34	0/0:64,1:1:65:0,163,490:37:2612:64	0/0:11,0:0:11:0,33,83:0:438:11	0/0:38,0:0:38:0,114,761:0:1417:38	0/0:44,0:0:44:0,132,367:0:1787:44	0/0:95,0:0:95:0,286,730:0:3820:95	0/0:47,0:0:47:0,141,380:0:1842:47	0/1:24,22:22:46:93,0,56:875:936:24	0/0:12,0:0:12:0,36,86:0:476:12	0/0:59,0:0:59:0,178,556:0:2360:59	0/0:94,0:0:94:0,283,811:0:3776:94	0/0:2,0:0:2:0,6,16:0:82:2	0/0:18,0:0:18:0,54,196:0:717:18	0/0:31,0:0:31:0,93,291:0:1241:31	0/0:30,0:0:30:0,90,296:0:1194:30	0/0:16,0:0:16:0,48,127:0:607:16	0/0:21,0:0:21:0,63,185:0:849:21	0/0:45,12:12:57:0,62,343:461:1778:45	1/1:1,28:28:29:201,73,0:1136:41:1	0/0:25,0:0:25:0,75,270:0:1017:25	0/1:52,31:31:83:51,0,226:1240:2120:52	0/0:4,0:0:4:0,12,54:0:164:4	0/0:42,0:0:42:0,126,370:0:1688:42	0/0:12,0:0:12:0,36,88:0:488:12	0/0:52,0:0:52:0,157,494:0:2108:52	0/0:74,0:0:74:0,223,693:0:2957:74	0/0:29,0:0:29:0,87,674:0:1143:29	0/0:39,0:0:39:0,117,380:0:1541:39	./.:.:.:.:.:.:.:.	0/0:34,0:0:34:0,102,358:0:1348:34	0/0:103,0:0:103:0,310,885:0:4101:103	0/0:41,0:0:41:0,123,492:0:1626:41	0/0:75,0:0:75:0,226,692:0:2988:75	0/0:51,0:0:51:0,154,442:0:2062:51	0/0:20,0:0:20:0,60,188:0:811:20	0/0:31,0:0:31:0,93,287:0:1232:31	0/0:10,0:0:10:0,30,134:0:392:10	0/0:25,0:0:25:0,75,195:0:1021:25	0/0:35,0:0:35:0,105,360:0:1392:35	0/1:66,36:36:102:106,0,275:1451:2637:66	0/0:82,0:0:82:0,247,671:0:3257:82	0/0:54,0:0:54:0,163,596:0:2131:54	0/0:24,0:0:24:0,72,202:0:968:24	0/0:25,0:0:25:0,75,202:0:1003:25	1/1:0,5:5:5:75,15,0:205:0:0	0/0:17,0:0:17:0,51,145:0:666:17	0/0:16,0:0:16:0,48,162:0:652:16	0/0:14,0:0:15:0,42,312:0:556:14	0/0:66,0:0:66:0,199,569:0:2672:66	0/0:60,0:0:60:0,181,553:0:2391:60	0/0:88,0:0:88:0,265,790:0:3512:88	0/0:34,0:0:34:0,102,384:0:1349:34	0/0:11,0:0:11:0,33,107:0:430:11	0/0:31,0:0:31:0,93,307:0:1226:31	0/0:29,0:0:29:0,87,227:0:1185:29	0/0:13,0:0:13:0,39,143:0:511:13	0/0:22,0:0:22:0,66,351:0:868:22	0/0:55,0:0:55:0,166,532:0:2212:55	0/0:83,0:0:83:0,250,813:0:3350:83	0/0:30,0:0:30:0,90,297:0:1201:30	0/0:39,0:0:39:0,117,375:0:1551:39	1/1:4,22:22:26:175,47,0:875:160:4	0/0:28,0:0:28:0,84,301:0:1118:28	0/0:63,0:0:63:0,190,543:0:2567:63	0/0:17,0:0:17:0,51,200:0:679:17	0/0:67,0:0:67:0,202,674:0:2722:67	0/0:23,0:0:23:0,69,222:0:930:23	0/0:57,0:0:57:0,172,545:0:2316:57	0/1:5,4:4:9:3,0,36:164:201:5	0/0:12,0:0:12:0,36,107:0:492:12	0/0:48,0:0:48:0,144,381:0:1938:48	0/0:5,0:0:5:0,15,39:0:201:5	0/0:53,0:0:53:0,160,525:0:2120:53	0/0:18,0:0:18:0,54,173:0:725:18	0/0:59,0:0:59:0,178,501:0:2385:59	0/0:30,0:0:30:0,90,353:0:1226:30	0/0:30,0:0:30:0,90,293:0:1209:30	1/1:1,9:9:10:65,22,0:369:41:1	0/0:2,0:0:2:0,6,15:0:82:2	0/0:29,0:0:29:0,87,213:0:1167:29	0/0:8,0:0:8:0,24,70:0:328:8	0/0:22,0:0:22:0,66,203:0:902:22	0/0:59,0:0:59:0,178,521:0:2341:59	0/0:49,0:0:49:0,148,413:0:1989:49	0/0:23,0:0:23:0,69,242:0:894:23	0/0:30,0:0:30:0,90,221:0:1214:30	0/0:33,0:0:33:0,99,321:0:1327:33	0/0:15,0:0:15:0,45,130:0:602:15	./.:.:.:.:.:.:.:.	0/0:19,0:0:19:0,57,355:0:740:19
29382405	1671794	29382405_1671794	G	A	8871.11	.	AB=0.446655;ABP=75.0607;AC=12;AF=0.0693498;AN=222;AO=1799;CIGAR=1X;DP=124317;DPB=55017;DPRA=0.930702;EPP=102.433;EPPR=3336.26;GTI=89;LEN=1;MEANALT=1;MQM=12.7899;MQMR=11.549;NS=2112;NUMALT=1;ODDS=0.00124874;PAIRED=0.86159;PAIREDR=0.881966;PAO=0;PQA=0;PQR=0;PRO=0;PROBE=SNP|RAPIDGENOMICS_3404_07523||SNP|RAPIDGENOMICS_3404_07524||SNP|RAPIDGENOMICS_3404_07525;QA=70743;QR=2046917;RO=51197;RPL=936;RPP=9.44264;RPPR=4.49348;RPR=863;RUN=1;SAF=768;SAP=86.5003;SAR=1031;SRF=24679;SRP=146.451;SRR=26518;TYPE=snp;technology.illumina=1	GT:AD:AO:DP:PL:QA:QR:RO	0/0:24,0:0:24:0,72,229:0:966:24	0/0:30,1:1:31:0,63,279:41:1195:30	0/0:23,0:0:23:0,69,234:0:908:23	0/0:47,0:0:47:0,141,468:0:1876:47	0/0:7,0:0:7:0,21,123:0:269:7	0/0:52,0:0:52:0,157,456:0:2067:52	0/1:8,6:6:14:100,0,241:227:324:8	0/0:37,0:0:37:0,111,387:0:1455:37	0/0:48,2:2:50:0,112,502:78:1938:48	0/0:57,0:0:57:0,172,621:0:2276:57	0/0:21,0:0:21:0,63,209:0:841:21	0/1:12,12:12:24:81,0,71:463:488:12	0/0:23,0:0:23:0,69,306:0:930:23	0/0:28,0:0:28:0,84,268:0:1113:28	0/0:24,0:0:24:0,72,202:0:971:24	0/1:62,41:41:103:116,0,263:1619:2529:62	0/0:15,0:0:15:0,45,389:0:602:15	0/0:121,0:0:121:0,364,1185:0:4863:121	0/0:35,0:0:35:0,105,314:0:1357:35	0/0:38,0:0:38:0,114,394:0:1534:38	0/0:54,0:0:54:0,163,492:0:2141:54	0/0:35,0:0:35:0,105,375:0:1378:35	0/0:37,0:0:37:0,111,377:0:1476:37	0/0:123,0:0:123:0,370,1263:0:4881:123	0/0:33,0:0:33:0,99,397:0:1319:33	0/0:29,0:0:32:0,87,674:0:1137:29	0/0:40,0:0:40:0,120,417:0:1611:40	0/0:94,0:0:94:0,283,1013:0:3794:94	0/0:47,0:0:47:0,141,386:0:1910:47	0/0:38,1:1:39:0,108,405:41:1488:38	0/0:28,0:0:28:0,84,358:0:1131:28	0/0:41,0:0:41:0,123,387:0:1657:41	0/0:91,0:0:91:0,274,834:0:3618:91	0/0:23,0:0:23:0,69,207:0:930:23	0/0:44,0:0:44:0,132,534:0:1783:44	./.:.:.:.:.:.:.:.	1/1:2,10:10:12:75,13,0:406:82:2	0/0:31,0:0:31:0,93,262:0:1221:31	0/0:13,0:0:13:0,39,104:0:525:13	0/0:32,0:0:32:0,96,298:0:1262:32	0/0:17,0:0:17:0,51,159:0:667:17	0/0:52,0:0:52:0,157,627:0:2083:52	0/0:77,0:0:77:0,232,747:0:3065:77	0/0:14,0:0:14:0,42,113:0:556:14	1/1:11,24:24:35:136,4,0:976:451:11	0/0:9,0:0:9:0,27,87:0:350:9	0/0:62,0:0:62:0,187,646:0:2509:62	0/0:49,0:0:49:0,148,454:0:1951:49	0/0:12,0:0:12:0,36,248:0:456:12	0/0:33,0:0:33:0,99,350:0:1313:33	0/0:9,0:0:9:0,27,97:0:355:9	0/0:42,0:0:42:0,126,392:0:1697:42	0/1:39,20:20:59:37,0,315:789:1578:39	0/0:41,0:0:41:0,123,466:0:1634:41	0/0:74,0:0:74:0,223,753:0:2969:74	0/0:73,0:0:73:0,220,723:0:2896:73	0/0:31,0:0:31:0,93,305:0:1224:31	0/0:18,0:0:18:0,54,192:0:717:18	0/0:7,0:0:7:0,21,55:0:274:7	0/0:9,0:0:9:0,27,82:0:369:9	0/0:36,0:0:36:0,108,347:0:1455:36	0/0:155,0:0:155:0,467,1552:0:6214:155	0/0:95,0:0:95:0,286,960:0:3835:95	0/0:34,7:7:41:0,66,300:269:1348:34	0/0:37,0:0:37:0,111,354:0:1478:37	0/0:48,0:0:48:0,144,440:0:1906:48	0/0:42,0:0:42:0,126,434:0:1677:42	0/0:61,0:0:61:0,184,559:0:2472:61	0/0:1,0:0:1:0,3,15:0:41:1	0/0:11,0:0:12:0,33,328:0:442:11	0/0:70,0:0:70:0,211,808:0:2779:70	0/0:44,0:0:44:0,132,469:0:1781:44	0/1:34,22:22:56:31,0,168:889:1337:34	0/0:46,0:0:47:0,138,454:0:1837:46	0/0:4,0:0:4:0,12,31:0:164:4	0/0:24,0:0:24:0,72,299:0:963:24	0/0:24,0:0:24:0,72,248:0:972:24	0/0:10,3:3:13:0,14,80:123:406:10	0/0:14,0:0:14:0,42,194:0:547:14	0/0:39,0:0:39:0,117,411:0:1568:39	0/0:65,0:0:65:0,196,646:0:2649:65	0/1:22,12:12:34:4,0,154:450:862:22	0/0:47,1:1:48:0,135,411:41:1873:47	0/1:19,12:12:31:30,0,55:492:775:19	0/0:52,0:0:52:0,157,568:0:2106:52	0/0:91,0:0:91:0,274,834:0:3613:91	0/0:14,0:0:14:0,42,120:0:562:14	0/0:77,0:0:77:0,232,696:0:3129:77	0/0:14,0:0:14:0,42,124:0:565:14	0/0:97,0:0:97:0,292,877:0:3923:97	0/0:40,0:0:40:0,120,343:0:1590:40	0/0:39,0:0:39:0,117,370:0:1514:39	0/0:44,0:0:44:0,132,522:0:1742:44	0/0:12,0:0:12:0,36,102:0:483:12	0/0:82,0:0:82:0,247,783:0:3248:82	0/0:17,0:0:17:0,51,186:0:697:17	0/0:53,0:0:53:0,160,494:0:2049:53	0/0:10,0:0:10:0,30,108:0:380:10	0/0:16,0:0:16:0,48,174:0:648:16	0/0:19,0:0:19:0,57,148:0:767:19	0/0:32,0:0:32:0,96,351:0:1271:32	0/0:10,0:0:10:0,30,126:0:392:10	0/0:26,0:0:26:0,78,243:0:1035:26	0/0:30,0:0:30:0,90,274:0:1197:30	0/0:35,0:0:35:0,105,328:0:1414:35	0/0:83,0:0:83:0,250,795:0:3341:83	0/0:28,0:0:28:0,84,248:0:1131:28	0/1:3,4:4:7:23,0,25:164:114:3	0/0:8,0:0:8:0,24,73:0:324:8	0/0:24,12:12:36:0,5,144:465:971:24	0/0:16,0:0:16:0,48,181:0:638:16	0/0:18,0:0:20:0,54,480:0:698:18
29382409	2148773	29382409_2148773	A	G	372952	.	AB=0.477202;ABP=85.2893;AC=128;AF=0.627785;AN=224;AO=27278;CIGAR=1X;DP=187065;DPB=80001;DPRA=0.981482;EPP=1777.99;EPPR=1686.8;GTI=43;LEN=1;MEANALT=1.00281;MQM=13.3666;MQMR=11.3602;NS=2112;NUMALT=1;ODDS=0.00140315;PAIRED=0.878693;PAIREDR=0.885004;PAO=0;PQA=0;PQR=0;PRO=0;PROBE=SNP|RAPIDGENOMICS_3404_20532||SNP|RAPIDGENOMICS_3404_20533||SNP|RAPIDGENOMICS_3404_20534;QA=1085160;QR=1450759;RO=36062;RPL=12352;RPP=530.433;RPPR=470.387;RPR=14926;RUN=1;SAF=13808;SAP=12.1047;SAR=13470;SRF=18857;SRP=167.343;SRR=17205;TYPE=snp;technology.illumina=1	GT:AD:AO:DP:PL:QA:QR:RO	0/1:27,29:29:56:172,0,56:1149:1080:27	1/1:0,3:3:3:71,9,0:123:0:0	0/1:13,8:8:21:38,0,47:311:521:13	1/1:0,57:57:57:705,172,0:2305:0:0	0/1:15,14:14:29:153,0,75:570:607:15	0/1:46,34:34:80:153,0,232:1373:1831:46	0/1:7,3:3:10:23,0,81:123:278:7	0/1:8,8:8:16:32,0,32:328:306:8	1/1:0,46:46:46:513,138,0:1850:0:0	1/1:0,107:107:107:1166,322,0:4296:0:0	0/0:25,0:0:25:0,75,243:0:1004:25	1/1:9,28:28:37:190,2,0:1113:369:9	1/1:0,96:96:96:1026,289,0:3863:0:0	0/0:37,10:10:47:0,29,203:392:1492:37	0/0:59,0:0:59:0,178,628:0:2395:59	1/1:0,126:126:126:1251,379,0:5072:0:0	0/1:8,12:12:20:164,0,60:492:300:8	0/1:42,21:21:63:39,0,234:853:1662:42	1/1:0,94:94:94:1006,283,0:3733:0:0	0/1:27,23:23:50:52,0,121:923:1094:27	0/1:49,96:96:145:454,0,29:3897:1957:49	0/0:70,0:0:70:0,211,837:0:2800:70	1/1:0,48:48:48:519,144,0:1955:0:0	0/0:91,0:0:91:0,274,913:0:3637:91	1/1:0,27:27:27:426,81,0:1063:0:0	1/1:0,63:63:63:1089,190,0:2517:0:0	1/1:0,55:55:55:574,166,0:2221:0:0	0/1:49,52:52:101:291,0,175:2119:1970:49	1/1:0,98:98:98:1087,295,0:3991:0:0	1/1:0,80:80:80:1034,241,0:3225:0:0	1/1:0,23:23:23:213,69,0:934:0:0	1/1:0,31:31:31:281,93,0:1206:0:0	0/1:65,41:41:106:157,0,279:1655:2606:65	1/1:0,25:25:25:229,75,0:995:0:0	0/0:47,16:16:63:0,27,376:652:1866:47	0/0:5,1:1:6:0,10,145:41:205:5	0/0:41,0:0:41:0,123,390:0:1655:41	0/1:33,23:23:56:63,0,256:931:1341:33	1/1:0,29:29:29:299,87,0:1169:0:0	1/1:0,75:75:75:731,226,0:3020:0:0	1/1:0,50:50:50:555,151,0:1997:0:0	1/1:0,115:115:115:1126,346,0:4665:0:0	0/1:47,39:39:86:174,0,237:1560:1919:47	0/1:8,6:6:14:7,0,17:246:319:8	1/1:0,77:77:77:978,232,0:3041:0:0	1/1:0,5:5:5:67,15,0:196:0:0	0/1:41,53:53:94:287,0,131:2111:1634:41	1/1:0,82:82:82:912,247,0:3307:0:0	0/1:35,9:9:44:55,0,560:356:1395:35	1/1:0,26:26:26:316,78,0:1027:0:0	1/1:0,29:29:29:320,87,0:1152:0:0	0/0:51,0:0:51:0,154,406:0:2074:51	0/0:42,19:19:61:0,28,243:770:1710:42	0/1:33,17:17:50:68,0,216:675:1309:33	0/1:41,63:63:104:369,0,131:2556:1657:41	0/1:66,46:46:112:144,0,295:1835:2665:66	0/1:18,18:18:36:79,0,46:694:705:18	0/1:17,13:13:30:74,0,56:520:685:17	0/0:39,0:0:39:0,117,439:0:1538:39	1/1:0,38:38:38:463,114,0:1523:0:0	0/1:20,17:17:37:73,0,68:693:793:20	1/1:0,153:153:153:1650,461,0:6192:0:0	0/0:77,0:0:77:0,232,835:0:3077:77	0/1:48,35:35:83:78,0,155:1412:1964:48	0/1:16,7:7:23:15,0,112:283:639:16	0/1:14,10:10:24:12,0,69:397:570:14	1/1:1,29:29:30:235,58,0:1166:41:1	0/0:39,12:12:51:0,16,206:492:1586:39	1/1:0,2:2:2:23,6,0:78:0:0	0/1:14,12:12:26:227,0,258:474:519:14	0/1:28,24:24:52:50,0,219:966:1132:28	0/0:46,7:7:53:0,71,416:278:1848:46	1/1:0,124:124:124:1301,373,0:4979:0:0	0/1:39,29:29:68:82,0,283:1162:1574:39	1/1:0,8:8:8:135,24,0:315:0:0	0/0:49,0:0:49:0,148,482:0:1961:49	0/1:18,24:24:42:118,0,23:940:729:18	1/1:0,19:19:19:243,57,0:766:0:0	0/1:13,14:14:27:128,0,126:556:529:13	0/1:42,46:46:88:259,0,224:1798:1673:42	0/1:55,61:61:116:276,0,277:2463:2170:55	0/0:17,8:8:25:0,2,50:328:693:17	0/1:40,24:24:64:8,0,216:940:1636:40	1/1:0,75:75:76:824,226,0:2981:0:0	0/0:61,1:1:62:0,153,570:41:2424:61	1/1:0,85:85:85:900,256,0:3432:0:0	0/0:17,4:4:21:0,11,139:160:689:17	1/1:1,96:96:97:985,284,0:3847:37:1	0/1:10,10:10:20:21,0,45:406:406:10	0/0:85,0:0:85:0,256,866:0:3446:85	0/0:29,0:0:29:0,87,255:0:1177:29	0/1:18,50:50:68:318,0,39:2015:716:18	1/1:0,30:30:30:312,90,0:1185:0:0	1/1:1,5:5:6:96,6,0:205:41:1	0/1:35,33:33:68:249,0,154:1337:1382:35	0/0:42,13:13:55:0,30,300:529:1722:42	0/0:96,0:0:96:0,289,850:0:3806:96	1/1:0,10:10:10:101,30,0:410:0:0	1/1:0,16:16:16:177,48,0:648:0:0	0/1:9,9:9:18:43,0,42:346:369:9	0/1:7,14:14:21:123,0,9:556:287:7	0/1:13,15:15:28:53,0,68:607:512:13	0/0:33,0:0:33:0,99,335:0:1353:33	0/0:85,0:0:85:0,256,885:0:3426:85	1/1:0,41:41:41:472,123,0:1634:0:0	0/1:56,59:59:115:259,0,300:2379:2239:56	1/1:7,34:34:41:301,48,0:1372:278:7	0/0:37,0:0:37:0,111,337:0:1497:37	0/1:15,17:17:32:50,0,53:672:597:15	1/1:0,66:66:66:875,199,0:2662:0:0	0/0:8,1:1:9:0,5,73:41:324:8	0/0:35,0:0:35:0,105,537:0:1354:35
29382409	2148795	29382409_2148795	C	A	4660.15	.	AB=0.47688;ABP=11.3442;AC=7;AF=0.0287926;AN=224;AO=1121;CIGAR=1X;DP=185419;DPB=80424;DPRA=0.947301;EPP=70.7482;EPPR=3063.43;GTI=22;LEN=1;MEANALT=1;MQM=12.5522;MQMR=11.8471;NS=2112;NUMALT=1;ODDS=0.36981;PAIRED=0.875112;PAIREDR=0.891398;PAO=0;PQA=0;PQR=0;PRO=0;PROBE=SNP|RAPIDGENOMICS_3404_20532||SNP|RAPIDGENOMICS_3404_20533||SNP|RAPIDGENOMICS_3404_20534;QA=44329;QR=3134689;RO=78599;RPL=616;RPP=26.8771;RPPR=677.487;RPR=505;RUN=1;SAF=515;SAP=19.0513;SAR=606;SRF=38133;SRP=153.382;SRR=40466;TYPE=snp;technology.illumina=1	GT:AD:AO:DP:PL:QA:QR:RO	0/0:56,0:0:56:0,169,565:0:2206:56	0/0:7,0:0:7:0,21,99:0:264:7	0/0:28,0:0:28:0,84,247:0:1074:28	0/0:54,0:0:54:0,163,663:0:2174:54	0/0:32,0:0:32:0,96,459:0:1304:32	0/0:75,0:0:75:0,226,823:0:3011:75	0/1:3,6:6:9:71,0,26:242:123:3	0/0:11,0:0:11:0,33,110:0:451:11	0/0:54,0:0:54:0,163,552:0:2147:54	0/0:112,0:0:112:0,337,1207:0:4394:112	0/0:24,0:0:24:0,72,235:0:980:24	0/0:34,0:0:34:0,102,400:0:1342:34	0/0:99,0:0:99:0,298,1023:0:3939:99	0/0:51,0:0:51:0,154,465:0:2066:51	0/0:57,0:0:57:0,172,713:0:2290:57	0/0:124,0:0:124:0,373,1246:0:4889:124	0/1:11,7:7:18:45,0,129:264:447:11	0/0:50,0:0:50:0,151,537:0:2011:50	0/0:87,0:0:87:0,262,879:0:3414:87	0/0:58,0:0:58:0,175,551:0:2299:58	0/0:160,0:0:160:0,482,1600:0:6440:160	0/0:68,0:0:68:0,205,817:0:2718:68	0/0:51,0:0:51:0,154,563:0:2027:51	0/0:83,0:0:83:0,250,838:0:3336:83	0/0:24,0:0:24:0,72,375:0:963:24	0/0:66,0:0:66:0,199,1181:0:2598:66	0/0:56,0:0:56:0,169,579:0:2240:56	0/1:58,58:58:116:205,0,320:2325:2335:58	0/0:104,1:1:105:0,305,1062:41:4177:104	0/0:66,0:0:66:0,199,866:0:2615:66	0/0:26,0:0:26:0,78,218:0:1019:26	0/0:32,0:0:32:0,96,281:0:1288:32	0/0:86,0:0:86:0,259,878:0:3406:86	0/0:34,0:0:34:0,102,292:0:1364:34	0/0:50,0:0:50:0,151,591:0:2000:50	1/1:1,5:5:6:145,10,0:205:41:1	0/0:37,0:0:37:0,111,362:0:1472:37	0/0:51,0:0:51:0,154,606:0:2031:51	0/0:31,0:0:31:0,93,310:0:1224:31	0/0:89,0:0:89:0,268,855:0:3518:89	0/0:50,0:0:50:0,151,534:0:1969:50	0/0:108,0:0:108:0,325,1070:0:4304:108	0/0:87,0:0:87:0,262,907:0:3448:87	0/0:13,0:0:13:0,39,100:0:515:13	0/0:77,0:0:77:0,232,955:0:3042:77	0/0:5,0:0:5:0,15,67:0:196:5	0/0:96,0:0:96:0,289,993:0:3861:96	0/0:93,0:0:93:0,280,986:0:3692:93	0/0:47,0:0:47:0,141,929:0:1854:47	0/0:33,0:0:33:0,99,371:0:1289:33	0/0:26,0:0:26:0,78,292:0:1017:26	0/0:47,3:3:50:0,123,371:123:1885:47	0/0:64,0:0:64:0,193,578:0:2559:64	0/0:50,0:0:50:0,151,562:0:1951:50	0/0:115,0:0:115:0,346,1286:0:4571:115	0/0:101,0:0:101:0,304,977:0:3999:101	0/0:35,0:0:35:0,105,329:0:1381:35	0/0:25,0:0:25:0,75,243:0:997:25	0/0:47,0:0:47:0,141,496:0:1876:47	0/0:47,0:0:47:0,141,528:0:1777:47	0/0:39,0:0:39:0,117,375:0:1570:39	0/0:168,0:0:168:0,506,1714:0:6717:168	0/0:88,0:0:88:0,265,931:0:3551:88	0/0:82,0:0:82:0,247,727:0:3323:82	0/0:34,0:0:34:0,102,384:0:1344:34	0/1:13,11:11:24:40,0,37:447:505:13	0/0:29,0:0:29:0,87,279:0:1148:29	0/0:45,0:0:45:0,135,421:0:1833:45	0/0:2,0:0:2:0,6,23:0:69:2	0/0:24,0:0:24:0,72,582:0:963:24	0/0:55,1:1:56:0,147,595:22:2215:55	0/0:48,0:0:48:0,144,542:0:1910:48	0/0:135,0:0:135:0,406,1421:0:5430:135	0/0:69,0:0:69:0,208,754:0:2687:69	0/0:8,0:0:8:0,24,133:0:297:8	0/0:51,0:0:51:0,154,475:0:2016:51	0/0:39,0:0:39:0,117,356:0:1554:39	0/0:19,0:0:19:0,57,227:0:753:19	0/0:23,0:0:23:0,69,313:0:895:23	0/0:100,0:0:100:0,301,1148:0:4003:100	0/0:113,0:0:113:0,340,1229:0:4475:113	0/0:28,0:0:28:0,84,222:0:1131:28	0/0:50,0:0:50:0,151,472:0:1991:50	0/0:55,0:0:55:0,166,626:0:2224:55	0/0:64,0:0:64:0,193,628:0:2505:64	0/0:94,0:0:94:0,283,974:0:3726:94	0/0:17,0:0:17:0,51,207:0:685:17	0/0:100,0:0:100:0,301,1024:0:4027:100	0/1:10,9:9:19:41,0,24:365:410:10	0/0:91,0:0:91:0,274,916:0:3662:91	0/0:34,0:0:34:0,102,295:0:1355:34	0/0:72,0:0:72:0,217,841:0:2822:72	0/0:32,0:0:32:0,96,328:0:1262:32	0/0:7,0:0:7:0,21,128:0:278:7	0/0:62,0:0:62:0,187,747:0:2505:62	0/0:57,0:0:57:0,172,595:0:2280:57	0/0:91,0:0:91:0,274,804:0:3546:91	0/0:9,0:0:9:0,27,92:0:360:9	0/0:18,0:0:18:0,54,193:0:722:18	0/0:16,0:0:16:0,48,169:0:633:16	0/0:24,0:0:24:0,72,293:0:951:24	0/0:28,0:0:28:0,84,275:0:1111:28	0/0:32,0:0:32:0,96,355:0:1247:32	0/0:79,0:0:79:0,238,777:0:3193:79	0/0:41,0:0:41:0,123,473:0:1669:41	0/0:122,0:0:122:0,367,1292:0:4919:122	0/0:41,0:0:41:0,123,438:0:1645:41	0/0:39,0:0:39:0,117,356:0:1558:39	0/0:30,0:0:30:0,90,287:0:1199:30	0/0:79,0:0:79:0,238,1095:0:3174:79	0/0:5,0:0:5:0,15,68:0:196:5	0/0:31,0:0:31:0,93,469:0:1245:31
29382409	2150684	29382409_2150684	C	T	583535	.	AB=0.48426;ABP=47.9202;AC=153;AF=0.720606;AN=224;AO=40470;CIGAR=1X;DP=243905;DPB=106691;DPRA=0.983339;EPP=1617.86;EPPR=1063.23;GTI=33;LEN=1;MEANALT=1.00867;MQM=12.6595;MQMR=11.1759;NS=2112;NUMALT=1;ODDS=0.000382283;PAIRED=0.859847;PAIREDR=0.874565;PAO=0;PQA=0;PQR=0;PRO=0;PROBE=SNP|RAPIDGENOMICS_3404_20532||SNP|RAPIDGENOMICS_3404_20533||SNP|RAPIDGENOMICS_3404_20534;QA=1613653;QR=1418818;RO=35325;RPL=20561;RPP=25.8198;RPPR=27.9534;RPR=19909;RUN=1;SAF=19825;SAP=39.0888;SAR=20645;SRF=17436;SRP=15.6248;SRR=17889;TYPE=snp;technology.illumina=1	GT:AD:AO:DP:PL:QA:QR:RO	0/0:38,8:8:46:0,72,360:319:1542:38	1/1:0,37:37:37:416,111,0:1477:0:0	1/1:0,20:20:21:193,60,0:776:0:0	1/1:0,135:135:135:1226,406,0:5456:0:0	0/1:18,18:18:36:82,0,230:725:730:18	0/1:23,35:35:58:130,0,50:1393:939:23	0/1:10,7:7:17:109,0,134:275:398:10	1/1:3,10:10:13:96,14,0:389:123:3	1/1:0,97:97:97:835,292,0:3965:0:0	1/1:0,110:110:110:1026,331,0:4384:0:0	1/1:0,27:27:27:231,81,0:1060:0:0	1/1:0,88:88:88:943,265,0:3558:0:0	1/1:0,56:56:56:494,169,0:2274:0:0	0/1:19,37:37:56:146,0,12:1513:756:19	0/0:59,0:0:59:0,178,634:0:2389:59	1/1:0,137:137:137:1338,412,0:5532:0:0	0/1:20,21:21:41:317,0,331:789:812:20	0/0:93,32:32:125:0,96,777:1290:3766:93	1/1:0,80:80:80:710,241,0:3191:0:0	0/1:37,47:47:84:140,0,94:1896:1487:37	0/1:48,35:35:83:207,0,245:1399:1929:48	0/1:53,52:52:105:100,0,200:2119:2148:53	1/1:5,37:37:42:295,63,0:1484:201:5	0/1:79,52:52:131:291,0,327:2076:3208:79	1/1:0,34:34:34:404,102,0:1382:0:0	1/1:0,86:86:86:1659,259,0:3450:0:0	1/1:0,72:72:72:765,217,0:2897:0:0	0/1:62,71:71:133:248,0,181:2898:2478:62	1/1:0,133:133:133:1261,400,0:5367:0:0	1/1:0,67:67:67:621,202,0:2700:0:0	1/1:0,51:51:51:507,154,0:2062:0:0	1/1:0,53:53:53:605,160,0:2139:0:0	0/1:92,90:90:182:302,0,222:3632:3666:92	1/1:0,60:60:60:633,181,0:2435:0:0	1/1:0,45:45:45:456,135,0:1809:0:0	0/1:9,3:3:12:6,0,63:119:365:9	0/1:35,25:25:60:79,0,143:1021:1418:35	1/1:0,65:65:65:620,196,0:2589:0:0	1/1:0,40:40:40:395,120,0:1612:0:0	1/1:0,77:77:77:803,232,0:3107:0:0	1/1:0,72:72:72:687,217,0:2913:0:0	1/1:0,63:63:63:638,190,0:2541:0:0	1/1:0,153:153:153:1534,461,0:6141:0:0	0/1:8,5:5:13:1,0,45:201:328:8	1/1:0,84:84:84:764,253,0:3420:0:0	0/0:30,6:6:36:0,58,238:242:1214:30	1/1:0,158:158:158:1581,476,0:6334:0:0	1/1:0,70:70:70:782,211,0:2840:0:0	0/1:25,33:33:58:394,0,296:1291:1017:25	1/1:0,59:59:59:625,178,0:2402:0:0	1/1:0,9:9:9:75,27,0:365:0:0	0/0:61,0:0:61:0,184,529:0:2485:61	1/1:46,88:88:134:384,11,0:3596:1843:46	0/1:36,36:36:72:308,0,296:1416:1442:36	0/1:52,54:54:106:351,0,188:2167:2099:52	0/1:47,41:41:88:180,0,193:1647:1886:47	0/1:28,37:37:65:220,0,98:1485:1108:28	0/1:25,23:23:48:159,0,104:934:1016:25	0/1:27,25:25:52:188,0,76:964:1070:27	1/1:0,40:40:40:345,120,0:1572:0:0	0/0:50,13:13:63:0,38,380:529:2025:50	1/1:0,243:243:243:2400,732,0:9907:0:0	1/1:0,157:157:157:1484,473,0:6294:0:0	0/1:46,66:66:112:247,0,111:2638:1870:46	1/1:0,46:46:46:428,138,0:1841:0:0	0/0:34,18:18:52:0,10,208:720:1390:34	1/1:0,70:70:70:605,211,0:2862:0:0	0/1:30,34:34:64:141,0,135:1369:1212:30	1/1:0,4:4:4:46,12,0:160:0:0	0/1:11,9:9:20:97,0,206:314:428:11	1/1:0,97:97:97:969,292,0:3909:0:0	0/1:28,30:30:58:55,0,90:1220:1116:28	1/1:0,156:156:156:1556,470,0:6337:0:0	0/1:40,40:40:80:151,0,117:1596:1614:40	1/1:0,3:3:3:30,9,0:123:0:0	0/0:59,0:0:59:0,178,583:0:2358:59	0/1:17,18:18:35:48,0,56:716:697:17	1/1:0,31:31:31:330,93,0:1242:0:0	0/1:22,12:12:34:48,0,178:451:885:22	0/1:48,39:39:87:69,0,204:1591:1939:48	1/1:0,224:224:224:2132,674,0:8933:0:0	0/1:31,19:19:50:66,0,203:767:1223:31	0/1:25,54:54:79:282,0,3:2190:995:25	1/1:0,128:128:128:1424,385,0:5175:0:0	0/1:64,41:41:105:134,0,271:1661:2518:64	1/1:0,126:126:126:1398,379,0:5129:0:0	1/1:0,12:12:12:112,36,0:492:0:0	1/1:0,109:109:110:1071,328,0:4424:0:0	0/1:22,14:14:36:38,0,247:549:867:22	0/0:101,0:0:101:0,304,1084:0:4014:101	0/0:44,0:0:44:0,132,510:0:1757:44	0/0:45,17:17:62:0,35,417:680:1820:45	1/1:0,65:65:65:572,196,0:2640:0:0	0/1:23,9:9:32:64,0,174:365:925:23	0/0:81,35:35:116:0,26,449:1426:3281:81	1/1:0,25:25:25:252,75,0:1008:0:0	0/0:120,0:0:120:0,361,1241:0:4845:120	1/1:0,24:24:24:231,72,0:962:0:0	1/1:0,9:9:9:86,27,0:351:0:0	0/1:27,14:14:41:12,0,209:565:1099:27	0/1:10,14:14:24:84,0,51:565:410:10	1/1:0,17:17:17:176,51,0:669:0:0	1/1:0,27:27:27:312,81,0:1073:0:0	0/0:58,0:0:58:0,175,584:0:2304:58	1/1:0,83:83:83:830,250,0:3354:0:0	0/1:108,81:81:189:309,0,373:3297:4354:108	0/1:26,22:22:48:71,0,123:902:1044:26	0/1:13,18:18:31:137,0,28:722:533:13	1/1:0,24:24:24:223,72,0:977:0:0	1/1:0,72:72:72:756,217,0:2892:0:0	0/0:14,1:1:15:0,12,102:41:574:14	0/0:39,0:0:39:0,117,772:0:1529:39
29382409	2150685	29382409_2150685	A	G	48545.6	.	AB=0.492326;ABP=6.8095;AC=19;AF=0.0776609;AN=224;AO=4325;CIGAR=1X;DP=245140;DPB=107341;DPRA=0.972917;EPP=189.22;EPPR=3348.23;GTI=34;LEN=1;MEANALT=1.02158;MQM=12.6564;MQMR=11.1956;NS=2112;NUMALT=1;ODDS=0.0292471;PAIRED=0.870058;PAIREDR=0.879098;PAO=0;PQA=0;PQR=0;PRO=0;PROBE=SNP|RAPIDGENOMICS_3404_20532||SNP|RAPIDGENOMICS_3404_20533||SNP|RAPIDGENOMICS_3404_20534;QA=170611;QR=3832433;RO=95416;RPL=2260;RPP=22.1017;RPPR=12.9237;RPR=2065;RUN=1;SAF=2112;SAP=8.13196;SAR=2213;SRF=47204;SRP=26.1338;SRR=48212;TYPE=snp;technology.illumina=1	GT:AD:AO:DP:PL:QA:QR:RO	0/0:46,0:0:46:0,138,492:0:1870:46	0/0:37,0:0:37:0,111,416:0:1481:37	0/1:12,9:9:21:22,0,70:347:457:12	0/0:134,0:0:134:0,403,1200:0:5408:134	0/0:37,0:0:37:0,111,526:0:1455:37	0/0:57,0:0:57:0,172,525:0:2293:57	0/0:16,0:0:16:0,48,331:0:630:16	0/0:12,0:0:13:0,36,121:0:488:12	0/0:98,0:0:98:0,295,861:0:3962:98	0/0:111,0:0:111:0,334,1042:0:4442:111	1/1:0,27:27:27:231,81,0:1060:0:0	0/1:28,60:60:88:271,0,143:2418:1140:28	0/0:57,0:0:57:0,172,507:0:2302:57	0/0:57,0:0:57:0,172,502:0:2304:57	0/0:55,0:0:55:0,166,604:0:2210:55	0/0:139,0:0:139:0,418,1371:0:5554:139	0/0:40,0:0:40:0,120,884:0:1586:40	0/0:120,0:0:120:0,361,1253:0:4843:120	0/0:83,0:0:83:0,250,726:0:3354:83	0/0:83,0:0:83:0,250,730:0:3348:83	0/0:82,0:0:82:0,247,942:0:3305:82	0/0:105,0:0:105:0,316,928:0:4265:105	0/0:41,0:0:41:0,123,394:0:1656:41	0/1:79,52:52:131:291,0,329:2076:3170:79	0/0:34,0:0:34:0,102,404:0:1386:34	0/0:84,1:1:85:0,224,1557:41:3347:84	0/0:71,0:0:71:0,214,734:0:2858:71	0/0:132,0:0:132:0,397,1202:0:5316:132	0/0:131,0:0:131:0,394,1221:0:5267:131	0/0:75,0:0:75:0,226,699:0:2983:75	0/0:51,0:0:51:0,154,500:0:2050:51	0/0:52,0:0:52:0,157,591:0:2103:52	0/0:180,1:1:181:0,536,1598:26:7221:180	0/0:59,0:0:59:0,178,620:0:2384:59	0/1:19,26:26:45:128,0,58:1034:775:19	0/0:12,0:0:12:0,36,140:0:475:12	0/0:60,0:0:60:0,181,581:0:2410:60	0/0:66,0:0:66:0,199,628:0:2648:66	0/0:40,0:0:40:0,120,396:0:1620:40	0/0:79,0:0:79:0,238,799:0:3171:79	0/0:72,0:0:72:0,217,691:0:2917:72	0/0:64,0:0:64:0,193,642:0:2593:64	0/0:153,0:0:153:0,461,1499:0:6168:153	0/0:13,0:0:13:0,39,124:0:533:13	0/0:90,0:0:90:0,271,824:0:3562:90	0/0:36,0:0:36:0,108,328:0:1400:36	0/1:70,89:89:159:374,0,250:3542:2792:70	0/0:73,0:0:73:0,220,813:0:2910:73	0/0:57,0:0:57:0,172,1024:0:2284:57	0/0:59,0:0:59:0,178,627:0:2384:59	0/0:9,0:0:9:0,27,75:0:369:9	0/0:61,0:0:61:0,184,529:0:2481:61	0/0:134,0:0:134:0,403,1168:0:5403:134	0/0:72,0:0:72:0,217,1023:0:2829:72	0/0:105,0:0:105:0,316,1168:0:4259:105	0/0:89,0:0:89:0,268,907:0:3564:89	0/0:75,1:1:76:0,197,732:39:3017:75	0/0:48,0:0:48:0,144,566:0:1929:48	0/1:27,25:25:52:188,0,76:964:1064:27	0/0:39,0:0:39:0,117,337:0:1559:39	0/0:64,0:0:64:0,193,687:0:2575:64	0/0:248,0:0:248:0,747,2442:0:10076:248	1/1:0,157:157:157:1484,473,0:6294:0:0	0/0:114,0:0:114:0,343,1045:0:4579:114	0/1:17,31:31:48:148,0,9:1239:684:17	0/0:51,0:0:51:0,154,465:0:2060:51	0/0:72,0:0:72:0,217,623:0:2927:72	0/0:70,0:0:70:0,211,724:0:2767:70	0/0:4,0:0:4:0,12,46:0:164:4	0/0:20,0:0:20:0,60,442:0:780:20	0/1:45,51:51:96:144,0,217:2062:1785:45	0/0:58,0:0:58:0,175,490:0:2317:58	0/0:154,0:0:154:0,464,1540:0:6244:154	0/0:80,0:0:80:0,241,747:0:3197:80	0/0:3,0:0:3:0,9,30:0:123:3	0/0:59,0:0:59:0,178,588:0:2385:59	0/0:35,0:0:35:0,105,313:0:1413:35	0/0:31,0:0:31:0,93,326:0:1235:31	0/0:34,0:0:34:0,102,426:0:1341:34	0/0:86,0:0:86:0,259,786:0:3510:86	0/1:64,162:162:226:804,0,6:6425:2590:64	0/0:49,1:1:50:0,141,531:22:1980:49	0/0:79,0:0:79:0,238,758:0:3114:79	0/0:128,0:0:128:0,385,1403:0:5087:128	0/1:63,41:41:104:137,0,267:1661:2461:63	0/0:127,0:0:127:0,382,1410:0:5156:127	0/1:7,5:5:12:4,0,36:205:287:7	0/0:108,0:0:109:0,325,1051:0:4342:108	0/0:35,0:0:35:0,105,485:0:1375:35	0/0:101,0:0:101:0,304,1065:0:4026:101	0/0:44,0:0:44:0,132,509:0:1746:44	0/0:61,0:0:62:0,184,702:0:2458:61	0/0:65,0:0:65:0,196,571:0:2604:65	0/0:31,0:0:31:0,93,419:0:1250:31	0/0:117,0:0:117:0,352,1122:0:4748:117	0/0:18,7:7:25:0,11,125:282:715:18	0/0:119,0:0:119:0,358,1222:0:4778:119	0/0:23,0:0:23:0,69,223:0:939:23	0/0:9,0:0:9:0,27,86:0:365:9	0/0:41,0:0:41:0,123,469:0:1669:41	0/0:25,0:0:25:0,75,301:0:993:25	0/1:4,13:13:17:74,0,1:519:160:4	1/1:0,27:27:27:312,81,0:1073:0:0	0/0:57,0:0:57:0,172,560:0:2196:57	0/0:83,0:0:83:0,250,829:0:3329:83	0/0:188,0:0:188:0,566,1810:0:7583:188	0/0:49,0:0:49:0,148,489:0:1944:49	0/1:13,18:18:31:137,0,28:722:533:13	0/0:16,9:9:25:0,1,83:362:614:16	0/0:72,0:0:72:0,217,757:0:2897:72	0/0:15,0:0:15:0,45,164:0:611:15	0/0:38,0:0:38:0,114,764:0:1481:38
29382409	2170918	29382409_2170918	C	T	256628	.	AB=0.487172;ABP=12.8712;AC=156;AF=0.709727;AN=222;AO=15189;CIGAR=1X;DP=94678;DPB=39698;DPRA=1.00332;EPP=1370.69;EPPR=646.169;GTI=91;LEN=1;MEANALT=1.00204;MQM=14.0714;MQMR=12.3354;NS=2112;NUMALT=1;ODDS=0.000611482;PAIRED=0.824017;PAIREDR=0.880484;PAO=0;PQA=0;PQR=0;PRO=0;PROBE=SNP|RAPIDGENOMICS_3404_20539||SNP|RAPIDGENOMICS_3404_20540||SNP|RAPIDGENOMICS_3404_20541;QA=586402;QR=538582;RO=13722;RPL=9678;RPP=2485.41;RPPR=5224.16;RPR=5511;RUN=1;SAF=3700;SAP=8676.39;SAR=11489;SRF=4082;SRP=4891.49;SRR=9640;TYPE=snp;technology.illumina=1	GT:AD:AO:DP:PL:QA:QR:RO	0/0:18,7:7:25:0,5,95:278:710:18	1/1:0,27:27:27:338,81,0:1064:0:0	1/1:0,7:7:7:63,21,0:279:0:0	1/1:0,88:88:88:846,265,0:3366:0:0	0/1:5,3:3:8:25,0,65:123:196:5	1/1:4,22:22:26:238,43,0:863:164:4	0/1:4,9:9:13:111,0,59:342:141:4	0/1:6,8:8:14:44,0,2:324:215:6	1/1:0,30:30:30:254,90,0:1118:0:0	1/1:0,44:44:44:427,132,0:1716:0:0	1/1:0,22:22:22:182,66,0:902:0:0	1/1:1,24:24:25:228,64,0:912:32:1	1/1:0,14:14:14:205,42,0:555:0:0	1/1:4,10:10:14:55,13,0:391:156:4	0/0:28,0:0:28:0,84,262:0:1123:28	1/1:0,41:41:41:434,123,0:1586:0:0	0/1:15,6:6:21:88,0,280:224:578:15	0/1:38,33:33:71:137,0,171:1280:1488:38	1/1:0,43:43:43:447,129,0:1710:0:0	0/1:5,8:8:13:50,0,1:324:201:5	0/0:23,3:3:26:0,54,162:123:899:23	1/1:9,33:33:42:303,24,0:1278:365:9	1/1:0,17:17:17:159,51,0:689:0:0	0/1:27,21:21:48:50,0,248:826:1046:27	1/1:0,14:14:14:200,42,0:521:0:0	1/1:0,24:24:24:465,72,0:875:0:0	1/1:1,57:57:58:518,141,0:2249:41:1	0/1:35,28:28:63:94,0,196:1080:1396:35	1/1:0,21:21:21:296,63,0:802:0:0	1/1:1,18:18:19:245,48,0:714:37:1	1/1:0,31:31:31:287,93,0:1206:0:0	1/1:0,31:31:31:348,93,0:1240:0:0	0/0:55,25:25:80:0,11,315:987:2177:55	1/1:0,17:17:17:196,51,0:652:0:0	1/1:0,31:31:31:379,93,0:1226:0:0	1/1:0,11:11:11:288,33,0:429:0:0	0/1:10,6:6:16:17,0,38:238:410:10	1/1:0,49:49:49:535,148,0:1907:0:0	1/1:0,26:26:26:272,78,0:996:0:0	1/1:0,36:36:36:329,108,0:1430:0:0	1/1:0,24:24:24:239,72,0:963:0:0	1/1:0,51:51:51:528,154,0:2002:0:0	1/1:0,61:61:61:569,184,0:2383:0:0	0/0:6,1:1:7:0,12,46:41:237:6	1/1:0,30:30:30:323,90,0:1201:0:0	0/1:17,4:4:21:4,0,173:156:685:17	1/1:0,20:20:20:189,60,0:786:0:0	1/1:0,43:43:43:406,129,0:1662:0:0	0/1:15,11:11:26:67,0,355:439:574:15	1/1:0,42:42:42:480,126,0:1668:0:0	./.:.:.:.:.:.:.:.	0/0:29,0:0:29:0,87,269:0:1149:29	0/1:29,21:21:50:36,0,175:819:1137:29	0/1:17,14:14:31:77,0,80:532:621:17	0/1:16,27:27:43:175,0,44:1039:635:16	0/1:17,8:8:25:17,0,119:315:663:17	0/1:16,24:24:40:78,0,14:968:627:16	0/1:15,5:5:20:13,0,99:197:593:15	0/1:8,5:5:13:1,0,57:187:324:8	1/1:0,11:11:11:110,33,0:425:0:0	0/1:10,9:9:19:31,0,34:348:384:10	1/1:0,77:77:77:770,232,0:3004:0:0	1/1:0,57:57:57:556,172,0:2240:0:0	0/1:18,12:12:30:20,0,98:472:717:18	1/1:0,35:35:35:409,105,0:1392:0:0	0/1:13,4:4:17:7,0,93:164:511:13	1/1:0,5:5:5:40,15,0:201:0:0	0/1:11,7:7:18:15,0,74:270:438:11	1/1:0,5:5:5:78,15,0:186:0:0	0/1:7,7:7:14:139,0,132:270:260:7	1/1:0,38:38:38:501,114,0:1528:0:0	1/1:9,34:34:43:296,50,0:1337:356:9	1/1:2,77:77:79:713,223,0:3069:73:2	0/1:19,16:16:35:83,0,82:611:771:19	1/1:0,4:4:4:37,12,0:164:0:0	0/0:38,0:0:38:0,114,355:0:1512:38	0/1:15,17:17:32:51,0,69:651:592:15	1/1:0,6:6:6:56,18,0:242:0:0	0/1:7,10:10:17:74,0,37:388:270:7	0/1:8,7:7:15:55,0,30:265:315:8	1/1:0,40:40:40:449,120,0:1465:0:0	0/1:10,7:7:17:8,0,32:274:396:10	0/1:15,10:10:25:19,0,95:398:611:15	1/1:0,30:30:30:283,90,0:1205:0:0	0/0:20,8:8:28:0,11,130:315:807:20	1/1:0,47:47:47:545,141,0:1845:0:0	1/1:0,11:11:11:109,33,0:420:0:0	1/1:0,61:61:61:623,184,0:2397:0:0	0/1:16,10:10:26:81,0,81:373:639:16	0/0:21,0:0:21:0,63,212:0:839:21	0/0:12,0:0:12:0,36,138:0:465:12	0/1:31,12:12:43:17,0,243:471:1249:31	1/1:0,30:30:30:275,90,0:1197:0:0	1/1:0,3:3:3:31,9,0:123:0:0	1/1:5,19:19:24:117,11,0:739:201:5	1/1:0,12:12:12:161,36,0:484:0:0	0/0:39,0:0:39:0,117,408:0:1538:39	1/1:0,9:9:9:104,27,0:329:0:0	1/1:0,10:10:10:74,30,0:406:0:0	0/1:5,9:9:14:33,0,43:365:205:5	1/1:3,11:11:14:79,20,0:451:119:3	1/1:0,15:15:15:162,45,0:599:0:0	1/1:0,8:8:8:86,24,0:310:0:0	0/0:27,0:0:27:0,81,254:0:1072:27	1/1:0,22:22:22:222,66,0:856:0:0	0/0:70,24:24:94:0,53,495:942:2809:70	0/0:28,2:2:30:0,64,232:82:1113:28	0/0:14,0:0:14:0,42,146:0:544:14	1/1:0,16:16:16:167,48,0:652:0:0	1/1:0,28:28:28:367,84,0:1103:0:0	0/0:13,0:0:13:0,39,146:0:525:13	0/0:11,0:0:11:0,33,356:0:429:11
29382411	593972	29382411_593972	C	T	44869.1	.	AB=0.473362;ABP=31.2375;AC=55;AF=0.226227;AN=220;AO=4251;CIGAR=1X;DP=84270;DPB=37359;DPRA=0.954649;EPP=415.851;EPPR=1456.53;GTI=148;LEN=1;MEANALT=1.00147;MQM=12.9054;MQMR=11.5885;NS=2112;NUMALT=1;ODDS=0.0131987;PAIRED=0.856034;PAIREDR=0.875762;PAO=0;PQA=0;PQR=0;PRO=0;PROBE=Intergenic|RAPIDGENOMICS_3404_14436;QA=164052;QR=1181891;RO=29677;RPL=1576;RPP=619.973;RPPR=5776.7;RPR=2675;RUN=1;SAF=2684;SAP=640.348;SAR=1567;SRF=17883;SRP=2715.86;SRR=11794;TYPE=snp;technology.illumina=1	GT:AD:AO:DP:PL:QA:QR:RO	1/1:4,7:7:11:34,3,0:274:137:4	0/0:5,0:0:5:0,15,87:0:201:5	1/1:0,1:1:1:8,3,0:41:0:0	0/1:24,12:12:36:19,0,104:473:967:24	0/0:7,0:0:7:0,21,75:0:287:7	0/0:42,0:0:42:0,126,343:0:1654:42	0/0:4,0:0:4:0,12,77:0:141:4	./.:.:.:.:.:.:.:.	0/0:21,3:3:24:0,22,181:100:838:21	0/0:41,0:0:41:0,123,432:0:1648:41	0/0:3,0:0:3:0,9,24:0:123:3	0/0:31,0:0:31:0,93,263:0:1248:31	0/0:25,0:0:25:0,75,268:0:995:25	0/0:21,0:0:21:0,63,200:0:825:21	0/1:8,14:14:22:53,0,23:559:310:8	0/1:23,21:21:44:52,0,139:816:913:23	0/1:5,7:7:12:173,0,4:270:201:5	1/1:0,17:17:17:130,51,0:688:0:0	1/1:0,56:56:56:629,169,0:2195:0:0	0/0:51,0:0:51:0,154,576:0:2052:51	1/1:6,23:23:29:189,36,0:930:238:6	0/0:59,0:0:59:0,178,662:0:2345:59	0/1:10,10:10:20:23,0,58:392:382:10	0/0:37,2:2:39:0,100,322:82:1439:37	0/0:6,0:0:6:0,18,49:0:246:6	1/1:0,26:26:26:588,78,0:1000:0:0	0/0:63,0:0:63:0,190,624:0:2447:63	0/0:64,0:0:64:0,193,629:0:2519:64	0/0:71,5:5:76:0,165,643:196:2853:71	0/1:11,12:12:23:51,0,23:479:442:11	0/0:27,0:0:27:0,81,207:0:1088:27	0/1:20,10:10:30:36,0,71:406:812:20	0/0:79,0:0:79:0,238,733:0:3122:79	0/0:5,0:0:5:0,15,102:0:187:5	0/0:20,0:0:20:0,60,227:0:794:20	0/0:3,0:0:3:0,9,28:0:104:3	0/0:14,0:0:14:0,42,220:0:565:14	1/1:1,10:10:11:153,23,0:397:37:1	0/0:12,0:0:12:0,36,114:0:483:12	0/0:24,0:0:24:0,72,268:0:961:24	0/0:29,0:0:29:0,87,272:0:1168:29	0/0:34,0:0:34:0,102,313:0:1360:34	0/0:38,15:15:53:0,6,242:606:1519:38	0/0:3,0:0:3:0,9,25:0:123:3	0/1:30,29:29:59:108,0,150:1160:1212:30	0/0:29,0:0:29:0,87,254:0:1135:29	0/1:18,17:17:35:80,0,65:693:721:18	0/1:12,19:19:31:76,0,59:753:479:12	0/1:7,6:6:13:93,0,133:210:287:7	0/1:14,10:10:24:9,0,63:397:516:14	1/1:0,9:9:9:120,27,0:365:0:0	0/0:37,0:0:37:0,111,392:0:1445:37	0/1:25,16:16:41:27,0,232:652:1021:25	0/1:5,4:4:9:13,0,56:160:172:5	0/0:21,0:0:21:0,63,271:0:852:21	0/0:41,0:0:41:0,123,383:0:1644:41	0/0:20,0:0:20:0,60,254:0:812:20	1/1:1,5:5:6:47,7,0:177:22:1	1/1:0,34:34:34:350,102,0:1362:0:0	1/1:1,15:15:16:185,38,0:611:41:1	0/0:13,5:5:18:0,5,83:182:511:13	0/0:83,0:0:83:0,250,818:0:3360:83	0/0:47,0:0:47:0,141,530:0:1838:47	0/0:31,0:0:33:0,93,402:0:1175:31	0/1:8,8:8:16:17,0,9:304:328:8	0/0:7,0:0:7:0,21,112:0:278:7	0/0:21,0:0:21:0,63,237:0:861:21	0/1:9,6:6:15:12,0,33:227:341:9	0/0:1,0:0:1:0,3,30:0:41:1	0/0:4,0:0:4:0,12,80:0:150:4	0/0:35,0:0:35:0,105,368:0:1399:35	0/0:14,0:0:14:0,42,125:0:566:14	0/0:42,0:0:42:0,126,414:0:1682:42	0/0:17,0:0:17:0,51,169:0:689:17	0/0:4,0:0:4:0,12,30:0:164:4	0/0:28,8:8:36:0,34,180:328:1081:28	0/0:23,0:0:23:0,69,314:0:917:23	0/0:10,0:0:10:0,30,160:0:374:10	0/0:11,0:0:11:0,33,149:0:420:11	0/1:14,11:11:25:22,0,40:420:570:14	0/0:38,0:0:38:0,114,399:0:1524:38	0/0:16,0:0:16:0,48,128:0:648:16	0/1:7,4:4:11:51,0,68:164:287:7	0/1:25,13:13:38:88,0,123:474:1008:25	0/1:10,15:15:25:177,0,34:607:383:10	0/0:66,0:0:66:0,199,651:0:2661:66	0/0:4,0:0:4:0,12,64:0:164:4	0/0:52,0:0:52:0,157,480:0:2099:52	0/0:2,0:0:2:0,6,46:0:63:2	0/0:32,0:0:32:0,96,350:0:1231:32	0/0:7,0:0:7:0,21,66:0:279:7	0/1:12,8:8:20:11,0,92:324:492:12	1/1:8,17:17:25:128,17,0:683:314:8	0/0:4,0:0:4:0,12,30:0:164:4	0/0:42,0:0:42:0,126,456:0:1673:42	0/1:5,12:12:17:59,0,30:460:186:5	0/0:34,0:0:34:0,102,423:0:1386:34	1/1:6,12:12:18:87,7,0:470:232:6	0/1:4,10:10:14:97,0,24:402:164:4	0/1:7,1:1:8:7,0,39:41:278:7	1/1:0,2:2:2:15,6,0:78:0:0	0/0:12,0:0:12:0,36,122:0:492:12	0/0:19,0:0:19:0,57,152:0:779:19	0/0:25,0:0:25:0,75,221:0:979:25	0/0:10,0:0:10:0,30,90:0:406:10	0/0:47,0:0:47:0,141,429:0:1859:47	1/1:0,39:39:39:372,117,0:1514:0:0	0/1:8,9:9:17:51,0,7:361:328:8	0/0:45,0:0:45:0,135,588:0:1806:45	0/0:14,0:0:14:0,42,139:0:570:14	./.:.:.:.:.:.:.:.	0/0:8,0:0:8:0,24,126:0:324:8
29382414	2541823	29382414_2541823	T	A	452518	.	AB=0.475057;ABP=121.953;AC=120;AF=0.537771;AN=224;AO=29557;CIGAR=1X;DP=247236;DPB=109827;DPRA=0.921735;EPP=407.698;EPPR=651.156;GTI=53;LEN=1;MEANALT=1.00718;MQM=12.8173;MQMR=11.6276;NS=2112;NUMALT=1;ODDS=0.0292692;PAIRED=0.870691;PAIREDR=0.884854;PAO=0;PQA=0;PQR=0;PRO=0;PROBE=SNP|RAPIDGENOMICS_3404_07482;QA=1163547;QR=1940923;RO=48582;RPL=15222;RPP=60.8121;RPPR=180.727;RPR=14335;RUN=1;SAF=14027;SAP=168.974;SAR=15530;SRF=23325;SRP=169.848;SRR=25257;TYPE=snp;technology.illumina=1	GT:AD:AO:DP:PL:QA:QR:RO	0/0:85,0:0:85:0,256,869:0:3404:85	0/1:4,10:10:14:62,0,6:381:155:4	0/0:15,7:7:22:0,2,119:268:611:15	1/1:0,172:172:172:1763,518,0:6816:0:0	0/0:27,0:0:27:0,81,384:0:1029:27	1/1:0,131:131:131:1408,394,0:5232:0:0	0/0:21,0:0:21:0,63,400:0:827:21	1/1:0,16:16:16:168,48,0:648:0:0	0/0:83,33:33:116:0,23,477:1330:3312:83	0/0:133,14:14:147:0,282,1085:556:5223:133	1/1:4,19:19:23:123,37,0:761:164:4	0/1:55,65:65:120:234,0,151:2613:2207:55	0/1:38,33:33:71:63,0,93:1344:1532:38	0/1:11,24:24:35:107,0,19:980:414:11	0/1:56,30:30:86:36,0,409:1212:2262:56	0/0:131,0:0:131:0,394,1394:0:5252:131	0/1:15,21:21:36:267,0,211:826:595:15	1/1:0,148:148:148:1416,446,0:5890:0:0	0/1:66,45:45:111:257,0,391:1790:2618:66	1/1:0,76:76:76:860,229,0:3003:0:0	0/1:72,40:40:112:126,0,360:1587:2882:72	0/1:37,34:34:71:135,0,127:1376:1480:37	0/1:10,13:13:23:107,0,62:506:392:10	1/1:0,230:230:230:2439,692,0:9205:0:0	0/1:16,15:15:31:88,0,87:611:633:16	0/1:34,37:37:71:578,0,424:1432:1300:34	1/1:0,86:86:86:899,259,0:3425:0:0	0/0:157,0:0:157:0,473,1555:0:6313:157	0/0:97,44:44:141:0,11,667:1749:3932:97	1/1:0,84:84:84:889,253,0:3364:0:0	0/1:15,28:28:43:152,0,4:1095:569:15	0/0:100,0:0:100:0,301,972:0:4022:100	0/1:103,62:62:167:195,0,540:2488:4140:103	1/1:0,48:48:48:482,144,0:1902:0:0	0/1:42,46:46:88:255,0,120:1798:1685:42	0/0:25,2:2:27:0,58,403:73:1021:25	0/1:45,41:41:86:164,0,242:1649:1785:45	1/1:0,43:43:43:410,129,0:1693:0:0	0/1:26,27:27:53:95,0,74:1063:1041:26	1/1:0,71:71:71:734,214,0:2793:0:0	1/1:0,48:48:48:466,144,0:1901:0:0	0/1:49,55:55:104:293,0,222:2169:1983:49	0/0:152,1:1:154:0,450,1604:32:6067:152	0/1:13,10:10:23:69,0,56:401:511:13	1/1:0,112:112:112:1231,337,0:4465:0:0	0/1:17,10:10:27:26,0,130:402:684:17	0/1:64,31:31:95:77,0,295:1232:2564:64	0/0:131,0:0:132:0,394,1363:0:5220:131	0/1:36,18:18:54:248,0,579:701:1405:36	1/1:0,44:44:44:462,132,0:1751:0:0	1/1:0,4:4:4:116,12,0:164:0:0	1/1:0,97:97:98:916,292,0:3883:0:0	1/1:0,158:158:158:1607,476,0:6340:0:0	0/0:66,0:0:66:0,199,727:0:2613:66	0/1:86,45:45:131:66,0,522:1807:3448:86	1/1:1,63:63:64:518,184,0:2470:41:1	1/1:0,71:71:71:664,214,0:2840:0:0	1/1:15,40:40:55:216,4,0:1578:598:15	0/1:43,18:18:61:14,0,385:730:1698:43	0/1:19,32:32:51:151,0,13:1263:758:19	0/1:25,20:20:45:60,0,164:776:1008:25	0/0:244,0:0:244:0,735,2514:0:9683:244	1/1:0,170:170:170:1958,512,0:6805:0:0	0/1:72,38:38:110:4,0,350:1534:2893:72	1/1:0,65:65:65:639,196,0:2553:0:0	1/1:0,80:80:80:844,241,0:3168:0:0	0/0:28,13:13:41:0,9,118:521:1148:28	1/1:0,92:92:92:935,277,0:3713:0:0	1/1:0,12:12:12:132,36,0:467:0:0	1/1:0,37:37:37:830,111,0:1453:0:0	0/1:37,62:62:99:428,0,87:2493:1509:37	0/1:36,31:31:67:209,0,141:1254:1435:36	0/1:56,80:80:136:404,0,215:3211:2258:56	0/0:80,0:0:80:0,241,859:0:3227:80	0/1:10,8:8:18:14,0,28:328:379:10	0/1:35,26:26:61:72,0,142:1026:1382:35	0/0:42,0:0:42:0,126,488:0:1688:42	0/0:26,0:0:26:0,78,239:0:1032:26	0/0:34,0:0:34:0,102,413:0:1350:34	1/1:0,128:128:128:1350,385,0:5053:0:0	1/1:0,154:154:154:1604,464,0:6149:0:0	0/1:39,23:23:62:38,0,175:926:1561:39	0/1:33,27:27:60:107,0,148:1103:1307:33	1/1:27,70:70:97:332,2,0:2814:1068:27	0/0:64,20:20:84:0,45,454:801:2571:64	0/1:77,58:58:135:135,0,470:2337:3059:77	0/1:12,21:21:33:145,0,89:766:469:12	0/0:109,61:61:170:0,14,599:2479:4329:109	1/1:0,37:37:37:400,111,0:1484:0:0	1/1:0,111:111:111:1235,334,0:4360:0:0	0/0:80,0:0:80:0,241,695:0:3223:80	0/1:29,39:39:68:149,0,134:1516:1155:29	0/1:42,24:24:66:54,0,242:957:1681:42	0/0:22,0:0:22:0,66,221:0:872:22	0/0:78,0:0:78:0,235,859:0:3125:78	0/1:37,24:24:61:40,0,216:968:1480:37	0/0:111,0:0:111:0,334,1180:0:4419:111	1/1:11,30:30:41:156,32,0:1165:442:11	1/1:1,20:20:21:188,55,0:794:41:1	0/0:42,0:0:42:0,126,427:0:1679:42	0/1:28,6:6:34:16,0,160:246:1084:28	1/1:17,40:40:57:340,23,0:1589:689:17	0/0:30,3:3:33:0,73,296:119:1186:30	1/1:16,42:42:58:302,4,0:1657:612:16	0/0:121,0:0:121:0,364,1248:0:4897:121	1/1:0,157:157:157:1713,473,0:6205:0:0	0/0:105,0:0:105:0,316,1061:0:4212:105	1/1:0,36:36:36:294,108,0:1464:0:0	0/0:84,0:0:84:0,253,978:0:3411:84	0/1:34,41:41:75:150,0,124:1655:1327:34	0/1:14,9:9:23:57,0,119:369:570:14	1/1:0,35:35:35:731,105,0:1392:0:0
29382414	2726435	29382414_2726435	T	G	48383.3	.	AB=0.42313;ABP=226.685;AC=26;AF=0.0950464;AN=222;AO=2841;CIGAR=1X;DP=155363;DPB=68220;DPRA=0.847975;EPP=228.373;EPPR=2611.57;GTI=112;LEN=1;MEANALT=1.0088;MQM=13.7103;MQMR=11.2636;NS=2112;NUMALT=1;ODDS=0.0304308;PAIRED=0.859205;PAIREDR=0.886813;PAO=0;PQA=0;PQR=0;PRO=0;PROBE=SNP|RAPIDGENOMICS_3404_07478||SNP|RAPIDGENOMICS_3404_07479||SNP|RAPIDGENOMICS_3404_07480;QA=111434;QR=2463089;RO=61553;RPL=1319;RPP=34.5077;RPPR=3.90217;RPR=1522;RUN=1;SAF=1412;SAP=3.23119;SAR=1429;SRF=29971;SRP=94.5683;SRR=31582;TYPE=snp;technology.illumina=1	GT:AD:AO:DP:PL:QA:QR:RO	0/0:55,0:0:55:0,166,490:0:2223:55	1/1:0,3:3:3:25,9,0:123:0:0	0/0:7,0:0:7:0,21,60:0:283:7	0/0:73,0:0:73:0,220,691:0:2959:73	0/0:16,0:0:16:0,48,158:0:629:16	0/0:72,0:0:72:0,217,728:0:2901:72	0/0:10,0:0:10:0,30,227:0:392:10	0/0:27,0:0:27:0,81,277:0:1107:27	0/0:47,0:0:47:0,141,414:0:1886:47	0/0:49,0:0:49:0,148,456:0:1988:49	0/0:20,0:0:20:0,60,181:0:816:20	0/0:70,0:0:70:0,211,670:0:2805:70	0/0:43,0:0:43:0,129,436:0:1710:43	0/0:17,0:0:17:0,51,286:0:684:17	0/0:50,0:0:50:0,151,437:0:2021:50	0/0:58,0:0:58:0,175,713:0:2337:58	0/0:22,0:0:22:0,66,492:0:880:22	0/0:28,0:0:28:0,84,273:0:1140:28	0/0:66,0:0:66:0,199,599:0:2669:66	0/0:61,0:0:61:0,184,558:0:2455:61	0/0:82,0:0:82:0,247,801:0:3274:82	0/0:66,0:0:66:0,199,660:0:2652:66	0/0:40,0:0:40:0,120,451:0:1602:40	0/0:92,0:0:92:0,277,1048:0:3694:92	0/0:8,2:2:10:0,13,48:82:310:8	0/0:41,0:0:41:0,123,1007:0:1600:41	0/0:56,0:0:56:0,169,551:0:2156:56	0/0:107,0:0:107:0,322,1081:0:4288:107	0/0:94,0:0:94:0,283,1057:0:3767:94	0/0:35,0:0:35:0,105,287:0:1413:35	0/0:18,8:8:26:0,2,105:328:726:18	0/1:7,13:13:20:54,0,13:497:283:7	0/0:71,0:0:74:0,214,732:0:2899:71	0/1:18,13:13:31:55,0,83:502:726:18	1/1:0,14:14:14:156,42,0:541:0:0	0/0:18,0:0:18:0,54,236:0:729:18	0/0:26,0:0:26:0,78,254:0:1035:26	0/0:52,0:0:52:0,157,433:0:2110:52	0/0:21,0:0:21:0,63,166:0:857:21	0/0:64,0:0:64:0,193,671:0:2551:64	0/0:48,0:0:48:0,144,487:0:1921:48	0/1:17,10:10:27:16,0,53:397:693:17	0/0:88,0:0:88:0,265,779:0:3478:88	0/0:9,0:0:9:0,27,82:0:369:9	0/0:60,0:0:60:0,181,575:0:2418:60	0/0:6,0:0:6:0,18,125:0:242:6	0/0:60,0:0:60:0,181,671:0:2403:60	0/0:73,0:0:73:0,220,777:0:2879:73	0/1:21,11:11:32:87,0,328:447:810:21	1/1:4,12:12:16:75,16,0:470:155:4	0/0:9,0:0:9:0,27,89:0:369:9	0/0:74,0:0:74:0,223,775:0:2955:74	0/0:83,0:0:83:0,250,848:0:3296:83	0/0:51,0:0:51:0,154,618:0:2059:51	0/0:69,0:0:69:0,208,719:0:2783:69	0/0:56,0:0:56:0,169,585:0:2253:56	0/0:56,0:0:56:0,169,565:0:2200:56	0/0:32,0:0:32:0,96,290:0:1286:32	0/0:37,0:0:37:0,111,486:0:1496:37	0/0:38,0:0:38:0,114,400:0:1527:38	0/1:22,17:17:39:70,0,122:690:884:22	0/0:161,0:0:162:0,485,1743:0:6509:161	0/0:137,0:0:137:0,412,1263:0:5498:137	0/0:50,0:0:50:0,151,453:0:2020:50	0/0:38,0:0:38:0,114,362:0:1524:38	0/0:17,0:0:17:0,51,157:0:670:17	0/0:36,0:0:36:0,108,363:0:1451:36	0/0:54,0:0:54:0,163,557:0:2130:54	0/0:17,0:0:17:0,51,179:0:693:17	0/0:18,0:0:18:0,54,387:0:688:18	0/1:33,33:33:66:163,0,148:1270:1310:33	0/0:19,0:0:19:0,57,254:0:758:19	0/0:88,0:0:88:0,265,875:0:3527:88	0/0:22,0:0:22:0,66,178:0:879:22	./.:.:.:.:.:.:.:.	0/0:37,0:0:37:0,111,340:0:1447:37	0/0:35,3:3:38:0,65,272:123:1391:35	1/1:3,9:9:12:48,7,0:365:123:3	0/0:20,0:0:20:0,60,280:0:767:20	1/1:0,47:47:47:565,141,0:1892:0:0	0/0:146,0:0:146:0,440,1569:0:5805:146	0/1:6,10:10:16:66,0,22:410:246:6	0/1:16,18:18:34:64,0,51:738:630:16	0/0:82,0:0:82:0,247,764:0:3298:82	0/0:50,0:0:50:0,151,593:0:2003:50	0/0:90,0:0:90:0,271,872:0:3581:90	0/0:20,0:0:20:0,60,174:0:806:20	0/1:49,36:36:85:105,0,279:1421:1921:49	0/1:12,4:4:16:7,0,210:164:469:12	0/0:107,0:0:107:0,322,1018:0:4260:107	0/1:7,14:14:21:120,0,45:552:283:7	0/0:66,0:0:66:0,199,590:0:2654:66	0/0:33,0:0:33:0,99,346:0:1302:33	0/0:7,0:0:7:0,21,61:0:283:7	0/0:47,0:0:47:0,141,478:0:1860:47	0/0:33,4:4:37:0,41,242:151:1332:33	0/0:47,0:0:47:0,141,451:0:1898:47	0/0:3,0:0:3:0,9,26:0:119:3	0/0:13,0:0:13:0,39,147:0:529:13	0/1:7,5:5:12:13,0,41:201:275:7	0/0:36,0:0:36:0,108,334:0:1398:36	0/0:21,0:0:21:0,63,187:0:830:21	0/0:31,0:0:31:0,93,316:0:1235:31	1/1:0,47:47:47:513,141,0:1888:0:0	1/1:0,18:18:18:206,54,0:721:0:0	0/0:88,0:0:88:0,265,804:0:3578:88	0/0:49,0:0:49:0,148,458:0:2001:49	0/0:29,0:0:29:0,87,323:0:1166:29	0/0:41,0:0:41:0,123,411:0:1661:41	0/0:93,0:0:93:0,280,892:0:3718:93	0/0:17,0:0:17:0,51,166:0:675:17	0/0:19,1:1:20:0,39,383:22:740:19
29382414	2726445	29382414_2726445	T	C	45584	.	AB=0.431177;ABP=176.667;AC=26;AF=0.0922601;AN=222;AO=2816;CIGAR=1X;DP=155657;DPB=68038;DPRA=0.851978;EPP=182.16;EPPR=2469.85;GTI=122;LEN=1;MEANALT=1.00295;MQM=13.6847;MQMR=11.2743;NS=2112;NUMALT=1;ODDS=0.0126698;PAIRED=0.860085;PAIREDR=0.885884;PAO=0;PQA=0;PQR=0;PRO=0;PROBE=SNP|RAPIDGENOMICS_3404_07478||SNP|RAPIDGENOMICS_3404_07479||SNP|RAPIDGENOMICS_3404_07480;QA=111043;QR=2467093;RO=61595;RPL=1248;RPP=81.9729;RPPR=374.236;RPR=1568;RUN=1;SAF=1477;SAP=17.6955;SAR=1339;SRF=30838;SRP=3.2416;SRR=30757;TYPE=snp;technology.illumina=1	GT:AD:AO:DP:PL:QA:QR:RO	0/0:55,0:0:55:0,166,505:0:2221:55	1/1:0,3:3:3:25,9,0:111:0:0	0/0:6,0:0:6:0,18,53:0:246:6	0/0:73,0:0:73:0,220,691:0:2940:73	0/0:16,0:0:16:0,48,181:0:595:16	0/0:72,0:0:72:0,217,703:0:2854:72	0/0:7,0:0:7:0,21,205:0:287:7	0/0:30,0:0:30:0,90,368:0:1222:30	0/0:50,0:0:50:0,151,455:0:1986:50	0/0:53,0:0:53:0,160,508:0:2128:53	0/0:20,0:0:20:0,60,181:0:820:20	0/0:74,0:0:74:0,223,687:0:2985:74	0/0:47,0:0:47:0,141,490:0:1858:47	0/0:18,0:0:18:0,54,310:0:724:18	0/0:51,0:0:51:0,154,445:0:2057:51	0/0:56,0:0:56:0,169,689:0:2263:56	0/0:22,0:0:22:0,66,465:0:864:22	0/0:30,0:0:30:0,90,307:0:1201:30	0/0:66,0:0:66:0,199,590:0:2646:66	0/0:70,0:0:70:0,211,632:0:2827:70	0/0:80,0:0:80:0,241,811:0:3229:80	0/0:65,0:0:65:0,196,642:0:2631:65	0/0:40,0:0:40:0,120,427:0:1607:40	0/0:84,0:0:84:0,253,981:0:3401:84	0/0:7,2:2:9:0,10,40:82:273:7	0/0:42,0:0:42:0,126,1035:0:1656:42	0/0:58,0:0:58:0,175,574:0:2299:58	0/0:102,0:0:102:0,307,1030:0:4055:102	0/0:107,0:0:107:0,322,1154:0:4279:107	0/0:38,0:0:38:0,114,311:0:1527:38	0/0:18,8:8:26:0,2,99:326:712:18	0/1:7,13:13:20:54,0,13:527:287:7	0/0:69,0:0:69:0,208,716:0:2749:69	0/1:18,13:13:31:55,0,83:512:730:18	1/1:0,14:14:14:157,42,0:570:0:0	0/0:16,0:0:16:0,48,220:0:648:16	0/0:28,0:0:28:0,84,251:0:1140:28	0/0:52,0:0:52:0,157,433:0:2116:52	0/0:24,0:0:24:0,72,191:0:948:24	0/0:68,0:0:68:0,205,725:0:2741:68	0/0:47,0:0:47:0,141,459:0:1910:47	0/1:18,10:10:28:13,0,61:404:720:18	0/0:87,0:0:87:0,262,762:0:3459:87	0/0:8,0:0:8:0,24,74:0:328:8	0/0:59,0:0:59:0,178,546:0:2357:59	0/0:6,0:0:6:0,18,125:0:246:6	0/0:61,0:0:61:0,184,646:0:2425:61	0/0:69,0:0:69:0,208,717:0:2787:69	0/1:20,11:11:31:104,0,314:426:806:20	1/1:4,13:13:17:84,19,0:512:164:4	0/0:9,0:0:9:0,27,89:0:369:9	0/0:79,0:0:79:0,238,836:0:3190:79	0/0:85,0:0:85:0,256,938:0:3376:85	0/0:48,0:0:48:0,144,588:0:1926:48	0/0:64,0:0:64:0,193,690:0:2576:64	0/0:59,0:0:59:0,178,596:0:2316:59	0/0:62,0:0:62:0,187,642:0:2474:62	0/0:39,0:0:39:0,117,354:0:1571:39	0/0:37,0:0:37:0,111,481:0:1482:37	0/0:36,0:0:36:0,108,363:0:1468:36	0/1:22,20:20:42:96,0,102:814:879:22	0/0:170,0:0:170:0,512,1848:0:6785:170	0/0:139,0:0:139:0,418,1313:0:5588:139	0/0:53,0:0:53:0,160,473:0:2141:53	0/0:40,0:0:40:0,120,380:0:1578:40	0/0:17,0:0:17:0,51,158:0:684:17	0/0:36,0:0:36:0,108,364:0:1460:36	0/0:47,0:0:47:0,141,475:0:1879:47	0/0:17,0:0:17:0,51,178:0:674:17	0/0:16,0:0:16:0,48,331:0:616:16	0/1:38,35:35:73:164,0,164:1391:1476:38	0/0:19,0:0:19:0,57,233:0:754:19	0/0:87,0:0:87:0,262,848:0:3494:87	0/0:24,0:0:24:0,72,196:0:966:24	./.:.:.:.:.:.:.:.	0/0:37,0:0:37:0,111,351:0:1477:37	0/0:35,3:3:38:0,65,272:123:1382:35	1/1:3,9:9:12:49,7,0:369:123:3	0/0:18,0:0:18:0,54,267:0:722:18	1/1:0,53:53:53:618,160,0:2108:0:0	0/0:149,0:0:149:0,449,1568:0:5944:149	0/1:5,12:12:17:87,0,11:490:201:5	0/1:15,18:18:33:67,0,30:727:598:15	0/0:83,0:0:83:0,250,763:0:3351:83	0/0:49,0:0:49:0,148,575:0:1961:49	0/0:96,0:0:96:0,289,954:0:3911:96	0/0:19,0:0:19:0,57,167:0:770:19	0/1:49,33:33:82:87,0,299:1326:1989:49	0/1:12,4:4:16:7,0,216:162:488:12	0/0:109,0:0:109:0,328,1032:0:4365:109	0/1:6,11:11:17:92,0,49:430:242:6	0/0:61,0:0:61:0,184,524:0:2413:61	0/0:31,0:0:31:0,93,288:0:1259:31	0/0:6,0:0:6:0,18,51:0:246:6	0/0:48,0:0:48:0,144,486:0:1924:48	0/0:33,4:4:37:0,39,240:148:1325:33	0/0:45,0:0:45:0,135,436:0:1824:45	0/0:4,0:0:4:0,12,57:0:164:4	0/0:12,0:0:12:0,36,139:0:479:12	0/1:9,8:8:17:27,0,41:326:324:9	0/0:34,0:0:34:0,102,322:0:1352:34	0/0:26,0:0:26:0,78,225:0:1014:26	0/0:31,0:0:31:0,93,316:0:1258:31	1/1:0,48:48:48:521,144,0:1916:0:0	1/1:0,18:18:18:199,54,0:715:0:0	0/0:89,0:0:89:0,268,833:0:3632:89	0/0:53,0:0:53:0,160,516:0:2138:53	0/0:29,0:0:29:0,87,326:0:1153:29	0/0:44,0:0:44:0,132,439:0:1780:44	0/0:90,0:0:90:0,271,834:0:3628:90	0/0:14,0:0:14:0,42,145:0:574:14	0/0:19,1:1:20:0,31,363:36:755:19
29382414	2726446	29382414_2726446	A	G	44814.6	.	AB=0.431621;ABP=176.142;AC=26;AF=0.0928793;AN=222;AO=2815;CIGAR=1X;DP=155685;DPB=68061;DPRA=0.84803;EPP=188.979;EPPR=2479.28;GTI=102;LEN=1;MEANALT=1.00296;MQM=13.6842;MQMR=11.2857;NS=2112;NUMALT=1;ODDS=0.0569002;PAIRED=0.860746;PAIREDR=0.885749;PAO=0;PQA=0;PQR=0;PRO=0;PROBE=SNP|RAPIDGENOMICS_3404_07478||SNP|RAPIDGENOMICS_3404_07479||SNP|RAPIDGENOMICS_3404_07480;QA=111027;QR=2477414;RO=61610;RPL=1226;RPP=104.656;RPPR=366.636;RPR=1589;RUN=1;SAF=1476;SAP=17.4886;SAR=1339;SRF=31013;SRP=9.10974;SRR=30597;TYPE=snp;technology.illumina=1	GT:AD:AO:DP:PL:QA:QR:RO	0/0:55,0:0:55:0,166,498:0:2220:55	1/1:0,3:3:3:25,9,0:111:0:0	0/0:6,0:0:6:0,18,53:0:246:6	0/0:73,0:0:73:0,220,691:0:2985:73	0/0:16,0:0:16:0,48,181:0:625:16	0/0:71,0:0:71:0,214,703:0:2846:71	0/0:7,0:0:7:0,21,205:0:287:7	0/0:30,0:0:30:0,90,369:0:1230:30	0/0:50,0:0:50:0,151,458:0:2003:50	0/0:54,0:0:54:0,163,521:0:2175:54	0/0:20,0:0:20:0,60,181:0:816:20	0/0:78,0:0:78:0,235,712:0:3178:78	0/0:47,0:0:47:0,141,491:0:1903:47	0/0:18,0:0:18:0,54,316:0:730:18	0/0:52,0:0:52:0,157,453:0:2056:52	0/0:56,0:0:56:0,169,682:0:2240:56	0/0:21,0:0:21:0,63,445:0:812:21	0/0:30,0:0:30:0,90,311:0:1203:30	0/0:68,0:0:68:0,205,606:0:2759:68	0/0:68,0:0:68:0,205,613:0:2746:68	0/0:80,0:0:80:0,241,829:0:3234:80	0/0:65,0:0:65:0,196,645:0:2615:65	0/0:39,0:0:39:0,117,415:0:1582:39	0/0:86,0:0:86:0,259,1025:0:3440:86	0/0:8,2:2:10:0,13,48:82:310:8	0/0:43,0:0:43:0,129,1036:0:1712:43	0/0:58,0:0:58:0,175,579:0:2317:58	0/0:101,0:0:101:0,304,1038:0:4073:101	0/0:108,0:0:108:0,325,1177:0:4362:108	0/0:38,0:0:38:0,114,311:0:1546:38	0/0:18,8:8:26:0,2,105:326:730:18	0/1:7,13:13:20:54,0,13:527:287:7	0/0:70,0:0:70:0,211,728:0:2829:70	0/1:18,13:13:31:55,0,83:512:725:18	1/1:0,14:14:14:157,42,0:570:0:0	0/0:16,0:0:16:0,48,220:0:648:16	0/0:32,0:0:32:0,96,302:0:1295:32	0/0:52,0:0:52:0,157,433:0:2098:52	0/0:27,0:0:27:0,81,215:0:1087:27	0/0:70,0:0:70:0,211,737:0:2817:70	0/0:47,0:0:47:0,141,459:0:1914:47	0/1:19,10:10:29:10,0,65:404:753:19	0/0:88,0:0:88:0,265,780:0:3556:88	0/0:8,0:0:8:0,24,74:0:328:8	0/0:60,0:0:60:0,181,574:0:2436:60	0/0:6,0:0:6:0,18,125:0:246:6	0/0:60,0:0:60:0,181,638:0:2402:60	0/0:70,0:0:70:0,211,722:0:2823:70	0/1:20,11:11:31:104,0,312:426:808:20	1/1:4,13:13:17:84,19,0:512:164:4	0/0:9,0:0:9:0,27,89:0:369:9	0/0:79,0:0:79:0,238,843:0:3191:79	0/0:84,0:0:84:0,253,910:0:3358:84	0/0:46,0:0:46:0,138,569:0:1842:46	0/0:66,0:0:66:0,199,712:0:2680:66	0/0:58,0:0:58:0,175,598:0:2340:58	0/0:61,0:0:61:0,184,612:0:2437:61	0/0:39,0:0:39:0,117,354:0:1578:39	0/0:37,0:0:37:0,111,491:0:1513:37	0/0:37,0:0:37:0,111,383:0:1485:37	0/1:22,20:20:42:96,0,102:814:883:22	0/0:168,0:0:168:0,506,1815:0:6743:168	0/0:139,0:0:139:0,418,1328:0:5591:139	0/0:53,0:0:53:0,160,474:0:2161:53	0/0:39,0:0:39:0,117,370:0:1571:39	0/0:17,0:0:17:0,51,158:0:689:17	0/0:36,0:0:36:0,108,364:0:1450:36	0/0:51,0:0:51:0,154,521:0:2012:51	0/0:17,0:0:17:0,51,179:0:688:17	0/0:15,0:0:15:0,45,328:0:588:15	0/1:40,35:35:75:158,0,177:1391:1589:40	0/0:21,0:0:21:0,63,265:0:810:21	0/0:87,0:0:87:0,262,850:0:3537:87	0/0:24,0:0:24:0,72,196:0:980:24	./.:.:.:.:.:.:.:.	0/0:36,0:0:36:0,108,339:0:1441:36	0/0:35,3:3:38:0,65,272:123:1373:35	1/1:3,9:9:12:49,7,0:369:123:3	0/0:18,0:0:18:0,54,267:0:734:18	1/1:0,53:53:53:618,160,0:2108:0:0	0/0:145,1:1:146:0,431,1518:41:5800:145	0/1:6,12:12:18:84,0,17:490:246:6	0/1:15,18:18:33:67,0,30:727:607:15	0/0:85,0:0:85:0,256,785:0:3460:85	0/0:50,0:0:50:0,151,592:0:2004:50	0/0:96,0:0:96:0,289,943:0:3893:96	0/0:19,0:0:19:0,57,167:0:775:19	0/1:50,33:33:83:84,0,293:1326:1986:50	0/1:11,4:4:15:10,0,199:162:429:11	0/0:108,0:0:108:0,325,1003:0:4321:108	0/1:6,11:11:17:92,0,50:430:246:6	0/0:58,0:0:58:0,175,513:0:2323:58	0/0:32,0:0:32:0,96,308:0:1293:32	0/0:6,0:0:6:0,18,51:0:246:6	0/0:48,0:0:48:0,144,485:0:1942:48	0/0:33,4:4:37:0,39,240:148:1341:33	0/0:45,0:0:45:0,135,436:0:1836:45	0/0:4,0:0:4:0,12,57:0:164:4	0/0:12,0:0:12:0,36,139:0:492:12	0/1:8,8:8:16:30,0,37:326:311:8	0/0:36,0:0:36:0,108,345:0:1445:36	0/0:26,0:0:26:0,78,221:0:1021:26	0/0:31,0:0:31:0,93,316:0:1254:31	1/1:0,48:48:48:521,144,0:1916:0:0	1/1:0,18:18:18:199,54,0:715:0:0	0/0:89,0:0:89:0,268,827:0:3623:89	0/0:53,0:0:53:0,160,514:0:2123:53	0/0:29,0:0:29:0,87,327:0:1167:29	0/0:43,0:0:43:0,129,403:0:1741:43	0/0:90,0:0:90:0,271,831:0:3637:90	0/0:14,0:0:14:0,42,145:0:574:14	0/0:18,1:1:19:0,28,344:36:699:18
29382414	2726455	29382414_2726455	C	A	45560.8	.	AB=0.429181;ABP=186.624;AC=27;AF=0.0938662;AN=222;AO=2806;CIGAR=1X;DP=153804;DPB=67203;DPRA=0.846078;EPP=151.472;EPPR=2003.52;GTI=91;LEN=1;MEANALT=1.00294;MQM=13.7455;MQMR=11.2899;NS=2112;NUMALT=1;ODDS=0.0709389;PAIRED=0.861012;PAIREDR=0.88662;PAO=0;PQA=0;PQR=0;PRO=0;PROBE=SNP|RAPIDGENOMICS_3404_07478||SNP|RAPIDGENOMICS_3404_07479||SNP|RAPIDGENOMICS_3404_07480;QA=110484;QR=2445215;RO=60813;RPL=1154;RPP=194.933;RPPR=1728.26;RPR=1652;RUN=1;SAF=1528;SAP=51.377;SAR=1278;SRF=31485;SRP=169.144;SRR=29328;TYPE=snp;technology.illumina=1	GT:AD:AO:DP:PL:QA:QR:RO	0/0:46,0:0:46:0,138,409:0:1874:46	1/1:0,3:3:3:25,9,0:119:0:0	0/0:6,0:0:6:0,18,53:0:238:6	0/0:74,0:0:74:0,223,713:0:2981:74	0/0:17,0:0:17:0,51,187:0:689:17	0/0:72,0:0:72:0,217,711:0:2878:72	0/0:8,0:0:8:0,24,239:0:324:8	0/0:25,0:0:25:0,75,328:0:1021:25	0/0:49,0:0:49:0,148,451:0:1976:49	0/0:54,0:0:54:0,163,528:0:2187:54	0/0:20,0:0:20:0,60,181:0:816:20	0/0:79,0:0:79:0,238,721:0:3178:79	0/0:44,0:0:44:0,132,474:0:1786:44	0/0:19,0:0:19:0,57,322:0:753:19	0/0:52,0:0:52:0,157,451:0:2052:52	0/0:50,0:0:50:0,151,546:0:2004:50	0/0:15,0:0:15:0,45,364:0:607:15	0/0:35,0:0:35:0,105,369:0:1410:35	0/0:69,0:0:69:0,208,619:0:2795:69	0/0:68,0:0:68:0,205,617:0:2772:68	0/0:77,0:0:77:0,232,806:0:3107:77	0/0:59,0:0:59:0,178,594:0:2366:59	0/0:42,0:0:42:0,126,456:0:1691:42	0/0:79,0:0:79:0,238,928:0:3200:79	0/0:6,2:2:8:0,7,31:73:246:6	0/0:41,0:0:41:0,123,980:0:1606:41	0/0:59,0:0:59:0,178,564:0:2344:59	0/0:93,0:0:93:0,280,933:0:3677:93	0/0:98,0:0:98:0,295,982:0:3970:98	0/0:39,0:0:39:0,117,319:0:1549:39	0/1:17,8:8:25:1,0,101:328:693:17	0/1:7,11:11:18:47,0,19:431:278:7	0/0:68,0:0:68:0,205,714:0:2754:68	0/1:17,13:13:30:55,0,79:515:697:17	1/1:0,14:14:14:156,42,0:556:0:0	0/0:14,0:0:14:0,42,204:0:566:14	0/0:27,0:0:27:0,81,263:0:1076:27	0/0:48,0:0:48:0,144,400:0:1960:48	0/0:27,0:0:27:0,81,215:0:1091:27	0/0:71,0:0:71:0,214,744:0:2859:71	0/0:43,0:0:43:0,129,417:0:1754:43	0/1:19,10:10:29:10,0,65:410:757:19	0/0:88,0:0:88:0,265,780:0:3528:88	0/0:9,0:0:9:0,27,82:0:356:9	0/0:54,0:0:54:0,163,524:0:2202:54	0/0:6,0:0:6:0,18,125:0:246:6	0/0:63,0:0:63:0,190,672:0:2537:63	0/0:69,0:0:69:0,208,736:0:2795:69	0/1:21,12:12:33:115,0,315:470:808:21	1/1:4,12:12:16:75,16,0:475:164:4	0/0:9,0:0:9:0,27,88:0:365:9	0/0:73,0:0:73:0,220,762:0:2926:73	0/0:77,0:0:77:0,232,857:0:3113:77	0/0:45,0:0:45:0,135,564:0:1811:45	0/0:74,0:0:74:0,223,818:0:2965:74	0/0:69,0:0:69:0,208,659:0:2761:69	0/0:61,0:0:61:0,184,623:0:2428:61	0/0:40,0:0:40:0,120,363:0:1619:40	0/0:36,0:0:36:0,108,477:0:1455:36	0/0:37,0:0:37:0,111,381:0:1475:37	0/1:22,23:23:45:117,0,104:939:902:22	0/0:175,0:0:175:0,527,1831:0:6994:175	0/0:139,0:0:139:0,418,1371:0:5611:139	0/0:50,0:0:50:0,151,449:0:2025:50	0/0:36,0:0:36:0,108,323:0:1416:36	0/0:17,0:0:17:0,51,158:0:676:17	0/0:30,0:0:30:0,90,315:0:1217:30	0/0:50,0:0:50:0,151,507:0:1990:50	0/0:18,0:0:18:0,54,186:0:738:18	0/0:15,0:0:15:0,45,330:0:588:15	0/1:39,35:35:74:159,0,171:1409:1541:39	0/0:21,0:0:21:0,63,272:0:826:21	0/0:82,0:0:82:0,247,790:0:3321:82	0/0:25,0:0:25:0,75,204:0:1017:25	./.:.:.:.:.:.:.:.	0/0:43,0:0:43:0,129,417:0:1707:43	0/0:35,3:3:38:0,65,272:123:1397:35	1/1:3,8:8:11:41,4,0:328:123:3	0/0:16,0:0:16:0,48,237:0:611:16	1/1:0,47:47:47:588,141,0:1883:0:0	0/0:138,0:0:138:0,415,1453:0:5538:138	0/1:5,12:12:17:87,0,12:469:205:5	0/1:16,17:17:33:50,0,59:693:648:16	0/0:85,0:0:85:0,256,820:0:3380:85	0/0:45,0:0:45:0,135,551:0:1807:45	0/0:92,0:0:92:0,277,893:0:3747:92	0/0:19,0:0:19:0,57,167:0:761:19	0/1:49,35:35:84:96,0,268:1414:1967:49	0/1:14,4:4:18:0,0,219:160:550:14	0/0:90,0:0:90:0,271,861:0:3644:90	0/1:6,11:11:17:93,0,50:442:246:6	0/0:57,0:0:57:0,172,508:0:2244:57	0/0:34,0:0:34:0,102,336:0:1382:34	0/0:6,0:0:6:0,18,51:0:232:6	0/0:56,0:0:56:0,169,592:0:2252:56	0/0:36,4:4:40:0,50,280:142:1445:36	0/0:45,0:0:45:0,135,436:0:1823:45	0/0:4,0:0:4:0,12,57:0:160:4	0/0:12,0:0:12:0,36,139:0:488:12	0/1:9,10:10:19:50,0,35:406:365:9	0/0:31,0:0:31:0,93,305:0:1230:31	0/0:30,0:0:30:0,90,251:0:1176:30	0/0:36,0:0:36:0,108,356:0:1421:36	1/1:0,48:48:48:520,144,0:1914:0:0	1/1:0,18:18:18:204,54,0:716:0:0	0/0:83,0:0:83:0,250,782:0:3366:83	0/0:48,0:0:48:0,144,472:0:1941:48	0/0:34,0:0:34:0,102,406:0:1359:34	0/0:44,0:0:44:0,132,438:0:1764:44	0/0:90,0:0:90:0,271,842:0:3653:90	0/0:14,0:0:14:0,42,142:0:561:14	0/0:17,1:1:18:0,25,346:41:662:17
```
