## Supplementary material for "The western redcedar genome reveals low genetic diversity in a self-compatible conifer": Code S2: sco_intergenic_snps.recode.vcf (part 59 of 59)

```
29382414	2733977	29382414_2733977	T	C	73107.2	.	AB=0.48632;ABP=11.4468;AC=28;AF=0.111765;AN=222;AO=3960;CIGAR=1X;DP=162345;DPB=72293;DPRA=0.96486;EPP=160.55;EPPR=1020.34;GTI=64;LEN=1;MEANALT=1.00567;MQM=13.4303;MQMR=11.2484;NS=2112;NUMALT=1;ODDS=0.0102699;PAIRED=0.865152;PAIREDR=0.879027;PAO=0;PQA=0;PQR=0;PRO=0;PROBE=SNP|RAPIDGENOMICS_3404_07477;QA=155714;QR=2465701;RO=63237;RPL=2192;RPP=101.591;RPPR=994.337;RPR=1768;RUN=1;SAF=1940;SAP=6.51975;SAR=2020;SRF=30234;SRP=266.297;SRR=33003;TYPE=snp;technology.illumina=1	GT:AD:AO:DP:PL:QA:QR:RO	0/0:89,0:0:89:0,268,875:0:3486:89	0/0:8,1:1:9:0,15,81:41:312:8	0/0:9,0:0:9:0,27,94:0:365:9	0/0:108,0:0:108:0,325,1020:0:4280:108	0/0:18,0:0:18:0,54,271:0:713:18	0/0:119,0:0:119:0,358,1346:0:4704:119	0/0:11,0:0:11:0,33,165:0:443:11	./.:.:.:.:.:.:.:.	0/0:33,0:0:33:0,99,363:0:1295:33	0/0:72,0:0:72:0,217,660:0:2810:72	0/0:5,0:0:5:0,15,45:0:182:5	0/0:51,0:0:51:0,154,488:0:2018:51	0/0:37,0:0:37:0,111,373:0:1435:37	0/0:24,0:0:24:0,72,234:0:931:24	0/0:80,0:0:80:0,241,894:0:3124:80	0/0:105,0:0:105:0,316,1050:0:4152:105	0/0:21,0:0:21:0,63,401:0:785:21	0/0:73,0:0:73:0,220,850:0:2930:73	0/0:51,0:0:51:0,154,579:0:1956:51	0/0:52,0:0:52:0,157,459:0:2043:52	0/0:93,0:0:93:0,280,954:0:3642:93	0/0:51,0:0:51:0,154,768:0:1965:51	0/0:33,0:0:33:0,99,273:0:1279:33	0/0:49,0:0:49:0,148,482:0:1926:49	1/1:10,25:25:35:203,22,0:972:406:10	0/0:49,1:1:50:0,123,836:28:1932:49	0/0:60,0:0:60:0,181,600:0:2378:60	0/0:113,0:0:113:0,340,1342:0:4446:113	0/0:99,0:0:99:0,298,959:0:3934:99	0/0:74,0:0:74:0,223,752:0:2882:74	0/1:17,6:6:23:15,0,124:242:689:17	0/1:18,20:20:38:92,0,49:764:730:18	0/0:165,0:0:165:0,497,1673:0:6533:165	0/0:31,7:7:38:0,24,284:274:1222:31	1/1:0,40:40:40:433,120,0:1577:0:0	0/0:1,0:0:1:0,3,8:0:27:1	0/0:42,0:0:42:0,126,405:0:1676:42	0/0:53,0:0:53:0,160,579:0:2101:53	0/0:34,0:0:34:0,102,363:0:1276:34	0/0:72,0:0:72:0,217,714:0:2805:72	0/0:51,0:0:51:0,154,517:0:1975:51	0/1:31,45:45:76:270,0,91:1819:1190:31	0/0:148,0:0:148:0,446,1369:0:5855:148	0/0:15,0:0:15:0,45,148:0:602:15	0/0:44,0:0:44:0,132,423:0:1654:44	0/0:22,0:0:22:0,66,250:0:820:22	0/0:74,0:0:74:0,223,693:0:2946:74	0/0:84,1:1:85:0,248,861:32:3255:84	0/1:12,24:24:36:369,0,166:954:447:12	1/1:13,65:65:78:525,74,0:2608:533:13	0/0:2,0:0:2:0,6,21:0:82:2	0/0:51,0:0:51:0,154,522:0:1997:51	0/0:78,0:0:78:0,235,869:0:3050:78	0/0:45,0:0:45:0,135,510:0:1679:45	0/0:74,0:0:74:0,223,750:0:2892:74	0/0:54,0:0:54:0,163,546:0:2140:54	0/0:46,0:0:46:0,138,456:0:1806:46	0/0:46,0:0:46:0,138,448:0:1816:46	0/0:36,0:0:36:0,108,351:0:1400:36	0/0:18,0:0:18:0,54,165:0:689:18	0/1:34,18:18:52:6,0,236:730:1315:34	0/0:176,0:0:176:0,530,1692:0:6885:176	0/0:120,0:0:120:0,361,1165:0:4710:120	0/0:62,0:0:62:0,187,706:0:2483:62	0/0:51,0:0:51:0,154,468:0:2031:51	0/0:37,0:0:37:0,111,367:0:1481:37	0/0:11,0:0:11:0,33,100:0:451:11	0/0:27,0:0:27:0,81,281:0:1072:27	0/0:19,0:0:19:0,57,296:0:725:19	0/0:12,0:0:12:0,36,228:0:457:12	0/1:29,49:49:78:269,0,170:1983:1127:29	0/0:45,0:0:45:0,135,488:0:1743:45	0/0:83,0:0:83:0,250,880:0:3255:83	0/0:68,0:0:69:0,205,670:0:2630:68	0/0:2,0:0:2:0,6,19:0:82:2	0/0:34,0:0:34:0,102,337:0:1340:34	0/1:16,9:9:25:26,0,73:331:629:16	0/0:17,5:5:22:0,18,116:205:693:17	0/0:28,0:0:29:0,84,266:0:1057:28	1/1:0,55:55:55:574,166,0:2204:0:0	0/0:143,0:0:143:0,430,1366:0:5577:143	1/1:15,26:26:41:154,6,0:1039:570:15	0/1:31,24:24:55:122,0,159:980:1229:31	0/0:79,0:0:79:0,238,780:0:3077:79	0/0:19,0:0:19:0,57,196:0:748:19	0/0:81,0:0:81:0,244,732:0:3168:81	0/0:12,0:0:12:0,36,96:0:484:12	0/1:63,52:52:115:225,0,225:2088:2474:63	0/1:10,11:11:21:31,0,45:406:368:10	0/0:59,0:0:59:0,178,600:0:2282:59	0/1:9,10:10:19:58,0,19:379:342:9	0/0:35,0:0:35:0,105,364:0:1413:35	0/0:30,0:0:30:0,90,360:0:1174:30	0/0:4,0:0:4:0,12,40:0:164:4	0/0:51,0:0:51:0,154,536:0:2000:51	0/1:7,16:16:23:114,0,8:639:260:7	0/0:85,0:0:85:0,256,784:0:3315:85	0/0:9,0:0:9:0,27,86:0:345:9	0/0:20,0:0:20:0,60,199:0:767:20	0/1:11,11:11:22:36,0,26:451:447:11	0/0:7,0:0:7:0,21,91:0:242:7	0/0:27,0:0:27:0,81,266:0:1060:27	0/0:23,0:0:23:0,69,187:0:931:23	1/1:0,42:42:42:414,126,0:1695:0:0	1/1:0,19:19:19:223,57,0:757:0:0	0/0:113,0:0:113:0,340,1112:0:4437:113	0/0:50,0:0:50:0,151,453:0:1945:50	0/0:45,0:0:45:0,135,411:0:1767:45	0/0:37,0:0:37:0,111,365:0:1413:37	0/0:33,0:0:33:0,99,291:0:1314:33	0/0:4,0:0:4:0,12,75:0:160:4	0/1:10,8:8:18:99,0,58:328:333:10
29382414	2734103	29382414_2734103	T	C	18460.6	.	AB=0.46977;ABP=16.1389;AC=8;AF=0.0623063;AN=224;AO=1253;CIGAR=1X;DP=89914;DPB=34725;DPRA=0.995383;EPP=4.89756;EPPR=588.425;GTI=88;LEN=1;MEANALT=1.01047;MQM=12.984;MQMR=11.655;NS=2112;NUMALT=1;ODDS=0.117998;PAIRED=0.861931;PAIREDR=0.908703;PAO=0;PQA=0;PQR=0;PRO=0;PROBE=SNP|RAPIDGENOMICS_3404_07477;QA=49371;QR=1338617;RO=33495;RPL=416;RPP=310.172;RPPR=17471.5;RPR=837;RUN=1;SAF=1059;SAP=1299.7;SAR=194;SRF=26766;SRP=26030.9;SRR=6729;TYPE=snp;technology.illumina=1	GT:AD:AO:DP:PL:QA:QR:RO	0/0:8,0:0:8:0,24,71:0:314:8	0/0:8,0:0:8:0,24,68:0:324:8	0/0:3,0:0:3:0,9,26:0:105:3	0/0:28,10:10:38:0,2,145:410:1122:28	0/0:11,0:0:11:0,33,211:0:442:11	0/0:55,0:0:55:0,166,591:0:2196:55	0/0:8,0:0:8:0,24,212:0:324:8	0/0:6,0:0:6:0,18,43:0:228:6	0/0:17,0:0:17:0,51,192:0:685:17	0/0:49,0:0:49:0,148,422:0:1980:49	0/0:3,0:0:3:0,9,31:0:123:3	0/0:16,0:0:16:0,48,185:0:652:16	0/0:25,0:0:25:0,75,263:0:1011:25	0/0:27,0:0:27:0,81,262:0:1076:27	0/0:29,0:0:29:0,87,323:0:1153:29	0/0:37,0:0:37:0,111,302:0:1505:37	0/0:18,0:0:18:0,54,394:0:729:18	0/0:38,0:0:38:0,114,386:0:1541:38	0/0:11,0:0:11:0,33,107:0:451:11	0/0:13,0:0:13:0,39,189:0:489:13	0/0:39,0:0:39:0,117,369:0:1543:39	0/0:22,0:0:22:0,66,279:0:873:22	0/0:10,0:0:10:0,30,88:0:410:10	0/0:16,0:0:16:0,48,176:0:629:16	0/0:32,0:0:32:0,96,283:0:1245:32	0/0:35,0:0:35:0,105,691:0:1364:35	0/0:21,0:0:21:0,63,218:0:853:21	0/0:54,0:0:54:0,163,606:0:2148:54	0/0:53,0:0:53:0,160,543:0:2130:53	0/0:25,0:0:25:0,75,299:0:1017:25	0/0:6,0:0:6:0,18,67:0:242:6	0/1:12,14:14:26:66,0,25:562:488:12	0/0:32,0:0:32:0,96,335:0:1312:32	0/0:18,0:0:18:0,54,177:0:720:18	0/0:12,0:0:12:0,36,202:0:488:12	0/0:1,0:0:1:0,3,34:0:41:1	0/0:20,0:0:20:0,60,187:0:820:20	0/0:22,0:0:22:0,66,269:0:875:22	0/0:22,0:0:22:0,66,270:0:889:22	0/0:24,0:0:24:0,72,247:0:971:24	0/0:17,0:0:17:0,51,182:0:679:17	0/0:42,2:2:44:0,81,379:71:1678:42	0/0:62,0:0:62:0,187,677:0:2437:62	0/0:11,0:0:11:0,33,92:0:451:11	0/0:26,0:0:26:0,78,264:0:1027:26	0/0:7,0:0:7:0,21,82:0:287:7	0/0:43,0:0:43:0,129,433:0:1706:43	0/0:39,0:0:39:0,117,384:0:1582:39	0/0:20,0:0:20:0,60,335:0:761:20	0/0:28,0:0:28:0,84,277:0:1126:28	1/1:0,1:1:1:11,3,0:41:0:0	0/0:12,0:0:12:0,36,148:0:484:12	0/0:49,0:0:49:0,148,446:0:1957:49	0/0:27,0:0:27:0,81,328:0:1069:27	0/0:42,0:0:42:0,126,405:0:1684:42	1/1:8,21:21:29:113,20,0:835:328:8	0/0:16,0:0:16:0,48,141:0:652:16	0/0:16,0:0:16:0,48,152:0:639:16	0/0:15,0:0:15:0,45,166:0:580:15	0/0:2,0:0:2:0,6,19:0:82:2	0/0:25,0:0:25:0,75,307:0:1017:25	0/0:101,0:0:101:0,304,1037:0:4020:101	0/0:58,0:0:58:0,175,680:0:2362:58	0/0:38,0:0:38:0,114,406:0:1542:38	0/0:19,0:0:19:0,57,188:0:779:19	0/0:14,0:0:14:0,42,129:0:533:14	0/0:5,0:0:5:0,15,38:0:196:5	0/0:20,0:0:20:0,60,190:0:816:20	0/0:10,0:0:10:0,30,105:0:392:10	0/0:4,0:0:4:0,12,107:0:160:4	0/0:37,0:0:37:0,111,386:0:1475:37	0/0:35,0:0:35:0,105,392:0:1408:35	0/0:33,0:0:33:0,99,325:0:1328:33	0/0:30,0:0:30:0,90,261:0:1218:30	0/0:3,0:0:3:0,9,27:0:104:3	0/0:16,0:0:16:0,48,190:0:639:16	0/0:7,0:0:7:0,21,73:0:287:7	0/0:17,0:0:17:0,51,140:0:671:17	0/0:12,4:4:16:0,18,91:164:452:12	0/0:29,0:0:29:0,87,305:0:1166:29	0/1:28,28:28:56:89,0,83:1102:1140:28	0/0:20,0:0:20:0,60,240:0:784:20	0/0:17,0:0:17:0,51,152:0:662:17	0/0:19,0:0:19:0,57,183:0:735:19	0/0:4,0:0:4:0,12,35:0:164:4	0/0:39,0:0:39:0,117,428:0:1536:39	0/0:9,0:0:9:0,27,77:0:369:9	0/0:64,0:0:64:0,193,640:0:2574:64	0/0:16,0:0:16:0,48,185:0:630:16	0/0:40,0:0:40:0,120,431:0:1615:40	0/0:15,0:0:15:0,45,120:0:592:15	0/0:11,0:0:11:0,33,136:0:429:11	0/0:32,0:0:32:0,96,377:0:1276:32	0/0:2,0:0:2:0,6,16:0:78:2	0/0:29,0:0:29:0,87,257:0:1161:29	0/0:16,1:1:17:0,40,126:41:630:16	0/0:47,0:0:47:0,141,449:0:1865:47	0/1:4,8:8:12:22,0,12:320:160:4	0/0:3,0:0:3:0,9,60:0:123:3	0/0:14,0:0:14:0,42,128:0:560:14	0/0:10,0:0:10:0,30,148:0:406:10	0/0:26,0:0:26:0,78,357:0:1062:26	0/0:20,0:0:20:0,60,224:0:789:20	0/0:24,0:0:24:0,72,312:0:957:24	0/0:5,0:0:5:0,15,69:0:182:5	0/0:29,0:0:29:0,87,351:0:1109:29	0/0:20,0:0:20:0,60,191:0:803:20	0/0:13,0:0:13:0,39,223:0:521:13	0/0:25,0:0:25:0,75,330:0:999:25	0/0:9,0:0:9:0,27,98:0:365:9	0/1:1,2:2:3:52,0,25:78:41:1	0/0:17,0:0:17:0,51,340:0:680:17
29382414	2742643	29382414_2742643	T	C	56276	.	AB=0.498641;ABP=3.07522;AC=28;AF=0.109975;AN=222;AO=3132;CIGAR=1X;DP=120413;DPB=53401;DPRA=1.05679;EPP=19.8829;EPPR=913.986;GTI=92;LEN=1;MEANALT=1.01484;MQM=13.5144;MQMR=11.4542;NS=2112;NUMALT=1;ODDS=0.0145764;PAIRED=0.847063;PAIREDR=0.884818;PAO=0;PQA=0;PQR=0;PRO=0;PROBE=SNP|RAPIDGENOMICS_3404_07476;QA=123231;QR=1843425;RO=46127;RPL=1644;RPP=19.8829;RPPR=3.01072;RPR=1488;RUN=1;SAF=1466;SAP=30.743;SAR=1666;SRF=22816;SRP=14.5451;SRR=23311;TYPE=snp;technology.illumina=1	GT:AD:AO:DP:PL:QA:QR:RO	0/0:45,0:0:45:0,135,383:0:1801:45	0/1:9,30:30:40:201,0,24:1211:365:9	0/0:17,0:0:17:0,51,164:0:679:17	0/0:99,0:0:99:0,298,1083:0:3894:99	0/0:21,1:1:22:0,35,267:41:840:21	0/0:37,0:0:37:0,111,336:0:1432:37	0/0:10,0:0:10:0,30,182:0:387:10	0/0:10,0:0:10:0,30,134:0:392:10	0/0:63,0:0:63:0,190,733:0:2527:63	0/0:50,0:0:50:0,151,531:0:1959:50	0/0:12,0:0:12:0,36,109:0:483:12	0/0:50,0:0:50:0,151,484:0:1978:50	0/0:28,2:2:30:0,71,238:82:1111:28	0/0:13,0:0:13:0,39,112:0:506:13	0/0:19,0:0:19:0,57,156:0:727:19	0/0:64,0:0:64:0,193,620:0:2562:64	0/0:10,0:0:10:0,30,251:0:393:10	0/0:67,0:0:67:0,202,743:0:2682:67	0/0:43,0:0:43:0,129,470:0:1747:43	0/0:64,0:0:64:0,193,586:0:2540:64	0/0:60,0:0:60:0,181,649:0:2436:60	0/0:44,0:0:44:0,132,586:0:1771:44	0/0:20,0:0:20:0,60,198:0:767:20	0/0:37,0:0:37:0,111,421:0:1471:37	0/1:8,9:9:17:34,0,12:369:328:8	0/0:36,0:0:36:0,108,678:0:1438:36	0/0:64,0:0:64:0,193,581:0:2545:64	0/0:74,0:0:74:0,223,773:0:2968:74	0/0:58,0:0:58:0,175,635:0:2334:58	0/0:33,0:0:33:0,99,318:0:1341:33	0/0:27,7:7:34:0,28,146:282:1063:27	0/1:5,14:14:19:75,0,6:566:205:5	0/0:91,0:0:91:0,274,1032:0:3673:91	1/1:4,17:17:21:100,7,0:693:164:4	1/1:0,42:42:42:451,126,0:1657:0:0	0/0:4,0:0:4:0,12,33:0:145:4	0/0:20,0:0:20:0,60,194:0:802:20	0/0:11,0:0:11:0,33,126:0:447:11	0/0:24,0:0:24:0,72,233:0:963:24	0/0:51,0:0:51:0,154,435:0:2015:51	0/0:29,0:0:29:0,87,263:0:1150:29	0/1:16,18:18:34:89,0,59:724:648:16	0/0:84,0:0:84:0,253,825:0:3398:84	0/0:13,0:0:13:0,39,182:0:533:13	0/0:40,0:0:40:0,120,445:0:1600:40	0/0:7,0:0:7:0,21,58:0:287:7	0/0:71,0:0:71:0,214,800:0:2805:71	0/0:33,0:0:33:0,99,349:0:1330:33	0/1:16,14:14:30:277,0,275:524:624:16	0/1:15,15:15:30:54,0,34:610:603:15	0/0:6,0:0:6:0,18,49:0:233:6	0/0:82,0:0:82:0,247,895:0:3298:82	0/0:68,0:0:68:0,205,601:0:2674:68	0/0:25,0:0:25:0,75,285:0:1000:25	0/0:43,0:0:43:0,129,426:0:1713:43	0/0:42,0:0:42:0,126,407:0:1690:42	0/0:36,0:0:36:0,108,375:0:1436:36	0/0:26,0:0:26:0,78,273:0:1025:26	0/0:31,0:0:31:0,93,300:0:1236:31	0/0:3,0:0:3:0,9,45:0:111:3	0/1:26,13:13:39:59,0,105:519:1025:26	0/0:149,0:0:149:0,449,1480:0:5978:149	0/0:37,0:0:37:0,111,328:0:1478:37	0/0:30,0:0:30:0,90,347:0:1180:30	0/0:8,0:0:8:0,24,108:0:328:8	0/0:35,0:0:35:0,105,346:0:1400:35	0/0:34,0:0:34:0,102,298:0:1377:34	0/0:49,0:0:49:0,148,534:0:1922:49	0/0:31,0:0:32:0,93,307:0:1205:31	0/0:9,0:0:9:0,27,185:0:347:9	0/1:24,28:28:52:118,0,44:1101:971:24	0/0:18,0:0:18:0,54,178:0:726:18	0/0:58,0:0:58:0,175,531:0:2325:58	0/0:25,0:0:25:0,75,204:0:977:25	./.:.:.:.:.:.:.:.	0/0:34,0:0:34:0,102,370:0:1376:34	0/1:29,12:12:41:19,0,135:470:1139:29	0/0:8,2:2:10:0,15,53:82:320:8	0/0:3,0:0:3:0,9,24:0:119:3	1/1:0,45:45:45:445,135,0:1761:0:0	0/0:68,0:0:68:0,205,651:0:2728:68	0/1:22,12:12:34:24,0,78:471:894:22	0/0:25,8:8:33:0,31,163:325:1021:25	0/0:50,0:0:50:0,151,398:0:2029:50	0/0:29,0:0:29:0,87,287:0:1148:29	0/0:68,0:0:68:0,205,655:0:2739:68	0/0:5,0:0:5:0,15,38:0:187:5	0/1:37,42:42:79:169,0,203:1708:1508:37	0/1:5,7:7:12:58,0,69:287:191:5	0/0:66,8:8:74:0,139,596:328:2604:66	0/1:28,21:21:49:85,0,147:826:1121:28	0/0:48,0:0:48:0,144,469:0:1891:48	0/0:38,0:0:38:0,114,367:0:1527:38	0/1:3,7:7:10:33,0,12:282:123:3	0/0:57,0:0:57:0,172,507:0:2271:57	1/1:6,11:11:17:98,7,0:446:242:6	0/0:69,0:0:69:0,208,695:0:2794:69	0/0:7,0:0:7:0,21,77:0:283:7	0/0:11,0:0:11:0,33,87:0:443:11	0/1:6,3:3:9:3,0,66:118:242:6	0/0:28,0:0:28:0,84,296:0:1107:28	0/0:9,0:0:9:0,27,84:0:347:9	0/0:35,0:0:35:0,105,344:0:1369:35	1/1:1,23:23:24:196,38,0:921:41:1	1/1:0,16:16:16:176,48,0:648:0:0	0/0:91,0:0:91:0,274,944:0:3609:91	0/0:61,0:0:61:0,184,609:0:2446:61	0/0:19,0:0:19:0,57,170:0:760:19	0/0:10,0:0:10:0,30,82:0:397:10	0/0:43,0:0:43:0,129,470:0:1732:43	0/0:4,0:0:4:0,12,30:0:156:4	0/1:4,7:7:11:179,0,30:283:164:4
29382414	2757607	29382414_2757607	T	G	95619.9	.	AB=0.452008;ABP=96.1775;AC=28;AF=0.119814;AN=224;AO=3076;CIGAR=1X;DP=121996;DPB=47192;DPRA=0.963143;EPP=8.23143;EPPR=399.782;GTI=85;LEN=1;MEANALT=1.00865;MQM=24.1908;MQMR=11.8092;NS=2112;NUMALT=1;ODDS=0.0432925;PAIRED=0.377113;PAIREDR=0.892205;PAO=0;PQA=0;PQR=0;PRO=0;PROBE=SNP|RAPIDGENOMICS_3404_07475;QA=122299;QR=1637178;RO=41208;RPL=1944;RPP=468.468;RPPR=16838.1;RPR=1132;RUN=1;SAF=461;SAP=3278.37;SAR=2615;SRF=10475;SRP=21628.5;SRR=30733;TYPE=snp;technology.illumina=1	GT:AD:AO:DP:PL:QA:QR:RO	0/0:50,1:1:51:0,145,518:41:1979:50	0/1:3,3:3:6:68,0,10:123:123:3	0/0:23,0:0:23:0,69,206:0:921:23	0/0:46,2:2:48:0,127,415:82:1853:46	0/0:18,0:0:18:0,54,266:0:702:18	0/0:54,0:0:54:0,163,531:0:2119:54	0/0:9,0:0:9:0,27,235:0:333:9	0/0:4,0:0:4:0,12,33:0:164:4	0/0:34,0:0:34:0,102,297:0:1367:34	0/0:62,0:0:62:0,187,695:0:2494:62	0/0:19,0:0:19:0,57,193:0:771:19	0/0:34,0:0:34:0,102,395:0:1308:34	0/0:88,0:0:88:0,265,887:0:3509:88	0/0:23,0:0:23:0,69,245:0:884:23	0/0:39,0:0:39:0,117,352:0:1583:39	0/0:56,0:0:56:0,169,558:0:2186:56	0/0:19,0:0:19:0,57,428:0:701:19	0/0:27,0:0:27:0,81,277:0:1068:27	0/0:39,0:0:39:0,117,373:0:1530:39	0/0:34,0:0:34:0,102,330:0:1341:34	0/0:47,0:0:47:0,141,481:0:1875:47	0/0:38,0:0:38:0,114,440:0:1538:38	0/0:19,0:0:19:0,57,149:0:731:19	0/0:42,0:0:42:0,126,385:0:1671:42	0/0:21,6:6:27:0,1,217:246:826:21	0/0:43,0:0:43:0,129,970:0:1629:43	0/0:21,0:0:21:0,63,228:0:857:21	0/0:62,0:0:62:0,187,698:0:2444:62	0/0:46,0:0:46:0,138,649:0:1795:46	0/0:51,0:0:51:0,154,591:0:2004:51	0/0:11,0:0:11:0,33,94:0:451:11	1/1:16,42:42:58:527,30,0:1710:629:16	0/0:75,0:0:75:0,226,756:0:3043:75	0/1:14,7:7:21:99,0,67:273:570:14	1/1:0,73:73:73:888,220,0:2954:0:0	0/0:4,0:0:4:0,12,35:0:164:4	0/0:31,0:0:31:0,93,397:0:1229:31	0/0:29,0:0:29:0,87,286:0:1171:29	0/0:37,0:0:37:0,111,507:0:1459:37	0/0:22,0:0:22:0,66,186:0:867:22	0/0:22,0:0:22:0,66,229:0:866:22	0/1:15,19:19:34:269,0,29:747:574:15	0/0:73,0:0:73:0,220,707:0:2872:73	0/0:37,0:0:37:0,111,525:0:1509:37	0/0:57,0:0:57:0,172,610:0:2268:57	0/0:20,0:0:20:0,60,238:0:807:20	0/0:67,0:0:67:0,202,658:0:2673:67	0/0:70,0:0:70:0,211,721:0:2775:70	0/1:15,20:20:35:454,0,200:754:597:15	0/1:36,19:19:55:300,0,172:748:1427:36	0/0:4,0:0:4:0,12,33:0:160:4	0/0:39,0:0:39:0,117,614:0:1560:39	0/0:44,0:0:44:0,132,403:0:1741:44	0/0:24,0:0:24:0,72,339:0:921:24	0/0:18,0:0:18:0,54,206:0:693:18	0/0:38,0:0:38:0,114,344:0:1466:38	0/0:30,0:0:30:0,90,277:0:1165:30	0/0:52,0:0:52:0,157,498:0:2048:52	0/0:31,0:0:31:0,93,298:0:1232:31	0/0:13,0:0:13:0,39,183:0:511:13	1/1:0,17:17:17:289,51,0:664:0:0	0/0:103,0:0:103:0,310,1017:0:4118:103	0/0:65,0:0:65:0,196,874:0:2578:65	0/0:36,0:0:36:0,108,375:0:1447:36	0/0:11,0:0:11:0,33,156:0:442:11	0/0:14,0:0:14:0,42,122:0:511:14	0/0:36,0:0:36:0,108,377:0:1434:36	0/0:12,0:0:12:0,36,128:0:470:12	0/0:13,0:0:13:0,39,126:0:519:13	0/0:6,0:0:6:0,18,161:0:238:6	0/1:14,26:26:40:311,0,39:1036:506:14	0/0:65,0:0:65:0,196,626:0:2603:65	0/0:60,0:0:60:0,181,557:0:2412:60	0/0:56,0:0:56:0,169,540:0:2199:56	0/0:4,0:0:4:0,12,70:0:164:4	0/0:12,0:0:12:0,36,114:0:457:12	0/1:7,13:13:20:195,0,35:521:273:7	0/1:8,10:10:18:107,0,41:392:328:8	0/0:30,0:0:30:0,90,347:0:1141:30	1/1:0,21:21:21:376,63,0:826:0:0	0/0:64,0:0:64:0,193,585:0:2543:64	0/1:17,12:12:29:75,0,65:483:693:17	0/1:21,24:24:45:274,0,94:946:838:21	0/0:55,0:0:55:0,166,564:0:2167:55	0/0:47,0:0:47:0,141,464:0:1869:47	0/0:56,0:0:56:0,169,599:0:2274:56	0/0:24,0:0:24:0,72,399:0:948:24	0/1:20,43:43:63:389,0,2:1694:791:20	0/1:14,11:11:25:250,0,102:434:557:14	0/0:56,0:0:56:0,169,541:0:2240:56	0/1:7,20:20:27:340,0,17:812:275:7	0/0:20,0:0:20:0,60,221:0:794:20	0/0:19,0:0:19:0,57,182:0:756:19	0/1:1,1:1:2:3,0,2:41:32:1	0/0:41,0:0:41:0,123,406:0:1619:41	0/1:8,17:17:25:192,0,5:683:324:8	0/0:43,0:0:43:0,129,458:0:1697:43	0/0:16,0:0:16:0,48,127:0:656:16	0/0:18,0:0:18:0,54,168:0:654:18	0/0:16,3:3:19:0,30,152:123:621:16	0/0:11,0:0:11:0,33,98:0:418:11	0/0:24,0:0:24:0,72,224:0:971:24	0/0:47,0:0:47:0,141,492:0:1869:47	1/1:0,44:44:44:656,132,0:1749:0:0	1/1:0,24:24:24:367,72,0:984:0:0	0/0:59,0:0:59:0,178,559:0:2365:59	0/0:42,0:0:42:0,126,430:0:1691:42	0/0:13,0:0:13:0,39,169:0:525:13	0/0:13,0:0:13:0,39,162:0:533:13	0/0:45,0:0:45:0,135,393:0:1766:45	0/0:17,0:0:17:0,51,193:0:668:17	0/1:6,11:11:17:273,0,71:407:223:6
29382414	2757696	29382414_2757696	T	C	106538	.	AB=0.399719;ABP=562.647;AC=29;AF=0.111146;AN=224;AO=3428;CIGAR=1X;DP=180692;DPB=77829;DPRA=0.854252;EPP=217.576;EPPR=2210.59;GTI=93;LEN=1;MEANALT=1.00567;MQM=22.6537;MQMR=11.5208;NS=2112;NUMALT=1;ODDS=0.0853078;PAIRED=0.413069;PAIREDR=0.883498;PAO=0;PQA=0;PQR=0;PRO=0;PROBE=SNP|RAPIDGENOMICS_3404_07475;QA=136065;QR=2803658;RO=70351;RPL=1269;RPP=504.767;RPPR=236.267;RPR=2159;RUN=1;SAF=1186;SAP=709.395;SAR=2242;SRF=33601;SRP=309.086;SRR=36750;TYPE=snp;technology.illumina=1	GT:AD:AO:DP:PL:QA:QR:RO	0/0:71,0:0:71:0,214,771:0:2835:71	0/1:10,3:3:13:47,0,46:123:396:10	0/0:19,0:0:19:0,57,176:0:771:19	0/0:104,2:2:106:0,302,913:82:4086:104	0/0:28,0:0:28:0,84,468:0:1108:28	0/0:87,0:0:87:0,262,810:0:3477:87	0/0:6,0:0:6:0,18,149:0:229:6	0/0:2,0:0:2:0,6,15:0:59:2	0/0:59,0:0:59:0,178,527:0:2323:59	0/0:85,0:0:85:0,256,879:0:3391:85	0/0:22,0:0:22:0,66,222:0:877:22	0/0:93,0:0:93:0,280,954:0:3690:93	0/0:100,0:0:100:0,301,927:0:4017:100	0/0:28,0:0:28:0,84,303:0:1113:28	0/0:52,0:0:52:0,157,473:0:2080:52	0/0:162,0:0:162:0,488,1641:0:6503:162	0/0:29,0:0:29:0,87,712:0:1147:29	0/0:64,0:0:64:0,193,788:0:2512:64	0/0:67,0:0:67:0,202,696:0:2680:67	0/0:68,0:0:68:0,205,715:0:2681:68	0/0:64,0:0:64:0,193,648:0:2528:64	0/0:85,0:0:85:0,256,884:0:3390:85	0/0:39,0:0:39:0,117,354:0:1568:39	0/0:110,0:0:110:0,331,1115:0:4314:110	0/1:14,10:10:24:61,0,80:406:558:14	0/0:48,0:0:48:0,144,1043:0:1868:48	0/0:44,0:0:44:0,132,533:0:1769:44	0/0:98,0:0:98:0,295,1081:0:3877:98	0/0:109,0:0:109:0,328,1411:0:4334:109	0/0:84,0:0:84:0,253,791:0:3331:84	0/1:9,8:8:17:106,0,32:328:369:9	0/1:18,30:30:48:279,0,8:1199:703:18	0/0:85,0:0:85:0,256,869:0:3394:85	0/1:23,14:14:37:247,0,93:570:935:23	1/1:0,70:70:71:906,211,0:2780:0:0	0/0:7,0:0:7:0,21,134:0:274:7	0/0:61,0:0:61:0,184,705:0:2402:61	0/0:67,0:0:67:0,202,703:0:2703:67	0/0:34,0:0:34:0,102,350:0:1332:34	0/0:49,0:0:49:0,148,486:0:1915:49	0/0:61,0:0:61:0,184,633:0:2417:61	0/1:42,34:34:76:288,0,281:1359:1658:42	0/0:105,0:0:105:0,316,949:0:4221:105	0/0:34,0:0:34:0,102,484:0:1334:34	0/0:68,0:0:68:0,205,698:0:2670:68	0/0:17,0:0:17:0,51,182:0:680:17	0/0:89,0:0:91:0,268,901:0:3528:89	0/0:113,0:0:113:0,340,1046:0:4458:113	0/1:23,16:16:39:346,0,219:639:895:23	0/1:27,33:33:60:531,0,70:1317:1086:27	0/0:10,0:0:10:0,30,98:0:401:10	0/0:58,0:0:58:0,175,652:0:2314:58	0/0:95,0:0:95:0,286,823:0:3782:95	0/0:38,0:0:38:0,114,542:0:1494:38	0/0:42,0:0:42:0,126,489:0:1687:42	0/0:67,0:0:67:0,202,673:0:2631:67	0/0:54,0:0:54:0,163,485:0:2054:54	0/0:52,0:0:52:0,157,557:0:2064:52	0/0:48,0:0:48:0,144,465:0:1929:48	0/0:14,0:0:14:0,42,158:0:553:14	0/1:21,17:17:38:209,0,57:693:853:21	0/0:215,0:0:215:0,647,2015:0:8642:215	0/0:100,0:0:100:0,301,1267:0:4032:100	0/0:68,0:0:68:0,205,752:0:2711:68	0/0:34,0:0:34:0,102,390:0:1344:34	0/0:33,0:0:33:0,99,280:0:1295:33	0/0:59,0:0:59:0,178,592:0:2373:59	0/0:40,0:0:40:0,120,367:0:1536:40	0/0:15,0:0:15:0,45,159:0:585:15	0/0:13,0:0:13:0,39,291:0:510:13	0/1:22,28:28:50:280,0,131:1118:881:22	0/0:78,0:0:78:0,235,810:0:3098:78	0/0:124,0:0:124:0,373,1197:0:4978:124	0/0:60,0:0:60:0,181,640:0:2372:60	0/0:6,0:0:6:0,18,79:0:232:6	0/0:22,0:0:22:0,66,193:0:881:22	0/1:15,11:11:26:119,0,94:447:592:15	0/1:11,19:19:30:300,0,1:779:442:11	0/0:25,0:0:25:0,75,253:0:977:25	1/1:0,39:39:39:551,117,0:1568:0:0	0/0:107,0:0:107:0,322,1051:0:4242:107	0/1:26,13:13:39:72,0,153:514:1054:26	0/1:24,26:26:50:273,0,88:1062:953:24	0/0:95,0:0:95:0,286,967:0:3804:95	0/0:70,0:0:70:0,211,728:0:2811:70	0/0:186,0:0:186:0,560,1812:0:7506:186	0/0:19,0:0:19:0,57,288:0:759:19	0/1:31,53:53:84:720,0,24:2127:1191:31	0/1:22,7:7:29:127,0,244:287:871:22	0/0:101,0:0:101:0,304,1074:0:4049:101	1/1:3,14:14:17:189,3,0:574:123:3	0/0:38,0:0:38:0,114,490:0:1505:38	0/0:34,0:0:34:0,102,365:0:1366:34	0/1:1,1:1:2:3,0,4:41:41:1	0/0:109,0:0:109:0,328,1060:0:4335:109	0/1:26,15:15:41:213,0,112:607:1036:26	0/0:76,0:0:76:0,229,805:0:3002:76	0/0:18,0:0:18:0,54,169:0:714:18	0/0:18,0:0:18:0,54,191:0:725:18	0/0:25,3:3:28:0,57,184:123:977:25	0/0:13,0:0:13:0,39,121:0:529:13	0/0:32,0:0:32:0,96,323:0:1220:32	0/0:61,0:0:61:0,184,616:0:2405:61	1/1:0,41:41:41:739,123,0:1650:0:0	1/1:0,46:46:46:773,138,0:1866:0:0	0/0:121,0:0:121:0,364,1096:0:4832:121	0/0:63,0:0:63:0,190,691:0:2513:63	0/0:12,0:0:12:0,36,136:0:492:12	0/0:27,0:0:27:0,81,301:0:1082:27	0/0:68,0:0:68:0,205,570:0:2689:68	0/0:20,0:0:20:0,60,277:0:803:20	0/1:5,11:11:16:324,0,15:429:178:5
29382414	2757708	29382414_2757708	A	T	99645	.	AB=0.390449;ABP=660.054;AC=28;AF=0.108978;AN=222;AO=3221;CIGAR=1X;DP=181784;DPB=78058;DPRA=0.824595;EPP=286.968;EPPR=1928;GTI=99;LEN=1;MEANALT=1.01449;MQM=22.6265;MQMR=11.5011;NS=2112;NUMALT=1;ODDS=0.0419052;PAIRED=0.412915;PAIREDR=0.883205;PAO=0;PQA=0;PQR=0;PRO=0;PROBE=SNP|RAPIDGENOMICS_3404_07475;QA=124940;QR=2845335;RO=71116;RPL=799;RPP=1778.84;RPPR=115.806;RPR=2422;RUN=1;SAF=1159;SAP=552.727;SAR=2062;SRF=36193;SRP=52.259;SRR=34923;TYPE=snp;technology.illumina=1	GT:AD:AO:DP:PL:QA:QR:RO	0/0:66,0:0:66:0,199,715:0:2667:66	0/1:11,3:3:14:43,0,50:123:432:11	0/0:19,0:0:19:0,57,176:0:779:19	0/0:94,1:1:95:0,277,834:41:3726:94	0/0:28,0:0:28:0,84,447:0:1118:28	0/0:77,0:0:77:0,232,732:0:3076:77	0/0:6,0:0:6:0,18,162:0:242:6	./.:.:.:.:.:.:.:.	0/0:50,0:0:50:0,151,448:0:2017:50	0/0:93,0:0:93:0,280,964:0:3742:93	0/0:22,0:0:22:0,66,222:0:879:22	0/0:91,0:0:91:0,274,910:0:3658:91	0/0:104,0:0:104:0,313,963:0:4189:104	0/0:28,0:0:28:0,84,287:0:1114:28	0/0:54,0:0:54:0,163,491:0:2188:54	0/0:162,0:0:162:0,488,1631:0:6519:162	0/0:29,0:0:29:0,87,677:0:1155:29	0/0:56,0:0:56:0,169,729:0:2234:56	0/0:72,0:0:72:0,217,759:0:2877:72	0/0:67,0:0:67:0,202,704:0:2710:67	0/0:66,0:0:66:0,199,649:0:2655:66	0/0:91,0:0:91:0,274,1013:0:3620:91	0/0:39,0:0:39:0,117,355:0:1570:39	0/0:117,0:0:117:0,352,1173:0:4738:117	0/1:12,10:10:22:68,0,68:401:488:12	0/0:45,0:0:46:0,135,1013:0:1783:45	0/0:55,0:0:55:0,166,648:0:2140:55	0/0:107,0:0:107:0,322,1188:0:4242:107	0/0:115,0:0:115:0,346,1475:0:4650:115	0/0:79,0:0:79:0,238,779:0:3119:79	0/1:6,8:8:14:115,0,17:318:234:6	0/1:19,28:28:47:265,0,19:1125:750:19	0/0:90,0:0:90:0,271,871:0:3673:90	0/1:21,14:14:35:252,0,83:565:837:21	1/1:0,72:72:72:922,217,0:2843:0:0	0/0:5,0:0:5:0,15,114:0:205:5	0/0:65,0:0:65:0,196,766:0:2627:65	0/0:62,0:0:62:0,187,685:0:2525:62	0/0:30,0:0:30:0,90,323:0:1171:30	0/0:48,0:0:48:0,144,500:0:1910:48	0/0:62,0:0:62:0,187,638:0:2490:62	0/1:42,34:34:76:289,0,273:1345:1687:42	0/0:111,0:0:111:0,334,1017:0:4469:111	0/0:41,0:0:41:0,123,532:0:1627:41	0/0:66,0:0:66:0,199,659:0:2647:66	0/0:16,0:0:16:0,48,175:0:642:16	0/0:87,0:0:87:0,262,875:0:3512:87	0/0:111,0:0:111:0,334,1016:0:4464:111	0/1:21,16:16:37:339,0,159:614:844:21	0/1:25,32:32:57:512,0,64:1257:999:25	0/0:11,0:0:11:0,33,106:0:442:11	0/0:56,0:0:56:0,169,598:0:2238:56	0/0:97,0:0:97:0,292,836:0:3902:97	0/0:40,0:0:40:0,120,589:0:1575:40	0/0:40,0:0:40:0,120,492:0:1623:40	0/0:69,0:0:69:0,208,707:0:2705:69	0/0:64,0:0:64:0,193,613:0:2533:64	0/0:56,0:0:56:0,169,616:0:2235:56	0/0:47,0:0:47:0,141,455:0:1897:47	0/0:14,0:0:14:0,42,151:0:565:14	0/1:21,16:16:37:183,0,60:627:857:21	0/0:231,0:0:231:0,695,2175:0:9317:231	0/0:101,0:0:101:0,304,1225:0:4028:101	0/0:63,0:0:63:0,190,713:0:2512:63	0/0:39,0:0:39:0,117,451:0:1555:39	0/0:32,0:0:32:0,96,273:0:1295:32	0/0:49,0:0:49:0,148,511:0:1996:49	0/0:46,0:0:46:0,138,415:0:1808:46	0/0:12,0:0:12:0,36,143:0:474:12	0/0:14,0:0:14:0,42,307:0:560:14	0/1:24,27:27:51:289,0,118:1082:949:24	0/0:70,0:0:71:0,211,716:0:2807:70	0/0:153,0:0:153:0,461,1499:0:6160:153	0/0:66,0:0:66:0,199,689:0:2661:66	0/0:5,0:0:5:0,15,55:0:187:5	0/0:22,0:0:22:0,66,193:0:889:22	0/1:17,11:11:28:112,0,108:425:639:17	0/1:12,17:17:29:244,0,12:693:492:12	0/0:25,0:0:25:0,75,253:0:980:25	1/1:0,40:40:41:558,120,0:1594:0:0	0/0:109,0:0:109:0,328,1083:0:4395:109	0/1:24,9:9:33:53,0,154:353:976:24	0/1:24,25:25:49:262,0,91:1004:972:24	0/0:92,0:0:92:0,277,909:0:3662:92	0/0:70,0:0:70:0,211,733:0:2824:70	0/0:205,0:0:205:0,617,1931:0:8258:205	0/0:17,0:0:17:0,51,260:0:697:17	0/1:33,51:51:84:695,0,46:2010:1316:33	0/1:21,7:7:28:111,0,246:247:830:21	0/0:108,0:0:108:0,325,1156:0:4340:108	0/1:3,10:10:13:150,0,9:400:123:3	0/0:44,0:0:44:0,132,548:0:1727:44	0/0:32,0:0:32:0,96,348:0:1291:32	0/1:1,1:1:2:3,0,4:41:41:1	0/0:111,0:0:111:0,334,1088:0:4462:111	0/1:21,11:11:32:124,0,86:447:816:21	0/0:68,0:0:68:0,205,727:0:2716:68	0/0:20,0:0:20:0,60,215:0:807:20	0/0:23,0:0:23:0,69,249:0:903:23	0/0:25,3:3:28:0,57,184:122:1003:25	0/0:7,0:0:7:0,21,62:0:287:7	0/0:37,0:0:37:0,111,366:0:1455:37	0/0:52,0:0:52:0,157,543:0:2080:52	1/1:0,42:42:42:748,126,0:1682:0:0	1/1:0,47:47:47:792,141,0:1843:0:0	0/0:123,0:0:123:0,370,1110:0:4945:123	0/0:64,0:0:64:0,193,695:0:2582:64	0/0:9,0:0:9:0,27,112:0:369:9	0/0:25,0:0:25:0,75,260:0:989:25	0/0:62,0:0:62:0,187,533:0:2462:62	0/0:21,0:0:21:0,63,308:0:861:21	0/1:8,11:11:19:317,0,67:434:296:8
29382414	2757712	29382414_2757712	T	C	96568	.	AB=0.381978;ABP=733.414;AC=28;AF=0.10743;AN=222;AO=3045;CIGAR=1X;DP=181170;DPB=78081;DPRA=0.8179;EPP=267.496;EPPR=2045.67;GTI=124;LEN=1;MEANALT=1.02279;MQM=22.5432;MQMR=11.508;NS=2112;NUMALT=1;ODDS=0.00368029;PAIRED=0.415435;PAIREDR=0.883574;PAO=0;PQA=0;PQR=0;PRO=0;PROBE=SNP|RAPIDGENOMICS_3404_07475;QA=118405;QR=2858436;RO=71393;RPL=595;RPP=2456.9;RPPR=374.965;RPR=2450;RUN=1;SAF=1117;SAP=472.049;SAR=1928;SRF=36851;SRP=165.171;SRR=34542;TYPE=snp;technology.illumina=1	GT:AD:AO:DP:PL:QA:QR:RO	0/0:66,0:0:66:0,199,734:0:2659:66	0/1:8,3:3:11:53,0,33:123:324:8	0/0:19,0:0:19:0,57,176:0:775:19	0/0:92,1:1:93:0,271,815:41:3666:92	0/0:29,0:0:29:0,87,460:0:1168:29	0/0:81,0:0:81:0,244,787:0:3238:81	0/0:5,0:0:5:0,15,122:0:196:5	./.:.:.:.:.:.:.:.	0/0:48,1:1:49:0,138,421:22:1929:48	0/0:98,0:0:98:0,295,1005:0:3906:98	0/0:22,0:0:22:0,66,221:0:898:22	0/0:92,0:0:92:0,277,926:0:3726:92	0/0:111,0:0:111:0,334,1013:0:4456:111	0/0:28,0:0:28:0,84,287:0:1123:28	0/0:55,0:0:55:0,166,498:0:2239:55	0/0:171,0:0:171:0,515,1721:0:6871:171	0/0:29,0:0:29:0,87,678:0:1137:29	0/0:53,0:0:53:0,160,700:0:2152:53	0/0:72,0:0:72:0,217,749:0:2823:72	0/0:71,0:0:71:0,214,736:0:2837:71	0/0:66,0:0:66:0,199,647:0:2610:66	0/0:92,0:0:92:0,277,1019:0:3675:92	0/0:37,0:0:37:0,111,338:0:1487:37	0/0:125,0:0:125:0,376,1251:0:4998:125	0/1:12,10:10:22:68,0,68:401:492:12	0/0:46,0:0:46:0,138,1040:0:1805:46	0/0:54,0:0:54:0,163,632:0:2158:54	0/0:107,0:0:107:0,322,1186:0:4287:107	0/0:121,0:0:121:0,364,1554:0:4847:121	0/0:79,0:0:79:0,238,780:0:3170:79	0/1:6,8:8:14:115,0,17:318:233:6	0/1:18,28:28:46:268,0,14:1125:720:18	0/0:91,0:0:91:0,274,899:0:3690:91	0/1:18,14:14:32:261,0,70:565:722:18	1/1:0,72:72:72:922,217,0:2843:0:0	0/0:5,0:0:5:0,15,114:0:205:5	0/0:64,0:0:64:0,193,738:0:2612:64	0/0:63,0:0:63:0,190,692:0:2553:63	0/0:21,0:0:21:0,63,223:0:839:21	0/0:56,0:0:56:0,169,569:0:2220:56	0/0:66,0:0:66:0,199,678:0:2673:66	0/1:42,32:32:74:270,0,288:1267:1681:42	0/0:112,0:0:112:0,337,1027:0:4486:112	0/0:41,0:0:41:0,123,521:0:1609:41	0/0:64,0:0:64:0,193,656:0:2559:64	0/0:16,0:0:16:0,48,175:0:648:16	0/0:87,0:0:87:0,262,905:0:3551:87	0/0:111,0:0:111:0,334,1040:0:4501:111	0/1:21,16:16:37:339,0,144:614:845:21	0/1:25,32:32:57:512,0,64:1257:1013:25	0/0:13,0:0:13:0,39,139:0:511:13	0/0:52,0:0:52:0,157,566:0:2116:52	0/0:85,0:0:85:0,256,720:0:3428:85	0/0:41,0:0:41:0,123,588:0:1607:41	0/0:39,0:0:39:0,117,461:0:1582:39	0/0:64,0:0:64:0,193,685:0:2567:64	0/0:65,0:0:65:0,196,608:0:2600:65	0/0:58,0:0:58:0,175,634:0:2340:58	0/0:47,0:0:47:0,141,455:0:1906:47	0/0:14,0:0:14:0,42,151:0:553:14	0/1:21,16:16:37:183,0,60:627:861:21	0/0:236,0:0:236:0,710,2218:0:9599:236	0/0:100,0:0:100:0,301,1226:0:4050:100	0/0:61,0:0:61:0,184,689:0:2421:61	0/0:39,0:0:39:0,117,436:0:1568:39	0/0:32,0:0:32:0,96,273:0:1291:32	0/0:49,0:0:49:0,148,504:0:1975:49	0/0:42,2:2:44:0,115,336:82:1655:42	0/0:12,0:0:12:0,36,133:0:465:12	0/0:13,0:0:13:0,39,283:0:533:13	0/1:24,27:27:51:289,0,118:1082:968:24	0/0:74,0:0:74:0,223,752:0:2921:74	0/0:153,0:0:153:0,461,1503:0:6170:153	0/0:61,0:0:61:0,184,637:0:2433:61	0/0:6,0:0:6:0,18,83:0:218:6	0/0:22,0:0:22:0,66,193:0:890:22	0/1:21,11:11:32:100,0,128:425:814:21	0/1:12,17:17:29:244,0,12:693:484:12	0/0:24,0:0:24:0,72,246:0:962:24	1/1:0,38:38:38:500,114,0:1500:0:0	0/0:111,0:0:111:0,334,1100:0:4442:111	0/1:23,7:7:30:11,0,148:285:930:23	0/1:24,21:21:45:231,0,102:840:957:24	0/0:89,0:0:89:0,268,892:0:3594:89	0/0:70,0:0:70:0,211,728:0:2823:70	0/0:200,0:0:200:0,602,1850:0:8071:200	0/0:18,0:0:18:0,54,267:0:730:18	0/1:33,51:51:84:695,0,46:2010:1328:33	0/1:20,5:5:25:66,0,258:178:780:20	0/0:112,0:0:112:0,337,1205:0:4514:112	0/1:3,10:10:13:150,0,9:400:119:3	0/0:44,0:0:44:0,132,558:0:1767:44	0/0:31,0:0:31:0,93,319:0:1254:31	0/1:1,1:1:2:3,0,4:41:41:1	0/0:113,0:0:113:0,340,1146:0:4550:113	0/1:21,11:11:32:124,0,86:447:857:21	0/0:67,1:1:68:0,197,731:41:2685:67	0/0:21,0:0:21:0,63,226:0:849:21	0/0:24,0:0:24:0,72,258:0:968:24	0/0:30,3:3:33:0,72,227:122:1190:30	0/0:7,0:0:7:0,21,62:0:287:7	0/0:37,0:0:37:0,111,367:0:1475:37	0/0:52,0:0:52:0,157,542:0:2089:52	1/1:0,42:42:42:748,126,0:1682:0:0	1/1:0,43:43:43:760,129,0:1683:0:0	0/0:129,0:0:129:0,388,1185:0:5168:129	0/0:73,0:0:73:0,220,799:0:2943:73	0/0:7,0:0:9:0,21,54:0:287:7	0/0:22,0:0:22:0,66,229:0:871:22	0/0:57,0:0:57:0,172,497:0:2274:57	0/0:20,0:0:20:0,60,277:0:816:20	0/1:8,11:11:19:317,0,84:434:315:8
29382414	2757724	29382414_2757724	A	G	85330.5	.	AB=0.369705;ABP=807.105;AC=26;AF=0.104644;AN=222;AO=2723;CIGAR=1X;DP=174279;DPB=75001;DPRA=0.816836;EPP=296.832;EPPR=1488.56;GTI=150;LEN=1;MEANALT=1.00288;MQM=22.3268;MQMR=11.4631;NS=2112;NUMALT=1;ODDS=0.0491589;PAIRED=0.423797;PAIREDR=0.887094;PAO=0;PQA=0;PQR=0;PRO=0;PROBE=SNP|RAPIDGENOMICS_3404_07475;QA=107634;QR=2737444;RO=68969;RPL=33;RPP=5632.77;RPPR=1389.91;RPR=2690;RUN=1;SAF=1063;SAP=287.231;SAR=1660;SRF=37824;SRP=1407.52;SRR=31145;TYPE=snp;technology.illumina=1	GT:AD:AO:DP:PL:QA:QR:RO	0/0:55,0:0:55:0,166,643:0:2251:55	0/0:9,0:0:9:0,27,75:0:369:9	0/0:13,0:0:13:0,39,121:0:490:13	0/0:82,1:1:83:0,241,712:41:3255:82	0/0:27,0:0:27:0,81,422:0:1083:27	0/0:71,0:0:71:0,214,670:0:2804:71	0/0:5,0:0:5:0,15,125:0:205:5	./.:.:.:.:.:.:.:.	0/0:45,0:0:45:0,135,420:0:1829:45	0/0:85,0:0:85:0,256,827:0:3353:85	0/0:27,0:0:27:0,81,238:0:1073:27	0/0:91,0:0:91:0,274,887:0:3658:91	0/0:89,0:0:89:0,268,847:0:3554:89	0/0:29,0:0:29:0,87,295:0:1148:29	0/0:55,0:0:55:0,166,499:0:2218:55	0/0:167,0:0:167:0,503,1697:0:6646:167	0/0:28,0:0:28:0,84,666:0:1114:28	0/0:53,0:0:53:0,160,680:0:2123:53	0/0:64,0:0:64:0,193,665:0:2552:64	0/0:71,0:0:71:0,214,739:0:2816:71	0/0:63,0:0:63:0,190,606:0:2457:63	0/0:85,0:0:85:0,256,928:0:3382:85	0/0:34,0:0:34:0,102,313:0:1341:34	0/0:123,0:0:123:0,370,1179:0:4864:123	0/1:12,10:10:22:67,0,45:402:461:12	0/0:44,0:0:44:0,132,972:0:1715:44	0/0:53,0:0:53:0,160,599:0:2072:53	0/0:98,0:0:98:0,295,1091:0:3919:98	0/0:126,0:0:126:0,379,1550:0:4929:126	0/0:83,0:0:83:0,250,810:0:3282:83	0/1:5,8:8:13:114,0,13:307:205:5	0/1:17,16:16:33:94,0,40:656:689:17	0/0:89,0:0:89:0,268,923:0:3506:89	0/1:17,10:10:27:167,0,77:410:660:17	1/1:0,55:55:55:778,166,0:2184:0:0	0/0:5,0:0:5:0,15,114:0:205:5	0/0:63,0:0:63:0,190,712:0:2516:63	0/0:71,0:0:71:0,214,764:0:2826:71	0/0:17,0:0:17:0,51,186:0:666:17	0/0:50,0:0:50:0,151,496:0:1989:50	0/0:66,0:0:66:0,199,657:0:2632:66	0/1:42,30:30:72:221,0,293:1200:1697:42	0/0:109,0:0:109:0,328,1011:0:4367:109	0/0:45,0:0:45:0,135,545:0:1730:45	0/0:59,0:0:59:0,178,590:0:2306:59	0/0:13,0:0:13:0,39,147:0:520:13	0/0:82,0:0:82:0,247,852:0:3303:82	0/0:110,0:0:110:0,331,1023:0:4415:110	0/1:20,11:11:31:206,0,179:429:812:20	0/1:25,27:27:52:397,0,83:1085:1021:25	0/0:11,0:0:11:0,33,122:0:425:11	0/0:46,0:0:50:0,138,429:0:1840:46	0/0:88,0:0:88:0,265,745:0:3471:88	0/0:41,0:0:41:0,123,531:0:1553:41	0/0:41,0:0:41:0,123,476:0:1645:41	0/0:59,0:0:59:0,178,647:0:2332:59	0/0:57,0:0:57:0,172,543:0:2299:57	0/0:55,0:0:55:0,166,604:0:2203:55	0/0:51,0:0:51:0,154,458:0:2025:51	0/0:12,0:0:12:0,36,135:0:475:12	0/1:22,17:17:39:206,0,83:693:871:22	0/0:216,0:0:216:0,650,2009:0:8569:216	0/0:82,0:0:82:0,247,1002:0:3238:82	0/0:61,0:0:61:0,184,689:0:2439:61	0/0:41,0:0:41:0,123,452:0:1590:41	0/0:32,0:0:32:0,96,272:0:1273:32	0/0:52,0:0:52:0,157,526:0:2029:52	0/0:43,0:0:43:0,129,362:0:1691:43	0/0:11,0:0:11:0,33,136:0:447:11	0/0:11,0:0:11:0,33,209:0:442:11	0/1:21,23:23:44:249,0,113:898:815:21	0/0:58,0:0:58:0,175,615:0:2361:58	0/0:140,0:0:140:0,421,1386:0:5627:140	0/0:57,0:0:57:0,172,601:0:2255:57	0/0:6,0:0:6:0,18,86:0:237:6	0/0:22,0:0:22:0,66,194:0:894:22	0/1:20,11:11:31:104,0,96:451:797:20	0/1:12,17:17:29:244,0,12:697:488:12	0/0:23,0:0:23:0,69,239:0:913:23	1/1:0,33:33:33:432,99,0:1318:0:0	0/0:111,0:0:111:0,334,1074:0:4360:111	0/1:23,7:7:30:11,0,151:283:927:23	0/1:25,16:16:41:192,0,129:639:998:25	0/0:90,0:0:90:0,271,878:0:3615:90	0/0:64,0:0:64:0,193,672:0:2564:64	0/0:195,0:0:195:0,587,1785:0:7839:195	0/0:18,0:0:18:0,54,279:0:702:18	0/1:30,50:50:80:697,0,33:2010:1159:30	0/1:18,5:5:23:85,0,249:201:734:18	0/0:104,0:0:104:0,313,1132:0:4152:104	0/1:5,10:10:15:146,0,17:410:205:5	0/0:38,0:0:38:0,114,485:0:1507:38	0/0:32,0:0:32:0,96,326:0:1296:32	0/0:1,0:0:1:0,3,10:0:41:1	0/0:111,0:0:111:0,334,1107:0:4427:111	0/1:19,11:11:30:129,0,76:441:775:19	0/0:57,0:0:57:0,172,628:0:2272:57	0/0:21,0:0:21:0,63,219:0:831:21	0/0:18,0:0:18:0,54,182:0:706:18	0/0:26,1:1:27:0,70,208:41:1049:26	0/0:7,0:0:7:0,21,62:0:287:7	0/0:33,0:0:33:0,99,336:0:1328:33	0/0:62,0:0:62:0,187,674:0:2439:62	1/1:0,37:37:37:670,111,0:1471:0:0	1/1:0,38:38:38:665,114,0:1536:0:0	0/0:115,0:0:116:0,346,1065:0:4574:115	0/0:73,0:0:73:0,220,797:0:2930:73	0/0:7,0:0:7:0,21,57:0:287:7	0/0:26,0:0:26:0,78,297:0:1041:26	0/0:49,0:0:49:0,148,431:0:1976:49	0/0:19,0:0:19:0,57,270:0:761:19	0/1:7,9:9:16:251,0,64:346:287:7
29382414	2757771	29382414_2757771	C	T	86288.3	.	AB=0.341791;ABP=731.329;AC=26;AF=0.0836431;AN=222;AO=1683;CIGAR=1X;DP=144554;DPB=57744;DPRA=0.723035;EPP=438.545;EPPR=2903.61;GTI=148;LEN=1;MEANALT=1.00631;MQM=22.3725;MQMR=11.5138;NS=2112;NUMALT=1;ODDS=0.0552673;PAIRED=0.459299;PAIREDR=0.897766;PAO=0;PQA=0;PQR=0;PRO=0;PROBE=SNP|RAPIDGENOMICS_3404_07475;QA=64956;QR=2167850;RO=54522;RPL=460;RPP=754.148;RPPR=12687.2;RPR=1223;RUN=1;SAF=959;SAP=74.2638;SAR=724;SRF=35130;SRP=9867.66;SRR=19392;TYPE=snp;technology.illumina=1	GT:AD:AO:DP:PL:QA:QR:RO	0/0:50,0:0:50:0,151,622:0:2011:50	0/0:9,0:0:9:0,27,75:0:355:9	0/0:6,0:0:6:0,18,64:0:227:6	0/0:68,0:0:68:0,205,562:0:2704:68	0/0:22,0:0:22:0,66,302:0:859:22	0/0:75,0:0:75:0,226,742:0:2941:75	0/0:9,0:0:9:0,27,230:0:337:9	./.:.:.:.:.:.:.:.	0/0:41,0:0:41:0,123,395:0:1618:41	0/0:69,0:0:69:0,208,639:0:2722:69	0/0:17,0:0:17:0,51,141:0:693:17	0/0:68,0:0:68:0,205,696:0:2740:68	0/0:62,0:0:62:0,187,585:0:2516:62	0/0:25,0:0:25:0,75,225:0:977:25	0/0:43,0:0:43:0,129,401:0:1728:43	0/0:124,0:0:124:0,373,1264:0:4965:124	0/0:22,0:0:22:0,66,470:0:852:22	0/0:58,0:0:58:0,175,759:0:2313:58	0/0:47,0:0:47:0,141,492:0:1873:47	0/0:58,0:0:58:0,175,622:0:2324:58	0/0:55,0:0:55:0,166,529:0:2200:55	0/0:77,0:0:77:0,232,755:0:3053:77	0/0:23,0:0:23:0,69,207:0:917:23	0/0:113,0:0:113:0,340,1153:0:4514:113	1/1:3,7:7:10:48,8,0:283:119:3	0/0:33,0:0:33:0,99,612:0:1318:33	0/0:40,0:0:40:0,120,493:0:1601:40	0/0:66,0:0:66:0,199,736:0:2593:66	0/0:86,0:0:86:0,259,918:0:3414:86	0/0:72,0:0:72:0,217,677:0:2844:72	0/1:4,6:6:10:106,0,15:227:146:4	0/1:10,4:4:14:54,0,41:160:402:10	0/0:74,0:0:74:0,223,797:0:2936:74	0/1:14,3:3:17:6,0,60:123:566:14	1/1:0,25:25:25:413,75,0:951:0:0	0/0:5,0:0:5:0,15,114:0:205:5	0/0:51,0:0:51:0,154,529:0:2043:51	0/0:48,0:0:48:0,144,562:0:1897:48	0/0:18,0:0:18:0,54,187:0:693:18	0/0:49,0:0:49:0,148,507:0:1939:49	0/0:51,0:0:51:0,154,468:0:1968:51	0/1:30,18:18:48:134,0,244:685:1156:30	0/0:85,0:0:85:0,256,842:0:3437:85	0/0:29,0:0:29:0,87,331:0:1149:29	0/0:41,0:0:41:0,123,372:0:1644:41	0/0:4,0:0:4:0,12,39:0:160:4	0/0:57,0:0:57:0,172,561:0:2249:57	0/0:78,0:0:78:0,235,759:0:3100:78	0/1:18,9:9:27:231,0,123:347:706:18	0/1:16,12:12:28:171,0,62:452:647:16	0/0:7,0:0:7:0,21,77:0:278:7	0/0:38,0:0:38:0,114,323:0:1514:38	0/0:54,0:0:54:0,163,502:0:2153:54	0/0:34,0:0:34:0,102,466:0:1287:34	0/0:21,0:0:21:0,63,250:0:841:21	0/0:49,0:0:49:0,148,592:0:1941:49	0/0:53,0:0:53:0,160,491:0:2091:53	0/0:44,0:0:44:0,132,437:0:1753:44	0/0:26,0:0:26:0,78,229:0:1048:26	0/0:9,0:0:9:0,27,111:0:330:9	0/1:20,13:13:33:240,0,104:520:816:20	0/0:138,0:0:138:0,415,1282:0:5485:138	0/0:55,0:0:55:0,166,585:0:2206:55	0/0:56,0:0:56:0,169,622:0:2256:56	0/0:40,0:0:40:0,120,432:0:1579:40	0/0:21,0:0:21:0,63,176:0:809:21	0/0:30,0:0:30:0,90,332:0:1218:30	0/0:34,0:0:34:0,102,291:0:1346:34	0/0:6,0:0:6:0,18,78:0:237:6	0/0:16,0:0:16:0,48,308:0:648:16	0/0:14,3:3:17:0,5,149:115:570:14	0/0:50,0:0:50:0,151,547:0:1982:50	0/0:112,0:0:112:0,337,1071:0:4433:112	0/0:40,0:0:40:0,120,372:0:1609:40	0/0:3,0:0:3:0,9,47:0:119:3	0/0:15,0:0:15:0,45,128:0:602:15	0/1:28,5:5:33:11,0,159:197:1099:28	0/1:9,14:14:23:274,0,3:552:365:9	0/0:22,0:0:22:0,66,200:0:890:22	1/1:0,25:25:25:464,75,0:971:0:0	0/0:93,0:0:93:0,280,895:0:3731:93	0/1:16,3:3:19:29,0,106:119:630:16	0/1:23,13:13:36:126,0,99:513:935:23	0/0:70,0:0:70:0,211,704:0:2850:70	0/0:39,0:0:39:0,117,429:0:1569:39	0/0:185,0:0:185:0,557,1700:0:7490:185	0/0:8,0:0:8:0,24,136:0:302:8	0/1:16,26:26:42:476,0,17:1006:652:16	0/0:13,0:0:13:0,39,210:0:483:13	0/0:84,0:0:84:0,253,844:0:3267:84	1/1:4,7:7:11:79,2,0:271:164:4	0/0:25,0:0:25:0,75,324:0:1017:25	0/0:18,0:0:18:0,54,173:0:734:18	0/1:1,1:1:2:25,0,4:41:41:1	0/0:103,0:0:103:0,310,1053:0:4041:103	0/0:17,0:0:17:0,51,149:0:697:17	0/0:53,0:0:53:0,160,634:0:2061:53	0/0:19,0:0:19:0,57,179:0:749:19	0/0:14,0:0:14:0,42,147:0:570:14	0/0:27,2:2:29:0,70,207:78:1099:27	0/0:3,0:0:3:0,9,22:0:123:3	0/0:22,0:0:22:0,66,216:0:875:22	0/0:35,0:0:35:0,105,477:0:1380:35	1/1:0,13:13:13:262,39,0:495:0:0	1/1:0,39:39:39:607,117,0:1520:0:0	0/0:102,0:0:102:0,307,979:0:4048:102	0/0:66,0:0:66:0,199,697:0:2652:66	0/0:7,0:0:7:0,21,125:0:287:7	0/0:27,0:0:27:0,81,292:0:1069:27	0/0:37,0:0:37:0,111,337:0:1485:37	0/0:23,0:0:23:0,69,357:0:927:23	0/1:10,10:10:20:280,0,160:377:398:10
29382416	2426569	29382416_2426569	G	A	187786	.	AB=0.46098;ABP=114.176;AC=90;AF=0.404836;AN=224;AO=9339;CIGAR=1X;DP=122935;DPB=61867;DPRA=0.936583;EPP=732.285;EPPR=1785.84;GTI=47;LEN=1;MEANALT=1.00478;MQM=14.7864;MQMR=12.0551;NS=2112;NUMALT=1;ODDS=0.00273827;PAIRED=0.815398;PAIREDR=0.868607;PAO=0;PQA=0;PQR=0;PRO=0;PROBE=SNP|RAPIDGENOMICS_3404_26557;QA=364238;QR=1420637;RO=35451;RPL=3915;RPP=532.469;RPPR=2021.85;RPR=5424;RUN=1;SAF=4695;SAP=3.61508;SAR=4644;SRF=19087;SRP=457.183;SRR=16364;TYPE=snp;technology.illumina=1	GT:AD:AO:DP:PL:QA:QR:RO	0/0:27,0:0:27:0,81,266:0:1076:27	0/0:14,6:6:20:0,3,128:238:566:14	0/1:4,6:6:10:40,0,11:242:164:4	0/1:32,34:34:66:135,0,90:1369:1300:32	0/0:10,0:0:10:0,30,119:0:373:10	1/1:0,19:19:19:177,57,0:730:0:0	0/1:7,3:3:10:53,0,105:114:273:7	0/0:13,0:0:13:0,39,206:0:515:13	0/0:32,0:0:32:0,96,275:0:1276:32	1/1:0,111:111:111:1189,334,0:4398:0:0	0/1:5,13:13:18:53,0,32:529:205:5	0/0:80,0:0:80:0,241,895:0:3215:80	1/1:9,19:19:28:147,6,0:754:361:9	0/1:10,6:6:16:32,0,80:229:392:10	0/1:18,27:27:45:160,0,15:1073:715:18	0/1:42,82:82:124:535,0,144:3234:1665:42	1/1:1,21:21:22:481,58,0:844:41:1	0/0:204,0:0:204:0,614,1965:0:8202:204	1/1:2,32:32:34:322,85,0:1255:78:2	0/1:26,12:12:38:10,0,206:492:1045:26	0/1:20,12:12:32:80,0,119:461:794:20	0/0:87,0:0:87:0,262,935:0:3471:87	0/0:35,0:0:35:0,105,449:0:1408:35	0/0:105,0:0:105:0,316,1079:0:4226:105	0/0:22,0:0:22:0,66,302:0:853:22	0/0:34,0:0:34:0,102,713:0:1326:34	0/0:17,0:0:17:0,51,191:0:689:17	0/1:68,42:42:110:30,0,309:1652:2784:68	1/1:6,40:40:46:325,81,0:1547:246:6	1/1:0,25:25:25:306,75,0:1013:0:0	0/0:17,5:5:22:0,18,112:188:693:17	1/1:0,37:37:37:483,111,0:1472:0:0	0/1:49,60:60:109:356,0,172:2389:1955:49	0/1:9,16:16:25:119,0,46:631:352:9	0/1:22,12:12:34:1,0,123:488:858:22	0/1:7,9:9:16:46,0,17:369:271:7	0/1:32,23:23:55:147,0,182:915:1286:32	1/1:14,38:38:52:345,15,0:1516:538:14	0/0:7,1:1:8:0,15,93:41:287:7	0/1:29,46:46:75:285,0,78:1784:1176:29	1/1:0,32:32:32:360,96,0:1252:0:0	0/0:24,1:1:25:0,42,175:41:980:24	1/1:0,57:57:57:548,172,0:2234:0:0	0/0:22,0:0:22:0,66,200:0:863:22	0/1:49,23:23:72:26,0,224:909:1993:49	0/0:9,1:1:10:0,12,79:41:361:9	0/0:48,0:0:48:0,144,534:0:1853:48	1/1:0,54:54:54:573,163,0:2134:0:0	0/0:25,0:0:25:0,75,573:0:962:25	0/0:52,0:0:52:0,157,476:0:2042:52	0/0:9,2:2:11:0,16,58:82:365:9	1/1:4,16:16:20:130,25,0:643:164:4	1/1:0,65:65:65:734,196,0:2573:0:0	0/0:22,0:0:22:0,66,366:0:858:22	1/1:0,22:22:22:199,66,0:856:0:0	0/1:21,18:18:39:137,0,116:724:852:21	0/1:26,9:9:35:55,0,160:365:1058:26	0/0:14,2:2:16:0,12,77:78:556:14	0/0:15,0:0:15:0,45,166:0:599:15	0/0:20,0:0:20:0,60,195:0:788:20	0/1:19,22:22:41:141,0,110:850:763:19	1/1:0,229:229:229:2485,689,0:9149:0:0	0/0:60,0:0:60:0,181,551:0:2434:60	0/0:41,14:14:55:0,9,266:546:1621:41	0/1:8,16:16:24:95,0,65:652:328:8	0/1:17,13:13:30:74,0,92:488:697:17	1/1:0,25:25:25:380,75,0:1007:0:0	0/0:68,0:0:68:0,205,737:0:2695:68	0/0:42,0:0:42:0,126,359:0:1692:42	0/1:7,3:3:10:48,0,128:119:283:7	0/1:26,14:14:40:22,0,159:541:1054:26	0/1:18,19:19:37:124,0,61:758:729:18	0/1:43,47:47:90:271,0,163:1870:1715:43	0/0:50,0:0:50:0,151,564:0:1974:50	0/0:4,0:0:4:0,12,66:0:164:4	0/1:13,17:17:30:103,0,63:674:529:13	0/0:37,0:0:37:0,111,417:0:1464:37	1/1:1,3:3:4:20,3,0:123:41:1	0/0:10,0:0:10:0,30,185:0:406:10	0/0:27,2:2:29:0,70,234:82:1072:27	0/0:66,0:0:66:0,199,622:0:2561:66	0/1:8,12:12:20:96,0,24:492:319:8	0/1:13,16:16:29:175,0,54:624:514:13	0/1:40,23:23:63:51,0,357:889:1623:40	0/1:20,11:11:31:20,0,205:426:753:20	0/1:20,26:26:46:190,0,57:1058:812:20	1/1:0,5:5:5:45,15,0:196:0:0	0/0:67,16:16:83:0,51,506:652:2658:67	0/0:13,0:0:13:0,39,219:0:529:13	1/1:0,123:123:123:1208,370,0:4878:0:0	0/0:56,0:0:56:0,169,533:0:2234:56	0/1:17,16:16:33:50,0,113:623:688:17	0/0:20,7:7:27:0,5,106:269:812:20	0/0:13,0:0:13:0,39,105:0:506:13	0/0:42,14:14:56:0,28,303:562:1675:42	0/0:18,0:0:18:0,54,223:0:722:18	0/0:38,0:0:38:0,114,413:0:1535:38	1/1:0,10:10:10:107,30,0:380:0:0	1/1:0,18:18:18:145,54,0:730:0:0	1/1:2,6:6:8:79,8,0:219:82:2	0/0:19,3:3:22:0,41,130:115:771:19	1/1:4,20:20:24:133,33,0:820:164:4	0/1:13,14:14:27:49,0,34:547:533:13	1/1:0,63:63:63:597,190,0:2512:0:0	0/0:70,0:0:70:0,211,724:0:2784:70	0/0:110,0:0:110:0,331,1144:0:4418:110	0/0:56,0:0:56:0,169,648:0:2252:56	0/1:4,4:4:8:12,0,79:164:160:4	0/1:12,10:10:22:83,0,51:406:466:12	1/1:0,25:25:25:285,75,0:965:0:0	0/1:26,10:10:36:15,0,200:376:1043:26	0/1:8,3:3:11:50,0,50:115:311:8
29382416	7341932	29382416_7341932	G	A	6629.43	.	AB=0.548611;ABP=5.96592;AC=4;AF=0.00185874;AN=224;AO=94;CIGAR=1X;DP=137310;DPB=58413;DPRA=1.19902;EPP=16.3163;EPPR=2824.71;GTI=15;LEN=1;MEANALT=1.08333;MQM=15.0106;MQMR=11.8879;NS=2112;NUMALT=1;ODDS=0.0209431;PAIRED=0.840426;PAIREDR=0.875638;PAO=0;PQA=0;PQR=0;PRO=0;PROBE=SNP|RAPIDGENOMICS_3404_02260||SNP|RAPIDGENOMICS_3404_02261||SNP|RAPIDGENOMICS_3404_02262||SNP|RAPIDGENOMICS_3404_02263||SNP|RAPIDGENOMICS_3404_02264||SNP|RAPIDGENOMICS_3404_02265;QA=3677;QR=2284021;RO=57807;RPL=64;RPP=29.7148;RPPR=21695.9;RPR=30;RUN=1;SAF=33;SAP=21.1213;SAR=61;SRF=20885;SRP=9663.97;SRR=36922;TYPE=snp;technology.illumina=1	GT:AD:AO:DP:PL:QA:QR:RO	0/0:26,0:0:26:0,78,250:0:1002:26	0/0:9,0:0:9:0,27,71:0:369:9	0/0:22,0:0:22:0,66,229:0:875:22	0/0:99,0:0:99:0,298,1185:0:3897:99	0/0:6,0:0:6:0,18,141:0:223:6	0/0:62,0:0:62:0,187,702:0:2443:62	0/0:13,0:0:13:0,39,291:0:497:13	0/0:21,0:0:21:0,63,244:0:825:21	0/0:40,0:0:40:0,120,449:0:1574:40	0/0:47,0:0:47:0,141,471:0:1844:47	0/0:20,0:0:20:0,60,175:0:789:20	0/0:64,0:0:64:0,193,629:0:2573:64	0/0:28,0:0:28:0,84,247:0:1109:28	0/0:31,0:0:31:0,93,330:0:1200:31	0/0:49,0:0:49:0,148,504:0:1880:49	0/0:64,0:0:64:0,193,731:0:2556:64	0/0:12,0:0:12:0,36,261:0:457:12	0/0:90,0:0:90:0,271,786:0:3588:90	0/0:51,0:0:51:0,154,526:0:2055:51	0/0:27,0:0:27:0,81,259:0:1085:27	0/0:86,0:0:86:0,259,862:0:3346:86	0/0:53,0:0:53:0,160,529:0:2132:53	0/0:19,0:0:19:0,57,214:0:748:19	0/0:137,0:0:138:0,412,1301:0:5485:137	0/0:22,0:0:22:0,66,230:0:875:22	0/0:47,0:0:47:0,141,1137:0:1800:47	0/0:47,0:0:47:0,141,529:0:1842:47	0/0:60,0:0:60:0,181,616:0:2420:60	0/0:63,0:0:63:0,190,655:0:2542:63	0/0:23,0:0:23:0,69,270:0:893:23	0/0:16,0:0:16:0,48,156:0:629:16	0/0:29,0:0:29:0,87,260:0:1142:29	0/0:114,0:0:114:0,343,1249:0:4502:114	0/0:24,0:0:24:0,72,206:0:949:24	1/1:18,36:36:54:241,20,0:1406:679:18	0/0:7,0:0:7:0,21,51:0:287:7	0/0:33,0:0:33:0,99,306:0:1337:33	0/0:43,0:0:43:0,129,561:0:1738:43	0/0:37,0:0:37:0,111,374:0:1467:37	0/0:78,0:0:78:0,235,815:0:3082:78	0/0:69,0:0:69:0,208,864:0:2773:69	0/0:70,0:0:70:0,211,795:0:2743:70	0/0:71,0:0:71:0,214,715:0:2742:71	0/0:21,0:0:21:0,63,231:0:813:21	0/0:40,0:0:40:0,120,409:0:1566:40	0/0:22,0:0:22:0,66,225:0:881:22	0/0:63,0:0:63:0,190,702:0:2480:63	0/0:63,0:0:63:0,190,688:0:2491:63	0/0:26,0:0:26:0,78,661:0:1054:26	0/0:70,0:0:70:0,211,629:0:2772:70	0/0:12,0:0:12:0,36,103:0:479:12	0/0:37,0:0:37:0,111,343:0:1496:37	0/0:71,0:0:71:0,214,843:0:2737:71	0/0:36,0:0:36:0,108,442:0:1441:36	0/0:19,0:0:19:0,57,250:0:751:19	0/0:41,0:0:41:0,123,363:0:1633:41	0/0:39,0:0:39:0,117,416:0:1503:39	0/0:12,0:0:12:0,36,118:0:474:12	0/0:40,0:0:40:0,120,433:0:1573:40	0/0:9,0:0:9:0,27,96:0:360:9	0/0:70,0:0:70:0,211,775:0:2747:70	0/0:123,0:0:123:0,370,1380:0:4855:123	0/0:61,0:0:61:0,184,789:0:2412:61	0/0:24,0:0:24:0,72,248:0:975:24	0/0:30,0:0:30:0,90,337:0:1181:30	0/0:44,0:0:44:0,132,427:0:1751:44	0/0:16,0:0:16:0,48,156:0:656:16	0/0:22,0:0:22:0,66,233:0:857:22	0/0:1,0:0:1:0,3,11:0:37:1	0/0:15,0:0:15:0,45,298:0:574:15	0/0:76,0:0:76:0,229,759:0:3050:76	0/0:43,0:0:43:0,129,473:0:1735:43	0/0:84,0:0:84:0,253,865:0:3355:84	0/0:23,0:0:23:0,69,282:0:843:23	0/0:3,0:0:3:0,9,42:0:114:3	0/0:51,0:0:51:0,154,578:0:2035:51	0/0:25,0:0:25:0,75,310:0:991:25	0/0:16,0:0:16:0,48,157:0:647:16	0/0:18,0:0:18:0,54,311:0:726:18	0/0:49,0:0:49:0,148,466:0:1941:49	0/0:76,0:0:76:0,229,726:0:3034:76	0/0:35,0:0:35:0,105,347:0:1392:35	0/0:21,0:0:21:0,63,242:0:830:21	0/0:47,0:0:47:0,141,467:0:1810:47	0/0:30,0:0:30:0,90,410:0:1196:30	0/0:66,0:0:66:0,199,680:0:2551:66	0/1:7,3:3:10:17,0,21:115:287:7	0/0:83,0:0:83:0,250,811:0:3247:83	0/0:25,0:0:25:0,75,355:0:976:25	0/0:49,0:0:49:0,148,440:0:1959:49	0/0:29,0:0:29:0,87,291:0:1154:29	0/0:23,0:0:23:0,69,306:0:915:23	0/0:40,0:0:45:0,120,383:0:1559:40	0/0:8,0:0:8:0,24,78:0:319:8	0/0:33,0:0:33:0,99,325:0:1299:33	0/1:24,19:19:44:54,0,147:744:948:24	0/0:30,0:0:30:0,90,309:0:1184:30	0/0:11,0:0:11:0,33,145:0:424:11	0/0:27,0:0:27:0,81,345:0:1022:27	0/0:17,0:0:17:0,51,207:0:676:17	0/0:26,0:0:26:0,78,383:0:1041:26	0/0:10,0:0:10:0,30,82:0:410:10	0/0:26,0:0:26:0,78,263:0:1040:26	0/0:37,0:0:37:0,111,419:0:1436:37	0/0:44,0:0:44:0,132,423:0:1719:44	0/0:86,0:0:86:0,259,833:0:3371:86	0/0:54,0:0:54:0,163,521:0:2167:54	0/0:20,0:0:20:0,60,239:0:794:20	0/0:8,0:0:8:0,24,92:0:305:8	0/0:53,0:0:53:0,160,525:0:2112:53	0/0:10,0:0:10:0,30,186:0:401:10	0/0:21,0:0:21:0,63,379:0:835:21
29382416	7341990	29382416_7341990	T	C	156014	.	AB=0.487963;ABP=17.0207;AC=60;AF=0.256656;AN=224;AO=9062;CIGAR=1X;DP=169811;DPB=74652;DPRA=0.937176;EPP=1290.54;EPPR=2973.88;GTI=75;LEN=1;MEANALT=1.00674;MQM=13.6012;MQMR=11.7774;NS=2112;NUMALT=1;ODDS=0.031491;PAIRED=0.833922;PAIREDR=0.865576;PAO=0;PQA=0;PQR=0;PRO=0;PROBE=SNP|RAPIDGENOMICS_3404_02260||SNP|RAPIDGENOMICS_3404_02261||SNP|RAPIDGENOMICS_3404_02262||SNP|RAPIDGENOMICS_3404_02263||SNP|RAPIDGENOMICS_3404_02264||SNP|RAPIDGENOMICS_3404_02265;QA=359380;QR=2287660;RO=57170;RPL=4685;RPP=25.742;RPPR=128.824;RPR=4377;RUN=1;SAF=4671;SAP=21.7968;SAR=4391;SRF=28556;SRP=3.13807;SRR=28614;TYPE=snp;technology.illumina=1	GT:AD:AO:DP:PL:QA:QR:RO	0/0:41,0:0:41:0,123,377:0:1625:41	0/0:34,0:0:34:0,102,303:0:1377:34	0/0:28,0:0:28:0,84,282:0:1092:28	0/0:117,0:0:117:0,352,1396:0:4646:117	0/0:14,0:0:14:0,42,254:0:533:14	0/0:71,0:0:71:0,214,748:0:2836:71	0/0:15,0:0:16:0,45,328:0:593:15	0/0:39,0:0:39:0,117,473:0:1578:39	0/0:54,0:0:54:0,163,613:0:2167:54	0/1:31,39:39:70:170,0,132:1587:1196:31	0/0:25,0:0:25:0,75,226:0:981:25	0/0:64,0:0:64:0,193,598:0:2564:64	1/1:0,24:24:24:253,72,0:948:0:0	0/1:20,18:18:38:83,0,100:711:798:20	0/1:35,41:41:76:158,0,203:1672:1414:35	0/1:42,30:30:72:110,0,235:1199:1675:42	1/1:0,20:20:20:424,60,0:804:0:0	0/0:124,0:0:124:0,373,1131:0:5016:124	0/1:35,31:31:66:142,0,178:1245:1406:35	1/1:11,26:26:37:188,24,0:1057:451:11	1/1:23,67:67:90:383,9,0:2681:939:23	0/0:79,5:5:84:0,198,816:205:3202:79	0/0:25,0:0:25:0,75,253:0:1012:25	0/1:58,90:90:148:330,0,101:3617:2362:58	0/0:32,0:0:32:0,96,277:0:1286:32	0/0:57,0:0:57:0,172,1069:0:2213:57	0/0:68,0:0:68:0,205,718:0:2695:68	0/1:37,34:34:71:143,0,125:1382:1496:37	0/0:67,0:0:67:0,202,775:0:2669:67	1/1:0,27:27:27:301,81,0:1095:0:0	0/0:25,0:0:25:0,75,220:0:1012:25	1/1:0,41:41:41:426,123,0:1656:0:0	0/1:68,63:63:131:180,0,472:2530:2735:68	0/0:43,0:0:43:0,129,403:0:1739:43	0/1:38,26:26:64:84,0,220:1043:1545:38	0/0:15,0:0:15:0,45,145:0:606:15	0/0:24,9:9:33:0,5,165:369:962:24	0/1:40,22:22:62:161,0,184:879:1613:40	0/0:37,8:8:45:0,29,238:319:1475:37	0/1:44,43:43:87:214,0,170:1723:1796:44	0/1:32,44:44:76:221,0,215:1772:1263:32	0/0:105,0:0:105:0,316,1162:0:4202:105	0/1:57,45:45:102:140,0,260:1792:2289:57	0/0:34,0:0:34:0,102,349:0:1352:34	0/1:29,21:21:50:136,0,136:861:1173:29	0/0:30,0:0:30:0,90,307:0:1222:30	0/0:72,0:0:72:0,217,798:0:2825:72	0/1:36,47:47:83:201,0,135:1876:1440:36	0/0:42,0:0:42:0,126,1135:0:1676:42	0/0:79,0:0:79:0,238,787:0:3134:79	0/0:16,0:0:16:0,48,132:0:648:16	0/0:58,0:0:58:0,175,624:0:2303:58	0/1:47,21:21:68:18,0,414:852:1851:47	0/0:34,0:0:34:0,102,476:0:1313:34	0/0:25,0:0:25:0,75,312:0:1017:25	0/0:42,5:5:47:0,103,331:201:1680:42	0/1:41,19:19:60:75,0,250:767:1655:41	0/0:21,0:0:21:0,63,181:0:825:21	0/0:44,0:0:44:0,132,497:0:1727:44	0/1:7,5:5:12:28,0,21:205:287:7	0/1:51,45:45:96:159,0,297:1824:2065:51	1/1:0,126:126:126:1462,379,0:5070:0:0	0/0:94,0:0:94:0,283,1104:0:3755:94	0/0:57,0:0:57:0,172,534:0:2337:57	0/0:46,0:0:46:0,138,493:0:1861:46	0/0:46,0:0:46:0,138,434:0:1832:46	0/1:20,14:14:34:104,0,60:570:799:20	0/0:27,0:0:27:0,81,249:0:1081:27	0/0:5,0:0:5:0,15,46:0:205:5	0/1:4,7:7:11:105,0,45:269:164:4	0/0:95,0:0:95:0,286,971:0:3850:95	0/0:63,0:0:63:0,190,691:0:2569:63	0/0:102,0:0:102:0,307,1036:0:4145:102	0/0:25,0:0:25:0,75,305:0:985:25	0/0:6,0:0:6:0,18,82:0:242:6	0/0:66,0:0:66:0,199,681:0:2655:66	0/0:39,0:0:40:0,117,495:0:1575:39	0/1:14,10:10:24:80,0,56:406:574:14	0/0:19,0:0:19:0,57,289:0:761:19	0/1:25,24:24:49:75,0,114:955:1016:25	0/0:102,0:0:102:0,307,994:0:4145:102	0/1:28,30:30:58:143,0,80:1198:1126:28	0/0:31,0:0:31:0,93,359:0:1259:31	0/0:58,21:21:79:0,6,356:840:2335:58	0/0:53,0:0:53:0,160,775:0:2115:53	0/0:102,0:0:102:0,307,1021:0:4127:102	0/0:21,0:0:21:0,63,210:0:835:21	0/0:140,0:0:140:0,421,1308:0:5602:140	0/0:24,0:0:24:0,72,348:0:949:24	1/1:2,55:55:57:498,155,0:2199:82:2	0/0:39,0:0:39:0,117,422:0:1567:39	0/1:16,9:9:25:78,0,114:351:648:16	0/1:29,18:18:47:113,0,141:720:1185:29	0/0:12,0:0:12:0,36,121:0:452:12	0/1:12,31:31:43:161,0,1:1255:484:12	0/1:28,25:25:53:131,0,114:994:1104:28	0/0:30,0:0:30:0,90,290:0:1192:30	0/1:4,8:8:12:83,0,4:310:164:4	0/1:22,10:10:32:23,0,163:388:884:22	1/1:3,19:19:22:203,38,0:710:123:3	0/1:18,8:8:26:2,0,219:328:689:18	0/1:8,9:9:17:44,0,9:365:320:8	1/1:6,14:14:20:78,12,0:574:224:6	1/1:0,55:55:55:657,166,0:2190:0:0	0/0:69,0:0:69:0,208,779:0:2782:69	0/0:111,0:0:111:0,334,1130:0:4473:111	0/0:52,0:0:52:0,157,519:0:2067:52	0/1:9,12:12:21:50,0,35:488:336:9	1/1:5,13:13:18:78,16,0:525:205:5	1/1:0,92:92:92:900,277,0:3669:0:0	0/1:7,6:6:13:96,0,36:242:287:7	0/0:16,0:0:16:0,48,334:0:609:16
29382416	7356451	29382416_7356451	A	C	127834	.	AB=0.465057;ABP=98.3134;AC=56;AF=0.234839;AN=224;AO=7061;CIGAR=1X;DP=133730;DPB=48525;DPRA=0.873663;EPP=212.323;EPPR=1720.69;GTI=128;LEN=1;MEANALT=1.00412;MQM=13.8822;MQMR=12.0208;NS=2112;NUMALT=1;ODDS=0.0360992;PAIRED=0.82198;PAIREDR=0.888072;PAO=0;PQA=0;PQR=0;PRO=0;PROBE=SNP|RAPIDGENOMICS_3404_02254||SNP|RAPIDGENOMICS_3404_02255||SNP|RAPIDGENOMICS_3404_02256||SNP|RAPIDGENOMICS_3404_02257||SNP|RAPIDGENOMICS_3404_02258||SNP|RAPIDGENOMICS_3404_02259;QA=277025;QR=1502230;RO=38632;RPL=4042;RPP=324.85;RPPR=3847.32;RPR=3019;RUN=1;SAF=3715;SAP=44.884;SAR=3346;SRF=19687;SRP=33.957;SRR=18945;TYPE=snp;technology.illumina=1	GT:AD:AO:DP:PL:QA:QR:RO	0/0:23,0:0:23:0,69,214:0:935:23	0/0:15,0:0:15:0,45,150:0:582:15	0/0:14,0:0:14:0,42,157:0:539:14	0/0:45,0:0:45:0,135,428:0:1775:45	0/0:19,0:0:19:0,57,255:0:712:19	0/0:56,0:0:56:0,169,596:0:2209:56	0/0:13,0:0:13:0,39,238:0:493:13	0/0:2,0:0:2:0,6,60:0:69:2	0/0:44,0:0:44:0,132,399:0:1691:44	0/1:30,24:24:54:104,0,152:964:1205:30	0/1:2,5:5:7:20,0,1:196:82:2	0/0:43,0:0:43:0,129,425:0:1610:43	1/1:4,29:29:33:295,43,0:1123:160:4	0/1:16,10:10:26:42,0,53:379:635:16	0/0:30,5:5:35:0,67,259:205:1183:30	0/0:29,10:10:39:0,19,158:393:1128:29	1/1:0,19:19:19:433,57,0:719:0:0	0/0:59,0:0:59:0,178,554:0:2357:59	0/1:5,8:8:13:24,0,1:320:197:5	0/1:23,10:10:33:71,0,120:397:920:23	0/1:20,19:19:39:77,0,86:773:789:20	0/0:38,0:0:38:0,114,393:0:1473:38	0/0:16,0:0:16:0,48,232:0:612:16	0/1:20,31:31:51:141,0,86:1253:790:20	0/0:13,0:0:13:0,39,100:0:533:13	0/0:51,0:0:51:0,154,996:0:1875:51	0/0:73,0:0:73:0,220,731:0:2859:73	0/1:30,19:19:49:54,0,207:729:1214:30	0/0:46,0:0:46:0,138,518:0:1816:46	1/1:0,24:24:24:298,72,0:939:0:0	0/0:16,0:0:16:0,48,148:0:656:16	1/1:0,28:28:28:302,84,0:1081:0:0	0/1:41,26:26:67:37,0,221:1038:1588:41	0/0:26,0:0:26:0,78,269:0:1016:26	1/1:7,12:12:19:75,1,0:483:283:7	0/0:12,0:0:12:0,36,136:0:469:12	0/1:16,17:17:33:111,0,68:656:639:16	0/0:23,8:8:31:0,10,158:328:901:23	0/1:11,4:4:15:14,0,47:164:442:11	0/1:34,13:13:47:48,0,187:525:1322:34	0/1:18,11:11:29:65,0,89:443:677:18	0/0:46,0:0:46:0,138,507:0:1763:46	1/1:6,50:50:56:419,120,0:1932:242:6	0/0:8,0:0:8:0,24,73:0:306:8	0/1:18,16:16:34:76,0,96:629:717:18	0/0:23,0:0:23:0,69,262:0:918:23	0/0:46,0:0:46:0,138,539:0:1818:46	0/1:25,28:28:53:91,0,132:1128:1000:25	0/0:40,0:0:40:0,120,771:0:1553:40	0/0:39,0:0:39:0,117,448:0:1529:39	0/0:5,0:0:5:0,15,50:0:192:5	0/0:39,0:0:39:0,117,465:0:1533:39	0/1:20,20:20:40:107,0,67:785:781:20	0/0:47,0:0:47:0,141,805:0:1815:47	0/0:53,0:0:53:0,160,616:0:2090:53	0/1:24,24:24:48:64,0,93:984:885:24	0/1:15,6:6:21:39,0,84:242:598:15	0/0:40,0:0:40:0,120,446:0:1523:40	0/0:22,0:0:22:0,66,194:0:853:22	0/1:18,7:7:25:4,0,95:283:680:18	0/1:14,11:11:25:31,0,86:435:550:14	1/1:0,88:88:88:863,265,0:3533:0:0	0/0:43,0:0:43:0,129,362:0:1606:43	0/0:41,0:0:41:0,123,403:0:1626:41	0/0:27,0:0:27:0,81,228:0:1068:27	0/0:36,0:0:36:0,108,296:0:1372:36	0/0:18,10:10:28:0,8,88:410:681:18	0/0:37,0:0:37:0,111,407:0:1484:37	0/0:29,0:0:29:0,87,279:0:1089:29	0/1:11,5:5:16:94,0,150:193:387:11	0/0:66,0:0:66:0,199,624:0:2582:66	0/0:37,0:0:37:0,111,426:0:1456:37	0/0:67,0:0:67:0,202,701:0:2651:67	0/0:45,0:0:45:0,135,408:0:1770:45	0/0:1,0:0:1:0,3,9:0:41:1	0/0:41,0:0:41:0,123,421:0:1643:41	0/0:27,0:0:27:0,81,239:0:1063:27	1/1:6,21:21:27:170,11,0:839:233:6	0/0:24,0:0:24:0,72,287:0:915:24	0/1:35,16:16:51:21,0,204:643:1398:35	0/0:69,0:0:69:0,208,708:0:2741:69	0/1:19,12:12:31:74,0,136:474:748:19	0/0:25,0:0:25:0,75,250:0:976:25	0/0:52,15:15:67:0,60,387:589:2051:52	0/0:43,0:0:43:0,129,491:0:1690:43	0/0:49,0:0:49:0,148,525:0:1935:49	0/0:13,0:0:13:0,39,168:0:521:13	0/0:36,0:0:36:0,108,411:0:1451:36	0/0:18,0:0:18:0,54,193:0:666:18	1/1:1,47:47:48:504,136,0:1864:37:1	0/0:19,0:0:19:0,57,178:0:730:19	0/1:19,19:19:38:63,0,87:753:749:19	0/1:25,12:12:37:20,0,180:480:1013:25	0/0:4,0:0:4:0,12,55:0:155:4	0/1:18,11:11:29:36,0,78:451:704:18	0/0:19,2:2:21:0,1,101:82:739:19	0/0:54,0:0:54:0,163,528:0:2105:54	0/1:14,11:11:25:12,0,43:447:557:14	0/1:4,3:3:7:1,0,29:114:132:4	0/1:12,14:14:26:60,0,23:547:484:12	0/1:5,3:3:8:9,0,20:114:196:5	0/1:10,8:8:18:33,0,32:300:374:10	0/1:13,15:15:28:52,0,91:611:529:13	1/1:0,39:39:39:472,117,0:1587:0:0	0/0:50,0:0:50:0,151,534:0:1908:50	0/0:54,0:0:54:0,163,518:0:2073:54	0/0:50,0:0:50:0,151,476:0:1973:50	0/0:13,5:5:18:0,15,94:205:479:13	0/1:17,6:6:23:2,0,82:246:623:17	1/1:0,22:22:22:218,66,0:866:0:0	0/1:1,1:1:2:2,0,7:41:41:1	0/0:20,0:0:20:0,60,521:0:760:20
29382416	7356576	29382416_7356576	T	C	118427	.	AB=0.459059;ABP=149.344;AC=54;AF=0.241955;AN=224;AO=7626;CIGAR=1X;DP=152155;DPB=63908;DPRA=0.868677;EPP=27.6226;EPPR=597.271;GTI=122;LEN=1;MEANALT=1.00544;MQM=13.8921;MQMR=11.7238;NS=2112;NUMALT=1;ODDS=0.00571121;PAIRED=0.821138;PAIREDR=0.869535;PAO=0;PQA=0;PQR=0;PRO=0;PROBE=SNP|RAPIDGENOMICS_3404_02254||SNP|RAPIDGENOMICS_3404_02255||SNP|RAPIDGENOMICS_3404_02256||SNP|RAPIDGENOMICS_3404_02257||SNP|RAPIDGENOMICS_3404_02258||SNP|RAPIDGENOMICS_3404_02259;QA=300529;QR=2019877;RO=50757;RPL=3206;RPP=422.668;RPPR=3283.73;RPR=4420;RUN=1;SAF=4646;SAP=793.339;SAR=2980;SRF=28215;SRP=1379.85;SRR=22542;TYPE=snp;technology.illumina=1	GT:AD:AO:DP:PL:QA:QR:RO	0/0:35,0:0:35:0,105,387:0:1423:35	0/0:19,0:0:19:0,57,198:0:766:19	0/0:21,0:0:21:0,63,217:0:843:21	0/0:79,0:0:79:0,238,684:0:3166:79	0/0:22,0:0:22:0,66,315:0:884:22	0/0:38,1:1:39:0,88,355:32:1524:38	0/0:15,0:0:15:0,45,340:0:602:15	0/0:4,0:0:4:0,12,54:0:164:4	0/0:30,0:0:30:0,90,375:0:1214:30	0/0:45,14:14:59:0,44,328:570:1779:45	0/1:2,6:6:8:28,0,19:232:82:2	0/0:62,0:0:62:0,187,707:0:2512:62	1/1:7,28:28:35:293,26,0:1104:250:7	0/1:19,21:21:40:102,0,78:844:744:19	0/0:49,10:10:59:0,75,386:398:1965:49	0/0:79,16:16:95:0,95,589:620:3180:79	1/1:0,17:17:17:417,51,0:637:0:0	0/0:75,0:0:75:0,226,787:0:2965:75	0/0:13,2:2:15:0,28,88:69:533:13	0/1:45,16:16:61:37,0,318:656:1818:45	0/1:17,13:13:30:79,0,78:513:651:17	0/0:43,0:0:43:0,129,438:0:1685:43	0/0:38,0:0:38:0,114,374:0:1513:38	0/1:40,35:35:75:99,0,118:1379:1582:40	0/0:11,0:0:11:0,33,100:0:430:11	0/0:52,0:0:52:0,157,1286:0:2040:52	0/0:46,0:0:46:0,138,444:0:1814:46	0/0:32,10:10:42:0,18,227:361:1254:32	0/0:74,0:0:74:0,223,718:0:2997:74	1/1:0,31:31:31:319,93,0:1239:0:0	0/0:15,0:0:15:0,45,151:0:580:15	1/1:0,28:28:28:322,84,0:1094:0:0	0/1:59,52:52:111:186,0,224:2084:2363:59	0/0:23,0:0:23:0,69,201:0:889:23	0/0:15,0:0:15:0,45,179:0:598:15	0/0:13,0:0:13:0,39,163:0:524:13	0/1:14,25:25:39:148,0,57:1017:562:14	0/1:21,18:18:39:58,0,119:730:815:21	1/1:6,15:15:21:118,14,0:606:246:6	0/1:29,19:19:48:68,0,160:761:1144:29	0/1:20,18:18:38:43,0,82:720:804:20	0/0:72,0:0:72:0,217,691:0:2861:72	0/1:55,50:50:105:182,0,257:2000:2158:55	0/0:18,0:0:18:0,54,167:0:730:18	0/0:34,17:17:51:0,13,209:684:1382:34	0/0:16,0:0:16:0,48,226:0:629:16	0/0:48,0:0:48:0,144,547:0:1902:48	0/1:39,30:30:69:57,0,195:1187:1542:39	0/0:39,0:0:39:0,117,829:0:1555:39	0/0:55,0:0:55:0,166,599:0:2170:55	0/0:14,0:0:14:0,42,157:0:570:14	0/0:74,0:0:74:0,223,751:0:2914:74	1/1:24,68:68:92:435,55,0:2708:958:24	0/0:41,0:0:41:0,123,520:0:1596:41	0/0:52,0:0:52:0,157,512:0:2103:52	0/1:43,24:24:67:25,0,178:962:1692:43	0/1:36,32:32:69:97,0,124:1303:1441:36	0/0:36,0:0:36:0,108,359:0:1445:36	0/0:40,0:0:40:0,120,474:0:1601:40	0/0:18,6:6:24:0,19,121:246:721:18	0/1:13,25:25:38:187,0,32:1013:521:13	1/1:0,125:125:125:1307,376,0:4996:0:0	0/0:62,0:0:62:0,187,554:0:2477:62	0/0:59,0:0:59:0,178,616:0:2337:59	0/0:27,0:0:27:0,81,234:0:1073:27	0/0:29,0:0:29:0,87,299:0:1114:29	0/0:15,4:4:19:0,28,104:153:572:15	0/0:41,0:0:41:0,123,376:0:1630:41	0/0:15,0:0:15:0,45,173:0:590:15	0/1:12,4:4:16:66,0,223:164:492:12	0/0:67,0:0:67:0,202,618:0:2704:67	0/0:37,0:0:37:0,111,443:0:1475:37	0/0:91,0:0:91:0,274,841:0:3631:91	0/0:40,0:0:40:0,120,408:0:1600:40	0/0:1,0:0:1:0,3,9:0:41:1	0/0:47,0:0:47:0,141,446:0:1894:47	0/0:36,0:0:36:0,108,316:0:1404:36	0/1:7,11:11:18:87,0,2:442:278:7	0/0:37,0:0:37:0,111,555:0:1448:37	0/1:37,16:16:53:52,0,208:656:1477:37	0/0:82,0:0:82:0,247,820:0:3238:82	0/1:11,14:14:25:76,0,45:553:405:11	0/0:24,0:0:24:0,72,184:0:976:24	0/0:59,10:10:69:0,130,524:406:2340:59	0/0:24,0:0:24:0,72,217:0:953:24	0/0:88,0:0:88:0,265,931:0:3516:88	0/0:6,0:0:6:0,18,42:0:238:6	0/0:60,0:0:60:0,181,736:0:2378:60	0/0:23,0:0:23:0,69,373:0:911:23	1/1:1,45:45:46:468,129,0:1830:41:1	0/0:33,0:0:33:0,99,272:0:1300:33	1/1:16,44:44:60:266,32,0:1743:625:16	1/1:5,10:10:15:48,1,0:402:175:5	0/0:14,0:0:14:0,42,148:0:516:14	0/1:23,11:11:34:35,0,113:451:919:23	0/0:50,5:5:55:0,55,399:192:1935:50	0/0:77,0:0:77:0,232,733:0:3088:77	1/1:0,12:12:12:128,36,0:471:0:0	1/1:1,8:8:9:69,15,0:328:41:1	0/1:18,17:17:35:39,0,59:661:718:18	0/1:3,2:2:5:0,0,15:82:119:3	0/1:10,10:10:20:19,0,25:410:406:10	0/1:13,9:9:22:19,0,128:369:525:13	1/1:0,18:18:18:210,54,0:681:0:0	0/0:55,0:0:55:0,166,618:0:2184:55	0/0:75,0:0:75:0,226,731:0:2990:75	0/0:47,0:0:47:0,141,477:0:1905:47	0/0:33,8:8:41:0,17,189:328:1324:33	0/1:11,22:22:33:130,0,5:863:447:11	1/1:0,54:54:54:496,163,0:2144:0:0	0/1:5,5:5:10:30,0,16:197:205:5	0/0:36,0:0:36:0,108,895:0:1387:36
29382416	7358227	29382416_7358227	A	G	85423.4	.	AB=0.472639;ABP=55.0573;AC=60;AF=0.238228;AN=222;AO=6745;CIGAR=1X;DP=135718;DPB=61085;DPRA=0.865638;EPP=1266.41;EPPR=3170.85;GTI=103;LEN=1;MEANALT=1.00974;MQM=12.7847;MQMR=11.3816;NS=2112;NUMALT=1;ODDS=0.0516477;PAIRED=0.872943;PAIREDR=0.876286;PAO=0;PQA=0;PQR=0;PRO=0;PROBE=SNP|RAPIDGENOMICS_3404_02254||SNP|RAPIDGENOMICS_3404_02255||SNP|RAPIDGENOMICS_3404_02256||SNP|RAPIDGENOMICS_3404_02257||SNP|RAPIDGENOMICS_3404_02258||SNP|RAPIDGENOMICS_3404_02259;QA=264351;QR=1886762;RO=47610;RPL=3117;RPP=87.0751;RPPR=56.0125;RPR=3628;RUN=1;SAF=3131;SAP=78.1149;SAR=3614;SRF=23366;SRP=38.17;SRR=24244;TYPE=snp;technology.illumina=1	GT:AD:AO:DP:PL:QA:QR:RO	0/0:45,0:0:45:0,135,382:0:1778:45	0/0:18,1:1:19:0,26,146:41:709:18	0/0:11,0:0:11:0,33,114:0:443:11	0/0:58,0:0:58:0,175,675:0:2288:58	0/0:18,0:0:18:0,54,220:0:680:18	0/0:67,0:0:67:0,202,742:0:2681:67	0/0:7,0:0:7:0,21,152:0:267:7	0/0:19,0:0:19:0,57,148:0:775:19	0/0:39,0:0:39:0,117,374:0:1547:39	0/0:41,13:13:54:0,36,256:533:1659:41	1/1:2,6:6:8:41,6,0:246:82:2	0/0:37,0:0:37:0,111,356:0:1486:37	1/1:0,35:35:35:422,105,0:1371:0:0	1/1:7,15:15:22:88,9,0:615:283:7	0/0:26,9:9:35:0,24,176:355:1025:26	0/1:34,16:16:50:18,0,173:630:1347:34	1/1:0,13:13:13:329,39,0:522:0:0	0/0:85,0:0:85:0,256,753:0:3374:85	0/1:33,29:29:62:97,0,135:1163:1285:33	0/1:23,13:13:36:45,0,119:519:935:23	0/1:32,19:19:51:48,0,143:765:1261:32	0/0:34,0:0:34:0,102,342:0:1311:34	0/0:25,0:0:25:0,75,218:0:969:25	0/1:82,44:44:126:6,0,508:1758:3228:82	0/0:18,1:1:19:0,48,162:39:730:18	0/0:36,0:0:36:0,108,800:0:1418:36	0/0:34,0:0:34:0,102,386:0:1373:34	0/1:36,26:26:62:59,0,217:1045:1441:36	0/0:68,0:0:68:0,205,740:0:2690:68	1/1:0,46:46:46:504,138,0:1823:0:0	0/0:37,0:0:37:0,111,385:0:1486:37	1/1:0,19:19:19:219,57,0:764:0:0	0/1:40,55:55:95:266,0,60:2215:1613:40	0/0:16,0:0:16:0,48,127:0:638:16	0/1:14,16:16:30:86,0,153:656:551:14	./.:.:.:.:.:.:.:.	0/1:21,25:25:46:138,0,69:943:857:21	0/1:31,23:23:54:46,0,154:911:1250:31	0/1:7,8:8:15:73,0,22:317:269:7	0/1:13,17:17:30:144,0,35:678:525:13	1/1:15,41:41:56:307,44,0:1618:527:15	0/0:34,0:0:34:0,102,449:0:1348:34	0/1:44,33:33:77:182,0,300:1330:1714:44	0/0:1,0:0:1:0,3,11:0:41:1	1/1:11,48:48:59:516,64,0:1927:433:11	0/0:1,0:0:1:0,3,8:0:41:1	0/0:59,0:0:59:0,178,527:0:2338:59	0/1:20,17:17:37:56,0,122:672:816:20	0/0:33,0:0:33:0,99,478:0:1276:33	0/0:44,0:0:44:0,132,515:0:1710:44	0/0:7,0:0:7:0,21,58:0:287:7	0/0:30,0:0:30:0,90,318:0:1180:30	0/1:24,19:19:43:55,0,88:775:955:24	0/0:36,0:0:36:0,108,425:0:1396:36	0/0:102,0:0:102:0,307,1041:0:4080:102	0/1:39,24:24:63:90,0,267:971:1556:39	0/1:15,15:15:30:98,0,37:604:593:15	0/0:9,0:0:9:0,27,74:0:369:9	0/0:30,0:0:30:0,90,263:0:1171:30	0/1:13,19:19:32:63,0,48:761:521:13	0/0:23,7:7:30:0,13,128:276:939:23	1/1:0,72:72:72:834,217,0:2850:0:0	0/0:94,1:1:95:0,268,873:41:3750:94	0/0:40,0:0:40:0,120,395:0:1610:40	0/0:25,0:0:25:0,75,248:0:1013:25	0/0:22,0:0:22:0,66,222:0:835:22	1/1:4,13:13:17:109,11,0:520:138:4	0/0:67,0:0:67:0,202,654:0:2621:67	0/0:9,0:0:9:0,27,121:0:369:9	0/1:5,11:11:16:257,0,46:444:187:5	0/0:64,0:0:64:0,193,572:0:2548:64	0/0:38,0:0:38:0,114,412:0:1514:38	0/0:95,0:0:95:0,286,1008:0:3775:95	0/0:61,0:0:61:0,184,673:0:2440:61	0/0:2,0:0:2:0,6,17:0:82:2	0/0:51,0:0:51:0,154,421:0:2066:51	0/0:37,0:0:37:0,111,370:0:1449:37	0/1:9,4:4:13:3,0,79:162:365:9	0/0:14,0:0:14:0,42,226:0:557:14	0/0:36,18:18:54:0,9,160:718:1405:36	0/0:102,0:0:102:0,307,955:0:4076:102	0/0:35,8:8:43:0,41,290:295:1375:35	0/0:6,0:0:6:0,18,75:0:246:6	0/1:32,22:22:54:96,0,112:873:1282:32	0/0:41,0:0:41:0,123,443:0:1627:41	0/0:94,0:0:94:0,283,1063:0:3745:94	0/0:4,0:0:4:0,12,30:0:160:4	0/0:129,0:0:129:0,388,1155:0:5137:129	0/0:16,0:0:16:0,48,199:0:617:16	1/1:0,58:58:58:547,175,0:2324:0:0	0/0:15,0:0:15:0,45,150:0:589:15	0/1:15,26:26:41:196,0,63:1036:582:15	0/1:10,12:12:22:130,0,21:455:373:10	0/0:15,0:0:15:0,45,173:0:591:15	0/1:13,9:9:22:62,0,45:363:515:13	0/1:8,14:14:22:85,0,16:568:309:8	0/0:37,0:0:37:0,111,347:0:1470:37	1/1:1,8:8:9:87,18,0:322:41:1	0/1:6,6:6:12:41,0,9:244:232:6	0/0:13,6:6:19:0,6,102:246:533:13	1/1:3,7:7:10:37,5,0:280:123:3	0/0:21,4:4:25:0,40,220:158:829:21	0/1:36,17:17:53:33,0,175:695:1444:36	1/1:0,44:44:44:445,132,0:1734:0:0	0/0:63,1:1:64:0,182,548:39:2504:63	0/0:80,0:0:80:0,241,728:0:3223:80	0/0:50,0:0:50:0,151,452:0:1957:50	0/1:12,25:25:37:137,0,6:1011:461:12	0/1:6,15:15:21:71,0,7:606:224:6	1/1:0,25:25:25:255,75,0:1020:0:0	0/1:3,5:5:8:22,0,23:186:115:3	0/0:25,0:0:25:0,75,634:0:972:25
29382416	7358228	29382416_7358228	G	C	84957	.	AB=0.47108;ABP=62.0404;AC=61;AF=0.237918;AN=222;AO=6750;CIGAR=1X;DP=136869;DPB=61445;DPRA=0.861611;EPP=1368.17;EPPR=3518.56;GTI=99;LEN=1;MEANALT=1.00832;MQM=12.7744;MQMR=11.395;NS=2112;NUMALT=1;ODDS=0.0079022;PAIRED=0.873185;PAIREDR=0.875973;PAO=0;PQA=0;PQR=0;PRO=0;PROBE=SNP|RAPIDGENOMICS_3404_02254||SNP|RAPIDGENOMICS_3404_02255||SNP|RAPIDGENOMICS_3404_02256||SNP|RAPIDGENOMICS_3404_02257||SNP|RAPIDGENOMICS_3404_02258||SNP|RAPIDGENOMICS_3404_02259;QA=264530;QR=1916730;RO=47909;RPL=3074;RPP=119.596;RPPR=97.9121;RPR=3676;RUN=1;SAF=3133;SAP=78.3704;SAR=3617;SRF=23604;SRP=25.283;SRR=24305;TYPE=snp;technology.illumina=1	GT:AD:AO:DP:PL:QA:QR:RO	0/0:43,0:0:43:0,129,366:0:1734:43	0/0:18,1:1:19:0,26,146:41:712:18	0/0:11,0:0:11:0,33,114:0:451:11	0/0:57,0:0:57:0,172,667:0:2285:57	0/0:17,0:0:17:0,51,217:0:662:17	0/0:69,0:0:69:0,208,767:0:2787:69	0/0:7,0:0:7:0,21,155:0:274:7	0/0:19,0:0:19:0,57,169:0:770:19	0/0:40,0:0:40:0,120,386:0:1590:40	0/0:43,13:13:56:0,42,313:533:1746:43	1/1:2,6:6:8:41,6,0:246:82:2	0/0:36,0:0:36:0,108,355:0:1450:36	1/1:0,35:35:35:422,105,0:1371:0:0	1/1:7,15:15:22:88,9,0:615:279:7	0/0:26,9:9:35:0,24,173:355:1021:26	0/1:34,16:16:50:18,0,173:630:1354:34	1/1:0,13:13:13:329,39,0:522:0:0	0/0:86,0:0:86:0,259,762:0:3447:86	0/1:32,29:29:61:100,0,130:1163:1255:32	0/1:23,13:13:36:45,0,119:519:923:23	0/1:28,19:19:47:60,0,122:765:1127:28	0/0:34,0:0:34:0,102,354:0:1378:34	0/0:25,0:0:25:0,75,225:0:1021:25	0/1:82,44:44:126:6,0,512:1758:3275:82	0/0:18,1:1:19:0,48,162:39:730:18	0/0:36,0:0:36:0,108,803:0:1420:36	0/0:35,0:0:35:0,105,419:0:1400:35	0/1:37,26:26:63:56,0,223:1045:1479:37	0/0:64,0:0:64:0,193,705:0:2561:64	1/1:0,46:46:46:504,138,0:1823:0:0	0/0:37,0:0:37:0,111,385:0:1485:37	1/1:0,19:19:19:219,57,0:764:0:0	0/1:40,55:55:95:266,0,59:2215:1620:40	0/0:16,0:0:16:0,48,127:0:638:16	0/1:14,16:16:30:86,0,159:656:561:14	./.:.:.:.:.:.:.:.	0/1:23,25:25:48:132,0,103:943:935:23	0/1:30,23:23:53:49,0,149:911:1221:30	0/1:8,8:8:16:70,0,49:317:324:8	0/1:13,17:17:30:144,0,35:678:524:13	1/1:11,41:41:52:337,62,0:1618:428:11	0/0:35,0:0:35:0,105,460:0:1400:35	0/1:46,33:33:79:176,0,318:1330:1822:46	0/0:1,0:0:1:0,3,11:0:41:1	1/1:11,48:48:59:516,64,0:1927:437:11	0/0:1,0:0:1:0,3,8:0:41:1	0/0:59,0:0:59:0,178,527:0:2367:59	0/1:19,17:17:36:59,0,113:672:741:19	0/0:33,0:0:33:0,99,455:0:1306:33	0/0:45,0:0:45:0,135,513:0:1769:45	0/0:7,0:0:7:0,21,58:0:287:7	0/0:30,0:0:30:0,90,311:0:1180:30	0/1:24,19:19:43:55,0,89:775:963:24	0/0:37,0:0:37:0,111,434:0:1482:37	0/0:99,0:0:99:0,298,997:0:3996:99	0/1:40,24:24:64:87,0,294:971:1594:40	0/1:16,15:15:31:95,0,43:604:635:16	0/0:9,0:0:9:0,27,74:0:369:9	0/0:31,0:0:31:0,93,273:0:1207:31	0/1:14,19:19:33:60,0,50:761:533:14	0/0:23,7:7:30:0,13,128:276:925:23	1/1:5,73:73:78:732,107,0:2891:205:5	0/0:93,0:0:93:0,280,896:0:3729:93	0/0:41,0:0:41:0,123,407:0:1642:41	0/0:25,0:0:25:0,75,248:0:1016:25	0/0:22,0:0:22:0,66,222:0:836:22	1/1:4,13:13:17:109,11,0:520:147:4	0/0:65,0:0:65:0,196,653:0:2584:65	0/0:9,0:0:9:0,27,121:0:369:9	0/1:5,11:11:16:257,0,49:444:205:5	0/0:64,0:0:64:0,193,572:0:2536:64	0/0:38,0:0:38:0,114,412:0:1537:38	0/0:93,0:0:93:0,280,988:0:3717:93	0/0:60,0:0:60:0,181,663:0:2407:60	0/0:2,0:0:2:0,6,17:0:78:2	0/0:50,0:0:50:0,151,413:0:2005:50	0/0:37,0:0:37:0,111,371:0:1473:37	0/1:9,4:4:13:3,0,80:162:365:9	0/0:13,0:0:13:0,39,197:0:516:13	0/0:37,18:18:55:0,12,170:718:1492:37	0/0:99,0:0:99:0,298,923:0:3951:99	0/0:35,8:8:43:0,41,283:295:1398:35	0/0:6,0:0:6:0,18,75:0:237:6	0/1:32,22:22:54:96,0,112:873:1275:32	0/0:41,0:0:41:0,123,431:0:1664:41	0/0:96,0:0:96:0,289,1094:0:3869:96	0/0:4,0:0:4:0,12,30:0:164:4	0/0:128,0:0:128:0,385,1140:0:5175:128	0/0:15,0:0:15:0,45,190:0:602:15	1/1:0,58:58:58:547,175,0:2324:0:0	0/0:18,0:0:18:0,54,177:0:711:18	0/1:15,26:26:41:196,0,64:1036:615:15	0/1:9,12:12:21:133,0,13:455:365:9	0/0:22,0:0:22:0,66,246:0:886:22	0/1:16,9:9:25:53,0,60:363:621:16	0/1:8,14:14:22:85,0,20:568:314:8	0/0:35,0:0:35:0,105,331:0:1383:35	1/1:1,8:8:9:87,18,0:322:41:1	0/1:6,6:6:12:41,0,9:244:237:6	0/0:13,6:6:19:0,6,102:246:515:13	1/1:3,7:7:10:37,5,0:280:123:3	0/0:21,4:4:25:0,40,227:158:857:21	0/1:36,17:17:53:33,0,175:695:1436:36	1/1:0,44:44:44:445,132,0:1734:0:0	0/0:60,1:1:65:0,174,527:39:2384:60	0/0:81,0:0:81:0,244,736:0:3284:81	0/0:48,0:0:48:0,144,436:0:1905:48	0/1:12,25:25:37:137,0,6:1011:457:12	1/1:5,15:15:20:79,5,0:606:192:5	1/1:0,25:25:25:255,75,0:1020:0:0	0/1:3,5:5:8:22,0,15:186:96:3	0/0:26,0:0:26:0,78,658:0:1009:26
29382416	7433274	29382416_7433274	T	C	520112	.	AB=0.471158;ABP=67.1426;AC=165;AF=0.775681;AN=224;AO=22931;CIGAR=1X;DP=145309;DPB=69572;DPRA=0.855874;EPP=1183.68;EPPR=328.039;GTI=49;LEN=1;MEANALT=1.00654;MQM=16.118;MQMR=11.9965;NS=2112;NUMALT=1;ODDS=0.0844808;PAIRED=0.72897;PAIREDR=0.872156;PAO=0;PQA=0;PQR=0;PRO=0;PROBE=Intergenic|RAPIDGENOMICS_3404_38644;QA=899485;QR=692521;RO=17490;RPL=14825;RPP=4278.05;RPPR=3843.85;RPR=8106;RUN=1;SAF=8163;SAP=4134.22;SAR=14768;SRF=6456;SRP=2605.06;SRR=11034;TYPE=snp;technology.illumina=1	GT:AD:AO:DP:PL:QA:QR:RO	1/1:0,53:53:53:553,160,0:2113:0:0	0/0:15,2:2:17:0,32,130:82:602:15	0/0:10,4:4:14:0,5,49:155:402:10	1/1:0,149:149:149:1508,449,0:5989:0:0	0/1:14,10:10:24:72,0,133:410:562:14	1/1:0,48:48:48:527,144,0:1944:0:0	1/1:0,8:8:8:158,24,0:324:0:0	0/0:20,2:2:22:0,46,292:59:759:20	0/1:21,32:32:53:160,0,58:1290:811:21	1/1:0,51:51:51:757,154,0:2015:0:0	1/1:0,3:3:3:27,9,0:123:0:0	0/1:60,30:30:90:69,0,400:1187:2328:60	1/1:0,35:35:35:609,105,0:1356:0:0	1/1:0,10:10:10:117,30,0:374:0:0	1/1:0,36:36:36:480,108,0:1442:0:0	1/1:0,102:102:102:1119,307,0:4030:0:0	1/1:0,13:13:13:394,39,0:519:0:0	0/0:205,0:0:205:0,617,1888:0:8163:205	1/1:0,60:60:60:834,181,0:2381:0:0	0/1:36,16:16:52:91,0,214:610:1409:36	1/1:0,50:50:50:738,151,0:1975:0:0	0/1:37,53:53:90:313,0,119:2152:1497:37	0/1:21,17:17:38:66,0,86:660:821:21	1/1:0,76:76:76:859,229,0:3016:0:0	0/1:7,8:8:15:71,0,15:287:287:7	0/0:64,0:0:64:0,193,1264:0:2474:64	0/1:31,28:28:59:178,0,147:1108:1171:31	1/1:0,72:72:72:937,217,0:2851:0:0	0/0:84,0:0:84:0,253,914:0:3336:84	1/1:0,54:54:54:994,163,0:2145:0:0	1/1:0,18:18:18:194,54,0:712:0:0	1/1:0,25:25:25:478,75,0:991:0:0	0/1:50,20:20:70:81,0,318:788:1952:50	0/1:20,22:22:42:79,0,125:866:808:20	1/1:0,44:44:44:724,132,0:1752:0:0	1/1:0,54:54:54:632,163,0:2111:0:0	1/1:0,51:51:51:638,154,0:2038:0:0	1/1:0,28:28:28:327,84,0:1074:0:0	1/1:8,25:25:33:262,29,0:991:324:8	1/1:0,65:65:65:776,196,0:2584:0:0	1/1:0,22:22:22:319,66,0:873:0:0	1/1:0,50:50:50:532,151,0:2009:0:0	1/1:0,84:84:84:946,253,0:3371:0:0	1/1:0,28:28:28:261,84,0:1131:0:0	1/1:0,28:28:28:383,84,0:1065:0:0	0/1:10,12:12:25:66,0,58:484:388:10	0/0:86,0:0:86:0,259,819:0:3456:86	1/1:0,34:34:34:454,102,0:1351:0:0	0/1:24,18:18:42:169,0,428:679:963:24	1/1:10,30:30:40:252,29,0:1217:410:10	0/1:1,2:2:3:10,0,4:82:41:1	0/0:67,0:0:67:0,202,754:0:2661:67	1/1:0,71:71:71:999,214,0:2845:0:0	0/1:22,24:24:46:168,0,197:925:871:22	0/1:30,30:30:60:183,0,62:1180:1201:30	0/0:42,4:4:46:0,27,346:157:1641:42	1/1:0,43:43:43:487,129,0:1690:0:0	0/0:39,13:13:52:0,16,266:529:1586:39	0/1:27,22:22:49:60,0,94:861:1069:27	0/0:9,2:2:11:0,13,57:81:338:9	1/1:0,42:42:42:519,126,0:1675:0:0	1/1:0,139:139:139:2025,418,0:5588:0:0	1/1:0,56:56:56:546,169,0:2191:0:0	0/1:14,28:28:42:197,0,33:1111:566:14	1/1:0,47:47:47:450,141,0:1867:0:0	0/0:27,0:0:27:0,81,306:0:1067:27	0/1:37,14:14:51:48,0,187:554:1478:37	0/0:31,0:0:31:0,93,408:0:1222:31	0/0:19,6:6:25:0,2,165:210:741:19	1/1:0,8:8:8:159,24,0:313:0:0	1/1:0,63:63:63:620,190,0:2553:0:0	1/1:0,30:30:30:345,90,0:1189:0:0	1/1:0,79:79:79:863,238,0:3087:0:0	1/1:0,42:42:42:423,126,0:1680:0:0	0/1:3,2:2:5:2,0,16:63:119:3	0/1:22,33:33:55:145,0,47:1314:886:22	1/1:0,51:51:51:554,154,0:2044:0:0	0/1:6,7:7:13:49,0,10:287:246:6	0/1:10,10:10:20:137,0,59:383:402:10	1/1:0,39:39:39:545,117,0:1574:0:0	1/1:0,129:129:129:1315,388,0:5122:0:0	1/1:0,34:34:34:399,102,0:1338:0:0	0/0:31,13:13:44:0,9,165:533:1232:31	0/1:62,30:30:92:66,0,302:1184:2448:62	1/1:0,44:44:44:511,132,0:1786:0:0	1/1:0,128:128:128:1318,385,0:5104:0:0	1/1:0,12:12:12:164,36,0:483:0:0	1/1:0,82:82:82:955,247,0:3244:0:0	1/1:0,25:25:25:221,75,0:1009:0:0	1/1:0,62:62:62:822,187,0:2484:0:0	0/1:26,23:23:49:166,0,231:935:1028:26	1/1:0,42:42:42:447,126,0:1710:0:0	1/1:0,23:23:23:339,69,0:918:0:0	1/1:0,8:8:8:65,24,0:314:0:0	0/1:22,5:5:27:20,0,111:203:846:22	1/1:0,35:35:35:434,105,0:1315:0:0	0/1:25,12:12:37:38,0,126:492:966:25	1/1:0,23:23:23:247,69,0:925:0:0	1/1:0,22:22:22:313,66,0:884:0:0	1/1:0,18:18:18:228,54,0:711:0:0	1/1:0,53:53:53:890,160,0:2108:0:0	1/1:0,20:20:20:251,60,0:780:0:0	1/1:0,33:33:33:360,99,0:1317:0:0	1/1:0,36:36:36:644,108,0:1393:0:0	0/1:24,43:43:67:322,0,34:1708:953:24	0/1:60,34:34:94:85,0,334:1360:2405:60	1/1:0,37:37:37:370,111,0:1484:0:0	1/1:0,30:30:30:380,90,0:1210:0:0	1/1:0,7:7:7:79,21,0:278:0:0	1/1:0,47:47:47:723,141,0:1852:0:0	0/1:25,6:6:31:64,0,172:240:1007:25	1/1:0,23:23:23:428,69,0:912:0:0
29382418	486454	29382418_486454	A	C	54896.3	.	AB=0.491627;ABP=6.46483;AC=28;AF=0.098452;AN=222;AO=3771;CIGAR=1X;DP=153224;DPB=58906;DPRA=0.999097;EPP=225.076;EPPR=837.154;GTI=94;LEN=1;MEANALT=1.00885;MQM=12.7261;MQMR=11.235;NS=2112;NUMALT=1;ODDS=0.0133281;PAIRED=0.870061;PAIREDR=0.902968;PAO=0;PQA=0;PQR=0;PRO=0;PROBE=SNP|RAPIDGENOMICS_3404_01390||SNP|RAPIDGENOMICS_3404_01391||SNP|RAPIDGENOMICS_3404_01392||SNP|RAPIDGENOMICS_3404_01393;QA=147096;QR=2012840;RO=50973;RPL=1310;RPP=765.877;RPPR=18827.4;RPR=2461;RUN=1;SAF=2767;SAP=1792.8;SAR=1004;SRF=36642;SRP=21208.7;SRR=14331;TYPE=snp;technology.illumina=1	GT:AD:AO:DP:PL:QA:QR:RO	0/0:19,0:0:19:0,57,146:0:743:19	0/0:22,0:0:22:0,66,195:0:878:22	1/1:5,25:25:30:151,42,0:1025:205:5	0/0:52,0:0:52:0,157,473:0:2053:52	0/1:8,8:8:16:124,0,65:324:311:8	0/0:46,0:0:46:0,138,434:0:1806:46	0/0:9,3:3:12:0,11,97:119:351:9	0/0:11,0:0:11:0,33,102:0:429:11	0/0:31,11:11:42:0,44,233:443:1190:31	0/0:76,1:1:77:0,209,807:23:2949:76	0/1:11,20:20:31:53,0,23:801:442:11	0/0:13,0:0:13:0,39,112:0:516:13	0/0:46,0:0:46:0,138,525:0:1795:46	0/0:28,0:0:28:0,84,307:0:1117:28	0/0:58,0:0:58:0,175,515:0:2282:58	0/0:67,0:0:67:0,202,695:0:2646:67	0/0:25,0:0:25:0,75,395:0:969:25	0/0:69,0:0:69:0,208,785:0:2728:69	0/0:26,0:0:26:0,78,276:0:1062:26	0/0:49,0:0:49:0,148,520:0:1937:49	0/0:65,0:0:65:0,196,811:0:2520:65	0/1:20,24:24:44:82,0,47:966:811:20	0/0:37,0:0:37:0,111,318:0:1446:37	0/0:63,0:0:63:0,190,550:0:2471:63	0/0:43,0:0:43:0,129,379:0:1658:43	0/0:65,0:0:65:0,196,1280:0:2521:65	0/0:45,0:0:45:0,135,430:0:1825:45	0/1:23,28:28:51:161,0,79:1130:906:23	0/0:71,0:0:71:0,214,613:0:2846:71	0/1:13,31:31:44:167,0,96:1236:516:13	0/0:25,0:0:25:0,75,222:0:986:25	0/0:41,0:0:41:0,123,402:0:1617:41	0/1:63,36:36:100:82,0,333:1459:2530:63	0/1:9,10:10:19:94,0,41:401:365:9	0/0:14,0:0:14:0,42,155:0:562:14	0/1:6,4:4:10:42,0,40:156:238:6	0/0:42,0:0:42:0,126,488:0:1705:42	1/1:0,16:16:16:191,48,0:639:0:0	0/0:24,0:0:24:0,72,281:0:949:24	1/1:8,25:25:33:178,16,0:990:315:8	1/1:16,41:41:57:254,42,0:1610:644:16	0/0:29,0:0:29:0,87,303:0:1160:29	0/0:70,0:0:70:0,211,686:0:2802:70	0/0:11,0:0:11:0,33,91:0:419:11	0/1:22,13:13:35:19,0,101:515:870:22	0/0:12,0:0:12:0,36,123:0:488:12	0/0:50,0:0:51:0,151,576:0:1948:50	0/0:67,0:0:67:0,202,643:0:2651:67	0/0:37,0:0:37:0,111,751:0:1405:37	0/1:34,31:31:65:130,0,134:1240:1353:34	0/0:4,0:0:4:0,12,32:0:164:4	0/0:33,0:0:33:0,99,353:0:1297:33	0/0:46,1:1:47:0,135,468:27:1785:46	0/0:48,0:0:48:0,144,663:0:1923:48	0/0:65,0:0:65:0,196,615:0:2591:65	0/0:59,0:0:60:0,178,540:0:2311:59	0/0:45,0:0:45:0,135,392:0:1806:45	0/0:38,0:0:38:0,114,395:0:1468:38	0/0:22,0:0:22:0,66,292:0:839:22	0/0:26,0:0:26:0,78,341:0:965:26	0/0:26,0:0:26:0,78,265:0:1034:26	0/0:126,0:0:126:0,379,1149:0:5005:126	0/0:49,0:0:49:0,148,492:0:1960:49	0/0:32,0:0:32:0,96,303:0:1258:32	0/0:18,0:0:18:0,54,157:0:717:18	0/0:16,0:0:16:0,48,171:0:640:16	0/0:15,0:0:15:0,45,163:0:577:15	0/0:37,0:0:37:0,111,338:0:1487:37	0/0:6,0:0:6:0,18,61:0:246:6	0/0:12,0:0:12:0,36,257:0:457:12	0/0:59,0:0:59:0,178,582:0:2328:59	0/0:62,0:0:62:0,187,600:0:2446:62	0/0:74,3:3:77:0,176,739:114:2939:74	0/0:54,0:0:54:0,163,542:0:2073:54	./.:.:.:.:.:.:.:.	0/0:32,0:0:32:0,96,283:0:1292:32	0/1:12,18:18:30:108,0,47:707:483:12	0/0:18,0:0:18:0,54,198:0:738:18	0/0:33,0:0:33:0,99,290:0:1300:33	0/0:48,0:0:48:0,144,535:0:1908:48	0/0:63,0:0:63:0,190,793:0:2498:63	0/0:43,0:0:43:0,129,399:0:1679:43	0/0:14,0:0:14:0,42,183:0:548:14	0/0:82,0:0:82:0,247,768:0:3252:82	0/0:22,0:0:22:0,66,198:0:890:22	0/0:91,0:0:91:0,274,884:0:3605:91	0/1:8,10:10:18:79,0,20:410:324:8	0/1:45,39:39:84:156,0,122:1569:1778:45	0/0:31,0:0:31:0,93,419:0:1181:31	0/0:27,5:5:32:0,35,229:201:1041:27	0/1:23,22:22:45:60,0,142:898:894:23	0/1:12,26:26:38:172,0,7:1022:479:12	0/0:36,0:0:36:0,108,325:0:1402:36	0/0:13,0:0:13:0,39,132:0:520:13	0/0:74,0:0:74:0,223,689:0:2935:74	0/0:34,0:0:34:0,102,360:0:1381:34	0/0:37,12:12:49:0,3,229:488:1392:37	0/1:11,6:6:17:23,0,57:242:447:11	0/0:12,0:0:12:0,36,94:0:492:12	0/0:16,0:0:16:0,48,145:0:570:16	0/0:26,0:0:26:0,78,274:0:1062:26	0/0:21,0:0:21:0,63,199:0:826:21	0/0:39,0:0:39:0,117,359:0:1568:39	1/1:0,36:36:36:345,108,0:1442:0:0	1/1:0,26:26:26:244,78,0:1066:0:0	0/0:61,0:0:61:0,184,589:0:2429:61	0/0:54,0:0:54:0,163,474:0:2121:54	0/0:15,0:0:15:0,45,132:0:565:15	0/0:25,0:0:25:0,75,240:0:1003:25	0/0:25,0:0:25:0,75,217:0:997:25	0/0:3,0:0:3:0,9,36:0:123:3	0/0:27,0:0:27:0,81,484:0:1034:27
29382418	486679	29382418_486679	A	T	63149.6	.	AB=0.486312;ABP=11.5707;AC=25;AF=0.10031;AN=222;AO=3260;CIGAR=1X;DP=130337;DPB=42019;DPRA=0.953598;EPP=450.893;EPPR=5011.23;GTI=131;LEN=1;MEANALT=1;MQM=13.3558;MQMR=11.5482;NS=2112;NUMALT=1;ODDS=0.0654025;PAIRED=0.846012;PAIREDR=0.913744;PAO=0;PQA=0;PQR=0;PRO=0;PROBE=SNP|RAPIDGENOMICS_3404_01390||SNP|RAPIDGENOMICS_3404_01391||SNP|RAPIDGENOMICS_3404_01392||SNP|RAPIDGENOMICS_3404_01393;QA=129519;QR=1452363;RO=36531;RPL=1968;RPP=307.4;RPPR=5429.94;RPR=1292;RUN=1;SAF=870;SAP=1541.96;SAR=2390;SRF=11062;SRP=12340.9;SRR=25469;TYPE=snp;technology.illumina=1	GT:AD:AO:DP:PL:QA:QR:RO	0/0:35,0:0:35:0,105,332:0:1417:35	0/0:26,0:0:26:0,78,270:0:1036:26	1/1:0,3:3:3:22,9,0:123:0:0	0/0:62,0:0:62:0,187,649:0:2410:62	0/0:21,5:5:26:0,33,193:205:821:21	0/0:42,0:0:42:0,126,533:0:1700:42	0/1:6,5:5:11:30,0,122:205:237:6	0/0:7,0:0:7:0,21,100:0:287:7	0/1:18,11:11:29:55,0,79:451:720:18	0/0:33,0:0:33:0,99,426:0:1309:33	0/1:2,3:3:5:10,0,2:123:82:2	0/0:38,0:0:38:0,114,370:0:1445:38	0/0:17,0:0:17:0,51,171:0:670:17	0/0:18,0:0:18:0,54,182:0:734:18	0/0:42,0:0:42:0,126,378:0:1629:42	0/0:32,0:0:32:0,96,303:0:1284:32	0/0:29,0:0:29:0,87,548:0:1128:29	0/0:26,0:0:26:0,78,290:0:1037:26	0/0:25,0:0:25:0,75,256:0:1013:25	0/0:24,0:0:24:0,72,240:0:971:24	0/0:46,0:0:46:0,138,551:0:1848:46	0/1:13,18:18:31:83,0,22:721:525:13	0/0:18,0:0:18:0,54,139:0:726:18	0/0:45,0:0:45:0,135,505:0:1805:45	0/0:36,0:0:36:0,108,304:0:1464:36	0/0:42,0:0:42:0,126,913:0:1680:42	0/0:32,0:0:32:0,96,380:0:1281:32	0/1:26,25:25:51:83,0,152:994:1009:26	0/0:58,0:0:58:0,175,688:0:2277:58	0/0:22,10:10:32:0,8,129:406:871:22	0/0:30,0:0:30:0,90,278:0:1230:30	0/0:37,0:0:37:0,111,300:0:1480:37	0/1:38,20:20:58:44,0,268:816:1529:38	0/0:13,1:1:14:0,31,139:41:529:13	0/0:23,0:0:23:0,69,230:0:934:23	0/1:2,2:2:4:3,0,5:82:82:2	0/0:40,0:0:40:0,120,409:0:1640:40	1/1:0,27:27:27:258,81,0:1068:0:0	0/0:17,0:0:17:0,51,153:0:661:17	1/1:7,24:24:31:195,38,0:921:287:7	0/1:14,11:11:25:14,0,92:451:552:14	0/0:35,0:0:35:0,105,306:0:1393:35	0/0:63,0:0:63:0,190,600:0:2545:63	0/0:15,0:0:15:0,45,164:0:607:15	0/1:14,12:12:26:53,0,84:488:570:14	0/0:12,0:0:12:0,36,138:0:457:12	0/0:30,0:0:30:0,90,344:0:1195:30	0/0:51,0:0:51:0,154,525:0:2050:51	0/0:39,0:0:39:0,117,986:0:1575:39	0/1:41,22:22:63:38,0,226:894:1664:41	0/0:1,0:0:1:0,3,8:0:41:1	0/0:11,0:0:11:0,33,108:0:443:11	0/0:68,0:0:68:0,205,688:0:2767:68	0/0:35,0:0:35:0,105,581:0:1348:35	0/0:39,0:0:39:0,117,405:0:1558:39	0/0:51,0:0:51:0,154,527:0:2062:51	0/0:26,0:0:26:0,78,216:0:1008:26	0/0:35,0:0:35:0,105,386:0:1391:35	0/0:22,0:0:22:0,66,199:0:889:22	0/0:14,0:0:14:0,42,131:0:570:14	0/0:18,0:0:18:0,54,167:0:706:18	0/0:106,0:0:106:0,319,1120:0:4224:106	0/0:52,0:0:52:0,157,466:0:2108:52	0/0:34,0:0:34:0,102,298:0:1342:34	0/0:30,0:0:30:0,90,327:0:1208:30	0/0:11,0:0:11:0,33,108:0:451:11	0/0:22,0:0:22:0,66,225:0:884:22	0/0:25,0:0:25:0,75,259:0:1004:25	0/0:9,0:0:9:0,27,64:0:365:9	0/0:20,0:0:20:0,60,451:0:791:20	0/0:76,0:0:76:0,229,759:0:3009:76	0/0:36,0:0:36:0,108,360:0:1412:36	0/0:29,0:0:29:0,87,301:0:1155:29	0/0:39,0:0:39:0,117,371:0:1572:39	./.:.:.:.:.:.:.:.	0/0:16,0:0:16:0,48,126:0:648:16	0/1:13,16:16:29:121,0,100:625:508:13	0/0:30,0:0:30:0,90,350:0:1190:30	0/0:31,0:0:31:0,93,417:0:1200:31	0/0:63,0:0:63:0,190,633:0:2525:63	0/0:70,0:0:70:0,211,694:0:2782:70	0/0:23,0:0:24:0,69,218:0:939:23	0/0:16,0:0:16:0,48,154:0:648:16	0/0:32,0:0:32:0,96,286:0:1298:32	0/0:20,0:0:20:0,60,208:0:760:20	0/0:35,0:0:35:0,105,377:0:1306:35	0/0:8,1:1:9:0,17,48:41:328:8	0/0:46,16:16:62:0,45,273:617:1837:46	0/0:32,0:0:32:0,96,419:0:1234:32	0/1:37,21:21:58:44,0,136:831:1476:37	0/0:21,10:10:31:0,1,145:368:831:21	1/1:3,18:18:21:190,40,0:701:105:3	0/0:21,0:0:21:0,63,182:0:857:21	0/0:8,0:0:8:0,24,64:0:328:8	0/0:41,0:0:41:0,123,414:0:1638:41	0/0:24,0:0:24:0,72,247:0:946:24	0/1:16,13:13:29:36,0,50:515:656:16	0/0:22,7:7:29:0,25,220:279:890:22	0/0:19,0:0:19:0,57,217:0:770:19	0/0:20,0:0:20:0,60,259:0:802:20	0/0:22,4:4:26:0,41,200:164:879:22	0/0:24,0:0:24:0,72,335:0:954:24	0/0:35,0:0:35:0,105,326:0:1401:35	1/1:0,12:12:12:117,36,0:488:0:0	1/1:0,13:13:13:147,39,0:533:0:0	0/0:52,0:0:52:0,157,499:0:2037:52	0/0:42,0:0:42:0,126,504:0:1671:42	0/0:32,0:0:32:0,96,326:0:1258:32	0/0:13,0:0:13:0,39,104:0:520:13	0/0:32,0:0:32:0,96,346:0:1274:32	0/0:5,0:0:5:0,15,64:0:205:5	0/0:30,0:0:30:0,90,718:0:1210:30
29382418	486759	29382418_486759	T	C	55973.5	.	AB=0.471329;ABP=30.7771;AC=25;AF=0.0944272;AN=220;AO=2643;CIGAR=1X;DP=115073;DPB=38614;DPRA=0.965544;EPP=167.172;EPPR=3915.32;GTI=133;LEN=1;MEANALT=1.00615;MQM=13.5914;MQMR=11.7819;NS=2112;NUMALT=1;ODDS=0.0038469;PAIRED=0.826712;PAIREDR=0.904341;PAO=0;PQA=0;PQR=0;PRO=0;PROBE=SNP|RAPIDGENOMICS_3404_01390||SNP|RAPIDGENOMICS_3404_01391||SNP|RAPIDGENOMICS_3404_01392||SNP|RAPIDGENOMICS_3404_01393;QA=104342;QR=1336520;RO=33630;RPL=1257;RPP=16.6824;RPPR=2539.81;RPR=1386;RUN=1;SAF=1248;SAP=20.7641;SAR=1395;SRF=18690;SRP=911.019;SRR=14940;TYPE=snp;technology.illumina=1	GT:AD:AO:DP:PL:QA:QR:RO	0/0:39,0:0:39:0,117,403:0:1541:39	0/0:21,0:0:21:0,63,262:0:841:21	1/1:3,6:6:9:24,5,0:246:123:3	0/0:47,0:0:47:0,141,507:0:1888:47	0/0:9,3:3:12:0,12,189:123:365:9	0/0:21,0:0:21:0,63,234:0:783:21	0/1:6,8:8:14:42,0,120:324:246:6	./.:.:.:.:.:.:.:.	0/1:10,12:12:22:33,0,14:478:402:10	0/0:67,0:0:68:0,202,747:0:2719:67	0/0:5,2:2:7:0,4,23:82:205:5	0/0:29,0:0:29:0,87,240:0:1153:29	0/0:9,0:0:9:0,27,83:0:365:9	0/0:5,0:0:5:0,15,57:0:191:5	0/0:50,0:0:50:0,151,493:0:1957:50	0/0:23,0:0:23:0,69,179:0:916:23	0/0:30,0:0:30:0,90,584:0:1183:30	0/0:57,0:0:57:0,172,548:0:2282:57	0/0:34,0:0:34:0,102,349:0:1374:34	0/0:23,0:0:23:0,69,220:0:930:23	0/0:45,0:0:45:0,135,587:0:1742:45	1/1:8,18:18:26:134,13,0:707:300:8	0/0:11,0:0:11:0,33,151:0:443:11	0/0:34,0:0:34:0,102,350:0:1381:34	0/0:21,0:0:21:0,63,184:0:823:21	0/0:39,0:0:39:0,117,951:0:1534:39	0/0:25,0:0:25:0,75,261:0:988:25	0/1:12,11:11:23:39,0,88:421:476:12	0/0:40,0:0:40:0,120,600:0:1616:40	0/1:9,9:9:18:24,0,73:360:361:9	0/0:32,0:0:32:0,96,357:0:1291:32	0/0:37,0:0:37:0,111,377:0:1450:37	0/1:43,25:25:68:52,0,235:1025:1713:43	0/0:13,2:2:15:0,27,127:78:516:13	0/0:27,0:0:27:0,81,263:0:1086:27	./.:.:.:.:.:.:.:.	0/0:47,0:0:47:0,141,463:0:1848:47	1/1:0,15:15:15:151,45,0:602:0:0	0/0:23,0:0:23:0,69,210:0:914:23	0/1:17,23:23:40:106,0,42:924:658:17	0/1:15,18:18:33:60,0,34:712:611:15	0/0:22,0:0:22:0,66,175:0:873:22	0/0:39,0:0:39:0,117,482:0:1540:39	0/0:11,0:0:11:0,33,129:0:447:11	0/1:15,16:16:31:108,0,58:624:615:15	0/0:27,0:0:27:0,81,273:0:1080:27	0/0:39,0:0:39:0,117,412:0:1560:39	0/0:66,0:0:66:0,199,677:0:2582:66	0/0:40,0:0:40:0,120,969:0:1554:40	0/1:10,19:19:29:137,0,18:751:388:10	0/0:4,0:0:4:0,12,56:0:145:4	0/0:24,0:0:24:0,72,210:0:953:24	0/0:51,0:0:51:0,154,471:0:2062:51	0/0:16,0:0:16:0,48,259:0:616:16	0/0:32,0:0:32:0,96,292:0:1271:32	0/0:48,0:0:48:0,144,537:0:1888:48	0/0:28,0:0:28:0,84,253:0:1054:28	0/0:25,0:0:25:0,75,235:0:1009:25	0/0:30,0:0:30:0,90,276:0:1201:30	0/0:5,0:0:5:0,15,50:0:196:5	0/0:17,0:0:17:0,51,197:0:667:17	0/0:103,0:0:103:0,310,1062:0:4086:103	0/0:25,0:0:25:0,75,253:0:1004:25	0/0:30,0:0:30:0,90,321:0:1205:30	0/0:20,0:0:20:0,60,203:0:784:20	0/0:16,0:0:16:0,48,143:0:633:16	0/0:22,0:0:22:0,66,244:0:878:22	0/0:29,0:0:29:0,87,252:0:1153:29	0/0:22,0:0:22:0,66,191:0:874:22	0/0:16,0:0:16:0,48,307:0:635:16	0/0:38,0:0:38:0,114,324:0:1527:38	0/0:26,0:0:26:0,78,315:0:1039:26	0/0:41,0:0:41:0,123,409:0:1636:41	0/0:30,0:0:30:0,90,280:0:1164:30	0/0:3,0:0:3:0,9,56:0:123:3	0/0:14,0:0:14:0,42,112:0:551:14	0/1:18,9:9:27:43,0,182:361:703:18	0/0:21,0:0:21:0,63,259:0:821:21	0/0:27,0:0:27:0,81,329:0:1080:27	0/0:35,0:0:35:0,105,385:0:1410:35	0/0:55,0:0:56:0,166,562:0:2176:55	0/0:32,0:0:32:0,96,389:0:1308:32	0/0:21,0:0:21:0,63,228:0:849:21	0/0:27,0:0:27:0,81,225:0:1094:27	0/0:33,0:0:33:0,99,337:0:1290:33	0/0:36,0:0:36:0,108,326:0:1369:36	0/0:5,2:2:7:0,4,20:64:205:5	0/0:43,9:9:52:0,80,474:347:1677:43	0/0:27,0:0:27:0,81,392:0:1086:27	0/1:32,37:37:69:201,0,94:1487:1285:32	0/1:9,12:12:21:67,0,34:479:356:9	0/1:12,13:13:25:49,0,46:525:488:12	0/0:23,0:0:23:0,69,210:0:922:23	0/0:19,0:0:19:0,57,175:0:763:19	0/0:27,0:0:27:0,81,205:0:1081:27	0/0:38,0:0:38:0,114,355:0:1515:38	0/1:13,19:19:32:117,0,15:766:533:13	0/1:7,5:5:12:25,0,60:197:283:7	0/0:13,0:0:13:0,39,137:0:498:13	0/0:25,0:0:25:0,75,336:0:1021:25	0/0:26,0:0:26:0,78,213:0:1036:26	0/0:9,0:0:9:0,27,99:0:356:9	0/0:20,0:0:20:0,60,233:0:793:20	1/1:0,31:31:31:340,93,0:1246:0:0	1/1:0,17:17:17:161,51,0:693:0:0	0/0:43,0:0:43:0,129,426:0:1707:43	0/0:46,0:0:46:0,138,465:0:1835:46	0/0:34,0:0:34:0,102,352:0:1363:34	0/0:34,0:0:34:0,102,334:0:1382:34	0/0:21,0:0:21:0,63,220:0:831:21	0/0:10,0:0:10:0,30,134:0:406:10	0/0:26,0:0:26:0,78,538:0:1032:26
29382418	486780	29382418_486780	T	C	57940.7	.	AB=0.476762;ABP=21.782;AC=25;AF=0.098452;AN=222;AO=2846;CIGAR=1X;DP=120296;DPB=43117;DPRA=0.972603;EPP=68.066;EPPR=832.376;GTI=121;LEN=1;MEANALT=1.00613;MQM=13.3784;MQMR=11.6898;NS=2112;NUMALT=1;ODDS=0.0260036;PAIRED=0.833099;PAIREDR=0.897111;PAO=0;PQA=0;PQR=0;PRO=0;PROBE=SNP|RAPIDGENOMICS_3404_01390||SNP|RAPIDGENOMICS_3404_01391||SNP|RAPIDGENOMICS_3404_01392||SNP|RAPIDGENOMICS_3404_01393;QA=112475;QR=1483468;RO=37351;RPL=1258;RPP=86.1;RPPR=6338.35;RPR=1588;RUN=1;SAF=1441;SAP=3.99914;SAR=1405;SRF=21996;SRP=2567.02;SRR=15355;TYPE=snp;technology.illumina=1	GT:AD:AO:DP:PL:QA:QR:RO	0/0:45,0:0:45:0,135,449:0:1796:45	0/0:28,0:0:28:0,84,352:0:1130:28	0/1:6,7:7:13:18,0,14:287:246:6	0/0:50,0:0:50:0,151,518:0:1955:50	0/0:7,3:3:10:0,6,139:123:273:7	0/0:12,0:0:12:0,36,115:0:466:12	0/1:4,7:7:11:43,0,82:280:156:4	./.:.:.:.:.:.:.:.	0/1:16,15:15:31:32,0,40:586:635:16	0/0:79,0:0:79:0,238,792:0:3146:79	0/0:6,2:2:8:0,7,31:82:233:6	0/0:27,0:0:27:0,81,226:0:1081:27	0/0:14,0:0:14:0,42,124:0:557:14	0/0:11,0:0:11:0,33,86:0:451:11	0/0:53,0:0:53:0,160,560:0:2120:53	0/0:40,0:0:40:0,120,349:0:1580:40	0/0:28,0:0:28:0,84,566:0:1079:28	0/0:57,0:0:57:0,172,531:0:2320:57	0/0:33,0:0:33:0,99,326:0:1328:33	0/0:24,0:0:24:0,72,216:0:962:24	0/0:41,0:0:41:0,123,554:0:1596:41	0/1:14,19:19:33:108,0,15:771:552:14	0/0:12,0:0:12:0,36,157:0:484:12	0/0:40,0:0:40:0,120,405:0:1606:40	0/0:17,0:0:17:0,51,177:0:634:17	0/0:52,0:0:52:0,157,1289:0:1997:52	0/0:18,0:0:18:0,54,152:0:694:18	0/1:19,10:10:29:14,0,143:402:739:19	0/0:48,0:0:48:0,144,702:0:1905:48	0/1:14,19:19:33:58,0,55:775:535:14	0/0:31,0:0:31:0,93,414:0:1249:31	0/0:48,0:0:48:0,144,528:0:1923:48	0/1:39,41:41:80:177,0,164:1620:1526:39	0/0:13,1:1:14:0,34,136:41:521:13	0/0:34,0:0:34:0,102,291:0:1342:34	1/1:0,1:1:1:29,3,0:32:0:0	0/0:39,0:0:39:0,117,425:0:1583:39	1/1:0,19:19:19:257,57,0:766:0:0	0/0:16,0:0:16:0,48,137:0:635:16	0/1:24,28:28:52:123,0,88:1113:963:24	0/0:32,15:15:47:0,23,194:579:1286:32	0/0:23,0:0:23:0,69,189:0:912:23	0/0:70,0:0:70:0,211,763:0:2729:70	0/0:13,0:0:13:0,39,146:0:520:13	0/1:29,19:19:48:99,0,208:771:1146:29	0/0:27,0:0:27:0,81,273:0:1099:27	0/0:47,0:0:47:0,141,486:0:1897:47	0/0:67,0:0:67:0,202,654:0:2673:67	0/0:35,0:0:35:0,105,775:0:1365:35	0/1:14,14:14:28:86,0,76:551:542:14	0/0:4,0:0:4:0,12,65:0:164:4	0/0:34,0:0:34:0,102,321:0:1345:34	0/0:50,0:0:50:0,151,457:0:1996:50	0/0:19,0:0:19:0,57,272:0:703:19	0/0:37,0:0:37:0,111,341:0:1454:37	0/0:45,0:0:45:0,135,502:0:1774:45	0/0:36,0:0:36:0,108,309:0:1446:36	0/0:26,0:0:26:0,78,240:0:1031:26	0/0:33,0:0:33:0,99,280:0:1321:33	0/0:11,0:0:11:0,33,98:0:439:11	0/0:21,0:0:21:0,63,230:0:803:21	0/0:109,0:0:110:0,328,1167:0:4349:109	0/0:19,0:0:19:0,57,198:0:739:19	0/0:27,0:0:27:0,81,297:0:1063:27	0/0:21,0:0:21:0,63,257:0:853:21	0/0:17,0:0:17:0,51,149:0:675:17	0/0:18,0:0:18:0,54,195:0:730:18	0/0:25,0:0:25:0,75,202:0:1008:25	0/0:18,0:0:18:0,54,162:0:726:18	0/0:11,0:0:11:0,33,273:0:443:11	0/0:44,0:0:44:0,132,374:0:1800:44	0/0:25,0:0:25:0,75,316:0:997:25	0/0:49,0:0:49:0,148,496:0:1980:49	0/0:23,0:0:23:0,69,212:0:915:23	0/0:3,0:0:3:0,9,56:0:123:3	0/0:22,0:0:22:0,66,225:0:894:22	0/1:16,11:11:27:64,0,168:451:648:16	0/0:20,0:0:20:0,60,274:0:808:20	0/0:23,0:0:23:0,69,269:0:895:23	0/0:33,0:0:33:0,99,300:0:1324:33	0/0:53,0:0:53:0,160,526:0:2107:53	0/0:36,0:0:36:0,108,469:0:1451:36	0/0:32,0:0:32:0,96,323:0:1303:32	0/0:39,0:0:39:0,117,346:0:1570:39	0/0:39,0:0:39:0,117,385:0:1540:39	0/0:48,0:0:48:0,144,491:0:1913:48	0/1:3,3:3:6:28,0,6:114:123:3	0/0:39,11:11:50:0,60,398:443:1536:39	0/0:27,0:0:27:0,81,391:0:1045:27	0/1:27,37:37:64:218,0,51:1505:1067:27	0/1:9,17:17:26:102,0,19:665:351:9	0/1:18,15:15:33:22,0,68:607:734:18	0/0:25,0:0:25:0,75,259:0:1012:25	0/0:17,0:0:17:0,51,178:0:693:17	0/0:27,0:0:27:0,81,228:0:1081:27	0/0:45,0:0:45:0,135,416:0:1833:45	0/1:20,22:22:42:95,0,51:898:820:20	0/1:7,9:9:16:77,0,48:321:283:7	0/0:11,0:0:11:0,33,82:0:418:11	0/0:25,0:0:25:0,75,266:0:983:25	0/0:25,0:0:25:0,75,205:0:1021:25	0/0:11,0:0:11:0,33,137:0:438:11	0/0:23,0:0:23:0,69,256:0:927:23	1/1:0,26:26:26:297,78,0:1049:0:0	1/1:0,15:15:15:145,45,0:611:0:0	0/0:46,0:0:46:0,138,477:0:1843:46	0/0:39,0:0:39:0,117,365:0:1539:39	0/0:24,0:0:24:0,72,279:0:955:24	0/0:35,0:0:35:0,105,350:0:1409:35	0/0:24,0:0:24:0,72,270:0:956:24	0/0:10,0:0:10:0,30,134:0:406:10	0/0:26,0:0:26:0,78,500:0:986:26
29382418	486870	29382418_486870	T	C	60903	.	AB=0.471143;ABP=39.8563;AC=27;AF=0.09375;AN=224;AO=3200;CIGAR=1X;DP=152876;DPB=66692;DPRA=0.97973;EPP=28.5495;EPPR=1707.26;GTI=61;LEN=1;MEANALT=1.00932;MQM=13.2706;MQMR=11.7108;NS=2112;NUMALT=1;ODDS=0.0823294;PAIRED=0.829688;PAIREDR=0.867187;PAO=0;PQA=0;PQR=0;PRO=0;PROBE=SNP|RAPIDGENOMICS_3404_01390||SNP|RAPIDGENOMICS_3404_01391||SNP|RAPIDGENOMICS_3404_01392||SNP|RAPIDGENOMICS_3404_01393;QA=125940;QR=2303886;RO=57916;RPL=1670;RPP=16.3106;RPPR=430.338;RPR=1530;RUN=1;SAF=1523;SAP=19.1036;SAR=1677;SRF=28503;SRP=34.0587;SRR=29413;TYPE=snp;technology.illumina=1	GT:AD:AO:DP:PL:QA:QR:RO	0/0:57,0:0:57:0,172,561:0:2270:57	0/0:52,0:0:52:0,157,698:0:2098:52	0/1:8,9:9:17:22,0,25:365:328:8	0/0:68,0:0:68:0,205,713:0:2676:68	0/1:12,5:5:17:33,0,154:185:483:12	0/0:29,0:0:29:0,87,312:0:1151:29	0/1:5,3:3:8:0,0,70:115:193:5	0/0:7,0:0:7:0,21,111:0:287:7	0/0:33,14:14:47:0,24,177:566:1303:33	0/0:80,0:0:80:0,241,831:0:3193:80	0/1:2,3:3:5:8,0,0:123:82:2	0/0:54,0:0:54:0,163,500:0:2121:54	0/0:31,0:0:31:0,93,310:0:1215:31	0/0:25,0:0:25:0,75,277:0:996:25	0/0:75,0:0:75:0,226,889:0:2969:75	0/0:64,0:0:64:0,193,615:0:2507:64	0/0:27,0:0:27:0,81,646:0:1087:27	0/0:104,0:0:104:0,313,982:0:4166:104	0/0:59,0:0:59:0,178,593:0:2389:59	0/0:66,0:0:66:0,199,607:0:2601:66	0/0:56,0:0:56:0,169,589:0:2225:56	0/1:20,53:53:73:411,0,145:2152:802:20	0/0:41,0:0:41:0,123,383:0:1609:41	0/0:86,0:0:86:0,259,797:0:3373:86	0/0:45,0:0:45:0,135,456:0:1814:45	0/0:60,0:0:60:0,181,1467:0:2288:60	0/0:29,0:0:29:0,87,234:0:1176:29	0/1:36,38:38:74:132,0,149:1528:1437:36	0/0:112,0:0:112:0,337,1229:0:4461:112	0/1:20,24:24:44:69,0,36:957:793:20	0/0:27,0:0:27:0,81,288:0:1077:27	0/0:53,0:0:53:0,160,585:0:2074:53	0/1:40,82:82:122:466,0,60:3261:1582:40	0/0:6,2:2:8:0,9,34:82:246:6	0/0:47,0:0:47:0,141,388:0:1889:47	1/1:2,6:6:8:89,4,0:246:73:2	0/0:77,0:0:77:0,232,775:0:3100:77	1/1:0,33:33:33:476,99,0:1340:0:0	0/0:31,0:0:31:0,93,294:0:1248:31	0/1:38,27:27:65:35,0,159:1084:1484:38	0/1:36,18:18:54:12,0,153:721:1458:36	0/0:41,0:0:41:0,123,418:0:1637:41	0/0:120,0:0:120:0,361,1318:0:4792:120	0/0:11,0:0:11:0,33,97:0:447:11	0/1:48,39:39:87:207,0,306:1529:1865:48	0/0:31,0:0:31:0,93,295:0:1263:31	0/0:53,0:0:53:0,160,528:0:2045:53	0/0:60,0:0:60:0,181,619:0:2426:60	0/0:39,0:0:39:0,117,877:0:1485:39	0/0:25,6:6:31:0,27,172:246:1012:25	0/0:6,0:0:6:0,18,77:0:242:6	0/0:42,0:0:42:0,126,501:0:1660:42	0/0:86,0:0:86:0,259,811:0:3470:86	0/0:37,0:0:37:0,111,552:0:1473:37	0/0:80,0:0:80:0,241,991:0:3179:80	0/0:50,0:0:50:0,151,561:0:1979:50	0/0:62,0:0:62:0,187,617:0:2499:62	0/0:20,0:0:20:0,60,224:0:820:20	0/0:36,0:0:36:0,108,293:0:1426:36	0/0:13,0:0:13:0,39,126:0:520:13	0/0:41,0:0:41:0,123,474:0:1608:41	0/0:167,0:0:167:0,503,1786:0:6689:167	0/0:44,0:0:44:0,132,529:0:1748:44	0/0:42,0:0:42:0,126,457:0:1692:42	0/0:32,0:0:32:0,96,392:0:1299:32	0/0:27,0:0:27:0,81,253:0:1082:27	0/0:25,0:0:25:0,75,347:0:979:25	0/0:36,1:1:37:0,101,313:37:1437:36	0/0:12,0:0:12:0,36,138:0:464:12	0/0:8,0:0:8:0,24,202:0:328:8	0/0:49,0:0:49:0,148,427:0:1961:49	0/0:50,0:0:50:0,151,647:0:2001:50	0/0:104,0:0:104:0,313,1143:0:4122:104	0/0:23,0:0:23:0,69,242:0:916:23	0/1:3,10:10:13:43,0,16:410:105:3	0/0:48,0:0:48:0,144,476:0:1907:48	0/1:14,18:18:32:76,0,76:734:534:14	0/0:9,0:0:9:0,27,102:0:356:9	0/0:28,0:0:28:0,84,378:0:1077:28	0/0:17,0:0:17:0,51,158:0:697:17	0/0:123,0:0:123:0,370,1488:0:4924:123	0/0:53,0:0:53:0,160,555:0:2126:53	0/0:53,0:0:53:0,160,577:0:2130:53	0/0:82,0:0:83:0,247,726:0:3254:82	0/0:84,0:0:84:0,253,828:0:3365:84	0/0:98,0:0:98:0,295,967:0:3933:98	0/1:5,8:8:13:43,0,1:320:205:5	0/0:73,17:17:90:0,128,741:693:2882:73	0/0:28,0:0:28:0,84,338:0:1057:28	0/1:34,34:34:68:109,0,172:1368:1350:34	0/1:26,17:17:43:37,0,148:676:1049:26	0/1:41,23:23:64:37,0,149:935:1637:41	0/0:38,0:0:38:0,114,436:0:1465:38	0/0:19,0:0:19:0,57,211:0:775:19	0/0:21,0:0:21:0,63,197:0:857:21	0/0:40,0:0:40:0,120,528:0:1582:40	0/1:29,24:24:53:142,0,106:966:1175:29	0/1:5,9:9:14:78,0,17:355:186:5	0/0:19,0:0:19:0,57,169:0:765:19	0/0:28,0:0:28:0,84,337:0:1108:28	0/0:18,0:0:18:0,54,152:0:725:18	0/0:36,0:0:36:0,108,352:0:1459:36	0/0:30,0:0:31:0,90,311:0:1208:30	1/1:0,21:21:21:222,63,0:839:0:0	1/1:0,27:27:27:307,81,0:1094:0:0	0/0:91,0:0:91:0,274,948:0:3705:91	0/0:43,0:0:43:0,129,470:0:1709:43	0/0:28,0:0:28:0,84,248:0:1093:28	0/0:54,0:0:54:0,163,570:0:2148:54	0/0:61,0:0:61:0,184,540:0:2425:61	0/0:21,0:0:21:0,63,288:0:819:21	0/0:24,0:0:24:0,72,591:0:934:24
29382418	486903	29382418_486903	C	T	57850.3	.	AB=0.469723;ABP=39.8277;AC=28;AF=0.0949876;AN=224;AO=3065;CIGAR=1X;DP=146576;DPB=63681;DPRA=0.980208;EPP=38.242;EPPR=1039.53;GTI=75;LEN=1;MEANALT=1.0092;MQM=13.4294;MQMR=11.6609;NS=2112;NUMALT=1;ODDS=0.00148147;PAIRED=0.828711;PAIREDR=0.867684;PAO=0;PQA=0;PQR=0;PRO=0;PROBE=SNP|RAPIDGENOMICS_3404_01390||SNP|RAPIDGENOMICS_3404_01391||SNP|RAPIDGENOMICS_3404_01392||SNP|RAPIDGENOMICS_3404_01393;QA=118254;QR=2204542;RO=55413;RPL=1700;RPP=82.5188;RPPR=2231.45;RPR=1365;RUN=1;SAF=1235;SAP=253.828;SAR=1830;SRF=24332;SRP=1787.94;SRR=31081;TYPE=snp;technology.illumina=1	GT:AD:AO:DP:PL:QA:QR:RO	0/0:53,0:0:53:0,160,494:0:2075:53	0/0:42,0:0:42:0,126,611:0:1688:42	0/1:6,8:8:14:22,0,20:305:242:6	0/0:63,0:0:63:0,190,668:0:2542:63	0/1:14,9:9:23:56,0,159:351:528:14	0/0:34,0:0:34:0,102,414:0:1326:34	0/1:6,4:4:10:32,0,72:164:237:6	0/0:8,0:0:8:0,24,122:0:328:8	0/0:48,12:12:60:0,72,322:484:1902:48	0/0:63,0:0:63:0,190,631:0:2523:63	1/1:1,5:5:6:30,10,0:205:41:1	0/0:56,0:0:56:0,169,521:0:2256:56	0/0:32,0:0:32:0,96,319:0:1300:32	0/0:25,0:0:25:0,75,274:0:1005:25	0/0:79,0:0:79:0,238,943:0:3085:79	0/0:93,0:0:93:0,280,854:0:3751:93	0/0:29,0:0:29:0,87,663:0:1118:29	0/0:86,0:0:86:0,259,798:0:3449:86	0/0:53,0:0:53:0,160,530:0:2070:53	0/0:78,0:0:78:0,235,800:0:3035:78	0/0:57,0:0:57:0,172,538:0:2267:57	0/1:28,54:54:82:345,0,208:2160:1144:28	0/0:49,0:0:49:0,148,448:0:1984:49	0/0:80,0:0:80:0,241,732:0:3228:80	0/0:48,0:0:48:0,144,479:0:1913:48	0/0:62,0:0:62:0,187,1622:0:2479:62	0/0:39,0:0:39:0,117,334:0:1554:39	0/1:30,38:38:68:149,0,89:1492:1199:30	0/0:107,0:0:107:0,322,1112:0:4307:107	0/1:20,19:19:39:42,0,74:767:811:20	0/0:31,0:0:31:0,93,300:0:1232:31	0/0:51,0:0:51:0,154,598:0:2019:51	0/1:28,69:69:97:393,0,20:2659:1125:28	0/0:6,2:2:8:0,9,34:82:237:6	0/0:41,0:0:41:0,123,339:0:1649:41	1/1:2,6:6:8:88,4,0:242:82:2	0/0:64,1:1:65:0,186,626:27:2551:64	1/1:0,32:32:32:463,96,0:1263:0:0	0/0:31,0:0:31:0,93,306:0:1242:31	0/1:36,20:20:56:2,0,170:780:1431:36	0/1:30,17:17:47:35,0,138:674:1226:30	0/0:49,0:0:49:0,148,516:0:1946:49	0/0:118,0:0:118:0,355,1200:0:4697:118	0/0:12,0:0:12:0,36,104:0:492:12	0/1:41,42:42:83:190,0,239:1598:1663:41	0/0:22,0:0:22:0,66,213:0:860:22	0/0:79,0:0:79:0,238,703:0:3215:79	0/0:66,0:0:66:0,199,704:0:2625:66	0/0:36,0:0:36:0,108,762:0:1428:36	0/0:25,3:3:28:0,63,242:119:1021:25	0/0:9,0:0:9:0,27,117:0:365:9	0/0:50,0:0:50:0,151,591:0:1963:50	0/0:71,0:0:71:0,214,668:0:2854:71	0/0:35,0:0:35:0,105,512:0:1385:35	0/0:72,0:0:74:0,217,914:0:2882:72	0/0:56,0:0:56:0,169,595:0:2238:56	0/0:61,0:0:61:0,184,600:0:2462:61	0/0:12,0:0:12:0,36,142:0:479:12	0/0:32,0:0:32:0,96,278:0:1269:32	0/0:19,0:0:19:0,57,207:0:743:19	0/0:53,0:0:53:0,160,589:0:2090:53	0/0:145,0:0:145:0,436,1611:0:5831:145	0/0:57,0:0:57:0,172,623:0:2269:57	0/0:40,0:0:40:0,120,431:0:1611:40	0/0:33,0:0:33:0,99,424:0:1336:33	0/0:20,0:0:20:0,60,226:0:808:20	0/0:23,0:0:23:0,69,324:0:895:23	0/0:32,0:0:32:0,96,311:0:1279:32	0/0:6,0:0:6:0,18,89:0:223:6	0/0:7,0:0:7:0,21,137:0:287:7	0/0:35,0:0:35:0,105,306:0:1378:35	0/0:53,0:0:53:0,160,648:0:2148:53	0/0:90,0:0:90:0,271,1016:0:3658:90	0/0:29,0:0:29:0,87,300:0:1126:29	0/1:3,10:10:13:43,0,17:402:123:3	0/0:51,0:0:51:0,154,511:0:2004:51	0/1:8,18:18:26:73,0,17:730:306:8	0/0:9,0:0:9:0,27,96:0:346:9	0/0:26,0:0:26:0,78,340:0:1026:26	0/0:18,0:0:18:0,54,160:0:730:18	0/0:119,0:0:119:0,358,1430:0:4726:119	0/0:44,0:0:44:0,132,466:0:1699:44	0/0:48,0:0:48:0,144,540:0:1887:48	0/0:90,0:0:90:0,271,827:0:3613:90	0/0:76,0:0:76:0,229,735:0:3074:76	0/0:90,0:0:90:0,271,912:0:3576:90	1/1:5,9:9:14:47,2,0:365:201:5	0/0:66,17:17:83:0,115,619:693:2590:66	0/0:25,0:0:25:0,75,337:0:948:25	0/1:22,27:27:49:115,0,90:1051:880:22	0/0:40,15:15:55:0,19,272:594:1632:40	0/1:38,19:19:57:7,0,152:758:1546:38	0/0:46,0:0:46:0,138,507:0:1779:46	0/0:16,0:0:16:0,48,186:0:652:16	0/0:22,0:0:22:0,66,194:0:874:22	0/0:37,0:0:37:0,111,526:0:1442:37	0/1:33,25:25:58:111,0,129:985:1337:33	0/1:4,11:11:15:102,0,31:419:164:4	0/0:11,0:0:11:0,33,109:0:442:11	0/0:25,0:0:25:0,75,278:0:972:25	0/0:14,0:0:14:0,42,115:0:525:14	0/0:36,0:0:36:0,108,357:0:1467:36	0/0:30,0:0:30:0,90,306:0:1202:30	1/1:0,14:14:14:139,42,0:555:0:0	1/1:0,19:19:19:221,57,0:711:0:0	0/0:92,0:0:92:0,277,942:0:3656:92	0/0:44,0:0:44:0,132,535:0:1764:44	0/0:19,0:0:19:0,57,196:0:761:19	0/0:40,0:0:40:0,120,439:0:1613:40	0/0:59,0:0:59:0,178,506:0:2365:59	0/0:15,0:0:15:0,45,193:0:598:15	0/0:30,0:0:30:0,90,746:0:1181:30
29382418	513817	29382418_513817	G	A	54916.1	.	AB=0.498117;ABP=3.13297;AC=27;AF=0.100062;AN=220;AO=2962;CIGAR=1X;DP=125357;DPB=51130;DPRA=0.987893;EPP=38.4928;EPPR=386.604;GTI=70;LEN=1;MEANALT=1;MQM=12.7789;MQMR=11.2731;NS=2112;NUMALT=1;ODDS=0.0039259;PAIRED=0.85314;PAIREDR=0.887353;PAO=0;PQA=0;PQR=0;PRO=0;PROBE=SNP|RAPIDGENOMICS_3404_01394||SNP|RAPIDGENOMICS_3404_01395||SNP|RAPIDGENOMICS_3404_01396;QA=117791;QR=1759857;RO=43907;RPL=1425;RPP=12.2064;RPPR=23.5853;RPR=1537;RUN=1;SAF=1718;SAP=167.723;SAR=1244;SRF=24307;SRP=1098.75;SRR=19600;TYPE=snp;technology.illumina=1	GT:AD:AO:DP:PL:QA:QR:RO	0/0:35,0:0:35:0,105,350:0:1395:35	0/0:10,0:0:10:0,30,124:0:410:10	0/1:8,8:8:16:26,0,54:321:328:8	0/0:81,0:0:81:0,244,866:0:3283:81	0/1:6,6:6:12:85,0,33:233:246:6	0/0:36,0:0:36:0,108,322:0:1426:36	0/1:9,3:3:12:44,0,110:100:343:9	0/0:24,0:0:24:0,72,246:0:957:24	0/1:19,33:33:52:146,0,2:1336:771:19	0/0:23,0:0:23:0,69,261:0:894:23	0/1:13,4:4:17:16,0,52:164:502:13	0/0:52,0:0:52:0,157,496:0:2108:52	0/0:40,3:3:43:0,107,335:123:1555:40	0/0:23,0:0:23:0,69,211:0:931:23	0/0:51,0:0:51:0,154,473:0:2048:51	0/0:35,0:0:35:0,105,353:0:1413:35	0/0:23,0:0:23:0,69,521:0:902:23	0/0:32,0:0:32:0,96,273:0:1312:32	0/0:41,0:0:41:0,123,355:0:1653:41	0/0:47,0:0:47:0,141,496:0:1898:47	0/0:53,0:0:53:0,160,489:0:2134:53	0/1:29,19:19:48:11,0,338:766:1181:29	0/0:18,0:0:18:0,54,182:0:734:18	0/0:72,0:0:72:0,217,672:0:2900:72	0/0:13,0:0:13:0,39,136:0:521:13	0/0:41,0:0:41:0,123,987:0:1652:41	0/0:32,0:0:32:0,96,303:0:1251:32	0/1:14,23:23:37:107,0,3:918:570:14	0/0:74,0:0:74:0,223,735:0:2970:74	0/1:31,28:28:59:121,0,156:1140:1250:31	0/0:11,0:0:11:0,33,113:0:447:11	0/0:48,0:0:48:0,144,538:0:1883:48	0/1:44,76:76:120:476,0,63:3070:1777:44	0/1:10,6:6:16:19,0,112:242:398:10	0/0:10,0:0:10:0,30,87:0:393:10	./.:.:.:.:.:.:.:.	0/0:40,0:0:40:0,120,324:0:1631:40	1/1:0,37:37:37:409,111,0:1462:0:0	0/0:27,0:0:27:0,81,284:0:1086:27	1/1:9,30:30:39:234,20,0:1200:369:9	0/1:21,17:17:38:74,0,129:679:844:21	0/0:51,0:0:51:0,154,477:0:2023:51	0/0:50,0:0:50:0,151,460:0:2016:50	0/0:4,0:0:4:0,12,35:0:164:4	0/1:18,22:22:40:63,0,59:902:720:18	0/0:24,0:0:24:0,72,282:0:962:24	0/0:83,0:0:83:0,250,808:0:3331:83	0/0:82,0:0:82:0,247,872:0:3309:82	0/0:27,0:0:27:0,81,562:0:1099:27	0/1:25,16:16:41:33,0,81:652:986:25	0/0:2,0:0:2:0,6,24:0:82:2	0/0:51,0:0:51:0,154,483:0:2083:51	0/0:61,0:0:61:0,184,575:0:2478:61	0/0:45,0:0:45:0,135,694:0:1745:45	0/0:57,0:0:57:0,172,595:0:2308:57	0/0:38,0:0:38:0,114,492:0:1519:38	0/0:31,0:0:31:0,93,318:0:1267:31	0/0:32,0:0:32:0,96,296:0:1277:32	0/0:22,0:0:22:0,66,267:0:867:22	0/0:16,0:0:16:0,48,147:0:656:16	0/0:24,0:0:24:0,72,212:0:958:24	0/0:108,0:0:108:0,325,1050:0:4327:108	0/0:69,0:0:69:0,208,630:0:2791:69	0/0:37,0:0:37:0,111,421:0:1491:37	0/0:37,0:0:37:0,111,387:0:1505:37	0/0:16,0:0:16:0,48,203:0:647:16	0/0:27,0:0:27:0,81,319:0:1091:27	0/0:43,0:0:43:0,129,439:0:1746:43	./.:.:.:.:.:.:.:.	0/0:8,0:0:8:0,24,212:0:324:8	0/0:57,0:0:57:0,172,627:0:2277:57	0/0:42,0:0:42:0,126,383:0:1662:42	0/0:74,0:0:74:0,223,625:0:2954:74	0/0:40,0:0:40:0,120,393:0:1606:40	0/1:1,2:2:3:8,0,25:82:41:1	0/0:27,0:0:27:0,81,259:0:1080:27	0/1:8,11:11:19:25,0,40:451:328:8	0/0:20,0:0:20:0,60,194:0:811:20	0/0:24,0:0:24:0,72,336:0:972:24	0/0:39,0:0:39:0,117,358:0:1579:39	0/0:97,0:0:97:0,292,851:0:3929:97	0/0:55,0:0:57:0,166,575:0:2185:55	0/0:30,0:0:30:0,90,318:0:1213:30	0/0:63,0:0:63:0,190,614:0:2557:63	0/0:21,0:0:21:0,63,170:0:857:21	0/0:118,0:0:118:0,355,988:0:4749:118	0/0:13,0:0:13:0,39,122:0:529:13	0/1:18,28:28:46:107,0,50:1130:704:18	0/0:15,0:0:15:0,45,148:0:594:15	0/0:34,16:16:50:0,18,245:610:1366:34	0/1:11,15:15:26:84,0,46:588:443:11	0/1:17,6:6:23:3,0,108:242:681:17	0/0:54,0:0:54:0,163,563:0:2185:54	0/0:10,0:0:10:0,30,97:0:391:10	0/0:30,0:0:30:0,90,380:0:1222:30	0/0:26,0:0:26:0,78,245:0:1045:26	0/0:43,22:22:65:0,28,260:886:1722:43	0/1:4,2:2:6:19,0,12:82:155:4	0/0:18,0:0:18:0,54,186:0:707:18	0/0:21,0:0:21:0,63,219:0:821:21	0/0:25,0:0:25:0,75,271:0:1017:25	0/0:24,0:0:24:0,72,318:0:899:24	0/0:34,0:0:34:0,102,301:0:1381:34	1/1:0,8:8:8:121,24,0:310:0:0	1/1:0,47:47:47:411,141,0:1892:0:0	0/0:54,0:0:54:0,163,550:0:2190:54	0/0:35,0:0:35:0,105,335:0:1404:35	0/0:6,0:0:6:0,18,57:0:233:6	0/0:16,0:0:16:0,48,185:0:643:16	0/0:76,0:0:76:0,229,740:0:3070:76	0/0:5,0:0:5:0,15,38:0:205:5	0/0:22,0:0:23:0,66,508:0:880:22
29382418	513896	29382418_513896	T	A	45173.3	.	AB=0.489053;ABP=6.81365;AC=26;AF=0.101921;AN=218;AO=2737;CIGAR=1X;DP=110301;DPB=43587;DPRA=1.03299;EPP=12.0937;EPPR=4.36861;GTI=122;LEN=1;MEANALT=1.00311;MQM=12.7764;MQMR=11.1899;NS=2112;NUMALT=1;ODDS=0.00688976;PAIRED=0.877603;PAIREDR=0.909521;PAO=0;PQA=0;PQR=0;PRO=0;PROBE=SNP|RAPIDGENOMICS_3404_01394||SNP|RAPIDGENOMICS_3404_01395||SNP|RAPIDGENOMICS_3404_01396;QA=106392;QR=1489807;RO=37423;RPL=1466;RPP=33.1785;RPPR=1664.45;RPR=1271;RUN=1;SAF=1492;SAP=51.4134;SAR=1245;SRF=19424;SRP=120.837;SRR=17999;TYPE=snp;technology.illumina=1	GT:AD:AO:DP:PL:QA:QR:RO	0/0:30,0:0:30:0,90,255:0:1155:30	0/0:18,0:0:18:0,54,189:0:722:18	1/1:0,7:7:7:60,21,0:274:0:0	0/0:46,0:0:46:0,138,446:0:1853:46	0/1:3,7:7:10:130,0,69:287:123:3	0/0:27,0:0:27:0,81,323:0:1052:27	0/1:8,2:2:10:17,0,141:78:319:8	0/0:19,0:0:19:0,57,197:0:771:19	0/0:32,14:14:46:0,18,149:551:1296:32	0/0:55,0:0:55:0,166,603:0:2225:55	1/1:3,10:10:13:118,15,0:388:119:3	0/0:37,0:0:37:0,111,341:0:1482:37	0/0:29,2:2:31:0,78,248:82:1167:29	0/0:20,0:0:20:0,60,189:0:803:20	0/0:69,0:0:69:0,208,633:0:2741:69	0/0:30,0:0:30:0,90,328:0:1185:30	0/0:18,0:0:18:0,54,355:0:705:18	0/0:34,0:0:34:0,102,303:0:1350:34	0/0:45,0:0:45:0,135,418:0:1811:45	0/0:50,0:0:50:0,151,498:0:1956:50	0/0:33,0:0:33:0,99,362:0:1295:33	0/0:29,15:15:44:0,9,341:611:1162:29	0/0:16,0:0:16:0,48,148:0:617:16	0/0:74,0:0:74:0,223,663:0:2939:74	0/0:15,0:0:15:0,45,128:0:615:15	0/0:32,0:0:32:0,96,649:0:1226:32	0/0:23,0:0:23:0,69,217:0:915:23	0/1:13,16:16:29:85,0,40:620:521:13	0/0:57,0:0:57:0,172,505:0:2292:57	0/1:12,22:22:34:165,0,62:890:469:12	0/0:10,0:0:10:0,30,106:0:410:10	0/0:55,0:0:55:0,166,545:0:2192:55	0/1:58,46:46:104:186,0,233:1792:2254:58	0/1:9,6:6:15:2,0,60:215:349:9	0/0:4,0:0:4:0,12,32:0:164:4	./.:.:.:.:.:.:.:.	0/0:32,0:0:32:0,96,279:0:1285:32	1/1:0,23:23:23:230,69,0:926:0:0	0/0:25,0:0:25:0,75,254:0:995:25	0/1:10,17:17:27:151,0,6:693:406:10	0/1:17,9:9:26:4,0,105:346:674:17	0/0:47,0:0:47:0,141,464:0:1869:47	0/0:55,0:0:55:0,166,471:0:2189:55	0/0:4,0:0:4:0,12,35:0:164:4	0/1:11,15:15:26:47,0,46:568:443:11	0/0:15,0:0:15:0,45,133:0:606:15	0/0:62,0:0:62:0,187,674:0:2432:62	0/0:82,0:0:82:0,247,785:0:3177:82	0/0:27,0:0:27:0,81,596:0:1073:27	0/0:25,10:10:35:0,16,110:377:1017:25	0/0:2,0:0:2:0,6,24:0:82:2	0/0:38,0:0:38:0,114,364:0:1526:38	0/0:76,0:0:76:0,229,712:0:3041:76	0/0:33,0:0:33:0,99,580:0:1300:33	0/0:43,0:0:43:0,129,433:0:1734:43	0/0:40,0:0:40:0,120,454:0:1599:40	0/0:46,0:0:46:0,138,436:0:1813:46	0/0:21,0:0:21:0,63,206:0:847:21	0/0:21,0:0:21:0,63,232:0:820:21	0/0:13,0:0:13:0,39,159:0:525:13	0/0:25,0:0:25:0,75,244:0:995:25	0/0:102,0:0:102:0,307,904:0:4046:102	0/0:36,0:0:36:0,108,358:0:1419:36	0/0:49,0:0:49:0,148,519:0:1975:49	0/0:21,0:0:21:0,63,174:0:857:21	0/0:6,0:0:6:0,18,53:0:246:6	0/0:25,0:0:25:0,75,290:0:1000:25	0/0:29,0:0:30:0,87,298:0:1168:29	./.:.:.:.:.:.:.:.	0/0:7,0:0:7:0,21,172:0:270:7	0/0:42,0:0:42:0,126,453:0:1695:42	0/0:29,0:0:29:0,87,247:0:1146:29	0/0:65,0:0:65:0,196,603:0:2582:65	0/0:38,0:0:38:0,114,349:0:1509:38	./.:.:.:.:.:.:.:.	0/0:30,0:0:30:0,90,310:0:1193:30	1/1:4,10:10:14:37,4,0:410:164:4	0/0:14,0:0:14:0,42,119:0:561:14	0/0:15,0:0:15:0,45,184:0:581:15	0/0:22,0:0:22:0,66,213:0:824:22	0/0:62,0:0:62:0,187,576:0:2526:62	0/0:44,0:0:44:0,132,507:0:1773:44	0/0:26,0:0:26:0,78,295:0:1049:26	0/0:59,0:0:59:0,178,584:0:2382:59	0/0:7,0:0:7:0,21,52:0:287:7	0/0:117,0:0:117:0,352,944:0:4719:117	0/0:16,0:0:16:0,48,180:0:643:16	0/1:6,15:15:21:80,0,8:596:246:6	0/0:12,0:0:12:0,36,123:0:479:12	0/1:23,19:19:42:26,0,73:737:915:23	0/1:18,9:9:27:13,0,106:365:719:18	0/1:9,10:10:19:46,0,50:398:351:9	0/0:67,0:0:67:0,202,622:0:2674:67	0/0:11,0:0:11:0,33,113:0:438:11	0/0:20,0:0:20:0,60,252:0:781:20	0/0:18,0:0:18:0,54,192:0:707:18	0/0:43,12:12:55:0,62,301:457:1679:43	0/1:3,4:4:7:31,0,36:164:95:3	0/0:14,0:0:14:0,42,160:0:560:14	0/0:22,0:0:22:0,66,245:0:885:22	0/0:13,0:0:13:0,39,163:0:533:13	0/0:17,0:0:17:0,51,248:0:680:17	0/0:20,0:0:20:0,60,209:0:789:20	1/1:0,18:18:18:209,54,0:694:0:0	1/1:0,42:42:42:525,126,0:1675:0:0	0/0:88,0:0:88:0,265,805:0:3469:88	0/0:24,0:0:24:0,72,252:0:927:24	0/0:10,0:0:10:0,30,84:0:387:10	0/0:26,0:0:26:0,78,272:0:1030:26	0/0:52,0:0:52:0,157,494:0:2096:52	0/0:18,0:0:18:0,54,230:0:676:18	0/0:13,0:0:13:0,39,240:0:529:13
29382418	513921	29382418_513921	T	C	43017.6	.	AB=0.483624;ABP=11.8293;AC=25;AF=0.102786;AN=220;AO=2724;CIGAR=1X;DP=108047;DPB=42734;DPRA=1.03522;EPP=3.01349;EPPR=187.655;GTI=119;LEN=1;MEANALT=1.01548;MQM=12.7922;MQMR=11.1617;NS=2112;NUMALT=1;ODDS=0.027436;PAIRED=0.876652;PAIREDR=0.914132;PAO=0;PQA=0;PQR=0;PRO=0;PROBE=SNP|RAPIDGENOMICS_3404_01394||SNP|RAPIDGENOMICS_3404_01395||SNP|RAPIDGENOMICS_3404_01396;QA=107108;QR=1462635;RO=36719;RPL=1352;RPP=3.32917;RPPR=17.8539;RPR=1372;RUN=1;SAF=1471;SAP=40.8947;SAR=1253;SRF=18737;SRP=36.7202;SRR=17982;TYPE=snp;technology.illumina=1	GT:AD:AO:DP:PL:QA:QR:RO	0/0:37,0:0:37:0,111,316:0:1430:37	0/0:20,0:0:20:0,60,205:0:816:20	1/1:0,5:5:5:39,15,0:205:0:0	0/0:56,0:0:56:0,169,568:0:2230:56	0/1:9,8:8:17:83,0,88:312:315:9	0/0:33,0:0:33:0,99,400:0:1328:33	0/0:5,1:1:6:0,9,88:27:191:5	0/0:20,0:0:20:0,60,204:0:798:20	0/0:31,7:7:38:0,50,218:278:1236:31	0/0:53,0:0:53:0,160,541:0:2116:53	1/1:1,6:6:7:69,11,0:246:37:1	0/0:32,0:0:32:0,96,306:0:1300:32	0/0:25,0:0:25:0,75,250:0:990:25	0/0:18,0:0:18:0,54,154:0:721:18	0/0:72,0:0:72:0,217,662:0:2896:72	0/0:36,0:0:36:0,108,402:0:1396:36	0/0:16,0:0:16:0,48,323:0:648:16	0/0:41,0:0:41:0,123,365:0:1599:41	0/0:50,0:0:50:0,151,463:0:2004:50	0/0:52,0:0:52:0,157,496:0:2084:52	0/0:27,0:0:27:0,81,291:0:1091:27	0/0:28,14:14:42:0,11,332:570:1103:28	0/0:17,0:0:17:0,51,136:0:639:17	0/0:47,0:0:47:0,141,401:0:1906:47	0/0:20,0:0:20:0,60,165:0:799:20	0/0:27,0:0:27:0,81,543:0:1058:27	0/0:25,0:0:25:0,75,242:0:971:25	0/1:16,20:20:36:119,0,66:816:648:16	0/0:55,0:0:55:0,166,512:0:2221:55	0/1:14,23:23:37:169,0,82:935:566:14	0/0:16,0:0:16:0,48,183:0:648:16	0/0:66,0:0:66:0,199,605:0:2608:66	0/1:69,43:43:112:142,0,309:1723:2753:69	0/1:4,3:3:7:4,0,19:123:160:4	0/0:9,0:0:9:0,27,66:0:361:9	1/1:0,4:4:4:31,12,0:164:0:0	0/0:25,0:0:25:0,75,211:0:1017:25	1/1:0,20:20:20:220,60,0:816:0:0	0/0:17,0:0:17:0,51,140:0:681:17	0/1:16,13:13:29:85,0,74:529:623:16	0/1:19,12:12:32:28,0,112:475:736:19	0/0:53,0:0:53:0,160,540:0:2111:53	0/0:62,0:0:62:0,187,586:0:2455:62	0/0:3,0:0:3:0,9,28:0:119:3	0/1:13,19:19:32:65,0,33:751:533:13	0/0:14,0:0:14:0,42,124:0:562:14	0/0:52,0:0:52:0,157,525:0:2098:52	0/0:67,0:0:67:0,202,579:0:2700:67	0/0:23,0:0:23:0,69,545:0:894:23	0/0:25,9:9:34:0,18,112:351:995:25	0/0:2,0:0:2:0,6,24:0:82:2	0/0:36,0:0:36:0,108,343:0:1455:36	0/0:91,0:0:91:0,274,843:0:3662:91	0/0:33,0:0:33:0,99,475:0:1284:33	0/0:34,0:0:34:0,102,292:0:1373:34	0/0:48,0:0:48:0,144,461:0:1920:48	0/0:49,0:0:49:0,148,509:0:1922:49	0/0:21,0:0:21:0,63,220:0:830:21	0/0:17,0:0:17:0,51,171:0:666:17	0/0:10,0:0:10:0,30,130:0:383:10	0/0:22,0:0:23:0,66,191:0:868:22	0/0:119,0:0:119:0,358,1091:0:4757:119	0/0:43,0:0:43:0,129,444:0:1724:43	0/0:76,0:0:76:0,229,781:0:3060:76	0/0:18,0:0:18:0,54,149:0:725:18	0/0:10,0:0:10:0,30,85:0:401:10	0/0:22,0:0:22:0,66,260:0:894:22	0/0:31,0:0:31:0,93,339:0:1209:31	./.:.:.:.:.:.:.:.	0/0:9,0:0:9:0,27,177:0:356:9	0/0:55,0:0:55:0,166,550:0:2196:55	0/0:30,0:0:30:0,90,265:0:1179:30	0/0:63,0:0:63:0,190,579:0:2452:63	0/0:36,0:0:36:0,108,333:0:1446:36	./.:.:.:.:.:.:.:.	0/0:28,0:0:28:0,84,293:0:1114:28	0/1:9,12:12:21:27,0,34:492:338:9	0/0:10,0:0:10:0,30,77:0:393:10	0/0:14,0:0:14:0,42,168:0:522:14	0/0:16,0:0:16:0,48,149:0:639:16	0/0:74,0:0:74:0,223,789:0:2945:74	0/0:55,0:0:55:0,166,662:0:2198:55	0/0:34,0:0:34:0,102,291:0:1347:34	0/0:65,0:0:65:0,196,634:0:2623:65	0/0:12,0:0:12:0,36,92:0:492:12	0/0:97,0:0:102:0,292,821:0:3844:97	0/0:16,0:0:16:0,48,184:0:652:16	0/1:11,4:4:15:10,0,69:164:438:11	0/0:11,0:0:11:0,33,88:0:438:11	0/1:24,18:18:42:88,0,76:699:962:24	0/1:21,9:9:30:25,0,131:369:817:21	0/1:13,10:10:23:34,0,124:406:512:13	0/0:71,0:0:71:0,214,660:0:2872:71	0/0:10,0:0:10:0,30,96:0:393:10	0/0:25,0:0:25:0,75,308:0:977:25	0/0:11,0:0:11:0,33,108:0:439:11	0/0:42,16:16:58:0,39,236:639:1679:42	0/0:5,2:2:7:0,5,65:73:192:5	0/0:16,0:0:16:0,48,204:0:634:16	0/0:28,0:0:28:0,84,300:0:1100:28	0/0:14,0:0:14:0,42,176:0:562:14	0/0:13,0:0:13:0,39,172:0:520:13	0/0:20,0:0:20:0,60,199:0:803:20	1/1:0,16:16:16:220,48,0:626:0:0	1/1:0,48:48:48:577,144,0:1909:0:0	0/0:88,0:0:88:0,265,765:0:3545:88	0/0:18,0:0:18:0,54,179:0:707:18	0/0:11,0:0:11:0,33,91:0:443:11	0/0:25,0:0:25:0,75,236:0:953:25	0/0:47,0:0:47:0,141,443:0:1864:47	0/0:19,0:0:19:0,57,236:0:757:19	0/0:15,0:0:15:0,45,200:0:571:15
29382418	514019	29382418_514019	G	A	53271.7	.	AB=0.499373;ABP=3.02665;AC=28;AF=0.102477;AN=218;AO=3415;CIGAR=1X;DP=128033;DPB=51516;DPRA=1.07372;EPP=131.201;EPPR=594.232;GTI=74;LEN=1;MEANALT=1;MQM=13.3101;MQMR=11.2849;NS=2112;NUMALT=1;ODDS=0.0123443;PAIRED=0.840703;PAIREDR=0.889228;PAO=0;PQA=0;PQR=0;PRO=0;PROBE=SNP|RAPIDGENOMICS_3404_01394||SNP|RAPIDGENOMICS_3404_01395||SNP|RAPIDGENOMICS_3404_01396;QA=133943;QR=1763609;RO=44199;RPL=1515;RPP=97.2611;RPPR=224.86;RPR=1900;RUN=1;SAF=1564;SAP=55.3857;SAR=1851;SRF=20392;SRP=575.969;SRR=23807;TYPE=snp;technology.illumina=1	GT:AD:AO:DP:PL:QA:QR:RO	0/0:42,0:0:42:0,126,401:0:1654:42	0/0:7,0:0:7:0,21,56:0:271:7	0/1:2,5:5:7:18,0,7:205:73:2	0/0:72,0:0:72:0,217,967:0:2875:72	0/1:11,4:4:15:9,0,84:164:426:11	0/0:50,0:0:50:0,151,531:0:1963:50	0/1:7,4:4:11:84,0,139:160:283:7	0/0:16,0:0:16:0,48,184:0:639:16	0/1:23,24:24:47:161,0,69:934:876:23	0/0:73,0:0:73:0,220,855:0:2906:73	1/1:0,6:6:6:52,18,0:242:0:0	0/0:39,0:0:39:0,117,356:0:1535:39	0/0:22,0:0:22:0,66,249:0:890:22	0/0:24,0:0:24:0,72,199:0:980:24	0/0:65,0:0:65:0,196,633:0:2636:65	0/0:47,0:0:47:0,141,569:0:1833:47	0/0:13,0:0:13:0,39,276:0:511:13	0/0:53,0:0:53:0,160,496:0:2071:53	0/0:37,0:0:37:0,111,370:0:1449:37	0/0:50,0:0:50:0,151,454:0:1923:50	0/0:74,0:0:74:0,223,724:0:2969:74	0/1:47,35:35:82:86,0,150:1414:1898:47	0/0:14,0:0:14:0,42,116:0:560:14	0/0:32,0:0:32:0,96,283:0:1273:32	0/0:26,0:0:26:0,78,259:0:1058:26	0/0:29,0:0:29:0,87,589:0:1122:29	0/0:52,0:0:52:0,157,478:0:2087:52	0/1:36,31:31:67:151,0,130:1233:1441:36	0/0:43,0:0:43:0,129,492:0:1707:43	0/1:21,17:17:38:50,0,121:685:841:21	0/0:16,0:0:16:0,48,180:0:625:16	0/0:71,0:0:71:0,214,675:0:2763:71	0/1:88,43:43:131:58,0,463:1754:3544:88	0/1:5,7:7:12:25,0,1:274:186:5	0/0:12,0:0:12:0,36,113:0:492:12	1/1:1,12:12:13:256,25,0:473:41:1	0/0:38,0:0:38:0,114,370:0:1469:38	1/1:0,15:15:15:175,45,0:601:0:0	0/0:25,0:0:25:0,75,213:0:1003:25	0/1:28,16:16:44:20,0,166:639:1117:28	0/0:23,7:7:30:0,35,143:287:926:23	0/0:46,0:0:46:0,138,487:0:1847:46	0/0:69,0:0:69:0,208,651:0:2754:69	0/0:7,0:0:7:0,21,57:0:287:7	0/1:15,23:23:38:106,0,29:939:606:15	0/0:10,0:0:10:0,30,76:0:388:10	0/0:39,0:0:39:0,117,433:0:1548:39	0/0:69,0:0:69:0,208,661:0:2707:69	0/0:30,0:0:30:0,90,632:0:1178:30	0/1:14,13:13:27:35,0,33:520:574:14	./.:.:.:.:.:.:.:.	0/0:50,0:0:50:0,151,476:0:1968:50	0/0:86,0:0:86:0,259,861:0:3487:86	0/0:27,0:0:27:0,81,352:0:1072:27	0/0:51,0:0:51:0,154,423:0:2061:51	0/0:68,0:0:68:0,205,644:0:2719:68	0/0:47,0:0:47:0,141,473:0:1897:47	0/0:34,0:0:34:0,102,362:0:1374:34	0/0:32,0:0:32:0,96,404:0:1288:32	0/0:17,0:0:17:0,51,160:0:671:17	0/0:31,0:0:31:0,93,376:0:1232:31	0/0:126,0:0:126:0,379,1274:0:4963:126	0/0:96,0:0:96:0,289,930:0:3859:96	0/0:79,0:0:79:0,238,743:0:3169:79	0/0:23,0:0:23:0,69,191:0:935:23	0/0:15,0:0:15:0,45,138:0:607:15	0/0:16,0:0:16:0,48,169:0:652:16	0/0:25,0:0:25:0,75,243:0:1009:25	./.:.:.:.:.:.:.:.	0/0:7,0:0:7:0,21,109:0:264:7	0/0:42,0:0:42:0,126,362:0:1709:42	0/0:64,0:0:64:0,193,664:0:2550:64	0/0:60,0:0:60:0,181,589:0:2412:60	0/0:18,0:0:18:0,54,196:0:730:18	./.:.:.:.:.:.:.:.	0/0:26,0:0:26:0,78,256:0:1062:26	0/1:17,14:14:31:20,0,72:563:618:17	0/0:8,0:0:8:0,24,60:0:324:8	0/0:16,0:0:16:0,48,182:0:609:16	0/0:39,0:0:39:0,117,392:0:1568:39	0/0:79,0:0:79:0,238,852:0:3161:79	0/0:45,0:0:45:0,135,519:0:1796:45	0/0:22,0:0:22:0,66,181:0:881:22	0/0:54,0:0:54:0,163,514:0:2193:54	0/0:44,0:0:44:0,132,630:0:1777:44	0/0:64,0:0:64:0,193,577:0:2570:64	0/1:5,2:2:7:15,0,55:73:201:5	0/1:31,22:22:53:49,0,137:871:1236:31	0/0:8,0:0:8:0,24,88:0:324:8	0/1:26,44:44:70:264,0,22:1756:1054:26	0/0:24,4:4:28:0,31,164:160:951:24	0/1:22,15:15:37:80,0,123:611:886:22	0/0:58,0:0:58:0,175,598:0:2338:58	0/0:8,0:0:8:0,24,74:0:324:8	0/0:47,0:0:47:0,141,426:0:1884:47	0/0:15,0:0:15:0,45,184:0:586:15	0/1:34,24:24:58:23,0,116:950:1382:34	0/0:8,1:1:9:0,19,105:41:320:8	0/0:15,0:0:15:0,45,227:0:575:15	0/0:32,0:0:32:0,96,399:0:1282:32	0/0:24,0:0:24:0,72,305:0:930:24	0/0:15,0:0:15:0,45,136:0:598:15	0/0:21,0:0:21:0,63,199:0:830:21	1/1:0,35:35:35:342,105,0:1383:0:0	1/1:0,68:68:68:706,205,0:2732:0:0	0/0:97,0:0:97:0,292,1078:0:3843:97	0/0:31,0:0:31:0,93,350:0:1224:31	0/0:16,0:0:16:0,48,187:0:656:16	0/0:26,0:0:26:0,78,224:0:998:26	0/0:30,0:0:30:0,90,310:0:1230:30	0/0:25,0:0:25:0,75,300:0:986:25	0/0:18,0:0:18:0,54,320:0:702:18
29382418	1945534	29382418_1945534	T	A	1642.74	.	AB=0.494204;ABP=3.28717;AC=4;AF=0.025387;AN=224;AO=710;CIGAR=1X;DP=128513;DPB=50841;DPRA=0.828899;EPP=53.1193;EPPR=4605.95;GTI=36;LEN=1;MEANALT=1;MQM=12.2873;MQMR=11.1546;NS=2112;NUMALT=1;ODDS=0.139457;PAIRED=0.884507;PAIREDR=0.899657;PAO=0;PQA=0;PQR=0;PRO=0;PROBE=Intergenic|RAPIDGENOMICS_3404_01402;QA=27709;QR=2018589;RO=50487;RPL=231;RPP=191.115;RPPR=22658.7;RPR=479;RUN=1;SAF=522;SAP=344.194;SAR=188;SRF=33343;SRP=11289.3;SRR=17144;TYPE=snp;technology.illumina=1	GT:AD:AO:DP:PL:QA:QR:RO	0/0:22,0:0:22:0,66,176:0:866:22	0/0:10,0:0:10:0,30,119:0:410:10	0/0:5,0:0:5:0,15,36:0:205:5	0/0:47,0:0:47:0,141,505:0:1914:47	0/1:8,10:10:18:30,0,32:388:324:8	0/0:51,0:0:51:0,154,500:0:2040:51	0/0:7,0:0:7:0,21,130:0:264:7	0/0:16,0:0:16:0,48,185:0:656:16	0/0:45,0:0:45:0,135,410:0:1819:45	0/0:21,0:0:21:0,63,202:0:857:21	0/0:13,0:0:13:0,39,121:0:520:13	0/0:95,0:0:95:0,286,946:0:3828:95	0/0:68,0:0:68:0,205,693:0:2676:68	0/0:22,0:0:22:0,66,240:0:875:22	0/0:55,0:0:55:0,166,539:0:2225:55	0/0:79,0:0:79:0,238,774:0:3185:79	0/0:15,0:0:15:0,45,289:0:594:15	0/0:41,0:0:41:0,123,351:0:1646:41	0/0:36,0:0:36:0,108,346:0:1468:36	0/0:59,0:0:59:0,178,519:0:2370:59	0/0:64,0:0:64:0,193,685:0:2566:64	0/0:51,0:0:51:0,154,480:0:2049:51	0/0:17,0:0:17:0,51,189:0:663:17	0/0:39,0:0:39:0,117,373:0:1587:39	0/0:29,0:0:29:0,87,270:0:1143:29	0/0:43,0:0:43:0,129,840:0:1725:43	0/0:42,0:0:42:0,126,432:0:1660:42	0/0:68,0:0:68:0,205,709:0:2741:68	0/0:95,0:0:95:0,286,970:0:3779:95	0/0:39,0:0:39:0,117,398:0:1562:39	0/0:42,0:0:42:0,126,393:0:1682:42	0/0:35,0:0:35:0,105,330:0:1435:35	0/0:40,0:0:40:0,120,416:0:1613:40	0/0:29,0:0:29:0,87,285:0:1149:29	0/0:30,0:0:30:0,90,332:0:1226:30	0/0:6,0:0:6:0,18,177:0:222:6	0/0:12,0:0:12:0,36,106:0:483:12	0/0:9,0:0:9:0,27,117:0:365:9	0/0:27,0:0:27:0,81,244:0:1086:27	0/0:56,0:0:56:0,169,470:0:2226:56	0/0:35,0:0:35:0,105,294:0:1385:35	0/0:22,0:0:22:0,66,221:0:835:22	0/0:48,0:0:48:0,144,386:0:1910:48	0/0:3,0:0:3:0,9,22:0:119:3	0/0:39,0:0:39:0,117,318:0:1563:39	0/0:1,0:0:1:0,3,9:0:37:1	0/0:67,0:0:67:0,202,546:0:2726:67	0/0:55,0:0:55:0,166,567:0:2199:55	0/0:51,0:0:51:0,154,923:0:2002:51	0/0:40,0:0:40:0,120,395:0:1581:40	0/0:8,0:0:8:0,24,117:0:328:8	0/0:25,0:0:25:0,75,229:0:1021:25	0/0:42,0:0:42:0,126,398:0:1664:42	0/0:40,0:0:40:0,120,388:0:1566:40	0/0:81,0:0:81:0,244,879:0:3265:81	0/1:17,21:21:38:105,0,73:861:646:17	0/0:13,0:0:13:0,39,142:0:515:13	0/0:26,0:0:26:0,78,209:0:1039:26	0/0:21,0:0:21:0,63,204:0:834:21	0/0:30,0:0:30:0,90,241:0:1211:30	0/0:48,0:0:48:0,144,503:0:1947:48	0/0:89,0:0:89:0,268,828:0:3560:89	0/0:64,0:0:64:0,193,633:0:2534:64	0/0:44,0:0:44:0,132,471:0:1775:44	0/0:27,0:0:27:0,81,242:0:1067:27	0/0:31,0:0:31:0,93,273:0:1223:31	0/0:8,0:0:8:0,24,68:0:328:8	0/0:38,0:0:38:0,114,303:0:1482:38	0/0:1,0:0:1:0,3,8:0:37:1	0/0:11,0:0:11:0,33,328:0:447:11	0/0:66,0:0:66:0,199,714:0:2656:66	0/0:28,0:0:28:0,84,313:0:1126:28	0/0:110,0:0:110:0,331,949:0:4472:110	0/0:38,0:0:38:0,114,360:0:1546:38	0/0:8,0:0:8:0,24,66:0:315:8	0/0:32,0:0:32:0,96,283:0:1308:32	0/0:25,0:0:25:0,75,260:0:962:25	0/0:22,0:0:22:0,66,234:0:881:22	0/0:12,0:0:12:0,36,116:0:465:12	0/0:28,0:0:28:0,84,293:0:1064:28	0/0:62,0:0:62:0,187,586:0:2468:62	0/0:26,0:0:26:0,78,246:0:1000:26	0/0:17,0:0:17:0,51,182:0:693:17	0/0:41,0:0:41:0,123,444:0:1673:41	0/0:20,0:0:20:0,60,189:0:808:20	0/0:75,0:0:75:0,226,685:0:3015:75	0/0:10,0:0:10:0,30,96:0:410:10	0/0:97,0:0:97:0,292,974:0:3912:97	0/0:15,0:0:15:0,45,366:0:579:15	0/0:35,0:0:35:0,105,313:0:1408:35	0/0:26,0:0:26:0,78,218:0:1049:26	0/0:62,0:0:62:0,187,677:0:2475:62	0/0:43,0:0:43:0,129,604:0:1702:43	0/0:7,0:0:7:0,21,74:0:283:7	0/0:43,0:0:43:0,129,592:0:1707:43	0/0:17,0:0:17:0,51,140:0:667:17	0/0:42,0:0:42:0,126,399:0:1650:42	0/0:23,0:0:23:0,69,223:0:918:23	0/0:12,0:0:12:0,36,114:0:465:12	0/0:9,0:0:9:0,27,77:0:365:9	0/0:28,0:0:28:0,84,228:0:1117:28	0/0:26,0:0:26:0,78,217:0:1035:26	0/0:33,0:0:33:0,99,290:0:1323:33	0/0:45,0:0:45:0,135,502:0:1796:45	0/0:27,0:0:27:0,81,291:0:1065:27	1/1:16,75:75:91:565,133,0:3007:643:16	0/0:24,0:0:24:0,72,237:0:971:24	0/0:34,0:0:34:0,102,264:0:1344:34	0/0:15,0:0:15:0,45,213:0:607:15	0/0:27,0:0:27:0,81,304:0:1067:27	0/0:4,0:0:4:0,12,74:0:156:4	0/0:30,0:0:30:0,90,490:0:1163:30
29382418	1945557	29382418_1945557	A	G	3078.94	.	AB=0.495984;ABP=3.28936;AC=4;AF=0.0315789;AN=224;AO=1233;CIGAR=1X;DP=150769;DPB=60184;DPRA=0.97145;EPP=232.522;EPPR=7846.88;GTI=29;LEN=1;MEANALT=1;MQM=11.9797;MQMR=11.0959;NS=2112;NUMALT=1;ODDS=0.754607;PAIRED=0.884834;PAIREDR=0.889227;PAO=0;PQA=0;PQR=0;PRO=0;PROBE=Intergenic|RAPIDGENOMICS_3404_01402;QA=49143;QR=2382719;RO=59229;RPL=392;RPP=358.056;RPPR=17479.2;RPR=841;RUN=1;SAF=804;SAP=250.669;SAR=429;SRF=36131;SRP=6230.44;SRR=23098;TYPE=snp;technology.illumina=1	GT:AD:AO:DP:PL:QA:QR:RO	0/0:31,0:0:31:0,93,283:0:1267:31	1/1:2,13:13:15:190,31,0:515:82:2	0/0:6,0:0:6:0,18,60:0:232:6	0/0:56,0:0:56:0,169,573:0:2282:56	0/0:18,0:0:18:0,54,209:0:726:18	0/0:53,0:0:53:0,160,498:0:2160:53	0/0:7,0:0:7:0,21,125:0:279:7	0/0:16,0:0:16:0,48,184:0:652:16	0/0:61,0:0:61:0,184,558:0:2471:61	0/0:31,0:0:31:0,93,294:0:1244:31	0/0:15,0:0:15:0,45,142:0:611:15	0/0:108,0:0:108:0,325,1067:0:4381:108	0/0:79,0:0:79:0,238,821:0:3174:79	0/0:25,0:0:25:0,75,263:0:1021:25	0/0:74,0:0:74:0,223,703:0:2992:74	0/0:101,0:0:101:0,304,1050:0:4075:101	0/0:22,0:0:22:0,66,393:0:854:22	0/0:47,0:0:47:0,141,391:0:1900:47	0/0:41,0:0:41:0,123,380:0:1646:41	0/0:67,0:0:67:0,202,598:0:2678:67	0/0:95,0:0:95:0,286,997:0:3765:95	0/0:58,0:0:58:0,175,514:0:2356:58	0/0:29,0:0:29:0,87,369:0:1162:29	0/0:44,0:0:44:0,132,428:0:1800:44	0/0:35,0:0:35:0,105,303:0:1396:35	0/0:50,0:0:50:0,151,976:0:1982:50	0/0:48,0:0:48:0,144,485:0:1951:48	0/0:67,0:0:67:0,202,730:0:2715:67	0/0:111,0:0:111:0,334,1090:0:4411:111	0/0:46,0:0:46:0,138,470:0:1854:46	0/0:43,0:0:43:0,129,414:0:1742:43	0/0:42,0:0:42:0,126,397:0:1687:42	0/0:53,0:0:53:0,160,490:0:2126:53	0/0:28,0:0:28:0,84,275:0:1117:28	0/0:37,0:0:37:0,111,371:0:1495:37	0/0:6,0:0:6:0,18,182:0:246:6	0/0:15,0:0:15:0,45,128:0:602:15	0/0:21,0:0:21:0,63,232:0:811:21	0/0:31,0:0:31:0,93,270:0:1243:31	0/0:68,0:0:68:0,205,581:0:2714:68	0/0:47,0:0:47:0,141,405:0:1893:47	0/0:34,0:0:34:0,102,334:0:1373:34	0/0:59,0:0:59:0,178,493:0:2340:59	0/0:3,0:0:3:0,9,22:0:123:3	0/0:52,0:0:52:0,157,434:0:2089:52	0/0:5,0:0:5:0,15,58:0:169:5	0/0:75,0:0:75:0,226,610:0:3054:75	0/0:64,0:0:64:0,193,642:0:2562:64	0/0:50,0:0:50:0,151,902:0:1993:50	0/0:32,0:0:32:0,96,298:0:1304:32	0/0:8,0:0:8:0,24,117:0:328:8	0/0:32,0:0:32:0,96,321:0:1299:32	0/0:44,0:0:44:0,132,419:0:1761:44	0/0:56,0:0:56:0,169,574:0:2201:56	0/0:103,0:0:103:0,310,1062:0:4130:103	0/0:55,0:0:55:0,166,527:0:2200:55	0/0:14,0:0:14:0,42,175:0:546:14	0/0:28,0:0:28:0,84,223:0:1140:28	0/0:19,0:0:19:0,57,213:0:779:19	0/0:43,0:0:43:0,129,372:0:1754:43	0/0:44,0:0:44:0,132,459:0:1782:44	0/0:134,0:0:134:0,403,1272:0:5365:134	0/0:79,0:0:79:0,238,781:0:3172:79	0/0:54,0:0:54:0,163,538:0:2171:54	0/0:27,0:0:27:0,81,246:0:1099:27	0/0:40,0:0:40:0,120,358:0:1620:40	0/0:13,0:0:13:0,39,117:0:533:13	0/0:37,0:0:37:0,111,291:0:1490:37	0/0:2,0:0:2:0,6,15:0:82:2	0/0:11,0:0:11:0,33,279:0:414:11	0/0:81,0:0:81:0,244,803:0:3270:81	0/0:36,0:0:36:0,108,376:0:1432:36	0/0:109,0:0:109:0,328,933:0:4443:109	0/0:37,0:0:37:0,111,349:0:1508:37	0/0:8,0:0:8:0,24,66:0:328:8	0/0:48,0:0:48:0,144,463:0:1928:48	0/0:23,0:0:23:0,69,240:0:917:23	0/0:24,0:0:24:0,72,254:0:984:24	0/0:10,0:0:10:0,30,113:0:373:10	0/0:48,0:0:48:0,144,545:0:1892:48	0/0:75,0:0:75:0,226,757:0:2988:75	0/0:30,0:0:30:0,90,288:0:1217:30	0/0:28,7:7:35:0,43,191:254:1132:28	0/0:42,0:0:42:0,126,465:0:1709:42	0/0:23,0:0:23:0,69,207:0:927:23	0/0:97,0:0:97:0,292,927:0:3905:97	0/0:7,0:0:7:0,21,71:0:274:7	0/0:99,0:0:99:0,298,993:0:3975:99	0/0:20,0:0:20:0,60,407:0:804:20	0/0:45,0:0:45:0,135,389:0:1817:45	0/0:30,0:0:30:0,90,247:0:1201:30	0/0:57,0:0:57:0,172,591:0:2302:57	0/0:46,0:0:46:0,138,633:0:1878:46	0/0:7,0:0:7:0,21,74:0:287:7	0/0:59,0:0:59:0,178,708:0:2397:59	0/0:22,0:0:22:0,66,204:0:875:22	0/0:44,0:0:44:0,132,408:0:1787:44	0/0:26,0:0:26:0,78,246:0:1043:26	0/0:12,0:0:12:0,36,114:0:483:12	0/0:12,0:0:12:0,36,123:0:488:12	0/0:28,0:0:28:0,84,247:0:1136:28	0/0:26,0:0:26:0,78,217:0:1043:26	1/1:0,35:35:35:329,105,0:1410:0:0	0/0:55,0:0:55:0,166,594:0:2201:55	0/0:26,0:0:26:0,78,285:0:1066:26	0/0:112,0:0:112:0,337,1052:0:4500:112	0/0:22,0:0:22:0,66,220:0:902:22	0/0:24,0:0:24:0,72,202:0:953:24	0/0:19,0:0:19:0,57,246:0:775:19	0/0:25,0:0:25:0,75,313:0:971:25	0/0:5,0:0:5:0,15,104:0:192:5	0/0:38,0:0:38:0,114,529:0:1485:38
29382418	1945565	29382418_1945565	C	T	10288.4	.	AB=0.473168;ABP=13.8476;AC=9;AF=0.0309598;AN=224;AO=1367;CIGAR=1X;DP=156785;DPB=62749;DPRA=1.04042;EPP=279.232;EPPR=7683.82;GTI=37;LEN=1;MEANALT=1;MQM=11.4572;MQMR=11.0952;NS=2112;NUMALT=1;ODDS=0.274744;PAIRED=0.903438;PAIREDR=0.887142;PAO=0;PQA=0;PQR=0;PRO=0;PROBE=Intergenic|RAPIDGENOMICS_3404_01402;QA=54230;QR=2436557;RO=60412;RPL=478;RPP=271.34;RPPR=11550.9;RPR=889;RUN=1;SAF=807;SAP=99.9228;SAR=560;SRF=35893;SRP=4653.06;SRR=24519;TYPE=snp;technology.illumina=1	GT:AD:AO:DP:PL:QA:QR:RO	0/0:33,0:0:33:0,99,297:0:1327:33	0/0:15,0:0:15:0,45,218:0:611:15	0/1:3,4:4:7:9,0,23:164:123:3	0/0:54,0:0:54:0,163,577:0:2197:54	0/1:9,7:7:16:8,0,65:287:369:9	0/0:60,0:0:60:0,181,548:0:2372:60	0/0:8,0:0:8:0,24,121:0:310:8	0/0:16,0:0:16:0,48,185:0:656:16	0/0:58,6:6:64:0,138,469:246:2345:58	0/0:34,0:0:34:0,102,320:0:1335:34	0/0:16,0:0:16:0,48,152:0:643:16	0/0:108,0:0:108:0,325,1040:0:4388:108	0/0:81,0:0:81:0,244,856:0:3260:81	0/0:19,0:0:19:0,57,180:0:767:19	0/0:75,0:0:75:0,226,702:0:2999:75	0/0:108,0:0:108:0,325,1094:0:4326:108	0/0:23,0:0:23:0,69,386:0:898:23	0/0:46,0:0:46:0,138,383:0:1868:46	0/0:30,9:9:40:0,41,192:369:1222:30	0/0:70,0:0:70:0,211,612:0:2818:70	0/0:100,0:0:100:0,301,1034:0:4033:100	0/0:64,0:0:64:0,193,558:0:2616:64	0/0:25,0:0:25:0,75,309:0:987:25	0/0:49,0:0:49:0,148,489:0:1979:49	0/0:33,0:0:33:0,99,289:0:1332:33	0/0:51,0:0:52:0,154,956:0:1986:51	0/1:27,19:19:46:48,0,150:775:1098:27	0/0:72,0:0:72:0,217,771:0:2909:72	0/0:111,0:0:111:0,334,1104:0:4470:111	0/0:52,0:0:52:0,157,510:0:2080:52	0/0:49,0:0:49:0,148,458:0:1966:49	0/0:45,0:0:45:0,135,439:0:1837:45	0/0:49,0:0:49:0,148,458:0:1968:49	0/0:22,0:0:22:0,66,196:0:898:22	0/0:28,0:0:28:0,84,280:0:1140:28	0/0:6,0:0:6:0,18,182:0:246:6	0/0:12,0:0:12:0,36,101:0:488:12	0/0:25,0:0:25:0,75,340:0:1005:25	0/0:31,0:0:31:0,93,279:0:1253:31	0/0:71,0:0:71:0,214,598:0:2849:71	0/0:50,0:0:50:0,151,424:0:2046:50	0/1:19,15:15:34:65,0,71:611:760:19	0/1:34,27:27:61:35,0,108:1015:1390:34	0/0:3,0:0:3:0,9,22:0:123:3	0/0:53,0:0:53:0,160,438:0:2123:53	0/0:5,0:0:5:0,15,61:0:196:5	0/1:37,38:38:75:98,0,58:1537:1496:37	0/0:67,0:0:67:0,202,662:0:2622:67	0/0:55,0:0:55:0,166,1030:0:2190:55	0/0:36,0:0:36:0,108,330:0:1459:36	0/0:8,0:0:8:0,24,117:0:324:8	0/0:32,0:0:32:0,96,320:0:1304:32	0/0:46,0:0:46:0,138,427:0:1829:46	0/0:52,0:0:52:0,157,521:0:2111:52	0/0:110,1:1:111:0,318,1094:41:4420:110	0/0:56,0:0:56:0,169,535:0:2266:56	0/0:15,0:0:15:0,45,180:0:580:15	0/0:26,0:0:26:0,78,209:0:1044:26	0/0:19,0:0:19:0,57,212:0:775:19	0/0:45,0:0:45:0,135,389:0:1805:45	0/0:52,0:0:52:0,157,524:0:2084:52	0/0:137,0:0:137:0,412,1306:0:5536:137	0/1:27,52:52:79:267,0,44:2069:1075:27	0/0:55,0:0:55:0,166,523:0:2243:55	0/0:26,0:0:26:0,78,237:0:1058:26	0/0:43,0:0:43:0,129,381:0:1750:43	0/0:14,0:0:14:0,42,125:0:574:14	0/0:41,0:0:41:0,123,319:0:1677:41	0/0:2,0:0:2:0,6,15:0:82:2	0/0:11,0:0:11:0,33,275:0:420:11	0/0:93,0:0:93:0,280,923:0:3695:93	0/0:36,0:0:36:0,108,377:0:1451:36	0/0:106,0:0:106:0,319,908:0:4342:106	0/0:44,0:0:44:0,132,424:0:1788:44	0/0:8,0:0:8:0,24,66:0:328:8	0/0:47,0:0:47:0,141,452:0:1905:47	0/0:27,0:0:27:0,81,274:0:1053:27	0/0:25,0:0:25:0,75,263:0:1021:25	0/0:10,0:0:10:0,30,119:0:392:10	0/0:53,0:0:53:0,160,586:0:2094:53	0/0:96,0:0:96:0,289,937:0:3778:96	0/0:30,0:0:30:0,90,281:0:1208:30	0/0:35,0:0:35:0,105,315:0:1423:35	0/0:44,0:0:44:0,132,496:0:1779:44	0/0:23,0:0:23:0,69,207:0:921:23	0/0:102,0:0:102:0,307,979:0:4111:102	0/0:6,0:0:6:0,18,68:0:242:6	0/0:103,0:0:103:0,310,1033:0:4166:103	0/0:20,0:0:20:0,60,403:0:782:20	0/0:59,0:0:59:0,178,723:0:2407:59	0/0:29,0:0:29:0,87,235:0:1180:29	0/0:58,0:0:58:0,175,593:0:2356:58	0/0:49,0:0:49:0,148,658:0:1983:49	0/0:7,0:0:7:0,21,74:0:287:7	0/0:46,16:16:62:0,20,378:652:1870:46	0/0:24,0:0:24:0,72,220:0:980:24	0/0:48,0:0:48:0,144,448:0:1956:48	0/0:26,0:0:26:0,78,246:0:1057:26	0/0:12,0:0:12:0,36,114:0:484:12	0/0:12,0:0:12:0,36,123:0:488:12	0/0:28,0:0:28:0,84,248:0:1130:28	0/0:30,0:0:30:0,90,236:0:1182:30	0/0:34,0:0:34:0,102,321:0:1371:34	1/1:11,41:41:52:285,26,0:1645:443:11	0/0:22,0:0:22:0,66,255:0:898:22	0/0:116,0:0:116:0,349,1105:0:4680:116	0/0:26,0:0:26:0,78,245:0:1049:26	0/0:24,0:0:24:0,72,202:0:972:24	0/0:14,0:0:14:0,42,192:0:574:14	0/0:28,0:0:28:0,84,350:0:1112:28	0/0:3,0:0:3:0,9,67:0:123:3	0/0:38,0:0:38:0,114,563:0:1509:38
29382418	1945574	29382418_1945574	G	C	129925	.	AB=0.485405;ABP=27.4145;AC=56;AF=0.330341;AN=224;AO=12597;CIGAR=1X;DP=163677;DPB=66365;DPRA=0.881352;EPP=2106.23;EPPR=4899.72;GTI=87;LEN=1;MEANALT=1.01596;MQM=12.6854;MQMR=11.063;NS=2112;NUMALT=1;ODDS=0.00471763;PAIRED=0.858458;PAIREDR=0.8855;PAO=0;PQA=0;PQR=0;PRO=0;PROBE=Intergenic|RAPIDGENOMICS_3404_01402;QA=500788;QR=2028521;RO=50629;RPL=4829;RPP=1491.98;RPPR=5897.31;RPR=7768;RUN=1;SAF=7475;SAP=957.412;SAR=5122;SRF=29141;SRP=2515;SRR=21488;TYPE=snp;technology.illumina=1	GT:AD:AO:DP:PL:QA:QR:RO	0/0:36,0:0:36:0,108,326:0:1432:36	1/1:2,13:13:15:190,31,0:520:82:2	0/0:7,0:0:7:0,21,72:0:287:7	1/1:0,51:51:51:537,154,0:2069:0:0	0/1:10,9:9:19:50,0,54:351:371:10	0/1:39,31:31:70:67,0,131:1235:1590:39	0/0:10,0:0:10:0,30,209:0:406:10	0/0:16,0:0:16:0,48,184:0:652:16	0/0:70,0:0:70:0,211,626:0:2789:70	0/0:36,0:0:36:0,108,333:0:1431:36	0/0:16,0:0:16:0,48,152:0:639:16	0/0:119,0:0:119:0,358,1143:0:4757:119	0/0:86,0:0:86:0,259,897:0:3479:86	0/0:26,0:0:26:0,78,253:0:1027:26	1/1:0,76:76:76:708,229,0:3023:0:0	0/1:84,47:47:131:120,0,415:1906:3326:84	0/1:11,13:13:24:119,0,173:492:447:11	0/0:48,0:0:48:0,144,405:0:1930:48	0/0:44,0:0:44:0,132,393:0:1772:44	0/0:49,25:25:74:0,18,244:1016:1970:49	0/0:105,0:0:105:0,316,1049:0:4221:105	1/1:12,59:59:71:383,103,0:2391:467:12	0/0:24,0:0:24:0,72,288:0:972:24	0/0:54,0:0:54:0,163,531:0:2184:54	0/0:37,0:0:37:0,111,318:0:1496:37	0/1:24,30:30:54:392,0,294:1177:967:24	0/0:47,0:0:47:0,141,472:0:1882:47	0/0:70,0:0:70:0,211,714:0:2807:70	0/1:66,51:51:117:123,0,324:2027:2633:66	0/1:30,23:23:53:104,0,94:920:1181:30	0/1:23,31:31:54:117,0,58:1230:930:23	0/0:42,0:0:42:0,126,409:0:1694:42	0/0:57,0:0:57:0,172,507:0:2245:57	0/0:17,5:5:22:0,29,123:205:680:17	0/1:18,11:11:29:8,0,120:443:711:18	0/1:5,1:1:6:13,0,136:41:205:5	1/1:2,11:11:13:78,24,0:447:82:2	0/1:12,13:13:25:170,0,23:533:492:12	1/1:0,31:31:31:279,93,0:1262:0:0	0/0:50,25:25:75:0,12,195:1017:2003:50	0/1:26,22:22:48:43,0,75:898:1045:26	0/1:19,20:20:39:65,0,96:816:748:19	0/0:81,0:0:81:0,244,684:0:3238:81	0/0:5,0:0:5:0,15,37:0:197:5	0/0:51,0:0:51:0,154,407:0:2064:51	0/1:3,4:4:7:32,0,4:164:115:3	0/0:75,0:0:75:0,226,609:0:3037:75	0/1:43,29:29:73:56,0,188:1129:1714:43	0/1:31,25:25:56:300,0,453:970:1244:31	0/0:32,0:0:32:0,96,298:0:1304:32	0/0:10,0:0:10:0,30,137:0:397:10	0/0:27,7:7:35:0,47,220:287:1077:27	0/0:49,0:0:49:0,148,461:0:1958:49	0/0:53,0:0:53:0,160,527:0:2136:53	0/1:70,43:43:113:105,0,342:1705:2824:70	0/1:26,45:45:71:184,0,55:1832:1030:26	1/1:0,14:14:14:155,42,0:566:0:0	0/0:27,0:0:27:0,81,215:0:1103:27	0/0:22,0:0:22:0,66,257:0:893:22	0/0:44,0:0:44:0,132,382:0:1764:44	0/0:59,0:0:59:0,178,589:0:2361:59	0/1:82,60:60:142:166,0,339:2442:3327:82	0/1:60,27:27:87:17,0,323:1040:2419:60	0/1:25,34:34:59:147,0,74:1363:1003:25	0/0:27,0:0:27:0,81,235:0:1066:27	0/0:41,0:0:41:0,123,362:0:1629:41	0/0:23,0:0:23:0,69,217:0:905:23	0/0:35,7:7:42:0,46,188:287:1405:35	1/1:0,2:2:2:15,6,0:82:0:0	0/1:6,6:6:12:126,0,112:218:228:6	0/0:109,0:0:109:0,328,1076:0:4379:109	0/0:46,0:0:46:0,138,466:0:1838:46	0/0:106,0:0:106:0,319,906:0:4321:106	0/0:45,0:0:45:0,135,430:0:1824:45	1/1:0,8:8:8:66,24,0:324:0:0	0/0:47,0:0:47:0,141,459:0:1914:47	0/0:27,0:0:27:0,81,282:0:1054:27	0/0:27,0:0:27:0,81,279:0:1103:27	0/0:10,0:0:10:0,30,119:0:406:10	0/0:61,1:1:62:0,154,609:41:2360:61	0/0:100,0:0:100:0,301,964:0:4016:100	0/0:30,0:0:30:0,90,288:0:1187:30	0/0:28,7:7:35:0,42,192:283:1135:28	0/0:44,0:0:44:0,132,496:0:1767:44	0/0:24,6:6:30:0,41,192:246:959:24	0/0:110,0:0:110:0,331,1069:0:4424:110	0/0:6,0:0:6:0,18,68:0:246:6	0/1:68,33:33:101:29,0,367:1332:2756:68	0/1:11,8:8:19:123,0,117:315:428:11	0/1:34,32:32:66:68,0,336:1280:1310:34	1/1:0,29:29:29:254,87,0:1189:0:0	0/0:72,0:0:72:0,217,730:0:2853:72	0/1:25,25:25:50:98,0,270:1009:1008:25	0/0:7,0:0:7:0,21,74:0:247:7	0/0:61,0:0:61:0,184,704:0:2476:61	1/1:7,20:20:27:137,25,0:801:266:7	0/0:52,0:0:52:0,157,514:0:2081:52	0/0:31,0:0:31:0,93,302:0:1250:31	0/0:12,0:0:12:0,36,114:0:488:12	0/1:5,7:7:12:27,0,26:283:205:5	0/0:27,0:0:27:0,81,240:0:1067:27	0/0:31,0:0:31:0,93,246:0:1220:31	1/1:0,31:31:31:286,93,0:1267:0:0	0/0:42,0:0:42:0,126,425:0:1693:42	0/0:22,0:0:22:0,66,255:0:890:22	1/1:0,111:111:111:1026,334,0:4428:0:0	1/1:0,26:26:26:262,78,0:1045:0:0	0/0:27,0:0:27:0,81,235:0:1079:27	0/1:7,7:7:14:26,0,82:278:283:7	0/0:30,4:4:34:0,58,291:160:1127:30	0/0:3,0:0:3:0,9,67:0:123:3	0/0:38,0:0:38:0,114,576:0:1542:38
29382418	1945715	29382418_1945715	A	G	88813.1	.	AB=0.476612;ABP=36.8342;AC=53;AF=0.33075;AN=220;AO=7928;CIGAR=1X;DP=100007;DPB=37056;DPRA=0.928648;EPP=142.643;EPPR=342.953;GTI=171;LEN=1;MEANALT=1.00115;MQM=12.7394;MQMR=10.7636;NS=2112;NUMALT=1;ODDS=0.0027518;PAIRED=0.884586;PAIREDR=0.92066;PAO=0;PQA=0;PQR=0;PRO=0;PROBE=Intergenic|RAPIDGENOMICS_3404_01402;QA=310897;QR=1122697;RO=28170;RPL=5332;RPP=2053.34;RPPR=10963;RPR=2596;RUN=1;SAF=1727;SAP=5485.56;SAR=6201;SRF=7018;SRP=15402.2;SRR=21152;TYPE=snp;technology.illumina=1	GT:AD:AO:DP:PL:QA:QR:RO	0/0:23,0:0:23:0,69,199:0:939:23	1/1:0,4:4:4:40,12,0:141:0:0	0/0:2,0:0:2:0,6,15:0:82:2	1/1:0,21:21:21:191,63,0:852:0:0	0/1:13,10:10:23:31,0,77:341:520:13	0/1:36,26:26:62:93,0,137:1014:1432:36	0/0:10,0:0:10:0,30,223:0:398:10	0/0:16,0:0:16:0,48,116:0:656:16	0/0:30,0:0:30:0,90,261:0:1197:30	0/0:36,0:0:36:0,108,437:0:1409:36	0/0:5,0:0:5:0,15,44:0:201:5	0/0:37,0:0:37:0,111,334:0:1500:37	0/0:20,0:0:20:0,60,175:0:772:20	0/0:21,0:0:21:0,63,243:0:824:21	1/1:0,45:45:45:467,135,0:1799:0:0	0/1:63,30:30:93:29,0,237:1171:2482:63	0/1:4,10:10:14:182,0,98:402:156:4	0/0:16,0:0:16:0,48,125:0:652:16	0/0:40,0:0:40:0,120,358:0:1632:40	0/1:16,15:15:31:62,0,48:615:639:16	0/0:57,0:0:57:0,172,483:0:2261:57	0/1:22,14:14:36:31,0,73:561:868:22	0/0:8,0:0:8:0,24,82:0:328:8	0/0:19,0:0:19:0,57,219:0:767:19	0/0:16,0:0:16:0,48,199:0:622:16	0/1:10,18:18:28:199,0,52:711:391:10	0/0:37,0:0:37:0,111,312:0:1449:37	0/0:36,0:0:36:0,108,309:0:1445:36	0/0:37,7:7:44:0,57,300:273:1505:37	0/0:26,5:5:31:0,57,186:205:1058:26	0/1:15,17:17:32:92,0,35:639:611:15	0/0:38,0:0:38:0,114,323:0:1554:38	0/0:54,0:0:54:0,163,419:0:2152:54	0/1:7,11:11:18:26,0,4:438:283:7	1/1:2,11:11:13:69,24,0:433:73:2	0/0:5,0:0:5:0,15,37:0:205:5	0/1:1,9:9:10:51,0,4:361:41:1	0/1:12,13:13:25:74,0,101:511:479:12	1/1:0,12:12:12:127,36,0:474:0:0	0/1:16,15:15:31:61,0,29:593:656:16	0/1:6,8:8:14:47,0,4:305:246:6	0/1:21,16:16:37:16,0,126:644:818:21	0/0:52,0:0:53:0,157,485:0:2080:52	0/0:2,0:0:2:0,6,15:0:82:2	0/0:21,0:0:21:0,63,204:0:825:21	0/0:5,0:0:5:0,15,40:0:205:5	0/0:16,0:0:16:0,48,127:0:634:16	0/0:33,7:7:40:0,43,228:273:1295:33	0/1:14,20:20:34:342,0,159:771:557:14	0/0:8,0:0:8:0,24,58:0:328:8	0/0:6,0:0:6:0,18,55:0:238:6	1/1:6,11:11:17:74,7,0:420:242:6	0/0:28,0:0:28:0,84,235:0:1139:28	0/0:23,0:0:23:0,69,320:0:918:23	0/1:30,22:22:52:67,0,157:894:1164:30	0/1:31,20:20:51:32,0,228:757:1158:31	1/1:0,20:20:20:225,60,0:801:0:0	0/0:12,0:0:12:0,36,113:0:488:12	0/0:13,1:1:14:0,12,97:41:529:13	0/0:9,0:0:9:0,27,77:0:365:9	0/0:10,0:0:10:0,30,95:0:388:10	0/1:28,35:35:63:197,0,94:1392:1053:28	0/1:23,14:14:37:45,0,98:566:916:23	1/1:12,28:28:40:113,2,0:1121:479:12	0/0:15,0:0:15:0,45,109:0:606:15	0/0:9,0:0:9:0,27,114:0:369:9	0/0:36,1:1:37:0,101,334:32:1460:36	0/1:9,5:5:14:14,0,35:182:361:9	./.:.:.:.:.:.:.:.	0/1:5,7:7:12:133,0,68:283:182:5	0/0:67,0:0:67:0,202,587:0:2653:67	0/0:51,0:0:51:0,154,426:0:2006:51	0/0:34,0:0:34:0,102,323:0:1382:34	0/0:37,0:0:37:0,111,336:0:1475:37	./.:.:.:.:.:.:.:.	0/0:29,0:0:29:0,87,295:0:1185:29	0/0:8,0:0:8:0,24,81:0:328:8	0/0:15,0:0:15:0,45,140:0:561:15	0/0:10,0:0:10:0,30,107:0:406:10	0/0:63,1:1:64:0,161,546:37:2504:63	0/0:57,0:0:57:0,172,525:0:2295:57	0/0:19,0:0:19:0,57,169:0:775:19	0/1:18,8:8:26:13,0,93:324:716:18	0/0:20,0:0:20:0,60,188:0:806:20	0/0:24,5:5:29:0,45,205:205:947:24	0/0:54,0:0:54:0,163,454:0:2105:54	0/0:9,0:0:9:0,27,111:0:369:9	0/0:26,6:6:32:0,37,243:224:1062:26	0/1:3,3:3:6:17,0,36:105:114:3	0/1:32,23:23:55:40,0,150:908:1292:32	1/1:0,14:14:14:175,42,0:561:0:0	0/0:22,0:0:22:0,66,202:0:849:22	0/0:10,5:5:15:0,0,44:184:410:10	0/0:1,0:0:1:0,3,9:0:41:1	0/0:32,0:0:32:0,96,276:0:1266:32	0/1:5,6:6:11:17,0,16:238:196:5	0/0:42,0:0:42:0,126,414:0:1684:42	0/0:12,0:0:12:0,36,136:0:448:12	0/0:13,0:0:13:0,39,148:0:525:13	1/1:2,9:9:11:70,18,0:351:82:2	0/0:19,0:0:19:0,57,157:0:771:19	0/0:21,0:0:21:0,63,185:0:853:21	1/1:0,9:9:9:115,27,0:369:0:0	0/0:17,0:0:17:0,51,184:0:680:17	0/0:12,0:0:12:0,36,114:0:474:12	1/1:0,60:60:60:639,181,0:2430:0:0	1/1:0,13:13:13:168,39,0:516:0:0	0/0:18,0:0:18:0,54,150:0:734:18	0/1:3,3:3:6:2,0,6:114:123:3	0/0:22,4:4:26:0,30,114:164:898:22	0/1:1,9:9:10:86,0,4:361:41:1	0/0:21,0:0:21:0,63,342:0:802:21
29382418	3668544	29382418_3668544	A	G	48380.3	.	AB=0.450598;ABP=109.428;AC=42;AF=0.147059;AN=222;AO=3523;CIGAR=1X;DP=108653;DPB=45127;DPRA=0.936427;EPP=66.5217;EPPR=497.452;GTI=73;LEN=1;MEANALT=1.01144;MQM=18.4655;MQMR=11.3477;NS=2112;NUMALT=1;ODDS=0.0313746;PAIRED=0.634402;PAIREDR=0.880205;PAO=0;PQA=0;PQR=0;PRO=0;PROBE=SNP|RAPIDGENOMICS_3404_04846;QA=139463;QR=1532880;RO=38349;RPL=1661;RPP=27.9123;RPPR=7.67436;RPR=1862;RUN=1;SAF=1506;SAP=163.958;SAR=2017;SRF=19076;SRP=5.20782;SRR=19273;TYPE=snp;technology.illumina=1	GT:AD:AO:DP:PL:QA:QR:RO	0/0:21,0:0:21:0,63,233:0:818:21	0/0:8,0:0:8:0,24,58:0:310:8	0/0:1,0:0:1:0,3,8:0:41:1	0/0:17,0:0:17:0,51,128:0:684:17	0/0:13,0:0:13:0,39,161:0:525:13	0/0:33,0:0:33:0,99,324:0:1331:33	0/0:2,0:0:2:0,6,22:0:68:2	0/0:3,0:0:3:0,9,39:0:105:3	0/0:52,0:0:52:0,157,578:0:2094:52	0/0:24,0:0:24:0,72,235:0:971:24	0/1:9,15:15:24:61,0,9:610:365:9	0/0:22,0:0:22:0,66,259:0:885:22	0/1:21,13:13:34:54,0,81:511:817:21	0/0:25,0:0:25:0,75,256:0:971:25	0/0:40,0:0:40:0,120,381:0:1611:40	0/0:42,0:0:42:0,126,410:0:1714:42	0/0:18,0:0:18:0,54,458:0:716:18	0/1:28,24:24:52:43,0,71:948:1139:28	0/0:13,0:0:13:0,39,117:0:516:13	0/0:13,0:0:13:0,39,111:0:511:13	0/0:63,0:0:63:0,190,653:0:2522:63	0/0:28,0:0:28:0,84,260:0:1113:28	0/0:13,0:0:13:0,39,152:0:529:13	0/1:19,26:26:45:429,0,58:1043:775:19	0/0:31,0:0:31:0,93,285:0:1230:31	0/0:33,0:0:33:0,99,746:0:1290:33	0/0:48,0:0:48:0,144,453:0:1884:48	0/1:27,30:30:57:241,0,90:1209:1090:27	0/1:19,38:38:57:596,0,39:1540:756:19	0/1:14,9:9:23:103,0,82:351:543:14	0/0:12,0:0:12:0,36,115:0:463:12	0/0:24,0:0:24:0,72,215:0:968:24	0/1:45,28:28:73:286,0,138:1127:1809:45	0/1:7,2:2:9:36,0,74:82:265:7	0/1:6,13:13:19:46,0,27:525:246:6	0/1:13,11:11:24:47,0,44:443:516:13	0/0:28,0:0:28:0,84,293:0:1144:28	0/1:9,18:18:27:84,0,19:711:369:9	0/0:18,0:0:18:0,54,187:0:730:18	0/1:17,33:33:50:411,0,57:1323:657:17	0/1:12,10:10:22:92,0,31:410:469:12	0/0:54,0:0:54:0,163,491:0:2133:54	0/0:44,0:0:44:0,132,471:0:1775:44	0/0:15,0:0:15:0,45,219:0:597:15	0/1:17,11:11:28:47,0,82:447:679:17	0/0:2,0:0:2:0,6,17:0:73:2	0/0:50,0:0:50:0,151,446:0:1932:50	0/0:20,0:0:20:0,60,226:0:789:20	0/0:31,0:0:31:0,93,747:0:1233:31	0/0:22,0:0:22:0,66,221:0:861:22	0/0:4,0:0:4:0,12,37:0:164:4	0/1:12,20:20:32:199,0,5:816:479:12	0/0:27,0:0:27:0,81,228:0:1039:27	0/0:27,0:0:27:0,81,297:0:1060:27	0/0:46,0:0:46:0,138,435:0:1826:46	1/1:0,63:63:63:694,190,0:2571:0:0	0/0:21,0:0:21:0,63,205:0:853:21	0/0:29,0:0:29:0,87,309:0:1168:29	0/0:17,0:0:17:0,51,144:0:681:17	0/0:29,0:0:29:0,87,307:0:1124:29	1/1:3,14:14:17:83,3,0:566:123:3	0/0:116,0:0:116:0,349,1044:0:4570:116	0/0:43,0:0:43:0,129,507:0:1737:43	0/0:40,0:0:40:0,120,506:0:1605:40	0/0:16,0:0:16:0,48,162:0:643:16	0/0:36,0:0:36:0,108,353:0:1460:36	0/0:10,0:0:10:0,30,84:0:383:10	0/0:18,0:0:18:0,54,206:0:687:18	0/0:16,0:0:16:0,48,196:0:648:16	0/0:15,0:0:15:0,45,342:0:593:15	0/1:23,9:9:32:130,0,113:369:893:23	0/1:20,18:18:38:77,0,109:738:803:20	0/1:33,33:33:66:95,0,82:1313:1330:33	0/0:23,4:4:27:0,51,255:164:907:23	0/0:1,0:0:1:0,3,7:0:41:1	0/0:34,0:0:34:0,102,311:0:1337:34	1/1:0,17:17:17:272,51,0:671:0:0	0/1:13,9:9:22:78,0,80:352:514:13	0/1:14,12:12:26:104,0,122:422:560:14	0/1:18,11:11:29:82,0,74:451:720:18	0/0:92,0:0:92:0,277,845:0:3714:92	0/0:13,0:0:13:0,39,134:0:516:13	0/0:20,0:0:20:0,60,182:0:816:20	1/1:9,26:26:35:174,27,0:1034:369:9	0/0:17,0:0:17:0,51,150:0:680:17	0/1:30,14:14:44:121,0,210:574:1209:30	0/0:1,0:0:1:0,3,18:0:41:1	0/1:31,23:23:54:198,0,158:935:1253:31	0/0:7,0:0:7:0,21,83:0:283:7	0/1:39,20:20:59:150,0,243:807:1575:39	0/0:14,0:0:14:0,42,169:0:570:14	0/0:28,0:0:28:0,84,315:0:1136:28	0/0:19,0:0:19:0,57,234:0:762:19	0/0:11,0:0:11:0,33,114:0:447:11	0/0:37,0:0:37:0,111,302:0:1469:37	0/1:6,5:5:11:113,0,19:205:246:6	0/0:26,0:0:26:0,78,313:0:1035:26	0/0:8,0:0:8:0,24,98:0:316:8	1/1:4,12:12:16:149,16,0:492:160:4	0/0:19,0:0:19:0,57,219:0:761:19	0/0:33,0:0:33:0,99,330:0:1328:33	0/1:7,8:8:15:128,0,8:319:279:7	1/1:4,11:11:15:234,16,0:451:155:4	0/0:42,0:0:42:0,126,468:0:1666:42	0/0:35,0:0:35:0,105,366:0:1406:35	0/0:61,0:0:61:0,184,550:0:2443:61	0/0:34,0:0:34:0,102,350:0:1390:34	0/1:15,7:7:22:8,0,114:287:590:15	0/0:33,0:0:33:0,99,296:0:1286:33	1/1:1,5:5:6:75,7,0:205:41:1	./.:.:.:.:.:.:.:.	0/0:14,0:0:14:0,42,410:0:551:14
29382418	3844393	29382418_3844393	T	G	36108.1	.	AB=0.486456;ABP=8.7158;AC=41;AF=0.148883;AN=222;AO=3189;CIGAR=1X;DP=95013;DPB=43784;DPRA=1.05306;EPP=455.298;EPPR=1166.61;GTI=133;LEN=1;MEANALT=1.00229;MQM=13.8805;MQMR=11.5282;NS=2112;NUMALT=1;ODDS=0.00529948;PAIRED=0.820947;PAIREDR=0.87006;PAO=0;PQA=0;PQR=0;PRO=0;PROBE=SNP|RAPIDGENOMICS_3404_04837||SNP|RAPIDGENOMICS_3404_04838||SNP|RAPIDGENOMICS_3404_04839;QA=124511;QR=1454329;RO=37071;RPL=1598;RPP=3.04367;RPPR=121.956;RPR=1591;RUN=1;SAF=1643;SAP=9.41713;SAR=1546;SRF=18709;SRP=10.0634;SRR=18362;TYPE=snp;technology.illumina=1	GT:AD:AO:DP:PL:QA:QR:RO	0/0:27,0:0:27:0,81,311:0:1049:27	0/0:18,0:0:18:0,54,160:0:622:18	0/0:1,0:0:1:0,3,9:0:41:1	0/0:39,0:0:39:0,117,444:0:1557:39	0/0:10,0:0:10:0,30,172:0:370:10	0/0:42,0:0:42:0,126,417:0:1652:42	0/0:2,0:0:2:0,6,14:0:82:2	0/0:17,0:0:17:0,51,309:0:650:17	0/0:41,0:0:41:0,123,393:0:1593:41	0/0:46,0:0:46:0,138,437:0:1838:46	0/1:9,9:9:18:42,0,28:361:337:9	0/0:21,0:0:21:0,63,220:0:844:21	0/1:9,16:16:25:103,0,9:637:338:9	0/0:18,0:0:18:0,54,187:0:730:18	0/0:45,0:0:45:0,135,437:0:1750:45	0/0:65,0:0:65:0,196,660:0:2600:65	0/0:7,0:0:7:0,21,232:0:287:7	0/1:47,30:30:77:162,0,235:1182:1861:47	0/0:50,0:0:50:0,151,558:0:1952:50	0/0:17,0:0:17:0,51,165:0:671:17	0/0:76,0:0:76:0,229,674:0:3022:76	0/0:74,0:0:74:0,223,699:0:2923:74	0/0:20,0:0:20:0,60,189:0:736:20	0/1:25,33:33:58:145,0,62:1327:995:25	0/0:20,0:0:20:0,60,150:0:767:20	0/0:29,0:0:29:0,87,529:0:1125:29	0/0:37,0:0:37:0,111,333:0:1452:37	0/1:28,13:13:41:40,0,201:529:1110:28	1/1:19,42:42:61:201,8,0:1680:749:19	0/0:7,2:2:9:0,10,86:82:278:7	0/0:10,0:0:10:0,30,110:0:402:10	0/0:25,0:0:25:0,75,229:0:960:25	0/1:36,19:19:55:2,0,168:753:1427:36	0/0:4,0:0:4:0,12,30:0:151:4	0/1:17,18:18:35:87,0,83:729:657:17	0/1:6,5:5:11:32,0,48:205:246:6	0/0:34,0:0:34:0,102,332:0:1337:34	0/1:21,29:29:50:108,0,19:1181:823:21	0/0:13,0:0:13:0,39,136:0:493:13	1/1:3,25:25:28:214,53,0:1004:123:3	1/1:1,4:4:5:62,7,0:152:41:1	0/0:29,0:0:29:0,87,280:0:1159:29	0/0:79,0:0:79:0,238,709:0:3107:79	0/0:4,0:0:4:0,12,33:0:160:4	0/0:38,13:13:51:0,19,255:502:1502:38	0/0:10,0:0:10:0,30,127:0:402:10	0/0:72,0:0:72:0,217,735:0:2848:72	0/0:62,0:0:62:0,187,650:0:2368:62	0/0:19,0:0:19:0,57,424:0:700:19	0/0:56,0:0:56:0,169,652:0:2173:56	0/0:15,0:0:15:0,45,150:0:611:15	0/0:17,10:10:27:0,4,126:392:612:17	0/0:53,0:0:53:0,160,529:0:2057:53	0/0:23,0:0:23:0,69,279:0:882:23	0/0:57,0:0:57:0,172,559:0:2280:57	1/1:0,32:32:32:294,96,0:1272:0:0	0/0:24,0:0:24:0,72,273:0:976:24	0/0:12,0:0:12:0,36,115:0:452:12	0/0:25,0:0:25:0,75,267:0:1008:25	0/0:13,0:0:13:0,39,111:0:498:13	0/1:11,10:10:21:14,0,73:410:424:11	0/0:91,0:0:91:0,274,954:0:3572:91	0/0:41,0:0:41:0,123,402:0:1617:41	0/0:12,0:0:12:0,36,121:0:455:12	0/0:14,0:0:14:0,42,123:0:556:14	0/0:13,0:0:13:0,39,116:0:493:13	0/0:40,0:0:40:0,120,393:0:1562:40	0/0:18,0:0:18:0,54,163:0:722:18	./.:.:.:.:.:.:.:.	0/1:2,1:1:3:32,0,32:41:73:2	0/1:24,17:17:41:122,0,126:681:954:24	0/0:12,3:3:15:0,21,126:123:484:12	0/1:23,32:32:55:96,0,57:1259:909:23	1/1:5,19:19:24:195,13,0:762:183:5	0/0:4,0:0:4:0,12,38:0:155:4	0/0:29,0:0:29:0,87,262:0:1154:29	1/1:0,12:12:12:103,36,0:488:0:0	1/1:0,8:8:8:75,24,0:328:0:0	0/1:1,5:5:6:21,0,15:201:37:1	0/1:27,16:16:43:25,0,110:644:1099:27	0/0:63,0:0:63:0,190,607:0:2509:63	0/0:25,0:0:25:0,75,329:0:973:25	0/0:31,0:0:31:0,93,372:0:1194:31	0/1:27,24:24:51:85,0,144:966:1049:27	0/0:35,0:0:35:0,105,329:0:1323:35	0/0:16,6:6:22:0,19,113:242:611:16	0/0:14,0:0:14:0,42,148:0:570:14	0/1:26,37:37:63:164,0,38:1486:989:26	0/0:9,0:0:9:0,27,208:0:342:9	1/1:9,24:24:33:143,8,0:931:356:9	0/0:46,0:0:46:0,138,400:0:1773:46	0/0:20,0:0:20:0,60,212:0:768:20	0/0:35,0:0:35:0,105,335:0:1379:35	0/0:6,0:0:6:0,18,44:0:238:6	0/0:25,0:0:25:0,75,227:0:987:25	0/1:10,9:9:19:71,0,70:341:392:10	0/0:36,0:0:36:0,108,332:0:1397:36	0/0:7,0:0:7:0,21,96:0:265:7	0/1:6,3:3:9:16,0,44:123:238:6	0/0:14,0:0:14:0,42,131:0:556:14	0/0:8,0:0:8:0,24,135:0:314:8	0/1:4,4:4:8:48,0,37:155:113:4	0/1:15,12:12:27:30,0,83:488:542:15	0/0:33,0:0:33:0,99,295:0:1327:33	0/0:43,0:0:43:0,129,492:0:1670:43	0/0:57,0:0:57:0,172,510:0:2244:57	0/0:40,0:0:40:0,120,456:0:1576:40	1/1:0,10:10:10:86,30,0:397:0:0	0/0:21,0:0:21:0,63,251:0:835:21	0/1:16,25:25:41:134,0,69:1000:627:16	0/1:17,12:12:29:23,0,55:479:689:17	0/0:13,0:0:13:0,39,277:0:469:13
29382418	3844420	29382418_3844420	G	A	31843.3	.	AB=0.475554;ABP=21.2709;AC=39;AF=0.145381;AN=222;AO=2963;CIGAR=1X;DP=91758;DPB=41317;DPRA=1.01256;EPP=269.486;EPPR=1384.37;GTI=132;LEN=1;MEANALT=1.00457;MQM=13.7236;MQMR=11.4847;NS=2112;NUMALT=1;ODDS=0.00145874;PAIRED=0.823827;PAIREDR=0.871429;PAO=0;PQA=0;PQR=0;PRO=0;PROBE=SNP|RAPIDGENOMICS_3404_04837||SNP|RAPIDGENOMICS_3404_04838||SNP|RAPIDGENOMICS_3404_04839;QA=114921;QR=1392628;RO=35140;RPL=1288;RPP=112.77;RPPR=1555.31;RPR=1675;RUN=1;SAF=1766;SAP=240.283;SAR=1197;SRF=19700;SRP=1124.44;SRR=15440;TYPE=snp;technology.illumina=1	GT:AD:AO:DP:PL:QA:QR:RO	0/0:23,0:0:23:0,69,283:0:931:23	0/0:21,0:0:21:0,63,187:0:791:21	0/0:1,0:0:1:0,3,9:0:41:1	0/0:28,0:0:28:0,84,314:0:1091:28	0/0:12,0:0:12:0,36,244:0:472:12	0/0:41,0:0:41:0,123,399:0:1631:41	0/0:3,0:0:3:0,9,21:0:114:3	0/0:17,0:0:17:0,51,296:0:658:17	0/0:38,0:0:38:0,114,364:0:1484:38	0/0:42,0:0:42:0,126,406:0:1593:42	0/1:10,3:3:13:9,0,51:119:387:10	0/0:20,0:0:20:0,60,206:0:763:20	0/1:7,12:12:19:89,0,10:475:274:7	0/0:21,0:0:21:0,63,198:0:853:21	0/0:49,0:0:49:0,148,475:0:1948:49	0/0:58,0:0:58:0,175,582:0:2293:58	0/0:6,0:0:6:0,18,191:0:242:6	0/1:32,28:28:60:231,0,158:1126:1225:32	0/0:40,0:0:40:0,120,437:0:1611:40	0/0:17,0:0:17:0,51,167:0:670:17	0/0:69,0:0:69:0,208,617:0:2651:69	0/0:64,0:0:64:0,193,597:0:2566:64	0/0:10,0:0:10:0,30,98:0:398:10	0/1:28,28:28:56:128,0,132:1106:1090:28	0/0:20,0:0:20:0,60,150:0:798:20	0/0:26,0:0:26:0,78,537:0:1017:26	0/0:35,0:0:35:0,105,309:0:1378:35	0/1:25,15:15:40:59,0,146:607:999:25	0/1:18,51:51:69:257,0,5:2059:718:18	0/0:7,0:0:7:0,21,103:0:274:7	0/0:11,0:0:11:0,33,108:0:443:11	0/0:24,0:0:24:0,72,221:0:976:24	0/0:35,18:18:53:0,4,170:699:1419:35	0/0:4,0:0:4:0,12,30:0:160:4	0/1:17,14:14:31:69,0,88:574:667:17	0/1:2,7:7:9:49,0,3:269:82:2	0/0:24,0:0:24:0,72,268:0:972:24	0/1:25,25:25:50:69,0,63:1013:982:25	0/0:11,0:0:11:0,33,124:0:447:11	1/1:3,21:21:24:174,41,0:821:123:3	1/1:1,2:2:3:36,1,0:78:41:1	0/0:33,0:0:33:0,99,328:0:1325:33	0/0:70,0:0:70:0,211,626:0:2763:70	0/0:4,0:0:4:0,12,33:0:164:4	0/0:40,7:7:47:0,62,327:279:1605:40	0/0:13,0:0:13:0,39,152:0:533:13	0/0:75,0:0:75:0,226,794:0:2914:75	0/0:62,0:0:62:0,187,639:0:2435:62	0/0:17,0:0:17:0,51,375:0:655:17	0/0:47,0:0:47:0,141,510:0:1818:47	0/0:15,0:0:15:0,45,143:0:547:15	0/1:11,8:8:19:4,0,28:319:437:11	0/0:45,0:0:45:0,135,484:0:1754:45	0/0:22,0:0:22:0,66,247:0:845:22	0/0:48,0:0:48:0,144,484:0:1913:48	1/1:0,27:27:27:241,81,0:1074:0:0	0/0:21,0:0:21:0,63,231:0:826:21	0/0:8,0:0:8:0,24,90:0:328:8	0/0:30,0:0:30:0,90,340:0:1210:30	0/0:5,0:0:5:0,15,53:0:205:5	0/1:13,10:10:23:8,0,82:410:497:13	0/0:86,0:0:86:0,259,889:0:3448:86	0/0:49,0:0:49:0,148,493:0:1923:49	0/0:10,0:0:10:0,30,82:0:410:10	0/0:10,0:0:10:0,30,93:0:410:10	0/0:8,0:0:8:0,24,69:0:319:8	0/0:40,0:0:40:0,120,381:0:1550:40	0/0:21,0:0:21:0,63,210:0:852:21	./.:.:.:.:.:.:.:.	0/1:2,1:1:3:32,0,40:41:82:2	0/1:22,15:15:37:118,0,89:609:884:22	0/0:17,2:2:19:0,41,184:82:681:17	0/1:18,32:32:50:113,0,34:1265:715:18	0/1:7,20:20:27:187,0,17:784:283:7	0/0:4,0:0:4:0,12,38:0:156:4	0/0:19,0:0:19:0,57,190:0:762:19	1/1:0,10:10:10:86,30,0:406:0:0	1/1:3,7:7:10:36,8,0:287:123:3	0/1:3,4:4:7:9,0,26:164:123:3	0/0:27,10:10:37:0,18,140:393:1048:27	0/0:61,0:0:61:0,184,554:0:2395:61	0/0:22,0:0:22:0,66,303:0:875:22	0/0:25,0:0:25:0,75,299:0:940:25	0/1:27,23:23:50:80,0,220:913:1080:27	0/0:32,0:0:32:0,96,293:0:1268:32	0/0:21,6:6:27:0,34,140:246:784:21	0/0:16,0:0:16:0,48,153:0:606:16	1/1:14,38:38:52:247,40,0:1524:574:14	0/0:8,0:0:8:0,24,187:0:324:8	0/1:8,17:17:25:102,0,3:648:320:8	0/0:43,0:0:43:0,129,375:0:1689:43	0/0:30,0:0:30:0,90,265:0:1128:30	0/0:33,0:0:33:0,99,320:0:1328:33	0/0:6,0:0:6:0,18,44:0:246:6	0/0:27,0:0:27:0,81,237:0:1043:27	0/1:13,7:7:20:22,0,101:283:493:13	0/0:23,0:0:23:0,69,217:0:897:23	0/0:6,0:0:6:0,18,67:0:242:6	0/1:9,3:3:12:7,0,53:115:352:9	0/0:14,0:0:14:0,42,132:0:570:14	0/0:7,0:0:7:0,21,128:0:278:7	0/1:5,4:4:9:43,0,59:155:189:5	0/1:7,11:11:18:49,0,60:434:283:7	0/0:33,0:0:33:0,99,296:0:1328:33	0/0:21,0:0:21:0,63,231:0:834:21	0/0:62,0:0:62:0,187,558:0:2412:62	0/0:39,0:0:39:0,117,435:0:1519:39	1/1:0,8:8:8:68,24,0:328:0:0	0/0:16,0:0:16:0,48,205:0:636:16	0/1:19,26:26:45:117,0,61:1006:703:19	1/1:7,15:15:22:82,5,0:583:279:7	0/0:18,0:0:18:0,54,403:0:699:18
29382418	4497441	29382418_4497441	A	T	405405	.	AB=0.477455;ABP=95.2411;AC=116;AF=0.518874;AN=224;AO=23425;CIGAR=1X;DP=191198;DPB=79797;DPRA=0.87554;EPP=2588.29;EPPR=2100.54;GTI=69;LEN=1;MEANALT=1.00924;MQM=13.0276;MQMR=11.4359;NS=2112;NUMALT=1;ODDS=0.0101752;PAIRED=0.864205;PAIREDR=0.892431;PAO=0;PQA=0;PQR=0;PRO=0;PROBE=SNP|RAPIDGENOMICS_3404_04834||SNP|RAPIDGENOMICS_3404_04835;QA=935471;QR=1640680;RO=41285;RPL=15294;RPP=4759.26;RPPR=18551.4;RPR=8131;RUN=1;SAF=7100;SAP=7891.75;SAR=16325;SRF=14283;SRP=8511.8;SRR=27002;TYPE=snp;technology.illumina=1	GT:AD:AO:DP:PL:QA:QR:RO	0/0:39,0:0:39:0,117,361:0:1562:39	1/1:0,40:40:40:366,120,0:1632:0:0	1/1:1,5:5:6:44,6,0:205:41:1	1/1:0,91:91:91:935,274,0:3660:0:0	0/0:19,0:0:19:0,57,324:0:743:19	0/1:42,46:46:88:213,0,156:1857:1610:42	0/1:12,6:6:18:97,0,221:231:446:12	0/1:5,7:7:12:85,0,25:279:205:5	0/0:78,0:0:78:0,235,742:0:3152:78	0/0:95,0:0:95:0,286,850:0:3798:95	0/0:2,0:0:2:0,6,31:0:82:2	1/1:0,43:43:43:444,129,0:1728:0:0	0/1:32,43:43:75:252,0,133:1738:1291:32	0/0:19,0:0:19:0,57,149:0:753:19	1/1:0,97:97:97:838,292,0:3872:0:0	0/1:67,31:31:98:135,0,392:1255:2656:67	0/1:7,13:13:20:214,0,75:528:274:7	0/1:22,41:41:63:221,0,132:1594:886:22	0/1:34,34:34:68:179,0,156:1386:1349:34	0/1:26,21:21:47:56,0,93:853:1029:26	0/0:105,0:0:105:0,316,1096:0:4223:105	0/0:58,0:0:58:0,175,730:0:2350:58	0/0:56,0:0:56:0,169,579:0:2258:56	0/1:42,65:65:107:245,0,132:2657:1684:42	0/0:19,0:0:19:0,57,177:0:758:19	0/1:37,26:26:63:451,0,621:1066:1392:37	0/1:41,46:46:87:162,0,185:1872:1633:41	0/1:47,59:59:106:322,0,83:2359:1869:47	1/1:2,84:84:86:877,242,0:3410:73:2	1/1:0,35:35:35:363,105,0:1423:0:0	0/1:35,20:20:55:26,0,138:807:1390:35	0/1:25,22:22:47:85,0,192:870:962:25	0/0:93,0:0:93:0,280,1005:0:3717:93	1/1:0,27:27:27:230,81,0:1099:0:0	1/1:0,22:22:22:184,66,0:885:0:0	0/0:8,2:2:10:0,13,48:78:314:8	1/1:1,82:82:83:731,228,0:3350:22:1	1/1:0,50:50:50:526,151,0:2038:0:0	1/1:0,21:21:21:173,63,0:837:0:0	1/1:0,64:64:64:559,193,0:2577:0:0	1/1:0,85:85:85:831,256,0:3454:0:0	1/1:0,72:72:72:759,217,0:2878:0:0	0/0:116,0:0:116:0,349,1083:0:4579:116	1/1:0,16:16:16:229,48,0:642:0:0	0/0:36,15:15:51:0,17,246:611:1443:36	1/1:0,2:2:2:18,6,0:73:0:0	1/1:0,88:88:88:904,265,0:3569:0:0	0/1:34,26:26:60:145,0,120:1049:1332:34	0/1:36,15:15:51:212,0,624:615:1409:36	0/0:82,0:0:82:0,247,767:0:3251:82	1/1:1,4:4:5:21,6,0:164:41:1	1/1:0,44:44:44:383,132,0:1796:0:0	0/0:91,2:2:93:0,246,1004:82:3662:91	0/0:53,0:0:53:0,160,611:0:2058:53	0/1:61,57:57:118:236,0,305:2303:2394:61	0/1:58,28:28:86:89,0,527:1127:2283:58	1/1:0,46:46:46:576,138,0:1844:0:0	0/0:40,0:0:40:0,120,416:0:1597:40	0/0:34,0:0:34:0,102,344:0:1361:34	0/0:37,0:0:37:0,111,369:0:1459:37	0/0:38,0:0:38:0,114,375:0:1503:38	0/1:53,83:83:136:428,0,161:3352:2117:53	1/1:0,72:72:72:844,217,0:2919:0:0	0/1:37,25:25:63:24,0,157:1021:1492:37	0/1:27,12:12:39:11,0,201:457:1099:27	0/0:28,0:0:28:0,84,352:0:1099:28	0/0:25,0:0:25:0,75,345:0:1008:25	0/0:36,13:13:49:0,11,192:524:1441:36	0/1:1,3:3:4:37,0,18:123:32:1	0/1:14,17:17:31:176,0,205:665:530:14	0/0:46,21:21:67:0,21,363:861:1823:46	1/1:0,49:49:49:473,148,0:1984:0:0	1/1:0,94:94:94:964,283,0:3798:0:0	1/1:0,79:79:79:810,238,0:3205:0:0	1/1:0,20:20:20:195,60,0:812:0:0	0/1:18,26:26:44:181,0,62:1040:679:18	1/1:0,38:38:38:392,114,0:1545:0:0	0/1:27,14:14:41:14,0,152:570:1103:27	0/1:17,14:14:31:71,0,62:557:613:17	0/0:61,22:22:83:0,78,476:898:2449:61	0/1:97,72:72:169:188,0,399:2899:3875:97	0/0:37,0:0:37:0,111,381:0:1471:37	0/1:15,13:13:28:68,0,88:529:603:15	1/1:0,54:54:54:597,163,0:2193:0:0	0/1:39,38:38:77:226,0,192:1550:1546:39	0/1:31,24:24:55:132,0,121:963:1154:31	0/0:11,0:0:11:0,33,116:0:438:11	1/1:0,50:50:50:480,151,0:1981:0:0	0/1:8,12:12:20:125,0,42:492:316:8	1/1:0,116:116:116:1295,349,0:4696:0:0	1/1:0,48:48:48:463,144,0:1909:0:0	0/0:62,0:0:62:0,187,637:0:2505:62	0/1:19,14:14:33:35,0,108:555:767:19	0/0:14,0:0:14:0,42,164:0:574:14	0/1:34,15:15:49:24,0,239:615:1366:34	1/1:0,51:51:51:580,154,0:2068:0:0	0/0:70,0:0:70:0,211,749:0:2791:70	0/0:21,0:0:21:0,63,175:0:849:21	1/1:0,21:21:21:189,63,0:842:0:0	0/1:7,8:8:15:48,0,12:324:278:7	0/0:26,0:0:26:0,78,266:0:1013:26	0/1:23,14:14:37:40,0,113:551:935:23	1/1:0,22:22:22:265,66,0:893:0:0	1/1:0,17:17:17:196,51,0:693:0:0	0/0:47,0:0:47:0,141,453:0:1883:47	0/1:66,73:73:139:313,0,144:2985:2556:66	1/1:0,84:84:84:832,253,0:3385:0:0	0/1:7,10:10:17:63,0,17:406:278:7	1/1:0,59:59:59:624,178,0:2382:0:0	0/1:26,23:23:49:62,0,71:935:1021:26	1/1:0,8:8:8:99,24,0:328:0:0	0/1:18,11:11:29:216,0,395:434:702:18
29382418	4497518	29382418_4497518	G	A	139625	.	AB=0.471921;ABP=106.663;AC=38;AF=0.165842;AN=224;AO=9990;CIGAR=1X;DP=274282;DPB=116674;DPRA=0.910476;EPP=832.934;EPPR=3172.89;GTI=45;LEN=1;MEANALT=1.00768;MQM=12.6613;MQMR=11.3189;NS=2112;NUMALT=1;ODDS=0.0524083;PAIRED=0.860961;PAIREDR=0.87973;PAO=0;PQA=0;PQR=0;PRO=0;PROBE=SNP|RAPIDGENOMICS_3404_04834||SNP|RAPIDGENOMICS_3404_04835;QA=397072;QR=3880744;RO=97040;RPL=5227;RPP=49.808;RPPR=198.54;RPR=4763;RUN=1;SAF=5593;SAP=313.932;SAR=4397;SRF=49867;SRP=165.415;SRR=47173;TYPE=snp;technology.illumina=1	GT:AD:AO:DP:PL:QA:QR:RO	0/0:57,0:0:57:0,172,539:0:2267:57	1/1:0,42:42:42:381,126,0:1713:0:0	0/1:2,5:5:7:66,0,3:201:82:2	0/0:144,0:0:144:0,433,1286:0:5788:144	0/0:30,0:0:30:0,90,430:0:1170:30	0/0:122,0:0:122:0,367,1111:0:4835:122	0/1:14,10:10:24:131,0,352:401:574:14	0/1:10,21:21:31:218,0,3:842:402:10	0/0:141,0:0:141:0,424,1361:0:5585:141	0/0:123,0:0:123:0,370,1081:0:4929:123	0/0:8,0:0:8:0,24,88:0:328:8	0/1:33,35:35:68:152,0,139:1414:1299:33	0/0:81,0:0:81:0,244,813:0:3289:81	0/0:30,0:0:30:0,90,308:0:1194:30	0/0:131,0:0:131:0,394,1186:0:5207:131	0/0:223,0:0:223:0,671,2091:0:8956:223	0/1:18,13:13:31:142,0,329:516:711:18	0/0:60,2:2:62:0,170,658:82:2421:60	0/1:40,60:60:100:314,0,91:2428:1570:40	0/0:97,0:0:97:0,292,1009:0:3925:97	0/0:118,0:0:118:0,355,1217:0:4706:118	0/0:84,0:0:84:0,253,890:0:3404:84	0/0:56,0:0:56:0,169,613:0:2245:56	0/0:119,0:0:119:0,358,1146:0:4773:119	0/0:20,0:0:20:0,60,256:0:793:20	0/0:91,0:0:91:0,274,2114:0:3625:91	0/1:51,52:52:103:157,0,214:2111:2043:51	0/0:153,0:0:153:0,461,1494:0:6149:153	0/1:110,76:76:186:263,0,553:3004:4400:110	0/0:62,0:0:62:0,187,704:0:2503:62	0/0:59,0:0:59:0,178,549:0:2333:59	0/1:45,36:36:81:97,0,242:1459:1826:45	0/0:145,0:0:145:0,436,1620:0:5804:145	0/0:40,0:0:40:0,120,374:0:1605:40	0/1:21,19:19:40:33,0,64:770:831:21	0/0:12,0:0:12:0,36,163:0:492:12	0/0:89,0:0:89:0,268,816:0:3559:89	0/1:43,38:38:81:153,0,171:1550:1680:43	0/0:51,0:0:51:0,154,437:0:2044:51	0/0:97,0:0:97:0,292,910:0:3912:97	0/0:130,0:0:130:0,391,1158:0:5232:130	0/1:52,42:42:94:90,0,239:1700:2086:52	0/0:156,0:0:157:0,470,1372:0:6225:156	1/1:0,9:9:9:133,27,0:361:0:0	0/1:57,20:20:77:10,0,464:796:2252:57	0/0:8,0:0:8:0,24,64:0:312:8	1/1:0,133:133:133:1371,400,0:5381:0:0	0/0:101,0:0:101:0,304,990:0:4092:101	0/0:59,0:0:59:0,178,1309:0:2298:59	0/0:104,0:0:104:0,313,932:0:4195:104	0/0:12,0:0:12:0,36,91:0:492:12	0/0:76,0:0:76:0,229,669:0:3054:76	0/0:152,2:2:154:0,428,1588:82:6114:152	0/0:70,1:1:71:0,205,896:22:2732:70	0/0:122,0:0:122:0,367,1244:0:4920:122	0/0:125,0:0:125:0,376,1377:0:4997:125	0/0:73,0:0:73:0,220,883:0:2915:73	0/0:55,0:0:55:0,166,547:0:2212:55	0/0:54,0:0:54:0,163,538:0:2170:54	0/0:37,1:1:38:0,81,327:41:1415:37	0/0:64,0:0:64:0,193,554:0:2545:64	0/0:208,0:0:208:0,626,2159:0:8328:208	0/1:75,37:37:112:110,0,413:1457:3041:75	0/0:92,0:0:92:0,277,911:0:3744:92	0/1:30,15:15:45:36,0,206:575:1218:30	0/0:42,0:0:42:0,126,456:0:1710:42	0/0:26,0:0:26:0,78,315:0:1026:26	0/0:48,1:1:49:0,139,452:41:1941:48	0/0:3,0:0:3:0,9,48:0:119:3	0/0:24,0:0:24:0,72,493:0:927:24	0/0:81,0:0:81:0,244,853:0:3278:81	0/1:55,37:37:92:77,0,233:1479:2227:55	0/1:53,63:63:116:327,0,159:2550:2113:53	1/1:23,76:76:99:496,67,0:3061:913:23	1/1:3,17:17:20:126,35,0:674:123:3	0/1:26,31:31:57:131,0,87:1263:1044:26	0/0:50,0:0:50:0,151,499:0:2000:50	0/0:66,0:0:66:0,199,693:0:2621:66	0/0:45,0:0:45:0,135,518:0:1736:45	0/0:107,0:0:107:0,322,1063:0:4258:107	0/0:226,0:0:226:0,680,2115:0:9076:226	0/0:53,0:0:53:0,160,557:0:2144:53	0/1:15,21:21:36:184,0,48:834:602:15	0/1:38,36:36:74:189,0,174:1429:1532:38	0/0:55,0:0:55:0,166,682:0:2229:55	0/0:125,0:0:125:0,376,1248:0:4950:125	0/0:14,0:0:14:0,42,113:0:574:14	1/1:21,76:76:97:542,27,0:3057:820:21	0/0:40,0:0:40:0,120,516:0:1586:40	0/0:142,0:0:142:0,427,1464:0:5760:142	0/0:54,12:12:66:0,91,385:488:2174:54	0/0:90,0:0:90:0,271,827:0:3645:90	0/0:48,0:0:48:0,144,491:0:1909:48	0/0:23,0:0:23:0,69,227:0:939:23	0/0:53,13:13:66:0,67,422:529:2137:53	0/0:58,0:0:58:0,175,639:0:2343:58	0/0:96,0:0:96:0,289,1045:0:3829:96	0/0:37,0:0:37:0,111,354:0:1473:37	0/1:10,23:23:33:131,0,40:926:398:10	0/1:18,12:12:30:45,0,84:448:716:18	0/0:26,0:0:26:0,78,271:0:1040:26	0/0:65,0:0:66:0,196,692:0:2593:65	0/1:24,14:14:38:35,0,170:551:921:24	0/0:89,20:20:109:0,127,577:807:3592:89	0/0:51,0:0:51:0,154,563:0:2034:51	0/0:192,0:0:192:0,578,1962:0:7693:192	1/1:0,90:90:90:912,271,0:3659:0:0	0/0:35,0:0:35:0,105,388:0:1405:35	0/0:77,0:0:77:0,232,786:0:3100:77	0/0:76,0:0:76:0,229,655:0:3032:76	0/0:21,0:0:21:0,63,205:0:849:21	0/1:28,17:17:45:319,0,525:669:1127:28
29382419	253714	29382419_253714	G	A	216035	.	AB=0.443056;ABP=361.355;AC=114;AF=0.44582;AN=222;AO=13114;CIGAR=1X;DP=140848;DPB=61632;DPRA=0.860941;EPP=1047.87;EPPR=830.428;GTI=92;LEN=1;MEANALT=1.00613;MQM=15.1754;MQMR=11.4845;NS=2112;NUMALT=1;ODDS=0.00415347;PAIRED=0.798383;PAIREDR=0.873553;PAO=0;PQA=0;PQR=0;PRO=0;PROBE=SNP|RAPIDGENOMICS_3404_45759||SNP|RAPIDGENOMICS_3404_45760||SNP|RAPIDGENOMICS_3404_45761||SNP|RAPIDGENOMICS_3404_45762||SNP|RAPIDGENOMICS_3404_45763||SNP|RAPIDGENOMICS_3404_45764||SNP|RAPIDGENOMICS_3404_45765;QA=515589;QR=1388448;RO=34734;RPL=6750;RPP=27.6817;RPPR=13.8293;RPR=6364;RUN=1;SAF=5863;SAP=322.016;SAR=7251;SRF=16249;SRP=315.577;SRR=18485;TYPE=snp;technology.illumina=1	GT:AD:AO:DP:PL:QA:QR:RO	0/0:43,0:0:43:0,129,326:0:1682:43	0/0:47,0:0:47:0,141,479:0:1892:47	0/1:3,6:6:9:59,0,1:246:119:3	0/1:42,52:52:94:413,0,62:2069:1693:42	1/1:0,19:19:19:193,57,0:752:0:0	0/1:29,15:15:44:47,0,153:598:1181:29	0/1:4,2:2:6:60,0,92:82:136:4	0/0:10,0:0:10:0,30,96:0:406:10	1/1:0,63:63:63:761,190,0:2550:0:0	0/1:18,28:28:46:146,0,40:1127:680:18	1/1:0,15:15:15:144,45,0:592:0:0	0/0:79,0:0:79:0,238,763:0:3131:79	0/1:29,11:11:40:26,0,178:443:1151:29	0/0:13,2:2:15:0,27,152:73:529:13	0/0:78,2:2:80:0,222,758:68:3022:78	0/0:118,0:0:118:0,355,1127:0:4720:118	1/1:0,22:22:22:561,66,0:880:0:0	0/1:46,22:22:68:42,0,261:858:1825:46	0/1:25,12:12:37:1,0,280:475:999:25	0/0:33,9:9:42:0,33,186:369:1319:33	0/0:86,0:0:86:0,259,813:0:3427:86	0/1:27,16:16:43:97,0,142:622:1094:27	0/0:30,0:0:30:0,90,312:0:1212:30	1/1:0,66:66:66:706,199,0:2661:0:0	0/1:13,18:18:31:151,0,20:716:493:13	0/1:25,19:19:44:283,0,330:741:958:25	0/1:30,17:17:47:52,0,147:693:1199:30	1/1:0,88:88:88:1080,265,0:3424:0:0	0/0:94,0:0:94:0,283,1136:0:3758:94	0/0:46,0:0:46:0,138,540:0:1857:46	0/1:9,19:19:28:146,0,9:775:356:9	1/1:9,14:14:23:87,3,0:570:365:9	0/0:74,0:0:74:0,223,744:0:2939:74	0/1:14,5:5:19:7,0,120:188:538:14	0/0:41,0:0:41:0,123,388:0:1651:41	0/0:10,0:0:10:0,30,93:0:406:10	1/1:0,35:35:35:465,105,0:1399:0:0	0/1:28,21:21:49:95,0,97:848:1123:28	0/1:17,15:15:32:92,0,62:597:689:17	0/1:44,41:41:85:206,0,236:1624:1733:44	0/1:35,22:22:57:62,0,243:867:1391:35	1/1:11,37:37:48:219,10,0:1503:442:11	1/1:0,54:54:54:664,163,0:2163:0:0	0/1:6,5:5:11:33,0,17:201:246:6	1/1:0,30:30:30:317,90,0:1167:0:0	0/1:3,4:4:7:53,0,4:156:115:3	0/0:76,33:33:109:0,3,487:1315:3047:76	1/1:0,41:41:41:515,123,0:1651:0:0	0/1:10,16:16:26:413,0,119:625:365:10	0/1:23,13:13:36:27,0,75:525:889:23	1/1:1,16:16:17:222,42,0:635:41:1	0/1:58,26:26:84:22,0,274:1023:2324:58	1/1:0,52:52:52:561,157,0:2045:0:0	1/1:0,34:34:34:613,102,0:1340:0:0	0/0:71,0:0:71:0,214,662:0:2873:71	1/1:0,65:65:65:665,196,0:2534:0:0	1/1:0,21:21:21:192,63,0:847:0:0	0/1:14,8:8:22:16,0,134:315:562:14	1/1:0,38:38:38:550,114,0:1515:0:0	0/0:24,0:0:24:0,72,243:0:935:24	0/0:24,3:3:27:0,45,241:123:963:24	0/0:125,0:0:125:0,376,1260:0:4973:125	0/1:65,60:60:125:295,0,339:2390:2605:65	1/1:0,48:48:48:621,144,0:1887:0:0	1/1:0,12:12:12:123,36,0:492:0:0	0/0:56,0:0:56:0,169,610:0:2174:56	1/1:0,17:17:17:211,51,0:679:0:0	0/0:45,0:0:45:0,135,406:0:1798:45	./.:.:.:.:.:.:.:.	0/0:19,0:0:19:0,57,455:0:725:19	0/1:29,22:22:51:120,0,92:871:1181:29	1/1:0,55:55:55:616,166,0:2218:0:0	0/0:114,0:0:114:0,343,1019:0:4604:114	1/1:0,16:16:16:229,48,0:648:0:0	0/1:2,2:2:4:9,0,3:82:82:2	1/1:0,35:35:35:426,105,0:1374:0:0	1/1:4,26:26:30:219,12,0:1046:164:4	0/0:21,0:0:21:0,63,182:0:849:21	0/0:13,0:0:13:0,39,122:0:506:13	1/1:0,51:51:51:558,154,0:2026:0:0	0/0:100,0:0:100:0,301,1010:0:4020:100	0/0:44,0:0:44:0,132,389:0:1787:44	0/0:45,0:0:45:0,135,463:0:1796:45	0/0:85,0:0:85:0,256,889:0:3403:85	1/1:0,43:43:43:534,129,0:1736:0:0	0/1:48,42:42:90:205,0,224:1662:1912:48	1/1:6,16:16:22:151,18,0:640:246:6	0/1:57,63:63:120:280,0,245:2538:2321:57	0/0:10,1:1:11:0,25,137:41:387:10	0/1:53,28:28:81:63,0,273:1144:2145:53	0/0:43,0:0:43:0,129,482:0:1724:43	0/0:87,0:0:87:0,262,1239:0:3432:87	1/1:0,32:32:32:377,96,0:1258:0:0	0/1:1,1:1:2:5,0,2:41:41:1	1/1:0,49:49:49:550,148,0:1985:0:0	0/1:24,7:7:31:39,0,151:257:975:24	1/1:0,28:28:28:330,84,0:1121:0:0	1/1:6,17:17:23:109,19,0:689:246:6	0/0:42,0:0:42:0,126,368:0:1646:42	0/1:19,25:25:44:209,0,69:1003:775:19	1/1:11,23:23:34:107,13,0:884:447:11	0/1:22,23:23:45:207,0,123:906:849:22	1/1:6,27:27:33:257,52,0:1073:246:6	1/1:0,37:37:37:399,111,0:1493:0:0	1/1:0,36:36:36:343,108,0:1416:0:0	0/1:35,30:30:65:175,0,108:1162:1381:35	1/1:0,27:27:27:358,81,0:1067:0:0	0/0:45,0:0:45:0,135,583:0:1797:45	0/0:39,11:11:50:0,1,200:451:1574:39	0/1:5,11:11:16:85,0,13:451:175:5	1/1:0,10:10:10:133,30,0:396:0:0	1/1:0,20:20:20:431,60,0:780:0:0
29382419	253771	29382419_253771	G	A	181744	.	AB=0.439168;ABP=335.36;AC=109;AF=0.447923;AN=222;AO=11189;CIGAR=1X;DP=120616;DPB=52423;DPRA=0.838734;EPP=1203.38;EPPR=2169.76;GTI=100;LEN=1;MEANALT=1.00528;MQM=15.2112;MQMR=11.6533;NS=2112;NUMALT=1;ODDS=0.00702091;PAIRED=0.806328;PAIREDR=0.884593;PAO=0;PQA=0;PQR=0;PRO=0;PROBE=SNP|RAPIDGENOMICS_3404_45759||SNP|RAPIDGENOMICS_3404_45760||SNP|RAPIDGENOMICS_3404_45761||SNP|RAPIDGENOMICS_3404_45762||SNP|RAPIDGENOMICS_3404_45763||SNP|RAPIDGENOMICS_3404_45764||SNP|RAPIDGENOMICS_3404_45765;QA=445891;QR=1178830;RO=29669;RPL=4093;RPP=1753.15;RPPR=6970.62;RPR=7096;RUN=1;SAF=6644;SAP=858.053;SAR=4545;SRF=17158;SRP=1583.52;SRR=12511;TYPE=snp;technology.illumina=1	GT:AD:AO:DP:PL:QA:QR:RO	0/0:34,0:0:34:0,102,261:0:1261:34	0/0:38,0:0:38:0,114,388:0:1523:38	0/1:3,6:6:9:59,0,1:246:111:3	0/1:22,33:33:55:289,0,20:1312:880:22	1/1:0,6:6:6:69,18,0:228:0:0	0/1:32,14:14:46:27,0,163:570:1264:32	0/1:2,3:3:5:100,0,44:123:63:2	0/0:6,0:0:6:0,18,56:0:237:6	1/1:0,71:71:71:904,214,0:2857:0:0	0/1:19,25:25:44:141,0,56:1004:763:19	1/1:0,12:12:12:120,36,0:488:0:0	0/0:73,0:0:73:0,220,715:0:2833:73	0/1:14,13:13:27:109,0,56:497:561:14	0/0:5,0:0:5:0,15,86:0:205:5	0/0:62,2:2:64:0,174,583:82:2421:62	0/0:100,0:0:100:0,301,937:0:4012:100	1/1:0,19:19:19:475,57,0:759:0:0	0/0:45,9:9:54:0,46,393:357:1799:45	0/1:18,24:24:42:102,0,189:984:738:18	0/0:38,5:5:43:0,56,270:205:1506:38	0/0:77,0:0:77:0,232,687:0:3099:77	0/1:11,14:14:25:147,0,17:556:447:11	0/0:16,0:0:16:0,48,154:0:639:16	1/1:0,46:46:46:499,138,0:1860:0:0	1/1:9,21:21:30:172,6,0:849:369:9	0/1:18,18:18:36:221,0,222:690:721:18	0/1:23,14:14:37:80,0,117:558:925:23	1/1:0,73:73:73:917,220,0:2909:0:0	0/0:95,0:0:95:0,286,1233:0:3755:95	0/0:33,0:0:33:0,99,371:0:1309:33	0/1:13,13:13:26:101,0,46:529:515:13	0/1:12,6:6:18:19,0,56:246:483:12	0/0:77,0:0:77:0,232,840:0:3091:77	0/1:14,5:5:19:7,0,108:205:543:14	0/0:27,0:0:27:0,81,250:0:1073:27	0/0:10,0:0:10:0,30,97:0:392:10	1/1:0,24:24:24:339,72,0:980:0:0	0/1:13,18:18:31:67,0,22:720:525:13	0/1:16,13:13:29:60,0,63:481:630:16	0/1:33,43:43:76:257,0,117:1735:1298:33	0/1:29,19:19:48:50,0,227:761:1162:29	0/1:11,20:20:31:107,0,37:802:451:11	1/1:1,52:52:53:667,126,0:2092:41:1	0/1:4,2:2:6:4,0,15:82:164:4	1/1:0,38:38:38:428,114,0:1546:0:0	0/1:4,4:4:8:51,0,31:164:160:4	0/0:63,25:25:88:0,36,491:1012:2518:63	1/1:0,33:33:33:403,99,0:1328:0:0	0/1:8,22:22:30:499,0,59:871:324:8	0/0:27,3:3:30:0,57,227:123:1090:27	1/1:2,15:15:17:172,34,0:589:78:2	0/0:53,17:17:70:0,30,320:689:2112:53	1/1:0,45:45:45:480,135,0:1809:0:0	1/1:0,15:15:15:183,45,0:611:0:0	0/0:64,0:0:64:0,193,628:0:2577:64	1/1:0,68:68:68:728,205,0:2758:0:0	1/1:0,20:20:20:220,60,0:820:0:0	0/1:15,17:17:32:59,0,129:674:583:15	1/1:0,35:35:35:512,105,0:1427:0:0	0/0:12,0:0:12:0,36,145:0:453:12	0/0:20,2:2:22:0,38,207:82:771:20	0/0:101,0:0:101:0,304,1075:0:4080:101	0/1:53,58:58:111:309,0,245:2370:2134:53	1/1:0,30:30:30:366,90,0:1189:0:0	1/1:0,11:11:11:113,33,0:437:0:0	0/0:45,0:0:45:0,135,471:0:1799:45	1/1:0,19:19:19:225,57,0:767:0:0	0/0:39,0:0:39:0,117,379:0:1561:39	./.:.:.:.:.:.:.:.	0/0:17,0:0:17:0,51,408:0:656:17	0/1:32,24:24:56:100,0,126:971:1233:32	1/1:2,28:28:30:304,69,0:1144:82:2	0/0:120,0:0:120:0,361,1108:0:4725:120	1/1:0,21:21:21:240,63,0:835:0:0	1/1:1,2:2:3:13,1,0:82:41:1	1/1:0,22:22:22:263,66,0:858:0:0	0/1:4,11:11:15:79,0,33:451:164:4	0/0:28,0:0:28:0,84,284:0:1085:28	0/0:10,0:0:10:0,30,100:0:384:10	1/1:0,40:40:40:459,120,0:1614:0:0	0/0:90,0:0:90:0,271,956:0:3607:90	0/0:53,0:0:53:0,160,483:0:2134:53	0/0:28,0:0:28:0,84,323:0:1127:28	0/0:81,0:0:81:0,244,891:0:3207:81	1/1:1,34:34:35:442,95,0:1374:41:1	0/1:34,33:33:67:124,0,165:1341:1343:34	1/1:2,15:15:17:163,33,0:607:82:2	0/1:39,50:50:89:230,0,175:2020:1550:39	0/1:8,3:3:11:64,0,55:123:320:8	0/0:51,20:20:71:0,1,290:801:2033:51	0/0:30,0:0:30:0,90,376:0:1178:30	0/0:57,0:0:57:0,172,749:0:2248:57	1/1:0,24:24:24:267,72,0:976:0:0	0/1:1,1:1:2:5,0,2:41:41:1	1/1:0,48:48:48:561,144,0:1964:0:0	0/1:24,7:7:31:40,0,151:278:932:24	1/1:0,21:21:21:247,63,0:837:0:0	0/1:6,7:7:13:28,0,13:287:229:6	0/0:52,0:0:52:0,157,487:0:2033:52	0/1:13,24:24:37:237,0,29:956:496:13	1/1:12,32:32:44:215,27,0:1284:488:12	0/1:20,17:17:37:128,0,125:689:804:20	0/1:15,12:12:27:60,0,42:447:597:15	1/1:0,45:45:45:482,135,0:1833:0:0	1/1:0,31:31:31:298,93,0:1248:0:0	0/1:26,21:21:47:110,0,74:834:1047:26	1/1:0,26:26:26:426,78,0:1028:0:0	0/0:48,0:0:48:0,144,501:0:1894:48	0/1:21,9:9:30:30,0,105:369:840:21	0/1:8,13:13:21:81,0,2:533:324:8	1/1:0,8:8:8:114,24,0:328:0:0	1/1:0,22:22:22:452,66,0:868:0:0
29382419	941651	29382419_941651	T	A	142355	.	AB=0.479376;ABP=51.1081;AC=65;AF=0.316718;AN=224;AO=11523;CIGAR=1X;DP=153347;DPB=60599;DPRA=0.939578;EPP=826.953;EPPR=2271.65;GTI=122;LEN=1;MEANALT=1.00789;MQM=13.562;MQMR=11.4491;NS=2112;NUMALT=1;ODDS=0.0196825;PAIRED=0.844051;PAIREDR=0.901374;PAO=0;PQA=0;PQR=0;PRO=0;PROBE=SNP|RAPIDGENOMICS_3404_41131;QA=459604;QR=1697335;RO=42443;RPL=7336;RPP=1871.69;RPPR=14198.2;RPR=4187;RUN=1;SAF=2818;SAP=6533.97;SAR=8705;SRF=12538;SRP=15434.1;SRR=29905;TYPE=snp;technology.illumina=1	GT:AD:AO:DP:PL:QA:QR:RO	0/0:15,0:0:15:0,45,144:0:607:15	0/0:28,0:0:28:0,84,390:0:1116:28	0/0:5,1:1:6:0,5,52:41:196:5	1/1:13,32:32:45:266,31,0:1304:524:13	0/1:6,3:3:9:51,0,44:123:242:6	0/0:46,18:18:64:0,28,383:730:1840:46	0/1:10,3:3:13:26,0,141:123:375:10	0/1:1,3:3:4:13,0,3:119:41:1	0/1:26,18:18:44:58,0,260:713:1043:26	0/1:49,45:45:94:151,0,241:1805:1993:49	1/1:0,14:14:14:118,42,0:565:0:0	0/0:50,0:0:50:0,151,531:0:2006:50	0/0:27,0:0:27:0,81,246:0:1094:27	0/1:13,12:12:25:43,0,64:479:512:13	0/0:46,0:0:46:0,138,456:0:1861:46	0/0:154,0:0:154:0,464,1440:0:6145:154	1/1:0,10:10:10:267,30,0:402:0:0	1/1:27,62:62:89:343,32,0:2457:1031:27	0/0:67,0:0:67:0,202,666:0:2678:67	0/1:12,9:9:21:55,0,31:365:492:12	0/0:75,0:0:75:0,226,767:0:3005:75	0/1:34,30:30:64:124,0,131:1200:1386:34	0/0:54,0:0:54:0,163,607:0:2196:54	0/1:34,51:51:85:278,0,53:2028:1324:34	0/1:13,9:9:22:42,0,53:369:507:13	0/1:24,36:36:60:734,0,285:1454:949:24	0/1:16,14:14:30:79,0,47:565:656:16	0/1:23,28:28:51:130,0,49:1139:930:23	0/0:100,0:0:100:0,301,1035:0:4044:100	0/0:45,0:0:45:0,135,428:0:1786:45	0/0:13,0:0:13:0,39,160:0:514:13	0/1:23,20:20:43:102,0,117:812:920:23	0/0:76,0:0:76:0,229,879:0:3017:76	0/0:29,0:0:29:0,87,245:0:1155:29	0/0:29,0:0:29:0,87,290:0:1181:29	0/0:8,0:0:8:0,24,104:0:314:8	1/1:0,24:24:24:271,72,0:920:0:0	0/0:42,0:0:42:0,126,390:0:1700:42	0/0:18,2:2:20:0,32,136:82:721:18	0/0:60,0:0:60:0,181,559:0:2395:60	0/0:42,0:0:42:0,126,417:0:1703:42	0/1:23,45:45:68:340,0,11:1814:931:23	0/0:82,0:0:82:0,247,744:0:3292:82	1/1:2,5:5:7:21,2,0:205:82:2	0/0:65,0:0:65:0,196,805:0:2576:65	0/1:5,7:7:12:26,0,43:271:196:5	0/0:62,0:0:62:0,187,634:0:2492:62	0/1:37,35:35:72:136,0,118:1377:1513:37	0/1:19,16:16:35:281,0,351:656:753:19	0/0:58,0:0:58:0,175,600:0:2319:58	0/0:1,0:0:1:0,3,9:0:41:1	0/1:21,31:31:52:157,0,30:1246:852:21	0/1:42,54:54:96:304,0,100:2175:1695:42	1/1:0,30:30:30:401,90,0:1209:0:0	0/0:52,0:0:52:0,157,518:0:2016:52	1/1:22,42:42:64:202,1,0:1700:870:22	0/0:46,0:0:46:0,138,462:0:1860:46	0/0:36,13:13:49:0,18,178:520:1455:36	1/1:0,22:22:22:241,66,0:859:0:0	0/0:15,0:0:15:0,45,177:0:615:15	0/1:8,4:4:12:10,0,39:146:328:8	0/0:115,0:0:115:0,346,1044:0:4661:115	0/1:23,27:27:50:116,0,88:1073:903:23	0/1:18,18:18:36:80,0,72:712:726:18	1/1:0,22:22:22:270,66,0:885:0:0	0/0:32,0:0:32:0,96,330:0:1281:32	0/0:42,0:0:42:0,126,382:0:1718:42	0/0:36,1:1:38:0,101,337:41:1439:36	0/0:1,0:0:1:0,3,8:0:41:1	0/0:17,3:3:20:0,3,406:123:685:17	0/0:30,11:11:41:0,26,186:439:1226:30	1/1:0,50:50:50:597,151,0:2014:0:0	0/0:115,0:0:115:0,346,1227:0:4609:115	0/0:63,0:0:63:0,190,658:0:2543:63	0/0:2,0:0:2:0,6,39:0:78:2	0/1:19,25:25:44:171,0,107:1021:766:19	1/1:8,16:16:24:62,3,0:656:328:8	0/0:18,0:0:18:0,54,149:0:734:18	0/0:23,0:0:23:0,69,447:0:908:23	1/1:0,41:41:41:391,123,0:1644:0:0	0/0:128,0:0:128:0,385,1304:0:5128:128	0/0:37,0:0:37:0,111,350:0:1513:37	0/0:45,0:0:45:0,135,488:0:1837:45	0/0:36,0:0:36:0,108,337:0:1437:36	1/1:0,27:27:27:226,81,0:1099:0:0	0/1:50,34:34:84:80,0,329:1345:1999:50	0/0:19,0:0:19:0,57,149:0:753:19	0/1:40,46:46:86:181,0,215:1825:1610:40	0/1:6,15:15:21:202,0,11:606:242:6	0/0:71,0:0:71:0,214,738:0:2899:71	0/0:53,0:0:53:0,160,509:0:2148:53	0/0:58,0:0:58:0,175,563:0:2313:58	0/0:30,0:0:30:0,90,275:0:1226:30	0/1:1,1:1:2:2,0,2:41:41:1	0/1:34,39:39:73:157,0,127:1577:1351:34	0/1:15,17:17:32:82,0,32:693:583:15	0/1:18,10:10:28:43,0,64:402:721:18	1/1:1,14:14:15:80,12,0:565:37:1	0/0:21,0:0:21:0,63,196:0:803:21	0/0:26,0:0:26:0,78,310:0:1048:26	0/0:19,0:0:19:0,57,199:0:775:19	0/0:36,0:0:36:0,108,375:0:1432:36	0/0:32,0:0:32:0,96,358:0:1304:32	0/0:40,14:14:54:0,29,367:574:1616:40	0/1:37,19:19:56:23,0,252:743:1503:37	0/1:30,35:35:65:135,0,82:1409:1230:30	0/0:24,0:0:24:0,72,205:0:976:24	0/0:11,0:0:11:0,33,111:0:451:11	0/0:28,0:0:28:0,84,252:0:1136:28	0/1:24,15:15:39:41,0,110:602:943:24	0/0:13,7:7:20:0,3,299:283:533:13	0/1:6,14:14:20:148,0,62:570:246:6
29382419	951345	29382419_951345	T	C	96147.7	.	AB=0.469973;ABP=65.8667;AC=64;AF=0.310677;AN=220;AO=7786;CIGAR=1X;DP=104285;DPB=36326;DPRA=0.939934;EPP=165.8;EPPR=892.136;GTI=276;LEN=1;MEANALT=1.01158;MQM=12.9922;MQMR=11.1479;NS=2112;NUMALT=1;ODDS=0.00335925;PAIRED=0.850629;PAIREDR=0.927462;PAO=0;PQA=0;PQR=0;PRO=0;PROBE=SNP|RAPIDGENOMICS_3404_41132;QA=306369;QR=1008948;RO=25228;RPL=2700;RPP=1590.76;RPPR=8442.52;RPR=5086;RUN=1;SAF=6973;SAP=10585.8;SAR=813;SRF=21880;SRP=29563.8;SRR=3348;TYPE=snp;technology.illumina=1	GT:AD:AO:DP:PL:QA:QR:RO	0/0:15,0:0:15:0,45,146:0:607:15	0/0:16,0:0:16:0,48,152:0:648:16	1/1:1,2:2:3:12,0,0:82:41:1	0/1:10,15:15:25:71,0,8:600:406:10	0/1:8,8:8:16:104,0,72:317:320:8	0/1:26,33:33:59:148,0,54:1306:1046:26	0/1:4,11:11:15:181,0,76:440:164:4	0/0:17,1:1:18:0,45,192:41:676:17	0/1:13,13:13:26:96,0,28:529:533:13	0/1:12,14:14:26:64,0,24:570:492:12	1/1:0,2:2:2:19,6,0:80:0:0	0/0:8,0:0:8:0,24,84:0:324:8	0/0:24,3:3:27:0,53,184:119:959:24	0/1:8,6:6:14:19,0,44:242:315:8	0/0:35,1:1:36:0,86,308:41:1423:35	0/0:37,0:0:37:0,111,335:0:1482:37	1/1:0,10:10:10:237,30,0:395:0:0	0/0:26,1:1:27:0,67,201:39:1062:26	0/0:36,0:0:36:0,108,345:0:1446:36	1/1:9,26:26:35:258,38,0:1053:344:9	0/0:24,0:0:24:0,72,278:0:967:24	0/1:26,20:20:46:93,0,159:775:1013:26	0/0:16,0:0:16:0,48,169:0:647:16	1/1:8,29:29:37:229,20,0:1178:328:8	0/1:6,7:7:13:32,0,29:274:246:6	0/1:19,14:14:33:143,0,293:551:743:19	0/0:8,5:5:13:0,1,46:205:328:8	0/1:18,16:16:34:42,0,87:634:729:18	0/0:36,3:3:39:0,56,304:111:1406:36	0/0:22,0:0:22:0,66,204:0:862:22	0/0:13,0:0:13:0,39,128:0:509:13	0/1:19,12:12:31:61,0,144:487:756:19	0/0:86,0:0:86:0,259,879:0:3459:86	0/0:9,0:0:9:0,27,97:0:369:9	0/0:15,0:0:15:0,45,139:0:615:15	0/0:7,0:0:7:0,21,84:0:287:7	1/1:0,6:6:6:94,18,0:233:0:0	0/0:27,4:4:31:0,12,160:164:1080:27	0/0:15,0:0:15:0,45,185:0:611:15	0/0:44,0:0:44:0,132,569:0:1747:44	0/0:54,0:0:54:0,163,552:0:2188:54	0/1:22,18:18:40:60,0,80:726:852:22	0/0:40,0:0:40:0,120,393:0:1624:40	0/0:1,0:0:1:0,3,33:0:37:1	0/0:20,0:0:20:0,60,176:0:776:20	0/0:14,1:1:15:0,36,112:34:554:14	0/0:11,0:0:11:0,33,121:0:447:11	0/1:28,30:30:58:187,0,47:1184:1102:28	0/1:17,11:11:28:70,0,343:424:680:17	0/0:31,5:5:36:0,4,172:205:1235:31	./.:.:.:.:.:.:.:.	1/1:4,11:11:15:94,1,0:447:164:4	0/1:24,12:12:36:9,0,145:490:952:24	1/1:0,36:36:36:400,108,0:1358:0:0	0/0:16,0:0:16:0,48,135:0:652:16	0/1:31,21:21:52:75,0,153:854:1250:31	0/0:24,0:0:24:0,72,272:0:943:24	0/1:13,8:8:21:49,0,65:324:521:13	1/1:0,9:9:9:74,27,0:369:0:0	0/0:32,0:0:32:0,96,349:0:1300:32	1/1:0,12:12:12:193,36,0:462:0:0	0/0:73,0:0:73:0,220,673:0:2977:73	0/1:26,25:25:51:68,0,130:992:1049:26	0/1:23,17:17:40:79,0,120:665:926:23	1/1:0,15:15:15:121,45,0:594:0:0	0/0:20,0:0:20:0,60,186:0:816:20	0/0:6,0:0:6:0,18,57:0:246:6	0/0:30,0:0:30:0,90,397:0:1230:30	./.:.:.:.:.:.:.:.	0/0:11,0:0:11:0,33,96:0:438:11	0/1:9,14:14:23:149,0,36:556:369:9	1/1:0,26:26:26:281,78,0:1016:0:0	0/0:45,0:0:45:0,135,405:0:1807:45	0/0:44,0:0:44:0,132,455:0:1759:44	0/0:1,0:0:1:0,3,8:0:41:1	0/0:4,2:2:6:0,3,22:82:164:4	0/1:6,21:21:27:98,0,1:848:242:6	0/0:20,0:0:20:0,60,207:0:816:20	0/0:18,0:0:18:0,54,219:0:713:18	1/1:0,73:73:73:696,220,0:2908:0:0	0/0:31,0:0:31:0,93,302:0:1248:31	0/0:17,0:0:17:0,51,149:0:688:17	0/0:17,0:0:17:0,51,161:0:653:17	0/0:34,0:0:34:0,102,430:0:1385:34	1/1:0,35:35:35:368,105,0:1406:0:0	0/1:9,25:25:34:205,0,58:996:369:9	0/0:7,0:0:7:0,21,91:0:287:7	1/1:16,41:41:57:183,14,0:1649:616:16	0/1:6,9:9:15:67,0,28:332:238:6	0/0:38,5:5:43:0,25,281:196:1511:38	0/0:44,0:0:44:0,132,415:0:1762:44	0/0:36,0:0:36:0,108,336:0:1421:36	0/0:24,0:0:24:0,72,204:0:976:24	1/1:1,3:3:4:19,1,0:123:41:1	0/1:19,15:15:34:79,0,85:599:779:19	1/1:2,16:16:18:138,39,0:635:78:2	0/0:25,8:8:33:0,35,150:309:994:25	0/0:6,1:1:7:0,13,40:36:242:6	0/0:7,0:0:7:0,21,63:0:283:7	0/0:8,0:0:8:0,24,86:0:316:8	0/0:4,0:0:4:0,12,38:0:164:4	0/0:33,0:0:33:0,99,319:0:1321:33	0/0:8,0:0:8:0,24,73:0:324:8	0/0:33,1:1:34:0,92,312:41:1349:33	0/1:11,7:7:18:13,0,67:287:447:11	0/1:17,26:26:43:104,0,24:1022:675:17	0/0:22,0:0:22:0,66,300:0:902:22	0/0:17,0:0:17:0,51,175:0:649:17	0/0:14,0:0:14:0,42,130:0:551:14	0/0:23,3:3:26:0,53,290:123:921:23	1/1:1,11:11:12:88,20,0:442:41:1	0/1:12,10:10:22:127,0,208:380:479:12
29382419	951346	29382419_951346	A	G	79138.4	.	AB=0.479293;ABP=32.5072;AC=61;AF=0.299503;AN=220;AO=7530;CIGAR=1X;DP=105033;DPB=36736;DPRA=0.897084;EPP=68.8996;EPPR=979.855;GTI=240;LEN=1;MEANALT=1.00471;MQM=12.5327;MQMR=11.318;NS=2112;NUMALT=1;ODDS=0.00501596;PAIRED=0.88008;PAIREDR=0.912131;PAO=0;PQA=0;PQR=0;PRO=0;PROBE=SNP|RAPIDGENOMICS_3404_41132;QA=296233;QR=1044273;RO=26107;RPL=2739;RPP=1217.28;RPPR=9445.89;RPR=4791;RUN=1;SAF=6741;SAP=10219.1;SAR=789;SRF=22489;SRP=29623.2;SRR=3618;TYPE=snp;technology.illumina=1	GT:AD:AO:DP:PL:QA:QR:RO	0/0:15,0:0:15:0,45,146:0:607:15	0/0:16,0:0:16:0,48,153:0:652:16	1/1:1,2:2:3:12,0,0:82:41:1	0/1:10,15:15:25:71,0,8:600:406:10	0/1:9,8:8:17:101,0,67:317:346:9	0/1:26,33:33:59:148,0,56:1306:1048:26	0/1:4,11:11:15:181,0,76:440:164:4	0/0:17,1:1:18:0,45,191:41:685:17	0/1:13,13:13:26:96,0,28:529:533:13	0/1:11,14:14:25:67,0,17:570:428:11	1/1:0,2:2:2:19,6,0:80:0:0	0/0:10,0:0:10:0,30,99:0:402:10	0/0:24,3:3:27:0,53,184:119:959:24	0/1:8,5:5:13:2,0,59:205:328:8	0/0:36,0:0:36:0,108,349:0:1476:36	0/0:37,0:0:37:0,111,335:0:1478:37	1/1:0,10:10:10:237,30,0:395:0:0	0/0:26,1:1:27:0,67,201:39:1058:26	0/0:36,0:0:36:0,108,347:0:1450:36	1/1:11,24:24:35:186,1,0:980:422:11	0/0:24,0:0:24:0,72,277:0:964:24	0/1:26,20:20:46:93,0,161:775:1041:26	0/0:16,0:0:16:0,48,169:0:652:16	0/1:15,29:29:44:188,0,15:1178:552:15	0/1:6,7:7:13:32,0,29:274:246:6	0/1:19,14:14:33:143,0,301:551:775:19	0/0:14,5:5:19:0,19,113:205:547:14	0/1:21,14:14:35:15,0,139:560:840:21	0/0:39,0:0:39:0,117,418:0:1565:39	0/0:22,0:0:22:0,66,212:0:872:22	0/0:13,0:0:13:0,39,125:0:508:13	0/1:19,12:12:31:61,0,145:487:766:19	0/0:90,0:0:90:0,271,916:0:3626:90	0/0:9,0:0:9:0,27,97:0:369:9	0/0:15,0:0:15:0,45,139:0:615:15	0/0:7,0:0:7:0,21,83:0:274:7	1/1:0,6:6:6:94,18,0:233:0:0	0/0:31,0:0:31:0,93,320:0:1230:31	0/0:22,0:0:22:0,66,249:0:843:22	0/0:44,0:0:44:0,132,551:0:1763:44	0/0:54,0:0:54:0,163,560:0:2192:54	0/1:24,16:16:40:21,0,120:644:953:24	0/0:40,0:0:40:0,120,393:0:1628:40	0/0:1,0:0:1:0,3,33:0:37:1	0/0:20,0:0:20:0,60,176:0:794:20	0/0:14,1:1:15:0,36,112:34:554:14	0/0:11,0:0:11:0,33,122:0:447:11	0/1:28,30:30:58:187,0,47:1184:1127:28	0/1:18,11:11:29:67,0,370:424:717:18	0/0:36,0:0:36:0,108,379:0:1476:36	./.:.:.:.:.:.:.:.	0/1:5,10:10:15:74,0,19:406:205:5	0/1:22,12:12:34:15,0,124:490:894:22	1/1:0,36:36:36:400,108,0:1358:0:0	0/0:16,0:0:16:0,48,135:0:652:16	0/1:31,21:21:52:75,0,153:854:1244:31	0/0:19,0:0:19:0,57,195:0:779:19	0/1:13,8:8:21:49,0,64:324:516:13	1/1:0,9:9:9:74,27,0:369:0:0	0/0:33,0:0:33:0,99,358:0:1326:33	0/1:5,7:7:12:56,0,68:271:192:5	0/0:73,0:0:73:0,220,673:0:2967:73	0/1:26,25:25:51:68,0,132:992:1058:26	0/1:26,15:15:41:36,0,171:587:1049:26	1/1:0,15:15:15:121,45,0:594:0:0	0/0:21,0:0:21:0,63,194:0:843:21	0/0:6,0:0:6:0,18,57:0:242:6	0/0:30,0:0:30:0,90,390:0:1212:30	./.:.:.:.:.:.:.:.	0/0:12,0:0:12:0,36,116:0:422:12	0/1:11,12:12:23:109,0,76:483:442:11	1/1:0,26:26:26:281,78,0:1016:0:0	0/0:45,0:0:45:0,135,405:0:1814:45	0/0:44,0:0:44:0,132,455:0:1775:44	0/0:1,0:0:1:0,3,8:0:41:1	0/0:5,2:2:7:0,6,30:82:196:5	0/1:6,21:21:27:98,0,1:848:246:6	0/0:20,0:0:20:0,60,207:0:807:20	0/0:18,0:0:18:0,54,219:0:717:18	1/1:0,73:73:73:696,220,0:2908:0:0	0/0:35,0:0:35:0,105,334:0:1381:35	0/0:18,0:0:18:0,54,179:0:734:18	0/0:18,0:0:18:0,54,159:0:688:18	0/0:35,0:0:35:0,105,421:0:1381:35	1/1:0,35:35:35:368,105,0:1406:0:0	0/1:10,25:25:35:202,0,61:996:402:10	0/0:7,0:0:7:0,21,91:0:287:7	1/1:16,41:41:57:182,14,0:1649:616:16	0/1:6,9:9:15:67,0,21:332:228:6	0/0:43,0:0:43:0,129,488:0:1735:43	0/0:43,0:0:43:0,129,407:0:1738:43	0/0:36,0:0:36:0,108,336:0:1453:36	0/0:23,0:0:23:0,69,197:0:934:23	1/1:1,3:3:4:19,1,0:123:41:1	0/1:20,14:14:34:59,0,105:558:816:20	1/1:2,16:16:18:138,39,0:635:82:2	0/0:26,8:8:34:0,38,162:309:1049:26	0/0:6,1:1:7:0,13,40:36:233:6	0/0:7,0:0:7:0,21,63:0:287:7	0/0:8,0:0:8:0,24,86:0:315:8	0/0:4,0:0:4:0,12,38:0:164:4	0/0:33,0:0:33:0,99,319:0:1329:33	0/0:8,0:0:8:0,24,73:0:328:8	0/0:33,1:1:34:0,92,312:41:1349:33	0/1:11,7:7:18:13,0,68:287:437:11	0/1:17,26:26:43:104,0,24:1022:684:17	0/0:24,0:0:24:0,72,316:0:980:24	0/0:17,0:0:17:0,51,175:0:672:17	0/0:14,0:0:14:0,42,131:0:570:14	0/0:24,3:3:27:0,56,316:123:949:24	1/1:2,10:10:12:48,0,0:401:82:2	0/1:14,8:8:22:53,0,282:298:566:14
29382419	951379	29382419_951379	G	T	146920	.	AB=0.475171;ABP=66.3063;AC=66;AF=0.313507;AN=222;AO=10901;CIGAR=1X;DP=147712;DPB=56905;DPRA=0.928811;EPP=266.91;EPPR=129.251;GTI=132;LEN=1;MEANALT=1.00919;MQM=13.0838;MQMR=11.2851;NS=2112;NUMALT=1;ODDS=0.00913744;PAIRED=0.847996;PAIREDR=0.905935;PAO=0;PQA=0;PQR=0;PRO=0;PROBE=SNP|RAPIDGENOMICS_3404_41132;QA=431460;QR=1564001;RO=39324;RPL=3636;RPP=2626.39;RPPR=19924.9;RPR=7265;RUN=1;SAF=8507;SAP=7446.85;SAR=2394;SRF=29063;SRP=19524.1;SRR=10261;TYPE=snp;technology.illumina=1	GT:AD:AO:DP:PL:QA:QR:RO	0/0:15,0:0:15:0,45,146:0:584:15	0/0:23,0:0:23:0,69,210:0:922:23	0/1:4,4:4:8:17,0,9:164:164:4	0/1:24,21:21:45:90,0,85:842:963:24	0/1:11,10:10:21:82,0,90:388:398:11	1/1:21,67:67:88:547,89,0:2668:822:21	0/1:7,12:12:19:249,0,107:492:275:7	0/0:17,1:1:18:0,45,191:41:659:17	0/1:21,14:14:35:77,0,66:552:857:21	0/1:33,15:15:48:4,0,198:607:1308:33	1/1:0,3:3:3:35,9,0:123:0:0	0/0:17,0:0:17:0,51,218:0:693:17	0/0:56,3:3:59:0,150,517:123:2247:56	0/1:13,11:11:24:25,0,98:443:502:13	0/0:62,1:1:63:0,168,563:41:2476:62	0/0:63,0:0:63:0,190,595:0:2531:63	1/1:0,11:11:11:220,33,0:443:0:0	0/0:28,12:12:40:0,8,138:488:1131:28	0/0:40,0:0:40:0,120,416:0:1601:40	1/1:12,28:28:40:209,9,0:1136:462:12	0/0:36,0:0:36:0,108,370:0:1435:36	0/1:31,25:25:56:118,0,163:984:1254:31	0/0:16,0:0:16:0,48,190:0:648:16	0/1:17,33:33:50:202,0,26:1341:689:17	0/1:12,8:8:20:18,0,53:324:480:12	0/1:26,20:20:46:280,0,269:804:1026:26	0/1:15,17:17:32:74,0,56:648:559:15	0/1:30,30:30:60:75,0,144:1207:1168:30	0/0:62,3:3:65:0,134,546:119:2436:62	0/0:45,0:0:45:0,135,409:0:1810:45	0/0:15,0:0:15:0,45,121:0:611:15	0/1:32,17:17:49:47,0,221:679:1281:32	0/0:138,0:0:138:0,415,1526:0:5531:138	0/0:18,0:0:18:0,54,163:0:730:18	0/0:34,0:0:34:0,102,319:0:1355:34	0/0:7,0:0:7:0,21,127:0:283:7	1/1:0,17:17:17:185,51,0:693:0:0	0/0:33,4:4:37:0,30,214:160:1328:33	0/0:33,0:0:33:0,99,380:0:1323:33	0/0:65,0:0:65:0,196,763:0:2581:65	0/0:67,0:0:67:0,202,613:0:2670:67	0/1:34,37:37:71:125,0,83:1463:1325:34	0/0:95,0:0:95:0,286,952:0:3744:95	0/0:1,0:0:1:0,3,34:0:41:1	0/0:45,0:0:45:0,135,436:0:1841:45	0/0:17,10:10:27:0,4,79:410:672:17	0/0:32,0:0:32:0,96,275:0:1256:32	0/1:46,30:30:76:111,0,221:1189:1866:46	0/1:21,12:12:33:102,0,384:473:806:21	0/0:38,5:5:43:0,25,237:205:1519:38	0/1:3,4:4:7:12,0,3:164:123:3	1/1:11,33:33:44:211,9,0:1309:430:11	0/0:44,20:20:64:0,10,329:791:1758:44	1/1:0,52:52:52:565,157,0:2076:0:0	0/0:37,0:0:37:0,111,367:0:1493:37	0/0:67,23:23:90:0,27,395:939:2701:67	0/0:37,0:0:37:0,111,437:0:1452:37	0/1:27,12:12:39:48,0,118:492:1095:27	1/1:0,11:11:11:88,33,0:447:0:0	0/0:45,0:0:45:0,135,549:0:1816:45	0/1:8,17:17:25:201,0,3:685:311:8	0/0:108,0:0:109:0,325,1092:0:4340:108	0/1:37,49:49:86:231,0,122:1983:1488:37	0/1:32,16:16:48:55,0,169:607:1281:32	1/1:0,24:24:24:258,72,0:967:0:0	0/0:45,0:0:45:0,135,390:0:1806:45	0/0:14,0:0:14:0,42,128:0:561:14	0/0:29,0:0:29:0,87,302:0:1153:29	./.:.:.:.:.:.:.:.	0/0:15,1:1:16:0,7,239:41:596:15	0/1:15,23:23:38:199,0,46:898:602:15	1/1:0,29:29:29:329,87,0:1180:0:0	0/0:68,0:0:68:0,205,680:0:2714:68	0/0:50,0:0:50:0,151,484:0:2003:50	1/1:2,6:6:8:57,8,0:246:78:2	0/1:16,14:14:30:20,0,39:565:652:16	1/1:8,25:25:33:116,2,0:970:324:8	0/0:24,0:0:24:0,72,236:0:972:24	0/0:27,0:0:27:0,81,290:0:1095:27	1/1:0,82:82:82:830,247,0:3330:0:0	0/0:78,0:0:78:0,235,737:0:3066:78	0/0:26,0:0:26:0,78,240:0:992:26	0/0:35,0:0:35:0,105,495:0:1407:35	0/0:64,0:0:64:0,193,627:0:2497:64	1/1:0,54:54:54:579,163,0:2134:0:0	0/1:17,34:34:51:253,0,139:1359:689:17	0/0:16,0:0:16:0,48,178:0:632:16	0/1:24,51:51:75:278,0,29:2065:958:24	0/1:10,10:10:20:48,0,91:398:360:10	0/0:76,5:5:81:0,139,642:201:3051:76	0/0:42,0:0:42:0,126,386:0:1686:42	0/0:49,0:0:49:0,148,449:0:1953:49	0/0:29,0:0:29:0,87,313:0:1158:29	0/1:4,5:5:9:18,0,8:205:160:4	0/1:22,28:28:50:125,0,62:1125:873:22	1/1:2,28:28:30:276,75,0:1132:73:2	0/1:28,25:25:53:75,0,75:980:1127:28	0/1:6,5:5:11:38,0,15:197:233:6	0/0:12,0:0:12:0,36,102:0:488:12	0/0:11,0:0:11:0,33,119:0:405:11	0/1:10,6:6:16:52,0,61:246:401:10	0/0:23,0:0:23:0,69,235:0:906:23	0/0:19,0:0:19:0,57,189:0:735:19	0/0:58,10:10:68:0,127,491:387:2349:58	0/0:24,7:7:31:0,26,190:287:976:24	0/1:21,39:39:60:179,0,50:1568:817:21	0/0:33,0:0:33:0,99,442:0:1291:33	0/0:21,0:0:21:0,63,218:0:771:21	0/0:22,0:0:22:0,66,195:0:861:22	0/1:24,10:10:34:55,0,285:406:958:24	0/1:3,3:3:6:18,0,42:119:119:3	0/1:11,8:8:19:90,0,204:288:443:11
29382419	1001183	29382419_1001183	G	A	134191	.	AB=0.457227;ABP=169.45;AC=66;AF=0.316522;AN=224;AO=8955;CIGAR=1X;DP=149111;DPB=67706;DPRA=0.908137;EPP=3.08038;EPPR=351.524;GTI=109;LEN=1;MEANALT=1.00679;MQM=14.036;MQMR=11.6349;NS=2112;NUMALT=1;ODDS=0.00832977;PAIRED=0.836069;PAIREDR=0.88434;PAO=0;PQA=0;PQR=0;PRO=0;PROBE=SNP|RAPIDGENOMICS_3404_41133||SNP|RAPIDGENOMICS_3404_41134||SNP|RAPIDGENOMICS_3404_41135||SNP|RAPIDGENOMICS_3404_41136;QA=352581;QR=1950053;RO=49023;RPL=3772;RPP=485.783;RPPR=3269.17;RPR=5183;RUN=1;SAF=5714;SAP=1486;SAR=3241;SRF=28339;SRP=2598.65;SRR=20684;TYPE=snp;technology.illumina=1	GT:AD:AO:DP:PL:QA:QR:RO	0/0:49,0:0:49:0,148,475:0:1944:49	0/0:19,0:0:19:0,57,216:0:757:19	0/0:19,2:2:21:0,42,156:82:775:19	0/1:49,73:73:122:394,0,118:2915:1920:49	0/0:9,1:1:10:0,22,121:41:353:9	0/1:28,42:42:70:208,0,70:1667:1117:28	1/1:3,17:17:20:437,6,0:661:119:3	0/1:7,7:7:14:45,0,26:287:283:7	0/1:17,18:18:35:91,0,61:712:697:17	0/1:47,26:26:73:34,0,257:1045:1897:47	1/1:0,16:16:16:169,48,0:652:0:0	0/0:59,0:0:59:0,178,519:0:2384:59	0/0:52,0:0:52:0,157,464:0:2096:52	0/1:6,10:10:16:45,0,28:406:242:6	0/0:71,0:0:71:0,214,766:0:2815:71	0/0:91,0:0:91:0,274,1067:0:3632:91	1/1:0,9:9:9:210,27,0:356:0:0	0/1:59,43:43:102:96,0,345:1711:2365:59	0/0:61,0:0:61:0,184,536:0:2460:61	0/1:37,22:22:59:104,0,194:886:1478:37	0/0:45,0:0:45:0,135,413:0:1833:45	1/1:4,21:21:25:147,8,0:832:160:4	0/0:38,0:0:38:0,114,424:0:1465:38	0/1:41,46:46:87:241,0,115:1847:1652:41	0/0:17,5:5:22:0,18,149:205:656:17	0/1:23,17:17:40:203,0,360:659:859:23	0/1:35,28:28:63:113,0,118:1131:1385:35	0/1:26,17:17:43:64,0,132:680:1053:26	0/0:81,0:0:81:0,244,781:0:3218:81	0/0:39,0:0:39:0,117,377:0:1522:39	0/0:26,0:0:26:0,78,207:0:1031:26	0/1:16,10:10:26:35,0,56:376:626:16	0/0:81,0:0:81:0,244,861:0:3165:81	0/0:41,0:0:41:0,123,469:0:1617:41	0/0:46,0:0:46:0,138,449:0:1840:46	0/0:22,0:0:22:0,66,224:0:862:22	1/1:0,31:31:31:328,93,0:1241:0:0	0/0:45,0:0:45:0,135,471:0:1802:45	0/0:15,0:0:15:0,45,134:0:569:15	0/0:57,0:0:57:0,172,628:0:2279:57	0/0:47,0:0:47:0,141,533:0:1880:47	0/1:35,28:28:63:79,0,111:1136:1423:35	0/0:86,0:0:86:0,259,824:0:3427:86	1/1:0,1:1:1:9,3,0:41:0:0	0/0:32,0:0:32:0,96,271:0:1252:32	0/0:25,3:3:28:0,52,256:123:1013:25	0/0:78,0:0:78:0,235,881:0:3043:78	0/1:37,35:35:72:133,0,205:1365:1451:37	0/1:13,20:20:33:329,0,136:799:494:13	0/0:49,0:0:49:0,148,443:0:2001:49	0/1:8,6:6:14:48,0,34:242:320:8	0/1:19,28:28:47:158,0,62:1131:771:19	0/1:39,50:50:89:294,0,91:2014:1578:39	1/1:0,24:24:24:423,72,0:954:0:0	0/0:64,0:0:64:0,193,701:0:2608:64	0/1:43,27:27:70:86,0,271:1029:1724:43	0/0:29,0:0:29:0,87,323:0:1171:29	0/1:24,14:14:38:48,0,90:566:950:24	1/1:0,43:43:43:455,129,0:1717:0:0	0/0:27,0:0:27:0,81,254:0:1058:27	0/1:19,17:17:36:92,0,111:679:750:19	0/0:167,0:0:167:0,503,1552:0:6611:167	0/1:52,23:23:75:53,0,294:930:2107:52	0/1:33,25:25:58:105,0,125:1013:1308:33	1/1:0,9:9:9:92,27,0:365:0:0	0/0:29,0:0:29:0,87,315:0:1172:29	0/0:23,0:0:23:0,69,203:0:925:23	0/0:33,1:1:34:0,93,333:41:1288:33	0/0:31,0:0:31:0,93,350:0:1236:31	0/0:10,1:1:11:0,17,149:41:401:10	0/1:26,11:11:37:5,0,206:429:1036:26	1/1:0,58:58:58:543,175,0:2326:0:0	0/0:59,0:0:59:0,178,580:0:2378:59	0/0:52,0:0:52:0,157,583:0:2094:52	1/1:0,1:1:1:16,3,0:41:0:0	0/0:39,18:18:57:0,15,188:738:1548:39	1/1:11,26:26:37:203,15,0:1058:447:11	0/0:17,0:0:17:0,51,179:0:689:17	0/0:31,0:0:31:0,93,351:0:1169:31	1/1:0,18:18:18:248,54,0:701:0:0	0/0:116,0:0:116:0,349,1173:0:4651:116	0/0:28,0:0:28:0,84,398:0:1116:28	0/0:51,0:0:51:0,154,521:0:2020:51	0/0:32,0:0:32:0,96,336:0:1287:32	1/1:1,22:22:23:201,35,0:893:41:1	0/0:52,22:22:74:0,5,288:879:2063:52	0/0:18,0:0:18:0,54,200:0:706:18	0/1:48,49:49:97:293,0,175:1987:1934:48	0/1:14,13:13:27:151,0,109:520:553:14	0/0:73,0:0:73:0,220,753:0:2906:73	0/0:31,0:0:31:0,93,324:0:1218:31	0/0:64,0:0:64:0,193,653:0:2612:64	0/0:39,0:0:39:0,117,438:0:1560:39	0/0:6,0:0:6:0,18,60:0:229:6	0/1:33,20:20:53:99,0,163:804:1336:33	1/1:3,18:18:21:176,39,0:734:119:3	0/0:27,12:12:39:0,8,112:484:1053:27	0/1:7,5:5:12:28,0,49:205:278:7	0/0:26,0:0:26:0,78,292:0:1052:26	0/0:24,0:0:24:0,72,230:0:959:24	0/1:7,15:15:22:131,0,4:588:269:7	0/0:49,0:0:49:0,148,549:0:1988:49	0/0:40,0:0:40:0,120,414:0:1586:40	1/1:12,30:30:42:218,9,0:1217:479:12	0/1:32,26:26:58:123,0,110:1018:1291:32	0/1:55,43:43:98:218,0,228:1717:2172:55	0/0:37,0:0:37:0,111,370:0:1479:37	0/0:24,0:0:24:0,72,294:0:955:24	0/0:33,0:0:33:0,99,368:0:1340:33	0/1:33,44:44:77:210,0,156:1729:1299:33	0/0:10,1:1:11:0,22,76:41:410:10	0/1:11,14:14:25:263,0,158:574:425:11
29382419	1001239	29382419_1001239	A	T	151758	.	AB=0.472365;ABP=76.5809;AC=66;AF=0.3125;AN=224;AO=9760;CIGAR=1X;DP=155252;DPB=67891;DPRA=0.910753;EPP=483.782;EPPR=1801.41;GTI=89;LEN=1;MEANALT=1.00791;MQM=14.061;MQMR=11.643;NS=2112;NUMALT=1;ODDS=0.0126414;PAIRED=0.834529;PAIREDR=0.888275;PAO=0;PQA=0;PQR=0;PRO=0;PROBE=SNP|RAPIDGENOMICS_3404_41133||SNP|RAPIDGENOMICS_3404_41134||SNP|RAPIDGENOMICS_3404_41135||SNP|RAPIDGENOMICS_3404_41136;QA=382292;QR=1901633;RO=48718;RPL=5015;RPP=19.2296;RPPR=2064.03;RPR=4745;RUN=1;SAF=5234;SAP=114.535;SAR=4526;SRF=23352;SRP=183.804;SRR=25366;TYPE=snp;technology.illumina=1	GT:AD:AO:DP:PL:QA:QR:RO	0/0:53,0:0:53:0,160,450:0:2101:53	0/0:33,0:0:33:0,99,386:0:1268:33	0/0:16,2:2:18:0,33,132:82:640:16	0/1:46,33:33:79:125,0,216:1302:1737:46	0/0:7,2:2:9:0,12,75:82:270:7	0/1:20,32:32:52:186,0,54:1273:803:20	1/1:1,18:18:19:467,48,0:686:41:1	1/1:4,12:12:16:128,10,0:484:141:4	0/1:19,18:18:37:117,0,87:722:749:19	0/1:44,21:21:65:35,0,255:853:1744:44	1/1:0,18:18:18:193,54,0:715:0:0	0/0:53,0:0:53:0,160,426:0:2099:53	0/0:45,0:0:45:0,135,400:0:1793:45	0/1:6,14:14:20:74,0,13:565:237:6	0/0:57,0:0:57:0,172,657:0:2247:57	0/0:81,0:0:81:0,244,951:0:3171:81	1/1:0,10:10:10:176,30,0:386:0:0	0/1:58,45:45:103:97,0,359:1824:2322:58	0/0:48,0:0:48:0,144,423:0:1909:48	0/1:34,28:28:62:118,0,154:1108:1351:34	0/0:54,0:0:54:0,163,473:0:2069:54	0/1:4,8:8:12:39,0,31:301:150:4	0/0:50,0:0:50:0,151,544:0:1972:50	0/1:30,39:39:69:225,0,89:1546:1186:30	0/0:16,2:2:18:0,33,153:82:574:16	0/1:34,22:22:56:257,0,603:836:1292:34	0/1:27,36:36:63:227,0,56:1428:1023:27	0/1:34,14:14:48:22,0,250:574:1339:34	0/0:73,0:0:73:0,220,691:0:2805:73	0/0:48,0:0:48:0,144,461:0:1876:48	0/0:31,0:0:31:0,93,291:0:1201:31	0/1:25,20:20:45:69,0,77:804:985:25	0/0:76,0:0:76:0,229,844:0:3013:76	0/0:31,0:0:31:0,93,345:0:1228:31	0/0:67,0:0:67:0,202,678:0:2621:67	0/0:29,0:0:29:0,87,338:0:1116:29	1/1:0,37:37:37:422,111,0:1464:0:0	0/0:44,0:0:44:0,132,468:0:1748:44	0/0:23,0:0:23:0,69,240:0:927:23	0/0:44,0:0:44:0,132,463:0:1729:44	0/0:38,0:0:38:0,114,423:0:1473:38	0/1:44,21:21:65:20,0,222:844:1754:44	0/0:102,0:0:102:0,307,922:0:4022:102	1/1:0,1:1:1:9,3,0:37:0:0	0/0:36,0:0:36:0,108,302:0:1417:36	0/0:35,3:3:38:0,83,431:119:1340:35	0/0:71,0:0:71:0,214,809:0:2753:71	0/1:43,29:29:72:79,0,172:1150:1680:43	0/1:16,27:27:43:481,0,183:1045:590:16	0/0:52,0:0:52:0,157,462:0:1978:52	0/1:7,6:6:13:52,0,23:242:273:7	0/1:18,23:23:41:125,0,65:916:684:18	0/1:36,42:42:78:217,0,94:1685:1369:36	1/1:0,29:29:29:465,87,0:1136:0:0	0/0:75,0:0:75:0,226,740:0:2987:75	0/1:37,23:23:60:86,0,218:917:1449:37	0/0:32,0:0:32:0,96,315:0:1244:32	0/1:26,19:19:45:81,0,77:767:963:26	1/1:0,48:48:48:527,144,0:1897:0:0	0/0:15,0:0:15:0,45,146:0:611:15	0/1:24,22:22:46:102,0,99:890:935:24	0/0:177,0:0:177:0,533,1722:0:6998:177	0/1:27,18:18:45:80,0,112:730:1064:27	0/1:43,26:26:69:63,0,171:1041:1715:43	1/1:0,18:18:18:158,54,0:734:0:0	0/0:37,0:0:37:0,111,361:0:1458:37	0/0:22,0:0:22:0,66,197:0:876:22	0/0:40,1:1:41:0,114,431:32:1562:40	0/0:20,0:0:20:0,60,215:0:795:20	0/0:12,2:2:14:0,13,203:82:457:12	0/1:22,6:6:28:11,0,189:238:829:22	1/1:0,55:55:55:536,166,0:2207:0:0	0/0:61,0:0:61:0,184,569:0:2469:61	0/0:66,0:0:66:0,199,745:0:2627:66	0/1:2,2:2:4:17,0,3:82:59:2	0/1:46,20:20:66:1,0,198:780:1784:46	0/1:18,28:28:46:156,0,18:1148:722:18	0/0:10,0:0:10:0,30,119:0:406:10	0/0:34,0:0:34:0,102,485:0:1328:34	1/1:0,26:26:26:307,78,0:1035:0:0	0/0:124,0:0:124:0,373,1290:0:4860:124	0/0:25,0:0:25:0,75,247:0:982:25	0/0:32,0:0:32:0,96,320:0:1291:32	0/0:21,0:0:21:0,63,196:0:853:21	1/1:0,25:25:25:258,75,0:995:0:0	0/1:49,37:37:86:118,0,312:1474:1890:49	0/0:20,0:0:20:0,60,213:0:787:20	0/1:46,42:42:88:289,0,246:1701:1790:46	0/1:14,12:12:26:133,0,121:478:531:14	0/0:68,0:0:68:0,205,771:0:2686:68	0/0:24,0:0:24:0,72,209:0:942:24	0/0:67,0:0:67:0,202,729:0:2627:67	0/0:30,0:0:30:0,90,327:0:1191:30	0/0:1,0:0:1:0,3,15:0:41:1	0/1:19,14:14:33:88,0,104:539:752:19	1/1:3,19:19:22:187,44,0:775:119:3	0/0:24,12:12:36:0,1,94:488:967:24	0/1:8,4:4:12:4,0,41:164:306:8	0/0:27,0:0:27:0,81,305:0:1071:27	0/0:25,0:0:25:0,75,271:0:986:25	1/1:12,32:32:44:223,11,0:1299:467:12	0/0:52,0:0:52:0,157,625:0:2047:52	0/0:36,0:0:36:0,108,348:0:1425:36	0/1:15,34:34:49:221,0,99:1372:580:15	0/1:32,29:29:61:137,0,100:1158:1267:32	0/1:69,46:46:115:184,0,311:1864:2748:69	0/0:28,0:0:28:0,84,283:0:1073:28	0/0:22,0:0:22:0,66,274:0:853:22	0/0:24,0:0:24:0,72,259:0:950:24	0/1:38,44:44:82:236,0,109:1696:1524:38	0/0:3,1:1:4:0,1,17:37:123:3	0/1:20,26:26:46:454,0,268:973:747:20
29382419	1001539	29382419_1001539	T	A	218273	.	AB=0.483525;ABP=47.1575;AC=70;AF=0.326935;AN=224;AO=16600;CIGAR=1X;DP=229509;DPB=99045;DPRA=0.964603;EPP=417.474;EPPR=1170.18;GTI=70;LEN=1;MEANALT=1.01357;MQM=13.1458;MQMR=11.2479;NS=2112;NUMALT=1;ODDS=0.0378439;PAIRED=0.849578;PAIREDR=0.882418;PAO=0;PQA=0;PQR=0;PRO=0;PROBE=SNP|RAPIDGENOMICS_3404_41133||SNP|RAPIDGENOMICS_3404_41134||SNP|RAPIDGENOMICS_3404_41135||SNP|RAPIDGENOMICS_3404_41136;QA=656486;QR=2730614;RO=68165;RPL=8263;RPP=3.72662;RPPR=143.095;RPR=8337;RUN=1;SAF=8749;SAP=108.497;SAR=7851;SRF=34406;SRP=16.3456;SRR=33759;TYPE=snp;technology.illumina=1	GT:AD:AO:DP:PL:QA:QR:RO	0/0:84,0:0:84:0,253,775:0:3337:84	0/0:21,0:0:21:0,63,355:0:844:21	0/1:13,8:8:21:2,0,91:324:520:13	0/1:90,62:62:152:109,0,421:2494:3572:90	0/1:16,12:12:28:98,0,145:459:632:16	1/1:24,44:44:68:196,9,0:1762:971:24	0/1:12,9:9:21:70,0,253:346:472:12	0/0:5,0:0:5:0,15,44:0:201:5	0/1:20,32:32:52:200,0,62:1263:820:20	0/1:39,61:61:100:342,0,77:2432:1583:39	1/1:0,22:22:22:275,66,0:889:0:0	0/0:69,0:0:69:0,208,684:0:2729:69	0/0:51,0:0:51:0,154,545:0:2073:51	0/1:11,18:18:29:75,0,18:706:429:11	0/0:59,1:1:62:0,173,624:41:2363:59	0/0:136,0:0:136:0,409,1434:0:5373:136	1/1:0,25:25:25:580,75,0:962:0:0	0/1:85,67:67:152:350,0,367:2658:3353:85	0/0:125,0:0:125:0,376,1225:0:4996:125	0/1:21,46:46:67:287,0,79:1870:843:21	0/0:119,0:0:119:0,358,1219:0:4795:119	0/1:35,62:62:97:342,0,97:2489:1399:35	0/0:51,0:0:51:0,154,509:0:2048:51	0/1:74,103:103:177:499,0,220:4157:2921:74	0/1:20,26:26:46:110,0,39:1053:812:20	0/1:33,38:38:71:673,0,633:1478:1310:33	0/1:64,43:43:107:97,0,338:1742:2581:64	0/1:71,74:74:145:252,0,210:2991:2832:71	0/0:113,0:0:113:0,340,1181:0:4468:113	0/0:109,0:0:109:0,328,1195:0:4336:109	0/0:47,0:0:47:0,141,433:0:1816:47	0/1:27,11:11:38:16,0,199:425:1063:27	0/0:192,0:0:192:0,578,2078:0:7663:192	0/0:42,0:0:42:0,126,473:0:1676:42	0/0:84,0:0:85:0,253,793:0:3368:84	0/0:11,0:0:11:0,33,136:0:429:11	1/1:1,37:37:38:287,80,0:1477:41:1	0/0:72,0:0:72:0,217,877:0:2894:72	0/0:47,0:0:47:0,141,452:0:1888:47	0/0:82,0:0:82:0,247,753:0:3248:82	0/0:61,0:0:61:0,184,528:0:2468:61	0/1:29,38:38:67:194,0,51:1554:1153:29	0/0:181,0:0:181:0,545,1704:0:7302:181	1/1:0,21:21:21:211,63,0:843:0:0	0/0:65,0:0:65:0,196,653:0:2595:65	1/1:5,37:37:42:353,52,0:1496:205:5	0/0:99,0:0:99:0,298,971:0:3886:99	0/1:50,47:47:97:295,0,146:1911:2012:50	0/1:19,19:19:38:335,0,290:722:741:19	0/0:54,0:0:54:0,163,632:0:2141:54	0/0:4,2:2:6:0,1,14:78:164:4	0/1:19,33:33:52:150,0,49:1308:753:19	0/1:85,56:56:141:78,0,418:2258:3404:85	1/1:0,64:64:64:756,193,0:2569:0:0	0/0:150,0:0:150:0,452,1449:0:6040:150	0/1:38,46:46:84:137,0,116:1878:1506:38	0/0:56,0:0:56:0,169,526:0:2265:56	0/0:45,15:15:60:0,4,232:598:1816:45	1/1:0,29:29:29:302,87,0:1157:0:0	0/0:39,0:0:39:0,117,380:0:1556:39	0/1:43,47:47:90:182,0,128:1911:1714:43	0/0:254,0:0:254:0,765,2465:0:10164:254	0/1:98,53:53:151:1,0,435:2116:3910:98	0/1:43,26:26:69:26,0,179:1058:1733:43	1/1:0,46:46:46:429,138,0:1835:0:0	0/0:98,0:0:98:0,295,833:0:3929:98	0/0:46,0:0:46:0,138,487:0:1873:46	0/0:57,0:0:57:0,172,595:0:2286:57	0/0:4,0:0:4:0,12,30:0:136:4	0/0:18,0:0:18:0,54,373:0:703:18	1/1:23,43:43:66:294,14,0:1719:935:23	1/1:0,42:42:42:428,126,0:1696:0:0	0/0:153,0:0:153:0,461,1471:0:6115:153	0/0:82,0:0:82:0,247,1011:0:3304:82	0/1:3,2:2:5:2,0,17:82:119:3	0/0:32,10:10:42:0,40,262:410:1269:32	0/1:24,18:18:42:25,0,129:738:972:24	0/0:28,0:0:28:0,84,251:0:1118:28	0/0:27,0:0:27:0,81,336:0:1062:27	1/1:0,72:72:72:729,217,0:2889:0:0	0/0:131,0:0:132:0,394,1328:0:5223:131	0/0:58,0:0:58:0,175,644:0:2329:58	0/0:55,0:0:55:0,166,521:0:2184:55	0/0:89,0:0:89:0,268,789:0:3566:89	1/1:5,101:101:106:959,282,0:4055:201:5	0/0:47,24:24:71:0,5,252:958:1881:47	0/0:32,0:0:32:0,96,345:0:1269:32	0/1:97,59:59:156:337,0,530:2399:3920:97	0/1:15,10:10:25:47,0,157:392:593:15	0/0:105,0:0:105:0,316,1110:0:4190:105	0/0:98,0:0:98:0,295,998:0:3966:98	0/0:75,0:0:75:0,226,770:0:3009:75	0/0:75,0:0:75:0,226,697:0:3025:75	0/1:8,11:11:19:36,0,3:451:328:8	0/1:35,40:40:75:186,0,80:1588:1414:35	0/1:10,26:26:36:118,0,15:1049:406:10	0/1:27,51:51:78:209,0,85:2077:1070:27	1/1:14,35:35:49:126,17,0:1409:557:14	0/0:19,0:0:19:0,57,187:0:766:19	0/0:36,0:0:36:0,108,332:0:1418:36	1/1:18,45:45:63:260,9,0:1816:734:18	0/0:34,0:0:34:0,102,336:0:1317:34	0/0:69,0:0:69:0,208,649:0:2790:69	0/1:46,36:36:82:131,0,301:1458:1860:46	0/1:43,30:30:74:93,0,204:1205:1704:43	0/1:49,46:46:95:109,0,182:1843:1933:49	0/0:65,0:0:65:0,196,618:0:2576:65	0/0:20,0:0:20:0,60,175:0:820:20	0/0:38,0:0:38:0,114,499:0:1550:38	0/1:25,34:34:59:157,0,74:1347:1025:25	1/1:0,14:14:14:105,42,0:570:0:0	0/1:22,14:14:36:200,0,271:542:860:22
29382424	1568004	29382424_1568004	C	T	472376	.	AB=0.500882;ABP=3.06393;AC=179;AF=0.793371;AN=224;AO=24709;CIGAR=1X;DP=124193;DPB=41107;DPRA=0.996109;EPP=4305.53;EPPR=1928.57;GTI=303;LEN=1;MEANALT=1.00259;MQM=12.9949;MQMR=11.265;NS=2112;NUMALT=1;ODDS=0.00204279;PAIRED=0.860375;PAIREDR=0.923888;PAO=0;PQA=0;PQR=0;PRO=0;PROBE=Intergenic|RAPIDGENOMICS_3404_22898;QA=983441;QR=350602;RO=8816;RPL=16862;RPP=7145.19;RPPR=4236.92;RPR=7847;RUN=1;SAF=1049;SAP=44933.2;SAR=23660;SRF=677;SRP=13717.9;SRR=8139;TYPE=snp;technology.illumina=1	GT:AD:AO:DP:PL:QA:QR:RO	0/1:13,8:8:21:6,0,48:315:529:13	1/1:0,5:5:5:37,15,0:205:0:0	0/0:7,0:0:7:0,21,72:0:260:7	1/1:0,61:61:61:651,184,0:2380:0:0	1/1:0,20:20:20:342,60,0:749:0:0	0/1:41,27:27:68:99,0,182:1073:1677:41	0/1:4,3:3:7:59,0,122:119:155:4	1/1:0,9:9:9:95,27,0:365:0:0	0/1:21,24:24:45:150,0,74:954:825:21	1/1:0,22:22:22:212,66,0:875:0:0	1/1:0,6:6:6:51,18,0:242:0:0	0/1:11,20:20:31:86,0,25:820:416:11	1/1:0,17:17:17:133,51,0:689:0:0	1/1:0,22:22:22:167,66,0:881:0:0	0/1:32,17:17:49:18,0,138:676:1275:32	1/1:0,41:41:41:461,123,0:1653:0:0	1/1:0,24:24:24:472,72,0:939:0:0	1/1:0,41:41:41:440,123,0:1661:0:0	1/1:0,27:27:27:263,81,0:1031:0:0	0/1:29,27:27:56:116,0,104:1013:1132:29	1/1:0,56:56:56:548,169,0:2185:0:0	1/1:0,55:55:55:485,166,0:2216:0:0	1/1:0,9:9:9:98,27,0:369:0:0	1/1:0,17:17:17:161,51,0:631:0:0	0/0:10,0:0:10:0,30,96:0:410:10	0/1:32,31:31:63:471,0,481:1151:1256:32	1/1:0,30:30:30:273,90,0:1185:0:0	0/1:15,26:26:41:94,0,41:1062:603:15	1/1:0,53:53:53:580,160,0:2137:0:0	1/1:0,24:24:24:286,72,0:935:0:0	1/1:0,22:22:22:210,66,0:849:0:0	1/1:0,34:34:34:359,102,0:1382:0:0	0/0:68,0:0:68:0,205,841:0:2659:68	1/1:0,18:18:18:225,54,0:734:0:0	1/1:0,24:24:24:226,72,0:965:0:0	1/1:0,6:6:6:93,18,0:246:0:0	0/0:10,2:2:12:0,21,88:82:406:10	0/0:5,0:0:5:0,15,64:0:205:5	1/1:0,34:34:34:406,102,0:1369:0:0	1/1:0,41:41:41:390,123,0:1659:0:0	0/0:14,6:6:20:0,12,80:242:566:14	1/1:0,38:38:38:414,114,0:1529:0:0	0/0:21,10:10:31:0,12,113:410:841:21	1/1:0,13:13:13:145,39,0:503:0:0	1/1:1,24:24:25:229,65,0:954:32:1	0/0:13,3:3:16:0,2,82:119:515:13	1/1:0,39:39:39:374,117,0:1583:0:0	0/1:36,33:33:69:131,0,150:1300:1448:36	0/0:45,1:1:46:0,107,841:37:1746:45	0/1:11,9:9:20:23,0,77:369:447:11	1/1:0,10:10:10:82,30,0:406:0:0	1/1:8,20:20:28:147,24,0:785:328:8	1/1:15,32:32:47:150,4,0:1244:611:15	1/1:0,42:42:42:520,126,0:1686:0:0	1/1:0,30:30:30:335,90,0:1213:0:0	1/1:0,35:35:35:345,105,0:1405:0:0	1/1:7,16:16:23:130,16,0:652:283:7	0/0:39,17:17:56:0,8,167:683:1543:39	0/1:8,24:24:32:139,0,20:944:324:8	1/1:0,18:18:18:194,54,0:738:0:0	0/0:31,6:6:37:0,61,262:246:1200:31	1/1:0,83:83:83:812,250,0:3281:0:0	0/1:30,21:21:51:62,0,181:844:1208:30	1/1:0,46:46:46:486,138,0:1851:0:0	1/1:0,28:28:28:263,84,0:1113:0:0	1/1:0,25:25:25:271,75,0:1017:0:0	1/1:0,34:34:34:314,102,0:1369:0:0	1/1:0,30:30:30:301,90,0:1183:0:0	1/1:5,8:8:13:44,1,0:308:197:5	0/1:9,15:15:24:97,0,113:555:369:9	1/1:0,29:29:29:311,87,0:1162:0:0	1/1:0,43:43:43:386,129,0:1724:0:0	0/1:33,14:14:47:25,0,195:566:1318:33	1/1:0,40:40:40:420,120,0:1619:0:0	1/1:0,2:2:2:15,6,0:82:0:0	1/1:0,33:33:33:326,99,0:1323:0:0	1/1:0,9:9:9:108,27,0:365:0:0	1/1:0,14:14:14:126,42,0:552:0:0	0/1:7,6:6:13:12,0,106:246:265:7	1/1:0,40:40:40:448,120,0:1595:0:0	1/1:23,41:41:64:323,21,0:1635:893:23	1/1:0,32:32:32:305,96,0:1248:0:0	0/1:26,14:14:40:12,0,113:570:1046:26	1/1:0,30:30:30:332,90,0:1185:0:0	1/1:0,23:23:23:247,69,0:943:0:0	1/1:0,58:58:58:513,175,0:2337:0:0	1/1:0,12:12:12:98,36,0:474:0:0	1/1:0,69:69:69:638,208,0:2763:0:0	1/1:0,17:17:17:199,51,0:675:0:0	1/1:0,27:27:27:383,81,0:1087:0:0	1/1:0,16:16:16:126,48,0:652:0:0	1/1:0,25:25:25:266,75,0:1004:0:0	0/1:20,19:19:39:94,0,89:770:804:20	1/1:0,2:2:2:22,6,0:82:0:0	1/1:1,33:33:34:346,92,0:1332:41:1	1/1:0,28:28:28:421,84,0:1118:0:0	1/1:0,47:47:47:454,141,0:1893:0:0	1/1:0,15:15:15:144,45,0:611:0:0	0/0:13,0:0:13:0,39,186:0:507:13	1/1:0,13:13:13:135,39,0:524:0:0	1/1:0,8:8:8:87,24,0:324:0:0	1/1:0,14:14:14:105,42,0:570:0:0	1/1:0,22:22:22:201,66,0:882:0:0	0/1:20,13:13:33:70,0,75:529:816:20	1/1:0,24:24:24:256,72,0:946:0:0	0/1:26,13:13:39:24,0,152:491:1020:26	1/1:0,32:32:32:356,96,0:1296:0:0	1/1:0,20:20:20:149,60,0:804:0:0	1/1:0,13:13:13:146,39,0:521:0:0	1/1:0,20:20:20:239,60,0:803:0:0	1/1:0,18:18:18:278,54,0:668:0:0	0/1:13,15:15:28:262,0,178:602:506:13
29382425	366531	29382425_366531	G	T	102586	.	AB=0.470669;ABP=63.1357;AC=60;AF=0.265489;AN=224;AO=6911;CIGAR=1X;DP=118859;DPB=52226;DPRA=0.896661;EPP=502.635;EPPR=1154.93;GTI=101;LEN=1;MEANALT=1.00622;MQM=12.4422;MQMR=11.2034;NS=2112;NUMALT=1;ODDS=0.00138659;PAIRED=0.875705;PAIREDR=0.888265;PAO=0;PQA=0;PQR=0;PRO=0;PROBE=SNP|RAPIDGENOMICS_3404_14469;QA=274267;QR=1598308;RO=39871;RPL=3525;RPP=9.08106;RPPR=11.422;RPR=3386;RUN=1;SAF=3650;SAP=50.5562;SAR=3261;SRF=19872;SRP=3.88872;SRR=19999;TYPE=snp;technology.illumina=1	GT:AD:AO:DP:PL:QA:QR:RO	0/0:52,0:0:52:0,157,468:0:2081:52	1/1:1,2:2:3:9,1,0:82:41:1	0/0:2,0:0:2:0,6,15:0:78:2	0/0:80,0:0:80:0,241,792:0:3207:80	0/0:11,0:0:11:0,33,80:0:429:11	0/0:32,0:0:32:0,96,278:0:1255:32	0/0:10,0:0:10:0,30,137:0:410:10	0/0:3,0:0:3:0,9,47:0:114:3	0/0:59,0:0:59:0,178,619:0:2376:59	0/0:35,0:0:35:0,105,333:0:1391:35	0/0:9,0:0:9:0,27,69:0:369:9	0/0:18,0:0:18:0,54,279:0:725:18	0/0:48,0:0:48:0,144,434:0:1924:48	0/0:15,0:0:15:0,45,185:0:607:15	0/1:25,26:26:51:201,0,82:1030:1001:25	0/1:46,41:41:87:118,0,148:1677:1792:46	0/1:6,2:2:8:4,0,70:63:237:6	0/0:55,15:15:70:0,95,439:570:2228:55	0/0:28,0:0:28:0,84,257:0:1126:28	0/1:13,11:11:24:31,0,30:447:533:13	0/1:18,26:26:44:113,0,78:1040:711:18	0/0:39,0:0:39:0,117,371:0:1581:39	0/0:25,10:10:35:0,25,177:402:1013:25	0/1:54,37:37:91:63,0,335:1505:2184:54	0/0:14,0:0:14:0,42,145:0:551:14	0/0:43,0:0:43:0,129,799:0:1718:43	0/0:100,0:0:100:0,301,995:0:4012:100	1/1:0,69:69:69:738,208,0:2725:0:0	0/1:46,35:35:81:58,0,132:1408:1852:46	0/1:20,17:17:37:57,0,101:697:780:20	0/1:13,8:8:21:14,0,70:315:529:13	0/1:10,8:8:18:24,0,49:319:410:10	1/1:0,58:58:58:638,175,0:2331:0:0	0/0:29,0:0:29:0,87,394:0:1153:29	0/0:10,0:0:10:0,30,88:0:410:10	0/0:5,0:0:5:0,15,143:0:201:5	0/1:5,8:8:13:27,0,2:324:183:5	0/1:28,22:22:51:56,0,181:884:1148:28	0/0:34,0:0:34:0,102,296:0:1378:34	0/1:21,15:15:36:51,0,89:587:839:21	0/0:66,0:0:66:0,199,575:0:2641:66	1/1:0,25:25:25:241,75,0:982:0:0	1/1:0,70:70:70:763,211,0:2823:0:0	1/1:0,10:10:10:98,30,0:406:0:0	0/1:12,20:20:32:90,0,17:811:483:12	1/1:1,4:4:5:97,7,0:155:41:1	0/0:36,0:0:36:0,108,380:0:1437:36	0/1:15,30:30:46:190,0,56:1154:611:15	0/1:7,14:14:21:162,0,82:557:287:7	0/0:29,0:0:29:0,87,292:0:1160:29	0/0:1,0:0:1:0,3,9:0:41:1	0/0:60,0:0:60:0,181,494:0:2408:60	0/0:65,0:0:65:0,196,653:0:2543:65	0/0:19,0:0:19:0,57,292:0:730:19	0/0:40,0:0:40:0,120,408:0:1596:40	0/0:63,0:0:63:0,190,675:0:2499:63	0/0:19,11:11:30:0,2,56:451:775:19	0/0:19,0:0:19:0,57,188:0:748:19	0/1:14,16:16:30:87,0,49:652:570:14	0/0:35,0:0:35:0,105,426:0:1400:35	0/0:53,0:0:53:0,160,490:0:2143:53	0/1:47,33:33:80:100,0,153:1344:1853:47	0/1:24,23:23:47:65,0,79:943:971:24	0/0:36,0:0:36:0,108,347:0:1433:36	0/0:14,0:0:14:0,42,137:0:570:14	0/1:10,20:20:30:111,0,8:799:369:10	0/0:28,0:0:28:0,84,263:0:1140:28	0/1:3,4:4:7:16,0,26:164:123:3	0/1:1,1:1:2:26,0,24:37:32:1	1/1:0,7:7:7:143,21,0:279:0:0	0/1:19,19:19:38:76,0,156:779:753:19	0/1:21,15:15:36:17,0,83:602:853:21	1/1:0,44:44:44:398,132,0:1758:0:0	0/0:36,0:0:36:0,108,332:0:1464:36	1/1:0,5:5:5:38,15,0:205:0:0	0/0:36,0:0:36:0,108,305:0:1460:36	0/0:18,2:2:20:0,43,214:82:688:18	0/0:35,0:0:35:0,105,319:0:1421:35	0/0:15,0:0:15:0,45,180:0:588:15	0/0:44,0:0:44:0,132,416:0:1791:44	1/1:0,100:100:100:924,301,0:4033:0:0	0/0:28,0:0:28:0,84,349:0:1131:28	0/0:37,0:0:37:0,111,302:0:1493:37	0/0:23,8:8:31:0,11,103:328:922:23	0/0:31,6:6:37:0,37,237:237:1259:31	0/1:44,47:47:91:148,0,122:1891:1755:44	0/0:5,0:0:5:0,15,63:0:205:5	0/0:94,0:0:94:0,283,883:0:3763:94	0/1:8,1:1:9:4,0,62:37:306:8	0/0:73,1:1:74:0,214,728:41:2937:73	0/1:8,14:14:22:75,0,16:566:328:8	0/0:36,0:0:36:0,108,357:0:1458:36	0/0:29,0:0:29:0,87,320:0:1177:29	0/0:4,0:0:4:0,12,33:0:164:4	0/0:30,0:0:30:0,90,320:0:1181:30	0/1:9,7:7:16:30,0,40:274:357:9	1/1:0,34:34:34:377,102,0:1365:0:0	0/0:10,4:4:14:0,9,62:164:396:10	0/0:11,0:0:11:0,33,87:0:435:11	0/0:32,0:0:32:0,96,278:0:1257:32	0/0:21,6:6:28:0,33,255:246:857:21	0/0:37,0:0:37:0,111,330:0:1475:37	0/0:21,0:0:21:0,63,177:0:853:21	1/1:0,26:26:26:236,78,0:1031:0:0	0/1:10,8:8:18:15,0,60:324:389:10	0/1:63,49:49:112:162,0,218:1966:2532:63	1/1:0,34:34:34:362,102,0:1342:0:0	0/1:6,5:5:11:25,0,35:201:242:6	0/0:10,5:5:15:0,8,66:205:402:10	0/0:35,0:0:35:0,105,296:0:1367:35	0/0:5,0:0:5:0,15,85:0:192:5	0/1:1,10:10:11:193,0,8:378:41:1
29382425	373058	29382425_373058	G	A	138758	.	AB=0.482302;ABP=32.9868;AC=61;AF=0.278328;AN=220;AO=8969;CIGAR=1X;DP=142068;DPB=61817;DPRA=0.937597;EPP=460.747;EPPR=1813.72;GTI=61;LEN=1;MEANALT=1.00368;MQM=12.4181;MQMR=11.3511;NS=2112;NUMALT=1;ODDS=0.00661965;PAIRED=0.879251;PAIREDR=0.882761;PAO=0;PQA=0;PQR=0;PRO=0;PROBE=SNP|RAPIDGENOMICS_3404_14467||SNP|RAPIDGENOMICS_3404_14468;QA=353088;QR=1833312;RO=45787;RPL=4019;RPP=212.861;RPPR=653.319;RPR=4950;RUN=1;SAF=4830;SAP=118.613;SAR=4139;SRF=24044;SRP=254.11;SRR=21743;TYPE=snp;technology.illumina=1	GT:AD:AO:DP:PL:QA:QR:RO	0/0:14,0:0:14:0,42,150:0:556:14	0/1:9,5:5:14:111,0,54:205:342:9	0/0:11,0:0:11:0,33,107:0:447:11	0/0:68,0:0:68:0,205,729:0:2733:68	0/0:16,0:0:16:0,48,137:0:602:16	0/0:71,0:0:71:0,214,670:0:2821:71	0/0:17,0:0:17:0,51,369:0:654:17	0/0:11,0:0:11:0,33,204:0:442:11	0/0:63,0:0:63:0,190,578:0:2499:63	0/0:55,0:0:55:0,166,518:0:2166:55	0/0:19,0:0:19:0,57,219:0:740:19	0/0:36,0:0:36:0,108,397:0:1432:36	0/0:22,1:1:23:0,36,209:41:898:22	0/0:16,0:0:16:0,48,148:0:638:16	0/1:35,22:22:58:23,0,155:898:1406:35	0/1:31,40:40:71:241,0,48:1610:1258:31	0/1:11,6:6:17:83,0,236:246:429:11	0/1:23,47:47:70:282,0,2:1897:920:23	0/0:62,0:0:62:0,187,604:0:2494:62	0/1:13,7:7:20:21,0,69:287:533:13	0/1:44,44:44:88:137,0,156:1696:1796:44	0/0:39,0:0:39:0,117,376:0:1537:39	0/1:10,10:10:20:35,0,67:384:402:10	0/1:15,33:33:48:181,0,113:1285:611:15	0/0:27,0:0:27:0,81,249:0:1073:27	0/0:32,0:0:32:0,96,689:0:1254:32	0/0:83,0:0:83:0,250,738:0:3302:83	1/1:0,58:58:58:602,175,0:2343:0:0	0/1:55,63:63:118:169,0,248:2535:2227:55	0/0:30,11:11:41:0,8,167:428:1214:30	0/1:10,11:11:21:29,0,39:439:398:10	0/1:27,19:19:46:139,0,140:766:1065:27	1/1:0,94:94:94:812,283,0:3727:0:0	0/0:16,0:0:16:0,48,155:0:648:16	0/0:19,0:0:19:0,57,219:0:779:19	0/0:1,0:0:1:0,3,8:0:41:1	0/0:20,11:11:31:0,3,122:424:798:20	0/1:33,24:24:57:110,0,123:958:1349:33	0/0:27,0:0:27:0,81,235:0:1062:27	0/1:39,29:29:68:94,0,155:1157:1563:39	0/0:68,0:0:68:0,205,622:0:2730:68	1/1:0,67:67:67:670,202,0:2634:0:0	1/1:0,59:59:59:614,178,0:2355:0:0	1/1:0,10:10:10:88,30,0:410:0:0	0/0:47,19:19:66:0,24,297:766:1850:47	0/1:9,6:6:15:15,0,46:242:365:9	0/0:99,0:0:99:0,298,970:0:3945:99	0/0:54,25:25:79:0,30,320:999:2171:54	0/1:15,11:11:26:146,0,197:439:576:15	0/0:16,0:0:16:0,48,142:0:656:16	./.:.:.:.:.:.:.:.	0/0:41,0:0:41:0,123,384:0:1623:41	0/0:116,0:0:116:0,349,1378:0:4639:116	0/0:36,0:0:36:0,108,379:0:1404:36	0/0:68,0:0:68:0,205,680:0:2759:68	0/0:92,0:0:92:0,277,908:0:3652:92	0/0:25,8:8:33:0,9,119:328:1006:25	0/0:26,0:0:26:0,78,264:0:1013:26	0/1:23,21:21:44:106,0,142:799:920:23	0/0:21,0:0:21:0,63,206:0:836:21	0/0:26,0:0:26:0,78,303:0:1066:26	0/1:96,54:54:150:110,0,502:2094:3848:96	0/1:24,32:32:56:136,0,56:1282:964:24	0/0:51,0:0:52:0,154,574:0:2025:51	0/0:41,0:0:41:0,123,413:0:1651:41	0/1:5,13:13:18:78,0,2:521:196:5	0/0:19,0:0:19:0,57,177:0:771:19	0/0:38,5:5:43:0,89,335:201:1528:38	./.:.:.:.:.:.:.:.	1/1:0,10:10:10:170,30,0:406:0:0	0/1:46,37:37:83:118,0,143:1478:1873:46	0/1:13,10:10:23:12,0,65:397:524:13	1/1:0,90:90:90:914,271,0:3534:0:0	0/0:41,0:0:41:0,123,389:0:1638:41	1/1:0,2:2:2:29,6,0:82:0:0	0/0:59,0:0:59:0,178,517:0:2366:59	0/1:13,10:10:23:38,0,94:393:496:13	0/0:13,0:0:13:0,39,113:0:514:13	0/0:8,0:0:8:0,24,119:0:328:8	0/0:66,0:0:66:0,199,607:0:2681:66	1/1:0,114:114:114:1170,343,0:4606:0:0	0/0:32,0:0:32:0,96,318:0:1261:32	0/0:49,0:0:49:0,148,544:0:1944:49	0/1:14,22:22:36:159,0,30:886:551:14	0/1:12,16:16:28:111,0,32:617:474:12	0/1:28,44:44:72:189,0,46:1782:1099:28	0/0:9,0:0:9:0,27,76:0:355:9	0/0:107,17:17:124:0,199,845:676:4275:107	0/1:16,11:11:27:11,0,103:432:639:16	0/0:65,0:0:65:0,196,846:0:2607:65	0/1:17,17:17:34:69,0,80:697:680:17	0/0:68,0:0:68:0,205,661:0:2733:68	0/0:25,0:0:25:0,75,212:0:1025:25	0/0:25,0:0:25:0,75,255:0:1025:25	0/0:38,0:0:38:0,114,420:0:1496:38	0/1:11,9:9:20:41,0,52:369:439:11	1/1:0,47:47:47:418,141,0:1887:0:0	1/1:5,11:11:16:82,9,0:442:201:5	0/0:14,0:0:14:0,42,146:0:570:14	0/0:18,0:0:18:0,54,230:0:721:18	0/1:20,12:12:32:19,0,71:456:791:20	0/0:21,0:0:21:0,63,173:0:834:21	0/0:40,0:0:40:0,120,378:0:1582:40	1/1:0,97:97:97:889,292,0:3882:0:0	0/1:22,23:23:45:136,0,70:922:902:22	0/1:36,47:47:83:234,0,131:1889:1447:36	1/1:0,37:37:37:456,111,0:1505:0:0	0/1:3,2:2:5:21,0,32:64:119:3	0/1:13,19:19:32:56,0,13:761:524:13	0/0:51,0:0:51:0,154,501:0:2038:51	0/0:22,0:0:22:0,66,176:0:881:22	0/1:5,7:7:12:121,0,6:287:201:5
29382425	391517	29382425_391517	A	C	110019	.	AB=0.48518;ABP=20.2591;AC=66;AF=0.279257;AN=222;AO=7494;CIGAR=1X;DP=121935;DPB=53489;DPRA=0.918526;EPP=373.007;EPPR=1478.67;GTI=86;LEN=1;MEANALT=1.00372;MQM=13.4803;MQMR=11.418;NS=2112;NUMALT=1;ODDS=0.00811676;PAIRED=0.884574;PAIREDR=0.871245;PAO=0;PQA=0;PQR=0;PRO=0;PROBE=SNP|RAPIDGENOMICS_3404_14460;QA=293450;QR=1592178;RO=39882;RPL=3795;RPP=5.68074;RPPR=66.5178;RPR=3699;RUN=1;SAF=4171;SAP=211.379;SAR=3323;SRF=21709;SRP=683.783;SRR=18173;TYPE=snp;technology.illumina=1	GT:AD:AO:DP:PL:QA:QR:RO	0/0:41,0:0:41:0,123,397:0:1652:41	0/1:12,8:8:20:21,0,166:328:488:12	0/0:2,0:0:2:0,6,16:0:82:2	0/0:37,0:0:37:0,111,417:0:1475:37	0/0:9,0:0:9:0,27,121:0:365:9	0/0:67,0:0:67:0,202,669:0:2642:67	0/0:7,0:0:7:0,21,229:0:283:7	0/0:13,0:0:13:0,39,121:0:516:13	0/0:44,0:0:44:0,132,413:0:1742:44	0/0:52,0:0:52:0,157,492:0:2092:52	0/0:4,0:0:4:0,12,31:0:150:4	0/0:66,0:0:66:0,199,620:0:2633:66	0/0:20,0:0:20:0,60,195:0:802:20	0/0:14,0:0:14:0,42,128:0:565:14	0/1:23,11:11:34:17,0,177:432:926:23	0/1:64,54:54:118:345,0,278:2152:2570:64	0/1:6,6:6:12:67,0,83:233:223:6	0/1:23,21:21:44:175,0,54:853:931:23	0/0:54,1:1:55:0,134,545:41:2189:54	0/1:10,10:10:20:58,0,123:392:385:10	0/1:19,26:26:45:195,0,60:1027:748:19	0/0:29,0:0:29:0,87,360:0:1132:29	0/1:11,17:17:28:119,0,8:676:451:11	1/1:27,80:80:107:666,46,0:3130:1086:27	0/0:18,0:0:18:0,54,170:0:725:18	0/0:46,0:0:46:0,138,946:0:1800:46	0/0:24,0:0:24:0,72,244:0:952:24	1/1:0,85:85:85:932,256,0:3412:0:0	0/1:33,24:24:57:85,0,128:961:1349:33	0/1:14,25:25:39:191,0,15:990:547:14	0/1:11,13:13:24:56,0,14:511:451:11	0/1:6,3:3:9:1,0,64:114:246:6	1/1:0,63:63:63:737,190,0:2554:0:0	0/0:32,0:0:32:0,96,302:0:1284:32	0/0:23,0:0:23:0,69,223:0:914:23	./.:.:.:.:.:.:.:.	0/1:34,34:34:68:191,0,148:1331:1365:34	0/1:17,20:20:37:89,0,31:799:689:17	0/0:37,0:0:38:0,111,377:0:1496:37	0/1:15,16:16:31:123,0,62:633:603:15	0/0:28,0:0:28:0,84,250:0:1108:28	1/1:0,27:27:27:334,81,0:1071:0:0	1/1:0,66:66:66:725,199,0:2680:0:0	1/1:0,24:24:24:331,72,0:957:0:0	1/1:12,23:23:35:154,9,0:918:484:12	0/0:10,3:3:13:0,13,117:115:410:10	0/0:83,0:0:83:0,250,1040:0:3289:83	0/1:35,30:30:65:108,0,176:1214:1363:35	0/1:7,18:18:25:224,0,26:734:279:7	0/0:42,0:0:42:0,126,433:0:1670:42	0/0:2,0:0:2:0,6,24:0:82:2	0/0:34,0:0:34:0,102,348:0:1332:34	0/0:60,0:0:60:0,181,545:0:2381:60	0/0:32,0:0:32:0,96,366:0:1275:32	0/0:48,0:0:48:0,144,457:0:1917:48	0/0:48,0:0:48:0,144,530:0:1938:48	0/1:19,16:16:35:64,0,54:648:744:19	0/0:12,0:0:12:0,36,111:0:475:12	0/1:10,12:12:22:60,0,53:488:410:10	0/0:20,0:0:20:0,60,166:0:808:20	0/0:12,0:0:12:0,36,123:0:484:12	0/1:65,55:55:120:226,0,315:2190:2577:65	0/1:26,53:53:79:399,0,48:2121:1058:26	0/0:33,0:0:33:0,99,341:0:1324:33	0/0:35,0:0:35:0,105,386:0:1360:35	0/1:9,6:6:15:33,0,35:242:352:9	0/0:23,0:0:23:0,69,180:0:910:23	0/0:10,5:5:15:0,7,62:205:406:10	1/1:0,5:5:5:55,15,0:205:0:0	1/1:0,10:10:10:114,30,0:402:0:0	0/1:30,17:17:47:57,0,109:666:1194:30	0/1:12,20:20:32:115,0,30:816:488:12	1/1:0,73:73:73:838,220,0:2902:0:0	0/0:39,0:0:39:0,117,474:0:1531:39	0/0:2,0:0:2:0,6,41:0:82:2	0/0:21,0:0:21:0,63,193:0:848:21	0/1:8,5:5:13:29,0,33:205:316:8	0/0:21,0:0:21:0,63,174:0:853:21	0/0:7,0:0:7:0,21,171:0:268:7	0/0:41,1:1:42:0,95,346:41:1629:41	1/1:0,65:65:65:702,196,0:2573:0:0	0/0:29,0:0:29:0,87,236:0:1163:29	0/0:16,0:0:16:0,48,133:0:652:16	0/1:26,29:29:55:163,0,86:1153:1040:26	0/1:42,33:33:75:159,0,149:1313:1684:42	0/1:29,21:21:50:56,0,186:826:1176:29	0/0:23,0:0:23:0,69,229:0:925:23	0/0:115,0:0:115:0,346,1122:0:4652:115	0/1:9,7:7:16:44,0,30:251:365:9	0/0:126,0:0:126:0,379,1168:0:5061:126	0/1:29,17:17:46:15,0,144:693:1147:29	0/0:22,0:0:22:0,66,235:0:862:22	0/0:42,0:0:42:0,126,367:0:1681:42	0/0:2,0:0:2:0,6,43:0:82:2	0/0:51,0:0:51:0,154,496:0:2058:51	0/1:16,8:8:24:22,0,105:319:629:16	1/1:0,36:36:36:356,108,0:1436:0:0	1/1:1,3:3:4:20,3,0:119:41:1	0/0:4,0:0:4:0,12,50:0:164:4	0/0:10,0:0:10:0,30,80:0:406:10	0/1:12,21:21:33:120,0,19:853:492:12	0/0:27,0:0:27:0,81,285:0:1064:27	0/0:18,0:0:18:0,54,183:0:730:18	1/1:0,22:22:22:312,66,0:847:0:0	0/1:28,23:23:51:77,0,207:926:1140:28	0/1:38,34:34:72:154,0,143:1373:1533:38	1/1:0,31:31:31:369,93,0:1244:0:0	0/1:1,8:8:9:67,0,7:301:41:1	0/0:35,6:6:41:0,62,257:232:1360:35	0/0:35,0:0:35:0,105,309:0:1404:35	0/0:15,0:0:15:0,45,117:0:592:15	0/1:10,5:5:15:113,0,92:205:387:10
29382425	391531	29382425_391531	A	C	109417	.	AB=0.481046;ABP=31.1619;AC=66;AF=0.282663;AN=222;AO=7487;CIGAR=1X;DP=120405;DPB=52299;DPRA=0.930243;EPP=937.502;EPPR=3011.01;GTI=87;LEN=1;MEANALT=1.00373;MQM=13.3624;MQMR=11.4046;NS=2112;NUMALT=1;ODDS=0.00841012;PAIRED=0.890343;PAIREDR=0.873637;PAO=0;PQA=0;PQR=0;PRO=0;PROBE=SNP|RAPIDGENOMICS_3404_14460;QA=294254;QR=1554437;RO=38967;RPL=3526;RPP=57.8917;RPPR=482.392;RPR=3961;RUN=1;SAF=4378;SAP=470.067;SAR=3109;SRF=21985;SRP=1397.83;SRR=16982;TYPE=snp;technology.illumina=1	GT:AD:AO:DP:PL:QA:QR:RO	0/0:42,0:0:42:0,126,403:0:1669:42	0/1:12,9:9:21:29,0,161:365:476:12	0/0:2,0:0:2:0,6,16:0:82:2	0/0:34,0:0:34:0,102,397:0:1373:34	0/0:9,0:0:9:0,27,121:0:365:9	0/0:70,0:0:70:0,211,732:0:2794:70	0/0:6,0:0:6:0,18,190:0:242:6	0/0:12,0:0:12:0,36,116:0:456:12	0/0:40,0:0:40:0,120,381:0:1590:40	0/0:51,0:0:51:0,154,484:0:2040:51	0/0:4,0:0:4:0,12,31:0:164:4	0/0:71,0:0:71:0,214,672:0:2830:71	0/0:18,0:0:18:0,54,158:0:722:18	0/0:15,0:0:15:0,45,155:0:594:15	0/1:26,9:9:35:3,0,266:369:1053:26	0/1:55,54:54:109:379,0,223:2151:2204:55	0/1:8,7:7:15:73,0,158:283:307:8	0/1:21,21:21:42:182,0,44:838:827:21	0/0:53,1:1:54:0,131,538:41:2143:53	0/1:6,12:12:18:74,0,6:457:227:6	0/1:19,29:29:48:212,0,51:1150:740:19	0/0:29,0:0:29:0,87,361:0:1155:29	0/1:11,15:15:26:110,0,13:582:428:11	1/1:25,79:79:104:657,53,0:3070:1017:25	0/0:20,0:0:20:0,60,185:0:803:20	0/0:45,0:0:45:0,135,880:0:1762:45	0/0:27,0:0:27:0,81,270:0:1082:27	1/1:0,84:84:84:905,253,0:3370:0:0	0/1:41,24:24:65:62,0,169:976:1668:41	0/1:11,17:17:28:188,0,18:680:424:11	0/1:11,17:17:28:80,0,2:667:451:11	0/1:4,3:3:7:20,0,26:115:164:4	1/1:0,62:62:62:745,187,0:2465:0:0	0/0:28,0:0:28:0,84,270:0:1144:28	0/0:26,0:0:26:0,78,248:0:1046:26	./.:.:.:.:.:.:.:.	0/1:30,31:31:61:199,0,127:1250:1214:30	0/1:18,22:22:40:101,0,30:889:721:18	0/0:38,0:0:38:0,114,392:0:1522:38	0/1:17,18:18:35:133,0,67:725:675:17	0/0:26,0:0:26:0,78,234:0:1040:26	1/1:0,25:25:25:320,75,0:1004:0:0	1/1:0,80:80:80:875,241,0:3147:0:0	1/1:0,21:21:21:265,63,0:828:0:0	0/1:13,18:18:31:91,0,40:738:525:13	0/0:13,3:3:16:0,22,157:115:529:13	0/0:58,0:0:58:0,175,788:0:2277:58	0/1:37,30:30:67:102,0,198:1213:1471:37	1/1:5,18:18:23:235,5,0:729:197:5	0/0:39,0:0:39:0,117,405:0:1536:39	0/0:2,0:0:2:0,6,24:0:78:2	0/0:34,0:0:34:0,102,339:0:1377:34	0/0:49,0:0:49:0,148,438:0:1931:49	0/0:33,0:0:33:0,99,399:0:1313:33	0/0:40,0:0:40:0,120,392:0:1624:40	0/0:50,0:0:50:0,151,526:0:2003:50	0/1:20,16:16:36:61,0,59:652:807:20	0/0:11,0:0:11:0,33,100:0:433:11	0/1:10,12:12:22:60,0,53:480:401:10	0/0:19,0:0:19:0,57,156:0:740:19	0/0:17,0:0:17:0,51,163:0:693:17	0/1:60,54:54:114:232,0,268:2161:2388:60	0/1:24,47:47:71:361,0,31:1869:971:24	0/0:31,0:0:31:0,93,323:0:1244:31	0/0:34,0:0:34:0,102,377:0:1296:34	0/1:7,11:11:18:90,0,7:433:287:7	0/0:20,0:0:20:0,60,156:0:808:20	0/0:11,3:3:14:0,20,87:123:435:11	1/1:0,11:11:11:136,33,0:442:0:0	1/1:0,10:10:10:112,30,0:401:0:0	0/1:34,17:17:51:49,0,134:675:1350:34	0/1:14,20:20:34:109,0,40:803:565:14	1/1:0,68:68:68:799,205,0:2731:0:0	0/0:37,0:0:37:0,111,437:0:1442:37	0/0:2,0:0:2:0,6,41:0:82:2	0/0:24,0:0:24:0,72,214:0:963:24	0/1:8,5:5:13:19,0,33:182:301:8	0/0:25,0:0:25:0,75,209:0:1000:25	0/0:4,0:0:4:0,12,98:0:155:4	0/0:34,1:1:35:0,74,290:41:1369:34	1/1:0,55:55:55:640,166,0:2195:0:0	0/0:32,0:0:32:0,96,262:0:1256:32	0/0:14,0:0:14:0,42,119:0:570:14	0/1:26,30:30:56:168,0,83:1209:1058:26	0/1:42,33:33:75:163,0,149:1316:1662:42	0/1:24,20:20:44:66,0,163:795:918:24	0/0:23,0:0:23:0,69,230:0:939:23	0/0:112,0:0:112:0,337,1110:0:4444:112	0/1:8,7:7:15:52,0,26:269:328:8	0/0:128,0:0:128:0,385,1204:0:5129:128	0/1:27,16:16:43:8,0,140:652:1081:27	0/0:21,0:0:21:0,63,221:0:843:21	0/0:43,0:0:43:0,129,375:0:1673:43	0/0:2,0:0:2:0,6,43:0:82:2	0/0:50,0:0:50:0,151,480:0:1989:50	0/1:16,8:8:24:16,0,104:310:610:16	1/1:0,42:42:42:389,126,0:1654:0:0	1/1:1,3:3:4:20,3,0:119:41:1	0/0:5,0:0:5:0,15,57:0:191:5	0/0:8,0:0:8:0,24,58:0:315:8	0/1:12,21:21:33:120,0,19:861:480:12	0/0:26,0:0:26:0,78,255:0:1058:26	0/0:19,0:0:19:0,57,192:0:762:19	1/1:0,24:24:24:323,72,0:965:0:0	0/1:29,25:25:54:82,0,197:972:1146:29	0/1:30,39:39:69:204,0,56:1545:1186:30	1/1:0,35:35:35:395,105,0:1398:0:0	0/1:1,10:10:11:87,0,1:397:41:1	0/0:37,6:6:43:0,65,269:237:1439:37	0/0:37,0:0:37:0,111,326:0:1501:37	0/0:15,0:0:15:0,45,117:0:611:15	0/1:11,5:5:16:80,0,92:191:419:11
29382425	834575	29382425_834575	A	G	320269	.	AB=0.474876;ABP=113.65;AC=119;AF=0.433478;AN=224;AO=18650;CIGAR=1X;DP=196283;DPB=85378;DPRA=0.90665;EPP=1244.97;EPPR=2332.92;GTI=37;LEN=1;MEANALT=1.00792;MQM=15.4228;MQMR=11.5791;NS=2112;NUMALT=1;ODDS=0.0303605;PAIRED=0.76933;PAIREDR=0.887147;PAO=0;PQA=0;PQR=0;PRO=0;PROBE=SNP|RAPIDGENOMICS_3404_14459;QA=739037;QR=1782722;RO=44979;RPL=10581;RPP=737.718;RPPR=4309.75;RPR=8069;RUN=1;SAF=6543;SAP=3607.55;SAR=12107;SRF=17786;SRP=4275.16;SRR=27193;TYPE=snp;technology.illumina=1	GT:AD:AO:DP:PL:QA:QR:RO	0/0:39,0:0:39:0,117,389:0:1546:39	0/1:9,6:6:15:12,0,38:242:350:9	0/0:15,2:2:17:0,13,80:82:583:15	0/1:54,38:38:92:73,0,217:1534:2176:54	0/0:32,0:0:32:0,96,444:0:1214:32	1/1:0,61:61:61:727,184,0:2470:0:0	0/0:14,0:0:14:0,42,286:0:525:14	0/0:26,0:0:26:0,78,305:0:1019:26	0/0:80,0:0:80:0,241,809:0:3183:80	0/0:65,0:0:65:0,196,649:0:2500:65	0/1:8,8:8:16:23,0,42:324:320:8	1/1:0,83:83:83:842,250,0:3294:0:0	0/1:35,44:44:79:244,0,115:1765:1405:35	1/1:0,17:17:17:218,51,0:626:0:0	0/1:39,49:49:88:253,0,103:1992:1565:39	0/0:133,0:0:133:0,400,1287:0:5255:133	0/0:17,0:0:17:0,51,311:0:674:17	0/1:29,51:51:80:312,0,38:2006:1152:29	0/1:21,31:31:52:338,0,63:1253:778:21	1/1:0,82:82:82:915,247,0:3311:0:0	0/1:68,41:41:109:38,0,415:1654:2699:68	1/1:0,111:111:111:1056,334,0:4428:0:0	1/1:0,30:30:30:369,90,0:1183:0:0	0/0:75,0:0:75:0,226,843:0:2945:75	1/1:0,47:47:47:527,141,0:1905:0:0	0/0:66,0:0:66:0,199,1224:0:2588:66	0/1:59,34:34:93:214,0,320:1360:2319:59	1/1:0,83:83:83:1072,250,0:3360:0:0	0/1:57,59:59:116:233,0,236:2319:2169:57	0/0:71,0:0:71:0,214,779:0:2775:71	0/1:21,17:17:38:134,0,68:684:822:21	1/1:0,46:46:46:515,138,0:1857:0:0	1/1:0,117:117:117:1147,352,0:4706:0:0	0/1:11,15:15:26:105,0,15:593:429:11	1/1:0,30:30:30:411,90,0:1214:0:0	1/1:0,10:10:10:128,30,0:410:0:0	0/1:59,43:43:102:91,0,255:1725:2352:59	0/1:22,37:37:59:180,0,29:1465:840:22	1/1:0,39:39:39:463,117,0:1535:0:0	0/1:54,56:56:110:262,0,130:2251:2171:54	0/1:23,21:21:44:173,0,99:844:934:23	1/1:26,76:76:103:632,65,0:3073:981:26	1/1:0,93:93:93:980,280,0:3721:0:0	0/0:24,4:4:28:0,44,154:160:923:24	0/1:50,27:27:77:134,0,235:1090:1947:50	0/1:18,25:25:43:212,0,53:996:704:18	0/0:93,0:0:93:0,280,964:0:3614:93	1/1:0,51:51:51:726,154,0:1982:0:0	0/0:55,0:0:55:0,166,1182:0:2107:55	1/1:10,49:49:59:540,67,0:1974:387:10	1/1:2,6:6:8:101,7,0:224:82:2	1/1:0,55:55:55:624,166,0:2217:0:0	1/1:0,92:92:92:1043,277,0:3714:0:0	0/1:23,20:20:43:137,0,131:804:895:23	0/1:49,24:24:73:101,0,312:976:1926:49	0/0:93,1:1:94:0,269,833:41:3746:93	0/0:76,0:0:76:0,229,736:0:3055:76	0/1:12,14:14:26:49,0,17:551:484:12	0/1:40,16:16:56:35,0,240:642:1584:40	0/1:25,11:11:36:55,0,170:451:985:25	1/1:0,50:50:50:567,151,0:2020:0:0	1/1:0,194:194:194:2395,584,0:7763:0:0	0/1:79,49:49:128:67,0,364:1972:3184:79	0/1:57,55:55:112:388,0,378:2211:2292:57	1/1:0,37:37:41:416,111,0:1484:0:0	1/1:0,45:45:45:478,135,0:1837:0:0	1/1:7,17:17:24:97,11,0:674:287:7	0/1:18,23:23:41:140,0,50:935:691:18	0/1:6,1:1:7:12,0,125:41:228:6	0/1:14,5:5:19:57,0,338:193:544:14	0/0:91,0:0:91:0,274,1001:0:3589:91	1/1:0,42:42:42:518,126,0:1713:0:0	0/1:63,36:36:99:68,0,460:1423:2521:63	0/1:35,17:17:52:88,0,145:693:1393:35	1/1:0,1:1:1:14,3,0:41:0:0	0/0:52,0:0:52:0,157,450:0:2050:52	1/1:0,17:17:17:223,51,0:683:0:0	0/0:35,0:0:35:0,105,319:0:1395:35	0/0:35,0:0:35:0,105,449:0:1400:35	0/0:34,7:7:41:0,43,291:269:1352:34	0/1:101,96:96:197:459,0,428:3823:4057:101	1/1:14,43:43:57:431,49,0:1739:565:14	0/1:19,14:14:33:55,0,90:570:744:19	1/1:0,77:77:77:890,232,0:3092:0:0	1/1:0,58:58:58:832,175,0:2357:0:0	0/0:103,0:0:103:0,310,965:0:4125:103	0/1:5,5:5:10:63,0,12:197:205:5	1/1:0,138:138:138:1776,415,0:5436:0:0	0/1:18,16:16:34:157,0,160:610:718:18	1/1:0,136:136:136:1708,409,0:5433:0:0	1/1:0,66:66:66:886,199,0:2632:0:0	0/0:45,0:0:45:0,135,453:0:1785:45	1/1:0,61:61:61:862,184,0:2471:0:0	0/1:10,5:5:15:44,0,46:205:401:10	1/1:0,72:72:72:787,217,0:2922:0:0	0/0:36,0:0:36:0,108,338:0:1433:36	0/1:42,20:20:62:67,0,228:812:1626:42	0/0:16,0:0:16:0,48,218:0:643:16	0/1:8,11:11:19:125,0,45:451:324:8	0/0:29,0:0:29:0,87,356:0:1175:29	0/0:16,0:0:16:0,48,132:0:638:16	1/1:9,23:23:32:156,29,0:903:347:9	1/1:10,57:57:67:569,99,0:2267:387:10	0/0:80,22:22:102:0,13,449:898:3177:80	0/0:23,3:3:26:0,47,189:119:904:23	0/1:72,63:63:135:269,0,324:2550:2844:72	0/0:50,0:0:50:0,151,535:0:2000:50	1/1:7,29:29:36:239,50,0:1131:269:7	0/1:20,20:20:40:106,0,71:773:803:20	0/0:54,0:0:58:0,163,684:0:2178:54	0/0:15,1:1:16:0,15,133:41:569:15	1/1:1,36:36:37:852,70,0:1464:41:1
29382425	835971	29382425_835971	A	C	155442	.	AB=0.444736;ABP=306.381;AC=105;AF=0.394606;AN=224;AO=10616;CIGAR=1X;DP=128713;DPB=54978;DPRA=0.878176;EPP=3.01766;EPPR=300.811;GTI=111;LEN=1;MEANALT=1.0045;MQM=13.8937;MQMR=11.7889;NS=2112;NUMALT=1;ODDS=0.00307809;PAIRED=0.826959;PAIREDR=0.867648;PAO=0;PQA=0;PQR=0;PRO=0;PROBE=SNP|RAPIDGENOMICS_3404_14454||SNP|RAPIDGENOMICS_3404_14455||SNP|RAPIDGENOMICS_3404_14456||SNP|RAPIDGENOMICS_3404_14457||SNP|RAPIDGENOMICS_3404_14458;QA=421222;QR=1275570;RO=32187;RPL=4321;RPP=800.064;RPPR=910.195;RPR=6295;RUN=1;SAF=6424;SAP=1022.03;SAR=4192;SRF=17361;SRP=436.551;SRR=14826;TYPE=snp;technology.illumina=1	GT:AD:AO:DP:PL:QA:QR:RO	0/0:28,0:0:28:0,84,270:0:1139:28	0/0:10,4:4:14:0,13,76:164:406:10	0/1:5,6:6:11:33,0,13:238:187:5	0/1:25,38:38:63:218,0,148:1505:981:25	0/0:24,0:0:24:0,72,300:0:962:24	1/1:0,45:45:45:513,135,0:1789:0:0	0/0:5,0:0:5:0,15,97:0:186:5	0/0:47,0:0:47:0,141,432:0:1875:47	0/0:52,0:0:52:0,157,493:0:2033:52	0/0:70,0:0:70:0,211,707:0:2811:70	0/0:9,0:0:9:0,27,94:0:365:9	1/1:0,26:26:26:327,78,0:1045:0:0	0/1:8,21:21:29:152,0,0:801:324:8	1/1:0,27:27:27:298,81,0:1099:0:0	0/1:20,33:33:53:203,0,55:1265:765:20	0/0:88,0:0:88:0,265,821:0:3514:88	0/0:24,0:0:24:0,72,414:0:951:24	0/1:60,32:32:92:113,0,296:1279:2395:60	0/1:17,10:10:27:16,0,158:371:677:17	1/1:0,31:31:31:322,93,0:1271:0:0	0/0:39,13:13:52:0,46,242:533:1543:39	1/1:0,68:68:68:773,205,0:2716:0:0	1/1:0,11:11:11:100,33,0:428:0:0	0/0:110,1:1:111:0,322,1147:23:4408:110	1/1:0,9:9:9:96,27,0:369:0:0	0/0:39,0:0:39:0,117,624:0:1523:39	0/1:13,23:23:36:167,0,3:864:496:13	1/1:0,34:34:34:302,102,0:1382:0:0	0/1:47,26:26:73:2,0,254:1021:1911:47	0/0:32,0:0:32:0,96,330:0:1288:32	0/1:19,18:18:37:59,0,105:734:743:19	1/1:0,19:19:19:158,57,0:757:0:0	1/1:0,72:72:72:700,217,0:2899:0:0	1/1:2,8:8:10:46,13,0:316:82:2	1/1:0,19:19:19:245,57,0:771:0:0	1/1:0,9:9:9:76,27,0:365:0:0	0/1:26,15:15:41:12,0,143:615:1062:26	0/1:32,21:21:53:72,0,174:781:1260:32	1/1:0,14:14:14:172,42,0:556:0:0	0/0:48,15:15:63:0,56,361:615:1907:48	0/0:53,19:19:72:0,32,286:771:2145:53	0/1:34,35:35:69:126,0,115:1405:1359:34	1/1:0,56:56:56:626,169,0:2245:0:0	0/1:5,4:4:9:6,0,68:164:177:5	0/1:38,34:34:72:147,0,236:1350:1511:38	0/1:3,3:3:6:12,0,7:123:123:3	0/0:71,0:0:71:0,214,753:0:2822:71	1/1:0,67:67:67:677,202,0:2676:0:0	0/0:34,0:0:34:0,102,911:0:1307:34	0/1:27,14:14:41:21,0,99:570:1107:27	1/1:0,5:5:5:46,15,0:205:0:0	1/1:0,51:51:51:481,154,0:2068:0:0	1/1:0,36:36:36:438,108,0:1424:0:0	0/1:25,11:11:36:19,0,231:417:949:25	0/1:14,14:14:28:56,0,64:557:560:14	0/0:63,0:0:63:0,190,654:0:2501:63	0/0:20,0:0:20:0,60,231:0:785:20	1/1:5,14:14:19:96,5,0:574:205:5	0/0:16,7:7:23:0,7,117:283:625:16	0/1:5,6:6:11:32,0,17:218:205:5	1/1:0,44:44:44:393,132,0:1800:0:0	1/1:0,117:117:117:1142,352,0:4655:0:0	0/1:27,26:26:53:155,0,103:1026:1076:27	0/0:38,5:5:43:0,88,285:205:1490:38	1/1:0,21:21:21:230,63,0:857:0:0	1/1:0,32:32:32:314,96,0:1275:0:0	0/1:18,13:13:31:54,0,80:524:707:18	0/1:17,22:22:39:95,0,19:866:685:17	0/0:10,1:1:11:0,22,116:41:401:10	0/1:6,7:7:13:178,0,78:287:224:6	0/0:65,0:0:65:0,196,703:0:2548:65	1/1:0,19:19:19:256,57,0:775:0:0	0/1:49,28:28:77:42,0,296:1140:1935:49	0/0:32,15:15:47:0,21,166:611:1253:32	1/1:0,2:2:2:17,6,0:82:0:0	0/0:30,0:0:30:0,90,367:0:1190:30	1/1:0,17:17:17:163,51,0:693:0:0	0/0:12,0:0:12:0,36,117:0:492:12	0/0:36,0:0:36:0,108,531:0:1420:36	0/0:18,3:3:21:0,34,136:123:725:18	0/0:43,9:9:52:0,82,351:369:1682:43	0/1:19,15:15:34:86,0,64:597:770:19	0/1:10,16:16:26:79,0,16:648:382:10	1/1:0,36:36:36:430,108,0:1455:0:0	1/1:0,43:43:43:491,129,0:1679:0:0	0/0:73,0:0:73:0,220,742:0:2915:73	0/0:15,6:6:21:0,8,65:246:606:15	1/1:0,27:27:27:238,81,0:1075:0:0	0/1:6,17:17:23:211,0,4:689:218:6	1/1:0,66:66:66:694,199,0:2672:0:0	1/1:0,25:25:25:241,75,0:1008:0:0	0/0:63,0:0:63:0,190,598:0:2545:63	1/1:0,14:14:14:119,42,0:570:0:0	0/1:11,12:12:23:71,0,44:492:438:11	1/1:0,16:16:16:167,48,0:642:0:0	0/0:31,0:0:31:0,93,317:0:1240:31	0/1:25,12:12:37:27,0,137:478:986:25	0/0:34,0:0:34:0,102,334:0:1369:34	1/1:0,2:2:2:15,6,0:82:0:0	0/0:7,0:0:7:0,21,86:0:279:7	0/0:18,0:0:18:0,54,176:0:721:18	0/0:26,6:6:32:0,31,179:237:1025:26	0/1:17,11:11:28:40,0,80:451:680:17	0/1:8,5:5:13:44,0,113:201:328:8	0/1:18,17:17:35:46,0,58:697:717:18	0/0:58,16:16:74:0,15,376:652:2324:58	0/0:29,0:0:29:0,87,288:0:1154:29	0/0:6,0:0:6:0,18,51:0:242:6	0/1:22,22:22:44:75,0,102:872:835:22	0/0:37,0:0:37:0,111,406:0:1492:37	0/0:17,5:5:22:0,21,131:205:685:17	1/1:0,20:20:20:408,60,0:820:0:0
29382425	835987	29382425_835987	T	C	147979	.	AB=0.440503;ABP=333.237;AC=103;AF=0.391197;AN=224;AO=9943;CIGAR=1X;DP=123094;DPB=51955;DPRA=0.866007;EPP=3.03673;EPPR=485.467;GTI=140;LEN=1;MEANALT=1.00542;MQM=13.974;MQMR=11.8448;NS=2112;NUMALT=1;ODDS=0.00295756;PAIRED=0.8245;PAIREDR=0.867056;PAO=0;PQA=0;PQR=0;PRO=0;PROBE=SNP|RAPIDGENOMICS_3404_14454||SNP|RAPIDGENOMICS_3404_14455||SNP|RAPIDGENOMICS_3404_14456||SNP|RAPIDGENOMICS_3404_14457||SNP|RAPIDGENOMICS_3404_14458;QA=392717;QR=1224413;RO=30825;RPL=3591;RPP=1667.84;RPPR=3569.17;RPR=6352;RUN=1;SAF=6132;SAP=1179.5;SAR=3811;SRF=17541;SRP=1279.62;SRR=13284;TYPE=snp;technology.illumina=1	GT:AD:AO:DP:PL:QA:QR:RO	0/0:29,0:0:29:0,87,275:0:1112:29	0/0:14,4:4:18:0,25,106:160:522:14	0/1:5,8:8:13:57,0,7:320:197:5	0/1:25,31:31:56:163,0,168:1230:984:25	0/0:25,0:0:25:0,75,306:0:1009:25	1/1:0,44:44:44:504,132,0:1741:0:0	0/0:5,0:0:5:0,15,97:0:205:5	0/0:33,0:0:33:0,99,278:0:1322:33	0/0:45,0:0:45:0,135,482:0:1824:45	0/0:70,0:0:70:0,211,709:0:2809:70	0/0:9,0:0:9:0,27,94:0:361:9	1/1:0,25:25:25:316,75,0:1008:0:0	0/1:7,18:18:25:142,0,3:721:287:7	1/1:0,24:24:24:262,72,0:972:0:0	0/1:20,35:35:55:285,0,62:1394:807:20	0/0:83,0:0:83:0,250,750:0:3254:83	0/0:20,0:0:20:0,60,356:0:812:20	0/1:61,28:28:89:69,0,335:1116:2402:61	0/1:15,7:7:22:10,0,136:283:611:15	1/1:0,29:29:29:310,87,0:1169:0:0	0/0:29,8:8:37:0,42,213:328:1158:29	1/1:0,67:67:67:776,202,0:2696:0:0	1/1:0,11:11:11:88,33,0:451:0:0	0/0:104,0:0:104:0,313,1101:0:4076:104	1/1:0,11:11:11:118,33,0:421:0:0	0/0:38,0:0:38:0,114,639:0:1505:38	0/1:11,18:18:29:147,0,30:708:428:11	1/1:0,29:29:29:260,87,0:1177:0:0	0/0:45,17:17:62:0,41,298:658:1784:45	0/0:29,0:0:29:0,87,304:0:1154:29	0/1:18,16:16:34:51,0,90:647:726:18	1/1:0,16:16:16:134,48,0:621:0:0	1/1:0,68:68:68:667,205,0:2743:0:0	0/0:1,0:0:1:0,3,9:0:41:1	1/1:0,19:19:19:247,57,0:761:0:0	1/1:0,7:7:7:59,21,0:287:0:0	0/1:26,14:14:40:5,0,144:574:1031:26	0/1:37,21:21:58:60,0,219:848:1488:37	1/1:0,15:15:15:188,45,0:560:0:0	0/0:46,11:11:57:0,73,364:443:1803:46	0/0:44,18:18:62:0,12,204:717:1770:44	0/1:33,30:30:63:97,0,123:1211:1345:33	1/1:0,59:59:59:622,178,0:2332:0:0	0/1:5,4:4:9:6,0,82:155:197:5	0/1:33,34:34:67:163,0,188:1363:1280:33	0/1:3,3:3:6:12,0,7:119:96:3	0/0:66,0:0:66:0,199,699:0:2605:66	1/1:0,63:63:63:620,190,0:2529:0:0	0/0:35,0:0:35:0,105,972:0:1355:35	0/1:28,14:14:42:18,0,127:557:1130:28	1/1:0,5:5:5:46,15,0:205:0:0	1/1:0,52:52:52:485,157,0:2090:0:0	1/1:0,30:30:30:346,90,0:1208:0:0	0/1:23,11:11:34:25,0,197:411:923:23	0/1:12,15:15:27:80,0,48:579:488:12	0/0:65,0:0:65:0,196,694:0:2628:65	0/0:17,0:0:17:0,51,186:0:674:17	1/1:5,13:13:18:103,2,0:529:205:5	0/1:16,9:9:25:1,0,104:365:628:16	0/1:3,6:6:9:45,0,2:233:119:3	1/1:0,44:44:44:393,132,0:1791:0:0	1/1:0,116:116:116:1133,349,0:4626:0:0	0/1:34,26:26:60:134,0,253:1054:1353:34	0/0:37,4:4:41:0,90,285:164:1457:37	1/1:0,19:19:19:211,57,0:754:0:0	1/1:0,31:31:31:307,93,0:1263:0:0	0/1:17,13:13:30:55,0,80:520:657:17	0/1:17,22:22:39:95,0,19:880:680:17	0/0:10,1:1:11:0,22,115:41:393:10	0/1:7,5:5:12:95,0,87:184:269:7	0/0:68,0:0:68:0,205,743:0:2732:68	1/1:0,18:18:18:237,54,0:713:0:0	0/1:51,32:32:83:55,0,303:1282:2020:51	0/0:30,14:14:44:0,20,159:570:1155:30	1/1:0,2:2:2:17,6,0:82:0:0	0/0:30,0:0:30:0,90,370:0:1209:30	1/1:0,20:20:20:187,60,0:807:0:0	0/0:16,0:0:16:0,48,155:0:624:16	0/0:35,0:0:35:0,105,482:0:1406:35	0/0:18,1:1:20:0,47,154:41:730:18	0/0:37,9:9:46:0,64,307:361:1444:37	0/1:24,12:12:36:47,0,95:478:962:24	0/1:10,15:15:25:71,0,25:602:392:10	1/1:0,33:33:33:397,99,0:1337:0:0	1/1:0,35:35:35:402,105,0:1396:0:0	0/0:64,0:0:64:0,193,671:0:2581:64	0/0:15,6:6:21:0,8,65:246:607:15	1/1:0,27:27:27:238,81,0:1055:0:0	0/1:8,15:15:23:172,0,42:589:302:8	1/1:0,66:66:66:682,199,0:2652:0:0	1/1:0,24:24:25:232,72,0:963:0:0	0/0:61,0:0:61:0,184,584:0:2455:61	1/1:0,14:14:14:119,42,0:570:0:0	0/1:11,19:19:30:125,0,23:751:443:11	1/1:0,16:16:16:167,48,0:648:0:0	0/0:31,0:0:31:0,93,319:0:1240:31	0/1:22,9:9:31:0,0,121:361:868:22	0/0:31,0:0:31:0,93,312:0:1271:31	1/1:0,2:2:2:15,6,0:82:0:0	0/0:7,0:0:7:0,21,86:0:287:7	0/0:18,0:0:18:0,54,178:0:730:18	0/0:22,6:6:28:0,19,121:246:890:22	0/0:17,5:5:22:0,12,110:201:653:17	0/1:8,3:3:11:49,0,108:105:297:8	0/1:17,17:17:34:49,0,52:684:680:17	0/0:60,12:12:72:0,41,425:483:2361:60	0/0:29,0:0:29:0,87,285:0:1124:29	0/0:6,0:0:6:0,18,51:0:246:6	0/1:19,21:21:40:78,0,95:831:740:19	0/0:42,0:0:42:0,126,447:0:1674:42	0/1:12,7:7:19:24,0,68:283:473:12	1/1:0,19:19:19:393,57,0:745:0:0
29382425	836433	29382425_836433	G	A	306332	.	AB=0.468208;ABP=189.404;AC=121;AF=0.422243;AN=224;AO=20324;CIGAR=1X;DP=220048;DPB=98510;DPRA=0.934326;EPP=462.592;EPPR=1153.89;GTI=24;LEN=1;MEANALT=1.00352;MQM=13.0475;MQMR=11.4716;NS=2112;NUMALT=1;ODDS=0.0165529;PAIRED=0.850079;PAIREDR=0.871869;PAO=0;PQA=0;PQR=0;PRO=0;PROBE=SNP|RAPIDGENOMICS_3404_14454||SNP|RAPIDGENOMICS_3404_14455||SNP|RAPIDGENOMICS_3404_14456||SNP|RAPIDGENOMICS_3404_14457||SNP|RAPIDGENOMICS_3404_14458;QA=798868;QR=2105149;RO=52501;RPL=11543;RPP=818.076;RPPR=1933;RPR=8781;RUN=1;SAF=8862;SAP=725.267;SAR=11462;SRF=24493;SRP=514.03;SRR=28008;TYPE=snp;technology.illumina=1	GT:AD:AO:DP:PL:QA:QR:RO	0/0:33,0:0:33:0,99,325:0:1341:33	0/1:18,12:12:30:16,0,74:475:715:18	0/0:5,1:1:6:0,2,91:41:205:5	1/1:24,64:64:88:370,11,0:2528:984:24	0/0:20,0:0:20:0,60,414:0:807:20	1/1:0,63:63:63:634,190,0:2479:0:0	0/0:16,0:0:16:0,48,306:0:656:16	0/0:11,0:0:11:0,33,161:0:447:11	0/0:73,0:0:73:0,220,703:0:2967:73	0/0:118,1:1:119:0,350,1075:41:4692:118	0/1:5,3:3:8:22,0,48:119:197:5	1/1:0,64:64:64:667,193,0:2586:0:0	1/1:16,69:69:85:572,102,0:2798:652:16	1/1:0,30:30:30:266,90,0:1208:0:0	0/1:32,50:50:82:275,0,65:1998:1273:32	0/0:141,0:0:141:0,424,1484:0:5651:141	0/0:41,0:0:41:0,123,916:0:1654:41	0/1:55,88:88:143:363,0,189:3501:2238:55	1/1:16,61:61:77:421,88,0:2469:638:16	1/1:0,66:66:66:598,199,0:2666:0:0	0/1:48,62:62:110:291,0,175:2485:1945:48	1/1:0,68:68:68:710,205,0:2724:0:0	1/1:0,66:66:66:611,199,0:2615:0:0	0/0:160,0:0:160:0,482,1511:0:6436:160	1/1:0,25:25:25:292,75,0:990:0:0	0/0:73,0:0:73:0,220,1567:0:2907:73	0/1:45,49:49:94:131,0,263:1939:1815:45	1/1:0,122:122:122:1231,367,0:4868:0:0	0/1:48,59:59:107:271,0,126:2403:1947:48	0/0:60,0:0:60:0,181,589:0:2399:60	0/1:40,33:33:73:98,0,192:1349:1615:40	1/1:0,52:52:52:443,157,0:2103:0:0	1/1:3,252:252:255:2668,702,0:9974:110:3	0/0:15,0:0:15:0,45,253:0:615:15	1/1:0,33:33:33:340,99,0:1314:0:0	1/1:0,11:11:11:286,33,0:443:0:0	0/1:36,37:37:73:170,0,234:1487:1456:36	0/1:42,44:44:86:166,0,105:1765:1697:42	1/1:0,21:21:21:255,63,0:807:0:0	0/1:80,46:46:126:78,0,380:1853:3245:80	0/1:44,31:31:75:32,0,276:1251:1733:44	0/1:79,62:62:141:271,0,448:2490:3169:79	1/1:0,105:105:105:1047,316,0:4207:0:0	1/1:7,27:27:34:196,48,0:1077:251:7	0/0:79,29:29:108:0,85,570:1131:3193:79	1/1:2,6:6:8:79,7,0:234:82:2	0/0:102,0:0:102:0,307,908:0:4109:102	1/1:0,76:76:76:733,229,0:2990:0:0	0/0:46,0:0:46:0,138,907:0:1824:46	0/1:34,45:45:79:153,0,143:1804:1377:34	0/0:15,1:1:16:0,39,118:32:615:15	1/1:0,70:70:70:630,211,0:2846:0:0	1/1:0,85:85:85:846,256,0:3434:0:0	0/1:23,14:14:37:90,0,227:528:876:23	0/1:27,41:41:68:265,0,41:1599:1082:27	0/0:70,1:1:71:0,205,741:41:2830:70	0/0:42,0:0:42:0,126,354:0:1683:42	0/1:24,17:17:41:107,0,92:684:957:24	0/1:21,15:15:36:56,0,98:564:848:21	0/1:26,22:22:48:73,0,65:885:1021:26	1/1:0,70:70:70:701,211,0:2804:0:0	1/1:0,359:359:359:3429,1081,0:14326:0:0	0/1:111,61:61:172:69,0,584:2449:4492:111	0/1:17,28:28:45:178,0,26:1111:689:17	1/1:0,48:48:48:627,144,0:1917:0:0	1/1:0,30:30:30:352,90,0:1222:0:0	0/1:22,45:45:67:203,0,5:1788:902:22	1/1:15,77:77:92:673,133,0:3042:607:15	0/1:15,7:7:22:14,0,74:264:597:15	0/1:14,7:7:21:158,0,149:256:551:14	0/0:119,0:0:119:0,358,1111:0:4810:119	1/1:0,100:100:100:1053,301,0:3934:0:0	0/1:121,80:80:201:105,0,451:3194:4927:121	0/1:42,41:41:83:267,0,214:1616:1673:42	1/1:2,5:5:7:46,4,0:201:82:2	0/0:64,0:0:64:0,193,687:0:2556:64	1/1:0,65:65:65:587,196,0:2627:0:0	0/0:23,0:0:23:0,69,251:0:911:23	0/0:20,0:0:20:0,60,217:0:732:20	0/0:34,10:10:44:0,28,213:410:1390:34	0/1:52,65:65:117:361,0,147:2572:2051:52	0/1:24,15:15:39:76,0,76:581:984:24	0/1:17,12:12:29:107,0,70:482:697:17	1/1:0,87:87:87:867,262,0:3431:0:0	1/1:0,77:77:77:739,232,0:3145:0:0	0/0:138,0:0:138:0,415,1339:0:5539:138	0/1:13,11:11:24:27,0,44:443:533:13	1/1:0,144:144:144:1480,433,0:5723:0:0	0/1:21,16:16:37:187,0,149:616:831:21	1/1:0,101:101:101:936,304,0:4062:0:0	1/1:0,71:71:71:731,214,0:2859:0:0	0/0:44,0:0:44:0,132,511:0:1769:44	1/1:0,42:42:42:467,126,0:1659:0:0	0/1:8,7:7:15:26,0,22:279:328:8	1/1:0,44:44:44:443,132,0:1740:0:0	0/0:52,0:0:52:0,157,599:0:2044:52	0/1:42,28:28:70:156,0,238:1125:1697:42	0/0:26,0:0:26:0,78,280:0:1041:26	0/0:23,8:8:31:0,8,105:324:930:23	0/0:27,0:0:27:0,81,451:0:1103:27	0/0:58,0:0:58:0,175,565:0:2336:58	1/1:6,12:12:18:60,6,0:461:242:6	0/1:24,10:10:34:30,0,142:410:976:24	1/1:16,45:45:61:312,36,0:1776:652:16	0/1:39,66:66:105:357,0,58:2636:1591:39	0/1:68,80:80:148:391,0,277:3234:2708:68	0/0:75,0:0:75:0,226,723:0:3067:75	1/1:4,8:8:12:83,3,0:300:160:4	0/1:17,8:8:25:34,0,107:319:662:17	0/0:44,0:0:44:0,132,447:0:1774:44	1/1:4,9:9:13:59,10,0:369:164:4	1/1:0,28:28:28:715,84,0:1081:0:0
29382425	836463	29382425_836463	C	T	215586	.	AB=0.461538;ABP=264.589;AC=90;AF=0.369969;AN=224;AO=17963;CIGAR=1X;DP=225981;DPB=100555;DPRA=0.901131;EPP=1162.48;EPPR=2207.45;GTI=65;LEN=1;MEANALT=1.00766;MQM=13.0003;MQMR=11.379;NS=2112;NUMALT=1;ODDS=0.00822329;PAIRED=0.850192;PAIREDR=0.875333;PAO=0;PQA=0;PQR=0;PRO=0;PROBE=SNP|RAPIDGENOMICS_3404_14454||SNP|RAPIDGENOMICS_3404_14455||SNP|RAPIDGENOMICS_3404_14456||SNP|RAPIDGENOMICS_3404_14457||SNP|RAPIDGENOMICS_3404_14458;QA=705460;QR=2544262;RO=63770;RPL=8321;RPP=213.961;RPPR=1257.64;RPR=9642;RUN=1;SAF=9332;SAP=62.4137;SAR=8631;SRF=33998;SRP=611.141;SRR=29772;TYPE=snp;technology.illumina=1	GT:AD:AO:DP:PL:QA:QR:RO	0/0:38,0:0:38:0,114,358:0:1510:38	0/0:25,10:10:35:0,15,147:402:988:25	0/0:5,1:1:6:0,2,91:41:205:5	0/1:30,66:66:96:400,0,21:2628:1191:30	0/0:20,0:0:20:0,60,385:0:798:20	1/1:0,65:65:65:658,196,0:2600:0:0	0/0:22,0:0:22:0,66,346:0:875:22	0/0:11,0:0:11:0,33,161:0:439:11	0/0:79,0:0:79:0,238,750:0:3151:79	0/0:136,1:1:137:0,404,1256:41:5374:136	0/1:7,3:3:10:17,0,58:123:278:7	1/1:0,59:59:59:653,178,0:2380:0:0	1/1:22,70:70:92:438,74,0:2786:890:22	1/1:0,32:32:32:284,96,0:1282:0:0	0/0:81,0:0:81:0,244,802:0:3255:81	0/0:153,0:0:153:0,461,1496:0:6114:153	0/0:41,0:0:41:0,123,876:0:1605:41	0/0:146,0:0:146:0,440,1429:0:5767:146	1/1:22,68:68:90:375,73,0:2780:894:22	0/1:37,22:22:59:23,0,148:839:1508:37	0/0:113,0:0:113:0,340,1140:0:4513:113	1/1:0,69:69:69:713,208,0:2743:0:0	0/1:37,26:26:63:88,0,119:995:1496:37	0/0:181,0:0:181:0,545,1701:0:7116:181	1/1:0,20:20:20:235,60,0:746:0:0	0/0:76,0:0:76:0,229,1507:0:2985:76	0/1:44,45:45:89:114,0,240:1806:1743:44	0/0:91,32:32:123:0,35,558:1287:3636:91	0/0:101,0:0:101:0,304,987:0:4087:101	0/0:58,0:0:58:0,175,577:0:2323:58	0/1:37,26:26:63:68,0,195:1058:1486:37	1/1:0,53:53:53:443,160,0:2139:0:0	0/1:191,90:90:281:234,0,1093:3591:7541:191	0/0:14,0:0:14:0,42,246:0:570:14	1/1:2,24:24:26:241,63,0:929:78:2	0/1:3,9:9:12:228,0,20:365:123:3	0/1:33,33:33:66:116,0,229:1323:1340:33	0/1:47,34:34:81:121,0,169:1365:1868:47	1/1:0,20:20:20:246,60,0:786:0:0	0/1:83,50:50:133:102,0,398:1972:3300:83	0/0:51,27:27:78:0,5,342:1068:2003:51	0/1:64,61:61:125:315,0,305:2467:2571:64	1/1:0,126:126:126:1211,379,0:4945:0:0	1/1:6,27:27:33:202,54,0:1067:237:6	0/0:90,30:30:120:0,116,682:1196:3527:90	1/1:5,9:9:14:79,4,0:365:205:5	0/0:87,0:0:87:0,262,735:0:3488:87	1/1:0,81:81:81:751,244,0:3245:0:0	0/0:44,0:0:44:0,132,864:0:1717:44	0/1:31,52:52:83:194,0,121:2108:1225:31	0/0:19,2:2:21:0,46,139:82:775:19	1/1:0,76:76:76:675,229,0:3047:0:0	1/1:0,88:88:88:924,265,0:3523:0:0	0/1:21,14:14:35:118,0,170:548:809:21	0/1:22,38:38:60:240,0,25:1469:851:22	0/0:86,1:1:87:0,253,899:41:3443:86	0/0:43,0:0:43:0,129,354:0:1729:43	0/1:24,19:19:43:56,0,84:767:954:24	0/0:38,0:0:38:0,114,371:0:1497:38	0/1:26,29:29:55:149,0,44:1154:989:26	1/1:0,75:75:75:793,226,0:2964:0:0	0/1:193,167:167:360:449,0,743:6633:7769:193	0/0:111,47:47:158:0,15,562:1884:4434:111	0/1:17,28:28:45:170,0,26:1136:681:17	1/1:0,47:47:47:579,141,0:1887:0:0	0/1:15,12:12:27:63,0,81:474:595:15	1/1:22,50:50:72:246,17,0:1980:880:22	0/0:89,0:0:89:0,268,902:0:3444:89	0/1:9,7:7:16:33,0,23:287:325:9	0/0:23,0:0:23:0,69,520:0:909:23	0/0:131,0:0:131:0,394,1224:0:5213:131	0/1:44,29:29:73:97,0,243:1185:1742:44	0/0:188,0:0:188:0,566,1596:0:7596:188	0/1:39,51:51:90:358,0,156:2046:1553:39	0/0:2,0:0:2:0,6,17:0:82:2	0/0:74,0:0:74:0,223,795:0:2936:74	0/1:48,23:23:71:10,0,215:911:1940:48	0/0:25,0:0:25:0,75,299:0:985:25	0/0:20,0:0:20:0,60,256:0:789:20	0/0:33,14:14:47:0,7,159:552:1307:33	0/1:63,57:57:120:254,0,235:2272:2533:63	0/1:27,12:12:39:44,0,98:474:1081:27	0/1:24,15:15:39:114,0,81:592:976:24	0/1:51,29:29:80:76,0,187:1135:2034:51	1/1:0,70:70:70:679,211,0:2775:0:0	0/0:135,3:3:138:0,379,1257:119:5351:135	0/1:8,15:15:23:79,0,10:583:328:8	1/1:0,158:158:158:1628,476,0:6233:0:0	0/1:21,14:14:35:192,0,155:562:834:21	1/1:0,103:103:103:953,310,0:4140:0:0	0/1:35,27:27:62:64,0,181:1086:1396:35	0/0:38,0:0:38:0,114,460:0:1517:38	1/1:0,46:46:46:513,138,0:1815:0:0	0/1:8,3:3:11:6,0,34:123:328:8	1/1:0,37:37:37:363,111,0:1446:0:0	0/0:45,0:0:45:0,135,509:0:1793:45	0/1:48,35:35:83:161,0,267:1363:1894:48	0/0:32,0:0:32:0,96,328:0:1229:32	0/0:20,8:8:28:0,1,83:328:816:20	0/0:29,0:0:29:0,87,455:0:1136:29	0/0:49,0:0:49:0,148,495:0:1983:49	1/1:6,12:12:18:60,6,0:479:246:6	0/1:25,10:10:35:27,0,140:410:985:25	0/0:64,0:0:64:0,193,622:0:2557:64	0/1:42,73:73:115:394,0,70:2913:1682:42	0/1:63,88:88:151:444,0,217:3496:2523:63	0/0:72,0:0:72:0,217,717:0:2890:72	0/0:12,0:0:12:0,36,156:0:461:12	0/1:17,11:11:28:49,0,106:431:656:17	0/0:53,0:0:53:0,160,518:0:2100:53	1/1:4,10:10:14:70,13,0:406:160:4	0/1:3,24:24:27:541,0,7:954:123:3
29382425	872613	29382425_872613	T	C	173275	.	AB=0.456484;ABP=185.004;AC=103;AF=0.418885;AN=224;AO=11202;CIGAR=1X;DP=126039;DPB=56196;DPRA=0.900364;EPP=381.865;EPPR=901.075;GTI=72;LEN=1;MEANALT=1.00976;MQM=13.3942;MQMR=11.4994;NS=2112;NUMALT=1;ODDS=0.0124121;PAIRED=0.826013;PAIREDR=0.875226;PAO=0;PQA=0;PQR=0;PRO=0;PROBE=SNP|RAPIDGENOMICS_3404_14448;QA=437853;QR=1229584;RO=31024;RPL=6207;RPP=287.76;RPPR=64.3312;RPR=4995;RUN=1;SAF=5925;SAP=84.4074;SAR=5277;SRF=15235;SRP=24.4924;SRR=15789;TYPE=snp;technology.illumina=1	GT:AD:AO:DP:PL:QA:QR:RO	0/0:20,0:0:20:0,60,209:0:794:20	0/0:20,0:0:20:0,60,222:0:776:20	0/1:2,4:4:6:14,0,17:160:82:2	0/1:39,45:45:84:225,0,145:1772:1542:39	0/0:21,0:0:21:0,63,212:0:820:21	1/1:0,49:49:49:510,148,0:1927:0:0	0/0:15,0:0:15:0,45,345:0:598:15	0/0:11,0:0:11:0,33,119:0:414:11	0/0:33,0:0:33:0,99,284:0:1323:33	0/0:36,0:0:36:0,108,341:0:1385:36	0/1:2,4:4:6:15,0,3:164:82:2	1/1:0,69:69:69:703,208,0:2771:0:0	0/0:24,8:8:32:0,31,165:305:968:24	1/1:0,26:26:26:269,78,0:1035:0:0	0/1:33,21:21:54:201,0,178:857:1261:33	0/0:118,0:0:118:0,355,1122:0:4679:118	0/0:18,0:0:18:0,54,442:0:714:18	1/1:13,53:53:66:540,103,0:2069:497:13	0/0:34,2:2:36:0,91,316:82:1362:34	1/1:0,38:38:38:502,114,0:1508:0:0	0/0:40,6:6:46:0,35,252:228:1588:40	1/1:0,27:27:27:378,81,0:1095:0:0	1/1:0,15:15:15:331,45,0:615:0:0	0/0:33,0:0:33:0,99,333:0:1319:33	1/1:0,7:7:7:92,21,0:283:0:0	0/0:28,0:0:28:0,84,518:0:1067:28	0/1:25,21:21:46:78,0,59:835:988:25	1/1:0,53:53:53:492,160,0:2110:0:0	1/1:22,47:47:69:403,7,0:1861:898:22	0/0:39,0:0:39:0,117,399:0:1496:39	0/1:5,2:2:7:16,0,21:82:191:5	1/1:0,22:22:22:198,66,0:850:0:0	1/1:0,71:71:71:732,214,0:2850:0:0	0/0:19,0:0:19:0,57,179:0:779:19	1/1:0,25:25:25:286,75,0:996:0:0	1/1:0,11:11:11:294,33,0:447:0:0	0/1:25,13:13:38:26,0,99:510:994:25	0/1:18,13:13:31:20,0,69:525:716:18	1/1:0,40:40:40:450,120,0:1609:0:0	0/1:24,19:19:43:32,0,87:745:962:24	0/1:8,13:13:21:107,0,4:529:328:8	0/0:28,11:11:39:0,2,104:424:1139:28	1/1:0,37:37:37:382,111,0:1461:0:0	0/0:12,4:4:16:0,13,151:164:479:12	0/1:12,14:14:26:82,0,56:570:441:12	0/1:6,13:13:19:46,0,37:497:246:6	0/0:77,0:0:77:0,232,829:0:3105:77	1/1:0,52:52:52:523,157,0:2045:0:0	0/0:30,0:0:30:0,90,771:0:1181:30	0/1:30,27:27:57:113,0,119:1061:1209:30	1/1:1,10:10:11:73,24,0:396:41:1	1/1:0,26:26:26:288,78,0:1003:0:0	1/1:0,36:36:36:300,108,0:1441:0:0	0/1:20,14:14:34:60,0,116:551:772:20	0/1:19,24:24:43:113,0,36:945:721:19	0/0:63,0:0:63:0,190,673:0:2482:63	0/0:31,0:0:31:0,93,371:0:1157:31	0/1:9,9:9:18:92,0,20:341:365:9	0/1:21,21:21:42:101,0,198:845:836:21	0/0:13,3:3:16:0,22,77:119:506:13	1/1:0,39:39:39:489,117,0:1575:0:0	1/1:0,121:121:121:1291,364,0:4875:0:0	0/1:46,28:28:74:50,0,161:1135:1854:46	0/1:19,27:27:46:125,0,41:1088:744:19	1/1:0,31:31:31:288,93,0:1228:0:0	1/1:0,26:26:26:274,78,0:1052:0:0	0/1:5,8:8:13:33,0,7:324:178:5	0/1:22,13:13:35:74,0,104:521:898:22	0/0:5,0:0:5:0,15,52:0:205:5	0/0:7,0:0:7:0,21,169:0:261:7	0/0:42,0:0:42:0,126,374:0:1645:42	1/1:0,54:54:54:546,163,0:2210:0:0	0/0:44,14:14:58:0,5,186:565:1741:44	0/1:14,18:18:32:84,0,31:698:565:14	0/1:4,2:2:6:35,0,12:82:160:4	0/0:20,0:0:20:0,60,213:0:797:20	1/1:0,16:16:16:188,48,0:615:0:0	0/0:25,0:0:25:0,75,254:0:982:25	0/0:16,0:0:16:0,48,208:0:638:16	0/1:39,38:38:77:154,0,187:1468:1528:39	0/1:20,47:47:67:316,0,19:1809:790:20	0/1:22,8:8:30:15,0,86:320:856:22	0/0:25,7:7:32:0,41,259:274:1004:25	1/1:0,74:74:74:748,223,0:2950:0:0	1/1:0,31:31:31:319,93,0:1219:0:0	0/0:87,0:0:87:0,262,788:0:3438:87	0/0:6,2:2:8:0,7,31:82:237:6	1/1:0,51:51:51:617,154,0:2028:0:0	0/1:15,7:7:22:6,0,90:283:598:15	1/1:1,91:91:92:838,255,0:3629:22:1	1/1:0,30:30:30:326,90,0:1183:0:0	0/0:29,0:0:29:0,87,306:0:1139:29	1/1:0,10:10:10:101,30,0:396:0:0	0/0:8,3:3:11:0,8,77:123:328:8	1/1:0,41:41:41:508,123,0:1600:0:0	0/0:38,0:0:38:0,114,341:0:1526:38	0/1:35,13:13:48:19,0,254:493:1402:35	0/0:26,0:0:26:0,78,212:0:1053:26	0/0:15,2:2:17:0,32,116:74:580:15	0/0:12,0:0:12:0,36,132:0:470:12	0/0:16,0:0:16:0,48,151:0:643:16	0/1:5,5:5:10:31,0,7:191:179:5	0/1:3,5:5:8:53,0,0:205:123:3	0/0:30,6:6:36:0,22,184:242:1200:30	0/1:14,24:24:38:122,0,66:972:546:14	0/1:47,33:33:80:50,0,222:1296:1883:47	0/0:49,0:0:49:0,148,454:0:1957:49	0/1:4,2:2:6:32,0,19:63:164:4	0/1:20,16:16:36:37,0,122:620:786:20	0/0:45,0:0:45:0,135,452:0:1791:45	0/1:5,5:5:10:11,0,34:192:197:5	1/1:0,11:11:11:244,33,0:429:0:0
29382425	1923946	29382425_1923946	A	C	110171	.	AB=0.475279;ABP=43.4863;AC=67;AF=0.318266;AN=222;AO=8070;CIGAR=1X;DP=114735;DPB=49232;DPRA=0.925125;EPP=1140.45;EPPR=2855.02;GTI=145;LEN=1;MEANALT=1.00564;MQM=12.6436;MQMR=11.2041;NS=2112;NUMALT=1;ODDS=0.00423456;PAIRED=0.859975;PAIREDR=0.882362;PAO=0;PQA=0;PQR=0;PRO=0;PROBE=SNP|RAPIDGENOMICS_3404_31698||SNP|RAPIDGENOMICS_3404_31699||SNP|RAPIDGENOMICS_3404_31700||SNP|RAPIDGENOMICS_3404_31701||SNP|RAPIDGENOMICS_3404_31702;QA=318236;QR=1460815;RO=37063;RPL=4926;RPP=857.479;RPPR=8162.28;RPR=3144;RUN=1;SAF=3505;SAP=305.348;SAR=4565;SRF=15829;SRP=1714.62;SRR=21234;TYPE=snp;technology.illumina=1	GT:AD:AO:DP:PL:QA:QR:RO	0/1:16,10:10:26:11,0,97:402:643:16	0/0:35,12:12:47:0,43,215:432:1413:35	0/0:8,1:1:9:0,18,49:41:328:8	0/1:24,44:44:68:184,0,85:1791:960:24	1/1:0,8:8:8:83,24,0:315:0:0	0/0:43,0:0:43:0,129,406:0:1678:43	1/1:1,2:2:3:8,1,0:78:41:1	0/0:2,0:0:2:0,6,22:0:78:2	1/1:0,38:38:38:370,114,0:1500:0:0	1/1:0,38:38:38:324,114,0:1534:0:0	0/0:22,0:0:22:0,66,191:0:863:22	0/0:43,0:0:43:0,129,417:0:1660:43	0/1:7,6:6:13:9,0,68:246:269:7	0/0:19,0:0:19:0,57,190:0:744:19	0/0:29,0:0:29:0,87,253:0:1172:29	0/1:24,32:32:56:144,0,64:1238:947:24	1/1:0,4:4:4:90,12,0:160:0:0	0/0:60,0:0:60:0,181,561:0:2299:60	0/1:14,29:29:43:234,0,25:1142:541:14	0/0:32,0:0:32:0,96,320:0:1281:32	0/1:38,23:23:61:66,0,156:880:1474:38	0/0:70,0:0:70:0,211,625:0:2807:70	0/0:29,0:0:29:0,87,282:0:1137:29	0/1:44,21:21:65:1,0,267:846:1742:44	0/0:5,0:0:5:0,15,40:0:205:5	0/0:36,0:0:36:0,108,658:0:1412:36	0/0:58,0:0:58:0,175,548:0:2261:58	0/0:86,0:0:86:0,259,887:0:3369:86	0/0:69,31:31:100:0,56,345:1214:2671:69	1/1:0,26:26:26:225,78,0:1062:0:0	0/0:2,0:0:2:0,6,15:0:82:2	0/0:56,0:0:56:0,169,525:0:2173:56	0/0:53,0:0:53:0,160,578:0:2084:53	0/1:16,7:7:23:7,0,86:274:630:16	0/0:43,0:0:43:0,129,491:0:1678:43	./.:.:.:.:.:.:.:.	0/1:10,17:17:27:140,0,2:642:394:10	0/1:6,11:11:17:80,0,29:433:238:6	0/0:46,0:0:46:0,138,476:0:1774:46	0/1:19,20:20:39:85,0,38:802:738:19	0/1:35,28:28:63:108,0,121:1121:1366:35	1/1:10,24:24:34:133,17,0:976:406:10	0/0:81,0:0:81:0,244,771:0:3172:81	1/1:0,2:2:2:22,6,0:82:0:0	1/1:5,15:15:20:75,13,0:611:197:5	0/1:6,5:5:11:4,0,16:205:229:6	0/0:22,0:0:22:0,66,291:0:890:22	0/0:38,0:0:38:0,114,302:0:1501:38	0/1:13,14:14:27:325,0,153:558:487:13	0/0:33,0:0:33:0,99,303:0:1336:33	0/0:12,0:0:12:0,36,114:0:488:12	0/0:32,0:0:32:0,96,276:0:1194:32	0/0:66,0:0:66:0,199,648:0:2624:66	0/1:25,12:12:37:16,0,172:465:965:25	0/0:50,0:0:50:0,151,560:0:2029:50	0/1:25,31:31:56:105,0,64:1234:997:25	0/1:6,8:8:14:52,0,12:328:238:6	0/0:16,0:0:16:0,48,147:0:612:16	0/0:16,0:0:16:0,48,158:0:634:16	0/1:4,4:4:8:29,0,6:150:160:4	0/0:29,0:0:29:0,87,279:0:1151:29	0/0:145,0:0:145:0,436,1462:0:5634:145	0/1:20,32:32:52:211,0,41:1277:791:20	0/0:60,0:0:60:0,181,541:0:2401:60	0/0:21,0:0:21:0,63,182:0:817:21	0/0:23,0:0:23:0,69,193:0:890:23	0/0:11,0:0:11:0,33,92:0:438:11	0/1:12,10:10:22:66,0,75:410:475:12	0/0:2,1:1:3:0,1,7:41:78:2	0/1:7,6:6:13:162,0,180:228:270:7	0/0:30,8:8:38:0,47,158:328:1183:30	0/0:35,0:0:35:0,105,443:0:1397:35	0/0:67,8:8:75:0,151,590:314:2630:67	0/0:41,0:0:41:0,123,397:0:1611:41	0/0:4,1:1:5:0,7,22:41:160:4	0/0:30,0:0:30:0,90,273:0:1182:30	0/0:26,0:0:26:0,78,192:0:1044:26	1/1:6,22:22:28:169,40,0:883:246:6	0/0:16,0:0:16:0,48,286:0:613:16	0/1:17,13:13:30:47,0,56:514:662:17	0/1:41,29:29:70:41,0,170:1177:1589:41	0/0:31,0:0:31:0,93,298:0:1243:31	0/0:31,1:1:32:0,85,282:41:1199:31	0/0:81,0:0:81:0,244,691:0:3201:81	0/0:58,0:0:58:0,175,637:0:2286:58	1/1:0,53:53:53:587,160,0:2156:0:0	0/1:5,1:1:6:11,0,43:32:201:5	0/0:85,0:0:85:0,256,790:0:3336:85	0/1:13,8:8:21:87,0,106:319:512:13	0/0:43,0:0:43:0,129,401:0:1729:43	0/0:26,0:0:26:0,78,253:0:1041:26	1/1:3,23:23:26:189,51,0:890:100:3	0/0:26,0:0:26:0,78,197:0:1026:26	0/0:3,0:0:3:0,9,30:0:119:3	0/0:34,0:0:34:0,102,337:0:1368:34	1/1:5,24:24:29:151,47,0:940:201:5	0/0:32,11:11:43:0,29,175:442:1239:32	0/1:3,1:1:4:21,0,37:41:123:3	0/0:11,0:0:11:0,33,133:0:443:11	0/0:20,0:0:20:0,60,171:0:789:20	1/1:0,8:8:8:75,24,0:309:0:0	1/1:3,7:7:10:40,7,0:278:123:3	0/0:17,11:11:28:0,2,91:447:658:17	1/1:5,9:9:14:31,1,0:365:192:5	0/1:11,20:20:31:90,0,10:808:405:11	0/1:22,37:37:59:127,0,41:1486:845:22	1/1:0,63:63:63:687,190,0:2537:0:0	1/1:2,16:16:18:114,39,0:639:63:2	0/1:13,9:9:22:35,0,60:365:511:13	0/0:18,4:4:22:0,37,136:164:722:18	1/1:0,4:4:4:31,12,0:160:0:0	0/0:10,0:0:10:0,30,267:0:393:10
29382425	1924603	29382425_1924603	T	C	248726	.	AB=0.490982;ABP=18.2066;AC=66;AF=0.327661;AN=224;AO=18542;CIGAR=1X;DP=252028;DPB=117058;DPRA=0.997656;EPP=822.942;EPPR=2067.07;GTI=52;LEN=1;MEANALT=1.01307;MQM=13.0813;MQMR=11.4579;NS=2112;NUMALT=1;ODDS=0.0281794;PAIRED=0.853953;PAIREDR=0.878611;PAO=0;PQA=0;PQR=0;PRO=0;PROBE=SNP|RAPIDGENOMICS_3404_31698||SNP|RAPIDGENOMICS_3404_31699||SNP|RAPIDGENOMICS_3404_31700||SNP|RAPIDGENOMICS_3404_31701||SNP|RAPIDGENOMICS_3404_31702;QA=733628;QR=3353142;RO=84365;RPL=9389;RPP=9.53291;RPPR=228.983;RPR=9153;RUN=1;SAF=8979;SAP=42.9517;SAR=9563;SRF=42080;SRP=4.09198;SRR=42285;TYPE=snp;technology.illumina=1	GT:AD:AO:DP:PL:QA:QR:RO	0/1:45,25:25:70:32,0,182:985:1772:45	0/0:31,7:7:38:0,41,321:283:1209:31	0/1:9,17:17:26:106,0,78:674:360:9	0/1:93,73:73:166:338,0,513:2893:3665:93	1/1:1,15:15:16:122,14,0:603:41:1	0/0:121,0:0:121:0,364,1481:0:4838:121	0/1:4,9:9:13:183,0,15:355:164:4	0/0:31,0:0:31:0,93,332:0:1212:31	1/1:0,60:60:60:631,181,0:2392:0:0	1/1:5,176:176:181:1737,481,0:7048:205:5	0/0:25,0:0:25:0,75,267:0:983:25	0/0:134,0:0:134:0,403,1323:0:5321:134	0/1:32,44:44:76:171,0,186:1753:1286:32	0/0:42,0:0:42:0,126,410:0:1680:42	0/0:105,0:0:105:0,316,1104:0:4175:105	0/1:103,58:58:161:81,0,503:2345:4144:103	1/1:0,24:24:24:484,72,0:946:0:0	0/0:118,0:0:118:0,355,1249:0:4696:118	0/1:33,43:43:76:293,0,182:1651:1284:33	0/0:78,0:0:78:0,235,708:0:3124:78	0/1:65,40:40:105:92,0,278:1559:2540:65	0/0:62,0:0:62:0,187,545:0:2494:62	0/0:40,0:0:40:0,120,425:0:1600:40	1/1:51,116:116:167:620,67,0:4644:2027:51	0/0:30,0:0:30:0,90,307:0:1191:30	0/0:70,0:0:70:0,211,1541:0:2743:70	0/0:85,0:0:85:0,256,878:0:3354:85	0/0:104,0:0:104:0,313,1082:0:4151:104	0/1:82,66:66:148:283,0,286:2640:3271:82	1/1:2,35:35:37:343,96,0:1405:82:2	1/1:8,27:27:35:182,2,0:1080:315:8	0/0:87,0:0:87:0,262,804:0:3501:87	0/0:211,0:0:211:0,635,1946:0:8462:211	0/1:21,15:15:36:21,0,85:568:849:21	0/0:51,0:0:51:0,154,518:0:2027:51	0/0:20,0:0:20:0,60,308:0:782:20	0/1:37,25:25:62:90,0,177:1016:1467:37	0/1:40,50:50:90:239,0,121:1986:1619:40	0/0:68,0:0:68:0,205,642:0:2754:68	0/1:45,49:49:94:274,0,156:1929:1801:45	0/1:27,50:50:77:224,0,14:2005:1091:27	0/1:30,49:49:79:228,0,64:1955:1188:30	0/0:136,0:0:136:0,409,1438:0:5457:136	1/1:0,6:6:6:51,18,0:242:0:0	0/1:34,45:45:79:177,0,91:1794:1354:34	0/0:23,4:4:27:0,4,238:160:916:23	0/0:97,0:0:97:0,292,1078:0:3841:97	0/0:106,0:0:106:0,319,1025:0:4219:106	0/1:19,11:11:30:93,0,348:416:754:19	0/0:73,0:0:73:0,220,702:0:2889:73	0/0:16,0:0:16:0,48,147:0:623:16	0/0:58,0:0:58:0,175,656:0:2216:58	0/0:118,0:0:118:0,355,1212:0:4747:118	0/1:44,30:30:74:135,0,419:1183:1723:44	0/0:153,0:0:153:0,461,1445:0:6043:153	0/1:56,86:86:142:481,0,233:3430:2231:56	1/1:22,41:41:63:252,7,0:1654:881:22	0/0:52,0:0:52:0,157,527:0:2043:52	0/0:44,0:0:44:0,132,493:0:1748:44	0/0:22,7:7:29:0,25,169:287:868:22	0/0:58,0:0:58:0,175,705:0:2331:58	0/0:313,0:0:313:0,942,3295:0:12455:313	0/1:83,114:114:197:468,0,254:4625:3352:83	0/0:112,0:0:112:0,337,1204:0:4439:112	0/0:27,1:1:28:0,74,242:37:1067:27	0/0:33,0:0:33:0,99,405:0:1290:33	0/0:104,0:0:104:0,313,954:0:4114:104	0/1:23,24:24:47:188,0,78:939:902:23	0/1:7,1:1:8:1,0,32:26:283:7	0/1:11,7:7:18:188,0,148:273:430:11	0/1:74,75:75:149:254,0,238:3040:2946:74	0/0:69,0:0:69:0,208,669:0:2722:69	0/1:106,92:92:198:311,0,346:3691:4251:106	0/0:87,0:0:87:0,262,756:0:3428:87	0/0:8,1:1:9:0,19,64:41:320:8	0/0:73,0:0:73:0,220,770:0:2903:73	0/0:51,0:0:51:0,154,447:0:2069:51	0/1:13,12:12:25:66,0,111:492:515:13	0/0:23,0:0:23:0,69,292:0:902:23	0/1:35,52:52:87:356,0,52:2092:1400:35	0/1:108,84:84:192:174,0,442:3360:4303:108	0/0:89,0:0:89:0,268,864:0:3535:89	0/0:34,0:0:34:0,102,346:0:1364:34	0/0:95,0:0:95:0,286,1126:0:3789:95	0/0:47,0:0:47:0,141,497:0:1889:47	1/1:0,123:123:123:1320,370,0:4987:0:0	0/1:24,23:23:47:153,0,107:939:959:24	0/0:187,0:0:187:0,563,1828:0:7471:187	0/1:14,21:21:35:133,0,58:803:554:14	0/0:118,0:0:118:0,355,1235:0:4712:118	0/0:91,0:0:91:0,274,877:0:3581:91	0/1:34,24:24:58:55,0,158:952:1363:34	0/0:42,0:0:42:0,126,405:0:1657:42	0/0:12,0:0:12:0,36,101:0:484:12	0/0:78,0:0:78:0,235,782:0:3094:78	0/1:46,22:22:68:3,0,315:886:1832:46	0/1:40,36:36:76:116,0,152:1445:1571:40	0/0:18,7:7:25:0,0,96:279:730:18	0/0:41,0:0:41:0,123,409:0:1553:41	0/0:29,0:0:29:0,87,308:0:1152:29	0/1:22,24:24:46:107,0,102:937:886:22	1/1:12,26:26:38:233,2,0:1026:475:12	1/1:15,46:46:61:349,30,0:1866:615:15	0/0:60,32:32:92:0,15,467:1276:2415:60	0/0:41,18:18:59:0,8,222:711:1635:41	0/1:90,72:72:162:237,0,419:2867:3606:90	1/1:0,106:106:106:1056,319,0:4261:0:0	0/1:42,19:19:61:69,0,233:754:1669:42	0/1:25,16:16:41:58,0,203:617:1017:25	0/1:49,36:36:85:95,0,227:1441:1887:49	1/1:0,12:12:12:132,36,0:440:0:0	0/0:21,0:0:21:0,63,494:0:805:21
29382428	839786	29382428_839786	T	C	11925.9	.	AB=0.490649;ABP=3.70068;AC=2;AF=0.00959158;AN=224;AO=496;CIGAR=1X;DP=196581;DPB=81461;DPRA=1.03857;EPP=17.7378;EPPR=1983.88;GTI=28;LEN=1;MEANALT=1;MQM=12.2016;MQMR=11.2398;NS=2112;NUMALT=1;ODDS=0.133198;PAIRED=0.866935;PAIREDR=0.877472;PAO=0;PQA=0;PQR=0;PRO=0;PROBE=SNP|RAPIDGENOMICS_3404_38180;QA=19631;QR=3243455;RO=80512;RPL=204;RPP=36.9133;RPPR=11001.6;RPR=292;RUN=1;SAF=293;SAP=38.4718;SAR=203;SRF=46030;SRP=3599.74;SRR=34482;TYPE=snp;technology.illumina=1	GT:AD:AO:DP:PL:QA:QR:RO	0/0:58,0:0:58:0,175,589:0:2307:58	0/0:38,0:0:38:0,114,525:0:1550:38	0/0:8,0:0:8:0,24,64:0:315:8	0/0:77,0:0:77:0,232,720:0:3090:77	0/0:26,0:0:26:0,78,343:0:1036:26	0/0:64,0:0:64:0,193,630:0:2620:64	0/0:18,0:0:18:0,54,401:0:701:18	0/0:10,0:0:10:0,30,129:0:406:10	0/0:65,0:0:65:0,196,588:0:2641:65	0/0:81,0:0:81:0,244,746:0:3263:81	0/0:22,0:0:22:0,66,179:0:885:22	0/0:76,0:0:76:0,229,842:0:3059:76	0/0:76,0:0:76:0,229,795:0:3049:76	0/0:48,0:0:48:0,144,483:0:1938:48	0/0:43,0:0:43:0,129,402:0:1747:43	0/0:101,0:0:101:0,304,1031:0:4117:101	0/0:19,0:0:19:0,57,344:0:738:19	0/0:66,0:0:66:0,199,682:0:2654:66	0/0:52,0:0:52:0,157,462:0:2070:52	0/0:69,0:0:69:0,208,683:0:2795:69	0/0:59,0:0:59:0,178,599:0:2379:59	0/0:100,0:0:100:0,301,870:0:4025:100	0/0:38,0:0:38:0,114,357:0:1476:38	0/0:131,0:0:131:0,394,1359:0:5315:131	0/0:36,0:0:36:0,108,293:0:1459:36	0/0:58,0:0:58:0,175,1147:0:2317:58	0/0:53,0:0:53:0,160,523:0:2157:53	0/0:87,0:0:87:0,262,830:0:3448:87	0/0:101,0:0:101:0,304,1069:0:4106:101	0/0:77,0:0:77:0,232,886:0:3104:77	0/0:34,0:0:34:0,102,352:0:1386:34	0/0:70,0:0:70:0,211,740:0:2807:70	0/0:93,0:0:93:0,280,1082:0:3777:93	0/0:22,0:0:22:0,66,259:0:847:22	0/0:44,0:0:44:0,132,412:0:1800:44	0/0:11,0:0:11:0,33,205:0:447:11	0/0:58,0:0:58:0,175,757:0:2335:58	0/0:42,0:0:42:0,126,556:0:1687:42	0/0:53,0:0:53:0,160,487:0:2160:53	0/0:65,0:0:65:0,196,663:0:2621:65	0/0:69,0:0:69:0,208,559:0:2812:69	0/0:102,0:0:102:0,307,957:0:4101:102	0/0:139,0:0:139:0,418,1327:0:5588:139	1/1:4,15:15:19:57,5,0:587:160:4	0/0:72,0:0:72:0,217,690:0:2851:72	0/0:10,0:0:10:0,30,139:0:406:10	0/0:51,0:0:51:0,154,620:0:2046:51	0/0:101,0:0:101:0,304,926:0:4074:101	0/0:52,0:0:52:0,157,1171:0:2055:52	0/0:71,0:0:71:0,214,662:0:2864:71	0/0:10,0:0:10:0,30,109:0:382:10	0/0:59,0:0:59:0,178,576:0:2398:59	0/0:103,0:0:103:0,310,955:0:4167:103	0/0:39,0:0:39:0,117,466:0:1578:39	0/0:58,0:0:58:0,175,732:0:2312:58	0/0:42,0:0:42:0,126,376:0:1683:42	0/0:50,0:0:50:0,151,437:0:1992:50	0/0:28,0:0:28:0,84,303:0:1121:28	0/0:24,0:0:24:0,72,192:0:945:24	0/0:20,0:0:20:0,60,209:0:811:20	0/0:32,0:0:32:0,96,391:0:1304:32	0/0:214,0:0:214:0,644,2217:0:8584:214	0/0:78,0:0:78:0,235,755:0:3133:78	0/0:64,0:0:64:0,193,563:0:2600:64	0/0:34,0:0:34:0,102,383:0:1348:34	0/0:51,0:0:51:0,154,514:0:2045:51	0/0:45,0:0:45:0,135,372:0:1801:45	0/0:62,0:0:62:0,187,662:0:2485:62	0/0:25,0:0:25:0,75,250:0:1003:25	0/0:39,0:0:39:0,117,812:0:1563:39	0/0:111,0:0:111:0,334,1052:0:4494:111	0/0:43,0:0:43:0,129,383:0:1719:43	0/0:137,0:0:137:0,412,1339:0:5492:137	0/0:70,0:0:70:0,211,708:0:2832:70	0/0:6,0:0:6:0,18,49:0:246:6	0/0:31,0:0:31:0,93,384:0:1245:31	0/0:36,0:0:36:0,108,322:0:1449:36	0/0:31,0:0:31:0,93,318:0:1267:31	0/0:39,0:0:39:0,117,650:0:1546:39	0/0:45,0:0:45:0,135,394:0:1797:45	0/0:137,0:0:137:0,412,1489:0:5503:137	0/0:40,0:0:40:0,120,441:0:1564:40	0/0:36,0:0:36:0,108,330:0:1433:36	0/0:119,0:0:119:0,358,1189:0:4779:119	0/0:48,0:0:48:0,144,497:0:1893:48	0/0:145,0:0:145:0,436,1420:0:5890:145	0/0:6,0:0:6:0,18,81:0:237:6	0/0:117,0:0:117:0,352,1137:0:4656:117	0/0:19,0:0:19:0,57,225:0:771:19	0/0:145,0:0:145:0,436,1446:0:5837:145	0/0:62,0:0:62:0,187,547:0:2470:62	0/0:43,0:0:43:0,129,415:0:1738:43	0/0:32,0:0:32:0,96,322:0:1299:32	0/0:30,0:0:30:0,90,237:0:1216:30	0/0:73,0:0:73:0,220,618:0:2926:73	0/0:45,0:0:45:0,135,435:0:1829:45	0/0:92,0:0:92:0,277,894:0:3673:92	0/0:28,0:0:28:0,84,297:0:1144:28	0/0:18,0:0:18:0,54,192:0:707:18	0/0:18,0:0:18:0,54,146:0:721:18	0/0:21,0:0:21:0,63,230:0:853:21	0/0:40,0:0:40:0,120,467:0:1628:40	0/0:51,0:0:51:0,154,588:0:2059:51	0/0:84,0:0:84:0,253,765:0:3338:84	0/0:57,0:0:57:0,172,567:0:2303:57	0/0:83,0:0:83:0,250,782:0:3365:83	0/0:33,0:0:33:0,99,252:0:1321:33	0/0:12,0:0:12:0,36,116:0:488:12	0/0:52,0:0:52:0,157,524:0:2076:52	0/0:54,0:0:54:0,163,650:0:2133:54	0/0:28,0:0:28:0,84,341:0:1131:28	0/0:26,0:0:26:0,78,596:0:1062:26
29382428	839832	29382428_839832	C	T	103349	.	AB=0.474987;ABP=74.8155;AC=56;AF=0.223082;AN=224;AO=9990;CIGAR=1X;DP=197205;DPB=83896;DPRA=0.941783;EPP=1387.75;EPPR=6906.49;GTI=83;LEN=1;MEANALT=1.00576;MQM=13.0923;MQMR=11.3488;NS=2112;NUMALT=1;ODDS=0.0105955;PAIRED=0.843443;PAIREDR=0.8778;PAO=0;PQA=0;PQR=0;PRO=0;PROBE=SNP|RAPIDGENOMICS_3404_38180;QA=395737;QR=2677862;RO=66792;RPL=6216;RPP=1299.23;RPPR=4474.76;RPR=3774;RUN=1;SAF=4601;SAP=137.982;SAR=5389;SRF=31326;SRP=560.235;SRR=35466;TYPE=snp;technology.illumina=1	GT:AD:AO:DP:PL:QA:QR:RO	0/0:52,0:0:52:0,157,510:0:2092:52	0/0:42,0:0:42:0,126,611:0:1701:42	0/0:8,0:0:8:0,24,64:0:328:8	0/1:46,37:37:83:97,0,190:1508:1841:46	0/0:29,0:0:29:0,87,369:0:1140:29	0/1:52,20:20:72:3,0,370:797:2110:52	0/0:13,0:0:13:0,39,320:0:521:13	0/0:16,0:0:16:0,48,187:0:634:16	0/0:59,0:0:59:0,178,519:0:2335:59	0/0:87,0:0:87:0,262,799:0:3488:87	1/1:9,15:15:24:69,5,0:615:369:9	0/0:68,0:0:68:0,205,769:0:2767:68	0/1:25,38:38:63:215,0,123:1518:1012:25	0/0:51,0:0:51:0,154,536:0:1986:51	0/0:54,0:0:54:0,163,544:0:2173:54	0/1:64,57:57:121:162,0,380:2309:2523:64	0/0:17,2:2:19:0,14,273:74:671:17	0/0:75,0:0:75:0,226,761:0:3041:75	1/1:16,54:54:70:397,54,0:2188:656:16	0/1:34,52:52:86:195,0,82:2071:1378:34	0/0:59,0:0:59:0,178,602:0:2321:59	0/1:42,55:55:97:152,0,122:2233:1710:42	0/0:27,15:15:42:0,7,148:607:1072:27	0/1:53,83:83:136:374,0,189:3332:2148:53	0/0:29,0:0:29:0,87,238:0:1181:29	0/1:29,29:29:58:413,0,480:1142:1164:29	0/1:29,33:33:62:87,0,147:1286:1173:29	0/0:77,20:20:97:0,83,552:807:3092:77	1/1:0,111:111:111:1167,334,0:4369:0:0	0/1:26,36:36:62:342,0,64:1437:1066:26	0/1:12,25:25:37:154,0,7:998:480:12	0/0:75,0:0:75:0,226,792:0:2993:75	0/0:112,0:0:112:0,337,1332:0:4479:112	0/0:27,0:0:27:0,81,366:0:1063:27	0/0:51,0:0:51:0,154,498:0:2067:51	0/1:10,7:7:17:26,0,53:287:406:10	0/1:31,30:30:61:278,0,126:1190:1255:31	0/0:59,0:0:59:0,178,836:0:2372:59	1/1:0,64:64:64:569,193,0:2602:0:0	0/0:67,0:0:67:0,202,672:0:2715:67	0/0:57,0:0:57:0,172,496:0:2293:57	0/0:115,0:0:115:0,346,1136:0:4648:115	0/1:84,73:73:157:167,0,380:2935:3403:84	0/0:13,4:4:17:0,22,87:164:521:13	1/1:0,61:61:61:545,184,0:2466:0:0	0/0:20,0:0:20:0,60,223:0:820:20	0/0:51,0:0:51:0,154,627:0:2025:51	0/0:89,0:0:89:0,268,902:0:3568:89	0/1:22,30:30:52:484,0,301:1167:867:22	0/0:67,0:0:67:0,202,633:0:2695:67	1/1:2,6:6:8:57,7,0:233:82:2	0/0:56,0:0:56:0,169,522:0:2252:56	1/1:0,101:101:101:945,304,0:4041:0:0	0/0:43,0:0:43:0,129,463:0:1665:43	0/0:57,0:0:57:0,172,716:0:2285:57	0/1:21,28:28:49:123,0,59:1113:853:21	0/0:52,0:0:52:0,157,443:0:2093:52	0/0:27,0:0:27:0,81,276:0:1076:27	0/0:28,0:0:28:0,84,254:0:1124:28	0/0:22,0:0:22:0,66,267:0:884:22	0/0:44,2:2:46:0,119,441:82:1779:44	0/0:228,4:4:232:0,665,2159:164:9220:228	0/1:26,41:41:67:226,0,12:1612:1040:26	1/1:20,48:48:68:287,32,0:1933:801:20	1/1:0,36:36:36:402,108,0:1438:0:0	0/0:50,0:0:50:0,151,506:0:2020:50	1/1:10,26:26:36:333,35,0:1057:394:10	0/1:35,28:28:63:178,0,169:1133:1394:35	0/0:28,0:0:28:0,84,271:0:1107:28	0/1:17,20:20:37:218,0,267:783:670:17	0/0:111,0:0:111:0,334,1053:0:4470:111	0/0:48,0:0:48:0,144,435:0:1912:48	0/0:131,0:0:131:0,394,1345:0:5222:131	0/1:38,25:25:63:63,0,174:1013:1546:38	0/0:9,0:0:9:0,27,141:0:360:9	0/0:29,0:0:29:0,87,336:0:1181:29	1/1:11,22:22:33:135,17,0:902:443:11	0/1:16,15:15:31:69,0,43:615:633:16	0/0:37,0:0:37:0,111,576:0:1464:37	0/0:59,0:0:59:0,178,517:0:2362:59	1/1:0,136:136:136:1417,409,0:5407:0:0	0/0:42,0:0:42:0,126,437:0:1647:42	0/1:21,16:16:37:50,0,60:647:857:21	0/0:142,0:0:142:0,427,1440:0:5762:142	0/0:45,0:0:45:0,135,450:0:1833:45	0/0:137,0:0:137:0,412,1378:0:5503:137	0/0:10,0:0:10:0,30,124:0:397:10	0/0:103,0:0:104:0,310,1023:0:4162:103	0/0:23,0:0:23:0,69,289:0:939:23	0/0:136,0:0:136:0,409,1401:0:5493:136	0/0:70,0:0:70:0,211,625:0:2802:70	0/1:16,22:22:38:133,0,37:881:647:16	0/0:27,0:0:27:0,81,281:0:1103:27	0/0:19,8:8:27:0,1,59:328:771:19	0/0:60,0:0:60:0,181,545:0:2409:60	0/0:31,0:0:31:0,93,388:0:1259:31	0/0:51,25:25:76:0,17,350:990:2042:51	0/1:19,20:20:39:65,0,43:816:763:19	1/1:0,18:18:18:199,54,0:713:0:0	0/0:20,0:0:20:0,60,165:0:820:20	0/1:12,12:12:24:19,0,90:492:465:12	0/0:50,0:0:50:0,151,590:0:2014:50	0/0:52,0:0:52:0,157,652:0:2107:52	0/0:82,0:0:82:0,247,738:0:3305:82	1/1:22,56:56:78:366,36,0:2240:898:22	0/1:41,37:37:78:109,0,132:1468:1659:41	0/0:36,0:0:36:0,108,317:0:1448:36	0/0:15,0:0:15:0,45,145:0:611:15	0/0:45,0:0:45:0,135,459:0:1796:45	0/1:26,23:23:49:78,0,115:934:1036:26	0/0:23,0:0:23:0,69,291:0:884:23	0/1:10,19:19:29:335,0,140:756:396:10
29382428	872778	29382428_872778	G	A	75826.4	.	AB=0.497063;ABP=3.72471;AC=52;AF=0.23544;AN=224;AO=7640;CIGAR=1X;DP=151126;DPB=70113;DPRA=1.01532;EPP=184.914;EPPR=2650.67;GTI=77;LEN=1;MEANALT=1.00146;MQM=13.5347;MQMR=11.393;NS=2112;NUMALT=1;ODDS=0.0275357;PAIRED=0.851702;PAIREDR=0.894091;PAO=0;PQA=0;PQR=0;PRO=0;PROBE=Intergenic|RAPIDGENOMICS_3404_38181;QA=300322;QR=2190661;RO=54811;RPL=4992;RPP=1564.63;RPPR=11515.9;RPR=2648;RUN=1;SAF=2846;SAP=1081.56;SAR=4794;SRF=22423;SRP=3937.07;SRR=32388;TYPE=snp;technology.illumina=1	GT:AD:AO:DP:PL:QA:QR:RO	0/0:23,0:0:23:0,69,220:0:907:23	0/0:29,1:1:30:0,81,323:37:1158:29	0/0:18,0:0:18:0,54,177:0:738:18	0/1:48,54:54:102:224,0,264:2177:1942:48	0/0:19,0:0:19:0,57,301:0:747:19	0/1:26,22:22:48:81,0,109:880:1057:26	0/0:9,0:0:10:0,27,138:0:339:9	0/0:40,0:0:40:0,120,361:0:1542:40	0/0:67,0:0:67:0,202,685:0:2663:67	0/0:72,0:0:72:0,217,737:0:2817:72	0/0:9,1:1:10:0,19,73:41:351:9	0/0:53,0:0:53:0,160,586:0:2045:53	0/0:35,14:14:49:0,9,153:533:1422:35	0/0:30,0:0:30:0,90,391:0:1212:30	0/0:56,0:0:56:0,169,587:0:2262:56	0/1:31,66:66:97:359,0,65:2653:1239:31	0/0:17,1:1:18:0,46,347:41:679:17	0/0:102,0:0:102:0,307,1097:0:4087:102	0/1:48,25:25:73:130,0,314:979:1925:48	0/1:21,31:31:52:122,0,95:1250:842:21	0/0:71,0:0:71:0,214,774:0:2823:71	0/0:45,8:8:53:0,63,408:309:1771:45	0/1:13,12:12:25:29,0,88:488:533:13	0/0:50,19:19:69:0,7,310:763:2016:50	0/0:27,0:0:27:0,81,242:0:1103:27	0/1:12,17:17:29:269,0,293:670:492:12	0/1:37,23:23:60:71,0,202:939:1491:37	0/1:41,34:34:75:164,0,173:1360:1651:41	1/1:0,101:101:101:1132,304,0:4080:0:0	0/1:32,25:25:57:50,0,125:1008:1304:32	1/1:5,19:19:24:140,34,0:762:201:5	0/0:32,0:0:32:0,96,330:0:1284:32	0/0:158,0:0:158:0,476,1664:0:6336:158	0/0:21,0:0:21:0,63,203:0:844:21	0/0:42,0:0:42:0,126,404:0:1666:42	0/1:11,6:6:17:64,0,40:233:443:11	0/1:32,22:22:54:114,0,211:872:1263:32	0/0:71,0:0:71:0,214,822:0:2839:71	1/1:0,19:19:19:240,57,0:733:0:0	0/0:73,0:0:73:0,220,735:0:2931:73	0/0:47,0:0:47:0,141,462:0:1873:47	0/0:71,0:0:71:0,214,677:0:2886:71	0/1:57,54:54:111:305,0,262:2177:2296:57	0/1:7,5:5:12:15,0,23:182:283:7	1/1:0,86:86:86:824,259,0:3406:0:0	0/0:16,0:0:16:0,48,191:0:620:16	0/0:101,0:0:101:0,304,1059:0:4004:101	0/0:72,0:0:72:0,217,660:0:2881:72	0/1:16,7:7:23:68,0,302:283:639:16	0/0:78,0:0:78:0,235,714:0:3163:78	0/1:6,8:8:14:44,0,18:328:242:6	0/0:50,0:0:50:0,151,558:0:1996:50	1/1:0,66:66:66:576,199,0:2647:0:0	0/0:38,0:0:38:0,114,619:0:1491:38	0/0:65,0:0:65:0,196,687:0:2544:65	0/1:53,29:29:82:59,0,259:1173:2076:53	0/0:46,0:0:46:0,138,510:0:1861:46	0/0:25,0:0:25:0,75,291:0:1003:25	0/0:31,0:0:31:0,93,379:0:1255:31	0/0:37,0:0:37:0,111,342:0:1488:37	0/0:30,0:0:30:0,90,284:0:1196:30	0/0:124,0:0:124:0,373,1119:0:4927:124	0/1:43,34:34:77:88,0,200:1364:1720:43	0/1:47,19:19:66:12,0,261:758:1898:47	1/1:0,29:29:29:245,87,0:1169:0:0	0/0:23,0:0:23:0,69,237:0:876:23	1/1:7,21:21:28:235,22,0:825:273:7	0/1:17,14:14:31:60,0,36:570:685:17	0/0:2,0:0:2:0,6,15:0:82:2	0/1:12,7:7:19:114,0,252:279:456:12	0/0:86,0:0:86:0,259,869:0:3483:86	0/0:56,0:0:56:0,169,582:0:2247:56	0/0:92,0:0:92:0,277,850:0:3691:92	0/1:25,31:31:56:166,0,109:1227:1012:25	0/0:3,0:0:3:0,9,30:0:123:3	0/0:42,0:0:42:0,126,497:0:1687:42	0/1:14,11:11:25:25,0,41:407:537:14	1/1:3,13:13:16:126,24,0:516:123:3	0/0:14,0:0:14:0,42,184:0:552:14	0/0:38,0:0:38:0,114,456:0:1499:38	1/1:0,122:122:122:1221,367,0:4912:0:0	0/0:38,0:0:38:0,114,393:0:1536:38	0/0:17,3:3:20:0,38,113:123:688:17	0/0:61,0:0:61:0,184,731:0:2460:61	0/0:30,0:0:30:0,90,355:0:1163:30	0/0:51,0:0:51:0,154,572:0:1980:51	0/0:20,0:0:20:0,60,218:0:807:20	0/0:70,0:0:70:0,211,759:0:2779:70	0/0:18,0:0:18:0,54,287:0:690:18	0/0:106,0:0:107:0,319,987:0:4192:106	0/0:26,0:0:26:0,78,283:0:1052:26	0/1:20,15:15:35:13,0,91:607:811:20	0/0:54,0:0:54:0,163,572:0:2163:54	0/0:4,0:0:4:0,12,39:0:164:4	0/0:43,1:1:44:0,100,378:41:1687:43	0/0:27,0:0:27:0,81,258:0:1107:27	0/1:25,29:29:54:150,0,133:1154:994:25	1/1:7,11:11:18:78,0,0:438:287:7	1/1:0,17:17:17:206,51,0:680:0:0	0/0:15,0:0:15:0,45,167:0:607:15	0/1:15,6:6:21:6,0,168:230:592:15	0/0:35,0:0:35:0,105,350:0:1422:35	0/0:71,0:0:71:0,214,709:0:2836:71	0/0:46,0:0:46:0,138,441:0:1860:46	0/1:16,21:21:37:66,0,76:843:602:16	0/1:66,43:43:109:146,0,330:1693:2633:66	0/0:58,0:0:58:0,175,541:0:2344:58	0/0:35,0:0:35:0,105,292:0:1414:35	0/0:46,0:0:46:0,138,492:0:1863:46	0/1:38,19:19:57:27,0,245:732:1517:38	0/0:22,0:0:22:0,66,212:0:853:22	0/1:8,13:13:21:230,0,57:497:328:8
29382428	872814	29382428_872814	G	A	55977.2	.	AB=0.486786;ABP=13.2829;AC=51;AF=0.237756;AN=224;AO=5779;CIGAR=1X;DP=116349;DPB=52692;DPRA=0.997208;EPP=147.916;EPPR=1280.98;GTI=118;LEN=1;MEANALT=1.00596;MQM=13.372;MQMR=11.4579;NS=2112;NUMALT=1;ODDS=0.0110595;PAIRED=0.862779;PAIREDR=0.901043;PAO=0;PQA=0;PQR=0;PRO=0;PROBE=Intergenic|RAPIDGENOMICS_3404_38181;QA=224441;QR=1649411;RO=41432;RPL=4131;RPP=2319.63;RPPR=20937.9;RPR=1648;RUN=1;SAF=1610;SAP=2463.62;SAR=4169;SRF=13068;SRP=12265.4;SRR=28364;TYPE=snp;technology.illumina=1	GT:AD:AO:DP:PL:QA:QR:RO	0/0:20,0:0:20:0,60,192:0:796:20	0/0:24,0:0:24:0,72,287:0:948:24	0/0:18,0:0:18:0,54,177:0:738:18	0/1:42,43:43:85:184,0,178:1665:1683:42	0/0:12,0:0:12:0,36,141:0:468:12	0/1:18,18:18:36:69,0,81:700:688:18	0/0:10,0:0:10:0,30,152:0:388:10	0/0:19,0:0:19:0,57,180:0:730:19	0/0:62,0:0:62:0,187,639:0:2479:62	0/0:41,0:0:41:0,123,419:0:1590:41	0/0:4,1:1:5:0,4,30:41:164:4	0/0:35,0:0:35:0,105,352:0:1399:35	0/1:17,12:12:29:41,0,58:476:697:17	0/0:19,0:0:19:0,57,204:0:771:19	0/0:38,0:0:38:0,114,402:0:1528:38	0/1:31,60:60:91:325,0,74:2436:1207:31	0/0:12,1:1:13:0,31,220:41:480:12	0/0:99,0:0:99:0,298,1154:0:3905:99	0/1:35,10:10:45:29,0,187:398:1422:35	0/1:16,19:19:35:61,0,96:753:652:16	0/0:61,0:0:61:0,184,634:0:2423:61	0/0:32,6:6:38:0,35,284:238:1269:32	0/1:9,5:5:14:6,0,91:205:365:9	0/1:37,18:18:55:23,0,211:712:1457:37	0/0:21,0:0:21:0,63,171:0:861:21	0/1:10,18:18:28:297,0,223:702:410:10	0/1:32,29:29:61:117,0,140:1126:1277:32	0/1:22,32:32:54:210,0,77:1283:886:22	1/1:0,49:49:49:529,148,0:1951:0:0	0/1:30,29:29:59:93,0,99:1131:1191:30	0/1:9,18:18:27:91,0,8:717:361:9	0/0:37,0:0:37:0,111,352:0:1479:37	0/0:119,0:0:119:0,358,1190:0:4700:119	0/0:14,0:0:14:0,42,143:0:566:14	0/0:34,0:0:34:0,102,295:0:1363:34	0/0:11,1:1:12:0,24,79:41:447:11	0/1:22,17:17:39:132,0,119:656:884:22	0/0:51,0:0:51:0,154,589:0:2005:51	1/1:0,13:13:13:190,39,0:519:0:0	0/0:41,0:0:41:0,123,395:0:1634:41	0/0:32,0:0:32:0,96,307:0:1256:32	0/0:57,0:0:57:0,172,520:0:2303:57	0/1:44,51:51:95:344,0,158:2039:1778:44	1/1:0,2:2:2:17,6,0:72:0:0	1/1:0,65:65:65:624,196,0:2595:0:0	0/0:18,0:0:18:0,54,201:0:725:18	0/0:71,0:0:71:0,214,713:0:2879:71	0/0:47,0:0:47:0,141,440:0:1906:47	0/1:12,8:8:20:83,0,255:306:456:12	0/0:53,0:0:53:0,160,474:0:2144:53	0/1:4,5:5:9:14,0,6:205:151:4	0/0:46,0:0:46:0,138,507:0:1825:46	1/1:0,49:49:49:435,148,0:1928:0:0	0/0:29,0:0:29:0,87,480:0:1117:29	0/0:37,0:0:37:0,111,421:0:1458:37	0/1:24,26:26:50:129,0,73:976:954:24	0/0:35,0:0:35:0,105,438:0:1398:35	0/0:21,0:0:21:0,63,245:0:853:21	0/0:24,0:0:24:0,72,331:0:961:24	0/0:32,0:0:32:0,96,293:0:1287:32	0/0:32,0:0:32:0,96,303:0:1258:32	0/0:84,0:0:84:0,253,838:0:3364:84	0/1:28,28:28:56:101,0,143:1111:1092:28	0/1:26,15:15:41:28,0,166:615:1058:26	1/1:0,20:20:20:162,60,0:770:0:0	0/0:15,0:0:15:0,45,192:0:607:15	1/1:5,16:16:21:208,19,0:637:205:5	0/1:11,11:11:22:57,0,14:441:451:11	0/0:3,0:0:3:0,9,22:0:123:3	0/1:10,7:7:17:73,0,190:255:388:10	0/0:75,0:0:75:0,226,686:0:2999:75	0/0:44,0:0:44:0,132,417:0:1788:44	0/0:75,0:0:75:0,226,747:0:3034:75	0/1:17,28:28:45:164,0,54:1082:693:17	0/0:3,0:0:3:0,9,35:0:119:3	0/0:35,0:0:35:0,105,402:0:1370:35	0/1:6,5:5:11:7,0,17:192:246:6	1/1:1,9:9:10:75,21,0:344:41:1	0/0:12,0:0:12:0,36,192:0:456:12	0/0:28,0:0:28:0,84,327:0:1130:28	1/1:0,88:88:88:793,265,0:3468:0:0	0/0:25,0:0:25:0,75,244:0:1013:25	0/0:16,4:4:20:0,31,96:145:648:16	0/0:62,0:0:62:0,187,723:0:2456:62	0/0:26,0:0:26:0,78,308:0:1034:26	0/0:35,0:0:35:0,105,424:0:1397:35	0/0:12,0:0:12:0,36,143:0:465:12	0/0:57,0:0:57:0,172,633:0:2281:57	0/0:15,0:0:15:0,45,169:0:598:15	0/0:111,0:0:111:0,334,1055:0:4454:111	0/0:24,0:0:24:0,72,266:0:971:24	0/0:19,9:9:28:0,12,137:357:775:19	0/0:33,0:0:33:0,99,327:0:1323:33	0/0:5,0:0:5:0,15,48:0:201:5	0/0:28,1:1:29:0,56,263:37:1123:28	0/0:19,0:0:19:0,57,191:0:775:19	0/1:23,21:21:44:76,0,176:816:903:23	1/1:3,7:7:10:74,6,0:256:123:3	1/1:0,13:13:13:163,39,0:505:0:0	0/0:11,0:0:11:0,33,157:0:430:11	0/0:15,3:3:18:0,8,155:123:611:15	0/0:18,0:0:18:0,54,167:0:730:18	0/0:76,0:0:76:0,229,790:0:3054:76	0/0:34,0:0:34:0,102,320:0:1378:34	0/1:10,8:8:18:15,0,66:320:410:10	0/1:47,22:22:69:11,0,211:813:1839:47	0/0:30,0:0:30:0,90,303:0:1210:30	0/0:21,0:0:21:0,63,170:0:839:21	0/0:34,0:0:34:0,102,358:0:1328:34	0/1:25,16:16:41:52,0,139:616:989:25	0/0:19,0:0:19:0,57,180:0:767:19	0/1:10,11:11:21:195,0,106:428:392:10
29382428	877394	29382428_877394	T	C	81404.3	.	AB=0.479145;ABP=38.6964;AC=53;AF=0.232342;AN=222;AO=7368;CIGAR=1X;DP=153202;DPB=71361;DPRA=0.938691;EPP=54.0128;EPPR=928.675;GTI=80;LEN=1;MEANALT=1.00145;MQM=13.5661;MQMR=11.7259;NS=2112;NUMALT=1;ODDS=0.0642915;PAIRED=0.833876;PAIREDR=0.874885;PAO=0;PQA=0;PQR=0;PRO=0;PROBE=SNP|RAPIDGENOMICS_3404_38183;QA=292891;QR=2265809;RO=56508;RPL=3869;RPP=43.357;RPPR=231.793;RPR=3499;RUN=1;SAF=3257;SAP=217.952;SAR=4111;SRF=26836;SRP=312.08;SRR=29672;TYPE=snp;technology.illumina=1	GT:AD:AO:DP:PL:QA:QR:RO	0/0:44,0:0:44:0,132,441:0:1764:44	0/0:35,0:0:35:0,105,316:0:1404:35	0/0:6,0:0:6:0,18,98:0:246:6	0/1:81,67:67:148:263,0,250:2695:3269:81	0/0:13,0:0:13:0,39,208:0:501:13	0/1:23,40:40:63:183,0,93:1635:921:23	0/0:14,0:0:14:0,42,200:0:538:14	0/0:22,0:0:22:0,66,276:0:898:22	0/0:13,0:0:13:0,39,154:0:520:13	0/0:51,0:0:51:0,154,485:0:2053:51	0/0:20,5:5:25:0,32,150:205:759:20	0/0:58,0:0:58:0,175,599:0:2304:58	0/1:19,13:13:32:39,0,174:517:775:19	0/0:24,0:0:24:0,72,235:0:971:24	0/0:37,0:0:37:0,111,360:0:1464:37	0/1:39,22:22:61:13,0,213:893:1586:39	0/0:19,0:0:19:0,57,409:0:730:19	0/0:72,0:0:72:0,217,817:0:2888:72	0/1:38,24:24:62:87,0,174:959:1549:38	0/1:18,26:26:44:127,0,30:1037:725:18	0/0:67,0:0:67:0,202,639:0:2665:67	0/1:51,26:26:77:28,0,351:1057:2047:51	0/1:12,16:16:28:96,0,87:647:479:12	0/1:55,38:38:93:85,0,321:1546:2222:55	0/0:23,0:0:23:0,69,186:0:911:23	0/1:28,11:11:39:113,0,497:420:1131:28	0/1:33,19:19:52:16,0,168:775:1310:33	0/1:33,43:43:76:165,0,91:1711:1292:33	1/1:0,62:62:62:638,187,0:2508:0:0	0/1:32,23:23:55:67,0,136:916:1295:32	0/0:28,6:6:34:0,30,261:232:1126:28	0/0:53,0:0:53:0,160,590:0:2151:53	0/0:116,0:0:116:0,349,1129:0:4622:116	0/0:11,0:0:11:0,33,143:0:439:11	0/0:31,0:0:31:0,93,290:0:1244:31	0/1:4,1:1:5:5,0,16:41:164:4	0/1:30,38:38:68:169,0,155:1541:1222:30	0/0:41,0:0:41:0,123,433:0:1633:41	1/1:0,56:56:56:542,169,0:2238:0:0	0/0:68,0:0:68:0,205,744:0:2755:68	0/0:91,0:0:91:0,274,814:0:3675:91	0/0:88,0:0:88:0,265,831:0:3520:88	0/1:48,27:27:75:45,0,316:1089:1947:48	0/0:12,3:3:15:0,3,95:123:479:12	1/1:0,33:33:33:332,99,0:1333:0:0	0/0:9,0:0:9:0,27,97:0:369:9	0/0:61,0:0:61:0,184,633:0:2480:61	0/0:58,0:0:58:0,175,656:0:2346:58	0/1:16,15:15:31:151,0,199:603:610:16	0/0:95,0:0:95:0,286,924:0:3837:95	1/1:4,15:15:19:104,20,0:615:164:4	0/0:57,0:0:57:0,172,626:0:2316:57	1/1:0,89:89:89:831,268,0:3517:0:0	0/0:28,0:0:28:0,84,371:0:1097:28	0/0:85,0:0:85:0,256,952:0:3413:85	0/1:40,17:17:57:43,0,237:689:1614:40	0/0:79,0:0:79:0,238,819:0:3181:79	0/0:20,0:0:20:0,60,217:0:816:20	0/0:30,0:0:30:0,90,290:0:1208:30	0/0:32,0:0:32:0,96,326:0:1296:32	0/0:63,0:0:63:0,190,650:0:2541:63	0/0:149,0:0:149:0,449,1546:0:6033:149	0/1:42,30:30:72:89,0,141:1187:1701:42	0/1:11,13:13:24:51,0,30:519:438:11	1/1:0,20:20:20:183,60,0:800:0:0	0/0:20,0:0:20:0,60,231:0:808:20	0/0:42,11:11:53:0,37,387:442:1677:42	0/1:14,23:23:37:106,0,48:935:570:14	0/0:13,0:0:13:0,39,128:0:525:13	0/1:4,4:4:8:72,0,121:164:164:4	0/0:88,0:0:88:0,265,843:0:3552:88	0/0:67,0:0:67:0,202,743:0:2708:67	0/0:91,0:0:91:0,274,942:0:3702:91	0/1:32,35:35:67:139,0,92:1427:1308:32	0/0:6,0:0:6:0,18,80:0:213:6	0/0:33,0:0:33:0,99,407:0:1327:33	0/1:12,10:10:22:27,0,66:391:488:12	0/1:7,11:11:18:89,0,33:443:287:7	0/0:20,0:0:20:0,60,262:0:797:20	0/0:29,0:0:29:0,87,285:0:1177:29	1/1:0,54:54:54:554,163,0:2160:0:0	0/0:54,0:0:54:0,163,515:0:2120:54	1/1:10,22:22:32:141,11,0:889:401:10	0/0:41,0:0:41:0,123,459:0:1633:41	0/0:45,0:0:45:0,135,525:0:1818:45	0/0:111,0:0:111:0,334,1048:0:4455:111	0/0:14,0:0:14:0,42,184:0:570:14	0/0:78,0:0:78:0,235,972:0:3164:78	0/0:24,0:0:24:0,72,391:0:971:24	0/0:111,0:0:111:0,334,1147:0:4459:111	0/0:45,0:0:45:0,135,477:0:1817:45	0/1:26,14:14:40:1,0,178:552:1022:26	0/0:52,0:0:52:0,157,500:0:2093:52	0/1:3,6:6:9:35,0,19:246:123:3	0/0:56,0:0:56:0,169,614:0:2274:56	0/0:29,0:0:29:0,87,258:0:1177:29	0/1:21,45:45:66:251,0,58:1812:843:21	0/1:8,20:20:28:126,0,5:797:328:8	1/1:0,6:6:6:71,18,0:246:0:0	0/0:19,0:0:19:0,57,218:0:761:19	1/1:0,6:6:6:55,18,0:246:0:0	0/0:12,0:0:12:0,36,87:0:479:12	0/0:35,0:0:35:0,105,393:0:1415:35	0/0:57,0:0:57:0,172,590:0:2301:57	0/1:13,20:20:33:72,0,32:788:524:13	0/1:51,25:25:76:60,0,272:998:2049:51	0/0:37,0:0:37:0,111,373:0:1509:37	0/0:26,0:0:26:0,78,262:0:1043:26	0/0:48,0:0:48:0,144,483:0:1960:48	0/1:22,18:18:40:77,0,117:734:889:22	./.:.:.:.:.:.:.:.	0/1:12,19:19:31:418,0,178:750:484:12
29382428	894307	29382428_894307	C	T	76287	.	AB=0.457905;ABP=160.051;AC=51;AF=0.217028;AN=224;AO=7648;CIGAR=1X;DP=161979;DPB=69506;DPRA=0.909159;EPP=1111.62;EPPR=2522.02;GTI=99;LEN=1;MEANALT=1.0044;MQM=12.7968;MQMR=11.2423;NS=2112;NUMALT=1;ODDS=0.00269903;PAIRED=0.857741;PAIREDR=0.874167;PAO=0;PQA=0;PQR=0;PRO=0;PROBE=Intergenic|RAPIDGENOMICS_3404_53499;QA=294892;QR=2220924;RO=55987;RPL=5039;RPP=1679.57;RPPR=14472.6;RPR=2609;RUN=1;SAF=3469;SAP=146.138;SAR=4179;SRF=24329;SRP=2086.33;SRR=31658;TYPE=snp;technology.illumina=1	GT:AD:AO:DP:PL:QA:QR:RO	0/0:26,0:0:26:0,78,269:0:1030:26	0/0:22,0:0:22:0,66,203:0:829:22	0/0:16,0:0:16:0,48,154:0:648:16	0/1:23,56:56:79:265,0,24:2262:930:23	0/0:20,0:0:20:0,60,348:0:812:20	0/1:27,22:22:49:55,0,62:849:1094:27	0/0:10,0:0:10:0,30,196:0:388:10	0/0:21,0:0:21:0,63,194:0:818:21	0/0:39,0:0:39:0,117,336:0:1539:39	0/0:84,0:0:84:0,253,713:0:3297:84	0/1:5,13:13:18:82,0,5:521:205:5	0/0:34,0:0:34:0,102,324:0:1353:34	0/1:30,26:26:56:42,0,171:1012:1119:30	0/0:39,0:0:39:0,117,381:0:1578:39	0/0:79,0:0:79:0,238,694:0:3167:79	0/1:90,41:41:131:53,0,411:1603:3515:90	0/0:22,0:0:22:0,66,415:0:849:22	0/0:52,0:0:52:0,157,503:0:2080:52	0/1:40,52:52:92:205,0,104:2019:1628:40	0/1:28,30:30:58:105,0,83:1191:1122:28	0/0:57,0:0:57:0,172,570:0:2262:57	0/1:15,16:16:31:74,0,31:638:592:15	0/1:15,13:13:28:26,0,93:525:603:15	0/1:29,38:38:67:130,0,54:1500:1149:29	0/0:17,0:0:17:0,51,156:0:674:17	0/1:38,23:23:61:283,0,618:903:1473:38	0/1:37,24:24:61:26,0,225:931:1438:37	0/1:27,48:48:75:265,0,63:1876:1084:27	1/1:0,92:92:92:888,277,0:3581:0:0	1/1:6,31:31:37:285,49,0:1207:246:6	0/1:28,17:17:45:33,0,175:662:1100:28	0/0:34,0:0:34:0,102,332:0:1319:34	0/0:125,0:0:126:0,376,1416:0:4924:125	0/0:16,0:0:16:0,48,205:0:639:16	0/0:43,0:0:43:0,129,490:0:1650:43	0/1:1,4:4:5:16,0,19:164:41:1	0/0:39,7:7:46:0,44,257:279:1565:39	0/0:56,1:1:57:0,163,476:30:2201:56	1/1:0,19:19:19:178,57,0:749:0:0	0/0:99,0:0:99:0,298,940:0:3895:99	0/0:48,0:0:48:0,144,401:0:1909:48	0/0:56,4:4:60:0,74,413:164:2173:56	0/1:47,33:33:80:37,0,286:1305:1798:47	0/1:2,6:6:8:35,0,3:223:82:2	1/1:0,33:33:33:371,99,0:1300:0:0	0/0:31,0:0:31:0,93,362:0:1240:31	0/0:33,0:0:33:0,99,358:0:1319:33	0/0:61,0:0:61:0,184,642:0:2318:61	0/1:25,13:13:38:108,0,442:459:996:25	0/0:50,0:0:50:0,151,540:0:1919:50	0/0:2,0:0:2:0,6,17:0:82:2	0/0:40,0:0:40:0,120,441:0:1564:40	1/1:0,54:54:54:518,163,0:2118:0:0	0/0:43,0:0:43:0,129,482:0:1644:43	0/0:70,0:0:70:0,211,634:0:2791:70	0/1:50,29:29:79:44,0,290:1092:1981:50	0/0:52,0:0:52:0,157,425:0:2060:52	0/0:38,0:0:38:0,114,391:0:1453:38	0/0:38,0:0:38:0,114,369:0:1504:38	0/0:46,0:0:46:0,138,453:0:1816:46	0/0:52,0:0:52:0,157,446:0:2078:52	0/0:156,0:0:156:0,470,1592:0:6201:156	1/1:23,50:50:73:221,27,0:2018:913:23	1/1:24,44:44:68:157,1,0:1717:940:24	1/1:0,41:41:41:440,123,0:1621:0:0	0/0:35,0:0:35:0,105,391:0:1414:35	0/1:12,5:5:17:48,0,51:196:480:12	0/1:22,11:11:33:38,0,110:434:863:22	0/0:2,0:0:2:0,6,17:0:74:2	0/1:6,4:4:10:90,0,155:160:242:6	0/0:86,0:0:86:0,259,949:0:3405:86	0/0:78,0:0:78:0,235,929:0:3058:78	0/0:101,0:0:101:0,304,988:0:3998:101	0/0:33,8:8:41:0,50,218:316:1309:33	0/0:7,0:0:7:0,21,51:0:283:7	0/0:31,0:0:31:0,93,258:0:1249:31	0/0:17,5:5:22:0,27,235:205:671:17	0/1:12,14:14:26:59,0,42:515:484:12	0/0:24,0:0:24:0,72,488:0:957:24	0/0:81,0:0:81:0,244,707:0:3236:81	1/1:0,128:128:128:1277,385,0:5023:0:0	0/0:40,0:0:40:0,120,420:0:1580:40	0/1:29,20:20:49:66,0,159:791:1146:29	0/0:62,0:0:62:0,187,653:0:2460:62	0/0:52,0:0:52:0,157,434:0:2070:52	0/0:145,0:0:145:0,436,1495:0:5692:145	0/0:4,0:0:4:0,12,33:0:164:4	0/0:85,0:0:85:0,256,833:0:3326:85	0/0:13,0:0:13:0,39,112:0:506:13	0/0:49,0:0:49:0,148,470:0:1937:49	0/0:36,0:0:36:0,108,467:0:1447:36	0/0:20,3:3:23:0,39,150:123:770:20	0/0:34,0:0:34:0,102,275:0:1355:34	0/0:10,5:5:15:0,4,81:205:397:10	0/0:54,0:0:54:0,163,642:0:2092:54	0/0:47,0:0:47:0,141,459:0:1850:47	0/1:44,35:35:79:42,0,294:1327:1727:44	0/1:10,7:7:17:3,0,29:269:401:10	1/1:0,16:16:16:146,48,0:639:0:0	0/0:25,0:0:25:0,75,239:0:1009:25	0/1:12,7:7:19:13,0,58:272:492:12	0/0:18,0:0:18:0,54,167:0:725:18	0/0:34,0:0:34:0,102,300:0:1343:34	0/0:44,0:0:44:0,132,380:0:1750:44	0/1:22,40:40:62:219,0,119:1562:852:22	0/1:39,27:27:66:64,0,206:1055:1527:39	0/0:30,0:0:30:0,90,264:0:1171:30	0/0:22,0:0:22:0,66,237:0:828:22	0/0:44,0:0:44:0,132,469:0:1769:44	0/1:38,16:16:54:141,0,149:624:1485:38	0/0:9,0:0:9:0,27,120:0:351:9	0/1:13,13:13:26:202,0,215:502:507:13
29382428	2579125	29382428_2579125	T	C	151054	.	AB=0.488214;ABP=27.5785;AC=58;AF=0.235149;AN=224;AO=14688;CIGAR=1X;DP=275188;DPB=118590;DPRA=0.991599;EPP=870.252;EPPR=2459.7;GTI=45;LEN=1;MEANALT=1.01277;MQM=13.4075;MQMR=11.3992;NS=2112;NUMALT=1;ODDS=0.00699974;PAIRED=0.839869;PAIREDR=0.868052;PAO=0;PQA=0;PQR=0;PRO=0;PROBE=SNP|RAPIDGENOMICS_3404_42347;QA=585496;QR=3736267;RO=92847;RPL=7599;RPP=41.4635;RPPR=10.1108;RPR=7089;RUN=1;SAF=7342;SAP=3.01267;SAR=7346;SRF=46093;SRP=13.2289;SRR=46754;TYPE=snp;technology.illumina=1	GT:AD:AO:DP:PL:QA:QR:RO	0/0:80,0:0:80:0,241,887:0:3223:80	0/0:37,1:1:38:0,82,382:37:1505:37	0/0:26,0:0:26:0,78,252:0:1053:26	0/1:58,68:68:126:192,0,172:2733:2310:58	0/0:41,0:0:41:0,123,562:0:1623:41	0/1:68,43:43:111:141,0,379:1759:2780:68	0/0:8,0:0:8:0,24,202:0:305:8	0/0:13,0:0:13:0,39,113:0:533:13	0/0:145,0:0:145:0,436,1289:0:5841:145	0/0:141,0:0:141:0,424,1379:0:5681:141	1/1:6,13:13:19:100,10,0:533:238:6	0/0:88,0:0:88:0,265,821:0:3518:88	0/0:36,23:23:59:0,6,189:925:1427:36	0/0:40,0:0:40:0,120,440:0:1628:40	0/0:73,0:0:73:0,220,680:0:2943:73	0/1:85,71:71:156:310,0,468:2811:3415:85	0/0:33,0:0:33:0,99,713:0:1309:33	0/0:102,0:0:102:0,307,901:0:4070:102	0/1:54,48:48:102:152,0,176:1906:2197:54	0/1:37,40:40:77:162,0,234:1619:1479:37	0/0:90,0:0:90:0,271,915:0:3621:90	0/1:72,49:49:121:92,0,251:1962:2873:72	0/1:17,18:18:35:34,0,150:725:693:17	0/1:74,39:39:113:41,0,360:1550:2979:74	0/0:39,0:0:39:0,117,525:0:1577:39	0/1:44,36:36:80:541,0,679:1438:1705:44	0/1:57,52:52:109:301,0,191:2119:2307:57	0/1:64,68:68:132:274,0,287:2761:2596:64	1/1:0,118:118:118:1250,355,0:4671:0:0	0/1:19,25:25:44:98,0,28:1000:757:19	0/1:30,21:21:51:72,0,120:807:1217:30	0/0:29,0:0:29:0,87,277:0:1124:29	0/0:163,0:0:163:0,491,1651:0:6591:163	0/0:38,0:0:38:0,114,379:0:1550:38	0/0:50,0:0:50:0,151,426:0:2012:50	0/1:7,6:6:13:98,0,26:246:273:7	0/1:45,28:28:73:75,0,255:1127:1816:45	0/0:113,0:0:113:0,340,948:0:4597:113	1/1:1,59:59:60:599,147,0:2329:41:1	0/0:104,0:0:104:0,313,1018:0:4158:104	0/0:78,0:0:78:0,235,751:0:3164:78	0/0:105,0:0:105:0,316,956:0:4256:105	0/1:69,57:57:126:209,0,320:2307:2774:69	0/1:19,16:16:35:38,0,97:614:779:19	1/1:0,103:103:103:991,310,0:4142:0:0	0/0:39,0:0:39:0,117,496:0:1587:39	0/0:93,0:0:93:0,280,849:0:3751:93	0/0:132,0:0:132:0,397,1263:0:5274:132	0/1:37,37:37:74:608,0,550:1453:1488:37	0/0:42,0:0:42:0,126,448:0:1692:42	0/1:10,9:9:19:57,0,40:365:410:10	0/0:52,0:0:52:0,157,521:0:2077:52	1/1:0,87:87:87:953,262,0:3420:0:0	0/0:72,0:0:72:0,217,881:0:2856:72	0/0:130,0:0:130:0,391,1162:0:5270:130	0/1:37,58:58:95:453,0,108:2370:1455:37	0/0:64,0:0:64:0,193,635:0:2587:64	0/0:19,0:0:19:0,57,154:0:758:19	0/0:44,0:0:44:0,132,411:0:1765:44	0/0:52,0:0:52:0,157,471:0:2085:52	0/0:76,0:0:76:0,229,736:0:3057:76	0/0:233,1:1:234:0,695,2623:32:9367:233	0/1:64,78:78:142:308,0,93:3137:2588:64	0/1:29,43:43:72:163,0,106:1733:1185:29	1/1:0,51:51:51:434,154,0:2077:0:0	0/0:54,0:0:54:0,163,535:0:2187:54	1/1:5,15:15:20:78,21,0:615:205:5	0/1:55,28:28:83:6,0,301:1123:2212:55	0/0:17,0:0:17:0,51,252:0:679:17	0/1:17,7:7:24:116,0,350:279:676:17	0/0:111,0:0:111:0,334,1110:0:4499:111	0/0:132,0:0:132:0,397,1297:0:5317:132	0/0:161,0:0:161:0,485,1369:0:6505:161	0/1:56,39:39:95:79,0,234:1559:2267:56	0/0:2,0:0:2:0,6,17:0:82:2	0/0:72,0:0:72:0,217,669:0:2830:72	0/1:38,20:20:58:50,0,216:802:1532:38	0/1:27,13:13:40:23,0,100:529:1076:27	0/0:41,0:0:41:0,123,476:0:1654:41	0/0:89,0:0:89:0,268,885:0:3588:89	1/1:8,169:169:180:1593,468,0:6856:328:8	0/0:43,0:0:43:0,129,461:0:1747:43	0/1:31,46:46:77:213,0,20:1850:1253:31	0/0:131,0:0:131:0,394,1306:0:5325:131	0/0:68,0:0:68:0,205,801:0:2753:68	0/0:154,0:0:154:0,464,1447:0:6265:154	0/0:36,0:0:36:0,108,299:0:1463:36	0/0:153,1:1:154:0,446,1419:41:6141:153	0/0:64,0:0:64:0,193,821:0:2577:64	0/0:100,0:0:100:0,301,1039:0:4061:100	0/0:64,0:0:64:0,193,614:0:2585:64	0/1:52,28:28:80:8,0,269:1140:2124:52	0/0:83,0:0:83:0,250,1010:0:3335:83	0/1:3,10:10:13:70,0,56:410:123:3	0/0:83,0:0:83:0,250,804:0:3356:83	0/0:42,0:0:42:0,126,430:0:1698:42	0/1:54,47:47:101:167,0,139:1893:2140:54	1/1:4,19:19:23:263,34,0:744:164:4	1/1:1,49:49:50:432,124,0:1970:27:1	0/0:31,0:0:31:0,93,275:0:1250:31	1/1:6,41:41:47:358,89,0:1632:242:6	0/0:42,0:0:42:0,126,446:0:1625:42	0/0:24,1:1:25:0,44,225:41:967:24	0/0:109,0:0:109:0,328,1129:0:4425:109	1/1:13,39:39:52:213,52,0:1560:529:13	0/1:150,94:94:244:161,0,598:3804:6049:150	0/0:70,2:2:72:0,198,651:82:2844:70	0/0:26,0:0:26:0,78,226:0:1066:26	0/0:26,0:0:26:0,78,337:0:1048:26	0/1:25,33:33:58:134,0,98:1332:1008:25	0/0:28,0:0:28:0,84,277:0:1117:28	0/1:25,17:17:42:216,0,381:648:958:25
29382430	537781	29382430_537781	G	A	3506.58	.	AB=0.451264;ABP=8.72511;AC=3;AF=0.00495356;AN=222;AO=232;CIGAR=1X;DP=182431;DPB=70234;DPRA=0.904059;EPP=4.35811;EPPR=1281.14;GTI=12;LEN=1;MEANALT=1;MQM=12.9095;MQMR=10.8894;NS=2112;NUMALT=1;ODDS=0.217244;PAIRED=0.862069;PAIREDR=0.884462;PAO=0;PQA=0;PQR=0;PRO=0;PROBE=Intergenic|RAPIDGENOMICS_3404_24579;QA=9214;QR=2785637;RO=69328;RPL=114;RPP=3.16006;RPPR=680.847;RPR=118;RUN=1;SAF=120;SAP=3.60933;SAR=112;SRF=34670;SRP=3.01481;SRR=34658;TYPE=snp;technology.illumina=1	GT:AD:AO:DP:PL:QA:QR:RO	0/0:19,0:0:19:0,57,173:0:739:19	0/0:12,0:0:12:0,36,178:0:492:12	0/0:6,0:0:6:0,18,91:0:233:6	0/0:89,0:0:89:0,268,747:0:3627:89	0/0:22,0:0:22:0,66,256:0:880:22	0/0:71,0:0:71:0,214,565:0:2882:71	0/0:8,0:0:8:0,24,196:0:324:8	./.:.:.:.:.:.:.:.	0/0:64,0:0:64:0,193,588:0:2591:64	0/0:67,0:0:67:0,202,720:0:2655:67	0/0:21,0:0:21:0,63,201:0:852:21	0/0:53,0:0:53:0,160,454:0:2153:53	0/0:40,0:0:40:0,120,476:0:1613:40	0/0:27,0:0:27:0,81,237:0:1091:27	0/0:62,0:0:62:0,187,561:0:2515:62	0/0:145,0:0:145:0,436,1371:0:5856:145	0/0:30,0:0:30:0,90,397:0:1186:30	0/0:27,0:0:27:0,81,325:0:1072:27	0/0:44,0:0:44:0,132,353:0:1773:44	0/0:48,0:0:48:0,144,418:0:1935:48	1/1:34,74:74:108:398,27,0:2960:1394:34	0/0:45,0:0:45:0,135,410:0:1819:45	0/0:45,0:0:45:0,135,414:0:1786:45	0/0:53,0:0:53:0,160,558:0:2144:53	0/0:11,0:0:11:0,33,160:0:428:11	0/0:53,0:0:53:0,160,1069:0:2041:53	0/0:83,0:0:83:0,250,754:0:3331:83	0/0:119,0:0:119:0,358,1070:0:4748:119	0/0:99,0:0:99:0,298,976:0:4006:99	0/0:24,0:0:24:0,72,261:0:954:24	0/0:32,0:0:32:0,96,293:0:1281:32	0/0:38,0:0:38:0,114,417:0:1545:38	0/0:76,0:0:76:0,229,750:0:3087:76	0/0:25,0:0:25:0,75,252:0:1021:25	0/0:18,0:0:18:0,54,218:0:738:18	0/0:9,0:0:9:0,27,199:0:369:9	0/0:35,0:0:35:0,105,392:0:1404:35	0/0:20,0:0:20:0,60,219:0:806:20	0/0:32,0:0:32:0,96,333:0:1283:32	0/0:58,0:0:58:0,175,492:0:2348:58	0/0:52,0:0:52:0,157,410:0:2070:52	0/0:79,0:0:79:0,238,805:0:3214:79	0/0:123,0:0:125:0,370,1178:0:4925:123	0/0:9,0:0:9:0,27,96:0:351:9	0/0:47,2:2:49:0,109,436:82:1887:47	0/0:21,0:0:21:0,63,183:0:857:21	0/0:74,0:0:74:0,223,735:0:2980:74	0/0:76,0:0:76:0,229,722:0:3028:76	0/0:35,0:0:35:0,105,717:0:1374:35	0/0:35,0:0:35:0,105,403:0:1402:35	0/0:4,0:0:4:0,12,30:0:160:4	0/0:51,0:0:51:0,154,515:0:2043:51	0/0:96,0:0:96:0,289,971:0:3812:96	0/0:50,0:0:50:0,151,547:0:1978:50	0/0:76,0:0:76:0,229,734:0:3030:76	0/0:97,0:0:97:0,292,965:0:3939:97	0/0:52,0:0:52:0,157,519:0:2098:52	0/0:34,0:0:34:0,102,368:0:1346:34	0/0:53,0:0:53:0,160,448:0:2128:53	0/0:31,0:0:31:0,93,332:0:1259:31	0/0:43,0:0:43:0,129,481:0:1738:43	0/0:152,0:0:152:0,458,1418:0:6147:152	0/0:61,0:0:61:0,184,629:0:2448:61	0/0:70,0:0:70:0,211,801:0:2807:70	0/1:15,13:13:28:65,0,40:533:615:15	0/0:31,11:11:42:0,27,235:428:1249:31	0/0:32,0:0:32:0,96,336:0:1292:32	0/0:59,0:0:59:0,178,530:0:2372:59	0/0:1,0:0:1:0,3,9:0:41:1	0/0:23,0:0:23:0,69,493:0:899:23	0/0:76,0:0:76:0,229,734:0:3024:76	0/0:53,0:0:53:0,160,434:0:2133:53	0/0:86,0:0:86:0,259,674:0:3475:86	0/0:42,0:0:42:0,126,394:0:1688:42	0/0:1,0:0:1:0,3,12:0:41:1	0/0:50,0:0:50:0,151,513:0:2024:50	0/0:18,0:0:18:0,54,142:0:734:18	0/0:14,0:0:14:0,42,123:0:574:14	0/0:9,0:0:9:0,27,181:0:361:9	0/0:50,0:0:50:0,151,476:0:2046:50	0/0:146,0:0:146:0,440,1275:0:5893:146	0/0:53,0:0:53:0,160,439:0:2121:53	0/0:32,0:0:32:0,96,276:0:1299:32	0/0:32,0:0:32:0,96,277:0:1258:32	0/0:33,0:0:33:0,99,306:0:1332:33	0/0:111,0:0:111:0,334,975:0:4484:111	0/0:11,0:0:11:0,33,104:0:451:11	0/0:105,0:0:105:0,316,888:0:4253:105	0/0:17,0:0:17:0,51,191:0:676:17	0/0:80,0:0:80:0,241,757:0:3236:80	0/0:57,0:0:57:0,172,512:0:2292:57	0/0:26,0:0:26:0,78,304:0:1036:26	0/0:68,0:0:68:0,205,591:0:2765:68	0/0:14,0:0:14:0,42,152:0:542:14	0/0:54,0:0:54:0,163,626:0:2169:54	0/0:14,0:0:14:0,42,121:0:566:14	0/0:72,0:0:72:0,217,795:0:2919:72	0/0:11,0:0:11:0,33,88:0:451:11	0/0:16,0:0:16:0,48,156:0:647:16	0/0:29,0:0:29:0,87,268:0:1137:29	0/0:18,0:0:18:0,54,162:0:738:18	0/0:28,0:0:28:0,84,283:0:1131:28	0/0:28,0:0:28:0,84,255:0:1127:28	0/0:50,0:0:50:0,151,552:0:1984:50	0/0:60,0:0:60:0,181,522:0:2456:60	0/0:78,0:0:78:0,235,671:0:3168:78	0/0:84,0:0:84:0,253,824:0:3334:84	0/0:21,0:0:21:0,63,296:0:845:21	0/0:48,0:0:48:0,144,447:0:1939:48	0/0:40,0:0:40:0,120,364:0:1624:40	0/0:1,0:0:1:0,3,7:0:41:1	0/0:29,0:0:29:0,87,667:0:1128:29
29382430	937898	29382430_937898	T	C	46139.5	.	AB=0.468608;ABP=53.8628;AC=51;AF=0.238996;AN=218;AO=5267;CIGAR=1X;DP=100634;DPB=42886;DPRA=0.939505;EPP=835.501;EPPR=2427.16;GTI=198;LEN=1;MEANALT=1.00405;MQM=12.9896;MQMR=10.8563;NS=2112;NUMALT=1;ODDS=0.00694528;PAIRED=0.858553;PAIREDR=0.893713;PAO=0;PQA=0;PQR=0;PRO=0;PROBE=Intergenic|RAPIDGENOMICS_3404_24578;QA=206685;QR=1354801;RO=33814;RPL=3202;RPP=535.992;RPPR=3515.8;RPR=2065;RUN=1;SAF=2159;SAP=374.309;SAR=3108;SRF=14940;SRP=996.873;SRR=18874;TYPE=snp;technology.illumina=1	GT:AD:AO:DP:PL:QA:QR:RO	0/0:17,0:0:17:0,51,226:0:689:17	0/0:7,0:0:7:0,21,52:0:287:7	1/1:2,7:7:9:46,4,0:278:82:2	0/1:26,20:20:46:20,0,104:782:1049:26	0/1:5,4:4:9:97,0,57:149:205:5	0/1:18,20:20:38:74,0,57:807:738:18	0/1:1,1:1:2:1,0,35:32:41:1	0/0:21,0:0:21:0,63,209:0:853:21	0/0:71,0:0:71:0,214,619:0:2851:71	1/1:10,23:23:33:126,14,0:891:406:10	0/0:8,0:0:8:0,24,59:0:315:8	1/1:13,25:25:38:150,2,0:975:520:13	0/0:28,0:0:28:0,84,260:0:1119:28	0/0:7,5:5:12:0,1,21:201:287:7	0/0:33,0:0:33:0,99,307:0:1349:33	1/1:0,45:45:45:508,135,0:1806:0:0	1/1:0,13:13:13:199,39,0:516:0:0	0/0:37,0:0:37:0,111,440:0:1478:37	0/0:26,0:0:26:0,78,359:0:1023:26	0/1:24,42:42:66:165,0,120:1647:971:24	0/0:38,0:0:38:0,114,413:0:1550:38	0/0:63,0:0:63:0,190,615:0:2508:63	0/0:11,3:3:14:0,19,83:123:442:11	0/0:46,0:0:46:0,138,436:0:1847:46	0/0:4,0:0:4:0,12,30:0:160:4	0/1:17,15:15:32:286,0,337:571:656:17	0/1:29,29:29:58:198,0,150:1162:1176:29	0/0:56,0:0:56:0,169,533:0:2182:56	0/0:113,0:0:113:0,340,1169:0:4558:113	0/0:15,0:0:15:0,45,173:0:570:15	0/0:22,0:0:22:0,66,201:0:881:22	0/1:13,17:17:30:46,0,68:684:533:13	0/0:71,0:0:71:0,214,693:0:2833:71	0/1:10,14:14:24:74,0,90:574:394:10	0/0:18,0:0:18:0,54,180:0:698:18	./.:.:.:.:.:.:.:.	0/0:11,0:0:11:0,33,103:0:447:11	0/0:17,0:0:17:0,51,159:0:697:17	0/0:13,0:0:13:0,39,154:0:529:13	0/0:45,0:0:45:0,135,378:0:1829:45	0/0:51,0:0:51:0,154,440:0:2033:51	0/0:37,0:0:37:0,111,312:0:1504:37	0/0:43,0:0:43:0,129,340:0:1705:43	0/0:2,0:0:2:0,6,22:0:82:2	0/0:28,0:0:28:0,84,271:0:1129:28	0/0:10,0:0:10:0,30,78:0:402:10	0/0:56,0:0:56:0,169,634:0:2235:56	0/1:24,11:11:35:39,0,146:429:938:24	0/1:11,14:14:25:164,0,125:553:447:11	0/0:16,0:0:16:0,48,163:0:633:16	0/0:2,0:0:2:0,6,63:0:78:2	1/1:0,21:21:21:178,63,0:816:0:0	0/1:21,17:17:38:58,0,56:689:852:21	0/1:11,15:15:26:162,0,94:576:430:11	0/1:33,47:47:80:233,0,57:1902:1323:33	0/0:30,0:0:30:0,90,258:0:1181:30	0/1:14,6:6:20:10,0,48:242:574:14	0/0:22,0:0:22:0,66,239:0:880:22	0/0:13,0:0:13:0,39,105:0:525:13	0/0:15,2:2:17:0,33,112:69:611:15	0/0:9,0:0:9:0,27,91:0:360:9	0/1:49,25:25:74:19,0,181:980:1960:49	0/0:37,0:0:37:0,111,388:0:1517:37	0/0:27,12:12:39:0,14,154:470:1098:27	0/0:31,0:0:31:0,93,256:0:1232:31	0/0:35,0:0:35:0,105,316:0:1422:35	0/0:5,0:0:5:0,15,37:0:205:5	0/0:30,0:0:30:0,90,249:0:1205:30	./.:.:.:.:.:.:.:.	0/0:8,1:1:9:0,19,186:41:305:8	0/1:55,42:42:97:81,0,257:1635:2180:55	0/0:22,0:0:22:0,66,250:0:898:22	0/0:37,0:0:37:0,111,364:0:1500:37	0/0:29,0:0:29:0,87,275:0:1159:29	./.:.:.:.:.:.:.:.	0/0:28,0:0:28:0,84,232:0:1094:28	0/0:9,0:0:9:0,27,117:0:352:9	0/0:5,0:0:5:0,15,45:0:205:5	0/0:12,0:0:12:0,36,161:0:466:12	0/0:41,0:0:41:0,123,386:0:1651:41	0/1:21,43:43:64:191,0,30:1741:829:21	0/1:7,6:6:13:9,0,12:242:283:7	0/1:17,14:14:31:8,0,32:574:697:17	0/0:29,4:4:33:0,62,235:164:1171:29	1/1:3,12:12:15:112,23,0:478:123:3	0/0:76,0:0:76:0,229,731:0:3040:76	0/0:9,0:0:9:0,27,137:0:369:9	0/1:36,23:23:59:43,0,151:871:1458:36	0/0:20,0:0:20:0,60,234:0:798:20	0/1:16,11:11:27:60,0,54:451:656:16	1/1:0,13:13:13:113,39,0:524:0:0	0/1:23,12:12:35:10,0,139:479:939:23	1/1:0,14:14:14:149,42,0:557:0:0	0/0:16,0:0:16:0,48,155:0:639:16	0/1:7,7:7:14:20,0,15:256:287:7	1/1:9,21:21:30:116,11,0:843:360:9	0/0:46,0:0:46:0,138,389:0:1840:46	0/0:26,3:3:29:0,66,359:119:1044:26	0/0:28,0:0:28:0,84,244:0:1117:28	0/0:21,0:0:21:0,63,153:0:848:21	0/0:38,0:0:38:0,114,447:0:1519:38	1/1:0,3:3:3:28,9,0:123:0:0	0/1:13,10:10:23:10,0,43:410:520:13	0/0:27,0:0:27:0,81,255:0:1107:27	0/0:4,2:2:6:0,1,16:82:164:4	0/0:39,0:0:39:0,117,354:0:1564:39	0/0:39,0:0:39:0,117,317:0:1570:39	1/1:2,11:11:13:198,25,0:438:82:2	1/1:2,6:6:8:30,8,0:246:73:2	0/0:8,0:0:8:0,24,85:0:328:8	0/0:5,0:0:5:0,15,42:0:201:5	0/0:13,0:0:13:0,39,293:0:515:13
29382433	104062	29382433_104062	C	T	35067.7	.	AB=0.457598;ABP=56.9665;AC=33;AF=0.130435;AN=224;AO=2821;CIGAR=1X;DP=103437;DPB=48805;DPRA=1.0163;EPP=305.622;EPPR=2821.43;GTI=123;LEN=1;MEANALT=1.00765;MQM=14.5888;MQMR=12.0344;NS=2112;NUMALT=1;ODDS=0.0101247;PAIRED=0.805388;PAIREDR=0.864819;PAO=0;PQA=0;PQR=0;PRO=0;PROBE=SNP|RAPIDGENOMICS_3404_45250||SNP|RAPIDGENOMICS_3404_45251;QA=109069;QR=1615108;RO=40553;RPL=1481;RPP=18.3138;RPPR=19.9829;RPR=1340;RUN=1;SAF=1454;SAP=8.83656;SAR=1367;SRF=20663;SRP=35.0059;SRR=19890;TYPE=snp;technology.illumina=1	GT:AD:AO:DP:PL:QA:QR:RO	0/0:30,0:0:30:0,90,358:0:1204:30	0/0:16,0:0:16:0,48,134:0:652:16	0/0:8,0:0:8:0,24,71:0:291:8	0/1:43,22:22:65:13,0,292:848:1737:43	0/0:11,0:0:11:0,33,156:0:433:11	0/0:30,0:0:30:0,90,399:0:1204:30	0/1:3,5:5:8:41,0,60:188:123:3	1/1:0,18:18:18:171,54,0:700:0:0	0/1:9,16:16:25:93,0,32:634:357:9	0/0:32,15:15:47:0,7,226:588:1273:32	0/0:9,0:0:9:0,27,114:0:356:9	0/0:59,0:0:59:0,178,543:0:2356:59	0/0:22,0:0:22:0,66,279:0:875:22	0/0:35,0:0:35:0,105,401:0:1367:35	0/0:37,0:0:37:0,111,402:0:1467:37	0/0:67,0:0:67:0,202,717:0:2721:67	0/0:9,0:0:9:0,27,294:0:353:9	0/1:57,32:32:89:47,0,268:1251:2248:57	0/0:47,0:0:47:0,141,443:0:1870:47	0/0:35,0:0:35:0,105,386:0:1335:35	0/0:38,18:18:56:0,14,250:694:1514:38	0/0:37,0:0:37:0,111,441:0:1481:37	1/1:9,19:19:28:92,6,0:754:356:9	0/0:27,0:0:27:0,81,272:0:1072:27	0/0:6,0:0:6:0,18,53:0:242:6	0/0:36,0:0:36:0,108,883:0:1425:36	1/1:2,12:12:14:114,25,0:488:82:2	0/0:65,0:0:66:0,196,606:0:2594:65	0/0:24,0:0:24:0,72,317:0:966:24	0/0:20,0:0:20:0,60,235:0:811:20	0/0:23,0:0:23:0,69,208:0:931:23	0/0:34,0:0:34:0,102,422:0:1319:34	0/1:26,16:16:42:56,0,126:640:1006:26	1/1:0,2:2:2:23,6,0:82:0:0	0/0:22,0:0:22:0,66,193:0:880:22	0/0:26,0:0:26:0,78,464:0:1016:26	0/0:48,0:0:48:0,144,494:0:1885:48	0/0:31,0:0:31:0,93,376:0:1209:31	0/0:21,0:0:21:0,63,205:0:857:21	0/0:26,0:0:26:0,78,298:0:1062:26	0/1:35,15:15:50:37,0,206:606:1395:35	0/0:27,0:0:27:0,81,340:0:1052:27	0/0:54,0:0:54:0,163,544:0:2189:54	0/0:7,0:0:7:0,21,58:0:287:7	0/0:35,0:0:35:0,105,326:0:1369:35	0/0:17,0:0:17:0,51,225:0:633:17	0/0:37,0:0:37:0,111,384:0:1499:37	0/0:54,0:0:54:0,163,540:0:2087:54	0/0:24,0:0:24:0,72,670:0:937:24	0/0:40,0:0:40:0,120,410:0:1588:40	0/0:6,0:0:6:0,18,58:0:232:6	0/0:37,0:0:37:0,111,363:0:1496:37	0/1:46,40:40:86:289,0,132:1595:1816:46	0/1:10,5:5:15:73,0,77:205:397:10	0/0:16,0:0:16:0,48,158:0:638:16	0/0:26,0:0:26:0,78,325:0:1039:26	0/0:43,0:0:43:0,129,418:0:1729:43	0/0:13,0:0:13:0,39,154:0:525:13	0/0:33,0:0:33:0,99,398:0:1321:33	0/0:26,0:0:26:0,78,241:0:1009:26	0/0:32,0:0:32:0,96,306:0:1263:32	0/0:100,0:0:100:0,301,951:0:4003:100	0/0:45,19:19:64:0,28,322:775:1806:45	0/1:13,18:18:31:91,0,48:721:510:13	0/0:20,0:0:20:0,60,184:0:799:20	0/0:22,0:0:22:0,66,228:0:867:22	0/0:13,0:0:13:0,39,139:0:516:13	0/1:17,14:14:31:51,0,109:553:689:17	1/1:2,18:18:20:159,44,0:722:82:2	0/0:12,0:0:12:0,36,299:0:451:12	0/0:16,6:6:22:0,11,146:233:647:16	0/0:24,0:0:24:0,72,333:0:980:24	0/0:70,0:0:70:0,211,708:0:2801:70	0/0:38,0:0:38:0,114,488:0:1480:38	0/0:11,0:0:11:0,33,95:0:443:11	0/0:24,2:2:26:0,61,181:82:945:24	0/0:17,0:0:17:0,51,165:0:653:17	1/1:1,17:17:18:177,38,0:677:41:1	0/0:9,0:0:9:0,27,149:0:360:9	0/1:5,5:5:10:34,0,38:205:205:5	0/0:97,0:0:97:0,292,1032:0:3865:97	0/1:14,24:24:38:169,0,40:963:546:14	1/1:2,5:5:7:33,1,0:205:82:2	0/0:25,0:0:25:0,75,287:0:1021:25	0/0:40,0:0:40:0,120,519:0:1628:40	0/0:25,0:0:25:0,75,279:0:985:25	0/1:5,9:9:14:42,0,1:351:196:5	0/0:74,0:0:74:0,223,807:0:2882:74	0/0:11,0:0:11:0,33,146:0:443:11	0/0:47,0:0:47:0,141,601:0:1895:47	1/1:0,23:23:23:249,69,0:926:0:0	0/1:17,11:11:28:52,0,128:443:660:17	0/1:18,8:8:34:30,0,142:312:734:18	0/0:15,0:0:15:0,45,136:0:607:15	0/1:35,17:17:52:34,0,179:665:1404:35	0/1:12,15:15:27:86,0,22:569:484:12	0/0:24,0:0:24:0,72,267:0:917:24	0/0:5,0:0:5:0,15,40:0:201:5	0/0:7,1:1:8:0,13,50:41:287:7	0/0:11,0:0:11:0,33,135:0:432:11	0/0:30,0:0:30:0,90,402:0:1195:30	0/0:35,0:0:35:0,105,421:0:1353:35	0/0:53,0:0:53:0,160,499:0:2118:53	0/0:52,0:0:52:0,157,511:0:2081:52	0/0:21,0:0:21:0,63,187:0:839:21	0/0:89,0:0:89:0,268,959:0:3537:89	0/0:33,0:0:33:0,99,419:0:1316:33	0/0:3,0:0:3:0,9,26:0:110:3	0/0:7,0:0:7:0,21,60:0:287:7	0/0:21,0:0:21:0,63,219:0:807:21	0/0:11,0:0:11:0,33,112:0:451:11	0/0:12,0:0:12:0,36,232:0:484:12
29382434	379092	29382434_379092	G	C	179171	.	AB=0.453835;ABP=249.414;AC=68;AF=0.276022;AN=224;AO=11476;CIGAR=1X;DP=208759;DPB=100018;DPRA=0.888483;EPP=77.6351;EPPR=1831.88;GTI=85;LEN=1;MEANALT=1.00627;MQM=13.5575;MQMR=11.4904;NS=2112;NUMALT=1;ODDS=0.0112408;PAIRED=0.840624;PAIREDR=0.870601;PAO=0;PQA=0;PQR=0;PRO=0;PROBE=Intergenic|RAPIDGENOMICS_3404_40747;QA=451700;QR=2832547;RO=71075;RPL=6956;RPP=1125.85;RPPR=8101.42;RPR=4520;RUN=1;SAF=3710;SAP=3115.87;SAR=7766;SRF=30449;SRP=3167.31;SRR=40626;TYPE=snp;technology.illumina=1	GT:AD:AO:DP:PL:QA:QR:RO	0/1:20,32:32:52:155,0,56:1253:784:20	0/0:39,0:0:39:0,117,445:0:1525:39	0/0:10,0:0:10:0,30,86:0:389:10	0/0:89,33:33:122:0,53,573:1328:3522:89	0/0:20,0:0:20:0,60,245:0:812:20	1/1:0,80:80:80:848,241,0:3218:0:0	0/0:11,0:0:11:0,33,201:0:443:11	0/1:10,3:3:13:9,0,60:119:387:10	0/0:53,0:0:53:0,160,536:0:2100:53	0/1:50,45:45:95:94,0,238:1800:2002:50	0/0:11,0:0:11:0,33,87:0:438:11	1/1:23,77:77:100:456,6,0:3081:931:23	0/1:26,43:43:69:293,0,92:1755:1016:26	0/1:15,10:10:25:143,0,65:387:599:15	0/0:77,0:0:77:0,232,844:0:3065:77	0/0:184,0:0:184:0,554,1742:0:7402:184	1/1:0,21:21:21:489,63,0:809:0:0	0/0:180,0:0:180:0,542,1739:0:7209:180	1/1:0,69:69:69:794,208,0:2746:0:0	0/1:28,27:27:55:87,0,204:1058:1108:28	0/1:46,73:73:119:289,0,123:2954:1842:46	0/0:67,0:0:67:0,202,624:0:2684:67	1/1:0,18:18:18:193,54,0:716:0:0	0/1:51,63:63:114:328,0,168:2499:2035:51	0/1:27,15:15:42:23,0,111:611:1094:27	0/1:49,25:25:74:309,0,766:943:1942:49	0/0:75,0:0:75:0,226,791:0:3017:75	0/0:123,0:0:123:0,370,1241:0:4937:123	0/0:210,0:0:210:0,632,2155:0:8293:210	0/0:90,0:0:90:0,271,1033:0:3589:90	0/0:65,0:0:65:0,196,664:0:2572:65	1/1:0,37:37:37:352,111,0:1460:0:0	0/0:192,0:0:192:0,578,2157:0:7634:192	0/0:9,5:5:14:0,5,46:201:361:9	0/0:116,0:0:116:0,349,1085:0:4679:116	1/1:9,32:32:41:418,50,0:1263:351:9	0/0:57,0:0:57:0,172,577:0:2302:57	0/1:25,17:17:42:25,0,134:689:1021:25	1/1:0,36:36:36:372,108,0:1444:0:0	0/0:79,0:0:79:0,238,830:0:3123:79	0/1:35,28:28:63:51,0,146:1102:1418:35	0/0:134,0:0:134:0,403,1435:0:5357:134	0/1:60,62:62:122:287,0,332:2473:2390:60	0/0:10,3:3:13:0,16,62:123:387:10	0/1:36,24:24:60:65,0,186:952:1456:36	1/1:0,32:32:32:265,96,0:1277:0:0	0/1:49,50:50:99:207,0,174:1988:1993:49	1/1:0,67:67:67:857,202,0:2721:0:0	0/0:28,0:0:28:0,84,619:0:1083:28	0/0:126,0:0:126:0,379,1166:0:5054:126	0/1:3,3:3:6:7,0,4:123:119:3	0/0:143,0:0:143:0,430,1469:0:5685:143	0/0:136,0:0:136:0,409,1288:0:5422:136	0/1:26,12:12:38:63,0,239:488:964:26	0/1:26,35:35:61:160,0,49:1408:1050:26	0/1:72,24:24:96:45,0,396:967:2869:72	0/0:34,0:0:34:0,102,371:0:1346:34	1/1:0,29:29:29:313,87,0:1177:0:0	0/0:53,0:0:53:0,160,481:0:2097:53	0/1:14,24:24:38:106,0,35:938:551:14	0/1:15,15:15:30:36,0,44:589:597:15	0/1:124,142:142:266:514,0,546:5632:4933:124	0/0:123,0:0:123:0,370,1291:0:4900:123	1/1:18,37:37:55:203,25,0:1468:692:18	0/1:20,18:18:38:73,0,120:703:798:20	0/0:28,0:0:28:0,84,265:0:1122:28	0/1:13,15:15:28:85,0,25:593:533:13	1/1:0,77:77:77:823,232,0:3085:0:0	0/0:8,0:0:8:0,24,61:0:324:8	0/1:9,4:4:13:82,0,162:164:356:9	0/1:64,51:51:115:116,0,272:2079:2567:64	0/1:37,33:33:70:123,0,185:1289:1480:37	0/1:77,68:68:145:185,0,349:2703:3036:77	0/0:45,0:0:45:0,135,386:0:1762:45	0/0:11,0:0:11:0,33,139:0:447:11	0/0:61,0:0:61:0,184,700:0:2436:61	0/0:54,0:0:54:0,163,497:0:2163:54	0/0:11,2:2:13:0,23,105:64:420:11	0/0:30,0:0:30:0,90,412:0:1191:30	0/0:113,0:0:114:0,340,1092:0:4530:113	0/0:176,0:0:176:0,530,1722:0:7074:176	0/1:24,29:29:53:169,0,96:1132:964:24	0/0:75,0:0:75:0,226,777:0:3020:75	0/0:67,0:0:67:0,202,759:0:2682:67	0/1:46,46:46:92:139,0,228:1859:1838:46	0/1:61,60:60:121:231,0,247:2386:2440:61	0/0:15,0:0:15:0,45,146:0:588:15	0/1:73,105:105:178:464,0,168:4179:2924:73	0/1:16,20:20:36:167,0,115:786:648:16	0/0:131,0:0:131:0,394,1344:0:5238:131	0/0:50,0:0:50:0,151,496:0:2019:50	1/1:0,43:43:43:450,129,0:1690:0:0	0/1:21,30:30:51:213,0,57:1213:843:21	0/0:22,0:0:22:0,66,182:0:869:22	0/0:55,16:16:71:0,71,395:652:2239:55	0/0:66,0:0:66:0,199,708:0:2647:66	0/0:82,0:0:82:0,247,786:0:3224:82	0/0:28,0:0:28:0,84,299:0:1127:28	1/1:6,12:12:18:112,10,0:488:246:6	0/0:26,0:0:26:0,78,224:0:1036:26	0/0:70,0:0:70:0,211,740:0:2775:70	0/0:12,0:0:12:0,36,133:0:479:12	0/1:38,34:34:72:133,0,189:1390:1538:38	0/1:69,33:33:102:56,0,302:1335:2756:69	0/0:63,0:0:63:0,190,680:0:2494:63	0/0:172,0:0:172:0,518,1617:0:6895:172	0/1:28,30:30:58:238,0,186:1213:1132:28	0/0:61,0:0:61:0,184,549:0:2430:61	0/0:26,0:0:26:0,78,233:0:1019:26	0/0:47,0:0:47:0,141,480:0:1842:47	0/0:24,0:0:24:0,72,262:0:926:24	0/1:18,12:12:30:191,0,278:488:683:18
29382436	720442	29382436_720442	T	G	265390	.	AB=0.474322;ABP=98.0242;AC=124;AF=0.516089;AN=224;AO=20686;CIGAR=1X;DP=167660;DPB=69164;DPRA=0.950538;EPP=1060.54;EPPR=1866.84;GTI=52;LEN=1;MEANALT=1.00703;MQM=12.8373;MQMR=10.9334;NS=2112;NUMALT=1;ODDS=0.0184862;PAIRED=0.864884;PAIREDR=0.888855;PAO=0;PQA=0;PQR=0;PRO=0;PROBE=Intergenic|RAPIDGENOMICS_3404_47576;QA=807895;QR=1291714;RO=32813;RPL=10782;RPP=83.9323;RPPR=456.237;RPR=9904;RUN=1;SAF=10504;SAP=13.8943;SAR=10182;SRF=15526;SRP=208.234;SRR=17287;TYPE=snp;technology.illumina=1	GT:AD:AO:DP:PL:QA:QR:RO	0/1:9,8:8:17:34,0,32:310:357:9	1/1:0,11:11:11:309,33,0:443:0:0	0/1:3,2:2:5:4,0,13:82:115:3	0/0:109,0:0:109:0,328,1053:0:4242:109	1/1:0,17:17:17:219,51,0:671:0:0	0/1:40,35:35:75:32,0,193:1380:1581:40	1/1:0,8:8:8:208,24,0:328:0:0	0/0:4,0:0:4:0,12,51:0:164:4	0/1:27,30:30:57:83,0,99:1187:1067:27	0/0:45,20:20:65:0,17,218:794:1811:45	0/0:27,0:0:27:0,81,250:0:1034:27	0/0:36,0:0:36:0,108,356:0:1410:36	0/1:14,14:14:28:125,0,25:566:562:14	1/1:0,44:44:44:492,132,0:1687:0:0	0/1:35,24:24:59:83,0,134:924:1388:35	0/0:40,19:19:59:0,22,286:724:1553:40	0/0:19,0:0:19:0,57,492:0:740:19	0/1:16,17:17:33:48,0,92:685:643:16	1/1:0,46:46:46:533,138,0:1844:0:0	0/1:30,25:25:55:67,0,114:996:1177:30	0/1:30,36:36:66:171,0,41:1413:1208:30	1/1:0,57:57:57:469,172,0:2272:0:0	0/1:23,29:29:52:112,0,68:1140:925:23	0/0:130,0:0:130:0,391,1156:0:5192:130	0/1:10,8:8:18:45,0,41:305:406:10	0/1:23,34:34:57:441,0,249:1265:875:23	1/1:0,41:41:41:388,123,0:1567:0:0	0/1:29,19:19:48:53,0,171:748:1185:29	1/1:0,84:84:84:758,253,0:3367:0:0	1/1:0,39:39:39:431,117,0:1505:0:0	1/1:7,18:18:25:96,11,0:738:264:7	0/1:17,22:22:39:168,0,56:836:693:17	0/0:88,0:0:88:0,265,806:0:3507:88	0/1:18,10:10:28:23,0,209:406:730:18	0/0:18,9:9:27:0,16,84:369:704:18	1/1:4,26:26:30:338,25,0:1039:160:4	0/1:11,12:12:23:101,0,32:477:424:11	0/1:32,49:49:81:186,0,72:1969:1284:32	0/0:64,0:0:64:0,193,701:0:2522:64	0/1:32,39:39:71:192,0,107:1528:1264:32	0/1:22,18:18:40:62,0,67:711:875:22	1/1:0,79:79:79:790,238,0:3145:0:0	0/1:22,12:12:34:5,0,143:488:886:22	0/0:19,0:0:19:0,57,175:0:730:19	1/1:0,77:77:77:707,232,0:3038:0:0	0/0:12,0:0:12:0,36,108:0:463:12	0/1:42,23:23:65:27,0,173:920:1669:42	0/1:30,51:51:81:183,0,111:2048:1159:30	0/1:17,12:12:29:199,0,314:464:628:17	0/1:21,14:14:35:82,0,102:552:817:21	0/0:12,0:0:12:0,36,89:0:479:12	0/1:30,32:32:62:147,0,89:1230:1157:30	0/1:43,37:37:80:83,0,156:1477:1688:43	0/0:50,0:0:50:0,151,560:0:1959:50	1/1:27,48:48:75:252,4,0:1899:1095:27	0/0:36,16:16:52:0,7,211:652:1400:36	1/1:0,53:53:53:458,160,0:2092:0:0	0/0:41,0:0:41:0,123,418:0:1603:41	0/0:21,0:0:21:0,63,217:0:799:21	1/1:0,12:12:12:139,36,0:452:0:0	0/0:40,0:0:40:0,120,354:0:1589:40	0/1:94,59:59:154:105,0,329:2381:3731:94	0/1:37,58:58:95:315,0,123:2294:1403:37	0/1:22,30:30:52:178,0,58:1182:843:22	0/1:12,22:22:34:97,0,68:884:463:12	1/1:0,30:30:30:364,90,0:1203:0:0	0/1:16,13:13:29:38,0,51:520:630:16	1/1:0,27:27:27:261,81,0:1075:0:0	0/0:2,0:0:2:0,6,19:0:78:2	1/1:0,11:11:11:275,33,0:451:0:0	1/1:0,67:67:67:714,202,0:2601:0:0	0/1:54,45:45:99:143,0,196:1792:2095:54	1/1:0,69:69:69:710,208,0:2688:0:0	0/1:14,19:19:33:128,0,42:750:541:14	1/1:0,4:4:4:58,12,0:164:0:0	1/1:0,44:44:44:426,132,0:1733:0:0	0/0:15,3:3:18:0,9,100:119:563:15	1/1:0,33:33:33:258,99,0:1337:0:0	1/1:0,31:31:31:480,93,0:1199:0:0	1/1:0,68:68:68:698,205,0:2665:0:0	1/1:0,89:89:89:962,268,0:3497:0:0	1/1:0,70:70:70:567,211,0:2805:0:0	0/0:37,12:12:49:0,6,231:479:1478:37	1/1:0,48:48:48:495,144,0:1898:0:0	1/1:14,36:36:50:211,40,0:1444:562:14	1/1:0,50:50:50:466,151,0:2008:0:0	0/0:10,0:0:10:0,30,98:0:402:10	1/1:0,136:136:136:1276,409,0:5429:0:0	0/1:10,7:7:17:45,0,44:283:326:10	1/1:2,64:64:66:621,182,0:2545:82:2	0/1:8,11:11:19:52,0,11:442:324:8	1/1:0,79:79:79:741,238,0:3125:0:0	0/1:18,26:26:44:82,0,109:1011:700:18	0/0:10,2:2:12:0,21,58:78:393:10	0/0:64,0:0:64:0,193,697:0:2509:64	0/0:45,0:0:45:0,135,395:0:1793:45	1/1:0,44:44:44:420,132,0:1757:0:0	1/1:1,7:7:8:52,16,0:264:41:1	0/0:31,0:0:31:0,93,262:0:1194:31	0/0:17,4:4:21:0,29,91:155:680:17	1/1:0,10:10:10:105,30,0:379:0:0	0/1:14,12:12:26:14,0,70:488:570:14	1/1:0,12:12:12:86,36,0:466:0:0	0/0:53,0:0:53:0,160,545:0:2076:53	0/0:57,0:0:57:0,172,511:0:2233:57	0/1:41,20:20:61:24,0,241:816:1634:41	1/1:0,32:32:32:322,96,0:1228:0:0	1/1:0,18:18:18:240,54,0:722:0:0	0/1:9,14:14:23:81,0,57:542:357:9	1/1:0,49:49:49:729,148,0:1870:0:0	1/1:0,14:14:14:114,42,0:574:0:0	0/1:17,9:9:26:214,0,257:361:652:17
29382441	1447554	29382441_1447554	T	A	30111.3	.	AB=0.48445;ABP=15.6386;AC=17;AF=0.105507;AN=224;AO=3642;CIGAR=1X;DP=156546;DPB=68350;DPRA=0.995733;EPP=72.7478;EPPR=1320.13;GTI=71;LEN=1;MEANALT=1.00813;MQM=12.8072;MQMR=11.5778;NS=2112;NUMALT=1;ODDS=0.00458641;PAIRED=0.862164;PAIREDR=0.867987;PAO=0;PQA=0;PQR=0;PRO=0;PROBE=SNP|RAPIDGENOMICS_3404_26325;QA=141408;QR=2456896;RO=62032;RPL=1886;RPP=13.0866;RPPR=200.631;RPR=1756;RUN=1;SAF=1766;SAP=10.2247;SAR=1876;SRF=30653;SRP=21.461;SRR=31379;TYPE=snp;technology.illumina=1	GT:AD:AO:DP:PL:QA:QR:RO	0/0:34,0:0:34:0,102,382:0:1288:34	0/0:39,0:0:39:0,117,345:0:1523:39	0/1:4,3:3:7:6,0,10:123:164:4	0/1:47,50:50:97:221,0,145:1999:1890:47	0/1:11,11:11:22:51,0,143:439:422:11	0/0:38,0:0:38:0,114,343:0:1515:38	0/0:17,0:0:17:0,51,473:0:672:17	0/0:13,0:0:13:0,39,120:0:529:13	0/1:26,16:16:42:50,0,96:633:1031:26	0/0:81,0:0:81:0,244,703:0:3192:81	0/0:15,0:0:15:0,45,121:0:599:15	0/0:57,0:0:57:0,172,666:0:2245:57	0/0:53,0:0:53:0,160,644:0:2107:53	0/0:17,0:0:17:0,51,177:0:675:17	0/1:14,31:31:45:205,0,20:1239:566:14	0/1:35,47:47:82:208,0,65:1833:1383:35	0/0:24,0:0:24:0,72,727:0:926:24	0/0:108,0:0:108:0,325,995:0:4253:108	0/0:97,0:0:97:0,292,1133:0:3918:97	0/0:71,0:0:71:0,214,615:0:2833:71	0/0:70,0:0:70:0,211,663:0:2768:70	0/0:26,0:0:26:0,78,311:0:1044:26	0/0:12,0:0:12:0,36,115:0:480:12	0/0:89,0:0:89:0,268,907:0:3593:89	0/0:35,0:0:35:0,105,386:0:1356:35	0/0:58,0:0:58:0,175,1337:0:2277:58	0/0:66,0:0:66:0,199,677:0:2662:66	0/0:67,0:0:67:0,202,685:0:2686:67	0/0:79,0:0:79:0,238,919:0:3162:79	0/0:43,0:0:43:0,129,353:0:1716:43	0/0:29,0:0:29:0,87,312:0:1149:29	0/0:34,0:0:34:0,102,294:0:1340:34	0/0:95,0:0:95:0,286,941:0:3719:95	0/0:43,0:0:43:0,129,529:0:1746:43	0/0:28,0:0:28:0,84,278:0:1135:28	0/0:19,0:0:19:0,57,376:0:726:19	0/0:85,0:0:85:0,256,990:0:3347:85	0/0:42,10:10:52:0,65,386:383:1687:42	0/0:29,0:0:29:0,87,313:0:1173:29	0/0:43,0:0:43:0,129,441:0:1706:43	0/0:48,0:0:48:0,144,447:0:1936:48	0/0:53,0:0:53:0,160,563:0:2153:53	0/0:87,0:0:87:0,262,908:0:3459:87	0/0:15,0:0:15:0,45,251:0:593:15	0/0:94,0:0:94:0,283,941:0:3756:94	0/0:10,0:0:10:0,30,96:0:406:10	0/0:59,0:0:60:0,178,513:0:2323:59	0/0:66,0:0:66:0,199,685:0:2560:66	0/0:37,0:0:37:0,111,884:0:1466:37	0/1:16,31:31:47:200,0,29:1241:639:16	0/0:4,0:0:4:0,12,37:0:150:4	0/0:58,0:0:58:0,175,546:0:2321:58	0/0:110,0:0:110:0,331,1001:0:4357:110	0/0:42,0:0:42:0,126,660:0:1628:42	0/0:69,0:0:69:0,208,769:0:2754:69	0/0:72,0:0:72:0,217,822:0:2896:72	0/0:25,0:0:25:0,75,200:0:1000:25	0/0:29,0:0:29:0,87,275:0:1161:29	0/0:31,0:0:31:0,93,319:0:1228:31	1/1:2,12:12:14:104,26,0:475:73:2	0/1:9,16:16:25:112,0,11:619:346:9	0/0:141,0:0:141:0,424,1482:0:5589:141	0/0:111,0:0:111:0,334,1058:0:4353:111	0/0:31,0:0:31:0,93,299:0:1240:31	0/0:21,0:0:21:0,63,239:0:853:21	1/1:0,32:32:32:315,96,0:1253:0:0	0/0:47,0:0:47:0,141,453:0:1865:47	0/0:30,0:0:30:0,90,274:0:1204:30	0/0:10,0:0:10:0,30,76:0:406:10	0/0:21,0:0:21:0,63,389:0:815:21	0/0:94,0:0:94:0,283,981:0:3760:94	0/0:25,0:0:25:0,75,232:0:1017:25	0/0:120,0:0:120:0,361,1077:0:4780:120	0/0:66,0:0:66:0,199,687:0:2614:66	0/0:8,0:0:8:0,24,67:0:314:8	0/0:36,0:0:36:0,108,347:0:1405:36	0/0:23,0:0:23:0,69,236:0:898:23	0/0:23,0:0:23:0,69,243:0:931:23	0/0:24,0:0:24:0,72,276:0:935:24	0/0:50,0:0:50:0,151,559:0:2017:50	0/0:95,48:48:143:0,23,417:1921:3797:95	0/0:42,0:0:42:0,126,469:0:1663:42	0/0:15,0:0:15:0,45,149:0:606:15	0/1:31,42:42:73:236,0,113:1684:1229:31	0/0:68,0:0:68:0,205,629:0:2724:68	0/1:30,31:31:61:114,0,137:1232:1195:30	0/0:4,0:0:4:0,12,43:0:160:4	0/0:67,16:16:83:0,108,504:648:2684:67	0/0:30,0:0:30:0,90,375:0:1204:30	0/1:29,61:61:90:367,0,7:2422:1185:29	0/0:37,0:0:37:0,111,373:0:1486:37	0/0:35,0:0:35:0,105,417:0:1377:35	0/1:34,20:20:54:98,0,152:766:1356:34	0/0:1,0:0:1:0,3,14:0:37:1	0/0:28,0:0:28:0,84,328:0:1101:28	0/0:29,0:0:29:0,87,257:0:1141:29	0/0:46,0:0:46:0,138,453:0:1817:46	0/0:18,0:0:18:0,54,179:0:698:18	0/0:30,0:0:30:0,90,353:0:1222:30	0/0:9,0:0:9:0,27,76:0:346:9	0/0:20,0:0:20:0,60,196:0:789:20	0/0:15,0:0:15:0,45,176:0:611:15	0/0:62,0:0:62:0,187,629:0:2494:62	0/0:69,0:0:69:0,208,631:0:2774:69	0/1:30,57:57:87:355,0,82:2217:1167:30	0/0:155,0:0:155:0,467,1662:0:6154:155	0/0:40,0:0:40:0,120,358:0:1582:40	0/0:17,0:0:17:0,51,203:0:689:17	0/0:26,0:0:26:0,78,239:0:1062:26	0/0:54,0:0:54:0,163,526:0:2135:54	0/0:13,0:0:13:0,39,103:0:529:13	0/0:21,0:0:21:0,63,432:0:828:21
29382444	28267	29382444_28267	C	A	103364	.	AB=0.473622;ABP=59.2584;AC=54;AF=0.225077;AN=224;AO=7415;CIGAR=1X;DP=148115;DPB=59061;DPRA=0.927491;EPP=569.638;EPPR=3251.64;GTI=117;LEN=1;MEANALT=1.0029;MQM=12.7048;MQMR=11.1924;NS=2112;NUMALT=1;ODDS=0.0275257;PAIRED=0.865273;PAIREDR=0.882363;PAO=0;PQA=0;PQR=0;PRO=0;PROBE=SNP|RAPIDGENOMICS_3404_38540;QA=288051;QR=1779069;RO=44748;RPL=4783;RPP=1357.96;RPPR=5155.21;RPR=2632;RUN=1;SAF=2629;SAP=1365.53;SAR=4786;SRF=19165;SRP=2001.86;SRR=25583;TYPE=snp;technology.illumina=1	GT:AD:AO:DP:PL:QA:QR:RO	0/0:15,0:0:15:0,45,171:0:607:15	0/0:10,1:1:11:0,4,160:31:392:10	0/0:4,2:2:6:0,1,20:82:160:4	0/1:59,26:26:85:74,0,374:1056:2341:59	0/0:23,0:0:23:0,69,425:0:890:23	0/0:90,0:0:90:0,271,1002:0:3539:90	0/0:7,0:0:7:0,21,164:0:274:7	1/1:1,12:12:13:193,27,0:463:41:1	0/1:19,23:23:42:119,0,73:918:757:19	0/0:62,0:0:62:0,187,574:0:2472:62	0/0:16,0:0:16:0,48,180:0:639:16	0/0:38,0:0:39:0,114,348:0:1500:38	0/0:49,0:0:49:0,148,422:0:1953:49	0/0:10,0:0:10:0,30,81:0:402:10	0/0:55,0:0:55:0,166,549:0:2172:55	0/1:44,33:33:77:96,0,248:1303:1728:44	0/1:5,9:9:14:153,0,82:342:197:5	0/0:97,0:0:97:0,292,931:0:3866:97	1/1:9,43:43:52:367,84,0:1702:347:9	0/0:64,0:0:64:0,193,658:0:2583:64	0/0:46,0:0:46:0,138,410:0:1852:46	0/0:55,0:0:55:0,166,558:0:2190:55	0/1:6,22:22:28:119,0,15:864:238:6	0/1:41,28:28:69:168,0,158:1053:1633:41	1/1:0,9:9:9:72,27,0:365:0:0	0/1:26,12:12:38:76,0,451:488:1001:26	0/1:27,25:25:52:162,0,68:989:1031:27	0/0:34,0:0:34:0,102,393:0:1370:34	0/0:88,0:0:88:0,265,731:0:3523:88	0/0:33,0:0:33:0,99,302:0:1332:33	1/1:10,17:17:27:89,8,0:683:383:10	0/1:9,10:10:19:53,0,13:385:333:9	0/0:102,0:0:102:0,307,1138:0:4003:102	0/0:14,1:1:15:0,38,145:41:557:14	0/0:33,0:0:33:0,99,329:0:1309:33	1/1:0,13:13:13:160,39,0:525:0:0	0/0:35,0:0:35:0,105,296:0:1414:35	0/0:23,8:8:31:0,9,183:308:907:23	0/0:35,0:0:35:0,105,326:0:1392:35	0/0:53,0:0:53:0,160,581:0:2114:53	0/0:9,2:2:11:0,18,55:82:360:9	0/0:80,0:0:80:0,241,721:0:3135:80	0/0:93,0:0:93:0,280,880:0:3706:93	0/1:8,8:8:16:18,0,18:315:324:8	0/0:55,0:0:55:0,166,441:0:2149:55	0/0:12,0:0:12:0,36,142:0:488:12	0/1:45,40:40:85:106,0,118:1545:1833:45	0/0:83,0:0:83:0,250,811:0:3326:83	0/1:19,13:13:32:195,0,272:461:746:19	0/0:52,0:0:52:0,157,545:0:2098:52	0/0:2,0:0:2:0,6,37:0:68:2	1/1:0,20:20:20:178,60,0:819:0:0	0/0:69,0:0:69:0,208,695:0:2719:69	0/1:21,14:14:35:118,0,195:546:808:21	0/1:20,19:19:39:64,0,95:728:774:20	0/0:88,0:0:88:0,265,836:0:3524:88	1/1:10,20:20:30:67,2,0:770:397:10	0/0:23,6:6:29:0,16,135:231:920:23	0/0:17,0:0:17:0,51,159:0:689:17	0/0:21,0:0:21:0,63,241:0:826:21	0/1:25,18:18:43:23,0,122:718:983:25	0/0:138,0:0:138:0,415,1474:0:5527:138	0/1:40,53:53:93:213,0,62:2132:1579:40	0/1:22,25:25:47:109,0,19:982:886:22	0/0:20,0:0:20:0,60,193:0:777:20	0/1:11,9:9:20:14,0,34:352:418:11	0/0:23,0:0:23:0,69,242:0:921:23	0/0:20,0:0:20:0,60,236:0:791:20	1/1:2,11:11:13:68,18,0:436:82:2	0/1:9,5:5:14:26,0,135:202:361:9	0/0:58,0:0:58:0,175,634:0:2309:58	0/1:47,27:27:74:15,0,221:1077:1878:47	0/1:45,27:27:72:64,0,246:1064:1743:45	0/0:45,0:0:45:0,135,444:0:1808:45	0/0:1,0:0:1:0,3,9:0:41:1	0/0:22,0:0:22:0,66,235:0:878:22	0/1:22,22:22:44:74,0,162:875:862:22	0/0:16,4:4:20:0,8,113:164:631:16	0/1:11,8:8:19:35,0,59:304:411:11	0/1:31,19:19:50:56,0,116:733:1246:31	0/0:140,0:0:140:0,421,1469:0:5632:140	1/1:5,15:15:20:147,14,0:557:205:5	1/1:0,20:20:20:284,60,0:815:0:0	0/0:48,0:0:48:0,144,403:0:1916:48	1/1:11,24:24:35:99,5,0:948:443:11	1/1:0,78:78:78:724,235,0:3085:0:0	0/0:9,0:0:9:0,27,136:0:342:9	0/0:128,0:0:128:0,385,1177:0:5067:128	0/0:14,0:0:14:0,42,174:0:566:14	0/1:46,42:42:88:143,0,123:1691:1827:46	0/0:14,0:0:14:0,42,125:0:547:14	0/0:40,0:0:40:0,120,383:0:1602:40	0/1:8,9:9:17:38,0,12:343:324:8	0/0:2,0:0:2:0,6,25:0:73:2	0/0:37,0:0:37:0,111,397:0:1450:37	0/1:13,38:38:51:213,0,17:1517:521:13	0/0:38,0:0:38:0,114,369:0:1479:38	0/0:36,0:0:36:0,108,392:0:1395:36	0/0:21,0:0:21:0,63,327:0:853:21	0/0:21,0:0:21:0,63,196:0:848:21	0/0:38,0:0:38:0,114,327:0:1506:38	0/0:27,0:0:27:0,81,244:0:1081:27	0/0:36,0:0:36:0,108,309:0:1406:36	0/0:38,0:0:38:0,114,449:0:1533:38	0/0:29,0:0:29:0,87,243:0:1168:29	0/0:80,0:0:80:0,241,775:0:3196:80	0/0:12,6:6:18:0,3,109:232:483:12	0/1:9,15:15:24:79,0,24:598:361:9	0/0:8,0:0:8:0,24,65:0:324:8	0/0:51,0:0:51:0,154,525:0:1979:51	0/1:8,10:10:18:20,0,33:386:328:8	0/1:10,11:11:21:310,0,139:441:388:10
29382444	28327	29382444_28327	T	C	32246.4	.	AB=0.478892;ABP=23.5448;AC=25;AF=0.119888;AN=224;AO=3889;CIGAR=1X;DP=148596;DPB=60058;DPRA=0.951931;EPP=151.102;EPPR=648.356;GTI=103;LEN=1;MEANALT=1.01389;MQM=12.3186;MQMR=11.1105;NS=2112;NUMALT=1;ODDS=0.0286766;PAIRED=0.866547;PAIREDR=0.880963;PAO=0;PQA=0;PQR=0;PRO=0;PROBE=SNP|RAPIDGENOMICS_3404_38540;QA=153501;QR=2129940;RO=53622;RPL=1713;RPP=122.706;RPPR=5102.79;RPR=2176;RUN=1;SAF=1968;SAP=4.24372;SAR=1921;SRF=29617;SRP=1278.41;SRR=24005;TYPE=snp;technology.illumina=1	GT:AD:AO:DP:PL:QA:QR:RO	0/0:12,0:0:12:0,36,114:0:488:12	0/1:9,1:1:10:2,0,64:41:360:9	0/0:8,0:0:8:0,24,75:0:328:8	0/0:75,0:0:75:0,226,882:0:3034:75	0/0:23,0:0:23:0,69,407:0:895:23	0/0:68,0:0:68:0,205,722:0:2685:68	0/0:8,0:0:8:0,24,172:0:307:8	0/1:4,7:7:11:134,0,0:283:164:4	0/1:23,15:15:38:38,0,159:611:923:23	0/0:67,0:0:67:0,202,587:0:2630:67	0/0:14,0:0:14:0,42,164:0:557:14	0/0:39,0:0:39:0,117,387:0:1522:39	0/0:46,0:0:46:0,138,382:0:1851:46	0/0:18,4:4:22:0,29,108:164:677:18	0/0:45,0:0:45:0,135,408:0:1754:45	0/1:49,29:29:78:44,0,208:1141:1992:49	0/1:6,8:8:14:146,0,89:296:238:6	0/0:122,0:0:122:0,367,1187:0:4921:122	1/1:18,36:36:54:162,25,0:1460:734:18	0/0:68,0:0:68:0,205,602:0:2745:68	0/0:51,0:0:51:0,154,452:0:2040:51	0/0:50,0:0:50:0,151,522:0:1988:50	0/1:4,15:15:19:91,0,23:607:160:4	0/0:81,0:0:81:0,244,999:0:3234:81	1/1:1,4:4:5:25,7,0:156:41:1	0/0:42,0:0:42:0,126,791:0:1656:42	1/1:18,35:35:53:282,11,0:1362:738:18	0/0:32,0:0:32:0,96,331:0:1282:32	0/0:98,0:0:98:0,295,905:0:3899:98	0/0:32,0:0:32:0,96,285:0:1289:32	0/0:26,0:0:26:0,78,226:0:1024:26	0/0:15,0:0:15:0,45,141:0:532:15	0/0:106,0:0:106:0,319,1085:0:4269:106	0/0:10,0:0:10:0,30,111:0:382:10	0/0:49,0:0:49:0,148,528:0:1958:49	1/1:0,23:23:23:388,69,0:939:0:0	0/0:39,0:0:39:0,117,318:0:1591:39	0/0:19,6:6:25:0,5,149:238:775:19	0/0:35,0:0:35:0,105,325:0:1427:35	0/0:43,0:0:43:0,129,440:0:1722:43	0/0:18,2:2:20:0,45,120:82:715:18	0/0:72,0:0:72:0,217,678:0:2882:72	0/0:82,0:0:82:0,247,806:0:3269:82	0/0:20,0:0:20:0,60,257:0:775:20	0/0:62,0:0:62:0,187,501:0:2449:62	0/0:11,0:0:11:0,33,105:0:438:11	0/0:84,0:0:84:0,253,841:0:3358:84	0/0:84,0:0:84:0,253,898:0:3334:84	0/1:11,6:6:17:108,0,100:237:438:11	0/0:57,0:0:58:0,172,531:0:2284:57	0/0:2,0:0:2:0,6,37:0:78:2	0/0:31,0:0:31:0,93,261:0:1267:31	0/0:61,0:0:61:0,184,626:0:2468:61	0/0:46,0:0:46:0,138,785:0:1806:46	0/0:35,0:0:35:0,105,399:0:1415:35	0/0:63,0:0:63:0,190,649:0:2544:63	0/0:24,0:0:24:0,72,198:0:944:24	0/1:13,23:23:36:101,0,30:920:525:13	0/0:27,0:0:27:0,81,306:0:1071:27	0/0:13,0:0:13:0,39,158:0:516:13	0/1:17,22:22:39:103,0,49:894:661:17	0/0:147,0:0:147:0,443,1620:0:5903:147	0/1:41,43:43:84:123,0,125:1726:1593:41	0/0:64,0:0:64:0,193,539:0:2562:64	0/0:16,0:0:16:0,48,196:0:644:16	0/0:28,0:0:28:0,84,259:0:1086:28	0/0:21,0:0:21:0,63,185:0:853:21	0/0:28,0:0:28:0,84,324:0:1139:28	0/1:4,5:5:9:14,0,8:188:160:4	0/0:8,0:0:8:0,24,144:0:316:8	0/0:34,0:0:34:0,102,344:0:1386:34	0/1:41,28:28:69:47,0,191:1136:1631:41	0/0:64,0:0:64:0,193,650:0:2532:64	0/0:49,0:0:49:0,148,469:0:1929:49	0/0:1,0:0:1:0,3,9:0:41:1	0/0:18,0:0:18:0,54,180:0:710:18	0/0:36,0:0:36:0,108,351:0:1446:36	0/0:17,0:0:17:0,51,166:0:684:17	0/0:21,0:0:21:0,63,235:0:826:21	0/0:52,0:0:52:0,157,464:0:2090:52	0/0:148,0:0:148:0,446,1447:0:5945:148	0/0:19,0:0:19:0,57,229:0:724:19	0/0:19,0:0:19:0,57,269:0:745:19	0/0:57,0:0:57:0,172,449:0:2225:57	0/0:36,0:0:36:0,108,355:0:1436:36	1/1:22,55:55:77:273,30,0:2193:880:22	0/0:6,0:0:6:0,18,103:0:219:6	0/0:139,0:0:139:0,418,1209:0:5622:139	0/0:15,0:0:15:0,45,238:0:603:15	0/1:58,48:48:106:114,0,154:1922:2312:58	0/0:17,0:0:17:0,51,148:0:685:17	0/0:33,0:0:33:0,99,307:0:1340:33	1/1:2,8:8:10:64,13,0:320:82:2	0/0:5,0:0:5:0,15,42:0:205:5	0/0:44,0:0:44:0,132,477:0:1778:44	0/0:53,0:0:53:0,160,494:0:2117:53	0/0:24,0:0:24:0,72,200:0:926:24	0/0:24,0:0:24:0,72,314:0:953:24	0/0:20,0:0:20:0,60,299:0:798:20	0/0:27,0:0:27:0,81,220:0:1095:27	0/0:38,0:0:38:0,114,359:0:1486:38	0/0:17,0:0:17:0,51,127:0:656:17	0/0:20,0:0:20:0,60,159:0:808:20	0/0:44,0:0:44:0,132,619:0:1754:44	0/0:22,0:0:22:0,66,186:0:848:22	0/0:107,0:0:107:0,322,1041:0:4312:107	0/0:24,0:0:24:0,72,345:0:972:24	0/0:30,0:0:30:0,90,327:0:1201:30	0/0:13,0:0:13:0,39,143:0:529:13	0/0:58,0:0:58:0,175,572:0:2309:58	0/0:25,0:0:25:0,75,211:0:959:25	0/0:20,0:0:20:0,60,446:0:772:20
29382444	28362	29382444_28362	A	G	66029.4	.	AB=0.480857;ABP=17.7259;AC=30;AF=0.111455;AN=224;AO=3462;CIGAR=1X;DP=130764;DPB=49896;DPRA=0.933181;EPP=550.179;EPPR=3826.55;GTI=125;LEN=1;MEANALT=1.00806;MQM=13.1337;MQMR=11.1361;NS=2112;NUMALT=1;ODDS=0.00235799;PAIRED=0.858752;PAIREDR=0.889504;PAO=0;PQA=0;PQR=0;PRO=0;PROBE=SNP|RAPIDGENOMICS_3404_38540;QA=135651;QR=1693857;RO=42454;RPL=1201;RPP=707.767;RPPR=11739.7;RPR=2261;RUN=1;SAF=2095;SAP=335.432;SAR=1367;SRF=26751;SRP=6246.15;SRR=15703;TYPE=snp;technology.illumina=1	GT:AD:AO:DP:PL:QA:QR:RO	0/0:13,0:0:13:0,39,145:0:488:13	0/0:13,0:0:13:0,39,162:0:521:13	0/0:6,1:1:7:0,12,50:41:246:6	0/1:36,18:18:54:79,0,174:719:1463:36	0/0:24,0:0:24:0,72,368:0:894:24	0/0:41,0:0:41:0,123,459:0:1521:41	0/0:11,0:0:11:0,33,178:0:428:11	0/0:12,0:0:12:0,36,162:0:480:12	0/0:31,0:0:31:0,93,345:0:1240:31	0/0:52,0:0:52:0,157,436:0:2076:52	0/0:8,0:0:8:0,24,119:0:314:8	0/0:29,0:0:29:0,87,318:0:1153:29	0/0:18,0:0:18:0,54,137:0:738:18	0/0:22,0:0:22:0,66,182:0:844:22	0/0:28,0:0:28:0,84,243:0:1104:28	0/0:64,0:0:64:0,193,550:0:2564:64	0/0:16,0:0:16:0,48,369:0:615:16	0/0:109,0:0:109:0,328,1092:0:4374:109	0/0:49,0:0:49:0,148,396:0:1929:49	0/0:71,0:0:71:0,214,655:0:2867:71	0/0:44,0:0:44:0,132,366:0:1773:44	0/0:32,0:0:32:0,96,343:0:1254:32	0/0:24,0:0:24:0,72,288:0:953:24	0/1:44,26:26:70:140,0,345:1049:1630:44	0/0:3,1:1:4:0,4,15:37:123:3	0/1:21,20:20:41:260,0,322:799:823:21	0/0:40,0:0:40:0,120,502:0:1618:40	0/0:33,0:0:33:0,99,319:0:1329:33	0/0:99,0:0:99:0,298,949:0:3976:99	0/0:24,0:0:24:0,72,192:0:957:24	0/1:14,16:16:30:62,0,13:644:551:14	1/1:6,12:12:18:93,11,0:488:246:6	0/0:100,0:0:100:0,301,927:0:3945:100	0/0:6,1:1:7:0,14,62:41:242:6	0/0:37,0:0:37:0,111,387:0:1464:37	0/0:20,0:0:20:0,60,344:0:816:20	0/0:48,0:0:48:0,144,394:0:1945:48	0/0:30,0:0:30:0,90,328:0:1222:30	0/0:31,0:0:31:0,93,268:0:1212:31	0/0:32,0:0:32:0,96,305:0:1304:32	0/0:16,0:0:16:0,48,122:0:647:16	0/0:75,0:0:75:0,226,749:0:3027:75	0/0:59,0:0:59:0,178,531:0:2393:59	0/1:7,7:7:14:81,0,54:283:260:7	0/0:58,0:0:58:0,175,460:0:2326:58	0/0:6,0:0:6:0,18,55:0:246:6	0/1:23,28:28:51:132,0,133:1112:935:23	0/0:89,0:0:89:0,268,1020:0:3489:89	0/0:17,0:0:17:0,51,300:0:673:17	0/0:58,0:0:58:0,175,569:0:2357:58	0/0:2,0:0:2:0,6,35:0:73:2	1/1:0,31:31:31:258,93,0:1259:0:0	0/0:58,0:0:58:0,175,484:0:2294:58	0/1:16,25:25:41:325,0,154:981:621:16	0/1:13,14:14:27:52,0,59:574:521:13	0/0:52,0:0:52:0,157,566:0:2068:52	0/0:10,3:3:13:0,11,126:123:396:10	0/0:26,0:0:26:0,78,267:0:1062:26	0/0:23,0:0:23:0,69,304:0:912:23	0/0:8,0:0:8:0,24,92:0:328:8	0/0:18,0:0:18:0,54,179:0:725:18	0/0:121,0:0:122:0,364,1309:0:4842:121	0/0:62,0:0:62:0,187,549:0:2425:62	0/1:23,25:25:48:87,0,46:962:876:23	0/0:19,0:0:19:0,57,264:0:749:19	0/0:20,8:8:28:0,20,122:324:784:20	0/0:21,0:0:21:0,63,204:0:857:21	0/0:28,0:0:28:0,84,350:0:1140:28	0/0:3,0:0:3:0,9,29:0:123:3	1/1:0,9:9:9:147,27,0:334:0:0	0/0:28,0:0:28:0,84,262:0:1125:28	0/0:66,0:0:66:0,199,655:0:2572:66	0/0:45,8:8:53:0,95,379:324:1823:45	0/0:50,0:0:50:0,151,484:0:1995:50	0/1:1,1:1:2:2,0,3:41:41:1	0/0:16,0:0:16:0,48,160:0:638:16	0/1:16,22:22:38:85,0,44:902:643:16	0/1:9,4:4:13:17,0,38:164:361:9	0/1:10,8:8:18:65,0,91:309:402:10	0/1:33,15:15:48:22,0,144:589:1319:33	0/0:116,0:0:116:0,349,1107:0:4640:116	1/1:5,13:13:18:119,13,0:497:201:5	1/1:0,13:13:13:202,39,0:521:0:0	0/0:53,0:0:53:0,160,437:0:2118:53	1/1:9,29:29:38:185,8,0:1167:352:9	0/0:55,22:22:77:0,39,336:852:2234:55	0/0:6,0:0:6:0,18,116:0:246:6	0/0:117,0:0:117:0,352,1009:0:4665:117	0/0:10,0:0:10:0,30,124:0:410:10	0/0:89,0:0:89:0,268,776:0:3592:89	0/0:12,1:1:13:0,31,106:41:474:12	0/0:26,0:0:26:0,78,246:0:1054:26	0/0:10,0:0:10:0,30,97:0:402:10	0/0:4,0:0:4:0,12,30:0:164:4	0/0:43,0:0:43:0,129,395:0:1724:43	0/1:16,36:36:52:159,0,11:1406:652:16	0/0:21,0:0:21:0,63,179:0:835:21	0/0:32,0:0:32:0,96,348:0:1278:32	0/0:15,0:0:15:0,45,263:0:611:15	0/0:24,0:0:24:0,72,192:0:947:24	0/0:41,0:0:41:0,123,405:0:1657:41	0/0:15,0:0:15:0,45,113:0:598:15	0/0:27,0:0:27:0,81,228:0:1071:27	0/0:31,0:0:31:0,93,392:0:1254:31	0/0:15,0:0:15:0,45,130:0:573:15	0/0:87,0:0:87:0,262,897:0:3522:87	0/1:14,9:9:23:96,0,110:351:561:14	0/1:10,18:18:28:88,0,52:721:391:10	0/0:13,0:0:13:0,39,140:0:515:13	0/0:57,0:0:57:0,172,571:0:2262:57	0/0:14,4:4:18:0,21,72:164:561:14	0/1:7,12:12:19:220,0,103:465:270:7
29382444	29823	29382444_29823	A	T	27253.9	.	AB=0.483212;ABP=14.7489;AC=26;AF=0.118885;AN=224;AO=3488;CIGAR=1X;DP=129362;DPB=53461;DPRA=1.00012;EPP=254.831;EPPR=375.244;GTI=93;LEN=1;MEANALT=1;MQM=12.637;MQMR=11.76;NS=2112;NUMALT=1;ODDS=0.0298175;PAIRED=0.883028;PAIREDR=0.906745;PAO=0;PQA=0;PQR=0;PRO=0;PROBE=SNP|RAPIDGENOMICS_3404_38539;QA=137038;QR=1865230;RO=47118;RPL=2093;RPP=306.322;RPPR=17215.8;RPR=1395;RUN=1;SAF=671;SAP=2870.07;SAR=2817;SRF=11106;SRP=28590.5;SRR=36012;TYPE=snp;technology.illumina=1	GT:AD:AO:DP:PL:QA:QR:RO	0/0:29,0:0:29:0,87,310:0:1158:29	0/0:9,0:0:9:0,27,104:0:357:9	0/0:9,0:0:9:0,27,97:0:347:9	0/0:52,0:0:52:0,157,485:0:2049:52	0/0:21,0:0:21:0,63,310:0:820:21	0/0:39,0:0:39:0,117,467:0:1563:39	0/0:14,0:0:14:0,42,235:0:547:14	1/1:0,9:9:9:85,27,0:350:0:0	0/1:24,25:25:49:112,0,125:994:905:24	0/0:112,0:0:112:0,337,1082:0:4405:112	0/0:3,0:0:3:0,9,25:0:123:3	0/0:79,0:0:79:0,238,776:0:3072:79	0/0:32,0:0:32:0,96,418:0:1234:32	0/1:7,8:8:15:33,0,36:324:279:7	0/0:36,0:0:36:0,108,386:0:1429:36	0/1:43,17:17:60:65,0,264:685:1724:43	0/1:11,10:10:21:139,0,267:373:437:11	0/0:47,0:0:47:0,141,436:0:1835:47	0/0:49,13:13:62:0,12,347:516:1942:49	0/0:38,0:0:38:0,114,364:0:1506:38	0/0:44,0:0:44:0,132,398:0:1728:44	0/0:28,0:0:28:0,84,246:0:1103:28	0/1:19,23:23:42:104,0,16:929:721:19	0/0:79,0:0:79:0,238,830:0:3174:79	0/1:9,19:19:28:144,0,15:754:361:9	0/0:36,0:0:36:0,108,786:0:1431:36	0/1:22,18:18:40:27,0,88:725:852:22	0/0:92,0:0:92:0,277,883:0:3644:92	0/0:97,0:0:97:0,292,915:0:3866:97	0/0:42,0:0:42:0,126,387:0:1701:42	0/0:16,0:0:16:0,48,161:0:594:16	0/0:56,0:0:56:0,169,489:0:2200:56	0/0:64,0:0:64:0,193,664:0:2460:64	0/0:13,0:0:13:0,39,128:0:524:13	0/0:23,0:0:23:0,69,214:0:902:23	1/1:0,19:19:19:179,57,0:775:0:0	0/0:64,0:0:64:0,193,611:0:2529:64	1/1:5,16:16:21:134,16,0:647:201:5	0/0:42,0:0:42:0,126,414:0:1681:42	0/0:75,0:0:75:0,226,736:0:2988:75	1/1:14,39:39:53:297,39,0:1557:561:14	0/0:36,0:0:36:0,108,381:0:1394:36	0/0:99,0:0:99:0,298,997:0:3878:99	0/0:24,0:0:24:0,72,244:0:946:24	0/0:24,0:0:24:0,72,251:0:957:24	0/0:23,0:0:23:0,69,212:0:898:23	0/0:46,0:0:46:0,138,489:0:1825:46	0/0:64,0:0:64:0,193,694:0:2535:64	0/1:17,10:10:27:178,0,354:365:670:17	0/0:28,0:0:28:0,84,304:0:1112:28	0/0:4,0:0:4:0,12,33:0:160:4	0/0:53,0:0:53:0,160,589:0:2100:53	0/0:30,0:0:30:0,90,281:0:1177:30	0/0:31,0:0:31:0,93,408:0:1223:31	0/0:69,0:0:69:0,208,704:0:2725:69	0/0:74,0:0:74:0,223,690:0:2909:74	0/0:29,0:0:29:0,87,268:0:1157:29	1/1:5,10:10:17:63,6,0:398:201:5	0/0:24,0:0:24:0,72,248:0:966:24	0/0:17,0:0:17:0,51,153:0:662:17	0/1:20,14:14:34:58,0,59:547:790:20	0/0:92,0:0:92:0,277,865:0:3603:92	0/1:44,38:38:82:113,0,145:1518:1770:44	0/0:49,0:0:49:0,148,516:0:1966:49	0/0:21,0:0:21:0,63,218:0:857:21	0/0:19,0:0:19:0,57,179:0:756:19	0/0:17,0:0:17:0,51,188:0:648:17	0/0:26,0:0:26:0,78,307:0:990:26	1/1:2,5:5:7:47,4,0:201:82:2	0/0:7,0:0:7:0,21,134:0:260:7	0/0:73,0:0:73:0,220,765:0:2951:73	0/1:18,28:28:46:208,0,85:1119:706:18	0/0:71,0:0:71:0,214,724:0:2783:71	0/0:68,0:0:68:0,205,635:0:2698:68	0/0:7,0:0:7:0,21,87:0:283:7	0/0:18,0:0:18:0,54,163:0:707:18	0/0:12,0:0:12:0,36,133:0:479:12	0/0:14,0:0:14:0,42,139:0:514:14	0/0:31,0:0:31:0,93,363:0:1241:31	0/0:26,0:0:26:0,78,268:0:1062:26	0/0:61,0:0:61:0,184,548:0:2475:61	0/0:30,0:0:30:0,90,281:0:1190:30	0/0:33,0:0:33:0,99,270:0:1313:33	0/0:99,0:0:99:0,298,1015:0:3971:99	0/0:58,0:0:58:0,175,576:0:2312:58	0/1:72,31:31:103:141,0,480:1202:2868:72	0/0:7,0:0:7:0,21,105:0:234:7	0/0:32,0:0:32:0,96,304:0:1281:32	0/0:17,0:0:17:0,51,224:0:647:17	0/1:51,31:31:82:139,0,251:1271:2033:51	0/0:34,0:0:34:0,102,391:0:1357:34	0/0:33,0:0:33:0,99,318:0:1280:33	0/1:14,8:8:22:18,0,40:319:521:14	0/0:14,0:0:14:0,42,182:0:539:14	0/0:57,0:0:57:0,172,563:0:2293:57	0/0:28,0:0:28:0,84,300:0:1118:28	0/0:41,0:0:41:0,123,415:0:1623:41	0/0:20,0:0:20:0,60,252:0:763:20	0/0:22,0:0:22:0,66,266:0:889:22	0/0:19,0:0:19:0,57,157:0:757:19	0/0:13,0:0:13:0,39,121:0:529:13	0/0:14,0:0:14:0,42,143:0:561:14	0/0:17,0:0:17:0,51,170:0:660:17	0/0:51,0:0:51:0,154,478:0:2026:51	0/0:32,0:0:32:0,96,318:0:1299:32	0/0:88,0:0:88:0,265,942:0:3552:88	0/0:41,0:0:41:0,123,380:0:1611:41	0/0:31,0:0:31:0,93,399:0:1245:31	0/0:11,0:0:11:0,33,106:0:447:11	0/0:58,0:0:58:0,175,562:0:2311:58	0/0:16,0:0:16:0,48,159:0:639:16	0/0:30,0:0:30:0,90,609:0:1163:30
29382444	31459	29382444_31459	C	T	89839.1	.	AB=0.474743;ABP=59.5016;AC=53;AF=0.222601;AN=224;AO=8269;CIGAR=1X;DP=154281;DPB=63429;DPRA=0.961988;EPP=480.897;EPPR=407.976;GTI=114;LEN=1;MEANALT=1.00435;MQM=12.6081;MQMR=11.5;NS=2112;NUMALT=1;ODDS=0.00776541;PAIRED=0.871206;PAIREDR=0.901853;PAO=0;PQA=0;PQR=0;PRO=0;PROBE=SNP|RAPIDGENOMICS_3404_38535||SNP|RAPIDGENOMICS_3404_38536||SNP|RAPIDGENOMICS_3404_38537||SNP|RAPIDGENOMICS_3404_38538;QA=326240;QR=1898814;RO=47490;RPL=2736;RPP=2057.42;RPPR=24254.6;RPR=5533;RUN=1;SAF=6148;SAP=4261.59;SAR=2121;SRF=34421;SRP=20849.3;SRR=13069;TYPE=snp;technology.illumina=1	GT:AD:AO:DP:PL:QA:QR:RO	0/0:24,0:0:24:0,72,184:0:947:24	0/0:5,0:0:5:0,15,63:0:205:5	0/0:4,0:0:4:0,12,38:0:164:4	0/1:53,26:26:79:48,0,260:1049:2114:53	0/0:28,0:0:28:0,84,460:0:1136:28	0/0:42,0:0:42:0,126,400:0:1697:42	0/0:4,1:1:5:0,6,21:41:146:4	1/1:0,1:1:1:31,3,0:41:0:0	0/1:15,11:11:26:31,0,85:435:595:15	0/0:109,0:0:109:0,328,1156:0:4301:109	0/0:12,0:0:12:0,36,105:0:484:12	0/0:56,0:0:56:0,169,514:0:2237:56	0/0:56,0:0:56:0,169,494:0:2274:56	0/1:13,12:12:25:38,0,36:492:520:13	0/0:81,0:0:81:0,244,919:0:3265:81	0/1:34,37:37:71:240,0,87:1477:1359:34	0/1:8,12:12:20:227,0,132:479:320:8	0/0:72,0:0:72:0,217,683:0:2840:72	0/1:24,25:25:49:95,0,98:1021:970:24	0/0:50,0:0:50:0,151,469:0:1986:50	0/0:45,0:0:45:0,135,452:0:1811:45	0/0:98,0:0:98:0,295,825:0:3912:98	0/1:16,4:4:20:31,0,122:146:638:16	1/1:11,40:40:51:668,68,0:1577:425:11	1/1:0,23:23:23:206,69,0:904:0:0	0/1:14,16:16:30:259,0,150:590:543:14	0/1:8,21:21:29:114,0,34:829:324:8	0/0:62,0:0:62:0,187,659:0:2502:62	0/0:59,0:0:59:0,178,540:0:2350:59	0/0:50,0:0:50:0,151,580:0:1985:50	1/1:6,14:14:20:82,13,0:574:237:6	0/0:19,3:3:22:0,40,196:119:771:19	0/0:103,0:0:103:0,310,1063:0:4138:103	0/0:13,0:0:13:0,39,109:0:496:13	0/0:21,0:0:21:0,63,267:0:849:21	0/1:1,5:5:6:102,0,12:186:32:1	0/0:63,0:0:63:0,190,637:0:2495:63	0/1:14,6:6:20:46,0,84:225:529:14	0/0:30,0:0:30:0,90,329:0:1187:30	0/0:40,0:0:40:0,120,427:0:1604:40	0/1:27,38:38:65:160,0,45:1474:1103:27	0/0:30,0:0:30:0,90,263:0:1183:30	0/0:51,0:0:51:0,154,525:0:2061:51	0/1:6,10:10:16:52,0,136:402:242:6	0/0:49,0:0:49:0,148,536:0:1987:49	0/0:28,0:0:28:0,84,302:0:1122:28	0/0:44,12:12:56:0,72,425:492:1775:44	0/0:56,0:0:56:0,169,634:0:2266:56	0/1:15,15:15:30:155,0,145:588:593:15	0/0:28,0:0:28:0,84,403:0:1135:28	0/0:13,0:0:13:0,39,103:0:505:13	1/1:0,46:46:46:467,138,0:1813:0:0	0/0:93,0:0:93:0,280,877:0:3713:93	0/1:19,17:17:36:119,0,166:675:736:19	0/1:37,49:49:86:276,0,177:1947:1447:37	0/0:88,0:0:88:0,265,889:0:3491:88	0/1:23,25:25:48:141,0,120:1016:929:23	0/1:13,16:16:29:60,0,34:648:525:13	0/0:32,0:0:32:0,96,348:0:1292:32	0/1:18,8:8:26:42,0,113:319:694:18	1/1:14,37:37:51:272,30,0:1496:566:14	0/0:114,0:0:114:0,343,1151:0:4627:114	0/1:36,27:27:63:110,0,124:1069:1433:36	0/1:33,21:21:54:73,0,172:853:1319:33	0/0:30,0:0:30:0,90,290:0:1209:30	0/1:11,15:15:26:46,0,13:615:429:11	0/0:14,0:0:14:0,42,114:0:506:14	0/0:50,0:0:50:0,151,437:0:2037:50	1/1:0,9:9:9:67,27,0:346:0:0	1/1:0,11:11:11:159,33,0:419:0:0	0/0:53,0:0:53:0,160,481:0:2133:53	0/1:23,18:18:41:138,0,54:703:930:23	0/1:44,47:47:91:196,0,251:1890:1792:44	0/0:41,0:0:42:0,123,404:0:1633:41	0/0:10,0:0:10:0,30,176:0:410:10	0/0:27,0:0:27:0,81,274:0:1061:27	0/1:13,13:13:26:79,0,127:529:521:13	0/1:16,25:25:41:128,0,5:1012:648:16	0/1:16,10:10:26:54,0,168:393:644:16	0/0:44,0:0:44:0,132,514:0:1751:44	0/0:112,0:0:112:0,337,1185:0:4420:112	0/1:14,15:15:29:55,0,56:611:574:14	1/1:0,19:19:19:173,57,0:761:0:0	0/0:44,0:0:44:0,132,409:0:1758:44	0/1:14,24:24:38:117,0,21:962:574:14	1/1:0,112:112:112:1023,337,0:4510:0:0	0/0:16,0:0:16:0,48,173:0:652:16	0/0:107,0:0:107:0,322,1019:0:4243:107	0/0:20,0:0:20:0,60,233:0:803:20	0/1:71,25:25:96:4,0,449:1004:2809:71	0/0:23,0:0:23:0,69,214:0:912:23	0/0:32,0:0:32:0,96,338:0:1304:32	0/0:25,6:6:31:0,44,173:246:1003:25	0/0:20,0:0:20:0,60,177:0:820:20	0/0:74,0:0:74:0,223,676:0:2990:74	0/1:31,22:22:53:57,0,130:880:1245:31	0/0:49,0:0:49:0,148,473:0:1979:49	0/0:6,0:0:6:0,18,56:0:242:6	0/0:18,0:0:18:0,54,186:0:721:18	0/0:16,0:0:16:0,48,185:0:626:16	0/0:14,0:0:14:0,42,106:0:556:14	0/0:15,1:1:16:0,16,175:37:606:15	0/0:45,0:0:45:0,135,365:0:1802:45	0/0:48,0:0:48:0,144,504:0:1875:48	0/0:39,0:0:39:0,117,391:0:1564:39	0/0:78,0:0:78:0,235,716:0:3093:78	0/0:7,2:2:9:0,8,62:82:266:7	0/1:8,16:16:24:82,0,2:652:301:8	0/0:23,0:0:23:0,69,200:0:917:23	0/0:100,0:0:100:0,301,968:0:4003:100	0/0:6,2:2:8:0,9,67:82:233:6	0/1:15,7:7:22:102,0,192:283:594:15
29382445	1199	29382445_1199	A	T	508596	.	AB=0.485977;ABP=35.1665;AC=158;AF=0.650897;AN=224;AO=32847;CIGAR=1X;DP=218613;DPB=94042;DPRA=0.930344;EPP=3297.17;EPPR=1696.89;GTI=19;LEN=1;MEANALT=1.01274;MQM=12.925;MQMR=11.3284;NS=2112;NUMALT=1;ODDS=0.00340924;PAIRED=0.867476;PAIREDR=0.885682;PAO=0;PQA=0;PQR=0;PRO=0;PROBE=SNP|RAPIDGENOMICS_3404_20223;QA=1238909;QR=1559748;RO=39189;RPL=15880;RPP=81.1223;RPPR=66.5681;RPR=16967;RUN=1;SAF=17640;SAP=394.34;SAR=15207;SRF=21077;SRP=490.134;SRR=18112;TYPE=snp;technology.illumina=1	GT:AD:AO:DP:PL:QA:QR:RO	1/1:0,46:46:46:472,138,0:1757:0:0	1/1:0,62:62:62:597,187,0:2373:0:0	0/0:31,0:0:31:0,93,268:0:1259:31	0/0:121,2:2:123:0,351,1144:69:4895:121	0/0:32,0:0:32:0,96,447:0:1201:32	1/1:0,132:132:132:1374,397,0:5177:0:0	0/0:25,0:0:25:0,75,611:0:990:25	1/1:0,38:38:38:343,114,0:1453:0:0	0/1:52,43:43:95:170,0,169:1603:2049:52	0/1:52,19:19:71:10,0,250:735:2095:52	0/1:14,18:18:32:88,0,20:689:562:14	1/1:0,57:57:57:556,172,0:2157:0:0	1/1:0,44:44:44:463,132,0:1689:0:0	0/1:19,23:23:42:88,0,59:866:743:19	0/0:121,0:0:121:0,364,1342:0:4799:121	1/1:0,90:90:90:946,271,0:3528:0:0	0/1:12,7:7:19:136,0,220:278:467:12	1/1:0,69:69:69:909,208,0:2604:0:0	0/0:55,0:0:55:0,166,542:0:2173:55	1/1:0,67:67:67:638,202,0:2583:0:0	0/0:156,0:0:156:0,470,1578:0:6319:156	0/1:57,16:16:73:67,0,441:623:2312:57	0/1:28,15:15:43:76,0,202:571:1108:28	0/1:24,37:37:61:187,0,48:1435:954:24	0/1:18,22:22:40:74,0,94:831:669:18	1/1:0,60:60:60:1186,181,0:2192:0:0	0/1:66,43:43:109:112,0,541:1520:2613:66	1/1:0,109:109:109:1108,328,0:4217:0:0	1/1:0,128:128:128:1277,385,0:4891:0:0	1/1:0,75:75:75:684,226,0:2926:0:0	1/1:1,32:32:33:361,91,0:1234:41:1	1/1:0,50:50:50:424,151,0:1897:0:0	0/1:101,77:77:178:235,0,382:2931:4063:101	1/1:0,57:57:57:502,172,0:2230:0:0	1/1:0,48:48:48:493,144,0:1815:0:0	1/1:0,3:3:3:24,9,0:119:0:0	1/1:0,75:75:75:669,226,0:2921:0:0	1/1:0,55:55:55:634,166,0:2072:0:0	0/1:35,19:19:54:39,0,255:757:1414:35	1/1:0,76:76:76:758,229,0:2982:0:0	1/1:0,58:58:58:569,175,0:2211:0:0	1/1:0,74:74:74:652,223,0:2850:0:0	1/1:0,141:141:141:1319,424,0:5490:0:0	1/1:0,17:17:17:174,51,0:671:0:0	1/1:0,38:38:38:455,114,0:1480:0:0	0/1:9,12:12:21:36,0,11:470:351:9	1/1:0,100:100:100:1054,301,0:3895:0:0	0/1:69,49:49:118:170,0,401:1876:2745:69	0/1:28,23:23:51:423,0,436:885:1063:28	0/0:34,15:15:49:0,13,223:547:1329:34	0/0:10,0:0:10:0,30,107:0:406:10	0/1:30,22:22:52:88,0,110:823:1182:30	0/0:147,0:0:147:0,443,1506:0:5800:147	1/1:0,62:62:62:787,187,0:2309:0:0	0/1:47,57:57:104:307,0,157:2235:1883:47	1/1:1,39:39:40:401,88,0:1437:37:1	1/1:0,55:55:56:623,166,0:2136:0:0	0/0:50,0:0:50:0,151,497:0:1993:50	0/0:43,0:0:43:0,129,411:0:1741:43	0/1:18,7:7:25:0,0,86:215:712:18	0/1:21,45:45:66:260,0,59:1687:857:21	0/1:105,107:107:212:494,0,413:4184:4259:105	0/0:83,31:31:114:0,69,450:1217:3328:83	1/1:22,70:70:92:461,23,0:2717:861:22	0/1:18,18:18:36:91,0,149:717:713:18	0/1:45,31:31:76:40,0,183:1176:1782:45	0/1:29,30:30:59:201,0,127:1183:1173:29	0/0:102,0:0:102:0,307,1038:0:4003:102	0/0:5,0:0:5:0,15,65:0:201:5	1/1:0,24:24:24:585,72,0:847:0:0	0/0:98,0:0:98:0,295,897:0:3886:98	0/1:30,36:36:66:121,0,149:1382:1197:30	1/1:0,152:152:152:1456,458,0:5889:0:0	1/1:0,87:87:87:863,262,0:3370:0:0	1/1:0,8:8:8:87,24,0:292:0:0	1/1:0,46:46:46:521,138,0:1773:0:0	1/1:0,27:27:27:252,81,0:1050:0:0	1/1:0,18:18:18:246,54,0:657:0:0	1/1:0,24:24:24:302,72,0:889:0:0	0/0:49,16:16:65:0,52,347:620:1984:49	1/1:0,185:185:185:1852,557,0:7156:0:0	1/1:0,57:57:57:523,172,0:2195:0:0	0/0:56,1:1:57:0,164,572:41:2219:56	1/1:0,124:124:124:1160,373,0:4759:0:0	1/1:0,110:110:110:1066,331,0:4207:0:0	1/1:0,100:100:100:1008,301,0:3845:0:0	1/1:0,25:25:25:368,75,0:953:0:0	1/1:0,173:173:173:1618,521,0:6704:0:0	1/1:0,26:26:26:361,78,0:995:0:0	1/1:0,89:89:89:825,268,0:3447:0:0	0/1:54,35:35:89:97,0,229:1361:2122:54	0/1:19,19:19:38:74,0,103:750:748:19	0/1:27,24:24:51:79,0,58:886:1047:27	0/1:14,10:10:24:12,0,41:384:565:14	1/1:0,60:60:60:576,181,0:2300:0:0	1/1:0,57:57:57:557,172,0:2209:0:0	1/1:0,89:89:89:968,268,0:3352:0:0	1/1:0,11:11:11:148,33,0:420:0:0	1/1:0,25:25:25:247,75,0:965:0:0	1/1:0,46:46:46:418,138,0:1746:0:0	1/1:0,16:16:16:171,48,0:595:0:0	1/1:0,59:59:59:657,178,0:2360:0:0	0/1:17,14:14:31:101,0,71:507:684:17	1/1:0,29:29:29:362,87,0:1154:0:0	1/1:0,119:119:119:1131,358,0:4687:0:0	1/1:0,112:112:112:993,337,0:4450:0:0	1/1:0,82:82:82:784,247,0:3170:0:0	1/1:0,20:20:20:163,60,0:780:0:0	1/1:0,31:31:31:321,93,0:1178:0:0	1/1:0,65:65:66:591,196,0:2484:0:0	0/1:1,7:7:8:73,0,2:251:27:1	1/1:0,45:45:45:924,135,0:1662:0:0
29382448	2396675	29382448_2396675	T	C	196783	.	AB=0.481826;ABP=55.8148;AC=68;AF=0.29703;AN=222;AO=14609;CIGAR=1X;DP=206105;DPB=87048;DPRA=0.973323;EPP=430.055;EPPR=2071.66;GTI=98;LEN=1;MEANALT=1.00472;MQM=12.6546;MQMR=11.0185;NS=2112;NUMALT=1;ODDS=0.00728348;PAIRED=0.870217;PAIREDR=0.884783;PAO=0;PQA=0;PQR=0;PRO=0;PROBE=SNP|RAPIDGENOMICS_3404_15276||SNP|RAPIDGENOMICS_3404_15277;QA=577013;QR=2562070;RO=64192;RPL=8109;RPP=387.82;RPPR=262.567;RPR=6500;RUN=1;SAF=6742;SAP=191.132;SAR=7867;SRF=31255;SRP=98.7133;SRR=32937;TYPE=snp;technology.illumina=1	GT:AD:AO:DP:PL:QA:QR:RO	0/0:62,0:0:62:0,187,652:0:2441:62	0/0:12,0:0:12:0,36,98:0:492:12	0/0:33,0:0:33:0,99,309:0:1300:33	0/1:46,68:68:114:264,0,139:2730:1836:46	0/0:14,0:0:14:0,42,182:0:544:14	0/1:36,48:48:84:218,0,67:1942:1463:36	1/1:0,11:11:11:259,33,0:433:0:0	0/1:7,5:5:12:3,0,18:192:287:7	0/0:61,0:0:61:0,184,539:0:2434:61	0/0:83,0:0:83:0,250,833:0:3286:83	1/1:7,21:21:28:129,30,0:844:283:7	0/0:87,0:0:87:0,262,820:0:3480:87	0/1:20,20:20:40:55,0,74:811:807:20	0/0:31,0:0:31:0,93,309:0:1247:31	0/1:62,57:57:119:196,0,243:2295:2493:62	0/0:113,0:0:113:0,340,1148:0:4535:113	0/1:9,8:8:17:40,0,109:315:355:9	1/1:0,93:93:93:1064,280,0:3715:0:0	0/0:83,0:0:83:0,250,700:0:3352:83	0/0:94,0:0:94:0,283,992:0:3687:94	0/1:39,27:27:66:47,0,134:1077:1561:39	0/1:29,31:31:60:145,0,98:1258:1131:29	0/1:10,10:10:20:54,0,44:406:392:10	0/1:77,65:65:142:174,0,333:2595:3075:77	1/1:0,34:34:34:303,102,0:1390:0:0	1/1:1,49:49:50:1010,110,0:1963:41:1	0/0:55,0:0:55:0,166,506:0:2179:55	1/1:0,62:62:62:589,187,0:2483:0:0	0/0:119,0:0:119:0,358,1285:0:4769:119	0/0:57,23:23:80:0,39,358:935:2276:57	0/0:24,0:0:24:0,72,260:0:916:24	0/0:40,0:0:40:0,120,351:0:1632:40	0/1:76,42:42:118:116,0,332:1665:3009:76	0/0:22,0:0:22:0,66,249:0:881:22	0/0:79,0:0:79:0,238,731:0:3164:79	0/0:11,3:3:14:0,17,114:115:443:11	0/0:37,0:0:37:0,111,321:0:1485:37	0/1:7,15:15:22:66,0,15:579:261:7	0/0:44,0:0:44:0,132,426:0:1739:44	0/1:42,37:37:79:220,0,226:1500:1685:42	1/1:19,40:40:59:224,11,0:1579:770:19	0/0:97,0:0:97:0,292,842:0:3894:97	0/1:48,35:35:83:81,0,195:1419:1955:48	0/0:9,0:0:9:0,27,165:0:365:9	0/0:86,0:0:86:0,259,944:0:3427:86	0/0:11,1:1:12:0,28,84:41:432:11	0/0:98,0:0:98:0,295,957:0:3977:98	0/0:119,0:0:119:0,358,1253:0:4774:119	0/1:21,25:25:46:439,0,262:982:831:21	0/0:19,3:3:22:0,42,175:123:761:19	./.:.:.:.:.:.:.:.	0/0:69,0:0:69:0,208,753:0:2767:69	0/0:42,14:14:56:0,17,253:552:1702:42	0/1:19,13:13:32:8,0,171:511:754:19	1/1:0,75:75:75:808,226,0:2981:0:0	0/0:76,0:0:76:0,229,712:0:3064:76	0/1:25,14:14:39:50,0,71:557:1000:25	0/0:32,0:0:32:0,96,288:0:1282:32	0/1:22,9:9:31:5,0,133:360:889:22	0/0:7,0:0:7:0,21,62:0:279:7	0/0:58,2:2:60:0,160,510:63:2334:58	0/0:115,54:54:169:0,13,726:2172:4640:115	0/1:51,40:40:91:59,0,139:1594:2031:51	1/1:0,53:53:53:551,160,0:2128:0:0	0/1:27,18:18:45:52,0,92:730:1090:27	1/1:8,40:40:48:423,80,0:1598:324:8	0/0:39,0:0:39:0,117,392:0:1496:39	0/0:36,0:0:36:0,108,359:0:1381:36	0/1:6,3:3:9:9,0,26:119:246:6	0/0:21,1:1:22:0,25,459:41:797:21	0/1:36,38:38:74:195,0,101:1544:1460:36	1/1:0,63:63:63:678,190,0:2509:0:0	0/0:93,0:0:93:0,280,947:0:3733:93	0/0:79,0:0:79:0,238,772:0:3139:79	0/1:2,2:2:4:7,0,5:82:82:2	0/0:29,0:0:29:0,87,274:0:1162:29	0/0:38,0:0:38:0,114,331:0:1517:38	0/0:39,0:0:39:0,117,336:0:1583:39	0/1:12,8:8:20:18,0,125:311:479:12	0/0:74,0:0:74:0,223,859:0:2960:74	0/1:74,64:64:138:205,0,336:2598:2977:74	0/0:59,0:0:59:0,178,638:0:2330:59	1/1:0,26:26:26:253,78,0:1034:0:0	0/0:73,0:0:73:0,220,829:0:2781:73	0/0:21,7:7:28:0,28,187:274:840:21	0/0:157,0:0:157:0,473,1459:0:6243:157	0/0:20,0:0:20:0,60,192:0:783:20	0/0:142,0:0:142:0,427,1341:0:5709:142	0/0:40,0:0:40:0,120,428:0:1555:40	0/0:101,0:0:101:0,304,1028:0:3995:101	1/1:0,50:50:50:491,151,0:1996:0:0	0/0:73,0:0:73:0,220,632:0:2942:73	0/1:21,32:32:53:122,0,63:1278:836:21	0/1:3,2:2:5:19,0,7:82:111:3	0/0:54,0:0:54:0,163,464:0:2127:54	1/1:0,27:27:27:261,81,0:1107:0:0	0/0:84,27:27:111:0,40,473:1062:3376:84	1/1:0,9:9:9:71,27,0:360:0:0	0/1:14,24:24:38:132,0,30:918:539:14	0/0:26,0:0:26:0,78,286:0:1031:26	1/1:1,15:15:16:94,14,0:606:41:1	0/0:16,0:0:16:0,48,124:0:644:16	0/0:30,0:0:30:0,90,336:0:1222:30	0/0:93,0:0:93:0,280,841:0:3647:93	0/0:31,0:0:31:0,93,309:0:1221:31	0/0:159,0:0:160:0,479,1446:0:6375:159	1/1:16,38:38:54:190,41,0:1498:626:16	1/1:0,16:16:16:159,48,0:638:0:0	1/1:2,54:54:56:576,142,0:2140:82:2	1/1:0,51:51:51:600,154,0:2058:0:0	0/0:13,0:0:13:0,39,124:0:514:13	0/0:35,0:0:35:0,105,710:0:1356:35
29382448	2587779	29382448_2587779	C	T	266427	.	AB=0.446338;ABP=582.604;AC=69;AF=0.301238;AN=224;AO=15987;CIGAR=1X;DP=249456;DPB=106215;DPRA=0.921621;EPP=387.74;EPPR=902.782;GTI=72;LEN=1;MEANALT=1.0103;MQM=16.1857;MQMR=11.3644;NS=2112;NUMALT=1;ODDS=0.046352;PAIRED=0.754988;PAIREDR=0.877171;PAO=0;PQA=0;PQR=0;PRO=0;PROBE=SNP|RAPIDGENOMICS_3404_15279;QA=624694;QR=3200787;RO=79875;RPL=5856;RPP=2485.34;RPPR=14121.7;RPR=10131;RUN=1;SAF=10802;SAP=4288.46;SAR=5185;SRF=48840;SRP=8621.43;SRR=31035;TYPE=snp;technology.illumina=1	GT:AD:AO:DP:PL:QA:QR:RO	0/0:81,0:0:81:0,244,807:0:3259:81	0/0:30,0:0:30:0,90,363:0:1209:30	0/0:27,0:0:27:0,81,248:0:1066:27	0/1:60,54:54:114:365,0,270:2083:2420:60	0/0:37,0:0:37:0,111,625:0:1445:37	0/1:53,93:93:146:738,0,16:3643:2093:53	1/1:0,14:14:14:391,42,0:537:0:0	0/1:16,3:3:19:9,0,114:123:647:16	0/0:52,0:0:52:0,157,481:0:2094:52	0/0:132,0:0:132:0,397,1468:0:5237:132	0/1:12,17:17:29:147,0,51:679:437:12	0/0:102,3:3:105:0,245,1027:123:4094:102	0/1:63,43:43:106:257,0,304:1703:2533:63	0/0:42,0:0:42:0,126,429:0:1688:42	0/1:48,46:46:94:296,0,148:1837:1924:48	0/0:223,0:0:223:0,671,2132:0:9011:223	0/1:18,24:24:42:432,0,314:917:734:18	1/1:0,109:109:109:1259,328,0:4307:0:0	0/0:153,0:0:153:0,461,1378:0:6080:153	0/0:98,0:0:98:0,295,954:0:3918:98	1/1:24,68:68:92:619,48,0:2667:966:24	0/1:58,61:61:119:563,0,202:2356:2337:58	0/1:36,17:17:53:65,0,157:642:1464:36	0/1:78,71:71:149:265,0,352:2827:3154:78	1/1:0,29:29:29:340,87,0:1173:0:0	1/1:0,69:69:69:1394,208,0:2656:0:0	0/0:99,0:0:100:0,298,1067:0:3968:99	1/1:2,90:90:92:1112,254,0:3551:78:2	0/0:131,0:0:132:0,394,1402:0:5260:131	0/0:61,20:20:81:0,6,333:807:2428:61	0/0:17,0:0:17:0,51,149:0:689:17	0/0:52,0:0:52:0,157,568:0:2084:52	0/1:70,93:93:163:536,0,165:3592:2831:70	0/0:45,0:0:45:0,135,408:0:1798:45	0/0:60,0:0:60:0,181,692:0:2429:60	0/0:31,8:8:39:0,32,162:328:1258:31	0/0:59,0:0:59:0,178,563:0:2402:59	0/1:39,34:34:73:357,0,162:1322:1553:39	0/0:49,0:0:49:0,148,540:0:1980:49	0/1:41,48:48:89:307,0,281:1869:1624:41	0/1:36,36:36:72:215,0,151:1450:1441:36	0/0:84,0:0:84:0,253,775:0:3415:84	0/1:68,83:83:151:557,0,246:3296:2723:68	0/0:25,0:0:25:0,75,236:0:1021:25	0/0:140,0:0:140:0,421,1362:0:5596:140	0/0:13,6:6:19:0,0,91:246:491:13	0/1:112,53:53:165:61,0,643:2069:4511:112	0/0:156,0:0:156:0,470,1524:0:6276:156	0/1:23,23:23:46:275,0,192:876:917:23	0/1:59,35:35:94:97,0,193:1392:2383:59	0/1:4,6:6:10:101,0,43:237:164:4	0/0:111,0:0:111:0,334,1069:0:4462:111	0/0:63,15:15:78:0,55,380:611:2551:63	0/1:29,29:29:58:303,0,353:1118:1167:29	1/1:0,86:86:86:1053,259,0:3393:0:0	0/0:85,0:0:85:0,256,858:0:3425:85	0/1:19,33:33:52:367,0,36:1286:775:19	0/0:61,0:0:61:0,184,489:0:2439:61	0/1:15,25:25:40:301,0,64:1017:606:15	0/0:21,0:0:21:0,63,214:0:861:21	0/0:31,0:0:31:0,93,327:0:1227:31	0/1:151,92:92:243:394,0,517:3682:6056:151	0/1:78,63:63:141:306,0,333:2521:3163:78	1/1:0,37:37:37:406,111,0:1433:0:0	0/1:13,20:20:33:168,0,53:808:496:13	0/1:19,23:23:42:218,0,28:922:779:19	0/0:83,0:0:83:0,250,859:0:3331:83	0/0:67,0:0:67:0,202,669:0:2660:67	0/1:1,1:1:2:2,0,5:27:37:1	0/0:20,0:0:20:0,60,426:0:788:20	0/1:45,59:59:104:399,0,143:2352:1802:45	1/1:1,52:52:53:529,133,0:2072:41:1	0/0:104,0:0:104:0,313,1115:0:4221:104	0/0:101,0:0:101:0,304,976:0:4037:101	0/1:4,3:3:7:11,0,14:123:164:4	0/0:71,0:0:71:0,214,726:0:2821:71	0/0:50,0:0:50:0,151,419:0:2006:50	0/0:29,0:0:29:0,87,277:0:1180:29	0/1:17,20:20:37:271,0,115:767:674:17	0/0:65,0:0:65:0,196,583:0:2629:65	0/1:108,69:69:177:224,0,637:2778:4357:108	0/0:64,0:0:64:0,193,665:0:2561:64	1/1:0,64:64:64:712,193,0:2590:0:0	0/0:63,0:0:63:0,190,712:0:2528:63	0/1:24,22:22:46:164,0,163:883:957:24	0/0:153,0:0:153:0,461,1494:0:6177:153	0/0:29,0:0:29:0,87,277:0:1176:29	0/0:138,0:0:138:0,415,1424:0:5535:138	0/0:40,0:0:40:0,120,545:0:1586:40	0/0:185,0:0:185:0,557,1739:0:7419:185	1/1:0,68:68:68:966,205,0:2675:0:0	0/1:18,21:21:39:65,0,68:816:698:18	0/1:13,26:26:39:233,0,1:1040:515:13	0/0:32,6:6:38:0,41,193:223:1285:32	0/0:79,0:0:79:0,238,779:0:3207:79	1/1:0,66:66:66:756,199,0:2654:0:0	0/1:27,46:46:73:278,0,23:1816:1067:27	1/1:0,22:22:22:367,66,0:888:0:0	0/1:18,12:12:30:37,0,60:479:734:18	0/0:24,0:0:24:0,72,237:0:976:24	0/1:19,22:22:41:182,0,58:842:757:19	0/0:51,0:0:51:0,154,454:0:2034:51	0/0:81,0:0:81:0,244,756:0:3272:81	0/0:111,0:0:111:0,334,1066:0:4359:111	0/0:34,0:0:34:0,102,368:0:1331:34	0/0:197,0:0:197:0,593,1776:0:7893:197	0/1:40,36:36:76:268,0,192:1436:1596:40	1/1:0,33:33:33:434,99,0:1305:0:0	0/1:12,21:21:33:189,0,54:817:436:12	1/1:1,72:72:73:843,190,0:2849:32:1	0/0:30,0:0:30:0,90,381:0:1181:30	0/0:43,0:0:43:0,129,1014:0:1710:43
29382448	2587905	29382448_2587905	C	G	26939.8	.	AB=0.43615;ABP=114.484;AC=6;AF=0.0315789;AN=224;AO=1547;CIGAR=1X;DP=220183;DPB=88974;DPRA=1.02306;EPP=192.069;EPPR=3570.95;GTI=24;LEN=1;MEANALT=1.01538;MQM=15.4092;MQMR=11.8849;NS=2112;NUMALT=1;ODDS=0.339114;PAIRED=0.76212;PAIREDR=0.887762;PAO=0;PQA=0;PQR=0;PRO=0;PROBE=SNP|RAPIDGENOMICS_3404_15279;QA=59324;QR=3446423;RO=87056;RPL=1061;RPP=467.098;RPPR=35579;RPR=486;RUN=1;SAF=571;SAP=233.247;SAR=976;SRF=30111;SRP=17963.8;SRR=56945;TYPE=snp;technology.illumina=1	GT:AD:AO:DP:PL:QA:QR:RO	0/0:66,0:0:66:0,199,654:0:2604:66	0/0:14,0:0:14:0,42,159:0:550:14	0/0:8,4:4:12:0,7,57:164:302:8	0/0:100,0:0:100:0,301,1024:0:3923:100	0/0:31,0:0:31:0,93,462:0:1217:31	0/0:101,0:0:101:0,304,1146:0:3996:101	1/1:1,7:7:8:226,16,0:278:41:1	0/0:36,0:0:36:0,108,425:0:1446:36	0/0:50,0:0:50:0,151,495:0:1944:50	0/0:97,0:0:97:0,292,862:0:3842:97	0/0:25,0:0:25:0,75,232:0:994:25	0/0:93,0:0:93:0,280,952:0:3688:93	0/1:32,35:35:67:194,0,125:1331:1253:32	0/0:29,0:0:29:0,87,317:0:1129:29	0/0:70,0:0:70:0,211,763:0:2740:70	0/0:176,0:0:176:0,530,1666:0:7050:176	0/0:43,0:0:43:0,129,944:0:1708:43	0/0:103,0:0:103:0,310,1255:0:4083:103	0/0:123,0:0:123:0,370,1300:0:4866:123	0/0:103,0:0:103:0,310,1107:0:4084:103	0/0:59,0:0:59:0,178,678:0:2306:59	0/0:61,0:0:61:0,184,604:0:2379:61	0/0:42,0:0:42:0,126,478:0:1639:42	0/0:112,0:0:112:0,337,1093:0:4421:112	0/0:20,0:0:20:0,60,280:0:727:20	0/0:61,0:0:61:0,184,1382:0:2355:61	0/0:87,0:0:87:0,262,930:0:3454:87	0/0:116,0:0:116:0,349,1421:0:4555:116	0/0:158,0:0:158:0,476,1605:0:6254:158	0/0:28,0:0:28:0,84,312:0:1122:28	0/0:29,0:0:29:0,87,266:0:1158:29	0/0:53,0:0:53:0,160,494:0:2139:53	0/0:150,0:0:150:0,452,1601:0:5852:150	0/0:51,0:0:51:0,154,488:0:2002:51	0/0:61,0:0:61:0,184,677:0:2454:61	0/1:18,9:9:27:8,0,230:365:730:18	0/0:47,0:0:47:0,141,480:0:1862:47	0/0:56,0:0:56:0,169,677:0:2168:56	0/0:59,0:0:59:0,178,641:0:2271:59	0/0:90,0:0:90:0,271,974:0:3561:90	0/0:29,0:0:30:0,87,329:0:1155:29	0/0:50,3:3:53:0,137,489:116:1985:50	0/0:109,0:0:109:0,328,1173:0:4332:109	0/0:22,0:0:22:0,66,246:0:880:22	0/0:84,0:0:84:0,253,822:0:3301:84	0/0:19,0:0:19:0,57,206:0:766:19	0/0:129,0:0:129:0,388,1208:0:5169:129	0/0:146,0:0:146:0,440,1468:0:5845:146	0/0:58,0:0:58:0,175,1390:0:2282:58	0/0:89,0:0:89:0,268,988:0:3545:89	0/0:11,0:0:11:0,33,85:0:451:11	0/0:76,0:0:76:0,229,790:0:2962:76	0/0:85,0:0:85:0,256,905:0:3373:85	0/0:46,0:0:46:0,138,792:0:1743:46	0/0:88,0:0:88:0,265,983:0:3527:88	0/0:106,0:0:106:0,319,1128:0:4142:106	0/0:38,0:0:38:0,114,460:0:1491:38	0/0:21,0:0:21:0,63,216:0:807:21	0/0:19,0:0:19:0,57,226:0:738:19	0/0:30,0:0:30:0,90,299:0:1209:30	0/0:71,0:0:71:0,214,710:0:2830:71	0/0:176,0:0:176:0,530,1718:0:6920:176	0/0:111,0:0:111:0,334,1123:0:4390:111	0/0:60,0:0:60:0,181,841:0:2386:60	0/0:38,0:0:38:0,114,416:0:1510:38	0/0:55,0:0:55:0,166,520:0:2178:55	0/0:78,0:0:78:0,235,820:0:3134:78	0/0:63,0:0:63:0,190,590:0:2510:63	0/0:2,0:0:2:0,6,21:0:64:2	0/0:24,0:0:24:0,72,538:0:926:24	0/0:107,0:0:107:0,322,1228:0:4255:107	0/0:54,0:0:54:0,163,677:0:2150:54	0/0:106,0:0:106:0,319,1144:0:4217:106	0/0:70,0:0:70:0,211,617:0:2754:70	0/0:20,0:0:20:0,60,233:0:780:20	0/0:67,0:0:67:0,202,755:0:2622:67	0/0:73,0:0:73:0,220,705:0:2917:73	0/0:20,0:0:20:0,60,181:0:799:20	0/0:30,0:0:30:0,90,442:0:1192:30	0/0:87,0:0:87:0,262,839:0:3410:87	0/0:138,0:0:138:0,415,1497:0:5429:138	0/0:52,0:0:52:0,157,507:0:2027:52	0/0:21,0:0:21:0,63,293:0:792:21	0/0:57,0:0:57:0,172,546:0:2315:57	0/0:47,0:0:47:0,141,641:0:1811:47	0/0:188,0:0:188:0,566,1741:0:7524:188	0/0:21,0:0:21:0,63,172:0:765:21	0/0:88,0:0:88:0,265,865:0:3513:88	0/0:26,0:0:26:0,78,362:0:1042:26	0/0:118,0:0:118:0,355,1246:0:4677:118	0/0:60,0:0:60:0,181,807:0:2349:60	0/0:53,0:0:53:0,160,502:0:2076:53	0/0:34,0:0:34:0,102,389:0:1356:34	0/0:22,0:0:22:0,66,215:0:776:22	0/0:65,0:0:65:0,196,585:0:2595:65	0/0:54,0:0:54:0,163,633:0:2149:54	0/0:49,0:0:49:0,148,531:0:1905:49	0/0:23,0:0:23:0,69,412:0:922:23	0/0:21,0:0:21:0,63,265:0:836:21	0/0:20,0:0:20:0,60,165:0:777:20	0/0:29,0:0:29:0,87,380:0:1177:29	0/0:35,0:0:35:0,105,358:0:1327:35	0/0:64,0:0:64:0,193,621:0:2516:64	0/0:100,0:0:100:0,301,911:0:3988:100	0/0:31,0:0:31:0,93,280:0:1241:31	0/0:113,0:0:113:0,340,1272:0:4509:113	0/0:64,0:0:64:0,193,713:0:2513:64	1/1:0,10:10:10:105,30,0:369:0:0	0/0:36,0:0:36:0,108,440:0:1417:36	0/0:64,0:0:64:0,193,659:0:2508:64	0/0:50,0:0:50:0,151,541:0:1946:50	0/0:44,0:0:44:0,132,960:0:1694:44
29382448	2587924	29382448_2587924	C	A	216780	.	AB=0.452953;ABP=357.51;AC=70;AF=0.293808;AN=224;AO=12605;CIGAR=1X;DP=190841;DPB=73080;DPRA=0.907173;EPP=164.766;EPPR=780.858;GTI=129;LEN=1;MEANALT=1.00807;MQM=15.7307;MQMR=11.3723;NS=2112;NUMALT=1;ODDS=0.0273833;PAIRED=0.77977;PAIREDR=0.902838;PAO=0;PQA=0;PQR=0;PRO=0;PROBE=SNP|RAPIDGENOMICS_3404_15279;QA=496823;QR=2183413;RO=55207;RPL=8468;RPP=3234.39;RPPR=26382.1;RPR=4137;RUN=1;SAF=2670;SAP=9095.5;SAR=9935;SRF=15200;SRP=24208.2;SRR=40007;TYPE=snp;technology.illumina=1	GT:AD:AO:DP:PL:QA:QR:RO	0/0:59,0:0:59:0,178,601:0:2337:59	0/0:10,0:0:10:0,30,111:0:397:10	0/0:5,0:0:5:0,15,41:0:201:5	0/1:45,31:31:76:96,0,212:1241:1802:45	0/0:26,0:0:26:0,78,381:0:1054:26	0/1:47,33:33:80:174,0,208:1337:1874:47	1/1:0,8:8:8:244,24,0:324:0:0	0/1:12,17:17:29:122,0,41:646:488:12	0/0:43,0:0:43:0,129,439:0:1670:43	0/0:77,0:0:77:0,232,704:0:3092:77	0/1:13,7:7:20:6,0,58:287:533:13	0/0:77,0:0:77:0,232,807:0:3007:77	0/1:30,30:30:60:137,0,95:1198:1133:30	0/0:21,0:0:21:0,63,233:0:848:21	1/1:13,44:44:57:341,37,0:1752:488:13	0/0:120,0:0:120:0,361,1117:0:4776:120	0/1:18,18:18:36:254,0,340:703:712:18	1/1:1,71:71:72:803,184,0:2807:41:1	0/0:105,0:0:105:0,316,1235:0:4168:105	0/0:65,0:0:65:0,196,732:0:2599:65	1/1:12,32:32:44:300,23,0:1271:480:12	0/1:29,11:11:40:25,0,140:437:1138:29	0/1:16,26:26:42:227,0,17:1053:638:16	0/1:50,43:43:93:173,0,156:1747:1984:50	1/1:0,12:12:12:148,36,0:492:0:0	1/1:1,53:53:54:1225,155,0:2078:41:1	0/0:69,0:0:69:0,208,764:0:2738:69	1/1:0,85:85:85:985,256,0:3398:0:0	0/0:121,0:0:121:0,364,1217:0:4750:121	0/1:12,13:13:25:82,0,52:524:488:12	0/0:26,0:0:26:0,78,246:0:1035:26	0/0:41,0:0:41:0,123,384:0:1642:41	0/1:64,55:55:119:232,0,273:2174:2484:64	0/0:49,0:0:49:0,148,473:0:1939:49	0/0:51,0:0:51:0,154,508:0:2042:51	0/1:13,8:8:21:13,0,204:328:514:13	0/0:34,0:0:34:0,102,378:0:1365:34	0/1:17,21:21:38:102,0,20:849:642:17	0/0:40,0:0:40:0,120,464:0:1570:40	0/1:35,38:38:73:212,0,118:1542:1388:35	0/1:12,16:16:28:113,0,64:648:447:12	0/0:47,0:0:47:0,141,447:0:1886:47	1/1:28,62:62:90:410,13,0:2472:1123:28	0/0:21,0:0:21:0,63,238:0:830:21	0/0:55,0:0:55:0,166,524:0:2150:55	0/0:13,2:2:15:0,26,131:82:512:13	0/0:104,0:0:104:0,313,989:0:4147:104	0/0:135,0:0:135:0,406,1424:0:5418:135	0/1:24,33:33:57:601,0,348:1299:912:24	0/1:25,67:67:92:490,0,28:2624:998:25	0/0:7,4:4:11:0,4,27:160:283:7	0/0:67,0:0:67:0,202,732:0:2654:67	0/0:57,14:14:71:0,39,388:562:2281:57	0/1:20,17:17:37:210,0,157:635:754:20	1/1:0,64:64:64:688,193,0:2589:0:0	0/0:95,0:0:95:0,286,1027:0:3669:95	0/1:20,14:14:34:97,0,88:570:793:20	0/0:25,0:0:25:0,75,241:0:949:25	0/1:5,5:5:10:42,0,18:205:205:5	0/0:25,0:0:25:0,75,251:0:995:25	0/0:67,0:0:67:0,202,689:0:2616:67	0/1:79,42:42:121:81,0,378:1692:3049:79	0/1:47,27:27:74:20,0,245:1091:1870:47	1/1:0,56:56:56:784,169,0:2220:0:0	0/1:15,18:18:33:144,0,19:698:603:15	0/1:33,18:18:51:26,0,158:729:1302:33	0/0:63,0:0:63:0,190,719:0:2467:63	0/0:55,0:0:55:0,166,476:0:2160:55	0/0:1,0:0:1:0,3,11:0:41:1	0/0:27,0:0:27:0,81,553:0:1035:27	0/1:51,43:43:94:230,0,277:1719:1993:51	1/1:0,51:51:51:638,154,0:2042:0:0	0/0:96,0:0:96:0,289,1040:0:3856:96	0/0:62,0:0:62:0,187,529:0:2487:62	0/1:11,4:4:15:7,0,100:141:414:11	0/0:63,0:0:63:0,190,675:0:2514:63	0/0:60,0:0:60:0,181,573:0:2414:60	0/0:12,0:0:12:0,36,109:0:488:12	0/1:17,10:10:27:136,0,100:401:653:17	0/0:68,0:0:68:0,205,690:0:2697:68	0/1:75,39:39:114:55,0,417:1559:2995:75	0/0:44,0:0:44:0,132,384:0:1716:44	1/1:0,18:18:18:252,54,0:694:0:0	0/0:47,0:0:47:0,141,446:0:1879:47	0/1:14,19:19:33:131,0,131:766:554:14	0/0:137,0:0:137:0,412,1240:0:5438:137	0/0:19,0:0:19:0,57,164:0:737:19	0/0:57,0:0:57:0,172,546:0:2261:57	0/0:25,0:0:25:0,75,353:0:995:25	0/0:84,0:0:84:0,253,936:0:3311:84	1/1:0,46:46:46:628,138,0:1859:0:0	0/0:42,0:0:42:0,126,376:0:1657:42	0/1:14,24:24:38:187,0,19:913:557:14	0/1:3,3:3:6:32,0,9:119:123:3	0/0:50,0:0:50:0,151,435:0:2017:50	1/1:0,50:50:50:623,151,0:1979:0:0	0/1:26,23:23:49:97,0,166:896:1046:26	1/1:0,16:16:16:284,48,0:648:0:0	0/1:6,7:7:13:47,0,73:265:238:6	0/0:17,0:0:17:0,51,163:0:665:17	0/1:4,14:14:18:130,0,8:553:164:4	0/0:27,0:0:27:0,81,276:0:1052:27	0/0:54,0:0:54:0,163,498:0:2139:54	0/0:91,0:0:91:0,274,813:0:3534:91	0/0:32,0:0:32:0,96,286:0:1277:32	0/0:91,0:0:91:0,274,1111:0:3587:91	0/1:36,13:13:49:38,0,154:520:1400:36	1/1:0,8:8:8:82,24,0:319:0:0	0/1:18,18:18:36:53,0,86:722:686:18	1/1:0,61:61:61:623,184,0:2417:0:0	0/0:45,0:0:45:0,135,465:0:1804:45	0/0:34,0:0:34:0,102,720:0:1281:34
29382448	2718153	29382448_2718153	A	T	145499	.	AB=0.459278;ABP=155.457;AC=81;AF=0.316605;AN=224;AO=9111;CIGAR=1X;DP=122841;DPB=46835;DPRA=0.935469;EPP=48.1093;EPPR=105.12;GTI=113;LEN=1;MEANALT=1.01225;MQM=13.683;MQMR=11.2513;NS=2112;NUMALT=1;ODDS=0.00251258;PAIRED=0.854681;PAIREDR=0.880908;PAO=0;PQA=0;PQR=0;PRO=0;PROBE=SNP|RAPIDGENOMICS_3404_15282||SNP|RAPIDGENOMICS_3404_15283||SNP|RAPIDGENOMICS_3404_15284||SNP|RAPIDGENOMICS_3404_15285;QA=360775;QR=1364467;RO=34192;RPL=3597;RPP=878.866;RPPR=2257.41;RPR=5514;RUN=1;SAF=5883;SAP=1683.04;SAR=3228;SRF=19833;SRP=1906.01;SRR=14359;TYPE=snp;technology.illumina=1	GT:AD:AO:DP:PL:QA:QR:RO	0/0:18,0:0:18:0,54,142:0:725:18	0/0:11,0:0:11:0,33,89:0:451:11	0/0:3,0:0:3:0,9,27:0:86:3	0/1:20,23:23:43:112,0,130:898:812:20	0/0:28,1:1:29:0,46,410:41:1112:28	0/1:27,18:18:45:86,0,251:725:1107:27	1/1:0,5:5:5:173,15,0:188:0:0	1/1:0,2:2:2:63,6,0:82:0:0	0/0:73,0:0:73:0,220,640:0:2913:73	0/0:50,0:0:50:0,151,556:0:1951:50	0/0:11,4:4:15:0,3,40:164:451:11	0/0:35,0:0:35:0,105,320:0:1414:35	0/1:15,20:20:35:70,0,29:803:615:15	0/0:17,0:0:17:0,51,128:0:662:17	1/1:0,32:32:32:343,96,0:1238:0:0	0/0:56,0:0:56:0,169,515:0:2217:56	0/1:11,7:7:18:79,0,175:279:437:11	1/1:0,45:45:45:466,135,0:1816:0:0	0/1:16,23:23:39:181,0,44:939:593:16	0/0:49,0:0:49:0,148,702:0:1979:49	0/1:27,14:14:41:24,0,145:570:1090:27	0/1:21,20:20:41:86,0,41:820:829:21	0/0:19,6:6:25:0,1,91:232:762:19	0/1:13,45:45:58:251,0,121:1816:529:13	1/1:0,15:15:15:159,45,0:615:0:0	1/1:0,32:32:32:620,96,0:1255:0:0	0/0:46,0:0:46:0,138,462:0:1874:46	1/1:4,54:54:58:547,138,0:2179:164:4	0/0:80,0:0:80:0,241,765:0:3195:80	0/1:15,8:8:23:9,0,53:320:615:15	0/0:30,0:0:30:0,90,457:0:1197:30	0/0:32,0:0:32:0,96,409:0:1303:32	0/1:30,32:32:62:162,0,73:1279:1199:30	0/0:20,0:0:20:0,60,196:0:790:20	0/0:24,0:0:24:0,72,197:0:938:24	0/1:2,3:3:5:13,0,49:123:82:2	0/0:27,0:0:27:0,81,215:0:1103:27	1/1:3,22:22:25:159,29,0:870:119:3	0/0:17,0:0:17:0,51,150:0:670:17	0/1:18,22:22:40:181,0,61:880:721:18	1/1:12,17:17:29:75,1,0:693:492:12	0/0:21,0:0:21:0,63,213:0:838:21	0/1:19,35:35:54:220,0,52:1423:775:19	0/0:8,0:0:8:0,24,87:0:328:8	0/0:44,1:1:45:0,104,403:41:1756:44	1/1:0,4:4:4:42,12,0:164:0:0	0/1:34,21:21:55:113,0,289:812:1326:34	0/0:78,0:0:78:0,235,754:0:3092:78	0/1:11,9:9:20:167,0,278:352:438:11	0/1:12,16:16:28:81,0,13:648:439:12	0/1:9,2:2:11:6,0,35:82:346:9	0/0:32,0:0:32:0,96,290:0:1300:32	0/1:29,23:23:52:46,0,93:922:1167:29	0/1:20,17:17:37:46,0,118:681:782:20	1/1:0,37:37:37:361,111,0:1509:0:0	0/0:79,0:0:79:0,238,780:0:3199:79	0/0:7,1:1:8:0,10,65:41:283:7	0/0:23,0:0:23:0,69,222:0:921:23	0/1:10,14:14:24:39,0,3:558:388:10	0/0:25,0:0:25:0,75,259:0:1008:25	0/0:23,0:0:23:0,69,190:0:902:23	0/1:79,44:44:123:106,0,445:1767:3179:79	0/1:10,26:26:36:158,0,13:1039:401:10	1/1:0,55:55:55:549,166,0:2237:0:0	0/1:6,6:6:12:28,0,35:238:246:6	0/1:18,9:9:27:25,0,100:365:734:18	0/0:17,0:0:17:0,51,151:0:661:17	0/0:26,0:0:26:0,78,285:0:1016:26	1/1:0,2:2:2:25,6,0:82:0:0	0/0:13,0:0:13:0,39,337:0:510:13	0/1:37,30:30:67:102,0,242:1176:1509:37	1/1:0,21:21:21:203,63,0:848:0:0	0/1:36,24:24:60:99,0,139:967:1432:36	0/0:48,0:0:48:0,144,458:0:1898:48	1/1:0,5:5:5:68,15,0:205:0:0	0/0:29,0:0:29:0,87,312:0:1166:29	0/0:18,0:0:18:0,54,138:0:724:18	0/0:42,0:0:42:0,126,343:0:1687:42	0/1:5,3:3:8:27,0,38:119:193:5	0/0:35,0:0:35:0,105,305:0:1396:35	0/1:37,54:54:91:300,0,10:2136:1474:37	0/0:28,0:0:28:0,84,323:0:1128:28	1/1:0,21:21:21:255,63,0:824:0:0	0/0:56,0:0:56:0,169,489:0:2247:56	0/1:11,14:14:25:44,0,54:574:434:11	0/0:45,0:0:45:0,135,431:0:1825:45	0/0:6,0:0:6:0,18,116:0:238:6	0/0:45,0:0:45:0,135,440:0:1790:45	0/0:14,0:0:14:0,42,279:0:544:14	0/0:34,0:0:34:0,102,334:0:1315:34	1/1:0,20:20:20:243,60,0:803:0:0	1/1:0,18:18:18:193,54,0:734:0:0	0/0:24,9:9:33:0,23,187:337:976:24	0/1:3,3:3:6:7,0,27:123:123:3	0/0:48,0:0:48:0,144,427:0:1956:48	1/1:0,19:19:19:167,57,0:771:0:0	0/1:38,20:20:58:28,0,243:816:1524:38	1/1:0,6:6:6:58,18,0:229:0:0	0/0:23,2:2:25:0,59,189:68:943:23	0/0:35,0:0:35:0,105,283:0:1397:35	1/1:0,1:1:1:9,3,0:41:0:0	1/1:6,13:13:20:62,11,0:511:228:6	0/0:13,0:0:13:0,39,128:0:521:13	0/0:45,0:0:45:0,135,440:0:1762:45	0/0:30,0:0:30:0,90,228:0:1196:30	0/0:75,0:0:75:0,226,568:0:3013:75	0/1:15,14:14:29:53,0,44:570:602:15	1/1:0,9:9:9:75,27,0:346:0:0	0/1:10,15:15:25:110,0,12:611:398:10	1/1:0,18:18:18:161,54,0:726:0:0	0/0:6,0:0:6:0,18,69:0:237:6	0/0:24,0:0:24:0,72,513:0:946:24
29382448	2718369	29382448_2718369	A	T	178773	.	AB=0.453633;ABP=218.877;AC=76;AF=0.30774;AN=224;AO=9421;CIGAR=1X;DP=145396;DPB=58073;DPRA=0.858039;EPP=5.74878;EPPR=374.73;GTI=131;LEN=1;MEANALT=1.00445;MQM=13.9912;MQMR=11.5833;NS=2112;NUMALT=1;ODDS=0.00791534;PAIRED=0.843859;PAIREDR=0.881224;PAO=0;PQA=0;PQR=0;PRO=0;PROBE=SNP|RAPIDGENOMICS_3404_15282||SNP|RAPIDGENOMICS_3404_15283||SNP|RAPIDGENOMICS_3404_15284||SNP|RAPIDGENOMICS_3404_15285;QA=373384;QR=1773962;RO=44403;RPL=3903;RPP=604.187;RPPR=7299.75;RPR=5518;RUN=1;SAF=5041;SAP=103.717;SAR=4380;SRF=25261;SRP=1834.07;SRR=19142;TYPE=snp;technology.illumina=1	GT:AD:AO:DP:PL:QA:QR:RO	0/0:38,0:0:39:0,114,329:0:1541:38	0/0:21,0:0:21:0,63,176:0:811:21	0/0:7,0:0:7:0,21,78:0:271:7	0/1:72,49:49:121:149,0,345:1932:2892:72	0/0:25,1:1:26:0,66,278:41:1013:25	0/1:40,17:17:57:72,0,228:693:1632:40	1/1:0,10:10:10:337,30,0:388:0:0	0/1:9,5:5:14:8,0,62:201:360:9	0/0:55,0:0:55:0,166,585:0:2179:55	0/0:39,0:0:39:0,117,375:0:1582:39	0/1:9,5:5:14:7,0,52:191:365:9	0/0:54,0:0:54:0,163,471:0:2171:54	0/1:11,22:22:33:223,0,9:898:430:11	0/0:23,0:0:23:0,69,196:0:909:23	1/1:0,34:34:34:365,102,0:1373:0:0	0/0:73,0:0:73:0,220,623:0:2993:73	0/1:16,10:10:26:42,0,222:402:644:16	1/1:0,76:76:76:714,229,0:3043:0:0	0/1:16,15:15:31:72,0,73:615:648:16	0/0:72,0:0:72:0,217,664:0:2895:72	0/1:33,23:23:56:96,0,102:920:1336:33	0/1:23,19:19:42:103,0,101:756:935:23	0/1:20,16:16:36:119,0,72:652:812:20	1/1:21,88:88:109:704,23,0:3538:849:21	1/1:0,31:31:31:301,93,0:1186:0:0	1/1:0,48:48:48:935,144,0:1880:0:0	0/0:64,0:0:64:0,193,624:0:2585:64	1/1:0,27:27:27:341,81,0:1085:0:0	0/0:119,0:0:119:0,358,1178:0:4825:119	0/1:29,27:27:56:105,0,74:1080:1177:29	0/0:24,0:0:24:0,72,217:0:948:24	0/0:44,0:0:44:0,132,409:0:1750:44	0/1:34,33:33:67:165,0,229:1300:1386:34	0/0:29,0:0:29:0,87,361:0:1117:29	0/0:27,0:0:27:0,81,307:0:1099:27	0/1:4,3:3:7:7,0,9:123:160:4	0/0:29,0:0:29:0,87,255:0:1163:29	0/1:20,9:9:29:18,0,192:365:790:20	0/0:38,0:0:38:0,114,449:0:1512:38	0/1:33,16:16:49:14,0,184:646:1349:33	0/1:9,5:5:14:13,0,50:201:355:9	0/0:25,0:0:25:0,75,239:0:1021:25	0/1:53,27:27:80:84,0,248:1073:2164:53	0/0:6,0:0:6:0,18,94:0:242:6	0/0:62,0:0:62:0,187,640:0:2456:62	0/0:5,0:0:5:0,15,40:0:196:5	0/1:26,14:14:40:76,0,80:566:1023:26	0/0:91,0:0:91:0,274,916:0:3650:91	0/1:15,16:16:31:352,0,241:630:585:15	0/1:17,7:7:24:10,0,132:287:689:17	0/1:1,1:1:2:5,0,3:41:41:1	0/0:39,0:0:39:0,117,388:0:1579:39	0/0:71,20:20:91:0,38,471:793:2862:71	0/1:21,29:29:50:282,0,188:1126:797:21	1/1:0,39:39:39:432,117,0:1582:0:0	0/0:65,0:0:65:0,196,677:0:2572:65	0/1:15,4:4:19:5,0,68:164:599:15	0/0:32,0:0:32:0,96,269:0:1273:32	0/0:10,5:5:15:0,0,57:205:406:10	0/0:29,0:0:29:0,87,278:0:1160:29	0/0:47,0:0:47:0,141,502:0:1878:47	0/1:65,75:75:140:383,0,225:3008:2583:65	0/1:27,11:11:38:7,0,254:451:1086:27	1/1:0,17:17:17:205,51,0:693:0:0	0/0:14,5:5:19:0,8,156:205:570:14	0/1:21,28:28:49:132,0,60:1108:853:21	0/0:29,0:0:29:0,87,336:0:1181:29	0/0:63,0:0:63:0,190,529:0:2558:63	0/0:2,0:0:2:0,6,39:0:82:2	0/0:7,0:0:7:0,21,178:0:265:7	0/1:17,15:15:32:51,0,127:611:671:17	1/1:0,26:26:26:288,78,0:1031:0:0	0/0:52,12:12:64:0,45,409:469:2111:52	0/0:49,0:0:49:0,148,509:0:1948:49	1/1:0,8:8:8:142,24,0:328:0:0	0/0:22,0:0:22:0,66,199:0:857:22	0/0:27,0:0:27:0,81,231:0:1082:27	0/0:30,0:0:30:0,90,313:0:1196:30	0/1:3,8:8:11:96,0,25:319:123:3	0/0:24,0:0:24:0,72,252:0:976:24	0/1:48,32:32:80:78,0,213:1291:1889:48	0/0:49,0:0:49:0,148,540:0:1975:49	1/1:0,30:30:30:443,90,0:1199:0:0	0/0:22,0:0:22:0,66,296:0:886:22	0/1:23,23:23:46:94,0,116:925:925:23	0/0:57,0:0:57:0,172,518:0:2285:57	0/0:25,0:0:25:0,75,251:0:963:25	0/0:84,0:0:84:0,253,1040:0:3408:84	0/0:19,0:0:19:0,57,329:0:745:19	0/0:61,0:0:61:0,184,555:0:2426:61	1/1:0,31:31:31:294,93,0:1222:0:0	1/1:1,27:27:28:261,50,0:1091:41:1	1/1:1,6:6:7:64,14,0:234:41:1	0/1:3,2:2:5:29,0,7:82:119:3	0/0:50,0:0:50:0,151,496:0:2038:50	1/1:0,15:15:15:187,45,0:597:0:0	0/1:36,29:29:65:90,0,179:1177:1440:36	1/1:0,13:13:13:95,39,0:533:0:0	0/1:8,3:3:13:11,0,26:123:324:8	0/0:15,0:0:15:0,45,140:0:601:15	1/1:0,4:4:4:56,12,0:160:0:0	0/1:4,7:7:11:35,0,21:287:151:4	0/0:28,0:0:28:0,84,266:0:1132:28	0/0:46,0:0:46:0,138,398:0:1860:46	0/0:60,0:0:60:0,181,542:0:2416:60	0/0:76,0:0:76:0,229,739:0:3048:76	0/1:12,30:30:42:234,0,1:1202:492:12	1/1:0,26:26:26:266,78,0:1066:0:0	0/1:9,8:8:17:47,0,53:314:365:9	1/1:0,21:21:21:226,63,0:816:0:0	0/0:4,0:0:4:0,12,31:0:164:4	0/0:27,0:0:27:0,81,476:0:1071:27
29382448	2718476	29382448_2718476	C	T	168762	.	AB=0.431864;ABP=461.375;AC=71;AF=0.301115;AN=222;AO=8969;CIGAR=1X;DP=145889;DPB=59110;DPRA=0.827023;EPP=257.376;EPPR=138.94;GTI=149;LEN=1;MEANALT=1.00111;MQM=13.8581;MQMR=11.425;NS=2112;NUMALT=1;ODDS=0.0101272;PAIRED=0.845579;PAIREDR=0.892145;PAO=0;PQA=0;PQR=0;PRO=0;PROBE=SNP|RAPIDGENOMICS_3404_15282||SNP|RAPIDGENOMICS_3404_15283||SNP|RAPIDGENOMICS_3404_15284||SNP|RAPIDGENOMICS_3404_15285;QA=351402;QR=1817229;RO=45626;RPL=4994;RPP=254.406;RPPR=2490.83;RPR=3975;RUN=1;SAF=4332;SAP=25.5325;SAR=4637;SRF=22086;SRP=103.627;SRR=23540;TYPE=snp;technology.illumina=1	GT:AD:AO:DP:PL:QA:QR:RO	0/0:58,0:0:58:0,175,520:0:2295:58	0/0:43,0:0:43:0,129,442:0:1702:43	0/0:5,0:0:5:0,15,66:0:205:5	0/0:101,36:36:137:0,42,520:1424:4037:101	0/0:17,0:0:17:0,51,198:0:680:17	0/1:32,16:16:48:62,0,146:620:1295:32	1/1:0,7:7:7:129,21,0:245:0:0	1/1:0,5:5:5:51,15,0:205:0:0	0/0:53,0:0:53:0,160,497:0:2160:53	0/0:41,0:0:41:0,123,416:0:1632:41	0/1:7,4:4:11:4,0,45:156:260:7	0/0:52,0:0:52:0,157,464:0:2111:52	0/1:8,8:8:16:53,0,12:324:306:8	0/0:26,0:0:26:0,78,341:0:1050:26	1/1:0,26:26:26:300,78,0:1050:0:0	0/0:87,0:0:87:0,262,727:0:3500:87	0/1:14,4:4:18:24,0,251:164:570:14	1/1:0,55:55:55:595,166,0:2234:0:0	0/1:17,18:18:35:58,0,65:738:679:17	0/0:34,0:0:34:0,102,319:0:1343:34	0/1:36,37:37:73:177,0,157:1467:1424:36	0/0:10,4:4:14:0,1,69:164:410:10	0/1:15,13:13:28:54,0,83:512:597:15	0/1:32,32:32:64:209,0,311:1277:1278:32	1/1:0,13:13:13:115,39,0:511:0:0	1/1:0,45:45:45:899,135,0:1731:0:0	0/0:49,0:0:49:0,148,512:0:1972:49	1/1:0,41:41:41:408,123,0:1614:0:0	0/0:96,0:0:96:0,289,865:0:3866:96	0/0:34,15:15:49:0,6,144:606:1365:34	0/0:13,0:0:13:0,39,127:0:533:13	0/0:36,0:0:36:0,108,307:0:1472:36	0/1:43,52:52:95:269,0,189:2101:1725:43	0/0:34,0:0:34:0,102,352:0:1363:34	0/0:29,0:0:29:0,87,246:0:1185:29	./.:.:.:.:.:.:.:.	0/0:59,0:0:59:0,178,584:0:2338:59	0/0:18,2:2:20:0,21,166:74:721:18	0/0:42,0:0:42:0,126,494:0:1689:42	0/1:38,18:18:56:20,0,165:729:1527:38	0/0:21,3:3:24:0,36,183:114:811:21	0/0:35,0:0:35:0,105,318:0:1413:35	0/1:46,30:30:76:86,0,233:1161:1820:46	0/0:9,0:0:9:0,27,82:0:369:9	0/0:27,0:0:27:0,81,249:0:1095:27	0/0:9,0:0:9:0,27,82:0:353:9	0/1:43,32:32:75:186,0,217:1312:1711:43	0/0:76,0:0:76:0,229,760:0:3034:76	0/1:7,12:12:19:119,0,101:492:270:7	0/1:12,19:19:31:86,0,77:757:480:12	0/1:2,1:1:3:3,0,8:41:78:2	0/0:37,0:0:37:0,111,343:0:1464:37	0/1:52,19:19:71:5,0,375:745:2038:52	0/1:23,16:16:39:78,0,244:643:939:23	1/1:0,37:37:37:367,111,0:1505:0:0	0/0:58,0:0:58:0,175,671:0:2282:58	0/1:34,22:22:56:69,0,209:876:1378:34	0/0:20,0:0:20:0,60,146:0:793:20	0/0:11,1:1:12:0,27,76:27:451:11	0/0:31,0:0:31:0,93,265:0:1238:31	0/0:44,0:0:44:0,132,504:0:1718:44	0/1:74,51:51:125:223,0,351:2074:2941:74	0/1:21,7:7:28:5,0,148:279:818:21	1/1:0,26:26:26:296,78,0:1046:0:0	0/1:7,7:7:14:24,0,51:283:287:7	1/1:11,26:26:37:199,26,0:1048:439:11	0/0:33,0:0:33:0,99,295:0:1315:33	0/0:51,0:0:51:0,154,478:0:2031:51	0/0:3,0:0:3:0,9,68:0:111:3	0/0:11,0:0:11:0,33,248:0:429:11	0/1:13,12:12:25:43,0,117:446:525:13	1/1:0,19:19:19:217,57,0:771:0:0	0/0:44,20:20:64:0,1,203:795:1718:44	0/0:46,0:0:46:0,138,481:0:1828:46	1/1:0,4:4:4:61,12,0:156:0:0	0/0:17,0:0:17:0,51,149:0:689:17	0/0:25,0:0:25:0,75,219:0:1017:25	0/0:34,0:0:34:0,102,318:0:1336:34	0/1:9,9:9:18:75,0,134:356:369:9	0/0:24,0:0:24:0,72,206:0:975:24	0/1:56,37:37:93:100,0,313:1475:2167:56	0/0:32,0:0:32:0,96,311:0:1270:32	1/1:0,29:29:29:304,87,0:1147:0:0	0/0:38,0:0:38:0,114,458:0:1500:38	0/0:34,10:10:44:0,30,208:401:1318:34	0/0:71,0:0:71:0,214,724:0:2823:71	0/0:17,0:0:17:0,51,169:0:675:17	0/0:82,0:0:82:0,247,966:0:3278:82	0/0:25,0:0:25:0,75,361:0:990:25	0/0:63,0:0:63:0,190,618:0:2546:63	1/1:0,15:15:15:156,45,0:566:0:0	1/1:0,44:44:44:571,132,0:1727:0:0	0/1:4,12:12:16:73,0,11:465:164:4	0/1:3,1:1:4:2,0,10:41:101:3	0/0:46,0:0:46:0,138,490:0:1831:46	1/1:0,15:15:15:124,45,0:593:0:0	0/1:9,19:19:28:117,0,40:750:369:9	1/1:0,11:11:11:110,33,0:451:0:0	0/0:9,3:3:12:0,11,90:114:361:9	0/0:13,0:0:13:0,39,103:0:525:13	1/1:0,5:5:5:62,15,0:201:0:0	0/1:7,9:9:16:33,0,31:352:278:7	0/0:44,0:0:44:0,132,419:0:1760:44	0/0:26,0:0:26:0,78,290:0:1027:26	0/0:53,0:0:53:0,160,569:0:2113:53	0/0:91,0:0:91:0,274,938:0:3621:91	0/1:16,24:24:40:213,0,18:949:648:16	1/1:0,38:38:38:393,114,0:1516:0:0	1/1:5,14:14:19:120,20,0:565:197:5	1/1:0,23:23:23:259,69,0:897:0:0	0/0:7,0:0:7:0,21,94:0:283:7	0/0:25,0:0:25:0,75,436:0:944:25
29382448	2718630	29382448_2718630	A	G	166845	.	AB=0.46734;ABP=102.158;AC=75;AF=0.314126;AN=224;AO=9145;CIGAR=1X;DP=139306;DPB=59114;DPRA=0.910223;EPP=172.555;EPPR=111.693;GTI=87;LEN=1;MEANALT=1.00112;MQM=14.2447;MQMR=11.5126;NS=2112;NUMALT=1;ODDS=0.0547526;PAIRED=0.838928;PAIREDR=0.877108;PAO=0;PQA=0;PQR=0;PRO=0;PROBE=SNP|RAPIDGENOMICS_3404_15282||SNP|RAPIDGENOMICS_3404_15283||SNP|RAPIDGENOMICS_3404_15284||SNP|RAPIDGENOMICS_3404_15285;QA=359822;QR=1733044;RO=43469;RPL=4537;RPP=4.20728;RPPR=17.3085;RPR=4608;RUN=1;SAF=4087;SAP=226.887;SAR=5058;SRF=19862;SRP=703.623;SRR=23607;TYPE=snp;technology.illumina=1	GT:AD:AO:DP:PL:QA:QR:RO	0/0:32,0:0:32:0,96,308:0:1300:32	0/0:17,0:0:17:0,51,203:0:693:17	0/0:6,0:0:6:0,18,66:0:228:6	0/1:76,49:49:125:227,0,322:1956:3046:76	0/0:20,0:0:20:0,60,231:0:804:20	0/1:19,23:23:42:143,0,23:917:749:19	1/1:0,9:9:9:153,27,0:352:0:0	0/1:17,4:4:21:5,0,141:164:681:17	0/0:51,0:0:51:0,154,593:0:2012:51	0/0:59,0:0:59:0,178,654:0:2386:59	0/1:2,4:4:6:23,0,6:164:82:2	0/0:38,0:0:38:0,114,373:0:1530:38	0/1:23,19:19:42:79,0,96:767:935:23	0/0:23,0:0:23:0,69,200:0:902:23	1/1:0,37:37:37:401,111,0:1470:0:0	0/0:85,0:0:85:0,256,859:0:3387:85	0/1:7,23:23:30:426,0,105:904:287:7	1/1:0,70:70:70:757,211,0:2788:0:0	0/1:24,19:19:43:62,0,146:762:976:24	0/0:41,0:0:41:0,123,413:0:1642:41	0/1:26,35:35:61:200,0,86:1435:1058:26	0/1:34,28:28:62:167,0,154:1135:1376:34	0/1:13,13:13:26:48,0,20:529:520:13	0/1:20,32:32:52:186,0,44:1273:812:20	1/1:0,9:9:9:103,27,0:365:0:0	1/1:0,47:47:47:1194,141,0:1859:0:0	0/0:78,0:0:78:0,235,698:0:3109:78	1/1:0,69:69:69:840,208,0:2756:0:0	0/0:59,0:0:59:0,178,562:0:2378:59	0/1:32,33:33:65:183,0,93:1349:1300:32	0/0:17,0:0:17:0,51,207:0:664:17	0/0:18,0:0:18:0,54,159:0:738:18	0/1:52,41:41:93:134,0,256:1663:2044:52	0/0:20,0:0:20:0,60,185:0:797:20	0/0:44,0:0:44:0,132,448:0:1760:44	0/1:2,1:1:3:9,0,50:41:73:2	0/0:74,0:0:74:0,223,794:0:2961:74	0/1:38,22:22:60:109,0,122:823:1531:38	0/0:30,0:0:30:0,90,293:0:1214:30	0/1:45,24:24:69:97,0,223:963:1800:45	0/1:17,23:23:40:110,0,56:911:689:17	0/0:40,0:0:40:0,120,408:0:1598:40	0/1:37,29:29:66:134,0,183:1172:1434:37	0/0:23,0:0:23:0,69,238:0:923:23	0/0:27,0:0:27:0,81,250:0:1099:27	0/0:16,0:0:16:0,48,211:0:642:16	0/1:68,26:26:94:15,0,411:1054:2750:68	0/0:98,0:0:98:0,295,1040:0:3920:98	0/1:17,18:18:35:273,0,165:672:671:17	1/1:15,34:34:49:293,6,0:1364:615:15	0/0:8,0:0:8:0,24,58:0:324:8	0/0:25,0:0:25:0,75,268:0:998:25	0/0:53,17:17:70:0,17,307:676:2156:53	0/1:13,13:13:26:117,0,168:533:502:13	1/1:0,43:43:43:537,129,0:1723:0:0	0/0:72,0:0:72:0,217,724:0:2897:72	0/1:23,23:23:46:136,0,84:935:899:23	0/0:22,0:0:22:0,66,194:0:889:22	0/1:9,3:3:12:12,0,46:123:355:9	0/0:17,0:0:17:0,51,144:0:697:17	0/0:22,0:0:22:0,66,228:0:894:22	1/1:55,115:115:170:828,11,0:4577:2229:55	0/1:21,34:34:55:194,0,40:1365:853:21	1/1:0,28:28:28:340,84,0:1127:0:0	0/1:7,21:21:28:120,0,47:844:287:7	0/1:22,16:16:38:58,0,128:647:885:22	0/0:55,0:0:55:0,166,498:0:2176:55	0/0:36,0:0:36:0,108,463:0:1415:36	0/0:11,1:1:12:0,26,94:41:451:11	0/0:11,0:0:11:0,33,248:0:451:11	0/0:38,10:10:48:0,44,270:410:1545:38	1/1:0,37:37:37:413,111,0:1452:0:0	0/0:40,12:12:52:0,11,211:488:1632:40	0/0:42,0:0:42:0,126,422:0:1710:42	0/0:1,0:0:1:0,3,9:0:41:1	0/0:26,0:0:26:0,78,204:0:1066:26	0/0:23,0:0:23:0,69,252:0:907:23	0/0:25,0:0:25:0,75,260:0:989:25	0/1:7,14:14:21:180,0,134:540:275:7	0/0:25,0:0:25:0,75,249:0:989:25	0/1:41,29:29:70:82,0,208:1141:1658:41	0/0:15,0:0:15:0,45,165:0:592:15	1/1:0,37:37:37:453,111,0:1481:0:0	0/0:24,0:0:24:0,72,226:0:976:24	0/0:39,18:18:58:0,10,239:720:1579:39	0/0:98,0:0:98:0,295,933:0:3968:98	0/0:16,0:0:16:0,48,138:0:648:16	0/0:88,0:0:88:0,265,910:0:3451:88	0/0:35,0:0:35:0,105,581:0:1418:35	0/0:59,0:0:59:0,178,566:0:2373:59	1/1:0,25:25:25:331,75,0:995:0:0	1/1:0,32:32:32:449,96,0:1304:0:0	0/1:6,6:6:12:19,0,34:246:234:6	1/1:1,2:2:3:15,1,0:82:41:1	0/0:50,0:0:50:0,151,475:0:1979:50	1/1:0,13:13:13:140,39,0:516:0:0	0/1:18,18:18:36:65,0,62:702:726:18	1/1:0,17:17:17:199,51,0:670:0:0	1/1:0,2:2:2:21,6,0:63:0:0	0/0:19,0:0:19:0,57,247:0:775:19	1/1:3,8:8:11:63,11,0:328:119:3	0/0:10,2:2:12:0,14,68:74:410:10	0/0:16,0:0:16:0,48,123:0:644:16	0/0:36,0:0:36:0,108,347:0:1435:36	0/0:29,0:0:29:0,87,359:0:1168:29	0/0:103,0:0:103:0,310,1008:0:4137:103	1/1:16,44:44:60:219,0,0:1764:656:16	1/1:0,33:33:33:349,99,0:1322:0:0	0/1:11,11:11:22:107,0,14:438:433:11	1/1:0,33:33:33:380,99,0:1330:0:0	0/0:12,0:0:12:0,36,119:0:488:12	0/0:26,0:0:26:0,78,585:0:1004:26
29382448	2718702	29382448_2718702	T	C	141504	.	AB=0.473067;ABP=57.2835;AC=76;AF=0.313391;AN=224;AO=7756;CIGAR=1X;DP=113310;DPB=46493;DPRA=0.928354;EPP=502.733;EPPR=1255.06;GTI=135;LEN=1;MEANALT=1.00453;MQM=14.2882;MQMR=11.5597;NS=2112;NUMALT=1;ODDS=0.00265318;PAIRED=0.824394;PAIREDR=0.879265;PAO=0;PQA=0;PQR=0;PRO=0;PROBE=SNP|RAPIDGENOMICS_3404_15282||SNP|RAPIDGENOMICS_3404_15283||SNP|RAPIDGENOMICS_3404_15284||SNP|RAPIDGENOMICS_3404_15285;QA=305455;QR=1337447;RO=33760;RPL=4726;RPP=808.33;RPPR=8152.31;RPR=3030;RUN=1;SAF=2230;SAP=3044.53;SAR=5526;SRF=11752;SRP=6768.63;SRR=22008;TYPE=snp;technology.illumina=1	GT:AD:AO:DP:PL:QA:QR:RO	0/0:13,0:0:13:0,39,172:0:525:13	0/0:13,0:0:13:0,39,127:0:520:13	0/0:4,0:0:4:0,12,41:0:164:4	0/1:54,48:48:102:231,0,247:1896:2167:54	0/0:14,0:0:14:0,42,134:0:549:14	0/1:14,16:16:30:128,0,28:632:555:14	0/1:1,6:6:7:81,0,20:246:41:1	0/1:15,7:7:22:28,0,76:287:592:15	0/0:31,0:0:31:0,93,360:0:1228:31	0/0:35,0:0:35:0,105,428:0:1393:35	0/1:6,6:6:12:22,0,34:246:246:6	0/0:44,0:0:44:0,132,420:0:1761:44	0/1:21,23:23:44:144,0,53:907:832:21	0/0:15,0:0:15:0,45,138:0:598:15	1/1:0,30:30:30:329,90,0:1196:0:0	0/0:86,0:0:86:0,259,940:0:3505:86	0/1:7,16:16:23:276,0,102:616:278:7	1/1:0,50:50:50:531,151,0:1998:0:0	0/1:18,15:15:33:52,0,99:602:717:18	0/0:22,1:1:23:0,60,214:41:881:22	0/1:22,26:26:48:128,0,85:1053:889:22	0/1:47,30:30:77:125,0,222:1222:1884:47	0/1:9,11:11:20:56,0,9:447:369:9	1/1:12,41:41:53:337,58,0:1626:492:12	1/1:0,9:9:9:101,27,0:360:0:0	1/1:0,25:25:25:500,75,0:963:0:0	0/0:58,0:0:58:0,175,546:0:2267:58	1/1:0,51:51:51:600,154,0:2002:0:0	0/0:60,0:0:60:0,181,568:0:2412:60	1/1:14,56:56:70:473,99,0:2274:548:14	0/0:7,0:0:7:0,21,78:0:279:7	0/0:12,0:0:12:0,36,118:0:484:12	0/1:39,44:44:83:185,0,201:1767:1560:39	0/0:27,0:0:27:0,81,323:0:1086:27	0/0:33,0:0:33:0,99,353:0:1332:33	0/1:1,1:1:2:12,0,28:41:41:1	0/0:42,0:0:42:0,126,401:0:1664:42	0/1:14,10:10:24:71,0,38:387:528:14	0/0:14,0:0:14:0,42,147:0:574:14	0/1:42,15:15:57:69,0,207:603:1674:42	0/1:9,15:15:24:70,0,7:598:369:9	0/0:33,0:0:33:0,99,364:0:1257:33	0/1:26,28:28:54:156,0,91:1140:1029:26	0/0:7,0:0:7:0,21,62:0:287:7	0/0:30,0:0:30:0,90,267:0:1226:30	0/0:13,0:0:13:0,39,174:0:525:13	0/0:51,7:7:58:0,100,492:279:2061:51	0/0:67,0:0:67:0,202,699:0:2623:67	0/1:17,19:19:36:345,0,221:726:680:17	0/1:14,20:20:34:177,0,43:816:562:14	0/0:8,0:0:8:0,24,58:0:324:8	0/0:27,0:0:27:0,81,263:0:1086:27	0/1:38,23:23:61:105,0,188:926:1534:38	0/1:11,14:14:25:159,0,151:552:443:11	1/1:0,40:40:40:486,120,0:1587:0:0	0/0:70,0:0:70:0,211,646:0:2738:70	0/1:17,29:29:46:218,0,36:1156:685:17	0/0:12,0:0:12:0,36,93:0:466:12	0/1:11,2:2:13:0,0,57:82:434:11	0/0:14,0:0:14:0,42,182:0:553:14	0/0:29,0:0:29:0,87,315:0:1164:29	1/1:36,62:62:98:389,8,0:2489:1414:36	0/1:30,31:31:61:154,0,110:1219:1204:30	1/1:0,24:24:24:292,72,0:967:0:0	0/1:10,11:11:21:57,0,136:402:410:10	0/1:21,15:15:36:41,0,136:611:841:21	0/0:39,0:0:39:0,117,311:0:1573:39	0/0:26,0:0:26:0,78,308:0:1033:26	0/0:16,1:1:17:0,41,147:41:628:16	0/0:13,0:0:13:0,39,304:0:502:13	0/0:37,13:13:50:0,21,255:516:1462:37	1/1:0,25:25:25:309,75,0:1009:0:0	0/0:29,9:9:38:0,24,259:369:1185:29	0/0:34,0:0:34:0,102,374:0:1332:34	0/1:2,2:2:4:4,0,26:82:64:2	0/0:12,0:0:12:0,36,104:0:480:12	0/0:18,0:0:18:0,54,187:0:734:18	0/0:25,0:0:25:0,75,242:0:995:25	0/1:5,9:9:14:95,0,109:361:197:5	0/0:27,0:0:27:0,81,279:0:1043:27	0/1:20,30:30:50:142,0,72:1200:762:20	0/0:20,0:0:20:0,60,247:0:808:20	1/1:0,29:29:29:311,87,0:1162:0:0	0/0:22,0:0:22:0,66,239:0:855:22	0/1:35,24:24:59:44,0,206:962:1415:35	0/0:67,0:0:67:0,202,677:0:2682:67	0/0:13,0:0:13:0,39,111:0:529:13	0/0:46,0:0:46:0,138,412:0:1825:46	0/0:33,0:0:33:0,99,516:0:1318:33	0/0:39,0:0:39:0,117,410:0:1552:39	1/1:0,22:22:22:278,66,0:886:0:0	1/1:0,15:15:15:247,45,0:607:0:0	1/1:0,11:11:11:90,33,0:434:0:0	1/1:1,2:2:3:15,1,0:82:41:1	0/0:44,0:0:44:0,132,452:0:1720:44	1/1:0,24:24:24:233,72,0:971:0:0	0/1:21,23:23:44:113,0,90:922:830:21	1/1:0,14:14:14:150,42,0:565:0:0	1/1:0,2:2:2:21,6,0:82:0:0	0/0:23,0:0:23:0,69,332:0:935:23	0/0:8,4:4:12:0,3,31:164:328:8	0/1:11,13:13:24:44,0,20:524:434:11	0/0:20,0:0:20:0,60,152:0:783:20	0/0:57,0:0:57:0,172,684:0:2290:57	0/0:17,0:0:17:0,51,195:0:658:17	0/0:80,0:0:80:0,241,736:0:3221:80	0/1:15,31:31:46:142,0,14:1242:598:15	1/1:0,22:22:22:218,66,0:870:0:0	0/1:7,4:4:11:34,0,18:160:275:7	1/1:0,45:45:46:536,135,0:1817:0:0	0/0:12,0:0:12:0,36,113:0:479:12	0/0:23,0:0:23:0,69,509:0:904:23
29382448	3024788	29382448_3024788	C	G	160809	.	AB=0.478478;ABP=62.6436;AC=76;AF=0.282353;AN=224;AO=11824;CIGAR=1X;DP=183381;DPB=78085;DPRA=0.926042;EPP=1684.63;EPPR=3394.44;GTI=70;LEN=1;MEANALT=1.01214;MQM=12.9704;MQMR=11.3075;NS=2112;NUMALT=1;ODDS=0.0276745;PAIRED=0.866965;PAIREDR=0.883208;PAO=0;PQA=0;PQR=0;PRO=0;PROBE=SNP|RAPIDGENOMICS_3404_15289;QA=466430;QR=2340589;RO=58677;RPL=5117;RPP=467.295;RPPR=2291.05;RPR=6707;RUN=1;SAF=7304;SAP=1426.41;SAR=4520;SRF=32383;SRP=1375.09;SRR=26294;TYPE=snp;technology.illumina=1	GT:AD:AO:DP:PL:QA:QR:RO	0/0:28,0:0:28:0,84,276:0:1123:28	0/0:29,0:0:29:0,87,320:0:1162:29	0/0:17,0:0:17:0,51,147:0:671:17	0/0:71,31:31:102:0,44,480:1227:2822:71	0/0:23,0:0:23:0,69,302:0:871:23	0/1:58,51:51:109:162,0,282:2030:2330:58	0/1:8,6:6:14:64,0,182:246:315:8	0/0:12,0:0:12:0,36,123:0:492:12	0/0:67,0:0:67:0,202,690:0:2677:67	0/0:97,0:0:97:0,292,986:0:3869:97	1/1:3,14:14:17:83,24,0:565:123:3	0/0:40,0:0:40:0,120,410:0:1605:40	0/0:53,0:0:53:0,160,501:0:2121:53	0/0:41,0:0:45:0,123,383:0:1669:41	1/1:0,80:80:80:810,241,0:3202:0:0	0/0:60,0:0:60:0,181,668:0:2421:60	0/1:13,12:12:25:156,0,146:456:497:13	1/1:0,84:84:84:895,253,0:3295:0:0	0/1:24,53:53:77:333,0,1:2052:933:24	0/0:47,1:1:48:0,136,447:22:1891:47	0/1:24,35:35:60:240,0,119:1386:957:24	0/1:82,47:47:129:52,0,415:1859:3312:82	1/1:2,6:6:8:48,9,0:223:82:2	0/1:26,30:30:56:105,0,47:1208:1030:26	1/1:0,9:9:9:114,27,0:351:0:0	1/1:0,70:70:70:1290,211,0:2793:0:0	0/0:80,0:0:80:0,241,855:0:3187:80	1/1:0,91:91:91:831,274,0:3665:0:0	0/0:122,0:0:122:0,367,1088:0:4831:122	0/1:46,27:27:73:35,0,191:1060:1831:46	0/0:21,0:0:21:0,63,212:0:853:21	0/0:40,0:0:40:0,120,387:0:1587:40	0/1:72,44:44:116:84,0,307:1724:2865:72	0/0:29,0:0:29:0,87,264:0:1177:29	0/0:26,0:0:26:0,78,260:0:1021:26	0/0:2,0:0:2:0,6,62:0:74:2	0/0:43,0:0:43:0,129,379:0:1705:43	0/0:26,7:7:33:0,30,196:287:1017:26	0/0:46,0:0:46:0,138,536:0:1833:46	0/1:47,51:51:98:193,0,120:2054:1892:47	0/1:43,48:48:91:158,0,108:1929:1747:43	0/0:62,0:0:62:0,187,604:0:2507:62	0/1:72,45:45:117:104,0,288:1789:2862:72	0/0:24,0:0:24:0,72,202:0:968:24	0/0:56,0:0:56:0,169,565:0:2235:56	0/1:4,5:5:9:35,0,31:201:164:4	0/1:51,28:28:79:93,0,203:1123:2033:51	0/0:94,0:0:94:0,283,996:0:3764:94	0/1:19,12:12:32:231,0,324:451:729:19	0/1:15,34:34:49:172,0,61:1370:589:15	1/1:1,11:11:12:76,22,0:435:41:1	0/0:68,0:0:68:0,205,685:0:2712:68	0/1:42,25:25:67:60,0,215:1000:1687:42	0/1:23,19:19:42:70,0,85:779:909:23	1/1:0,69:69:69:657,208,0:2799:0:0	0/0:75,0:0:75:0,226,824:0:3021:75	0/1:9,18:18:27:118,0,36:721:361:9	0/0:45,0:0:45:0,135,558:0:1802:45	0/1:12,15:15:27:56,0,34:561:470:12	0/0:38,0:0:38:0,114,342:0:1528:38	0/0:41,0:0:41:0,123,429:0:1665:41	0/1:115,81:81:196:273,0,608:3234:4627:115	1/1:30,67:67:97:342,30,0:2713:1205:30	1/1:0,34:34:34:320,102,0:1368:0:0	0/1:10,21:21:31:91,0,8:840:369:10	0/0:27,9:9:36:0,25,225:361:1086:27	0/0:25,0:0:25:0,75,267:0:996:25	0/0:60,0:0:60:0,181,572:0:2408:60	0/0:17,0:0:17:0,51,164:0:655:17	0/0:18,0:0:18:0,54,305:0:722:18	0/1:23,22:22:45:133,0,116:902:939:23	1/1:0,30:30:30:274,90,0:1210:0:0	0/1:69,47:47:116:45,0,330:1910:2749:69	0/0:63,0:0:63:0,190,682:0:2486:63	1/1:0,4:4:4:31,12,0:164:0:0	0/0:25,0:0:25:0,75,223:0:1025:25	0/0:12,0:0:12:0,36,136:0:479:12	0/0:21,0:0:21:0,63,186:0:824:21	0/1:13,15:15:28:115,0,77:607:492:13	0/0:78,0:0:78:0,235,726:0:3088:78	0/1:52,77:77:129:305,0,97:3053:2094:52	0/0:45,0:0:45:0,135,404:0:1811:45	1/1:0,42:42:42:421,126,0:1688:0:0	0/0:111,0:0:111:0,334,1043:0:4467:111	0/1:31,26:26:57:94,0,130:1052:1248:31	0/0:106,0:0:106:0,319,1090:0:4217:106	0/0:20,0:0:20:0,60,234:0:790:20	0/0:124,0:0:124:0,373,1358:0:4980:124	0/0:23,0:0:23:0,69,306:0:921:23	0/0:137,0:0:137:0,412,1326:0:5427:137	1/1:0,36:36:36:346,108,0:1436:0:0	1/1:0,40:40:40:521,120,0:1614:0:0	0/1:16,40:40:56:199,0,52:1632:620:16	0/1:4,5:5:9:15,0,6:205:164:4	0/0:62,0:0:62:0,187,574:0:2437:62	1/1:0,22:22:22:199,66,0:885:0:0	0/1:39,36:36:75:131,0,163:1454:1540:39	1/1:0,29:29:29:316,87,0:1146:0:0	0/1:4,6:6:10:17,0,9:242:160:4	0/0:31,0:0:31:0,93,345:0:1245:31	0/1:4,4:4:8:6,0,5:164:141:4	1/1:4,25:25:29:329,58,0:1013:164:4	0/0:75,0:0:75:0,226,738:0:2991:75	0/0:59,0:0:59:0,178,637:0:2366:59	0/0:31,0:0:31:0,93,281:0:1232:31	0/0:104,0:0:104:0,313,944:0:4202:104	1/1:14,27:27:41:128,11,0:1071:547:14	0/0:33,0:0:33:0,99,322:0:1311:33	1/1:4,16:16:20:132,27,0:644:164:4	1/1:0,65:65:65:740,196,0:2624:0:0	0/0:27,0:0:27:0,81,272:0:1086:27	0/0:29,0:0:29:0,87,660:0:1127:29
29382448	3063144	29382448_3063144	G	A	277827	.	AB=0.490835;ABP=20.6438;AC=73;AF=0.319505;AN=224;AO=19172;CIGAR=1X;DP=259993;DPB=111504;DPRA=0.965161;EPP=2116.76;EPPR=3159.95;GTI=100;LEN=1;MEANALT=1.00984;MQM=12.8991;MQMR=11.5429;NS=2112;NUMALT=1;ODDS=0.000403063;PAIRED=0.868923;PAIREDR=0.892058;PAO=0;PQA=0;PQR=0;PRO=0;PROBE=SNP|RAPIDGENOMICS_3404_15290;QA=751007;QR=3226790;RO=80423;RPL=6504;RPP=4306.41;RPPR=35933.2;RPR=12668;RUN=1;SAF=12930;SAP=5069.18;SAR=6242;SRF=52613;SRP=16613.5;SRR=27810;TYPE=snp;technology.illumina=1	GT:AD:AO:DP:PL:QA:QR:RO	0/0:102,0:0:102:0,307,1170:0:4048:102	0/0:35,0:0:35:0,105,314:0:1375:35	0/0:21,0:0:21:0,63,208:0:798:21	0/1:81,47:47:128:105,0,389:1868:3244:81	0/0:34,0:0:34:0,102,563:0:1354:34	0/1:46,66:66:112:370,0,35:2637:1796:46	1/1:0,21:21:21:491,63,0:804:0:0	0/1:12,7:7:19:6,0,147:287:484:12	0/0:83,0:0:83:0,250,828:0:3299:83	0/0:101,0:0:107:0,304,1072:0:4045:101	0/1:8,9:9:17:23,0,22:365:324:8	0/0:114,0:0:114:0,343,1185:0:4573:114	0/1:50,27:27:77:48,0,306:1099:2023:50	0/0:100,0:0:100:0,301,1114:0:3989:100	1/1:0,69:69:69:643,208,0:2740:0:0	0/0:167,0:0:167:0,503,1496:0:6757:167	0/1:21,18:18:39:241,0,289:680:842:21	1/1:0,137:137:137:1456,412,0:5408:0:0	0/1:63,42:42:105:116,0,408:1679:2510:63	0/0:88,0:0:88:0,265,975:0:3493:88	0/1:39,46:46:85:220,0,174:1834:1522:39	0/1:53,63:63:116:466,0,237:2480:2169:53	0/0:58,11:11:69:0,81,410:442:2326:58	0/1:65,92:92:162:512,0,214:3677:2549:65	1/1:0,35:35:35:346,105,0:1396:0:0	1/1:0,64:64:64:1379,193,0:2457:0:0	0/0:97,0:0:97:0,292,1010:0:3885:97	1/1:0,97:97:97:999,292,0:3834:0:0	0/0:101,0:0:108:0,304,1169:0:4108:101	0/1:33,34:34:67:140,0,201:1355:1322:33	0/0:36,0:0:36:0,108,346:0:1455:36	0/0:70,0:0:70:0,211,708:0:2818:70	0/0:133,48:48:181:0,39,755:1943:5352:133	0/0:21,0:0:21:0,63,241:0:829:21	0/0:82,0:0:82:0,247,978:0:3309:82	0/1:7,12:12:19:74,0,29:488:269:7	0/0:75,0:0:75:0,226,980:0:2986:75	0/1:45,35:35:80:103,0,282:1424:1787:45	0/0:70,0:0:70:0,211,666:0:2846:70	0/0:87,31:31:118:0,55,578:1245:3475:87	0/1:37,54:54:91:320,0,46:2124:1408:37	0/0:62,0:0:67:0,187,647:0:2526:62	0/1:84,38:38:122:31,0,433:1521:3403:84	0/0:25,0:0:25:0,75,202:0:1021:25	0/0:73,0:0:73:0,220,692:0:2924:73	0/1:19,7:7:26:5,0,78:283:779:19	0/1:46,28:28:74:76,0,224:1119:1882:46	0/0:110,0:0:110:0,331,1059:0:4463:110	0/1:32,34:34:66:521,0,463:1329:1266:32	0/1:72,42:42:114:31,0,378:1688:2894:72	0/0:24,2:2:26:0,64,225:82:984:24	0/0:66,0:0:66:0,199,559:0:2654:66	0/1:54,91:91:145:572,0,125:3607:2186:54	0/1:46,37:37:83:297,0,407:1410:1849:46	1/1:0,94:94:94:981,283,0:3748:0:0	0/0:117,0:0:117:0,352,1221:0:4705:117	0/1:45,24:24:69:62,0,358:968:1829:45	0/0:43,0:0:43:0,129,539:0:1751:43	0/1:19,31:31:50:107,0,18:1263:779:19	0/0:22,0:0:22:0,66,253:0:898:22	0/0:86,0:0:86:0,259,806:0:3451:86	0/1:179,108:108:287:190,0,912:4293:7212:179	0/1:61,77:77:138:433,0,264:3061:2442:61	1/1:0,49:49:49:506,148,0:1966:0:0	0/1:15,35:35:50:232,0,36:1407:593:15	0/1:22,21:21:43:92,0,135:826:902:22	0/0:68,0:0:68:0,205,653:0:2749:68	0/0:63,0:0:63:0,190,581:0:2551:63	0/0:16,0:0:16:0,48,153:0:647:16	0/0:14,2:2:16:0,33,171:73:547:14	0/1:65,54:54:119:317,0,270:2130:2640:65	1/1:0,33:33:36:284,99,0:1296:0:0	0/1:62,89:89:151:363,0,181:3548:2497:62	0/0:95,0:0:95:0,286,1055:0:3821:95	0/0:12,5:5:17:0,7,137:187:484:12	0/0:64,0:0:64:0,193,687:0:2580:64	0/0:46,0:0:46:0,138,534:0:1834:46	0/0:53,0:0:53:0,160,475:0:2140:53	0/1:20,14:14:34:68,0,169:519:794:20	0/0:61,0:0:61:0,184,606:0:2453:61	0/1:87,89:89:176:302,0,273:3577:3511:87	0/0:83,0:0:83:0,250,929:0:3287:83	1/1:0,45:45:45:428,135,0:1808:0:0	0/0:101,0:0:101:0,304,1185:0:4059:101	0/1:67,34:34:101:30,0,646:1354:2684:67	0/0:102,0:0:102:0,307,1028:0:4148:102	0/0:15,0:0:15:0,45,232:0:611:15	0/0:151,0:0:151:0,455,1482:0:6090:151	0/0:38,0:0:38:0,114,478:0:1485:38	0/0:125,0:0:125:0,376,1263:0:5028:125	1/1:0,70:70:70:630,211,0:2789:0:0	1/1:0,78:78:78:792,235,0:3153:0:0	0/1:45,46:46:91:206,0,172:1827:1811:45	0/1:8,8:8:16:22,0,14:315:303:8	0/0:80,0:0:80:0,241,830:0:3199:80	1/1:0,45:45:46:401,135,0:1817:0:0	0/1:48,44:44:92:144,0,221:1778:1924:48	1/1:0,18:18:18:152,54,0:687:0:0	0/1:11,22:22:33:149,0,18:875:451:11	0/0:50,0:0:50:0,151,469:0:1943:50	1/1:5,26:26:31:187,27,0:1035:205:5	0/0:26,6:6:32:0,18,144:238:1028:26	0/0:84,0:0:84:0,253,797:0:3411:84	0/0:98,0:0:98:0,295,1135:0:3971:98	0/0:84,0:0:84:0,253,788:0:3399:84	0/0:179,0:0:179:0,539,1803:0:7217:179	0/1:29,36:36:65:126,0,113:1458:1143:29	1/1:0,47:47:47:542,141,0:1875:0:0	1/1:7,18:18:25:125,2,0:734:274:7	1/1:0,73:73:73:728,220,0:2955:0:0	0/0:22,0:0:22:0,66,218:0:861:22	0/0:37,0:0:37:0,111,878:0:1482:37
29382448	3096672	29382448_3096672	T	C	144292	.	AB=0.47668;ABP=55.8777;AC=79;AF=0.316099;AN=222;AO=9851;CIGAR=1X;DP=131778;DPB=51321;DPRA=0.927379;EPP=200.695;EPPR=330.218;GTI=212;LEN=1;MEANALT=1.00334;MQM=12.8919;MQMR=11.639;NS=2112;NUMALT=1;ODDS=9.54493e-05;PAIRED=0.871587;PAIREDR=0.916292;PAO=0;PQA=0;PQR=0;PRO=0;PROBE=SNP|RAPIDGENOMICS_3404_15291;QA=387850;QR=1469820;RO=36962;RPL=4074;RPP=642.308;RPPR=13161.6;RPR=5777;RUN=1;SAF=8518;SAP=11382.6;SAR=1333;SRF=30645;SRP=34773.6;SRR=6317;TYPE=snp;technology.illumina=1	GT:AD:AO:DP:PL:QA:QR:RO	0/0:51,0:0:51:0,154,556:0:2061:51	0/0:13,0:0:13:0,39,156:0:501:13	0/0:10,0:0:10:0,30,75:0:385:10	0/1:53,35:35:88:103,0,197:1389:2139:53	0/0:14,0:0:14:0,42,157:0:570:14	0/0:27,8:8:36:0,9,166:328:1009:27	1/1:0,15:15:15:334,45,0:607:0:0	0/0:5,0:0:5:0,15,40:0:182:5	0/0:42,0:0:42:0,126,401:0:1706:42	0/0:74,0:0:74:0,223,651:0:2972:74	1/1:1,10:10:11:104,23,0:388:41:1	0/0:54,0:0:54:0,163,583:0:2115:54	0/0:39,7:7:46:0,66,393:283:1548:39	0/0:20,0:0:20:0,60,209:0:807:20	1/1:0,29:29:29:271,87,0:1144:0:0	0/0:96,0:0:96:0,289,933:0:3776:96	0/1:14,12:12:26:232,0,266:474:516:14	1/1:0,56:56:56:643,169,0:2229:0:0	0/1:12,22:22:34:72,0,43:881:471:12	0/0:65,0:0:65:0,196,582:0:2581:65	0/1:20,41:41:61:241,0,15:1664:808:20	0/1:18,18:18:36:97,0,89:717:721:18	1/1:5,10:10:15:63,7,0:380:205:5	0/1:16,37:37:53:227,0,26:1483:640:16	1/1:0,27:27:27:270,81,0:1039:0:0	1/1:0,49:49:49:943,148,0:1896:0:0	0/0:69,0:0:69:0,208,751:0:2739:69	1/1:0,50:50:50:515,151,0:2021:0:0	0/0:64,0:0:64:0,193,677:0:2563:64	0/1:17,21:21:38:109,0,59:829:660:17	0/0:25,0:0:25:0,75,236:0:1007:25	0/0:31,0:0:31:0,93,302:0:1176:31	0/0:56,18:18:74:0,71,399:682:2264:56	0/0:3,0:0:3:0,9,22:0:123:3	0/0:25,0:0:25:0,75,344:0:1012:25	1/1:1,4:4:5:21,3,0:164:41:1	0/0:25,0:0:25:0,75,265:0:1012:25	0/1:9,6:6:15:17,0,47:233:365:9	0/0:19,0:0:19:0,57,176:0:779:19	0/1:36,19:19:55:21,0,205:762:1464:36	0/1:15,29:29:44:139,0,47:1185:603:15	0/0:53,0:0:53:0,160,542:0:2119:53	0/1:19,10:10:29:43,0,86:397:756:19	0/0:11,0:0:11:0,33,94:0:447:11	0/0:68,0:0:68:0,205,744:0:2696:68	1/1:1,4:4:5:30,7,0:164:37:1	0/1:47,28:28:75:67,0,242:1123:1891:47	0/0:59,0:0:59:0,178,661:0:2363:59	0/1:8,16:16:24:215,0,70:635:306:8	0/1:13,18:18:31:106,0,15:720:520:13	1/1:0,7:7:7:57,21,0:287:0:0	0/0:43,0:0:43:0,129,474:0:1699:43	1/1:15,36:36:51:213,31,0:1460:584:15	0/1:21,13:13:34:82,0,172:510:849:21	1/1:0,44:44:44:403,132,0:1779:0:0	0/0:47,0:0:47:0,141,546:0:1844:47	0/1:14,20:20:34:92,0,11:816:560:14	0/0:37,0:0:37:0,111,335:0:1505:37	0/1:20,17:17:37:68,0,95:693:812:20	0/0:25,0:0:25:0,75,230:0:987:25	0/0:20,0:0:20:0,60,181:0:776:20	0/1:76,42:42:118:138,0,422:1666:3072:76	0/1:23,20:20:43:95,0,113:785:916:23	1/1:0,76:76:76:887,229,0:3075:0:0	0/1:6,9:9:15:65,0,26:365:246:6	0/1:23,11:11:34:45,0,168:442:912:23	0/0:14,0:0:14:0,42,127:0:562:14	0/0:31,0:0:31:0,93,323:0:1263:31	./.:.:.:.:.:.:.:.	0/0:9,0:0:9:0,27,240:0:351:9	0/1:20,14:14:34:13,0,102:566:797:20	1/1:0,40:40:40:441,120,0:1606:0:0	0/1:55,33:33:88:66,0,324:1337:2141:55	0/0:55,0:0:55:0,166,550:0:2159:55	0/1:7,7:7:14:30,0,60:278:287:7	0/0:25,0:0:25:0,75,229:0:1017:25	0/0:27,0:0:27:0,81,228:0:1082:27	0/0:22,0:0:22:0,66,218:0:881:22	0/1:14,8:8:22:43,0,106:328:566:14	0/0:60,0:0:60:0,181,533:0:2379:60	0/1:37,44:44:81:166,0,101:1747:1489:37	0/0:23,0:0:23:0,69,218:0:927:23	1/1:0,25:25:25:234,75,0:1021:0:0	0/0:37,0:0:37:0,111,377:0:1479:37	0/1:11,5:5:16:17,0,163:187:439:11	0/0:68,0:0:68:0,205,613:0:2642:68	0/0:16,0:0:16:0,48,239:0:626:16	0/0:59,0:0:59:0,178,583:0:2357:59	0/0:12,0:0:12:0,36,157:0:453:12	0/0:68,0:0:68:0,205,641:0:2718:68	1/1:0,30:30:30:302,90,0:1206:0:0	1/1:0,36:36:36:461,108,0:1445:0:0	0/1:20,11:11:31:10,0,88:433:808:20	0/1:3,3:3:6:5,0,5:119:119:3	0/0:35,0:0:35:0,105,322:0:1422:35	1/1:0,19:19:19:187,57,0:775:0:0	0/1:32,25:25:57:75,0,154:1005:1290:32	1/1:0,12:12:12:164,36,0:492:0:0	0/1:12,7:7:19:28,0,65:283:480:12	0/0:14,0:0:14:0,42,133:0:570:14	0/1:11,13:13:24:68,0,36:479:438:11	0/1:5,6:6:11:11,0,7:246:201:5	0/0:19,0:0:19:0,57,216:0:779:19	0/0:22,0:0:22:0,66,198:0:880:22	0/0:44,0:0:44:0,132,423:0:1775:44	0/0:35,0:0:35:0,105,315:0:1411:35	0/1:16,11:11:27:1,0,55:416:648:16	1/1:2,10:10:12:72,11,0:402:82:2	0/1:15,7:7:22:22,0,106:283:606:15	1/1:0,43:43:43:430,129,0:1712:0:0	0/0:6,0:0:6:0,18,67:0:237:6	0/0:18,0:0:18:0,54,259:0:693:18
29382448	3096795	29382448_3096795	G	A	270720	.	AB=0.47619;ABP=106.724;AC=82;AF=0.316832;AN=224;AO=16654;CIGAR=1X;DP=250158;DPB=117570;DPRA=0.937366;EPP=785.661;EPPR=3134.19;GTI=69;LEN=1;MEANALT=1.00757;MQM=13.1421;MQMR=11.3873;NS=2112;NUMALT=1;ODDS=0.0289037;PAIRED=0.859013;PAIREDR=0.88808;PAO=0;PQA=0;PQR=0;PRO=0;PROBE=SNP|RAPIDGENOMICS_3404_15291;QA=656684;QR=3401637;RO=85123;RPL=7887;RPP=103.982;RPPR=59.2652;RPR=8767;RUN=1;SAF=7429;SAP=423.59;SAR=9225;SRF=41225;SRP=185.276;SRR=43898;TYPE=snp;technology.illumina=1	GT:AD:AO:DP:PL:QA:QR:RO	0/0:53,0:0:53:0,160,690:0:2121:53	0/0:46,0:0:46:0,138,637:0:1819:46	0/0:22,0:0:22:0,66,166:0:885:22	0/1:109,67:67:176:224,0,579:2700:4338:109	0/0:40,0:0:40:0,120,571:0:1511:40	0/1:44,24:24:68:21,0,316:968:1766:44	1/1:0,18:18:18:377,54,0:676:0:0	1/1:1,7:7:8:50,16,0:287:32:1	0/0:64,0:0:64:0,193,615:0:2587:64	0/0:129,0:0:129:0,388,1311:0:5194:129	0/1:11,9:9:20:66,0,36:369:447:11	0/0:106,0:0:106:0,319,1043:0:4249:106	0/1:55,68:68:123:277,0,206:2716:2157:55	0/0:31,0:0:31:0,93,346:0:1246:31	1/1:0,71:71:71:746,214,0:2869:0:0	0/0:239,0:0:239:0,719,2479:0:9607:239	0/1:19,19:19:38:275,0,228:755:754:19	1/1:0,140:140:140:1462,421,0:5609:0:0	0/1:25,45:45:70:191,0,38:1832:995:25	0/0:96,0:0:96:0,289,921:0:3872:96	0/1:60,59:59:119:238,0,230:2366:2421:60	0/1:72,55:55:127:222,0,250:2215:2905:72	0/1:16,14:14:30:16,0,44:570:644:16	0/1:99,115:115:214:535,0,382:4646:3934:99	1/1:0,55:55:55:565,166,0:2177:0:0	1/1:0,57:57:57:1084,172,0:2222:0:0	0/0:93,0:0:93:0,280,951:0:3731:93	1/1:0,146:146:146:1427,440,0:5894:0:0	0/0:195,0:0:195:0,587,2013:0:7837:195	0/1:31,28:28:59:103,0,192:1111:1247:31	0/0:61,0:0:61:0,184,502:0:2480:61	0/0:105,0:0:105:0,316,993:0:4175:105	0/1:106,76:76:182:212,0,620:3034:4224:106	0/0:28,0:0:28:0,84,363:0:1093:28	0/0:66,0:0:66:0,199,760:0:2627:66	1/1:1,9:9:10:130,18,0:369:41:1	0/0:64,0:0:64:0,193,649:0:2587:64	0/1:38,36:36:74:164,0,136:1460:1533:38	0/0:43,0:0:43:0,129,440:0:1713:43	0/1:40,66:66:106:274,0,35:2601:1605:40	0/1:37,31:31:68:115,0,177:1250:1508:37	0/0:127,0:0:127:0,382,1308:0:5097:127	0/1:47,79:79:126:430,0,62:3190:1889:47	0/0:24,0:0:24:0,72,213:0:953:24	0/0:88,0:0:88:0,265,870:0:3579:88	0/1:11,7:7:18:31,0,91:279:447:11	0/1:58,34:34:92:57,0,335:1376:2273:58	0/0:96,0:0:96:0,289,1003:0:3848:96	0/1:33,14:14:47:162,0,489:561:1296:33	0/1:58,31:31:89:72,0,317:1235:2344:58	1/1:2,6:6:8:29,5,0:225:82:2	0/0:95,0:0:95:0,286,1027:0:3756:95	0/1:70,54:54:124:228,0,342:2147:2800:70	0/1:33,22:22:55:111,0,289:858:1258:33	1/1:0,106:106:106:1054,319,0:4256:0:0	0/0:116,0:0:116:0,349,1189:0:4646:116	0/1:31,55:55:86:319,0,32:2182:1244:31	0/0:50,0:0:50:0,151,547:0:2038:50	0/1:29,16:16:45:19,0,144:656:1166:29	0/0:46,0:0:46:0,138,479:0:1848:46	0/0:66,0:0:66:0,199,607:0:2628:66	0/1:131,100:100:231:249,0,699:4004:5171:131	0/1:65,76:76:141:308,0,245:3091:2560:65	1/1:2,84:84:86:836,221,0:3372:78:2	0/1:34,32:32:66:161,0,97:1295:1333:34	0/1:37,35:35:72:153,0,197:1413:1480:37	0/0:71,0:0:71:0,214,665:0:2863:71	0/0:120,0:0:120:0,361,1212:0:4777:120	0/0:13,0:0:13:0,39,140:0:533:13	0/0:23,0:0:23:0,69,478:0:896:23	0/1:79,40:40:119:19,0,367:1613:3142:79	1/1:0,76:76:76:741,229,0:3051:0:0	0/1:101,71:71:172:210,0,501:2795:4065:101	0/0:70,0:0:70:0,211,618:0:2742:70	0/1:9,8:8:17:24,0,61:328:369:9	0/0:44,0:0:44:0,132,477:0:1773:44	0/0:57,1:1:58:0,141,517:41:2312:57	0/0:49,0:0:49:0,148,459:0:1939:49	0/1:16,10:10:26:52,0,135:384:631:16	0/0:94,0:0:94:0,283,939:0:3795:94	1/1:43,108:108:151:662,47,0:4342:1747:43	0/0:34,0:0:34:0,102,328:0:1368:34	1/1:0,63:63:63:893,190,0:2525:0:0	0/0:113,0:0:113:0,340,1033:0:4553:113	0/1:18,23:23:41:90,0,38:923:722:18	0/0:194,0:0:194:0,584,1953:0:7799:194	0/0:24,0:0:24:0,72,230:0:953:24	0/0:129,0:0:129:0,388,1242:0:5182:129	0/0:31,0:0:31:0,93,348:0:1187:31	0/0:127,0:0:127:0,382,1172:0:5081:127	1/1:0,63:63:63:611,190,0:2499:0:0	1/1:0,66:66:66:714,199,0:2654:0:0	0/1:43,24:24:67:29,0,234:942:1719:43	0/1:2,3:3:5:55,0,2:123:68:2	0/0:72,0:0:72:0,217,686:0:2819:72	1/1:0,76:76:76:797,229,0:3060:0:0	0/1:38,43:43:81:259,0,164:1729:1499:38	1/1:1,20:20:21:229,29,0:816:41:1	0/1:16,10:10:26:5,0,128:410:631:16	0/0:21,0:0:21:0,63,191:0:852:21	0/1:12,25:25:37:242,0,36:989:488:12	1/1:9,31:31:40:194,27,0:1232:360:9	0/0:38,0:0:38:0,114,332:0:1514:38	0/0:114,0:0:114:0,343,1264:0:4615:114	0/0:100,0:0:100:0,301,1025:0:4048:100	0/0:175,0:0:175:0,527,1634:0:7065:175	0/1:33,29:29:62:91,0,163:1157:1308:33	1/1:2,47:47:49:391,123,0:1888:78:2	0/1:32,20:20:52:99,0,224:798:1273:32	1/1:0,74:74:74:786,223,0:2976:0:0	0/0:16,0:0:16:0,48,173:0:634:16	0/0:31,0:0:31:0,93,549:0:1222:31
29382448	3096884	29382448_3096884	T	C	190052	.	AB=0.474642;ABP=77.5664;AC=77;AF=0.313932;AN=224;AO=11461;CIGAR=1X;DP=167165;DPB=72130;DPRA=0.937435;EPP=380.223;EPPR=977.504;GTI=135;LEN=1;MEANALT=1.00544;MQM=13.2036;MQMR=11.3983;NS=2112;NUMALT=1;ODDS=0.00794475;PAIRED=0.856906;PAIREDR=0.90853;PAO=0;PQA=0;PQR=0;PRO=0;PROBE=SNP|RAPIDGENOMICS_3404_15291;QA=451774;QR=2065456;RO=51984;RPL=7635;RPP=2751.88;RPPR=22668.9;RPR=3826;RUN=1;SAF=2830;SAP=6378.85;SAR=8631;SRF=15236;SRP=19333.6;SRR=36748;TYPE=snp;technology.illumina=1	GT:AD:AO:DP:PL:QA:QR:RO	0/0:25,0:0:25:0,75,237:0:997:25	0/0:18,0:0:18:0,54,208:0:693:18	0/0:21,0:0:21:0,63,160:0:780:21	0/1:59,54:54:113:277,0,396:2198:2359:59	0/0:32,0:0:32:0,96,418:0:1251:32	0/1:13,6:6:19:20,0,104:246:512:13	1/1:0,8:8:8:167,24,0:287:0:0	0/0:2,1:1:3:0,0,30:41:78:2	0/0:34,0:0:34:0,102,344:0:1338:34	0/0:89,0:0:89:0,268,834:0:3525:89	0/1:7,4:4:11:18,0,31:145:283:7	0/0:50,0:0:50:0,151,511:0:1960:50	0/1:33,38:38:71:198,0,78:1533:1319:33	0/0:15,0:0:15:0,45,157:0:602:15	1/1:0,26:26:26:309,78,0:1036:0:0	0/0:137,0:0:137:0,412,1466:0:5462:137	0/1:13,8:8:21:80,0,145:316:512:13	1/1:0,71:71:71:726,214,0:2877:0:0	0/1:26,25:25:51:91,0,85:1005:1040:26	0/0:55,0:0:55:0,166,565:0:2208:55	0/1:49,31:31:80:37,0,235:1227:1929:49	0/1:78,63:63:141:350,0,303:2436:3136:78	0/0:23,15:15:38:0,6,97:611:903:23	0/1:54,62:62:116:231,0,194:2495:2152:54	1/1:0,23:23:23:233,69,0:910:0:0	1/1:0,52:52:52:1138,157,0:2040:0:0	0/0:59,0:0:59:0,178,586:0:2407:59	1/1:0,82:82:82:847,247,0:3287:0:0	0/0:89,0:0:89:0,268,894:0:3606:89	0/1:20,14:14:34:53,0,149:570:808:20	0/0:31,0:0:31:0,93,301:0:1244:31	0/0:51,0:0:51:0,154,444:0:2045:51	0/1:64,58:58:122:228,0,381:2323:2550:64	0/0:14,0:0:14:0,42,171:0:557:14	0/0:38,1:1:39:0,85,399:37:1530:38	1/1:0,8:8:8:75,24,0:320:0:0	0/0:57,0:0:57:0,172,583:0:2263:57	0/1:39,22:22:61:69,0,176:880:1560:39	0/0:31,0:0:31:0,93,354:0:1245:31	0/1:30,18:18:48:34,0,139:689:1190:30	0/1:28,14:14:42:11,0,172:558:1135:28	0/0:72,0:0:72:0,217,689:0:2898:72	1/1:25,68:68:93:477,36,0:2704:977:25	0/0:14,0:0:14:0,42,134:0:574:14	0/0:71,0:0:71:0,214,711:0:2824:71	0/1:6,3:3:9:23,0,54:119:242:6	0/1:26,32:32:58:101,0,77:1296:972:26	0/0:70,0:0:70:0,211,739:0:2814:70	0/1:24,15:15:39:162,0,328:607:892:24	0/1:37,24:24:61:81,0,206:962:1505:37	0/1:4,6:6:10:83,0,7:242:164:4	0/0:72,0:0:72:0,217,767:0:2855:72	0/1:43,31:31:74:87,0,243:1245:1678:43	0/1:38,18:18:56:95,0,364:713:1473:38	1/1:0,74:74:74:717,223,0:2985:0:0	0/0:45,0:0:45:0,135,489:0:1816:45	0/1:31,32:32:63:126,0,103:1258:1212:31	0/0:53,0:0:53:0,160,573:0:2148:53	0/1:23,18:18:41:42,0,56:724:925:23	0/0:17,0:0:17:0,51,203:0:689:17	0/0:60,0:0:60:0,181,577:0:2414:60	0/1:61,67:67:128:326,0,223:2648:2409:61	0/1:38,70:70:108:345,0,7:2833:1514:38	1/1:0,46:46:46:473,138,0:1866:0:0	0/1:23,24:24:47:144,0,41:959:907:23	0/1:40,21:21:61:63,0,183:852:1619:40	0/0:34,0:0:34:0,102,353:0:1356:34	0/0:77,0:0:77:0,232,828:0:3100:77	0/0:6,0:0:6:0,18,55:0:246:6	0/0:15,0:0:15:0,45,323:0:594:15	0/1:38,40:40:78:157,0,102:1624:1524:38	1/1:0,54:54:54:524,163,0:2180:0:0	0/1:60,35:35:95:133,0,314:1378:2345:60	0/0:42,0:0:42:0,126,347:0:1694:42	0/1:3,2:2:5:2,0,27:82:123:3	0/0:36,0:0:36:0,108,377:0:1443:36	0/0:50,0:0:50:0,151,522:0:1992:50	0/0:34,0:0:34:0,102,338:0:1343:34	0/1:17,12:12:29:70,0,135:483:684:17	0/0:48,0:0:48:0,144,457:0:1905:48	0/1:35,49:49:84:248,0,68:1917:1390:35	0/0:39,0:0:39:0,117,336:0:1538:39	1/1:0,27:27:27:320,81,0:1095:0:0	0/0:58,0:0:58:0,175,575:0:2361:58	0/1:21,15:15:36:19,0,82:611:853:21	0/0:104,0:0:104:0,313,1141:0:4146:104	0/0:16,1:1:17:0,43,153:22:652:16	0/0:91,0:0:91:0,274,910:0:3607:91	0/0:20,0:0:20:0,60,228:0:802:20	0/0:88,0:0:88:0,265,774:0:3507:88	1/1:0,46:46:46:440,138,0:1852:0:0	1/1:0,31:31:31:405,93,0:1216:0:0	0/0:50,17:17:67:0,17,362:697:1997:50	0/1:5,3:3:8:20,0,15:119:205:5	0/0:43,0:0:43:0,129,437:0:1733:43	1/1:0,57:57:57:515,172,0:2286:0:0	0/1:22,31:31:53:181,0,118:1238:867:22	1/1:0,22:22:22:269,66,0:872:0:0	0/1:11,4:4:15:5,0,71:155:437:11	0/0:18,0:0:18:0,54,167:0:738:18	1/1:4,35:35:39:407,84,0:1408:164:4	0/1:11,20:20:31:137,0,13:812:438:11	0/0:21,0:0:21:0,63,164:0:843:21	0/0:66,0:0:66:0,199,672:0:2588:66	0/0:45,0:0:45:0,135,521:0:1820:45	0/0:107,0:0:107:0,322,1149:0:4229:107	0/1:24,20:20:44:39,0,84:812:955:24	1/1:0,29:29:29:283,87,0:1157:0:0	0/1:14,7:7:21:58,0,125:250:574:14	1/1:0,32:32:32:330,96,0:1282:0:0	0/0:9,0:0:9:0,27,113:0:365:9	0/0:28,0:0:28:0,84,580:0:1071:28
29382450	1618742	29382450_1618742	G	A	201379	.	AB=0.488294;ABP=21.414;AC=104;AF=0.442177;AN=224;AO=16992;CIGAR=1X;DP=156257;DPB=56105;DPRA=0.930241;EPP=1259.8;EPPR=1305.31;GTI=92;LEN=1;MEANALT=1.009;MQM=14.331;MQMR=12.5078;NS=2112;NUMALT=1;ODDS=0.00431113;PAIRED=0.831215;PAIREDR=0.883359;PAO=0;PQA=0;PQR=0;PRO=0;PROBE=Intergenic|RAPIDGENOMICS_3404_35493;QA=654412;QR=1312782;RO=33376;RPL=10621;RPP=2311.29;RPPR=13867.6;RPR=6371;RUN=1;SAF=3759;SAP=11473.4;SAR=13233;SRF=9734;SRP=12587.9;SRR=23642;TYPE=snp;technology.illumina=1	GT:AD:AO:DP:PL:QA:QR:RO	0/0:45,2:2:47:0,122,506:78:1789:45	1/1:0,13:13:13:181,39,0:491:0:0	0/0:6,0:0:6:0,18,73:0:246:6	0/1:33,21:21:54:44,0,264:819:1286:33	0/1:12,8:8:20:55,0,56:310:465:12	0/0:79,0:0:79:0,238,916:0:3130:79	1/1:0,16:16:16:293,48,0:611:0:0	1/1:0,3:3:3:84,9,0:114:0:0	0/0:26,0:0:27:0,78,410:0:1000:26	0/1:30,37:37:67:193,0,113:1472:1198:30	0/0:7,2:2:9:0,8,49:74:265:7	1/1:7,23:23:30:127,39,0:858:266:7	0/1:13,7:7:20:38,0,77:274:525:13	0/1:14,12:12:26:23,0,92:453:555:14	0/1:18,25:25:43:158,0,52:991:712:18	0/0:91,0:0:91:0,274,1025:0:3601:91	0/1:11,18:18:29:281,0,178:675:442:11	1/1:0,14:14:14:146,42,0:570:0:0	1/1:0,34:34:34:527,102,0:1348:0:0	1/1:0,32:32:32:322,96,0:1264:0:0	0/1:38,30:30:68:72,0,207:1187:1510:38	1/1:0,29:29:29:428,87,0:1151:0:0	0/0:46,0:0:46:0,138,513:0:1782:46	1/1:0,50:50:50:553,151,0:1957:0:0	0/0:10,1:1:11:0,23,119:37:374:10	1/1:2,56:56:58:1205,105,0:2059:82:2	1/1:0,66:66:66:841,199,0:2506:0:0	0/1:39,23:23:62:133,0,281:917:1525:39	1/1:0,49:49:49:573,148,0:1932:0:0	0/0:24,0:0:24:0,72,301:0:893:24	0/1:13,13:13:26:67,0,50:497:487:13	0/1:18,19:19:37:86,0,82:744:734:18	0/0:103,0:0:103:0,310,1062:0:4067:103	1/1:0,20:20:20:219,60,0:780:0:0	1/1:13,34:34:47:431,15,0:1339:488:13	1/1:0,10:10:10:200,30,0:392:0:0	0/1:18,11:11:29:26,0,59:430:711:18	0/0:26,0:0:26:0,78,413:0:998:26	1/1:2,20:20:22:181,12,0:768:73:2	1/1:0,58:58:58:595,175,0:2227:0:0	0/0:37,12:12:49:0,50,192:452:1469:37	0/1:26,24:24:50:60,0,131:875:1054:26	0/1:46,28:28:74:67,0,227:1085:1839:46	0/0:4,0:0:4:0,12,37:0:160:4	0/0:22,0:0:22:0,66,269:0:836:22	0/0:11,0:0:11:0,33,168:0:413:11	1/1:0,50:50:50:553,151,0:2014:0:0	0/0:38,13:13:51:0,1,318:510:1447:38	0/1:26,25:25:51:394,0,527:960:1035:26	0/1:20,29:29:49:190,0,100:1158:752:20	0/1:1,1:1:2:5,0,1:37:22:1	0/1:17,13:13:30:90,0,81:512:679:17	0/1:42,30:30:72:50,0,252:1134:1660:42	0/0:43,0:0:43:0,129,637:0:1638:43	1/1:0,51:51:51:480,154,0:1998:0:0	1/1:0,76:76:76:754,229,0:3044:0:0	0/0:59,0:0:59:0,178,611:0:2299:59	0/0:38,0:0:38:0,114,474:0:1507:38	0/0:52,0:0:52:0,157,485:0:2100:52	0/0:24,0:0:24:0,72,272:0:942:24	0/0:18,5:5:23:0,24,140:201:702:18	0/0:125,0:0:125:0,376,1298:0:4843:125	0/1:37,22:22:59:117,0,164:864:1455:37	1/1:0,63:63:63:808,190,0:2472:0:0	0/0:24,0:0:24:0,72,210:0:845:24	1/1:0,27:27:27:256,81,0:1011:0:0	1/1:0,38:38:38:627,114,0:1530:0:0	0/1:26,28:28:54:52,0,141:1113:1041:26	0/1:2,5:5:7:29,0,29:192:59:2	1/1:0,7:7:7:225,21,0:287:0:0	0/1:32,41:41:73:156,0,200:1615:1232:32	0/0:39,10:10:49:0,30,349:387:1498:39	0/1:29,34:34:63:187,0,153:1297:1181:29	0/1:15,21:21:36:111,0,43:834:556:15	0/0:0,0:0:1:0,0,0:0:0:0	0/0:15,0:0:15:0,45,144:0:588:15	0/0:40,0:0:40:0,120,510:0:1574:40	0/0:23,0:0:23:0,69,278:0:914:23	0/1:8,12:12:20:76,0,50:479:301:8	1/1:0,41:41:41:528,123,0:1580:0:0	0/1:78,32:32:110:31,0,438:1243:3113:78	0/0:24,0:0:24:0,72,233:0:926:24	0/1:12,23:23:35:135,0,55:922:465:12	0/0:37,8:8:45:0,68,333:311:1499:37	0/0:28,0:0:28:0,84,355:0:1101:28	0/0:43,0:0:43:0,129,442:0:1656:43	1/1:0,12:12:12:125,36,0:466:0:0	1/1:0,79:79:79:848,238,0:3102:0:0	0/1:12,10:10:22:126,0,156:375:478:12	1/1:0,84:84:84:1067,253,0:3294:0:0	1/1:0,17:17:17:158,51,0:671:0:0	1/1:0,43:43:43:482,129,0:1700:0:0	0/1:10,8:8:18:105,0,67:297:393:10	0/0:4,0:0:4:0,12,40:0:150:4	0/0:23,0:0:23:0,69,246:0:879:23	0/1:22,8:8:30:5,0,279:301:829:22	0/1:29,20:20:49:80,0,113:780:1153:29	0/1:6,8:8:14:25,0,28:311:242:6	0/0:8,0:0:8:0,24,131:0:315:8	1/1:0,19:19:19:226,57,0:736:0:0	0/0:23,0:0:23:0,69,256:0:908:23	1/1:0,11:11:11:86,33,0:443:0:0	1/1:0,24:24:24:237,72,0:958:0:0	0/0:31,2:2:33:0,80,258:78:1240:31	0/1:10,18:18:28:99,0,21:720:401:10	0/0:78,0:0:78:0,235,784:0:3106:78	0/0:29,0:0:29:0,87,354:0:1109:29	0/0:9,0:0:9:0,27,96:0:361:9	0/1:32,23:23:55:95,0,171:898:1268:32	0/1:22,18:18:40:139,0,93:718:885:22	1/1:0,7:7:7:66,21,0:260:0:0	0/0:41,0:0:41:0,123,937:0:1583:41
29382450	1618815	29382450_1618815	T	G	282289	.	AB=0.477267;ABP=104.702;AC=103;AF=0.445235;AN=224;AO=24271;CIGAR=1X;DP=227568;DPB=89647;DPRA=0.928124;EPP=1385.53;EPPR=1718.12;GTI=62;LEN=1;MEANALT=1.01086;MQM=13.1473;MQMR=11.5224;NS=2112;NUMALT=1;ODDS=0.0215344;PAIRED=0.851098;PAIREDR=0.873393;PAO=0;PQA=0;PQR=0;PRO=0;PROBE=Intergenic|RAPIDGENOMICS_3404_35493;QA=947542;QR=2103260;RO=52983;RPL=13808;RPP=1004.07;RPPR=1052.77;RPR=10463;RUN=1;SAF=11052;SAP=423.141;SAR=13219;SRF=25291;SRP=239.277;SRR=27692;TYPE=snp;technology.illumina=1	GT:AD:AO:DP:PL:QA:QR:RO	0/0:65,2:2:67:0,183,679:82:2559:65	1/1:0,21:21:21:223,63,0:811:0:0	0/0:20,0:0:20:0,60,244:0:793:20	0/0:64,29:29:93:0,29,322:1148:2580:64	0/1:18,10:10:28:70,0,145:393:726:18	0/0:79,0:0:79:0,238,893:0:3038:79	1/1:0,24:24:24:519,72,0:964:0:0	1/1:0,13:13:13:179,39,0:515:0:0	0/0:46,0:0:46:0,138,582:0:1770:46	0/1:73,78:78:151:329,0,189:3098:2920:73	0/0:10,2:2:12:0,17,74:82:392:10	0/1:22,38:38:60:127,0,1:1502:890:22	0/1:33,19:19:52:40,0,165:753:1305:33	0/1:16,12:12:28:17,0,115:492:639:16	0/1:24,31:31:55:143,0,155:1242:963:24	0/0:135,0:0:135:0,406,1550:0:5392:135	0/1:15,22:22:37:375,0,243:859:593:15	1/1:0,23:23:23:217,69,0:918:0:0	1/1:0,50:50:50:644,151,0:2011:0:0	1/1:0,71:71:71:711,214,0:2808:0:0	0/1:60,52:52:112:142,0,173:2051:2367:60	1/1:0,50:50:50:605,151,0:2007:0:0	0/0:54,1:1:55:0,135,557:37:2115:54	1/1:0,101:101:101:946,304,0:3996:0:0	0/1:9,2:2:11:5,0,85:82:346:9	1/1:0,65:65:67:1496,196,0:2550:0:0	1/1:0,99:99:99:1221,298,0:3904:0:0	0/1:51,28:28:79:79,0,324:1113:2054:51	1/1:0,103:103:103:1141,310,0:4131:0:0	0/0:61,0:0:61:0,184,616:0:2467:61	0/1:32,32:32:64:71,0,51:1268:1292:32	0/1:29,38:38:67:144,0,87:1514:1140:29	0/0:210,0:0:210:0,632,1998:0:8369:210	1/1:0,33:33:33:477,99,0:1315:0:0	0/1:22,37:37:59:426,0,71:1471:846:22	1/1:0,25:25:25:530,75,0:988:0:0	0/1:28,29:29:57:231,0,51:1174:1140:28	0/0:32,0:0:32:0,96,442:0:1243:32	1/1:0,33:33:33:420,99,0:1320:0:0	1/1:1,115:115:116:1117,316,0:4621:41:1	0/0:38,15:15:53:0,46,217:606:1521:38	0/1:23,31:31:54:108,0,73:1250:916:23	0/1:78,50:50:128:92,0,357:2017:3102:78	0/0:16,0:0:16:0,48,126:0:640:16	0/0:42,0:0:42:0,126,422:0:1654:42	0/0:18,0:0:18:0,54,311:0:721:18	1/1:0,91:91:91:980,274,0:3652:0:0	0/1:55,23:23:78:2,0,347:913:2191:55	0/1:29,29:29:58:399,0,520:1172:1155:29	0/1:31,55:55:86:303,0,79:2191:1179:31	0/0:4,1:1:5:0,4,19:41:160:4	0/1:45,24:24:69:64,0,212:943:1764:45	0/1:72,43:43:115:81,0,374:1723:2846:72	0/0:75,0:0:75:0,226,935:0:2864:75	1/1:0,90:90:90:870,271,0:3530:0:0	1/1:0,95:95:95:922,286,0:3773:0:0	0/0:97,0:0:97:0,292,910:0:3870:97	0/0:43,0:0:43:0,129,470:0:1681:43	0/0:71,0:0:71:0,214,660:0:2788:71	0/0:27,0:0:27:0,81,296:0:1026:27	0/0:48,11:11:59:0,46,481:447:1877:48	0/0:202,0:0:202:0,608,2081:0:7891:202	0/1:47,71:71:118:338,0,99:2890:1860:47	1/1:0,79:79:79:911,238,0:3206:0:0	0/0:32,0:0:32:0,96,306:0:1210:32	1/1:0,55:55:55:500,166,0:2212:0:0	1/1:0,47:47:47:594,141,0:1906:0:0	0/1:32,35:35:67:88,0,135:1404:1247:32	0/1:2,5:5:7:30,0,34:201:64:2	1/1:0,10:10:10:272,30,0:406:0:0	0/1:50,58:58:108:276,0,167:2315:1941:50	0/1:54,36:36:90:72,0,284:1460:2067:54	0/1:61,53:53:114:222,0,206:2095:2453:61	0/1:27,32:32:59:69,0,35:1269:1076:27	1/1:0,2:2:2:17,6,0:82:0:0	0/0:24,0:0:24:0,72,226:0:917:24	0/0:32,0:0:32:0,96,448:0:1252:32	0/0:43,0:0:43:0,129,404:0:1726:43	0/1:16,18:18:34:97,0,101:713:648:16	1/1:0,86:86:87:837,259,0:3443:0:0	0/0:101,34:34:135:0,73,654:1340:4043:101	0/0:55,1:1:56:0,160,568:27:2195:55	0/1:24,30:30:54:159,0,126:1204:930:24	0/0:44,15:15:59:0,57,267:588:1771:44	0/0:40,0:0:40:0,120,407:0:1599:40	0/0:95,0:0:95:0,286,864:0:3843:95	0/1:5,7:7:12:47,0,19:246:183:5	1/1:0,109:109:109:993,328,0:4376:0:0	0/1:19,14:14:33:89,0,223:553:748:19	1/1:0,124:124:124:1352,373,0:4958:0:0	1/1:0,48:48:48:417,144,0:1891:0:0	1/1:0,101:101:101:1044,304,0:4065:0:0	0/1:12,14:14:26:126,0,110:531:479:12	0/0:7,0:0:7:0,21,63:0:287:7	0/0:44,0:0:44:0,132,437:0:1744:44	0/1:22,33:33:55:188,0,179:1289:862:22	0/1:53,41:41:94:153,0,174:1633:2106:53	0/1:12,10:10:22:10,0,143:402:466:12	0/0:18,0:0:18:0,54,191:0:707:18	1/1:0,35:35:35:354,105,0:1377:0:0	0/0:34,0:0:34:0,102,358:0:1315:34	1/1:0,16:16:16:147,48,0:652:0:0	1/1:0,44:44:44:514,132,0:1766:0:0	0/0:48,2:2:50:0,132,400:82:1951:48	1/1:10,25:25:35:157,9,0:1012:392:10	0/0:121,0:0:121:0,364,1150:0:4771:121	0/0:49,0:0:49:0,148,457:0:1983:49	0/0:7,0:0:7:0,21,55:0:275:7	0/1:32,31:31:63:197,0,106:1190:1285:32	0/1:26,40:40:66:224,0,56:1609:1054:26	0/1:16,15:15:31:75,0,192:552:629:16	0/0:40,0:0:40:0,120,1027:0:1552:40
29382450	2475595	29382450_2475595	A	G	45391.4	.	AB=0.481183;ABP=15.5955;AC=21;AF=0.0900929;AN=224;AO=2487;CIGAR=1X;DP=122988;DPB=49385;DPRA=0.964114;EPP=9.02529;EPPR=8.77973;GTI=61;LEN=1;MEANALT=1.00344;MQM=18.2992;MQMR=13.0113;NS=2112;NUMALT=1;ODDS=0.101628;PAIRED=0.651387;PAIREDR=0.845186;PAO=0;PQA=0;PQR=0;PRO=0;PROBE=SNP|RAPIDGENOMICS_3404_35484||SNP|RAPIDGENOMICS_3404_35485||SNP|RAPIDGENOMICS_3404_35486||SNP|RAPIDGENOMICS_3404_35487;QA=97561;QR=1774220;RO=45319;RPL=1702;RPP=737.215;RPPR=23636.7;RPR=785;RUN=1;SAF=423;SAP=2354.24;SAR=2064;SRF=11892;SRP=22224;SRR=33427;TYPE=snp;technology.illumina=1	GT:AD:AO:DP:PL:QA:QR:RO	0/0:45,0:0:45:0,135,634:0:1821:45	0/0:9,0:0:9:0,27,108:0:353:9	0/0:7,0:0:7:0,21,70:0:242:7	0/0:51,0:0:51:0,154,780:0:2007:51	0/0:15,0:0:15:0,45,304:0:580:15	0/0:56,0:0:56:0,169,769:0:2189:56	0/0:11,0:0:11:0,33,199:0:386:11	0/0:6,0:0:6:0,18,82:0:233:6	0/0:34,0:0:34:0,102,490:0:1364:34	0/1:31,24:24:55:220,0,147:964:1207:31	0/0:6,0:0:6:0,18,87:0:246:6	0/1:35,32:32:67:169,0,96:1276:1402:35	0/0:20,0:0:20:0,60,227:0:774:20	0/0:19,0:0:19:0,57,218:0:757:19	0/0:37,0:0:37:0,111,449:0:1461:37	0/0:105,0:0:105:0,316,1290:0:4146:105	0/0:24,0:0:24:0,72,630:0:897:24	0/0:114,0:0:114:0,343,1131:0:4523:114	0/0:50,0:0:50:0,151,609:0:1969:50	0/1:19,24:24:43:181,0,26:954:743:19	0/0:56,0:0:56:0,169,634:0:2187:56	1/1:0,36:36:37:487,108,0:1460:0:0	0/0:27,0:0:27:0,81,334:0:1050:27	0/0:35,0:0:35:0,105,384:0:1388:35	0/0:26,0:0:26:0,78,387:0:1027:26	0/0:30,0:0:30:0,90,768:0:1196:30	0/0:27,0:0:27:0,81,322:0:1085:27	0/0:41,0:0:41:0,123,508:0:1588:41	0/0:60,0:0:60:0,181,639:0:2412:60	0/0:35,0:0:35:0,105,416:0:1364:35	0/1:16,29:29:45:200,0,6:1185:639:16	0/0:50,10:10:60:0,90,373:392:1899:50	0/0:70,0:0:70:0,211,724:0:2776:70	1/1:1,11:11:12:133,4,0:423:41:1	0/0:27,0:0:27:0,81,224:0:1099:27	0/0:20,0:0:20:0,60,289:0:770:20	0/0:49,0:0:49:0,148,533:0:1928:49	0/0:22,0:0:22:0,66,253:0:871:22	0/0:31,0:0:31:0,93,286:0:1233:31	0/0:71,0:0:71:0,214,786:0:2782:71	0/0:61,0:0:61:0,184,670:0:2419:61	0/0:63,0:0:63:0,190,679:0:2527:63	0/1:18,33:33:51:291,0,43:1322:695:18	0/0:3,0:0:3:0,9,23:0:123:3	0/0:57,0:0:57:0,172,639:0:2232:57	0/0:4,0:0:4:0,12,38:0:164:4	0/0:55,0:0:55:0,166,539:0:2160:55	0/0:63,0:0:63:0,190,795:0:2459:63	0/0:28,0:0:28:0,84,664:0:1094:28	0/0:39,0:0:39:0,117,439:0:1493:39	0/0:9,0:0:9:0,27,180:0:347:9	0/0:35,0:0:35:0,105,401:0:1368:35	0/0:53,0:0:53:0,160,587:0:2099:53	0/0:25,0:0:25:0,75,376:0:976:25	0/1:32,43:43:75:290,0,132:1751:1259:32	0/0:55,0:0:55:0,166,626:0:2192:55	0/0:59,0:0:59:0,178,600:0:2283:59	0/0:28,0:0:28:0,84,289:0:1084:28	0/0:48,0:0:48:0,144,552:0:1887:48	0/0:17,0:0:17:0,51,225:0:640:17	0/0:36,0:0:36:0,108,482:0:1422:36	0/0:97,0:0:97:0,292,1009:0:3878:97	0/0:59,0:0:59:0,178,635:0:2342:59	0/0:40,8:8:48:0,21,316:324:1549:40	0/1:17,11:11:28:114,0,134:451:635:17	0/0:43,0:0:43:0,129,499:0:1656:43	1/1:4,20:20:24:370,41,0:816:160:4	0/0:32,0:0:32:0,96,282:0:1294:32	0/0:9,0:0:9:0,27,128:0:345:9	0/1:5,4:4:9:43,0,104:150:177:5	0/0:42,0:0:42:0,126,472:0:1643:42	0/1:18,16:16:34:105,0,125:621:712:18	0/0:71,0:0:72:0,214,892:0:2846:71	0/0:55,0:0:55:0,166,541:0:2200:55	0/0:10,0:0:10:0,30,82:0:398:10	0/0:28,0:0:28:0,84,351:0:1080:28	0/0:19,0:0:19:0,57,223:0:761:19	0/0:25,0:0:25:0,75,321:0:996:25	0/0:12,3:3:15:0,1,112:105:467:12	0/0:31,0:0:31:0,93,336:0:1245:31	0/0:68,0:0:68:0,205,963:0:2631:68	0/0:38,0:0:38:0,114,604:0:1505:38	0/0:55,0:0:55:0,166,523:0:2158:55	0/0:42,0:0:42:0,126,504:0:1674:42	0/0:10,0:0:10:0,30,141:0:383:10	0/0:74,0:0:74:0,223,732:0:2896:74	0/0:7,0:0:7:0,21,103:0:278:7	0/1:15,32:32:47:336,0,27:1285:576:15	0/0:16,0:0:16:0,48,334:0:622:16	0/1:18,28:28:46:242,0,23:1119:689:18	0/0:28,0:0:28:0,84,474:0:1078:28	0/0:25,0:0:25:0,75,233:0:930:25	0/0:17,0:0:17:0,51,227:0:656:17	0/0:7,0:0:7:0,21,77:0:287:7	0/0:25,0:0:25:0,75,310:0:972:25	0/0:21,0:0:21:0,63,182:0:826:21	0/1:22,11:11:33:35,0,112:421:866:22	0/0:15,0:0:15:0,45,144:0:602:15	0/0:11,0:0:11:0,33,140:0:397:11	0/0:20,0:0:20:0,60,168:0:784:20	0/0:27,0:0:28:0,81,284:0:1095:27	0/0:31,0:0:31:0,93,314:0:1226:31	0/1:13,10:10:23:101,0,73:406:501:13	1/1:10,17:17:27:95,1,0:683:383:10	0/0:37,0:0:37:0,111,376:0:1434:37	0/0:62,0:0:62:0,187,789:0:2421:62	0/0:54,0:0:54:0,163,709:0:2122:54	0/0:28,0:0:28:0,84,305:0:1102:28	0/0:27,0:0:27:0,81,327:0:1032:27	0/0:45,0:0:45:0,135,461:0:1832:45	0/0:8,0:0:8:0,24,90:0:328:8	0/0:29,0:0:29:0,87,614:0:1049:29
29382450	2475986	29382450_2475986	A	G	284749	.	AB=0.470913;ABP=181.379;AC=72;AF=0.33354;AN=224;AO=19786;CIGAR=1X;DP=244988;DPB=94737;DPRA=0.967941;EPP=1381.44;EPPR=758.008;GTI=51;LEN=1;MEANALT=1.00872;MQM=17.3242;MQMR=11.7196;NS=2112;NUMALT=1;ODDS=0.000875002;PAIRED=0.668351;PAIREDR=0.854848;PAO=0;PQA=0;PQR=0;PRO=0;PROBE=SNP|RAPIDGENOMICS_3404_35484||SNP|RAPIDGENOMICS_3404_35485||SNP|RAPIDGENOMICS_3404_35486||SNP|RAPIDGENOMICS_3404_35487;QA=781748;QR=2702599;RO=67598;RPL=9574;RPP=47.6825;RPPR=209.931;RPR=10212;RUN=1;SAF=10935;SAP=479.652;SAR=8851;SRF=35579;SRP=410.128;SRR=32019;TYPE=snp;technology.illumina=1	GT:AD:AO:DP:PL:QA:QR:RO	1/1:3,32:32:35:325,83,0:1265:123:3	0/0:36,0:0:36:0,108,385:0:1445:36	0/0:26,0:0:26:0,78,265:0:1058:26	0/1:32,61:61:93:899,0,15:2437:1262:32	0/1:13,12:12:25:222,0,112:479:516:13	1/1:0,73:73:73:1122,220,0:2934:0:0	0/0:19,0:0:20:0,57,422:0:735:19	1/1:0,33:33:33:293,99,0:1300:0:0	0/1:50,28:28:78:224,0,238:1132:1991:50	0/0:95,0:0:95:0,286,1253:0:3803:95	0/0:16,0:0:16:0,48,150:0:642:16	0/0:73,0:0:73:0,220,875:0:2898:73	0/1:29,46:46:75:248,0,65:1849:1171:29	0/1:34,34:34:68:227,0,185:1361:1326:34	0/1:39,74:74:113:628,0,101:2980:1590:39	0/1:93,26:26:119:11,0,546:1007:3768:93	0/1:12,19:19:31:241,0,222:749:451:12	0/0:65,0:0:65:0,196,709:0:2600:65	0/0:66,0:0:66:0,199,637:0:2644:66	0/0:70,0:0:70:0,211,878:0:2798:70	0/1:43,41:41:84:385,0,188:1643:1715:43	0/0:48,0:0:48:0,144,634:0:1934:48	0/0:48,17:17:65:0,43,266:665:1956:48	0/0:68,0:0:68:0,205,708:0:2739:68	0/1:17,15:15:32:96,0,66:587:685:17	0/1:40,41:41:81:841,0,699:1577:1557:40	0/1:61,37:37:98:283,0,273:1449:2433:61	0/1:63,37:37:100:310,0,292:1469:2485:63	0/1:70,96:96:166:895,0,172:3845:2827:70	1/1:0,69:69:69:702,208,0:2751:0:0	0/0:38,0:0:38:0,114,418:0:1531:38	0/0:88,0:0:88:0,265,1006:0:3555:88	0/0:215,0:0:215:0,647,2091:0:8671:215	1/1:10,20:20:30:141,9,0:797:406:10	0/1:24,32:32:56:474,0,70:1291:980:24	1/1:1,16:16:17:173,18,0:633:37:1	0/1:33,34:34:67:358,0,127:1378:1307:33	1/1:0,31:31:31:398,93,0:1258:0:0	0/0:51,0:0:51:0,154,541:0:2056:51	1/1:0,80:80:80:1141,241,0:3185:0:0	0/1:67,39:39:106:30,0,347:1566:2708:67	0/1:36,23:23:59:155,0,208:926:1443:36	0/0:92,0:0:92:0,277,1034:0:3711:92	0/0:36,0:0:36:0,108,409:0:1451:36	0/0:93,0:0:93:0,280,976:0:3716:93	0/1:16,6:6:22:1,0,66:242:656:16	0/0:95,0:0:95:0,286,857:0:3796:95	0/1:70,33:33:103:162,0,395:1324:2798:70	0/0:36,0:0:36:0,108,702:0:1442:36	0/0:47,0:0:47:0,141,514:0:1897:47	0/0:1,0:0:1:0,3,8:0:41:1	0/1:47,26:26:73:313,0,308:1049:1869:47	0/0:74,0:0:74:0,223,730:0:2949:74	0/1:25,27:27:52:291,0,176:1066:963:25	0/0:110,0:0:110:0,331,1246:0:4446:110	1/1:3,107:107:110:1640,284,0:4236:119:3	0/0:70,0:0:70:0,211,682:0:2839:70	0/0:60,0:0:60:0,181,602:0:2377:60	0/1:20,22:22:42:369,0,91:866:820:20	1/1:0,46:46:46:599,138,0:1858:0:0	0/0:31,14:14:45:0,11,170:570:1215:31	0/0:224,0:0:224:0,674,2059:0:9000:224	0/0:113,0:0:113:0,340,1239:0:4513:113	0/0:79,0:0:79:0,238,824:0:3117:79	0/1:12,18:18:30:156,0,64:702:474:12	0/1:41,16:16:57:48,0,209:644:1660:41	0/0:31,0:0:31:0,93,358:0:1241:31	0/0:45,0:0:45:0,135,387:0:1811:45	0/0:5,0:0:5:0,15,37:0:205:5	0/0:22,1:1:23:0,39,394:32:867:22	0/0:80,0:0:80:0,241,703:0:3211:80	0/0:71,0:0:71:0,214,979:0:2837:71	0/1:71,70:70:141:671,0,256:2774:2807:71	0/0:88,1:1:89:0,260,833:21:3498:88	0/0:2,0:0:2:0,6,17:0:82:2	0/0:48,6:6:54:0,30,423:246:1931:48	0/0:38,0:0:38:0,114,359:0:1533:38	0/1:16,25:25:41:96,0,41:1021:652:16	0/0:35,0:0:35:0,105,546:0:1373:35	0/0:54,0:0:54:0,163,534:0:2167:54	0/1:45,57:57:102:385,0,132:2275:1820:45	1/1:1,74:74:75:885,218,0:2950:41:1	0/0:59,0:0:60:0,178,565:0:2372:59	1/1:0,90:90:90:1492,271,0:3556:0:0	0/0:33,4:4:37:0,58,276:164:1332:33	0/0:147,1:1:148:0,414,1535:37:5883:147	1/1:0,8:8:8:217,24,0:324:0:0	0/1:64,64:64:128:384,0,379:2537:2553:64	1/1:1,26:26:27:455,73,0:1038:41:1	0/1:52,44:44:96:219,0,338:1779:2106:52	1/1:16,38:38:54:270,19,0:1537:644:16	0/1:35,34:34:69:350,0,167:1377:1379:35	1/1:0,55:55:55:491,166,0:2215:0:0	0/0:8,0:0:8:0,24,66:0:305:8	0/1:58,35:35:93:312,0,255:1399:2369:58	0/1:19,26:26:45:288,0,69:1043:758:19	0/0:67,0:0:67:0,202,604:0:2717:67	0/0:21,0:0:21:0,63,187:0:853:21	0/1:16,12:12:28:149,0,94:480:634:16	0/0:35,0:0:35:0,105,322:0:1409:35	0/0:31,0:0:31:0,93,308:0:1255:31	0/1:11,10:10:21:132,0,19:393:451:11	0/0:66,3:3:69:0,185,847:123:2629:66	0/0:47,0:0:47:0,141,529:0:1915:47	0/0:76,0:0:76:0,229,803:0:3078:76	0/1:95,37:37:132:136,0,473:1468:3808:95	1/1:0,62:62:62:1230,187,0:2500:0:0	0/0:25,0:0:25:0,75,251:0:1013:25	1/1:0,25:25:25:433,75,0:1002:0:0	0/0:46,0:0:46:0,138,549:0:1858:46	0/0:13,0:0:13:0,39,154:0:529:13	0/0:34,0:0:34:0,102,694:0:1368:34
29382450	2527100	29382450_2527100	G	A	242230	.	AB=0.477736;ABP=84.036;AC=92;AF=0.415223;AN=224;AO=18467;CIGAR=1X;DP=184134;DPB=75444;DPRA=0.94102;EPP=809.556;EPPR=667.141;GTI=53;LEN=1;MEANALT=1.0073;MQM=12.8857;MQMR=11.2946;NS=2112;NUMALT=1;ODDS=0.0320779;PAIRED=0.858017;PAIREDR=0.880533;PAO=0;PQA=0;PQR=0;PRO=0;PROBE=SNP|RAPIDGENOMICS_3404_35483;QA=731958;QR=1909212;RO=47687;RPL=9462;RPP=27.5682;RPPR=243.686;RPR=9005;RUN=1;SAF=8984;SAP=32.2895;SAR=9483;SRF=23905;SRP=3.69921;SRR=23782;TYPE=snp;technology.illumina=1	GT:AD:AO:DP:PL:QA:QR:RO	1/1:0,29:29:29:290,87,0:1136:0:0	0/0:11,3:3:14:0,1,149:113:451:11	0/0:20,0:0:20:0,60,305:0:811:20	0/1:56,37:37:93:96,0,229:1505:2238:56	0/1:7,12:12:19:50,0,62:484:269:7	1/1:0,66:66:66:743,199,0:2669:0:0	0/0:19,0:0:19:0,57,314:0:748:19	1/1:0,18:18:18:157,54,0:734:0:0	0/1:36,22:22:58:126,0,224:884:1427:36	0/1:44,49:49:93:180,0,204:1974:1763:44	0/0:24,0:0:24:0,72,231:0:962:24	0/1:21,26:26:47:125,0,59:1025:825:21	0/1:28,21:21:49:87,0,102:857:1122:28	0/1:34,21:21:55:1,0,123:851:1381:34	0/1:43,20:20:63:23,0,272:798:1691:43	0/1:68,34:34:102:43,0,433:1373:2707:68	0/1:4,18:18:22:380,0,72:721:164:4	0/0:30,0:0:30:0,90,274:0:1222:30	0/0:36,0:0:36:0,108,460:0:1432:36	0/1:34,42:42:76:213,0,101:1692:1382:34	0/1:21,33:33:54:195,0,71:1336:804:21	1/1:0,63:63:63:593,190,0:2480:0:0	0/1:14,13:13:27:29,0,59:529:570:14	0/0:99,0:0:99:0,298,868:0:3932:99	0/1:8,8:8:16:27,0,18:315:314:8	0/1:34,34:34:68:493,0,475:1286:1368:34	0/1:30,21:21:51:25,0,121:848:1191:30	0/1:36,77:77:113:350,0,24:3088:1437:36	0/1:38,36:36:75:166,0,213:1437:1520:38	1/1:0,61:61:61:523,184,0:2452:0:0	0/1:19,18:18:37:48,0,113:734:734:19	0/1:13,20:20:33:141,0,38:793:529:13	0/0:90,0:0:90:0,271,813:0:3611:90	1/1:0,11:11:11:113,33,0:447:0:0	0/1:19,23:23:42:121,0,77:902:762:19	1/1:0,5:5:5:70,15,0:205:0:0	0/1:8,11:11:19:56,0,7:438:328:8	1/1:0,39:39:39:420,117,0:1556:0:0	0/0:21,0:0:21:0,63,184:0:848:21	1/1:0,61:61:61:662,184,0:2458:0:0	0/1:30,27:27:57:112,0,89:1066:1186:30	0/1:47,42:42:89:168,0,250:1683:1875:47	0/1:63,79:79:142:377,0,143:3096:2544:63	0/0:18,0:0:18:0,54,226:0:689:18	0/0:55,0:0:55:0,166,536:0:2171:55	0/0:19,2:2:21:0,24,137:82:761:19	0/0:104,0:0:104:0,313,973:0:4228:104	0/1:54,29:29:83:12,0,298:1148:2146:54	0/0:36,0:0:36:0,108,801:0:1409:36	0/0:28,0:0:28:0,84,340:0:1099:28	0/0:12,0:0:12:0,36,97:0:464:12	0/1:28,32:32:60:157,0,106:1291:1105:28	0/0:111,0:0:111:0,334,1050:0:4473:111	0/1:39,26:26:65:96,0,244:1053:1552:39	1/1:15,36:36:51:240,13,0:1459:607:15	1/1:0,79:79:79:919,238,0:3160:0:0	0/0:49,0:0:49:0,148,580:0:1951:49	0/0:49,0:0:49:0,148,450:0:1973:49	0/1:10,13:13:23:96,0,22:529:379:10	1/1:0,20:20:20:198,60,0:793:0:0	0/0:34,14:14:48:0,38,207:570:1373:34	0/0:171,0:0:172:0,515,1815:0:6823:171	0/0:94,2:2:96:0,272,854:82:3786:94	0/1:25,14:14:39:16,0,122:574:977:25	1/1:0,24:24:24:233,72,0:972:0:0	0/1:23,35:35:58:159,0,45:1431:926:23	0/0:14,0:0:14:0,42,151:0:566:14	0/0:28,0:0:28:0,84,283:0:1112:28	0/0:5,0:0:5:0,15,38:0:205:5	0/1:7,11:11:18:138,0,27:451:235:7	0/0:74,0:0:74:0,223,788:0:2906:74	0/1:34,24:24:58:78,0,111:968:1372:34	0/1:60,53:53:113:185,0,206:2149:2397:60	0/0:75,0:0:75:0,226,728:0:3054:75	0/0:8,0:0:8:0,24,88:0:324:8	0/1:22,19:19:41:56,0,129:761:881:22	0/0:25,0:0:25:0,75,209:0:924:25	0/1:11,10:10:21:42,0,46:391:442:11	1/1:3,11:11:14:208,20,0:447:105:3	0/0:56,0:0:56:0,169,564:0:2224:56	0/0:97,47:47:144:0,12,667:1869:3846:97	1/1:0,15:15:15:165,45,0:611:0:0	0/0:34,0:0:34:0,102,354:0:1351:34	1/1:0,40:40:40:429,120,0:1619:0:0	0/1:35,23:23:58:51,0,157:903:1405:35	0/0:123,0:0:123:0,370,1178:0:4918:123	1/1:0,13:13:13:166,39,0:529:0:0	1/1:0,92:92:92:883,277,0:3654:0:0	1/1:0,22:22:22:333,66,0:852:0:0	1/1:0,91:91:91:920,274,0:3690:0:0	0/1:14,21:21:35:98,0,3:844:565:14	0/1:33,14:14:47:11,0,231:548:1312:33	1/1:0,19:19:19:211,57,0:770:0:0	0/0:25,0:0:25:0,75,273:0:989:25	0/1:18,38:38:56:232,0,91:1541:734:18	0/1:26,33:33:59:196,0,87:1308:1031:26	0/1:33,30:30:63:137,0,128:1209:1349:33	0/0:17,0:0:17:0,51,131:0:693:17	0/0:5,2:2:7:0,8,33:82:201:5	0/0:23,0:0:23:0,69,208:0:935:23	0/0:5,0:0:5:0,15,48:0:205:5	0/1:7,11:11:18:63,0,2:451:287:7	1/1:5,13:13:18:95,12,0:520:196:5	0/0:36,17:17:53:0,14,159:684:1456:36	0/0:39,0:0:39:0,117,387:0:1560:39	0/1:62,34:34:96:145,0,325:1358:2517:62	1/1:0,49:49:49:470,148,0:1960:0:0	0/0:11,0:0:11:0,33,111:0:428:11	1/1:0,28:28:28:298,84,0:1127:0:0	0/0:26,0:0:26:0,78,240:0:1053:26	0/0:6,0:0:6:0,18,82:0:242:6	0/0:14,0:0:14:0,42,312:0:543:14
29382450	3665227	29382450_3665227	C	T	26650.6	.	AB=0.479646;ABP=9.10964;AC=9;AF=0.0480471;AN=224;AO=1118;CIGAR=1X;DP=109040;DPB=49698;DPRA=0.957136;EPP=103.978;EPPR=1525.43;GTI=26;LEN=1;MEANALT=1.00575;MQM=13.2361;MQMR=12.0317;NS=2112;NUMALT=1;ODDS=0.0870492;PAIRED=0.844365;PAIREDR=0.869256;PAO=0;PQA=0;PQR=0;PRO=0;PROBE=SNP|RAPIDGENOMICS_3404_21767||SNP|RAPIDGENOMICS_3404_21768;QA=44480;QR=1915300;RO=48048;RPL=484;RPP=46.7117;RPPR=962.641;RPR=634;RUN=1;SAF=573;SAP=4.53305;SAR=545;SRF=25460;SRP=375.786;SRR=22588;TYPE=snp;technology.illumina=1	GT:AD:AO:DP:PL:QA:QR:RO	0/0:33,0:0:33:0,99,335:0:1345:33	0/0:9,0:0:9:0,27,83:0:352:9	0/0:10,0:0:10:0,30,114:0:392:10	0/0:61,0:0:61:0,184,694:0:2456:61	0/0:14,0:0:14:0,42,159:0:547:14	0/0:35,0:0:38:0,105,296:0:1404:35	0/0:4,0:0:4:0,12,91:0:164:4	0/0:17,0:0:17:0,51,193:0:680:17	0/0:20,0:0:20:0,60,214:0:776:20	0/0:65,0:0:65:0,196,695:0:2580:65	0/0:8,0:0:8:0,24,87:0:324:8	0/0:47,0:0:47:0,141,615:0:1872:47	0/0:22,0:0:22:0,66,221:0:890:22	0/0:34,0:0:34:0,102,323:0:1326:34	0/0:54,0:0:54:0,163,652:0:2149:54	0/0:88,0:0:88:0,265,983:0:3542:88	0/0:28,0:0:28:0,84,625:0:1140:28	0/0:81,0:0:81:0,244,779:0:3265:81	0/0:48,0:0:48:0,144,509:0:1894:48	0/0:39,0:0:39:0,117,380:0:1582:39	0/0:62,0:0:62:0,187,583:0:2485:62	0/0:68,0:0:68:0,205,760:0:2681:68	0/0:14,0:0:14:0,42,112:0:570:14	0/0:84,0:0:84:0,253,1042:0:3398:84	0/0:13,0:0:13:0,39,157:0:529:13	0/0:56,0:0:56:0,169,1146:0:2159:56	0/0:56,0:0:56:0,169,545:0:2257:56	0/0:82,0:0:82:0,247,871:0:3286:82	0/0:58,0:0:58:0,175,612:0:2317:58	1/1:6,29:29:35:219,12,0:1167:242:6	0/0:19,0:0:19:0,57,178:0:766:19	0/0:28,0:0:28:0,84,324:0:1110:28	0/0:59,0:0:59:0,178,591:0:2379:59	0/0:27,0:0:27:0,81,228:0:1080:27	0/0:34,0:0:34:0,102,310:0:1335:34	0/0:23,0:0:23:0,69,269:0:917:23	0/0:26,0:0:26:0,78,255:0:1022:26	0/1:21,18:18:39:63,0,107:734:830:21	0/0:23,0:0:23:0,69,206:0:927:23	0/0:57,0:0:57:0,172,764:0:2275:57	0/0:13,0:0:13:0,39,101:0:529:13	0/0:39,0:0:39:0,117,428:0:1561:39	0/1:33,32:32:65:114,0,216:1291:1318:33	0/0:4,0:0:4:0,12,44:0:164:4	0/0:41,0:0:41:0,123,374:0:1630:41	0/0:4,0:0:4:0,12,63:0:160:4	0/0:79,0:0:79:0,238,905:0:3173:79	0/0:51,0:0:51:0,154,506:0:2065:51	0/0:18,0:0:18:0,54,267:0:700:18	0/0:29,0:0:29:0,87,289:0:1177:29	0/0:1,0:0:1:0,3,33:0:41:1	0/0:56,0:0:56:0,169,619:0:2248:56	0/0:56,0:0:56:0,169,549:0:2256:56	0/0:41,0:0:41:0,123,529:0:1592:41	0/0:45,0:0:45:0,135,510:0:1798:45	0/0:26,0:0:26:0,78,263:0:1021:26	0/0:17,0:0:17:0,51,189:0:689:17	0/0:16,0:0:16:0,48,217:0:652:16	0/0:22,0:0:22:0,66,271:0:863:22	0/0:17,0:0:17:0,51,165:0:681:17	0/0:30,0:0:30:0,90,323:0:1218:30	0/0:105,0:0:105:0,316,1173:0:4131:105	0/0:44,0:0:44:0,132,466:0:1753:44	0/0:28,0:0:28:0,84,264:0:1108:28	0/0:18,0:0:18:0,54,150:0:692:18	0/0:38,0:0:38:0,114,373:0:1498:38	0/0:39,0:0:39:0,117,571:0:1537:39	0/0:38,0:0:38:0,114,396:0:1513:38	0/0:7,0:0:7:0,21,58:0:278:7	0/0:3,0:0:3:0,9,67:0:101:3	0/0:37,0:0:37:0,111,346:0:1486:37	0/0:33,0:0:33:0,99,313:0:1313:33	0/1:28,19:19:47:67,0,143:747:1122:28	0/0:21,0:0:21:0,63,249:0:836:21	0/0:2,0:0:2:0,6,21:0:82:2	0/0:29,0:0:29:0,87,272:0:1181:29	0/0:29,0:0:29:0,87,305:0:1149:29	0/0:10,0:0:10:0,30,148:0:410:10	0/0:16,0:0:16:0,48,243:0:634:16	0/0:22,0:0:22:0,66,252:0:898:22	0/0:102,0:0:103:0,307,1127:0:4075:102	0/0:11,0:0:11:0,33,104:0:447:11	0/0:10,0:0:10:0,30,86:0:406:10	0/0:34,0:0:34:0,102,342:0:1367:34	0/0:46,0:0:46:0,138,517:0:1865:46	0/0:51,0:0:51:0,154,513:0:2010:51	0/0:26,0:0:26:0,78,274:0:1066:26	0/0:53,0:0:53:0,160,585:0:2074:53	0/0:12,0:0:12:0,36,126:0:475:12	0/0:101,0:0:101:0,304,996:0:4055:101	0/0:45,0:0:45:0,135,437:0:1795:45	0/0:30,0:0:30:0,90,300:0:1226:30	0/1:16,16:16:32:67,0,75:638:642:16	0/0:24,0:0:24:0,72,241:0:968:24	0/1:21,12:12:33:39,0,101:488:833:21	0/0:15,0:0:15:0,45,204:0:597:15	0/0:37,0:0:37:0,111,464:0:1464:37	0/0:13,0:0:13:0,39,156:0:525:13	0/1:7,8:8:15:47,0,34:324:273:7	0/0:22,0:0:22:0,66,204:0:883:22	0/0:15,0:0:15:0,45,189:0:601:15	0/0:11,0:0:11:0,33,85:0:447:11	0/0:19,0:0:19:0,57,200:0:779:19	0/0:56,0:0:56:0,169,503:0:2260:56	0/0:27,0:0:27:0,81,287:0:1058:27	0/0:76,0:0:76:0,229,652:0:3035:76	0/0:32,0:0:32:0,96,316:0:1266:32	0/0:19,0:0:19:0,57,200:0:738:19	0/0:41,0:0:41:0,123,495:0:1636:41	0/0:32,2:2:34:0,65,344:82:1273:32	0/1:3,4:4:7:12,0,1:164:123:3	0/0:16,0:0:16:0,48,379:0:647:16
29382452	24248	29382452_24248	T	G	172791	.	AB=0.483842;ABP=38.2375;AC=87;AF=0.457302;AN=224;AO=17250;CIGAR=1X;DP=151607;DPB=60427;DPRA=0.990947;EPP=576.273;EPPR=983.143;GTI=72;LEN=1;MEANALT=1.00345;MQM=13.0674;MQMR=11.4543;NS=2112;NUMALT=1;ODDS=0.0325327;PAIRED=0.846145;PAIREDR=0.869074;PAO=0;PQA=0;PQR=0;PRO=0;PROBE=SNP|RAPIDGENOMICS_3404_42890||SNP|RAPIDGENOMICS_3404_42891||SNP|RAPIDGENOMICS_3404_42892;QA=678690;QR=1425715;RO=35501;RPL=8357;RPP=39.1758;RPPR=724.728;RPR=8893;RUN=1;SAF=8707;SAP=6.39603;SAR=8543;SRF=18638;SRP=195.723;SRR=16863;TYPE=snp;technology.illumina=1	GT:AD:AO:DP:PL:QA:QR:RO	0/1:10,11:11:21:49,0,20:451:394:10	0/0:26,7:7:33:0,25,181:287:1046:26	1/1:0,22:22:22:193,66,0:902:0:0	0/1:40,26:26:66:56,0,235:1054:1602:40	1/1:0,21:21:21:297,63,0:831:0:0	0/0:61,0:0:61:0,184,588:0:2448:61	0/0:7,0:0:7:0,21,203:0:287:7	0/1:3,1:1:4:20,0,22:41:123:3	0/1:29,26:26:55:77,0,126:1028:1119:29	0/0:105,0:0:105:0,316,1016:0:4238:105	0/0:6,0:0:6:0,18,49:0:246:6	1/1:8,44:44:52:353,73,0:1767:320:8	1/1:0,21:21:21:214,63,0:789:0:0	0/1:33,9:9:42:60,0,201:337:1333:33	0/0:97,0:0:97:0,292,936:0:3852:97	1/1:0,130:130:130:1189,391,0:5139:0:0	0/1:8,12:12:20:178,0,132:478:324:8	0/1:21,18:18:39:49,0,96:726:843:21	0/0:107,0:0:107:0,322,999:0:4307:107	0/1:22,29:29:51:193,0,95:1138:873:22	0/1:51,41:41:92:149,0,283:1649:2016:51	0/0:40,24:24:64:0,10,132:957:1627:40	0/0:20,5:5:25:0,15,156:205:806:20	0/1:85,43:43:128:17,0,447:1708:3436:85	0/0:7,0:0:7:0,21,79:0:279:7	0/1:24,19:19:43:227,0,427:745:953:24	0/1:49,30:30:79:46,0,349:1226:1914:49	0/1:44,35:35:79:112,0,168:1409:1792:44	0/1:32,61:61:93:382,0,102:2470:1304:32	0/0:69,0:0:69:0,208,724:0:2756:69	0/1:9,11:11:20:63,0,13:438:369:9	1/1:0,37:37:37:342,111,0:1479:0:0	1/1:15,51:51:66:304,53,0:2055:583:15	0/0:5,0:0:5:0,15,67:0:205:5	0/0:45,0:0:45:0,135,477:0:1824:45	0/0:2,0:0:2:0,6,19:0:82:2	0/1:8,15:15:23:64,0,33:602:324:8	1/1:4,24:24:28:148,28,0:954:164:4	1/1:0,22:22:22:309,66,0:885:0:0	0/1:18,21:21:39:146,0,72:837:734:18	0/0:28,0:0:28:0,84,318:0:1132:28	0/1:40,29:29:69:157,0,167:1148:1573:40	0/0:80,0:0:80:0,241,855:0:3259:80	0/0:11,0:0:11:0,33,118:0:451:11	0/1:52,33:33:85:64,0,276:1340:2058:52	0/0:15,0:0:15:0,45,400:0:611:15	0/0:101,0:0:101:0,304,1001:0:4102:101	0/1:33,40:40:73:157,0,117:1597:1341:33	0/1:18,24:24:42:392,0,347:972:719:18	0/1:21,23:23:44:125,0,163:927:838:21	0/0:11,5:5:16:0,10,49:205:451:11	0/1:11,14:14:25:65,0,56:556:438:11	0/0:91,0:0:91:0,274,973:0:3638:91	0/1:22,10:10:32:48,0,299:406:862:22	0/1:22,27:27:49:130,0,108:1085:889:22	0/0:67,0:0:67:0,202,635:0:2702:67	0/0:23,0:0:23:0,69,253:0:908:23	1/1:4,7:7:11:52,4,0:265:164:4	1/1:0,28:28:28:259,84,0:1123:0:0	1/1:0,23:23:23:269,69,0:898:0:0	1/1:0,18:18:18:185,54,0:707:0:0	0/0:139,0:0:139:0,418,1448:0:5559:139	0/1:25,43:43:68:251,0,61:1733:1013:25	0/0:40,0:0:40:0,120,400:0:1613:40	0/1:7,3:3:10:14,0,50:123:278:7	1/1:0,25:25:25:238,75,0:994:0:0	0/1:4,5:5:9:60,0,28:197:160:4	0/1:20,17:17:37:69,0,90:684:820:20	0/0:21,0:0:21:0,63,176:0:849:21	0/0:12,3:3:15:0,23,266:123:470:12	0/1:17,26:26:43:65,0,32:1036:671:17	0/0:61,0:0:61:0,184,672:0:2422:61	0/0:99,29:29:128:0,70,597:1135:3977:99	0/0:46,0:0:46:0,138,572:0:1812:46	0/1:6,3:3:9:15,0,22:114:246:6	0/0:35,0:0:35:0,105,326:0:1404:35	0/0:35,0:0:35:0,105,359:0:1431:35	1/1:0,9:9:9:104,27,0:369:0:0	0/1:9,12:12:21:51,0,30:475:351:9	0/1:24,22:22:46:92,0,156:876:980:24	0/0:79,34:34:113:0,29,362:1353:3179:79	0/0:45,0:0:45:0,135,516:0:1777:45	1/1:5,17:17:22:192,29,0:671:192:5	0/0:35,0:0:35:0,105,367:0:1355:35	0/0:31,0:0:31:0,93,293:0:1267:31	0/0:52,25:25:77:0,40,277:985:2105:52	1/1:0,8:8:8:66,24,0:328:0:0	0/1:29,26:26:55:220,0,135:1034:1177:29	0/0:23,0:0:23:0,69,364:0:939:23	0/0:66,0:0:66:0,199,637:0:2686:66	0/0:34,0:0:34:0,102,288:0:1360:34	1/1:24,56:56:80:295,12,0:2258:949:24	1/1:0,33:33:33:370,99,0:1309:0:0	0/0:8,0:0:8:0,24,105:0:328:8	0/0:100,0:0:100:0,301,913:0:4031:100	1/1:0,71:71:71:667,214,0:2864:0:0	0/0:60,0:0:60:0,181,627:0:2404:60	0/1:10,10:10:20:13,0,49:410:406:10	0/0:10,0:0:10:0,30,84:0:406:10	1/1:0,7:7:7:57,21,0:287:0:0	0/1:2,2:2:4:44,0,52:82:82:2	1/1:1,24:24:25:179,41,0:938:41:1	0/1:16,21:21:37:139,0,85:861:656:16	0/1:29,40:40:69:180,0,88:1610:1171:29	0/0:24,0:0:24:0,72,291:0:953:24	0/0:85,0:0:85:0,256,880:0:3390:85	0/0:28,0:0:28:0,84,340:0:1140:28	0/1:21,14:14:35:122,0,87:561:853:21	1/1:0,39:39:39:360,117,0:1541:0:0	0/1:13,16:16:29:36,0,76:629:521:13	0/1:9,1:1:10:2,0,58:41:330:9	0/0:27,0:0:27:0,81,492:0:1064:27
29382452	251386	29382452_251386	T	C	282884	.	AB=0.487452;ABP=26.4435;AC=123;AF=0.545511;AN=222;AO=22327;CIGAR=1X;DP=179555;DPB=79017;DPRA=0.985838;EPP=2157.84;EPPR=1360.58;GTI=41;LEN=1;MEANALT=1.0046;MQM=13.0005;MQMR=11.3605;NS=2112;NUMALT=1;ODDS=0.00988153;PAIRED=0.856317;PAIREDR=0.87934;PAO=0;PQA=0;PQR=0;PRO=0;PROBE=SNP|RAPIDGENOMICS_3404_42887;QA=885500;QR=1518267;RO=38248;RPL=9994;RPP=535.099;RPPR=1460.07;RPR=12333;RUN=1;SAF=13162;SAP=1556.8;SAR=9165;SRF=21006;SRP=807.36;SRR=17242;TYPE=snp;technology.illumina=1	GT:AD:AO:DP:PL:QA:QR:RO	0/1:21,15:15:36:97,0,65:580:845:21	0/1:6,4:4:10:24,0,18:152:246:6	1/1:0,27:27:27:290,81,0:1053:0:0	1/1:1,87:87:88:910,254,0:3504:41:1	1/1:0,21:21:21:370,63,0:817:0:0	0/0:64,0:0:64:0,193,625:0:2510:64	0/1:8,7:7:15:86,0,104:270:328:8	0/0:3,0:0:3:0,9,44:0:115:3	0/1:32,29:29:61:114,0,103:1139:1287:32	0/0:40,14:14:54:0,45,310:570:1589:40	1/1:3,20:20:23:168,44,0:806:123:3	0/1:21,34:34:55:115,0,21:1385:808:21	1/1:0,66:66:66:580,199,0:2641:0:0	0/1:26,15:15:41:51,0,104:588:1040:26	0/0:88,0:0:88:0,265,862:0:3521:88	1/1:0,105:105:105:1007,316,0:4195:0:0	0/1:9,12:12:21:284,0,58:492:351:9	0/1:53,40:40:93:66,0,244:1619:2107:53	0/0:70,0:0:70:0,211,686:0:2799:70	0/1:22,34:34:56:185,0,12:1347:864:22	0/1:40,42:42:82:185,0,190:1705:1562:40	0/1:36,38:38:74:137,0,125:1529:1429:36	1/1:0,19:19:19:157,57,0:771:0:0	0/1:57,31:31:88:55,0,281:1245:2177:57	1/1:0,7:7:7:82,21,0:279:0:0	0/1:30,37:37:67:466,0,284:1480:1165:30	0/0:46,18:18:64:0,15,253:687:1801:46	0/1:32,55:55:87:278,0,45:2235:1270:32	0/1:24,44:44:68:256,0,60:1796:958:24	0/0:57,0:0:57:0,172,577:0:2264:57	1/1:10,23:23:33:149,13,0:925:410:10	1/1:0,39:39:39:336,117,0:1555:0:0	0/1:73,52:52:125:98,0,293:2099:2938:73	0/0:22,0:0:22:0,66,199:0:880:22	0/0:34,0:0:34:0,102,319:0:1335:34	0/1:7,17:17:24:179,0,122:693:287:7	1/1:4,12:12:16:91,11,0:469:164:4	0/0:57,14:14:71:0,14,372:543:2238:57	1/1:0,53:53:53:631,160,0:2082:0:0	0/0:67,15:15:82:0,91,459:615:2648:67	0/1:21,31:31:52:124,0,19:1232:805:21	0/1:16,23:23:39:169,0,16:916:643:16	1/1:0,124:124:124:1372,373,0:4992:0:0	1/1:1,6:6:7:57,12,0:242:41:1	1/1:0,75:75:75:685,226,0:3058:0:0	1/1:2,5:5:7:33,6,0:201:82:2	0/0:88,0:0:88:0,265,816:0:3487:88	1/1:0,53:53:53:499,160,0:2143:0:0	0/1:16,17:17:33:292,0,249:638:647:16	1/1:0,55:55:55:564,166,0:2209:0:0	0/0:1,0:0:1:0,3,9:0:32:1	0/1:30,31:31:61:88,0,124:1255:1214:30	0/0:96,0:0:96:0,289,965:0:3880:96	0/1:26,32:32:58:182,0,126:1272:1058:26	1/1:0,100:100:100:1087,301,0:4063:0:0	0/1:61,41:41:102:39,0,349:1652:2401:61	0/1:32,12:12:44:32,0,216:479:1240:32	0/1:17,30:30:47:180,0,21:1173:672:17	1/1:0,35:35:35:345,105,0:1399:0:0	1/1:0,13:13:13:150,39,0:506:0:0	1/1:0,55:55:55:581,166,0:2218:0:0	0/0:211,0:0:211:0,635,1917:0:8315:211	0/1:58,35:35:93:41,0,263:1423:2319:58	0/0:57,0:0:57:0,172,627:0:2248:57	1/1:10,23:23:33:153,18,0:921:379:10	1/1:0,52:52:52:557,157,0:2082:0:0	0/0:43,0:0:43:0,129,376:0:1721:43	0/1:21,19:19:40:53,0,94:771:849:21	0/0:2,0:0:2:0,6,36:0:73:2	1/1:0,27:27:27:483,81,0:1091:0:0	0/1:38,31:31:69:102,0,214:1235:1499:38	0/0:35,0:0:35:0,105,384:0:1386:35	0/1:71,36:36:107:23,0,315:1449:2817:71	0/1:13,31:31:44:119,0,31:1249:506:13	./.:.:.:.:.:.:.:.	1/1:0,36:36:36:344,108,0:1457:0:0	0/0:16,0:0:16:0,48,139:0:619:16	1/1:0,28:28:28:259,84,0:1123:0:0	0/1:15,22:22:37:258,0,145:850:602:15	0/1:36,41:41:77:158,0,126:1669:1438:36	0/0:83,32:32:115:0,29,498:1290:3328:83	0/0:61,0:0:61:0,184,644:0:2340:61	1/1:13,36:36:49:222,20,0:1434:533:13	0/1:36,36:36:72:176,0,158:1446:1397:36	0/0:21,0:0:21:0,63,191:0:830:21	0/1:40,36:36:76:190,0,136:1455:1614:40	1/1:0,12:12:12:149,36,0:474:0:0	1/1:0,55:55:55:554,166,0:2226:0:0	1/1:0,17:17:17:268,51,0:670:0:0	0/0:74,0:0:74:0,223,664:0:2957:74	0/1:40,35:35:75:71,0,172:1408:1580:40	0/1:19,27:27:46:236,0,54:1103:771:19	1/1:0,44:44:44:653,132,0:1768:0:0	0/0:13,0:0:13:0,39,173:0:507:13	1/1:0,24:24:24:197,72,0:953:0:0	1/1:0,45:45:45:462,135,0:1812:0:0	0/1:33,38:38:71:204,0,61:1546:1318:33	1/1:0,18:18:18:186,54,0:734:0:0	0/0:39,1:1:40:0,92,320:41:1522:39	1/1:0,29:29:29:278,87,0:1171:0:0	1/1:5,27:27:32:207,32,0:1094:187:5	1/1:0,17:17:17:128,51,0:670:0:0	1/1:0,14:14:14:134,42,0:558:0:0	1/1:10,29:29:39:186,30,0:1181:397:10	0/0:43,0:0:43:0,129,480:0:1661:43	0/0:128,0:0:128:0,385,1191:0:5086:128	0/0:77,2:2:79:0,221,759:82:3086:77	1/1:1,22:22:23:162,40,0:890:41:1	1/1:0,12:12:12:123,36,0:488:0:0	0/1:29,39:39:68:120,0,108:1566:1164:29	0/0:12,2:2:14:0,25,100:82:479:12	0/1:7,9:9:16:127,0,117:365:273:7
29382452	251440	29382452_251440	T	A	212418	.	AB=0.489346;ABP=15.179;AC=121;AF=0.541176;AN=220;AO=17490;CIGAR=1X;DP=136068;DPB=57013;DPRA=0.983081;EPP=493.689;EPPR=1143.9;GTI=83;LEN=1;MEANALT=1.00618;MQM=12.7744;MQMR=11.3742;NS=2112;NUMALT=1;ODDS=0.00820071;PAIRED=0.866609;PAIREDR=0.89087;PAO=0;PQA=0;PQR=0;PRO=0;PROBE=SNP|RAPIDGENOMICS_3404_42887;QA=690901;QR=1095816;RO=27426;RPL=5958;RPP=3860.44;RPPR=11154.9;RPR=11532;RUN=1;SAF=12947;SAP=8771.74;SAR=4543;SRF=18122;SRP=6159.48;SRR=9304;TYPE=snp;technology.illumina=1	GT:AD:AO:DP:PL:QA:QR:RO	0/1:19,14:14:33:96,0,56:570:719:19	0/1:5,4:4:9:27,0,13:164:205:5	1/1:0,21:21:21:233,63,0:853:0:0	1/1:1,72:72:73:736,209,0:2855:41:1	1/1:0,17:17:17:270,51,0:673:0:0	0/0:43,0:0:43:0,129,507:0:1702:43	0/1:6,8:8:14:136,0,76:316:227:6	0/0:2,0:0:2:0,6,37:0:73:2	0/1:29,15:15:44:29,0,127:597:1159:29	0/0:35,15:15:50:0,3,243:607:1368:35	1/1:1,13:13:14:115,33,0:519:41:1	1/1:3,22:22:25:135,28,0:881:119:3	1/1:0,46:46:46:440,138,0:1874:0:0	0/1:30,13:13:43:34,0,119:510:1207:30	0/0:54,0:0:54:0,163,519:0:2166:54	1/1:0,72:72:72:709,217,0:2803:0:0	0/1:5,10:10:15:245,0,15:406:177:5	0/1:32,37:37:69:128,0,122:1494:1293:32	0/0:45,0:0:45:0,135,433:0:1801:45	1/1:8,28:28:36:178,45,0:1112:320:8	0/1:30,46:46:77:234,0,101:1866:1176:30	0/0:21,9:9:30:0,9,115:356:819:21	1/1:0,12:12:12:90,36,0:488:0:0	0/1:22,20:20:42:97,0,87:808:894:22	1/1:0,2:2:2:28,6,0:82:0:0	0/1:23,31:31:54:359,0,204:1216:870:23	0/1:26,13:13:39:48,0,148:515:1041:26	0/1:24,41:41:65:187,0,11:1666:972:24	0/1:18,25:25:43:125,0,67:991:734:18	0/0:33,0:0:33:0,99,368:0:1324:33	0/1:9,17:17:26:93,0,0:689:369:9	1/1:0,25:25:25:217,75,0:1005:0:0	0/1:57,36:36:93:67,0,200:1463:2303:57	0/0:16,0:0:16:0,48,178:0:656:16	0/0:36,0:0:36:0,108,361:0:1430:36	1/1:0,24:24:24:331,72,0:946:0:0	1/1:3,18:18:21:172,35,0:715:123:3	0/0:40,10:10:50:0,11,242:388:1609:40	1/1:0,31:31:31:391,93,0:1241:0:0	0/1:46,16:16:62:33,0,275:621:1882:46	0/1:16,30:30:46:191,0,15:1194:648:16	0/1:16,23:23:39:143,0,15:935:644:16	1/1:0,98:98:98:1173,295,0:3940:0:0	1/1:1,6:6:7:57,12,0:246:41:1	1/1:0,53:53:53:481,160,0:2103:0:0	0/1:3,2:2:5:0,0,7:82:123:3	0/0:62,0:0:62:0,187,628:0:2459:62	1/1:0,22:22:22:197,66,0:894:0:0	0/1:19,14:14:33:222,0,264:566:755:19	1/1:0,28:28:28:265,84,0:1092:0:0	./.:.:.:.:.:.:.:.	0/1:16,11:11:27:19,0,107:451:637:16	0/0:69,0:0:69:0,208,632:0:2731:69	0/1:19,24:24:43:155,0,109:957:737:19	1/1:0,73:73:73:863,220,0:2955:0:0	0/1:34,23:23:57:32,0,233:893:1327:34	0/1:26,9:9:35:11,0,180:356:1012:26	0/1:12,14:14:26:94,0,66:570:492:12	1/1:0,27:27:27:284,81,0:1077:0:0	1/1:0,19:19:19:211,57,0:731:0:0	1/1:0,34:34:34:323,102,0:1350:0:0	0/0:148,0:0:148:0,446,1411:0:5971:148	0/0:40,15:15:55:0,14,227:570:1617:40	0/0:32,0:0:32:0,96,343:0:1300:32	1/1:5,12:12:17:78,9,0:488:187:5	1/1:0,45:45:45:468,135,0:1802:0:0	0/0:30,0:0:30:0,90,248:0:1217:30	0/1:13,18:18:31:80,0,56:699:529:13	0/0:2,0:0:2:0,6,40:0:82:2	1/1:0,23:23:23:436,69,0:939:0:0	0/1:29,29:29:58:107,0,211:1147:1163:29	0/0:21,0:0:21:0,63,206:0:830:21	0/1:52,33:33:85:89,0,194:1345:2073:52	0/1:11,33:33:44:157,0,31:1324:407:11	./.:.:.:.:.:.:.:.	1/1:0,24:24:24:242,72,0:961:0:0	0/0:16,0:0:16:0,48,148:0:628:16	1/1:0,23:23:23:217,69,0:922:0:0	0/1:10,10:10:20:70,0,105:397:406:10	0/1:23,27:27:50:101,0,78:1087:918:23	0/1:43,25:25:68:35,0,247:1002:1719:43	0/0:47,0:0:47:0,141,440:0:1857:47	0/1:11,12:12:23:61,0,61:484:433:11	0/1:22,13:13:35:80,0,171:495:894:22	0/0:23,0:0:23:0,69,206:0:914:23	0/1:30,39:39:69:255,0,50:1542:1159:30	1/1:0,16:16:16:187,48,0:643:0:0	1/1:0,33:33:33:351,99,0:1318:0:0	1/1:0,15:15:16:242,45,0:581:0:0	0/0:55,0:0:55:0,166,492:0:2243:55	0/1:22,28:28:50:71,0,59:1120:888:22	0/1:14,22:22:36:105,0,36:882:555:14	0/1:6,20:20:26:209,0,94:802:238:6	0/0:11,0:0:11:0,33,127:0:447:11	1/1:0,24:24:24:198,72,0:975:0:0	1/1:0,38:38:38:381,114,0:1529:0:0	0/1:25,24:24:49:83,0,56:984:1008:25	1/1:0,13:13:13:134,39,0:533:0:0	0/0:32,1:1:33:0,71,259:41:1308:32	1/1:0,21:21:21:194,63,0:838:0:0	1/1:2,26:26:28:230,43,0:1033:82:2	1/1:0,21:21:21:156,63,0:835:0:0	1/1:0,14:14:14:136,42,0:565:0:0	0/1:11,9:9:20:17,0,38:369:451:11	0/0:22,0:0:22:0,66,255:0:834:22	0/0:84,0:0:84:0,253,793:0:3333:84	0/0:68,2:2:70:0,194,592:82:2723:68	1/1:1,15:15:16:94,18,0:607:41:1	1/1:0,21:21:21:262,63,0:852:0:0	0/1:28,20:20:48:38,0,156:808:1136:28	0/0:11,2:2:13:0,22,69:82:447:11	0/0:8,3:3:11:0,14,162:119:316:8
29382452	286752	29382452_286752	G	A	303715	.	AB=0.455585;ABP=355.036;AC=119;AF=0.536819;AN=224;AO=23654;CIGAR=1X;DP=198841;DPB=80874;DPRA=0.85192;EPP=1422.32;EPPR=1169.18;GTI=101;LEN=1;MEANALT=1.00848;MQM=13.6229;MQMR=10.9573;NS=2112;NUMALT=1;ODDS=0.0097934;PAIRED=0.842183;PAIREDR=0.879373;PAO=0;PQA=0;PQR=0;PRO=0;PROBE=SNP|RAPIDGENOMICS_3404_42882||SNP|RAPIDGENOMICS_3404_42883||SNP|RAPIDGENOMICS_3404_42884;QA=934954;QR=1700140;RO=42652;RPL=14685;RPP=3002.41;RPPR=6208.17;RPR=8969;RUN=1;SAF=9116;SAP=2701.8;SAR=14538;SRF=17491;SRP=2998.07;SRR=25161;TYPE=snp;technology.illumina=1	GT:AD:AO:DP:PL:QA:QR:RO	0/1:22,33:33:55:295,0,56:1322:890:22	0/1:11,8:8:19:36,0,29:320:451:11	1/1:0,15:15:15:150,45,0:611:0:0	1/1:0,46:46:46:531,138,0:1824:0:0	1/1:0,19:19:19:301,57,0:721:0:0	0/0:89,4:4:93:0,228,771:164:3558:89	0/1:11,7:7:18:96,0,132:278:425:11	0/0:8,0:0:8:0,24,60:0:315:8	0/1:54,46:46:100:157,0,195:1826:2117:54	0/1:68,31:31:99:3,0,353:1209:2758:68	1/1:3,17:17:20:153,36,0:693:123:3	0/0:60,26:26:86:0,9,270:1041:2384:60	1/1:0,35:35:35:297,105,0:1390:0:0	0/1:23,20:20:43:130,0,83:802:884:23	0/0:81,0:0:81:0,244,928:0:3224:81	1/1:0,81:81:81:863,244,0:3188:0:0	0/1:13,16:16:29:263,0,217:648:511:13	0/0:44,12:12:56:0,66,255:488:1778:44	0/0:82,0:0:82:0,247,847:0:3260:82	0/1:29,45:45:74:340,0,106:1837:1149:29	0/1:53,64:64:117:287,0,126:2569:2139:53	0/1:52,62:62:114:312,0,115:2434:2115:52	1/1:0,31:31:31:318,93,0:1231:0:0	0/1:52,58:58:110:470,0,257:2334:2095:52	1/1:0,18:18:18:211,54,0:734:0:0	0/1:24,28:28:52:428,0,221:1131:968:24	0/1:43,24:24:67:22,0,294:967:1739:43	0/1:53,60:60:113:227,0,124:2411:2090:53	0/0:50,16:16:66:0,14,327:628:1966:50	0/0:58,0:0:58:0,175,555:0:2280:58	0/1:21,12:12:33:88,0,93:475:853:21	1/1:0,80:80:80:798,241,0:3184:0:0	0/1:83,93:93:176:530,0,383:3652:3345:83	0/0:33,0:0:33:0,99,403:0:1335:33	0/0:66,0:0:66:0,199,717:0:2635:66	0/1:6,7:7:13:161,0,143:283:246:6	0/1:17,11:11:28:61,0,58:438:689:17	0/1:16,24:24:40:160,0,16:976:624:16	1/1:0,28:28:28:429,84,0:1136:0:0	0/1:30,30:30:60:111,0,144:1200:1186:30	0/1:35,25:25:60:59,0,172:1025:1400:35	0/1:39,18:18:57:0,0,208:725:1547:39	1/1:0,71:71:71:898,214,0:2813:0:0	0/0:22,2:2:24:0,51,280:82:879:22	1/1:0,74:74:74:729,223,0:2961:0:0	0/1:9,6:6:15:21,0,118:210:342:9	0/0:83,0:0:83:0,250,890:0:3291:83	1/1:0,65:65:65:842,196,0:2526:0:0	0/1:42,25:25:67:303,0,740:1003:1628:42	1/1:0,95:95:95:1030,286,0:3849:0:0	0/0:2,0:0:2:0,6,15:0:82:2	0/1:29,20:20:49:71,0,138:804:1111:29	0/0:149,0:0:149:0,449,1459:0:5943:149	0/1:19,24:24:43:188,0,85:954:771:19	1/1:0,99:99:99:1135,298,0:3955:0:0	0/1:30,44:44:74:209,0,129:1749:1196:30	1/1:16,33:33:49:303,10,0:1341:656:16	0/1:17,15:15:32:64,0,67:611:689:17	1/1:0,42:42:42:514,126,0:1669:0:0	1/1:0,25:25:25:242,75,0:1021:0:0	1/1:0,48:48:48:495,144,0:1950:0:0	0/0:183,0:0:183:0,551,1735:0:7356:183	0/0:59,9:9:68:0,73,420:361:2299:59	0/0:87,0:0:87:0,262,837:0:3458:87	0/0:35,11:11:46:0,5,165:451:1373:35	1/1:0,36:36:36:477,108,0:1432:0:0	0/0:33,0:0:33:0,99,293:0:1332:33	1/1:30,45:45:75:240,1,0:1829:1190:30	0/0:17,0:0:17:0,51,326:0:675:17	1/1:0,15:15:15:321,45,0:580:0:0	0/0:71,30:30:101:0,21,343:1222:2841:71	0/0:61,0:0:61:0,184,513:0:2412:61	0/1:87,47:47:134:161,0,276:1893:3520:87	0/1:42,17:17:59:54,0,242:693:1678:42	1/1:0,2:2:2:19,6,0:74:0:0	1/1:0,46:46:46:542,138,0:1842:0:0	0/0:24,0:0:24:0,72,229:0:946:24	1/1:0,17:17:17:180,51,0:670:0:0	0/1:19,13:13:32:82,0,177:503:752:19	0/1:27,32:32:59:330,0,44:1294:1085:27	0/1:98,57:57:155:160,0,613:2263:3941:98	0/0:60,0:0:60:0,181,561:0:2384:60	0/1:20,13:13:33:65,0,103:516:783:20	0/1:43,33:33:76:146,0,139:1331:1728:43	0/0:56,0:0:56:0,169,505:0:2280:56	0/1:66,38:38:104:54,0,543:1497:2638:66	1/1:0,8:8:8:71,24,0:324:0:0	1/1:0,93:93:93:919,280,0:3682:0:0	1/1:0,32:32:32:425,96,0:1254:0:0	0/0:98,0:0:98:0,295,868:0:3914:98	0/1:39,32:32:71:260,0,105:1283:1568:39	0/1:28,36:36:64:225,0,15:1419:1096:28	1/1:0,28:28:28:289,84,0:1125:0:0	0/0:8,0:0:8:0,24,79:0:309:8	1/1:0,81:81:81:848,244,0:3279:0:0	1/1:0,33:33:33:418,99,0:1311:0:0	0/1:38,42:42:80:277,0,134:1657:1443:38	1/1:0,16:16:16:120,48,0:620:0:0	0/0:40,0:0:40:0,120,352:0:1574:40	1/1:0,27:27:27:258,81,0:1099:0:0	0/1:11,9:9:20:45,0,47:333:447:11	1/1:0,15:15:15:151,45,0:584:0:0	1/1:0,24:24:24:330,72,0:961:0:0	0/1:14,40:40:54:157,0,11:1618:547:14	0/0:72,0:0:72:0,217,771:0:2815:72	0/0:130,0:0:130:0,391,1202:0:5171:130	0/0:78,0:0:78:0,235,643:0:3108:78	1/1:0,39:39:39:380,117,0:1586:0:0	1/1:1,77:77:78:1008,202,0:3052:37:1	0/1:13,21:21:34:140,0,4:839:520:13	1/1:1,2:2:3:12,2,0:82:41:1	0/1:27,16:16:43:264,0,577:616:1052:27
29382452	286897	29382452_286897	T	G	255345	.	AB=0.443916;ABP=451.178;AC=114;AF=0.524752;AN=222;AO=19142;CIGAR=1X;DP=165881;DPB=66695;DPRA=0.850551;EPP=62.8019;EPPR=3.01524;GTI=103;LEN=1;MEANALT=1.01074;MQM=14.0961;MQMR=11.036;NS=2112;NUMALT=1;ODDS=0.0366831;PAIRED=0.816581;PAIREDR=0.906569;PAO=0;PQA=0;PQR=0;PRO=0;PROBE=SNP|RAPIDGENOMICS_3404_42882||SNP|RAPIDGENOMICS_3404_42883||SNP|RAPIDGENOMICS_3404_42884;QA=751241;QR=1420510;RO=35577;RPL=7732;RPP=1537.59;RPPR=669.706;RPR=11410;RUN=1;SAF=12288;SAP=3352.71;SAR=6854;SRF=20807;SRP=2227.48;SRR=14770;TYPE=snp;technology.illumina=1	GT:AD:AO:DP:PL:QA:QR:RO	0/1:23,14:14:37:66,0,86:566:925:23	0/1:13,8:8:21:167,0,36:328:521:13	1/1:0,7:7:7:74,21,0:287:0:0	1/1:0,55:55:55:692,166,0:2182:0:0	1/1:0,17:17:17:160,51,0:671:0:0	0/0:88,4:4:92:0,225,805:160:3508:88	0/1:11,5:5:16:69,0,153:196:433:11	0/0:5,0:0:5:0,15,77:0:186:5	0/1:46,28:28:74:22,0,213:1065:1847:46	0/1:54,22:22:76:11,0,430:875:2180:54	0/1:2,2:2:4:16,0,3:82:78:2	0/1:30,33:33:63:182,0,115:1316:1163:30	1/1:0,23:23:23:182,69,0:861:0:0	0/1:26,19:19:45:59,0,114:731:981:26	0/0:71,0:0:71:0,214,777:0:2845:71	1/1:0,46:46:46:536,138,0:1843:0:0	0/1:12,6:6:18:42,0,92:242:488:12	1/1:16,36:36:52:167,23,0:1441:652:16	0/0:56,0:0:56:0,169,572:0:2248:56	1/1:15,36:36:51:297,29,0:1399:584:15	0/1:36,34:34:70:253,0,185:1328:1442:36	0/1:33,28:28:61:95,0,143:1140:1283:33	1/1:0,21:21:21:236,63,0:840:0:0	0/1:49,40:40:89:181,0,245:1599:1985:49	1/1:0,25:25:25:235,75,0:1008:0:0	0/1:26,19:19:45:270,0,392:754:1042:26	0/1:37,35:35:72:104,0,191:1393:1509:37	0/0:46,16:16:62:0,40,285:644:1825:46	0/1:32,17:17:49:94,0,170:693:1241:32	0/0:58,0:0:58:0,175,504:0:2358:58	0/0:31,6:6:37:0,36,209:242:1212:31	1/1:0,26:26:26:252,78,0:1057:0:0	0/1:54,52:52:106:224,0,211:1985:2156:54	0/0:23,0:0:23:0,69,217:0:926:23	0/0:22,0:0:22:0,66,300:0:857:22	0/1:3,5:5:8:36,0,17:196:109:3	0/1:25,23:23:48:39,0,109:931:1017:25	0/1:21,22:22:43:72,0,69:857:826:21	1/1:0,11:11:11:125,33,0:442:0:0	0/0:41,17:17:58:0,9,428:666:1623:41	0/1:11,34:34:45:230,0,115:1373:442:11	0/1:53,29:29:82:49,0,282:1150:2123:53	1/1:0,63:63:63:688,190,0:2491:0:0	0/0:12,0:0:12:0,36,151:0:492:12	1/1:0,45:45:45:517,135,0:1792:0:0	0/0:3,1:1:4:0,1,11:41:105:3	0/0:72,0:0:72:0,217,723:0:2911:72	1/1:0,49:49:49:505,148,0:1951:0:0	0/1:27,23:23:50:259,0,443:903:1078:27	1/1:0,71:71:71:916,214,0:2847:0:0	./.:.:.:.:.:.:.:.	0/0:32,11:11:43:0,30,165:434:1296:32	0/0:98,0:0:98:0,295,948:0:3964:98	0/1:25,26:26:51:304,0,214:1026:1008:25	1/1:0,87:87:87:864,262,0:3481:0:0	0/1:22,40:40:62:227,0,94:1607:854:22	0/0:46,12:12:58:0,68,297:492:1840:46	0/0:26,8:8:34:0,4,178:301:1054:26	1/1:0,59:59:59:536,178,0:2360:0:0	1/1:0,10:10:10:120,30,0:401:0:0	1/1:0,46:46:46:482,138,0:1826:0:0	0/0:120,0:0:120:0,361,1243:0:4764:120	0/1:35,45:45:80:205,0,142:1806:1427:35	0/0:91,0:0:91:0,274,875:0:3596:91	0/1:32,11:11:43:13,0,235:418:1236:32	1/1:0,23:23:23:241,69,0:911:0:0	0/0:21,0:0:21:0,63,231:0:853:21	0/0:37,14:14:51:0,22,200:554:1459:37	0/0:2,0:0:2:0,6,16:0:82:2	1/1:0,23:23:23:606,69,0:899:0:0	0/1:36,15:15:51:46,0,200:603:1441:36	0/0:68,0:0:69:0,205,696:0:2647:68	0/1:58,46:46:104:199,0,208:1836:2349:58	0/1:39,24:24:63:56,0,187:976:1573:39	1/1:0,10:10:10:82,30,0:410:0:0	1/1:0,41:41:41:557,123,0:1591:0:0	0/0:28,0:0:28:0,84,288:0:1140:28	1/1:0,19:19:19:213,57,0:757:0:0	0/1:17,7:7:24:46,0,129:264:661:17	0/1:28,43:43:71:248,0,37:1738:1125:28	0/1:43,56:56:99:417,0,146:2220:1714:43	0/0:45,0:0:45:0,135,427:0:1800:45	0/1:30,17:17:47:58,0,97:685:1199:30	0/1:36,38:38:74:170,0,164:1542:1435:36	0/0:31,0:0:31:0,93,274:0:1244:31	0/1:56,33:33:89:52,0,189:1286:2240:56	1/1:0,5:5:5:57,15,0:197:0:0	1/1:0,107:107:107:1114,322,0:4270:0:0	1/1:0,20:20:20:269,60,0:753:0:0	0/0:116,0:0:116:0,349,1076:0:4641:116	0/1:35,37:37:72:214,0,148:1501:1417:35	0/1:17,27:27:44:238,0,27:1082:679:17	1/1:0,36:36:36:533,108,0:1423:0:0	0/0:2,0:0:2:0,6,15:0:82:2	1/1:4,51:51:55:521,135,0:2057:164:4	1/1:0,28:28:28:287,84,0:1122:0:0	0/1:31,44:44:75:221,0,68:1780:1251:31	1/1:0,25:25:25:304,75,0:996:0:0	0/0:23,0:0:23:0,69,267:0:926:23	1/1:2,19:19:21:158,48,0:740:82:2	0/1:4,5:5:9:12,0,3:201:164:4	1/1:0,25:25:25:271,75,0:981:0:0	1/1:1,27:27:28:272,50,0:1068:41:1	0/1:12,16:16:28:62,0,20:635:467:12	0/0:30,0:0:30:0,90,249:0:1167:30	0/0:105,0:0:105:0,316,1066:0:4174:105	0/0:52,0:0:52:0,157,508:0:2060:52	1/1:0,15:15:15:144,45,0:607:0:0	1/1:0,40:40:40:581,120,0:1582:0:0	0/0:25,6:6:31:0,48,221:215:1005:25	0/1:12,4:4:16:27,0,61:164:492:12	0/1:16,12:12:28:226,0,249:459:621:16
29382452	286908	29382452_286908	T	A	244075	.	AB=0.436309;ABP=552.076;AC=113;AF=0.521362;AN=220;AO=17892;CIGAR=1X;DP=156919;DPB=61940;DPRA=0.825777;EPP=96.9958;EPPR=3.19035;GTI=136;LEN=1;MEANALT=1.00847;MQM=14.2232;MQMR=11.0246;NS=2112;NUMALT=1;ODDS=0.0173136;PAIRED=0.809971;PAIREDR=0.908345;PAO=0;PQA=0;PQR=0;PRO=0;PROBE=SNP|RAPIDGENOMICS_3404_42882||SNP|RAPIDGENOMICS_3404_42883||SNP|RAPIDGENOMICS_3404_42884;QA=712527;QR=1353682;RO=33877;RPL=7947;RPP=487.502;RPPR=22.3297;RPR=9945;RUN=1;SAF=11687;SAP=3650.33;SAR=6205;SRF=20243;SRP=2802.77;SRR=13634;TYPE=snp;technology.illumina=1	GT:AD:AO:DP:PL:QA:QR:RO	0/1:27,13:13:40:46,0,133:533:1083:27	0/1:11,10:10:21:179,0,19:389:451:11	1/1:0,9:9:9:99,27,0:360:0:0	1/1:0,53:53:53:678,160,0:2126:0:0	1/1:0,11:11:11:115,33,0:447:0:0	0/0:95,4:4:99:0,246,834:160:3767:95	0/1:13,5:5:18:65,0,212:205:510:13	0/0:4,0:0:4:0,12,57:0:164:4	0/0:41,21:21:62:0,5,218:853:1636:41	0/0:55,16:16:71:0,48,500:652:2208:55	1/1:2,4:4:6:60,3,0:152:82:2	0/1:33,30:30:63:154,0,143:1187:1322:33	1/1:0,21:21:21:195,63,0:827:0:0	0/1:13,15:15:28:71,0,53:596:511:13	0/0:66,0:0:66:0,199,735:0:2664:66	1/1:0,50:50:50:593,151,0:2042:0:0	0/1:11,4:4:15:20,0,60:156:447:11	0/1:20,34:34:54:116,0,3:1325:820:20	0/0:51,0:0:51:0,154,532:0:2023:51	0/1:15,27:27:42:185,0,9:1072:598:15	0/1:30,31:31:61:236,0,138:1249:1210:30	0/1:30,20:20:50:59,0,157:816:1195:30	1/1:0,23:23:23:246,69,0:908:0:0	0/1:41,36:36:77:191,0,194:1463:1677:41	1/1:0,14:14:14:149,42,0:570:0:0	0/1:23,20:20:43:332,0,321:729:882:23	0/1:36,34:34:70:103,0,206:1359:1450:36	0/0:36,13:13:49:0,3,179:529:1455:36	0/0:40,13:13:57:0,24,300:529:1598:40	0/0:52,0:0:52:0,157,452:0:2103:52	0/0:28,6:6:34:0,27,185:246:1139:28	1/1:0,27:27:27:297,81,0:1088:0:0	0/1:52,43:43:95:157,0,230:1738:2075:52	0/0:20,0:0:20:0,60,168:0:816:20	0/0:16,0:0:16:0,48,241:0:631:16	0/1:3,4:4:7:16,0,20:164:109:3	0/1:21,17:17:38:24,0,107:683:830:21	0/1:27,25:25:52:75,0,107:980:1054:27	1/1:0,9:9:9:107,27,0:369:0:0	0/0:44,18:18:62:0,10,430:730:1787:44	0/1:10,31:31:41:217,0,117:1258:401:10	0/1:51,37:37:88:112,0,245:1491:2033:51	1/1:0,59:59:59:650,178,0:2392:0:0	0/0:10,0:0:10:0,30,89:0:410:10	1/1:0,44:44:44:517,132,0:1788:0:0	1/1:0,2:2:2:21,6,0:82:0:0	0/0:76,0:0:76:0,229,771:0:3069:76	1/1:0,42:42:42:436,126,0:1673:0:0	0/1:25,23:23:48:297,0,378:925:982:25	1/1:0,69:69:69:917,208,0:2771:0:0	./.:.:.:.:.:.:.:.	0/0:27,11:11:38:0,15,123:437:1099:27	0/0:99,0:0:99:0,298,942:0:3910:99	0/1:22,22:22:44:258,0,143:875:867:22	1/1:0,73:73:73:729,220,0:2964:0:0	0/1:16,33:33:52:170,0,21:1323:640:16	0/0:47,13:13:60:0,68,301:517:1905:47	0/1:29,12:12:41:64,0,176:475:1171:29	1/1:0,40:40:40:350,120,0:1631:0:0	1/1:0,12:12:12:155,36,0:475:0:0	1/1:0,30:30:30:337,90,0:1226:0:0	0/0:107,0:0:107:0,322,1172:0:4297:107	0/1:31,31:31:62:137,0,176:1271:1267:31	0/0:93,0:0:93:0,280,875:0:3706:93	0/1:32,12:12:44:46,0,229:483:1220:32	1/1:0,19:19:19:213,57,0:753:0:0	0/0:24,0:0:24:0,72,255:0:984:24	0/0:36,12:12:48:0,39,218:492:1450:36	./.:.:.:.:.:.:.:.	1/1:0,22:22:22:584,66,0:889:0:0	0/0:40,12:12:52:0,26,252:484:1586:40	0/0:75,0:0:75:0,226,792:0:3019:75	0/1:59,35:35:94:109,0,242:1427:2350:59	0/1:38,23:23:61:54,0,155:925:1487:38	1/1:0,11:11:11:90,33,0:451:0:0	1/1:0,39:39:39:529,117,0:1542:0:0	0/0:27,0:0:27:0,81,256:0:1103:27	1/1:0,16:16:16:191,48,0:652:0:0	0/1:17,6:6:23:30,0,123:231:656:17	1/1:23,41:41:64:276,2,0:1594:939:23	0/1:45,52:52:97:394,0,180:2065:1829:45	0/0:45,0:0:45:0,135,423:0:1787:45	0/0:27,7:7:34:0,9,126:278:1093:27	0/1:41,34:34:75:113,0,191:1356:1629:41	0/0:31,0:0:31:0,93,274:0:1227:31	0/1:52,33:33:85:75,0,187:1312:2086:52	1/1:0,3:3:3:28,9,0:123:0:0	1/1:0,97:97:97:991,292,0:3945:0:0	1/1:0,20:20:20:227,60,0:784:0:0	0/0:111,0:0:111:0,334,1035:0:4482:111	0/1:31,37:37:68:228,0,110:1503:1214:31	0/1:18,24:24:42:219,0,50:948:721:18	1/1:0,36:36:36:533,108,0:1445:0:0	0/0:2,0:0:2:0,6,15:0:82:2	1/1:2,49:49:51:493,138,0:1960:82:2	1/1:0,23:23:23:250,69,0:922:0:0	0/1:26,42:42:68:212,0,34:1696:1066:26	1/1:0,19:19:19:242,57,0:757:0:0	0/0:22,0:0:22:0,66,260:0:893:22	1/1:2,20:20:22:167,51,0:816:82:2	1/1:4,6:6:10:18,1,0:232:164:4	1/1:0,24:24:24:262,72,0:962:0:0	1/1:1,24:24:25:248,41,0:956:41:1	0/1:12,11:11:23:39,0,35:439:471:12	0/0:30,0:0:30:0,90,250:0:1221:30	0/0:93,0:0:93:0,280,940:0:3714:93	0/0:47,0:0:47:0,141,459:0:1909:47	1/1:0,10:10:10:105,30,0:410:0:0	1/1:0,37:37:37:554,111,0:1483:0:0	0/0:25,6:6:31:0,48,205:223:1017:25	0/1:12,4:4:16:27,0,61:164:492:12	0/1:12,14:14:26:272,0,205:552:484:12
29382452	286917	29382452_286917	C	T	242868	.	AB=0.429447;ABP=686.908;AC=116;AF=0.520433;AN=220;AO=17664;CIGAR=1X;DP=156027;DPB=61380;DPRA=0.822272;EPP=110.251;EPPR=10.5797;GTI=116;LEN=1;MEANALT=1.00846;MQM=14.2326;MQMR=11.0083;NS=2112;NUMALT=1;ODDS=0.0103721;PAIRED=0.806386;PAIREDR=0.906032;PAO=0;PQA=0;PQR=0;PRO=0;PROBE=SNP|RAPIDGENOMICS_3404_42882||SNP|RAPIDGENOMICS_3404_42883||SNP|RAPIDGENOMICS_3404_42884;QA=704204;QR=1335739;RO=33554;RPL=8224;RPP=184.785;RPPR=4.42783;RPR=9440;RUN=1;SAF=11667;SAP=3955.14;SAR=5997;SRF=20113;SRP=2883.87;SRR=13441;TYPE=snp;technology.illumina=1	GT:AD:AO:DP:PL:QA:QR:RO	0/1:29,13:13:42:40,0,148:521:1132:29	0/1:11,5:5:16:52,0,34:193:442:11	1/1:0,9:9:9:99,27,0:369:0:0	1/1:0,46:46:46:550,138,0:1873:0:0	1/1:0,10:10:10:80,30,0:397:0:0	0/0:98,4:4:102:0,255,875:155:3881:98	0/1:12,5:5:17:68,0,216:205:484:12	0/0:5,0:0:5:0,15,88:0:201:5	0/1:34,21:21:55:16,0,158:857:1374:34	0/0:58,20:20:78:0,37,456:792:2295:58	1/1:2,4:4:6:60,3,0:164:82:2	0/1:29,25:25:54:123,0,133:1012:1143:29	1/1:0,11:11:11:95,33,0:438:0:0	0/1:15,15:15:30:65,0,63:590:602:15	0/0:62,0:0:62:0,187,660:0:2440:62	1/1:0,56:56:56:640,169,0:2248:0:0	0/1:8,4:4:12:32,0,51:164:328:8	1/1:20,36:36:56:216,3,0:1476:816:20	0/0:56,0:0:56:0,169,573:0:2217:56	0/1:16,24:24:40:166,0,21:930:616:16	0/1:31,32:32:63:238,0,144:1276:1238:31	0/1:30,26:26:56:89,0,138:1043:1200:30	1/1:0,24:24:24:246,72,0:972:0:0	0/1:41,34:34:75:150,0,222:1321:1665:41	1/1:0,14:14:14:169,42,0:570:0:0	0/1:20,17:17:37:252,0,314:635:798:20	0/1:30,38:38:68:167,0,151:1534:1182:30	0/1:30,14:14:44:57,0,147:574:1210:30	0/1:45,15:15:60:7,0,297:588:1774:45	0/0:50,0:0:50:0,151,455:0:1981:50	0/0:27,5:5:32:0,47,206:205:1036:27	1/1:0,28:28:28:305,84,0:1131:0:0	0/1:54,39:39:93:141,0,247:1562:2153:54	0/0:25,0:0:25:0,75,230:0:1009:25	0/0:11,0:0:11:0,33,164:0:405:11	0/1:2,3:3:5:13,0,2:123:78:2	0/1:17,15:15:32:31,0,68:611:693:17	0/1:28,26:26:54:78,0,107:1053:1114:28	1/1:0,9:9:9:107,27,0:356:0:0	0/0:42,17:17:59:0,8,446:679:1655:42	0/1:12,33:33:45:219,0,124:1341:488:12	0/1:49,32:32:81:97,0,255:1304:1970:49	1/1:0,62:62:62:678,187,0:2512:0:0	0/0:10,0:0:10:0,30,89:0:410:10	1/1:0,49:49:49:567,148,0:1985:0:0	1/1:0,2:2:2:21,6,0:82:0:0	0/0:71,0:0:71:0,214,729:0:2813:71	1/1:0,45:45:45:498,135,0:1781:0:0	0/1:25,25:25:50:275,0,371:994:973:25	1/1:0,56:56:56:795,169,0:2258:0:0	./.:.:.:.:.:.:.:.	0/0:30,10:10:40:0,25,148:401:1214:30	0/0:89,0:0:89:0,268,888:0:3532:89	0/1:26,22:22:48:265,0,200:898:1022:26	1/1:0,74:74:74:733,223,0:2968:0:0	0/1:18,34:34:52:172,0,6:1372:695:18	0/0:47,11:11:58:0,86,326:435:1885:47	0/1:30,12:12:42:62,0,175:492:1194:30	1/1:0,39:39:39:360,117,0:1582:0:0	1/1:0,12:12:12:155,36,0:488:0:0	1/1:0,32:32:32:351,96,0:1304:0:0	0/0:99,0:0:99:0,298,1080:0:3957:99	0/1:32,31:31:63:134,0,172:1253:1272:32	0/0:88,0:0:88:0,265,814:0:3481:88	0/1:29,11:11:40:34,0,190:443:1129:29	1/1:0,22:22:22:233,66,0:867:0:0	0/0:25,0:0:25:0,75,285:0:1007:25	0/0:34,12:12:46:0,33,203:484:1377:34	./.:.:.:.:.:.:.:.	1/1:0,22:22:22:598,66,0:893:0:0	0/0:37,11:11:48:0,4,181:430:1500:37	0/0:73,0:0:73:0,220,764:0:2921:73	0/1:57,30:30:87:61,0,248:1188:2238:57	0/1:40,22:22:62:44,0,192:894:1583:40	1/1:0,14:14:14:114,42,0:551:0:0	1/1:0,40:40:40:522,120,0:1595:0:0	0/0:26,0:0:26:0,78,248:0:1062:26	1/1:0,11:11:11:144,33,0:443:0:0	0/1:17,6:6:23:48,0,147:246:666:17	0/1:25,38:38:63:217,0,18:1542:1007:25	0/1:46,53:53:99:398,0,174:2152:1813:46	0/0:44,0:0:44:0,132,422:0:1730:44	0/0:29,7:7:36:0,14,145:287:1163:29	0/1:42,27:27:69:48,0,218:1107:1694:42	0/0:25,0:0:25:0,75,211:0:988:25	0/1:49,28:28:77:49,0,189:1122:1997:49	1/1:0,3:3:3:28,9,0:123:0:0	1/1:0,95:95:95:1019,286,0:3871:0:0	1/1:0,21:21:21:254,63,0:835:0:0	0/0:109,0:0:109:0,328,1026:0:4384:109	0/1:30,37:37:67:230,0,107:1509:1205:30	0/1:18,15:15:33:107,0,70:615:695:18	1/1:0,29:29:29:350,87,0:1163:0:0	0/0:2,0:0:2:0,6,15:0:78:2	1/1:2,49:49:51:494,138,0:1987:82:2	1/1:0,20:20:20:227,60,0:784:0:0	0/1:30,44:44:74:212,0,45:1771:1186:30	1/1:0,19:19:19:243,57,0:766:0:0	0/0:24,0:0:24:0,72,274:0:971:24	1/1:2,20:20:22:167,51,0:804:82:2	1/1:4,8:8:12:36,7,0:301:160:4	1/1:0,26:26:26:280,78,0:1041:0:0	1/1:1,31:31:32:326,62,0:1224:41:1	0/1:11,11:11:22:48,0,29:428:437:11	0/0:35,0:0:35:0,105,289:0:1427:35	0/0:92,0:0:92:0,277,922:0:3593:92	0/0:50,0:0:50:0,151,523:0:2019:50	1/1:0,10:10:10:101,30,0:392:0:0	1/1:0,39:39:39:631,117,0:1572:0:0	0/0:28,6:6:34:0,57,269:233:1110:28	0/1:12,4:4:16:27,0,61:164:492:12	0/1:14,14:14:28:279,0,198:557:516:14
29382452	286928	29382452_286928	C	T	242167	.	AB=0.427503;ABP=717.403;AC=115;AF=0.521981;AN=222;AO=17547;CIGAR=1X;DP=154743;DPB=60607;DPRA=0.838313;EPP=132.014;EPPR=22.5812;GTI=132;LEN=1;MEANALT=1.00772;MQM=14.2777;MQMR=11.0153;NS=2112;NUMALT=1;ODDS=0.00254758;PAIRED=0.801732;PAIREDR=0.905612;PAO=0;PQA=0;PQR=0;PRO=0;PROBE=SNP|RAPIDGENOMICS_3404_42882||SNP|RAPIDGENOMICS_3404_42883||SNP|RAPIDGENOMICS_3404_42884;QA=700470;QR=1330712;RO=33320;RPL=8430;RPP=61.4173;RPPR=43.4774;RPR=9117;RUN=1;SAF=11758;SAP=4412.16;SAR=5789;SRF=20092;SRP=3073.47;SRR=13228;TYPE=snp;technology.illumina=1	GT:AD:AO:DP:PL:QA:QR:RO	0/1:24,10:10:34:37,0,130:410:931:24	0/0:11,2:2:13:0,24,67:64:423:11	1/1:0,9:9:9:99,27,0:361:0:0	1/1:0,48:48:48:567,144,0:1922:0:0	1/1:0,9:9:9:73,27,0:365:0:0	0/0:97,4:4:101:0,252,851:160:3872:97	0/1:13,5:5:18:65,0,218:205:521:13	0/0:5,0:0:5:0,15,85:0:196:5	0/1:34,23:23:57:26,0,147:923:1372:34	0/0:55,18:18:73:0,19,437:694:2210:55	1/1:2,4:4:6:60,3,0:164:82:2	0/1:28,25:25:53:125,0,136:994:1135:28	1/1:0,13:13:13:132,39,0:533:0:0	0/1:15,9:9:24:22,0,71:365:592:15	0/0:52,0:0:52:0,157,527:0:2037:52	1/1:0,55:55:55:635,166,0:2204:0:0	0/1:7,4:4:11:35,0,48:160:283:7	1/1:20,36:36:56:216,3,0:1463:807:20	0/0:50,0:0:50:0,151,509:0:1997:50	0/1:22,24:24:46:147,0,54:967:864:22	0/1:31,34:34:65:247,0,116:1360:1251:31	0/1:30,22:22:52:69,0,152:902:1196:30	1/1:0,24:24:24:240,72,0:955:0:0	0/1:39,26:26:65:59,0,239:1008:1574:39	1/1:0,12:12:12:148,36,0:483:0:0	0/1:21,16:16:37:230,0,336:625:838:21	0/1:33,40:40:73:236,0,172:1567:1335:33	0/1:33,17:17:50:69,0,152:684:1311:33	0/1:38,15:15:53:31,0,263:606:1474:38	0/0:52,0:0:52:0,157,486:0:2076:52	0/0:24,4:4:28:0,24,148:155:931:24	1/1:0,26:26:26:276,78,0:1041:0:0	0/1:58,34:34:92:110,0,331:1376:2309:58	0/0:25,0:0:25:0,75,228:0:1016:25	0/0:11,0:0:11:0,33,155:0:393:11	0/1:3,4:4:7:16,0,26:150:119:3	0/0:20,9:9:29:0,6,110:351:812:20	0/1:23,26:26:49:93,0,74:1028:897:23	1/1:0,12:12:12:148,36,0:468:0:0	0/0:40,17:17:57:0,2,429:685:1596:40	0/1:10,32:32:42:216,0,96:1285:410:10	0/1:49,31:31:80:85,0,260:1242:1971:49	1/1:0,59:59:59:666,178,0:2378:0:0	0/0:10,0:0:10:0,30,89:0:410:10	1/1:0,48:48:48:543,144,0:1915:0:0	1/1:0,3:3:3:50,9,0:119:0:0	0/0:69,1:1:70:0,202,690:41:2755:69	1/1:0,45:45:45:495,135,0:1833:0:0	0/1:32,25:25:57:218,0,528:995:1223:32	1/1:0,42:42:42:618,126,0:1710:0:0	./.:.:.:.:.:.:.:.	0/0:27,10:10:37:0,16,126:402:1067:27	0/0:82,0:0:82:0,247,829:0:3298:82	0/1:26,27:27:53:270,0,218:1089:1041:26	1/1:0,59:59:59:591,178,0:2392:0:0	1/1:14,31:31:45:173,4,0:1271:557:14	0/0:49,10:10:59:0,98,370:394:1979:49	0/1:35,12:12:47:47,0,198:488:1397:35	1/1:0,36:36:36:334,108,0:1463:0:0	1/1:0,14:14:14:173,42,0:574:0:0	1/1:0,39:39:39:404,117,0:1583:0:0	0/0:98,0:0:98:0,295,1021:0:3936:98	0/1:38,32:32:70:111,0,205:1296:1546:38	0/0:87,0:0:87:0,262,813:0:3482:87	0/1:32,12:12:44:46,0,191:488:1287:32	1/1:0,26:26:26:257,78,0:1036:0:0	0/0:25,0:0:25:0,75,286:0:1003:25	0/0:31,12:12:43:0,24,155:488:1246:31	0/0:1,0:0:1:0,3,8:0:41:1	1/1:0,26:26:26:675,78,0:1041:0:0	0/0:34,10:10:44:0,8,179:385:1372:34	0/0:70,0:0:70:0,211,742:0:2785:70	0/1:56,26:26:82:55,0,267:1066:2209:56	0/1:39,22:22:61:47,0,193:861:1583:39	1/1:0,14:14:14:114,42,0:556:0:0	1/1:0,43:43:43:568,129,0:1714:0:0	0/0:30,0:0:30:0,90,284:0:1217:30	1/1:0,11:11:11:145,33,0:442:0:0	0/1:15,6:6:21:54,0,132:246:588:15	0/1:22,37:37:59:210,0,6:1517:890:22	0/1:48,55:55:103:395,0,177:2232:1906:48	0/0:46,0:0:46:0,138,435:0:1829:46	0/0:25,7:7:32:0,2,114:283:1007:25	0/1:41,31:31:72:71,0,202:1271:1655:41	0/0:23,0:0:23:0,69,219:0:917:23	0/1:51,31:31:82:49,0,187:1250:2042:51	1/1:0,3:3:3:28,9,0:123:0:0	1/1:0,83:83:83:878,250,0:3369:0:0	1/1:0,21:21:21:254,63,0:822:0:0	0/0:110,0:0:110:0,331,1026:0:4461:110	0/1:32,37:37:69:224,0,118:1483:1240:32	0/1:16,20:20:36:154,0,33:808:636:16	1/1:0,26:26:26:308,78,0:1049:0:0	0/0:3,0:0:3:0,9,22:0:123:3	1/1:0,45:45:45:465,135,0:1819:0:0	1/1:0,21:21:21:234,63,0:853:0:0	0/1:30,44:44:74:212,0,46:1786:1209:30	1/1:0,14:14:14:185,42,0:570:0:0	0/0:23,0:0:23:0,69,288:0:912:23	1/1:0,20:20:20:183,60,0:803:0:0	1/1:3,7:7:10:36,8,0:287:123:3	1/1:0,25:25:25:260,75,0:1017:0:0	1/1:1,33:33:34:344,68,0:1313:41:1	0/1:7,11:11:18:61,0,4:450:283:7	0/0:36,0:0:36:0,108,296:0:1472:36	0/0:93,0:0:93:0,280,940:0:3663:93	0/0:51,0:0:51:0,154,534:0:2049:51	1/1:0,10:10:10:105,30,0:410:0:0	1/1:0,38:38:38:608,114,0:1523:0:0	0/0:25,6:6:31:0,48,249:242:1017:25	0/1:8,4:4:12:39,0,33:164:328:8	0/1:18,14:14:32:263,0,292:566:686:18
29382452	287005	29382452_287005	C	T	200454	.	AB=0.422133;ABP=736.845;AC=114;AF=0.51487;AN=224;AO=15581;CIGAR=1X;DP=133224;DPB=48574;DPRA=0.837776;EPP=103.94;EPPR=73.7508;GTI=170;LEN=1;MEANALT=1.00466;MQM=14.6821;MQMR=10.9336;NS=2112;NUMALT=1;ODDS=0.00501108;PAIRED=0.758873;PAIREDR=0.889702;PAO=0;PQA=0;PQR=0;PRO=0;PROBE=SNP|RAPIDGENOMICS_3404_42882||SNP|RAPIDGENOMICS_3404_42883||SNP|RAPIDGENOMICS_3404_42884;QA=614198;QR=1084352;RO=27181;RPL=6852;RPP=494.017;RPPR=3522.12;RPR=8729;RUN=1;SAF=10855;SAP=5238.27;SAR=4726;SRF=17450;SRP=4763.05;SRR=9731;TYPE=snp;technology.illumina=1	GT:AD:AO:DP:PL:QA:QR:RO	0/1:13,4:4:17:40,0,75:156:488:13	0/0:14,5:5:19:0,20,115:205:570:14	1/1:0,2:2:2:27,6,0:82:0:0	1/1:0,27:27:27:290,81,0:1074:0:0	1/1:0,9:9:9:74,27,0:356:0:0	0/0:86,0:0:86:0,259,826:0:3444:86	0/1:14,6:6:20:134,0,213:232:504:14	0/1:4,5:5:9:15,0,30:205:164:4	0/0:32,7:7:39:0,59,225:287:1284:32	0/0:36,9:9:45:0,44,260:361:1419:36	0/1:9,3:3:12:25,0,29:114:369:9	0/0:23,8:8:31:0,5,162:328:930:23	1/1:0,15:15:15:244,45,0:584:0:0	0/0:13,4:4:17:0,10,52:151:519:13	0/0:19,0:0:19:0,57,147:0:756:19	1/1:0,52:52:52:552,157,0:2085:0:0	0/0:10,2:2:12:0,2,181:69:384:10	1/1:11,28:28:39:292,32,0:1095:424:11	0/0:37,0:0:37:0,111,334:0:1456:37	0/1:25,13:13:38:80,0,95:521:981:25	0/1:21,33:33:54:153,0,30:1309:835:21	0/1:33,19:19:52:35,0,211:770:1323:33	1/1:0,10:10:10:80,30,0:389:0:0	0/1:20,16:16:36:55,0,207:629:782:20	1/1:0,16:16:16:245,48,0:643:0:0	0/1:18,15:15:33:190,0,171:611:678:18	0/1:21,47:47:68:342,0,17:1862:861:21	0/1:43,18:18:61:49,0,159:729:1705:43	0/1:31,14:14:45:25,0,201:561:1241:31	0/0:28,0:0:28:0,84,298:0:1111:28	0/1:7,5:5:12:29,0,46:205:278:7	1/1:0,21:21:21:179,63,0:835:0:0	0/1:65,35:35:100:190,0,322:1403:2585:65	0/0:21,0:0:21:0,63,195:0:857:21	0/0:17,0:0:17:0,51,141:0:693:17	0/1:2,5:5:7:45,0,17:201:78:2	0/0:21,7:7:28:0,24,144:278:848:21	0/1:17,13:13:30:17,0,69:492:665:17	1/1:0,13:13:13:209,39,0:533:0:0	0/0:27,17:17:44:0,0,224:689:1068:27	0/1:11,8:8:19:44,0,27:319:438:11	0/1:20,25:25:45:116,0,33:1016:788:20	1/1:0,31:31:31:322,93,0:1236:0:0	0/0:9,0:0:9:0,27,71:0:357:9	1/1:0,28:28:28:292,84,0:1120:0:0	0/1:4,3:3:7:48,0,21:119:141:4	0/0:41,0:0:41:0,123,418:0:1650:41	1/1:0,35:35:35:401,105,0:1427:0:0	0/1:19,11:11:30:68,0,324:433:757:19	1/1:0,30:30:30:509,90,0:1179:0:0	0/0:1,0:0:1:0,3,10:0:41:1	0/1:20,17:17:37:101,0,53:683:802:20	0/0:50,0:0:50:0,151,553:0:1991:50	0/1:17,24:24:41:292,0,121:980:661:17	1/1:0,39:39:39:437,117,0:1561:0:0	1/1:19,39:39:58:267,20,0:1582:757:19	0/1:32,15:15:47:48,0,164:576:1299:32	0/1:27,12:12:39:119,0,108:451:1103:27	1/1:0,20:20:20:164,60,0:786:0:0	1/1:0,16:16:16:193,48,0:639:0:0	1/1:0,22:22:22:199,66,0:858:0:0	0/0:58,0:0:58:0,175,565:0:2294:58	0/1:34,20:20:54:31,0,147:758:1358:34	0/0:67,0:0:67:0,202,631:0:2639:67	0/1:19,8:8:27:5,0,64:328:779:19	1/1:0,25:25:25:243,75,0:989:0:0	0/0:21,0:0:21:0,63,259:0:822:21	0/0:29,11:11:40:0,26,177:447:1158:29	0/0:5,0:0:5:0,15,37:0:205:5	1/1:0,20:20:20:446,60,0:808:0:0	0/1:29,18:18:47:133,0,155:730:1140:29	0/0:76,0:0:76:0,229,742:0:3021:76	0/1:30,19:19:49:55,0,180:767:1194:30	0/0:22,10:10:32:0,9,127:392:848:22	1/1:0,12:12:12:98,36,0:492:0:0	1/1:0,24:24:24:376,72,0:962:0:0	0/0:27,0:0:27:0,81,243:0:1090:27	1/1:0,16:16:16:262,48,0:644:0:0	0/1:18,8:8:26:80,0,145:310:725:18	0/1:19,32:32:51:137,0,1:1308:753:19	0/1:37,28:28:65:187,0,158:1114:1500:37	0/0:37,0:0:37:0,111,328:0:1487:37	0/1:14,20:20:34:79,0,14:771:537:14	0/1:22,27:27:49:166,0,49:1095:865:22	0/0:23,0:0:23:0,69,261:0:939:23	0/1:37,13:13:50:8,0,222:460:1442:37	1/1:0,4:4:4:58,12,0:164:0:0	1/1:0,48:48:48:625,144,0:1910:0:0	1/1:0,18:18:18:243,54,0:703:0:0	0/0:83,0:0:83:0,250,852:0:3335:83	0/1:22,14:14:36:29,0,148:570:876:22	0/1:23,19:19:42:151,0,102:775:911:23	1/1:0,20:20:20:203,60,0:812:0:0	0/0:3,0:0:3:0,9,22:0:123:3	1/1:0,13:13:13:155,39,0:524:0:0	1/1:0,24:24:24:275,72,0:980:0:0	0/1:24,37:37:61:195,0,40:1429:948:24	1/1:0,19:19:19:231,57,0:763:0:0	0/0:14,0:0:14:0,42,133:0:574:14	1/1:2,18:18:20:131,45,0:730:82:2	1/1:0,4:4:4:32,12,0:164:0:0	1/1:0,27:27:27:308,81,0:1039:0:0	1/1:0,33:33:33:323,99,0:1282:0:0	0/1:9,6:6:15:4,0,37:238:365:9	0/0:45,0:0:45:0,135,388:0:1805:45	0/0:83,0:0:83:0,250,860:0:3271:83	0/0:23,0:0:23:0,69,229:0:902:23	1/1:0,13:13:13:187,39,0:533:0:0	1/1:0,8:8:8:164,24,0:324:0:0	0/1:11,16:16:27:60,0,70:638:437:11	0/0:8,0:0:8:0,24,69:0:288:8	0/1:12,14:14:26:257,0,151:556:450:12
29382454	129550	29382454_129550	C	A	137159	.	AB=0.475194;ABP=74.0055;AC=46;AF=0.202351;AN=222;AO=9207;CIGAR=1X;DP=227856;DPB=108323;DPRA=0.967221;EPP=495.471;EPPR=2892.8;GTI=79;LEN=1;MEANALT=1.00469;MQM=13.7505;MQMR=11.7137;NS=2112;NUMALT=1;ODDS=0.00592991;PAIRED=0.833822;PAIREDR=0.868343;PAO=0;PQA=0;PQR=0;PRO=0;PROBE=SNP|RAPIDGENOMICS_3404_39720||SNP|RAPIDGENOMICS_3404_39721||SNP|RAPIDGENOMICS_3404_39722||SNP|RAPIDGENOMICS_3404_39723||SNP|RAPIDGENOMICS_3404_39724||SNP|RAPIDGENOMICS_3404_39725||SNP|RAPIDGENOMICS_3404_39726;QA=362589;QR=3550885;RO=88852;RPL=4855;RPP=62.6825;RPPR=206;RPR=4352;RUN=1;SAF=5074;SAP=211.851;SAR=4133;SRF=44706;SRP=10.6744;SRR=44146;TYPE=snp;technology.illumina=1	GT:AD:AO:DP:PL:QA:QR:RO	0/1:47,31:31:78:30,0,254:1258:1870:47	0/0:57,0:0:57:0,172,561:0:2328:57	0/0:25,0:0:25:0,75,363:0:999:25	0/0:125,0:0:125:0,376,1236:0:4970:125	0/0:23,0:0:23:0,69,445:0:908:23	1/1:0,71:71:71:713,214,0:2860:0:0	0/1:7,11:11:18:92,0,126:426:283:7	0/0:10,0:0:10:0,30,109:0:410:10	0/0:66,0:0:66:0,199,627:0:2676:66	0/0:101,0:0:101:0,304,1027:0:4025:101	0/1:4,2:2:6:9,0,15:82:155:4	0/0:110,0:0:110:0,331,1100:0:4408:110	0/0:72,0:0:72:0,217,747:0:2876:72	0/0:38,0:0:38:0,114,408:0:1507:38	0/0:62,0:0:62:0,187,608:0:2518:62	0/0:164,0:0:164:0,494,1722:0:6585:164	0/1:10,15:15:25:186,0,202:602:402:10	0/1:58,62:62:120:322,0,244:2517:2358:58	0/0:104,0:0:104:0,313,981:0:4102:104	0/0:89,0:0:89:0,268,842:0:3601:89	0/0:135,0:0:135:0,406,1477:0:5452:135	0/0:120,0:0:120:0,361,1176:0:4853:120	0/0:44,0:0:44:0,132,404:0:1742:44	0/0:137,55:55:192:0,96,786:2203:5493:137	0/0:38,0:0:38:0,114,330:0:1509:38	0/0:61,0:0:61:0,184,1466:0:2410:61	0/1:37,25:25:62:72,0,208:1009:1474:37	0/0:117,0:0:117:0,352,1076:0:4702:117	0/0:160,0:0:160:0,482,1595:0:6435:160	0/0:69,0:0:69:0,208,701:0:2786:69	0/0:47,0:0:47:0,141,474:0:1901:47	0/0:80,0:0:80:0,241,988:0:3200:80	0/0:224,0:0:224:0,674,2439:0:8972:224	0/0:39,0:0:39:0,117,343:0:1569:39	0/1:31,45:45:76:161,0,40:1833:1262:31	0/0:11,0:0:11:0,33,91:0:447:11	0/1:43,36:36:79:140,0,132:1414:1763:43	0/0:98,0:0:98:0,295,928:0:3947:98	0/0:37,0:0:37:0,111,340:0:1468:37	1/1:0,74:74:74:692,223,0:2979:0:0	0/1:25,47:47:72:189,0,88:1897:1017:25	0/0:117,0:0:117:0,352,1135:0:4701:117	0/0:159,0:0:159:0,479,1574:0:6346:159	0/0:27,0:0:27:0,81,333:0:1077:27	0/0:131,0:0:131:0,394,1330:0:5260:131	0/0:58,0:0:58:0,175,572:0:2335:58	1/1:39,94:94:133:572,50,0:3732:1535:39	0/0:91,0:0:91:0,274,856:0:3661:91	0/0:59,0:0:59:0,178,1215:0:2338:59	0/0:151,0:0:151:0,455,1586:0:6015:151	0/0:8,0:0:8:0,24,67:0:324:8	0/0:75,0:0:75:0,226,731:0:3009:75	0/0:119,0:0:119:0,358,1256:0:4723:119	0/0:56,0:0:56:0,169,828:0:2159:56	0/1:64,76:76:140:362,0,266:3029:2594:64	0/0:125,0:0:125:0,376,1353:0:4991:125	0/1:40,35:35:75:80,0,179:1400:1614:40	1/1:0,40:40:40:337,120,0:1605:0:0	0/0:35,0:0:35:0,105,374:0:1414:35	1/1:0,42:42:42:406,126,0:1690:0:0	0/1:29,31:31:60:82,0,184:1258:1120:29	0/0:291,0:0:291:0,876,2881:0:11630:291	0/1:110,84:84:194:126,0,452:3343:4418:110	0/0:80,0:0:80:0,241,890:0:3201:80	0/0:66,0:0:66:0,199,640:0:2665:66	0/1:22,24:24:46:142,0,79:932:885:22	0/1:18,29:29:47:147,0,24:1177:730:18	0/0:83,0:0:83:0,250,813:0:3306:83	0/0:33,0:0:33:0,99,359:0:1319:33	0/0:18,0:0:18:0,54,483:0:689:18	1/1:0,102:102:102:1060,307,0:4099:0:0	0/1:17,25:25:42:102,0,31:1004:674:17	0/0:147,0:0:149:0,443,1404:0:5855:147	0/0:87,0:0:87:0,262,968:0:3470:87	./.:.:.:.:.:.:.:.	0/1:21,25:25:46:70,0,72:1017:848:21	0/0:57,0:0:57:0,172,664:0:2268:57	0/1:7,16:16:23:87,0,15:647:287:7	0/1:8,6:6:14:67,0,131:246:320:8	0/0:62,0:0:62:0,187,622:0:2508:62	0/1:94,95:95:189:390,0,414:3856:3740:94	0/1:39,23:23:62:21,0,216:926:1550:39	0/0:32,0:0:32:0,96,311:0:1219:32	0/1:49,56:56:105:278,0,231:2237:1976:49	0/0:51,13:13:64:0,50,426:529:2052:51	0/0:201,0:0:201:0,605,2176:0:8098:201	0/1:15,4:4:19:65,0,103:164:598:15	0/0:200,0:0:200:0,602,1925:0:7954:200	0/0:38,0:0:38:0,114,478:0:1521:38	0/1:71,60:60:131:212,0,349:2393:2817:71	0/1:13,20:20:33:133,0,9:804:521:13	0/1:28,32:32:60:106,0,47:1251:1117:28	0/1:32,50:50:82:253,0,136:2016:1272:32	0/0:11,0:0:11:0,33,117:0:447:11	0/0:63,0:0:63:0,190,616:0:2557:63	0/0:61,0:0:61:0,184,590:0:2425:61	0/0:40,19:19:59:0,0,284:775:1619:40	0/1:12,8:8:20:6,0,81:317:492:12	1/1:6,19:19:25:167,6,0:762:246:6	0/0:33,3:3:36:0,62,279:123:1300:33	0/0:29,1:1:30:0,57,272:41:1156:29	0/0:13,0:0:13:0,39,129:0:507:13	0/1:18,16:16:34:61,0,60:638:717:18	0/0:113,0:0:113:0,340,1282:0:4552:113	0/0:63,7:7:70:0,153,499:265:2554:63	0/0:231,0:0:231:0,695,2332:0:9314:231	0/0:75,0:0:75:0,226,757:0:3012:75	0/0:28,0:0:28:0,84,271:0:1131:28	0/0:26,0:0:26:0,78,300:0:1044:26	0/0:40,0:0:40:0,120,358:0:1608:40	1/1:7,28:28:35:254,43,0:1131:283:7	0/1:11,10:10:21:178,0,219:402:443:11
29382454	129810	29382454_129810	G	A	29062.6	.	AB=0.472953;ABP=45.5325;AC=11;AF=0.113313;AN=224;AO=4329;CIGAR=1X;DP=196906;DPB=88638;DPRA=0.91803;EPP=24.0905;EPPR=667.837;GTI=36;LEN=1;MEANALT=1.00542;MQM=13.4553;MQMR=11.7257;NS=2112;NUMALT=1;ODDS=0.0730286;PAIRED=0.839686;PAIREDR=0.872657;PAO=0;PQA=0;PQR=0;PRO=0;PROBE=SNP|RAPIDGENOMICS_3404_39720||SNP|RAPIDGENOMICS_3404_39721||SNP|RAPIDGENOMICS_3404_39722||SNP|RAPIDGENOMICS_3404_39723||SNP|RAPIDGENOMICS_3404_39724||SNP|RAPIDGENOMICS_3404_39725||SNP|RAPIDGENOMICS_3404_39726;QA=169072;QR=3293371;RO=82737;RPL=2512;RPP=245.301;RPPR=660.986;RPR=1817;RUN=1;SAF=1932;SAP=111.471;SAR=2397;SRF=39778;SRP=268.582;SRR=42959;TYPE=snp;technology.illumina=1	GT:AD:AO:DP:PL:QA:QR:RO	0/0:90,0:0:90:0,271,891:0:3554:90	0/1:14,31:31:45:216,0,30:1208:552:14	0/0:11,0:0:11:0,33,92:0:433:11	0/0:111,0:0:111:0,334,1089:0:4370:111	0/0:16,0:0:16:0,48,231:0:640:16	0/0:50,0:0:50:0,151,484:0:1999:50	0/0:12,0:0:12:0,36,257:0:492:12	1/1:7,17:17:24:96,7,0:689:283:7	0/0:88,0:0:88:0,265,868:0:3525:88	0/0:106,0:0:106:0,319,996:0:4269:106	0/0:29,0:0:29:0,87,330:0:1158:29	0/0:52,0:0:52:0,157,523:0:2079:52	0/0:76,0:0:76:0,229,783:0:3087:76	0/0:31,0:0:31:0,93,319:0:1237:31	0/0:71,0:0:71:0,214,647:0:2874:71	0/0:84,24:24:108:0,66,534:960:3380:84	0/0:29,0:0:29:0,87,659:0:1159:29	0/0:134,0:0:134:0,403,1285:0:5379:134	0/0:86,0:0:86:0,259,767:0:3467:86	0/0:75,0:0:75:0,226,766:0:2996:75	0/1:82,42:42:124:175,0,447:1673:3243:82	0/0:69,0:0:69:0,208,697:0:2771:69	0/0:83,0:0:83:0,250,839:0:3264:83	0/0:115,0:0:115:0,346,1189:0:4551:115	0/0:19,0:0:19:0,57,215:0:775:19	0/0:48,0:0:48:0,144,1062:0:1885:48	0/0:106,0:0:106:0,319,1122:0:4253:106	0/0:94,0:0:94:0,283,1001:0:3621:94	0/0:102,0:0:102:0,307,1141:0:4092:102	0/0:88,0:0:88:0,265,874:0:3533:88	0/0:33,0:0:33:0,99,327:0:1268:33	0/0:32,0:0:32:0,96,349:0:1272:32	0/0:160,0:0:160:0,482,1542:0:6293:160	0/0:17,0:0:17:0,51,222:0:667:17	0/0:70,0:0:70:0,211,825:0:2836:70	0/0:19,0:0:19:0,57,250:0:775:19	0/0:61,0:0:61:0,184,635:0:2394:61	0/0:58,0:0:58:0,175,662:0:2294:58	0/0:55,0:0:55:0,166,693:0:2205:55	0/0:65,0:0:65:0,196,651:0:2597:65	0/0:60,0:0:60:0,181,603:0:2321:60	0/0:72,22:22:94:0,11,404:880:2859:72	0/1:99,72:72:171:231,0,571:2867:3952:99	0/0:8,0:0:8:0,24,90:0:324:8	0/0:53,23:23:76:0,2,309:930:2044:53	0/0:16,0:0:16:0,48,153:0:652:16	0/0:91,0:0:91:0,274,908:0:3687:91	0/0:93,0:0:93:0,280,925:0:3703:93	0/0:58,0:0:58:0,175,1201:0:2211:58	0/0:54,0:0:54:0,163,597:0:2114:54	0/0:3,0:0:3:0,9,26:0:119:3	0/0:46,0:0:46:0,138,503:0:1848:46	0/0:75,0:0:75:0,226,725:0:3031:75	0/0:65,0:0:65:0,196,910:0:2520:65	0/0:68,0:0:68:0,205,693:0:2694:68	0/0:103,0:0:103:0,310,1042:0:4167:103	0/0:30,0:0:30:0,90,331:0:1208:30	0/0:66,0:0:66:0,199,675:0:2667:66	0/0:23,0:0:23:0,69,240:0:907:23	0/0:13,0:0:13:0,39,169:0:513:13	0/0:55,0:0:55:0,166,507:0:2188:55	0/0:217,0:0:217:0,653,2323:0:8656:217	0/0:132,0:0:132:0,397,1269:0:5253:132	0/0:54,0:0:54:0,163,628:0:2136:54	1/1:8,43:43:51:306,65,0:1665:324:8	0/0:62,0:0:62:0,187,819:0:2508:62	0/0:53,0:0:53:0,160,615:0:2078:53	0/0:63,0:0:63:0,190,629:0:2523:63	0/0:36,0:0:36:0,108,316:0:1468:36	0/0:18,0:0:18:0,54,497:0:725:18	0/0:69,0:0:69:0,208,682:0:2783:69	0/0:41,0:0:41:0,123,423:0:1619:41	0/0:105,0:0:105:0,316,984:0:4162:105	0/1:29,34:34:63:152,0,129:1328:1122:29	0/0:21,0:0:21:0,63,273:0:812:21	0/0:35,0:0:35:0,105,338:0:1379:35	0/0:56,0:0:56:0,169,496:0:2219:56	0/0:20,0:0:20:0,60,168:0:772:20	0/0:26,0:0:26:0,78,304:0:1017:26	0/0:77,0:0:77:0,232,784:0:3082:77	0/0:82,0:0:82:0,247,849:0:3273:82	0/0:47,0:0:47:0,141,414:0:1884:47	0/0:52,0:0:52:0,157,462:0:2033:52	0/0:47,0:0:47:0,141,530:0:1887:47	0/0:98,0:0:98:0,295,1013:0:3910:98	0/0:130,0:0:130:0,391,1339:0:5151:130	0/0:24,0:0:24:0,72,234:0:957:24	0/0:105,0:0:105:0,316,1092:0:4173:105	0/0:39,0:0:39:0,117,641:0:1506:39	0/0:74,0:0:74:0,223,652:0:2984:74	0/0:50,0:0:50:0,151,550:0:2025:50	0/0:35,0:0:35:0,105,393:0:1413:35	0/0:66,0:0:66:0,199,600:0:2656:66	0/0:3,0:0:3:0,9,27:0:119:3	0/0:62,0:0:62:0,187,589:0:2507:62	0/0:46,0:0:46:0,138,482:0:1847:46	0/0:47,0:0:47:0,141,452:0:1893:47	0/0:26,0:0:26:0,78,291:0:1066:26	0/0:19,0:0:19:0,57,168:0:752:19	0/1:16,19:19:35:55,0,76:748:648:16	0/0:33,0:0:33:0,99,344:0:1336:33	0/0:29,0:0:29:0,87,240:0:1160:29	0/0:40,0:0:40:0,120,379:0:1597:40	0/0:71,0:0:71:0,214,675:0:2849:71	0/0:38,0:0:38:0,114,395:0:1538:38	1/1:0,68:68:68:661,205,0:2711:0:0	0/0:53,0:0:53:0,160,551:0:2100:53	0/0:51,0:0:51:0,154,442:0:2038:51	0/0:23,0:0:23:0,69,266:0:898:23	0/0:70,0:0:70:0,211,768:0:2747:70	0/0:24,0:0:24:0,72,211:0:917:24	0/0:37,0:0:37:0,111,953:0:1455:37
29382454	129916	29382454_129916	C	T	87347.8	.	AB=0.489799;ABP=8.9468;AC=50;AF=0.212515;AN=224;AO=5353;CIGAR=1X;DP=108740;DPB=43762;DPRA=1.04851;EPP=251.713;EPPR=188.491;GTI=134;LEN=1;MEANALT=1.00482;MQM=14.5771;MQMR=12.0542;NS=2112;NUMALT=1;ODDS=0.0116373;PAIRED=0.822156;PAIREDR=0.900103;PAO=0;PQA=0;PQR=0;PRO=0;PROBE=SNP|RAPIDGENOMICS_3404_39720||SNP|RAPIDGENOMICS_3404_39721||SNP|RAPIDGENOMICS_3404_39722||SNP|RAPIDGENOMICS_3404_39723||SNP|RAPIDGENOMICS_3404_39724||SNP|RAPIDGENOMICS_3404_39725||SNP|RAPIDGENOMICS_3404_39726;QA=208914;QR=1385473;RO=34796;RPL=3156;RPP=376.084;RPPR=10436.3;RPR=2197;RUN=1;SAF=937;SAP=4912.83;SAR=4416;SRF=7463;SRP=24641.9;SRR=27333;TYPE=snp;technology.illumina=1	GT:AD:AO:DP:PL:QA:QR:RO	0/1:18,21:21:39:69,0,49:844:738:18	0/0:34,0:0:34:0,102,347:0:1340:34	0/0:5,0:0:5:0,15,39:0:197:5	0/0:61,0:0:61:0,184,607:0:2448:61	0/0:13,0:0:13:0,39,262:0:516:13	1/1:0,25:25:25:234,75,0:1012:0:0	0/1:4,6:6:10:69,0,30:233:164:4	0/0:14,0:0:14:0,42,112:0:570:14	0/0:36,0:0:36:0,108,357:0:1464:36	0/0:27,0:0:27:0,81,223:0:1032:27	0/1:6,5:5:11:66,0,22:205:246:6	0/0:29,0:0:29:0,87,345:0:1146:29	0/0:25,0:0:25:0,75,265:0:986:25	0/0:10,0:0:10:0,30,76:0:406:10	0/0:46,0:0:46:0,138,422:0:1812:46	0/0:54,0:0:54:0,163,528:0:2169:54	0/1:10,12:12:22:305,0,219:484:382:10	0/1:31,26:26:57:133,0,88:1007:1245:31	0/0:20,0:0:20:0,60,183:0:812:20	0/0:15,0:0:15:0,45,148:0:561:15	0/0:46,0:0:46:0,138,547:0:1852:46	0/0:40,0:0:40:0,120,492:0:1620:40	0/0:38,0:0:38:0,114,372:0:1529:38	1/1:13,45:45:58:352,59,0:1752:525:13	0/0:19,0:0:19:0,57,278:0:749:19	0/0:41,0:0:41:0,123,1071:0:1637:41	0/1:28,30:30:58:141,0,127:1209:1136:28	0/0:46,0:0:46:0,138,504:0:1857:46	0/0:77,0:0:77:0,232,948:0:3047:77	0/0:32,0:0:32:0,96,363:0:1239:32	0/0:23,0:0:24:0,69,292:0:911:23	0/0:15,0:0:15:0,45,137:0:602:15	0/0:59,0:0:59:0,178,520:0:2341:59	0/0:5,0:0:5:0,15,50:0:205:5	1/1:5,19:19:24:143,25,0:775:205:5	0/0:10,0:0:10:0,30,112:0:406:10	0/1:17,12:12:29:63,0,47:480:684:17	0/0:31,0:0:31:0,93,368:0:1184:31	0/0:28,0:0:28:0,84,323:0:1144:28	1/1:0,36:36:36:431,108,0:1424:0:0	0/1:12,11:11:23:64,0,56:433:464:12	0/0:49,0:0:49:0,148,485:0:1989:49	0/0:81,0:0:81:0,244,789:0:3253:81	0/0:5,0:0:5:0,15,68:0:196:5	0/0:58,0:0:58:0,175,569:0:2349:58	0/0:9,0:0:9:0,27,100:0:355:9	0/1:30,18:18:48:131,0,131:726:1183:30	0/0:47,0:0:47:0,141,445:0:1874:47	0/0:38,0:0:38:0,114,863:0:1490:38	0/0:25,0:0:25:0,75,280:0:998:25	0/0:1,0:0:1:0,3,8:0:37:1	0/0:17,0:0:17:0,51,195:0:684:17	0/0:58,0:0:58:0,175,648:0:2302:58	0/0:33,0:0:33:0,99,485:0:1306:33	0/1:13,22:22:35:131,0,13:873:515:13	0/0:69,0:0:69:0,208,716:0:2718:69	0/1:17,22:22:39:100,0,69:876:683:17	1/1:0,28:28:28:359,84,0:1096:0:0	0/0:10,0:0:10:0,30,147:0:387:10	1/1:0,21:21:21:278,63,0:843:0:0	0/1:12,19:19:31:95,0,53:762:483:12	0/0:83,8:8:91:0,172,711:324:3347:83	0/1:23,14:14:37:42,0,112:566:906:23	0/0:33,0:0:33:0,99,389:0:1317:33	0/0:16,0:0:16:0,48,186:0:634:16	0/1:23,19:19:42:77,0,73:735:939:23	0/1:19,6:6:25:18,0,204:246:748:19	0/0:28,0:0:28:0,84,279:0:1131:28	0/0:7,0:0:7:0,21,58:0:278:7	0/0:12,0:0:12:0,36,358:0:479:12	1/1:0,46:46:46:544,138,0:1847:0:0	0/1:11,16:16:27:69,0,51:621:409:11	0/0:46,0:0:46:0,138,404:0:1862:46	0/0:58,0:0:58:0,175,659:0:2259:58	0/0:6,2:2:8:0,5,70:82:246:6	0/0:8,2:2:10:0,11,72:57:305:8	0/0:11,0:0:11:0,33,89:0:447:11	0/0:6,2:2:8:0,7,58:68:238:6	0/1:8,5:5:13:23,0,63:186:324:8	0/0:35,0:0:35:0,105,357:0:1394:35	0/1:19,28:28:47:127,0,45:1116:762:19	0/1:22,27:27:49:145,0,47:1069:889:22	0/0:34,0:0:34:0,102,339:0:1356:34	0/1:19,18:18:37:86,0,102:686:770:19	0/1:21,20:20:41:84,0,76:767:857:21	0/0:41,0:0:42:0,123,412:0:1633:41	1/1:8,28:28:36:202,48,0:1126:308:8	0/0:52,0:0:52:0,157,510:0:2071:52	0/0:24,0:0:24:0,72,391:0:935:24	0/1:31,24:24:55:54,0,189:941:1251:31	0/1:18,23:23:41:82,0,59:878:674:18	0/1:15,12:12:27:19,0,151:474:579:15	0/1:34,24:24:58:59,0,173:944:1321:34	0/0:17,0:0:17:0,51,149:0:693:17	0/0:19,0:0:19:0,57,187:0:717:19	0/0:19,0:0:19:0,57,177:0:757:19	0/0:18,3:3:21:0,36,165:123:712:18	0/1:12,8:8:20:16,0,38:328:465:12	0/0:11,2:2:13:0,22,90:82:415:11	0/1:21,13:13:34:25,0,90:512:853:21	0/0:10,0:0:10:0,30,92:0:402:10	0/0:8,0:0:8:0,24,70:0:324:8	1/1:3,20:20:23:165,41,0:794:119:3	0/0:34,0:0:34:0,102,313:0:1353:34	1/1:7,14:14:21:101,1,0:557:273:7	0/0:37,0:0:37:0,111,382:0:1509:37	0/0:29,0:0:29:0,87,339:0:1154:29	0/0:23,0:0:23:0,69,249:0:914:23	0/0:43,0:0:43:0,129,512:0:1726:43	0/0:42,0:0:42:0,126,464:0:1691:42	1/1:1,12:12:13:67,5,0:475:41:1	0/1:14,5:5:19:44,0,321:201:541:14
29382454	130581	29382454_130581	C	T	134072	.	AB=0.578771;ABP=502.133;AC=51;AF=0.249845;AN=224;AO=9511;CIGAR=1X;DP=139647;DPB=66651;DPRA=1.46943;EPP=683.957;EPPR=1335.78;GTI=55;LEN=1;MEANALT=1.00313;MQM=12.8823;MQMR=12.5006;NS=2112;NUMALT=1;ODDS=0.0292307;PAIRED=0.865104;PAIREDR=0.843139;PAO=0;PQA=0;PQR=0;PRO=0;PROBE=SNP|RAPIDGENOMICS_3404_39720||SNP|RAPIDGENOMICS_3404_39721||SNP|RAPIDGENOMICS_3404_39722||SNP|RAPIDGENOMICS_3404_39723||SNP|RAPIDGENOMICS_3404_39724||SNP|RAPIDGENOMICS_3404_39725||SNP|RAPIDGENOMICS_3404_39726;QA=375737;QR=1905107;RO=47845;RPL=4526;RPP=51.1112;RPPR=16.1958;RPR=4985;RUN=1;SAF=5026;SAP=69.8328;SAR=4485;SRF=27210;SRP=1965.06;SRR=20635;TYPE=snp;technology.illumina=1	GT:AD:AO:DP:PL:QA:QR:RO	0/1:22,15:15:37:23,0,107:606:884:22	0/0:34,0:0:34:0,102,421:0:1366:34	0/0:9,0:0:9:0,27,116:0:360:9	0/0:128,0:0:128:0,385,1441:0:5147:128	0/0:12,0:0:12:0,36,220:0:467:12	1/1:2,111:111:113:1245,319,0:4477:63:2	0/1:6,8:8:14:168,0,112:328:229:6	0/0:19,0:0:19:0,57,247:0:754:19	0/0:57,0:0:57:0,172,570:0:2290:57	0/0:71,0:0:71:0,214,756:0:2845:71	1/1:1,6:6:7:45,9,0:237:41:1	0/0:91,0:0:91:0,274,782:0:3665:91	0/0:90,0:0:90:0,271,1030:0:3603:90	0/0:26,0:0:26:0,78,257:0:1035:26	0/0:82,0:0:82:0,247,880:0:3310:82	0/0:140,0:0:140:0,421,1623:0:5565:140	0/1:14,10:10:24:206,0,273:392:510:14	0/1:62,79:79:141:354,0,194:3161:2475:62	0/0:75,1:1:76:0,203,751:27:3021:75	0/0:94,0:0:94:0,283,1017:0:3738:94	0/0:80,0:0:80:0,241,801:0:3224:80	0/0:92,0:0:92:0,277,1075:0:3640:92	0/0:41,0:0:41:0,123,493:0:1596:41	0/1:54,115:115:169:627,0,135:4682:2157:54	0/0:45,0:0:45:0,135,464:0:1816:45	0/0:19,0:0:19:0,57,411:0:697:19	1/1:10,45:45:55:337,70,0:1802:384:10	0/0:140,0:0:140:0,421,1511:0:5593:140	0/0:95,0:0:95:0,286,1042:0:3761:95	0/0:68,0:0:68:0,205,739:0:2720:68	0/0:42,0:0:42:0,126,433:0:1654:42	0/0:47,0:0:47:0,141,556:0:1878:47	0/0:182,0:0:182:0,548,1848:0:7208:182	0/0:37,0:0:37:0,111,413:0:1501:37	0/1:18,31:31:49:170,0,134:1182:729:18	0/0:10,0:0:10:0,30,215:0:383:10	0/1:39,25:25:64:15,0,140:1025:1567:39	0/0:79,0:0:79:0,238,964:0:3192:79	0/0:35,0:0:35:0,105,401:0:1413:35	1/1:0,98:98:98:1004,295,0:3936:0:0	0/1:19,31:31:50:247,0,44:1232:752:19	0/0:50,0:0:50:0,151,517:0:1965:50	0/0:155,0:0:155:0,467,1766:0:6174:155	0/0:15,0:0:15:0,45,236:0:601:15	0/0:69,0:0:69:0,208,744:0:2799:69	0/0:34,0:0:34:0,102,370:0:1359:34	0/1:60,31:31:91:99,0,465:1232:2417:60	0/0:126,0:0:126:0,379,1205:0:5015:126	0/0:26,0:0:26:0,78,534:0:1027:26	0/0:94,0:0:94:0,283,993:0:3680:94	0/0:1,0:0:1:0,3,16:0:41:1	0/0:68,0:0:68:0,205,721:0:2679:68	0/0:103,0:0:103:0,310,981:0:4108:103	0/0:23,0:0:23:0,69,397:0:894:23	0/1:55,38:38:93:75,0,356:1537:2170:55	0/0:81,0:0:81:0,244,864:0:3216:81	0/1:31,22:22:53:93,0,147:877:1239:31	1/1:0,37:37:37:316,111,0:1473:0:0	0/0:46,0:0:46:0,138,498:0:1834:46	1/1:0,28:28:28:243,84,0:1129:0:0	1/1:14,39:39:53:200,25,0:1559:566:14	0/0:214,0:0:214:0,644,2290:0:8469:214	0/1:54,74:74:128:332,0,126:2975:2189:54	0/0:83,0:0:84:0,250,815:0:3266:83	0/0:22,0:0:22:0,66,206:0:898:22	0/1:32,23:23:55:85,0,157:922:1283:32	1/1:11,33:33:44:228,35,0:1312:451:11	0/0:58,0:0:58:0,175,583:0:2238:58	0/0:6,0:0:6:0,18,92:0:233:6	0/0:4,0:0:4:0,12,115:0:164:4	1/1:0,105:105:105:1059,316,0:4168:0:0	0/1:21,31:31:52:209,0,39:1245:808:21	0/0:115,0:0:115:0,346,1110:0:4638:115	0/0:81,0:0:81:0,244,830:0:3258:81	1/1:0,6:6:6:53,18,0:246:0:0	0/1:38,29:29:67:112,0,188:1154:1501:38	0/0:37,0:0:37:0,111,363:0:1468:37	0/1:10,8:8:18:39,0,88:324:398:10	0/1:10,22:22:32:124,0,43:863:397:10	0/0:92,0:0:92:0,277,911:0:3708:92	1/1:41,86:86:127:496,2,0:3441:1654:41	0/1:14,12:12:26:52,0,40:474:551:14	0/0:41,0:0:41:0,123,458:0:1622:41	0/1:37,61:61:98:241,0,156:2463:1445:37	1/1:19,48:48:67:296,15,0:1956:766:19	0/0:104,0:0:104:0,313,1301:0:4200:104	0/1:18,16:16:34:44,0,85:656:708:18	0/0:100,0:0:100:0,301,992:0:3994:100	0/0:21,0:0:21:0,63,272:0:813:21	0/1:60,72:72:132:294,0,218:2859:2388:60	0/0:37,13:13:50:0,19,279:502:1446:37	0/1:10,20:20:30:95,0,15:816:393:10	0/0:32,10:10:42:0,34,268:406:1278:32	0/0:3,0:0:3:0,9,31:0:123:3	0/0:71,0:0:71:0,214,782:0:2806:71	0/0:24,0:0:24:0,72,306:0:958:24	0/1:29,36:36:65:156,0,99:1444:1176:29	0/0:9,2:2:11:0,16,52:82:369:9	0/0:14,4:4:18:0,21,95:164:574:14	0/1:9,14:14:23:89,0,75:542:357:9	0/0:37,0:0:37:0,111,390:0:1497:37	0/0:41,0:0:41:0,123,550:0:1618:41	0/1:42,21:21:63:67,0,388:861:1687:42	0/0:60,0:0:60:0,181,664:0:2323:60	0/1:40,16:16:56:6,0,196:620:1611:40	0/0:115,0:0:115:0,346,1246:0:4574:115	0/0:54,0:0:54:0,163,504:0:2133:54	0/0:48,0:0:48:0,144,506:0:1841:48	0/0:13,0:0:13:0,39,221:0:529:13	0/0:51,0:0:51:0,154,534:0:2013:51	0/0:6,2:2:8:0,3,34:82:242:6	0/1:8,15:15:23:272,0,147:593:288:8
29382456	1696114	29382456_1696114	G	T	8961.08	.	AB=0.467125;ABP=12.5763;AC=10;AF=0.0397022;AN=220;AO=840;CIGAR=1X;DP=99967;DPB=45886;DPRA=0.970997;EPP=79.4875;EPPR=4160.53;GTI=34;LEN=1;MEANALT=1;MQM=14.5988;MQMR=12.2519;NS=2112;NUMALT=1;ODDS=0.0927432;PAIRED=0.815476;PAIREDR=0.86786;PAO=0;PQA=0;PQR=0;PRO=0;PROBE=SNP|RAPIDGENOMICS_3404_00940;QA=32709;QR=1784161;RO=44786;RPL=316;RPP=114.851;RPPR=8131.64;RPR=524;RUN=1;SAF=540;SAP=151.911;SAR=300;SRF=27662;SRP=5387.3;SRR=17124;TYPE=snp;technology.illumina=1	GT:AD:AO:DP:PL:QA:QR:RO	0/0:21,0:0:21:0,63,193:0:848:21	./.:.:.:.:.:.:.:.	0/0:7,0:0:7:0,21,82:0:283:7	0/0:82,0:0:82:0,247,871:0:3240:82	0/0:5,1:1:6:0,10,89:41:205:5	0/0:36,0:0:36:0,108,382:0:1464:36	0/0:5,0:0:5:0,15,157:0:186:5	0/0:25,0:0:25:0,75,253:0:1003:25	0/0:23,0:0:23:0,69,228:0:925:23	0/0:68,0:0:68:0,205,686:0:2718:68	0/0:8,0:0:8:0,24,84:0:307:8	0/0:22,0:0:22:0,66,264:0:881:22	0/0:18,0:0:18:0,54,150:0:713:18	0/0:28,0:0:28:0,84,273:0:1108:28	0/0:35,0:0:35:0,105,362:0:1399:35	0/0:35,0:0:35:0,105,427:0:1405:35	0/0:12,0:0:12:0,36,228:0:462:12	0/0:114,0:0:114:0,343,1116:0:4474:114	0/0:64,0:0:64:0,193,638:0:2578:64	0/0:33,0:0:33:0,99,317:0:1341:33	0/0:52,0:0:52:0,157,534:0:2100:52	0/0:38,0:0:38:0,114,358:0:1529:38	0/0:17,0:0:17:0,51,138:0:675:17	0/0:107,0:0:107:0,322,1066:0:4321:107	0/0:13,0:0:13:0,39,109:0:524:13	0/0:24,0:0:24:0,72,554:0:944:24	0/0:43,0:0:43:0,129,386:0:1740:43	0/0:67,0:0:67:0,202,726:0:2598:67	0/0:47,0:0:47:0,141,452:0:1855:47	0/0:23,0:0:23:0,69,252:0:919:23	0/0:8,0:0:8:0,24,89:0:316:8	0/0:16,0:0:16:0,48,168:0:652:16	0/0:58,0:0:58:0,175,614:0:2317:58	0/0:17,0:0:17:0,51,175:0:672:17	0/0:42,0:0:42:0,126,448:0:1693:42	0/0:14,0:0:14:0,42,166:0:534:14	0/0:40,0:0:40:0,120,479:0:1609:40	0/0:49,0:0:49:0,148,532:0:1979:49	0/0:14,0:0:14:0,42,142:0:551:14	0/0:25,0:0:25:0,75,229:0:993:25	0/0:52,0:0:52:0,157,495:0:2097:52	0/0:32,0:0:32:0,96,311:0:1296:32	0/0:79,0:0:79:0,238,962:0:3173:79	0/0:11,0:0:11:0,33,223:0:439:11	0/0:68,0:0:68:0,205,758:0:2732:68	0/0:37,0:0:37:0,111,390:0:1495:37	0/0:34,0:0:34:0,102,448:0:1359:34	0/0:32,0:0:32:0,96,486:0:1295:32	0/0:10,0:0:10:0,30,277:0:406:10	0/0:39,0:0:39:0,117,418:0:1535:39	0/0:6,0:0:6:0,18,49:0:242:6	0/0:52,0:0:52:0,157,515:0:2112:52	0/0:83,0:0:83:0,250,849:0:3316:83	0/1:10,9:9:19:47,0,55:365:401:10	0/1:19,19:19:38:131,0,103:771:748:19	0/0:21,0:0:21:0,63,180:0:861:21	0/0:23,0:0:23:0,69,258:0:907:23	0/0:22,0:0:22:0,66,228:0:898:22	0/0:18,0:0:18:0,54,188:0:701:18	0/0:5,0:0:5:0,15,43:0:186:5	0/0:47,0:0:47:0,141,494:0:1906:47	0/0:56,0:0:56:0,169,560:0:2187:56	0/0:56,0:0:56:0,169,508:0:2235:56	0/0:23,0:0:23:0,69,232:0:935:23	0/0:23,0:0:23:0,69,213:0:912:23	0/0:20,0:0:20:0,60,200:0:785:20	0/0:7,0:0:7:0,21,63:0:283:7	0/0:28,0:0:28:0,84,359:0:1098:28	0/0:4,0:0:4:0,12,38:0:141:4	0/0:1,0:0:1:0,3,41:0:41:1	0/0:35,0:0:35:0,105,315:0:1419:35	0/0:18,0:0:18:0,54,173:0:730:18	0/0:123,0:0:123:0,370,1205:0:4870:123	0/0:29,0:0:29:0,87,362:0:1139:29	./.:.:.:.:.:.:.:.	0/1:3,5:5:8:23,0,7:188:115:3	0/0:15,0:0:15:0,45,179:0:606:15	0/0:17,0:0:17:0,51,252:0:684:17	0/0:21,0:0:21:0,63,308:0:848:21	0/0:12,0:0:12:0,36,207:0:479:12	0/0:48,0:0:48:0,144,499:0:1935:48	0/0:19,0:0:19:0,57,238:0:753:19	0/0:17,0:0:17:0,51,197:0:685:17	0/0:30,0:0:30:0,90,247:0:1204:30	0/0:69,0:0:71:0,208,720:0:2741:69	0/0:42,0:0:42:0,126,405:0:1680:42	0/0:7,0:0:7:0,21,66:0:274:7	0/0:53,0:0:53:0,160,569:0:2152:53	0/0:15,0:0:15:0,45,250:0:593:15	0/0:40,0:0:40:0,120,485:0:1568:40	0/1:16,12:12:28:41,0,85:483:622:16	0/0:7,0:0:7:0,21,82:0:273:7	0/0:42,0:0:42:0,126,451:0:1679:42	0/0:1,0:0:1:0,3,14:0:41:1	0/0:21,0:0:21:0,63,216:0:840:21	0/0:21,0:0:21:0,63,225:0:821:21	0/0:28,0:0:28:0,84,381:0:1095:28	0/0:6,0:0:6:0,18,48:0:237:6	0/0:6,0:0:6:0,18,47:0:228:6	0/1:5,7:7:12:37,0,30:278:180:5	1/1:4,11:11:15:89,12,0:451:164:4	1/1:3,7:7:10:62,7,0:270:123:3	0/0:41,0:0:41:0,123,476:0:1607:41	0/0:59,0:0:59:0,178,702:0:2352:59	0/0:44,0:0:44:0,132,454:0:1755:44	0/0:29,0:0:29:0,87,281:0:1158:29	0/0:24,0:0:24:0,72,258:0:959:24	0/0:27,0:0:27:0,81,381:0:1075:27	0/0:17,0:0:17:0,51,195:0:676:17	0/1:16,8:8:24:85,0,88:324:644:16	0/0:12,0:0:12:0,36,161:0:488:12	0/0:6,0:0:6:0,18,198:0:238:6
29382456	1696209	29382456_1696209	G	A	14131	.	AB=0.441919;ABP=49.4228;AC=9;AF=0.0456238;AN=222;AO=907;CIGAR=1X;DP=102575;DPB=48786;DPRA=1.0131;EPP=7.03483;EPPR=833.448;GTI=35;LEN=1;MEANALT=1;MQM=20.6858;MQMR=12.095;NS=2112;NUMALT=1;ODDS=0.00745169;PAIRED=0.541345;PAIREDR=0.864982;PAO=0;PQA=0;PQR=0;PRO=0;PROBE=SNP|RAPIDGENOMICS_3404_00940;QA=35242;QR=1886745;RO=47253;RPL=586;RPP=171.138;RPPR=5214.27;RPR=321;RUN=1;SAF=315;SAP=186.709;SAR=592;SRF=20082;SRP=2312.39;SRR=27171;TYPE=snp;technology.illumina=1	GT:AD:AO:DP:PL:QA:QR:RO	0/0:16,0:0:16:0,48,150:0:656:16	0/0:5,0:0:5:0,15,62:0:196:5	0/1:11,7:7:18:67,0,100:264:442:11	0/0:108,0:0:108:0,325,1107:0:4310:108	0/0:9,0:0:9:0,27,99:0:369:9	0/0:37,0:0:37:0,111,374:0:1468:37	0/0:7,0:0:7:0,21,209:0:270:7	0/0:38,0:0:38:0,114,404:0:1545:38	0/0:30,0:0:30:0,90,264:0:1204:30	0/0:67,0:0:67:0,202,638:0:2653:67	0/0:13,0:0:13:0,39,140:0:524:13	0/0:40,0:0:40:0,120,482:0:1609:40	0/0:25,0:0:25:0,75,211:0:1002:25	0/0:9,0:0:9:0,27,102:0:365:9	0/0:39,0:0:39:0,117,401:0:1560:39	0/0:34,0:0:34:0,102,406:0:1377:34	0/0:17,0:0:17:0,51,445:0:661:17	0/0:139,0:0:139:0,418,1405:0:5582:139	0/0:67,0:0:67:0,202,678:0:2636:67	0/0:52,0:0:52:0,157,526:0:2106:52	0/0:79,0:0:79:0,238,828:0:3218:79	0/0:59,0:0:59:0,178,599:0:2337:59	0/0:15,0:0:15:0,45,157:0:579:15	0/0:84,0:0:84:0,253,834:0:3278:84	0/0:19,0:0:19:0,57,165:0:762:19	0/0:21,0:0:21:0,63,450:0:840:21	0/0:39,0:0:39:0,117,369:0:1496:39	0/0:83,0:0:83:0,250,861:0:3323:83	1/1:3,73:73:76:904,205,0:2870:123:3	0/1:11,13:13:24:99,0,20:511:447:11	0/0:12,0:0:12:0,36,114:0:459:12	0/0:14,0:0:14:0,42,168:0:552:14	0/0:75,0:0:75:0,226,768:0:2959:75	0/0:16,0:0:16:0,48,193:0:648:16	0/0:57,0:0:57:0,172,606:0:2275:57	0/0:11,0:0:11:0,33,137:0:433:11	0/0:32,0:0:32:0,96,431:0:1245:32	0/0:81,0:0:81:0,244,901:0:3305:81	0/0:14,0:0:14:0,42,117:0:547:14	0/0:32,0:0:32:0,96,339:0:1225:32	0/0:37,0:0:37:0,111,315:0:1477:37	0/0:27,0:0:27:0,81,280:0:1091:27	0/0:70,0:0:70:0,211,808:0:2845:70	0/0:9,0:0:9:0,27,119:0:365:9	0/0:60,0:0:60:0,181,662:0:2392:60	0/0:22,0:0:22:0,66,203:0:893:22	0/0:43,0:0:43:0,129,660:0:1695:43	0/1:8,15:15:23:247,0,8:593:311:8	0/0:5,0:0:5:0,15,120:0:196:5	0/0:47,0:0:47:0,141,512:0:1901:47	0/0:4,0:0:4:0,12,32:0:164:4	0/0:58,0:0:58:0,175,581:0:2316:58	0/0:70,0:0:70:0,211,771:0:2801:70	0/0:21,0:0:21:0,63,266:0:827:21	0/0:47,0:0:47:0,141,588:0:1854:47	0/0:30,0:0:30:0,90,279:0:1209:30	0/1:10,7:7:17:25,0,77:278:397:10	0/0:13,0:0:13:0,39,130:0:503:13	0/0:8,0:0:8:0,24,97:0:296:8	0/0:7,0:0:7:0,21,81:0:287:7	0/0:44,0:0:44:0,132,476:0:1751:44	0/0:51,0:0:51:0,154,516:0:2062:51	0/0:42,0:0:42:0,126,438:0:1647:42	0/0:24,0:0:24:0,72,227:0:975:24	0/0:37,0:0:37:0,111,349:0:1473:37	0/0:16,0:0:16:0,48,235:0:643:16	0/0:26,0:0:26:0,78,269:0:1062:26	0/0:23,0:0:23:0,69,293:0:922:23	0/0:5,0:0:5:0,15,44:0:201:5	0/0:8,0:0:8:0,24,210:0:297:8	0/0:26,0:0:26:0,78,252:0:1028:26	0/0:21,0:0:21:0,63,232:0:853:21	0/0:105,0:0:105:0,316,1111:0:4224:105	0/0:23,0:0:23:0,69,217:0:920:23	./.:.:.:.:.:.:.:.	0/0:27,0:0:27:0,81,260:0:1107:27	0/0:13,0:0:13:0,39,146:0:514:13	0/1:9,10:10:19:120,0,49:401:355:9	0/0:17,0:0:17:0,51,211:0:693:17	0/0:9,0:0:9:0,27,151:0:369:9	0/0:40,0:0:40:0,120,457:0:1619:40	0/0:18,0:0:18:0,54,177:0:689:18	0/0:16,0:0:16:0,48,159:0:623:16	0/0:32,0:0:32:0,96,272:0:1300:32	0/0:52,0:0:52:0,157,595:0:2115:52	0/0:33,0:0:33:0,99,353:0:1336:33	0/0:10,0:0:10:0,30,105:0:398:10	0/0:53,0:0:53:0,160,546:0:2152:53	0/0:15,0:0:15:0,45,242:0:597:15	0/0:29,4:4:33:0,55,262:160:1136:29	0/0:47,0:0:47:0,141,446:0:1873:47	0/0:11,0:0:11:0,33,124:0:451:11	0/0:22,0:0:22:0,66,248:0:876:22	0/0:4,0:0:4:0,12,50:0:164:4	0/0:19,0:0:19:0,57,187:0:775:19	0/0:11,0:0:11:0,33,152:0:425:11	0/0:39,0:0:39:0,117,472:0:1560:39	0/0:8,0:0:8:0,24,134:0:310:8	0/0:7,0:0:7:0,21,79:0:279:7	0/0:17,0:0:17:0,51,171:0:688:17	0/0:19,0:0:19:0,57,170:0:743:19	0/0:15,0:0:15:0,45,201:0:615:15	0/0:33,0:0:33:0,99,346:0:1326:33	0/0:42,0:0:42:0,126,539:0:1661:42	0/0:45,0:0:45:0,135,466:0:1798:45	0/0:54,0:0:54:0,163,511:0:2171:54	0/1:15,8:8:23:69,0,93:303:615:15	0/0:24,0:0:24:0,72,326:0:967:24	0/0:9,0:0:9:0,27,143:0:369:9	0/0:27,0:0:27:0,81,250:0:1089:27	0/0:17,0:0:17:0,51,162:0:675:17	0/1:5,3:3:8:66,0,156:119:196:5
29382456	1709644	29382456_1709644	T	C	189346	.	AB=0.466441;ABP=101.098;AC=98;AF=0.408669;AN=220;AO=12546;CIGAR=1X;DP=137678;DPB=59556;DPRA=0.902582;EPP=807.548;EPPR=839.361;GTI=123;LEN=1;MEANALT=1.00387;MQM=12.8848;MQMR=11.0466;NS=2112;NUMALT=1;ODDS=0.0268958;PAIRED=0.860274;PAIREDR=0.885496;PAO=0;PQA=0;PQR=0;PRO=0;PROBE=SNP|RAPIDGENOMICS_3404_00941||SNP|RAPIDGENOMICS_3404_00942;QA=490292;QR=1597746;RO=40121;RPL=6549;RPP=55.7487;RPPR=110.765;RPR=5997;RUN=1;SAF=6438;SAP=21.8588;SAR=6108;SRF=20406;SRP=28.853;SRR=19715;TYPE=snp;technology.illumina=1	GT:AD:AO:DP:PL:QA:QR:RO	0/0:69,0:0:69:0,208,591:0:2783:69	1/1:0,11:11:11:84,33,0:447:0:0	0/1:12,8:8:20:5,0,41:328:478:12	0/0:37,0:0:37:0,111,513:0:1474:37	0/1:7,12:12:19:96,0,70:484:283:7	0/1:27,55:55:82:299,0,33:2224:1059:27	0/0:3,0:0:3:0,9,63:0:96:3	1/1:5,19:19:24:127,28,0:762:201:5	0/0:32,14:14:46:0,25,177:551:1270:32	1/1:0,94:94:94:1006,283,0:3729:0:0	0/0:6,0:0:6:0,18,48:0:242:6	0/0:27,0:0:27:0,81,287:0:1091:27	0/0:28,6:6:34:0,53,212:246:1128:28	0/0:29,0:0:29:0,87,310:0:1136:29	0/0:68,0:0:68:0,205,587:0:2748:68	0/0:91,0:0:91:0,274,832:0:3697:91	0/0:10,0:0:10:0,30,193:0:402:10	1/1:26,48:48:74:214,19,0:1948:1045:26	0/1:40,33:33:73:74,0,99:1313:1619:40	0/0:45,0:0:45:0,135,488:0:1806:45	1/1:0,56:56:56:560,169,0:2194:0:0	0/1:20,38:38:58:193,0,29:1514:816:20	0/1:6,12:12:18:61,0,11:484:227:6	0/0:23,0:0:23:0,69,193:0:925:23	0/0:24,0:0:24:0,72,280:0:941:24	1/1:0,44:44:44:939,132,0:1719:0:0	0/0:65,0:0:65:0,196,666:0:2579:65	0/1:36,30:30:66:56,0,162:1212:1421:36	0/0:87,0:0:87:0,262,824:0:3490:87	1/1:12,22:22:34:71,2,0:888:484:12	0/0:20,0:0:20:0,60,188:0:784:20	1/1:9,21:21:30:163,5,0:849:365:9	0/1:90,71:71:161:172,0,305:2853:3654:90	0/1:10,13:13:23:119,0,15:496:406:10	0/0:12,4:4:16:0,11,95:164:473:12	0/0:9,1:1:10:0,20,108:41:369:9	0/1:29,12:12:41:59,0,124:462:1148:29	1/1:0,30:30:30:284,90,0:1205:0:0	1/1:0,13:13:13:178,39,0:520:0:0	1/1:1,41:41:42:386,118,0:1600:41:1	0/0:52,0:0:52:0,157,434:0:2090:52	1/1:0,65:65:65:579,196,0:2573:0:0	0/1:53,25:25:78:30,0,302:1013:2128:53	0/1:3,3:3:6:11,0,7:123:109:3	0/0:21,3:3:24:0,47,212:123:845:21	1/1:0,16:16:16:171,48,0:639:0:0	0/0:60,0:0:60:0,181,602:0:2418:60	0/0:61,0:0:61:0,184,616:0:2440:61	0/1:8,11:11:19:307,0,188:434:306:8	0/0:25,0:0:25:0,75,266:0:1005:25	0/0:2,0:0:2:0,6,23:0:78:2	0/0:47,0:0:47:0,141,412:0:1899:47	1/1:0,72:72:72:645,217,0:2880:0:0	1/1:0,38:38:38:437,114,0:1474:0:0	0/1:32,33:33:65:129,0,194:1340:1292:32	1/1:0,33:33:33:356,99,0:1332:0:0	0/0:22,0:0:22:0,66,206:0:877:22	0/1:10,7:7:17:46,0,34:274:410:10	0/1:15,6:6:21:25,0,79:218:603:15	1/1:0,19:19:19:182,57,0:747:0:0	0/0:10,0:0:10:0,30,86:0:406:10	0/0:106,0:0:106:0,319,1128:0:4242:106	0/0:54,0:0:54:0,163,604:0:2164:54	0/0:30,1:1:31:0,80,247:41:1191:30	1/1:0,44:44:44:373,132,0:1754:0:0	1/1:0,26:26:26:309,78,0:1048:0:0	1/1:0,14:14:14:119,42,0:547:0:0	0/1:20,8:8:28:0,0,99:320:807:20	1/1:2,4:4:6:58,3,0:145:82:2	0/1:7,8:8:15:140,0,145:316:265:7	0/1:12,27:27:39:122,0,12:1072:469:12	1/1:0,30:30:30:280,90,0:1188:0:0	0/0:96,0:0:96:0,289,921:0:3839:96	0/1:11,20:20:31:105,0,1:799:430:11	./.:.:.:.:.:.:.:.	0/1:21,20:20:41:132,0,43:779:853:21	0/0:16,4:4:20:0,3,99:160:633:16	0/1:5,11:11:16:64,0,1:447:205:5	1/1:0,10:10:10:117,30,0:368:0:0	1/1:0,56:56:56:478,169,0:2253:0:0	0/1:55,32:32:87:59,0,258:1274:2204:55	0/1:19,35:35:54:185,0,5:1395:744:19	0/1:28,20:20:48:108,0,126:789:1126:28	0/1:27,22:22:49:158,0,126:875:1089:27	0/1:12,17:17:29:60,0,58:693:488:12	0/0:72,0:0:72:0,217,681:0:2851:72	0/1:5,8:8:13:48,0,24:300:192:5	0/1:32,28:28:60:104,0,138:1126:1281:32	0/1:6,6:6:12:12,0,11:238:237:6	0/1:22,16:16:38:44,0,90:656:878:22	1/1:12,18:18:30:88,1,0:725:479:12	0/0:36,0:0:36:0,108,376:0:1438:36	1/1:0,28:28:28:259,84,0:1107:0:0	0/0:14,0:0:14:0,42,131:0:574:14	0/1:27,11:11:38:22,0,164:420:1080:27	0/1:17,20:20:37:108,0,21:791:675:17	0/0:72,0:0:72:0,217,713:0:2918:72	1/1:1,6:6:7:37,11,0:233:41:1	0/0:3,0:0:3:0,9,21:0:114:3	1/1:0,10:10:10:98,30,0:410:0:0	0/1:7,4:4:11:8,0,22:164:283:7	1/1:0,35:35:35:385,105,0:1419:0:0	0/1:25,16:16:41:23,0,128:621:1013:25	1/1:0,37:37:37:366,111,0:1496:0:0	0/0:69,0:0:69:0,208,625:0:2708:69	0/1:52,58:58:110:191,0,153:2291:2094:52	0/0:46,0:0:46:0,138,350:0:1852:46	0/0:14,3:3:17:0,26,86:119:547:14	0/1:12,8:8:20:32,0,39:320:488:12	0/1:23,20:20:43:83,0,92:803:931:23	./.:.:.:.:.:.:.:.	0/0:11,0:0:11:0,33,272:0:415:11
29382456	1709664	29382456_1709664	T	C	213247	.	AB=0.469691;ABP=86.2002;AC=109;AF=0.459752;AN=220;AO=13651;CIGAR=1X;DP=132692;DPB=57562;DPRA=0.924098;EPP=1149.79;EPPR=1019.25;GTI=123;LEN=1;MEANALT=1.00704;MQM=12.961;MQMR=11.0469;NS=2112;NUMALT=1;ODDS=0.00276826;PAIRED=0.859204;PAIREDR=0.889523;PAO=0;PQA=0;PQR=0;PRO=0;PROBE=SNP|RAPIDGENOMICS_3404_00941||SNP|RAPIDGENOMICS_3404_00942;QA=542872;QR=1475688;RO=36641;RPL=7870;RPP=697.182;RPPR=1128.04;RPR=5781;RUN=1;SAF=6177;SAP=270.6;SAR=7474;SRF=16895;SRP=484.716;SRR=19746;TYPE=snp;technology.illumina=1	GT:AD:AO:DP:PL:QA:QR:RO	0/1:29,34:34:63:96,0,68:1390:1162:29	1/1:0,11:11:11:84,33,0:451:0:0	1/1:0,16:16:16:133,48,0:634:0:0	0/0:44,0:0:44:0,132,601:0:1778:44	0/1:7,11:11:18:92,0,73:451:279:7	0/1:23,52:52:75:294,0,9:2106:943:23	0/0:3,0:0:3:0,9,85:0:123:3	1/1:8,22:22:30:120,17,0:867:320:8	0/1:29,18:18:47:8,0,128:704:1140:29	1/1:0,84:84:84:973,253,0:3342:0:0	0/0:3,0:0:3:0,9,26:0:123:3	0/0:31,0:0:31:0,93,332:0:1249:31	0/0:28,6:6:34:0,53,212:242:1144:28	0/0:38,0:0:38:0,114,413:0:1512:38	0/0:64,0:0:64:0,193,555:0:2600:64	0/0:96,0:0:96:0,289,846:0:3863:96	0/0:10,0:0:10:0,30,193:0:406:10	1/1:26,48:48:74:214,19,0:1923:1050:26	0/1:39,33:33:72:77,0,98:1340:1582:39	0/0:50,1:1:51:0,120,484:41:1990:50	1/1:0,46:46:46:470,138,0:1874:0:0	0/1:26,39:39:65:176,0,59:1591:1062:26	0/1:6,11:11:17:55,0,24:451:242:6	0/0:19,0:0:19:0,57,160:0:752:19	0/0:19,0:0:19:0,57,213:0:767:19	1/1:0,46:46:46:1014,138,0:1807:0:0	0/0:63,0:0:63:0,190,678:0:2548:63	0/0:44,20:20:64:0,29,302:811:1778:44	0/1:27,50:50:77:287,0,2:2029:1095:27	1/1:0,32:32:32:258,96,0:1304:0:0	0/0:22,0:0:22:0,66,191:0:890:22	1/1:9,20:20:29:149,2,0:782:360:9	0/1:80,66:66:146:175,0,310:2655:3231:80	1/1:10,23:23:33:223,15,0:930:410:10	0/0:16,4:4:20:0,23,139:164:633:16	0/0:9,1:1:10:0,20,108:41:361:9	0/1:32,12:12:44:53,0,145:479:1287:32	1/1:0,23:23:23:258,69,0:934:0:0	1/1:0,13:13:13:160,39,0:529:0:0	1/1:1,39:39:40:349,112,0:1555:41:1	0/0:51,0:0:51:0,154,420:0:2075:51	1/1:0,59:59:59:537,178,0:2393:0:0	0/1:51,27:27:78:43,0,248:1086:2051:51	0/1:2,2:2:4:7,0,3:82:82:2	0/0:20,3:3:23:0,44,175:119:798:20	1/1:0,16:16:16:171,48,0:633:0:0	0/0:56,0:0:56:0,169,548:0:2277:56	0/1:30,31:31:61:183,0,103:1254:1218:30	0/1:7,12:12:19:334,0,168:464:287:7	0/0:29,0:0:29:0,87,295:0:1189:29	0/0:2,0:0:2:0,6,23:0:82:2	0/0:39,0:0:39:0,117,344:0:1587:39	1/1:0,67:67:67:589,202,0:2725:0:0	1/1:0,38:38:38:443,114,0:1546:0:0	0/1:30,32:32:62:189,0,137:1281:1226:30	1/1:0,34:34:34:352,102,0:1382:0:0	0/1:13,8:8:21:27,0,45:324:533:13	0/1:9,7:7:16:47,0,30:278:369:9	0/1:18,6:6:24:19,0,117:242:726:18	1/1:0,19:19:19:184,57,0:749:0:0	0/0:8,0:0:8:0,24,68:0:328:8	0/0:105,0:0:105:0,316,1130:0:4200:105	0/0:54,0:0:54:0,163,613:0:2170:54	0/0:29,1:1:30:0,77,219:41:1163:29	1/1:0,39:39:39:327,117,0:1590:0:0	1/1:0,24:24:24:297,72,0:984:0:0	1/1:0,12:12:12:102,36,0:484:0:0	0/1:21,12:12:33:18,0,92:465:852:21	1/1:2,4:4:6:64,3,0:164:78:2	0/1:6,11:11:17:253,0,137:447:246:6	0/1:13,29:29:42:130,0,10:1181:525:13	1/1:0,30:30:30:281,90,0:1218:0:0	0/0:86,0:0:86:0,259,868:0:3445:86	0/1:12,16:16:28:78,0,26:652:484:12	./.:.:.:.:.:.:.:.	0/1:21,19:19:40:111,0,46:759:848:21	0/0:20,3:3:23:0,9,128:123:788:20	1/1:0,17:17:17:173,51,0:697:0:0	1/1:0,8:8:8:104,24,0:324:0:0	1/1:0,52:52:52:460,157,0:2090:0:0	1/1:0,80:80:80:746,241,0:3193:0:0	0/1:23,36:36:59:182,0,67:1425:922:23	0/1:24,14:14:38:45,0,126:556:980:24	0/1:22,22:22:44:172,0,108:878:898:22	0/1:12,17:17:29:60,0,58:697:472:12	0/0:72,0:0:72:0,217,699:0:2891:72	0/1:5,8:8:13:48,0,25:320:205:5	0/1:31,26:26:57:78,0,143:1057:1211:31	0/1:6,3:3:9:14,0,21:93:228:6	1/1:0,38:38:38:362,114,0:1541:0:0	1/1:5,14:14:19:108,19,0:570:205:5	0/0:31,0:0:31:0,93,346:0:1243:31	1/1:0,22:22:22:192,66,0:902:0:0	0/0:12,0:0:12:0,36,105:0:492:12	0/1:32,11:11:43:7,0,222:447:1269:32	0/1:15,22:22:37:126,0,10:890:607:15	0/0:67,0:0:67:0,202,662:0:2738:67	1/1:1,5:5:6:28,8,0:205:41:1	0/0:4,0:0:4:0,12,30:0:164:4	1/1:0,8:8:8:62,24,0:328:0:0	0/0:7,2:2:10:0,11,38:82:279:7	1/1:0,35:35:35:383,105,0:1406:0:0	0/1:27,16:16:43:17,0,158:656:1076:27	1/1:0,42:42:42:433,126,0:1646:0:0	0/0:71,0:0:71:0,214,656:0:2825:71	0/1:58,55:55:113:159,0,232:2203:2350:58	0/1:26,26:26:52:49,0,39:1055:1048:26	0/0:19,3:3:22:0,41,137:123:734:19	0/1:15,8:8:23:21,0,45:319:615:15	0/1:23,25:25:48:105,0,77:986:939:23	./.:.:.:.:.:.:.:.	1/1:0,10:10:10:267,30,0:391:0:0
29382456	2368033	29382456_2368033	T	C	53904.9	.	AB=0.468886;ABP=60.8438;AC=24;AF=0.113003;AN=220;AO=4633;CIGAR=1X;DP=164847;DPB=66974;DPRA=1.01336;EPP=214.037;EPPR=2043.12;GTI=89;LEN=1;MEANALT=1.00802;MQM=14.2318;MQMR=10.9542;NS=2112;NUMALT=1;ODDS=0.0431704;PAIRED=0.795597;PAIREDR=0.888913;PAO=0;PQA=0;PQR=0;PRO=0;PROBE=Intergenic|RAPIDGENOMICS_3404_53087;QA=183038;QR=2439288;RO=60898;RPL=2950;RPP=755.404;RPPR=5595.91;RPR=1683;RUN=1;SAF=1923;SAP=293.307;SAR=2710;SRF=24614;SRP=4859.17;SRR=36284;TYPE=snp;technology.illumina=1	GT:AD:AO:DP:PL:QA:QR:RO	0/0:43,0:0:43:0,129,334:0:1688:43	0/0:4,2:2:6:0,2,38:82:160:4	0/0:3,0:0:3:0,9,47:0:119:3	0/0:57,0:0:57:0,172,551:0:2254:57	0/0:18,0:0:18:0,54,222:0:738:18	0/0:46,0:0:46:0,138,434:0:1788:46	0/0:29,0:0:29:0,87,547:0:1159:29	./.:.:.:.:.:.:.:.	0/1:36,21:21:57:92,0,144:843:1427:36	0/0:82,0:0:82:0,247,794:0:3300:82	0/0:7,0:0:7:0,21,68:0:287:7	0/0:58,0:0:58:0,175,613:0:2327:58	0/0:58,0:0:58:0,175,584:0:2262:58	0/0:19,0:0:19:0,57,238:0:770:19	0/0:71,0:0:71:0,214,709:0:2841:71	0/0:87,0:0:87:0,262,818:0:3459:87	0/0:26,0:0:26:0,78,731:0:999:26	0/0:53,12:12:65:0,95,319:479:2093:53	0/0:30,0:0:30:0,90,312:0:1226:30	0/0:52,0:0:52:0,157,480:0:2076:52	0/1:34,32:32:66:88,0,197:1245:1366:34	0/0:49,0:0:49:0,148,506:0:1912:49	0/0:30,0:0:30:0,90,293:0:1198:30	0/0:111,0:0:111:0,334,1030:0:4469:111	0/0:20,0:0:20:0,60,164:0:807:20	0/0:44,0:0:44:0,132,1039:0:1766:44	0/0:70,0:0:70:0,211,742:0:2809:70	0/0:86,0:0:86:0,259,831:0:3391:86	0/0:102,0:0:102:0,307,879:0:4033:102	0/1:30,22:22:52:41,0,123:846:1190:30	0/0:35,0:0:35:0,105,290:0:1355:35	0/1:24,10:10:34:5,0,136:376:948:24	0/0:77,0:0:77:0,232,714:0:3026:77	0/0:19,0:0:19:0,57,245:0:753:19	0/0:30,0:0:30:0,90,300:0:1169:30	0/1:1,1:1:2:3,0,2:41:41:1	0/0:24,0:0:24:0,72,243:0:939:24	1/1:0,26:26:26:249,78,0:1034:0:0	0/1:22,7:7:29:101,0,141:283:869:22	1/1:0,64:64:64:718,193,0:2556:0:0	0/0:56,0:0:56:0,169,489:0:2272:56	0/0:33,0:0:33:0,99,293:0:1332:33	0/1:27,39:39:66:147,0,49:1583:1059:27	1/1:0,2:2:2:21,6,0:82:0:0	0/0:79,0:0:79:0,238,693:0:3173:79	0/0:29,0:0:29:0,87,309:0:1095:29	0/0:78,0:0:78:0,235,747:0:3156:78	0/0:62,0:0:62:0,187,658:0:2447:62	0/0:43,0:0:43:0,129,816:0:1674:43	0/0:25,0:0:25:0,75,259:0:994:25	0/0:2,0:0:2:0,6,19:0:82:2	0/0:53,0:0:53:0,160,467:0:2085:53	0/0:99,0:0:99:0,298,914:0:3890:99	0/0:43,0:0:43:0,129,624:0:1707:43	0/0:69,0:0:69:0,208,589:0:2720:69	0/1:52,16:16:68:10,0,328:629:2058:52	0/0:47,0:0:47:0,141,409:0:1894:47	0/0:43,0:0:43:0,129,371:0:1727:43	0/0:58,0:0:58:0,175,570:0:2322:58	0/0:39,0:0:39:0,117,400:0:1534:39	0/0:21,0:0:21:0,63,181:0:840:21	0/0:176,0:0:176:0,530,1677:0:6980:176	0/0:83,0:0:83:0,250,735:0:3291:83	0/0:68,0:0:68:0,205,620:0:2724:68	0/1:6,16:16:22:89,0,2:616:246:6	0/0:47,0:0:47:0,141,379:0:1894:47	0/1:11,20:20:31:74,0,3:804:423:11	0/0:88,0:0:88:0,265,738:0:3548:88	0/0:8,0:0:8:0,24,110:0:311:8	0/0:16,0:0:16:0,48,231:0:622:16	0/0:81,0:0:81:0,244,783:0:3252:81	0/0:70,0:0:70:0,211,646:0:2798:70	0/0:70,0:0:70:0,211,643:0:2826:70	0/0:62,0:0:62:0,187,638:0:2496:62	./.:.:.:.:.:.:.:.	0/0:28,0:0:28:0,84,277:0:1124:28	0/0:17,0:0:17:0,51,176:0:652:17	0/0:25,0:0:25:0,75,206:0:1011:25	0/1:17,11:11:28:99,0,157:419:693:17	0/0:37,0:0:37:0,111,302:0:1478:37	0/1:75,65:65:140:175,0,368:2621:3012:75	0/0:41,0:0:41:0,123,389:0:1631:41	0/0:44,0:0:44:0,132,353:0:1728:44	0/0:40,0:0:40:0,120,399:0:1610:40	0/0:26,0:0:26:0,78,223:0:1045:26	0/0:97,0:0:97:0,292,809:0:3913:97	0/0:29,0:0:29:0,87,335:0:1173:29	1/1:0,59:59:59:532,178,0:2342:0:0	0/1:8,7:7:15:62,0,47:265:307:8	0/0:80,0:0:80:0,241,710:0:3217:80	0/0:38,0:0:38:0,114,435:0:1464:38	0/0:42,0:0:42:0,126,468:0:1701:42	0/0:49,0:0:49:0,148,515:0:1975:49	0/0:1,0:0:1:0,3,8:0:41:1	0/0:42,0:0:42:0,126,672:0:1692:42	0/0:37,0:0:37:0,111,440:0:1487:37	0/0:58,0:0:58:0,175,571:0:2330:58	0/0:29,0:0:29:0,87,250:0:1158:29	0/0:6,0:0:6:0,18,60:0:223:6	1/1:5,26:26:31:187,45,0:1045:205:5	0/0:5,0:0:5:0,15,100:0:205:5	0/0:15,0:0:15:0,45,140:0:597:15	0/0:22,0:0:22:0,66,213:0:890:22	0/0:30,0:0:30:0,90,343:0:1156:30	0/0:39,0:0:39:0,117,330:0:1550:39	0/0:97,0:0:97:0,292,940:0:3903:97	0/0:43,0:0:43:0,129,344:0:1746:43	0/0:6,1:1:7:0,13,36:41:246:6	0/0:57,0:0:57:0,172,508:0:2239:57	0/0:21,0:0:21:0,63,177:0:820:21	0/0:13,0:0:13:0,39,260:0:529:13	0/1:7,5:5:12:75,0,133:192:283:7
29382456	2368057	29382456_2368057	G	T	48143.3	.	AB=0.456015;ABP=109.028;AC=24;AF=0.113932;AN=220;AO=4070;CIGAR=1X;DP=145390;DPB=58373;DPRA=1.02483;EPP=337.675;EPPR=3124.91;GTI=89;LEN=1;MEANALT=1;MQM=14.1489;MQMR=11.0145;NS=2112;NUMALT=1;ODDS=0.0093657;PAIRED=0.800983;PAIREDR=0.889459;PAO=0;PQA=0;PQR=0;PRO=0;PROBE=Intergenic|RAPIDGENOMICS_3404_53087;QA=162989;QR=2129125;RO=53193;RPL=2734;RPP=1045.75;RPPR=15603.9;RPR=1336;RUN=1;SAF=1451;SAP=730.867;SAR=2619;SRF=19313;SRP=8665.45;SRR=33880;TYPE=snp;technology.illumina=1	GT:AD:AO:DP:PL:QA:QR:RO	0/0:38,0:0:38:0,114,305:0:1518:38	0/1:3,5:5:8:16,0,0:205:123:3	0/0:3,0:0:3:0,9,47:0:119:3	0/0:46,0:0:46:0,138,436:0:1864:46	0/0:18,0:0:18:0,54,218:0:726:18	0/0:23,0:0:23:0,69,226:0:922:23	0/0:21,0:0:21:0,63,342:0:844:21	./.:.:.:.:.:.:.:.	0/1:36,27:27:63:123,0,126:1099:1441:36	0/0:83,0:0:83:0,250,814:0:3359:83	0/0:6,0:0:6:0,18,59:0:242:6	0/0:47,0:0:47:0,141,468:0:1859:47	0/0:47,0:0:47:0,141,451:0:1877:47	0/0:15,0:0:15:0,45,168:0:615:15	0/0:54,0:0:54:0,163,583:0:2174:54	0/0:78,0:0:78:0,235,727:0:3119:78	0/0:25,0:0:25:0,75,717:0:980:25	0/0:50,10:10:60:0,94,306:386:1994:50	0/0:15,0:0:15:0,45,139:0:611:15	0/0:48,0:0:48:0,144,435:0:1906:48	0/1:31,32:32:63:100,0,181:1271:1263:31	0/0:48,0:0:48:0,144,488:0:1923:48	0/0:36,0:0:36:0,108,367:0:1392:36	0/0:108,0:0:108:0,325,994:0:4371:108	0/0:20,0:0:20:0,60,156:0:791:20	0/0:37,0:0:37:0,111,919:0:1463:37	0/0:73,0:0:73:0,220,775:0:2922:73	0/0:70,0:0:70:0,211,734:0:2826:70	0/0:83,0:0:83:0,250,699:0:3282:83	0/1:25,15:15:40:25,0,125:605:986:25	0/0:25,0:0:25:0,75,222:0:990:25	0/0:28,4:4:32:0,42,230:160:1140:28	0/0:56,0:0:56:0,169,554:0:2247:56	0/0:19,0:0:19:0,57,245:0:752:19	0/0:18,0:0:18:0,54,222:0:717:18	0/1:1,1:1:2:3,0,2:41:41:1	0/0:24,0:0:24:0,72,259:0:962:24	1/1:0,21:21:21:211,63,0:861:0:0	0/0:24,3:3:27:0,12,201:123:968:24	1/1:0,59:59:59:626,178,0:2403:0:0	0/0:40,0:0:40:0,120,366:0:1632:40	0/0:29,0:0:29:0,87,263:0:1137:29	0/1:26,32:32:58:115,0,66:1304:1053:26	1/1:0,2:2:2:21,6,0:82:0:0	0/0:79,0:0:79:0,238,687:0:3196:79	0/0:15,0:0:15:0,45,143:0:560:15	0/0:71,0:0:71:0,214,691:0:2849:71	0/0:67,0:0:67:0,202,671:0:2637:67	0/0:41,0:0:41:0,123,807:0:1661:41	0/0:18,0:0:18:0,54,212:0:701:18	0/0:1,0:0:1:0,3,10:0:41:1	0/0:52,0:0:52:0,157,494:0:2062:52	0/0:73,0:0:73:0,220,699:0:2919:73	0/0:41,0:0:41:0,123,555:0:1600:41	0/0:64,0:0:64:0,193,550:0:2565:64	0/1:46,16:16:62:1,0,306:621:1863:46	0/0:39,0:0:39:0,117,322:0:1570:39	0/0:43,0:0:43:0,129,366:0:1732:43	0/0:58,0:0:58:0,175,601:0:2361:58	0/0:31,0:0:31:0,93,326:0:1242:31	0/0:21,0:0:21:0,63,163:0:857:21	0/0:158,0:0:158:0,476,1525:0:6391:158	0/0:77,0:0:77:0,232,700:0:3116:77	0/0:57,0:0:57:0,172,536:0:2312:57	0/1:9,18:18:27:97,0,28:734:356:9	0/0:42,0:0:42:0,126,342:0:1678:42	0/1:10,13:13:23:37,0,20:529:406:10	0/0:74,0:0:74:0,223,634:0:2999:74	0/0:8,0:0:8:0,24,115:0:328:8	0/0:16,0:0:16:0,48,237:0:635:16	0/0:87,0:0:87:0,262,830:0:3507:87	0/0:72,0:0:72:0,217,681:0:2906:72	0/0:65,0:0:65:0,196,586:0:2605:65	0/0:56,0:0:56:0,169,586:0:2228:56	./.:.:.:.:.:.:.:.	0/0:17,0:0:17:0,51,185:0:680:17	0/0:14,0:0:14:0,42,127:0:537:14	0/0:23,0:0:23:0,69,184:0:939:23	0/1:13,9:9:22:103,0,90:353:497:13	0/0:33,0:0:33:0,99,270:0:1345:33	0/1:71,56:56:127:145,0,383:2282:2799:71	0/0:43,0:0:43:0,129,435:0:1739:43	0/0:40,0:0:40:0,120,325:0:1551:40	0/0:26,0:0:26:0,78,269:0:1036:26	0/0:24,0:0:24:0,72,221:0:984:24	0/0:93,0:0:93:0,280,768:0:3736:93	0/0:28,0:0:28:0,84,307:0:1135:28	1/1:0,53:53:53:459,160,0:2142:0:0	0/1:10,8:8:18:60,0,51:315:401:10	0/0:61,0:0:61:0,184,579:0:2383:61	0/0:33,0:0:33:0,99,383:0:1284:33	0/0:41,0:0:41:0,123,451:0:1626:41	0/0:47,0:0:47:0,141,484:0:1884:47	0/0:1,0:0:1:0,3,8:0:41:1	0/0:38,0:0:38:0,114,510:0:1524:38	0/0:39,0:0:39:0,117,472:0:1552:39	0/0:59,0:0:59:0,178,562:0:2346:59	0/0:32,0:0:32:0,96,276:0:1281:32	0/0:5,0:0:5:0,15,40:0:205:5	1/1:4,21:21:25:155,40,0:861:164:4	0/0:5,0:0:5:0,15,93:0:191:5	0/0:16,0:0:16:0,48,148:0:638:16	0/0:23,0:0:23:0,69,200:0:939:23	0/0:22,0:0:22:0,66,240:0:894:22	0/0:37,0:0:37:0,111,318:0:1450:37	0/0:86,0:0:86:0,259,849:0:3459:86	0/0:38,0:0:38:0,114,305:0:1530:38	0/1:9,2:2:11:5,0,32:78:360:9	0/0:45,0:0:45:0,135,390:0:1824:45	0/0:16,0:0:16:0,48,138:0:611:16	0/0:8,0:0:8:0,24,105:0:307:8	0/1:8,6:6:14:71,0,164:228:324:8
29382456	3435124	29382456_3435124	A	G	581879	.	AB=0.475483;ABP=74.3491;AC=164;AF=0.779257;AN=222;AO=35751;CIGAR=1X;DP=199096;DPB=84610;DPRA=0.884426;EPP=1698.24;EPPR=493.996;GTI=20;LEN=1;MEANALT=1.01092;MQM=13.1114;MQMR=11.3311;NS=2112;NUMALT=1;ODDS=0.0494822;PAIRED=0.85455;PAIREDR=0.88023;PAO=0;PQA=0;PQR=0;PRO=0;PROBE=SNP|RAPIDGENOMICS_3404_00952||SNP|RAPIDGENOMICS_3404_00953||SNP|RAPIDGENOMICS_3404_00954||SNP|RAPIDGENOMICS_3404_00955;QA=1415838;QR=778944;RO=19504;RPL=17851;RPP=3.15613;RPPR=29.3071;RPR=17900;RUN=1;SAF=18529;SAP=106.767;SAR=17222;SRF=10119;SRP=62.9925;SRR=9385;TYPE=snp;technology.illumina=1	GT:AD:AO:DP:PL:QA:QR:RO	1/1:1,26:26:27:234,71,0:1030:41:1	0/1:14,9:9:23:26,0,111:360:555:14	1/1:0,8:8:8:119,24,0:328:0:0	1/1:0,133:133:133:1352,400,0:5298:0:0	1/1:0,19:19:19:254,57,0:725:0:0	0/1:39,53:53:92:237,0,89:2127:1561:39	1/1:0,19:19:19:332,57,0:725:0:0	1/1:0,4:4:4:113,12,0:164:0:0	0/1:15,30:30:45:137,0,42:1202:615:15	1/1:0,86:86:86:917,259,0:3431:0:0	1/1:0,30:30:30:315,90,0:1189:0:0	1/1:0,27:27:27:349,81,0:1081:0:0	1/1:0,73:73:73:644,220,0:2904:0:0	1/1:0,35:35:35:351,105,0:1377:0:0	0/1:33,39:39:72:222,0,179:1559:1330:33	1/1:0,95:95:95:1086,286,0:3803:0:0	1/1:0,19:19:19:417,57,0:741:0:0	0/1:92,43:43:136:42,0,431:1711:3652:92	0/0:33,4:4:37:0,61,234:162:1318:33	1/1:0,44:44:44:443,132,0:1757:0:0	0/0:78,0:0:78:0,235,694:0:3043:78	0/1:48,69:69:117:316,0,127:2705:1875:48	0/1:14,16:16:30:163,0,98:635:558:14	1/1:0,168:168:168:1572,506,0:6796:0:0	1/1:0,23:23:23:217,69,0:922:0:0	0/1:47,30:30:77:284,0,645:1208:1840:47	1/1:0,56:56:56:565,169,0:2263:0:0	1/1:0,141:141:141:1456,424,0:5674:0:0	1/1:0,103:103:103:1032,310,0:4115:0:0	0/1:12,23:23:35:148,0,11:924:492:12	1/1:0,42:42:42:429,126,0:1697:0:0	0/0:45,15:15:60:0,18,270:611:1774:45	0/1:67,97:97:164:466,0,282:3875:2672:67	1/1:0,35:35:35:366,105,0:1380:0:0	1/1:0,24:24:24:198,72,0:946:0:0	0/1:4,3:3:7:56,0,51:123:160:4	1/1:0,39:39:39:404,117,0:1580:0:0	0/0:55,0:0:59:0,166,464:0:2197:55	0/0:61,0:0:61:0,184,847:0:2426:61	0/0:94,0:0:94:0,283,1187:0:3747:94	1/1:0,65:65:65:584,196,0:2626:0:0	1/1:0,63:63:63:656,190,0:2494:0:0	0/1:30,46:46:76:248,0,70:1834:1191:30	1/1:0,28:28:28:255,84,0:1140:0:0	1/1:1,69:69:70:666,202,0:2786:32:1	0/0:10,0:0:10:0,30,78:0:406:10	1/1:0,76:76:76:755,229,0:3045:0:0	1/1:0,72:72:72:811,217,0:2831:0:0	1/1:0,33:33:33:653,99,0:1314:0:0	1/1:0,69:69:69:667,208,0:2767:0:0	1/1:0,2:2:2:17,6,0:82:0:0	1/1:0,83:83:83:787,250,0:3316:0:0	0/1:71,36:36:107:48,0,331:1405:2898:71	1/1:0,60:60:60:741,181,0:2375:0:0	1/1:0,60:60:60:782,181,0:2381:0:0	0/1:51,38:38:89:137,0,277:1537:2043:51	1/1:1,31:31:32:370,88,0:1258:41:1	1/1:0,42:42:42:375,126,0:1677:0:0	1/1:0,48:48:48:392,144,0:1947:0:0	0/0:31,0:0:31:0,93,262:0:1241:31	0/1:46,35:35:81:121,0,180:1416:1859:46	1/1:0,243:243:243:2594,732,0:9612:0:0	0/1:45,32:32:77:102,0,305:1278:1819:45	0/0:62,2:2:64:0,142,810:82:2499:62	0/0:35,7:7:42:0,41,261:287:1333:35	0/1:15,24:24:39:166,0,23:972:584:15	0/0:36,7:7:43:0,50,394:287:1420:36	0/1:37,17:17:54:58,0,289:683:1495:37	1/1:1,2:2:3:49,1,0:75:41:1	1/1:1,22:22:23:571,61,0:855:41:1	0/1:43,49:49:92:273,0,253:1951:1751:43	0/0:54,0:0:54:0,163,518:0:2177:54	1/1:0,124:124:124:1204,373,0:4954:0:0	1/1:0,56:56:56:568,169,0:2246:0:0	1/1:0,7:7:7:65,21,0:283:0:0	1/1:0,24:24:24:333,72,0:966:0:0	0/0:26,8:8:34:0,22,181:328:1050:26	1/1:0,21:21:21:214,63,0:843:0:0	0/1:10,14:14:24:67,0,42:540:378:10	1/1:0,64:64:64:635,193,0:2539:0:0	0/1:78,108:108:186:526,0,200:4314:3143:78	0/1:13,20:20:33:136,0,40:796:529:13	0/1:26,23:23:49:79,0,73:918:1016:26	1/1:0,69:69:69:690,208,0:2781:0:0	1/1:0,33:33:33:305,99,0:1310:0:0	1/1:0,86:86:86:1012,259,0:3471:0:0	./.:.:.:.:.:.:.:.	0/1:89,98:98:187:551,0,306:3920:3588:89	1/1:0,29:29:29:307,87,0:1158:0:0	1/1:0,51:51:51:534,154,0:2066:0:0	1/1:0,41:41:41:395,123,0:1652:0:0	1/1:0,57:57:57:656,172,0:2298:0:0	1/1:0,38:38:38:478,114,0:1516:0:0	0/0:10,2:2:12:0,20,72:63:401:10	1/1:0,87:87:87:876,262,0:3467:0:0	0/0:29,11:11:40:0,27,225:447:1140:29	1/1:0,66:66:66:645,199,0:2665:0:0	0/1:11,10:10:21:32,0,18:393:451:11	1/1:0,12:12:12:154,36,0:486:0:0	1/1:0,24:24:24:251,72,0:968:0:0	1/1:0,23:23:23:218,69,0:926:0:0	1/1:0,22:22:22:234,66,0:854:0:0	1/1:4,38:38:42:374,93,0:1504:164:4	1/1:0,54:54:54:582,163,0:2136:0:0	1/1:0,86:86:86:891,259,0:3482:0:0	1/1:0,134:134:134:1354,403,0:5328:0:0	0/1:32,24:24:56:112,0,86:956:1304:32	0/0:20,1:1:21:0,39,245:31:816:20	1/1:0,29:29:29:347,87,0:1165:0:0	1/1:4,84:84:88:847,235,0:3335:155:4	1/1:1,11:11:12:107,2,0:451:41:1	1/1:0,26:26:26:621,78,0:997:0:0
29382456	3435191	29382456_3435191	A	G	42814.7	.	AB=0.475162;ABP=33.5371;AC=23;AF=0.0994424;AN=220;AO=3606;CIGAR=1X;DP=162811;DPB=66212;DPRA=0.957323;EPP=303.16;EPPR=3761.31;GTI=61;LEN=1;MEANALT=1.01205;MQM=13.4434;MQMR=11.5453;NS=2112;NUMALT=1;ODDS=0.00184594;PAIRED=0.848586;PAIREDR=0.894857;PAO=0;PQA=0;PQR=0;PRO=0;PROBE=SNP|RAPIDGENOMICS_3404_00952||SNP|RAPIDGENOMICS_3404_00953||SNP|RAPIDGENOMICS_3404_00954||SNP|RAPIDGENOMICS_3404_00955;QA=142179;QR=2314279;RO=58102;RPL=2252;RPP=488.613;RPPR=15599.1;RPR=1354;RUN=1;SAF=1250;SAP=739.622;SAR=2356;SRF=21930;SRP=7583.64;SRR=36172;TYPE=snp;technology.illumina=1	GT:AD:AO:DP:PL:QA:QR:RO	0/0:23,0:0:23:0,69,217:0:892:23	0/0:15,0:0:15:0,45,200:0:615:15	0/0:2,0:0:2:0,6,21:0:78:2	1/1:36,78:78:114:524,44,0:3127:1459:36	0/0:12,0:0:12:0,36,169:0:471:12	0/0:47,0:0:47:0,141,542:0:1893:47	0/0:13,0:0:13:0,39,212:0:494:13	./.:.:.:.:.:.:.:.	0/0:48,0:0:48:0,144,506:0:1896:48	0/0:67,0:0:67:0,202,731:0:2672:67	0/0:29,0:0:29:0,87,337:0:1148:29	0/0:21,0:0:21:0,63,216:0:819:21	0/0:70,0:0:70:0,211,679:0:2795:70	0/0:23,0:0:23:0,69,236:0:897:23	0/0:73,0:0:73:0,220,739:0:2898:73	0/0:80,0:0:80:0,241,880:0:3157:80	0/1:9,4:4:13:56,0,201:160:360:9	0/0:99,0:0:99:0,298,985:0:4018:99	0/0:32,0:0:32:0,96,272:0:1280:32	0/0:33,0:0:33:0,99,318:0:1319:33	0/0:66,0:0:66:0,199,566:0:2635:66	0/0:70,0:0:70:0,211,742:0:2770:70	0/0:26,0:0:26:0,78,301:0:1017:26	0/0:113,0:0:113:0,340,1077:0:4589:113	0/0:22,0:0:22:0,66,214:0:898:22	0/0:59,0:0:59:0,178,1143:0:2340:59	0/0:51,0:0:51:0,154,527:0:2029:51	0/0:97,0:0:97:0,292,1019:0:3935:97	0/0:51,0:0:51:0,154,528:0:2006:51	0/0:26,0:0:26:0,78,283:0:1049:26	0/1:9,15:15:24:75,0,1:611:350:9	0/0:48,0:0:48:0,144,429:0:1931:48	0/0:145,0:0:145:0,436,1413:0:5814:145	0/0:41,0:0:41:0,123,468:0:1628:41	0/0:24,0:0:24:0,72,201:0:955:24	0/0:4,0:0:4:0,12,68:0:164:4	1/1:3,12:12:15:83,19,0:479:119:3	0/0:39,0:0:39:0,117,355:0:1550:39	0/0:45,0:0:45:0,135,526:0:1819:45	0/0:95,0:0:95:0,286,1090:0:3814:95	0/0:57,0:0:57:0,172,530:0:2261:57	0/1:19,11:11:30:17,0,117:442:765:19	0/0:57,0:0:57:0,172,554:0:2312:57	0/1:15,3:3:18:17,0,74:119:598:15	0/0:61,0:0:61:0,184,608:0:2398:61	0/0:11,0:0:11:0,33,84:0:415:11	0/0:73,0:0:73:0,220,700:0:2943:73	0/0:78,0:0:78:0,235,876:0:3105:78	0/0:33,0:0:33:0,99,724:0:1291:33	0/0:42,0:0:42:0,126,400:0:1706:42	./.:.:.:.:.:.:.:.	0/0:72,0:0:72:0,217,654:0:2881:72	0/0:89,0:0:89:0,268,914:0:3563:89	0/0:50,0:0:50:0,151,631:0:1970:50	0/0:56,0:0:56:0,169,645:0:2272:56	0/0:57,0:0:57:0,172,600:0:2310:57	0/0:18,0:0:18:0,54,214:0:734:18	0/0:27,0:0:27:0,81,243:0:1103:27	0/0:24,0:0:24:0,72,220:0:944:24	0/0:34,0:0:34:0,102,307:0:1371:34	0/0:73,0:0:73:0,220,662:0:2846:73	0/1:70,86:86:156:370,0,323:3436:2822:70	0/0:70,0:0:70:0,211,779:0:2751:70	0/0:68,0:0:68:0,205,868:0:2725:68	0/0:45,0:0:45:0,135,473:0:1784:45	0/0:31,0:0:31:0,93,316:0:1244:31	0/0:47,7:7:54:0,83,523:287:1880:47	0/0:50,0:0:50:0,151,585:0:1994:50	0/0:3,0:0:3:0,9,64:0:114:3	0/0:21,0:0:21:0,63,538:0:827:21	0/0:68,0:0:68:0,205,743:0:2704:68	0/0:40,0:0:40:0,120,420:0:1623:40	0/0:90,0:0:90:0,271,907:0:3647:90	0/1:24,31:31:55:141,0,93:1226:927:24	0/0:4,0:0:4:0,12,33:0:160:4	0/0:29,0:0:29:0,87,356:0:1172:29	0/0:21,0:0:21:0,63,192:0:835:21	0/0:22,0:0:22:0,66,222:0:889:22	0/1:9,6:6:15:4,0,60:234:369:9	1/1:0,49:49:49:456,148,0:1920:0:0	0/0:156,0:0:156:0,470,1486:0:6321:156	1/1:2,13:13:15:90,24,0:512:82:2	0/0:45,0:0:45:0,135,430:0:1798:45	1/1:0,56:56:56:523,169,0:2250:0:0	0/1:13,16:16:29:57,0,26:643:516:13	0/0:49,0:0:49:0,148,530:0:1966:49	0/0:2,0:0:2:0,6,19:0:82:2	0/0:146,0:0:146:0,440,1583:0:5832:146	0/0:26,0:0:26:0,78,371:0:1053:26	0/1:28,33:33:61:203,0,86:1318:1148:28	0/0:34,0:0:34:0,102,366:0:1386:34	0/0:43,0:0:43:0,129,484:0:1713:43	0/0:28,0:0:28:0,84,318:0:1109:28	0/0:7,0:0:7:0,21,68:0:269:7	0/1:31,44:44:75:157,0,76:1742:1222:31	0/0:36,0:0:36:0,108,342:0:1460:36	0/0:79,0:0:79:0,238,774:0:3181:79	0/1:11,7:7:18:14,0,26:287:438:11	0/1:7,5:5:12:24,0,54:196:287:7	0/0:18,0:0:18:0,54,195:0:721:18	0/0:25,0:0:25:0,75,211:0:1025:25	0/0:23,0:0:23:0,69,225:0:922:23	0/0:48,0:0:48:0,144,475:0:1903:48	0/0:64,0:0:64:0,193,715:0:2534:64	0/0:45,0:0:45:0,135,408:0:1815:45	0/1:69,45:45:114:134,0,326:1786:2719:69	0/0:51,2:2:53:0,121,440:82:2057:51	0/0:19,0:0:19:0,57,284:0:770:19	0/0:31,0:0:31:0,93,399:0:1193:31	0/0:68,0:0:68:0,205,709:0:2766:68	0/0:12,0:0:12:0,36,178:0:488:12	0/0:20,0:0:20:0,60,590:0:785:20
29382456	3435600	29382456_3435600	T	C	737065	.	AB=0.479615;ABP=64.1842;AC=164;AF=0.785405;AN=224;AO=43793;CIGAR=1X;DP=245317;DPB=108731;DPRA=0.954088;EPP=2736.66;EPPR=1005.07;GTI=31;LEN=1;MEANALT=1.01166;MQM=13.5122;MQMR=11.6327;NS=2112;NUMALT=1;ODDS=0.0111737;PAIRED=0.833992;PAIREDR=0.869702;PAO=0;PQA=0;PQR=0;PRO=0;PROBE=SNP|RAPIDGENOMICS_3404_00952||SNP|RAPIDGENOMICS_3404_00953||SNP|RAPIDGENOMICS_3404_00954||SNP|RAPIDGENOMICS_3404_00955;QA=1723870;QR=966410;RO=24421;RPL=16548;RPP=5676.8;RPPR=3569.24;RPR=27245;RUN=1;SAF=26658;SAP=4499.74;SAR=17135;SRF=14224;SRP=1444.97;SRR=10197;TYPE=snp;technology.illumina=1	GT:AD:AO:DP:PL:QA:QR:RO	1/1:0,101:101:101:975,304,0:3964:0:0	0/1:7,11:11:18:50,0,160:439:279:7	1/1:0,18:18:18:157,54,0:734:0:0	1/1:0,92:92:92:873,277,0:3704:0:0	1/1:0,19:19:19:278,57,0:767:0:0	0/1:57,42:42:99:195,0,253:1718:2264:57	1/1:0,14:14:14:296,42,0:536:0:0	1/1:0,21:21:21:250,63,0:822:0:0	0/1:43,25:25:68:71,0,209:980:1713:43	1/1:0,100:100:100:1016,301,0:4018:0:0	1/1:0,49:49:49:546,148,0:1970:0:0	1/1:0,89:89:89:955,268,0:3582:0:0	1/1:0,89:89:89:919,268,0:3559:0:0	1/1:0,34:34:34:314,102,0:1356:0:0	0/0:78,23:23:101:0,45,591:921:3090:78	1/1:0,137:137:137:1498,412,0:5528:0:0	1/1:0,26:26:26:595,78,0:995:0:0	0/1:93,111:111:204:408,0,195:4470:3750:93	0/1:41,56:56:97:277,0,168:2227:1619:41	1/1:0,97:97:97:1069,292,0:3880:0:0	0/0:152,0:0:152:0,458,1600:0:6090:152	0/1:42,54:54:96:261,0,154:2184:1651:42	0/1:32,24:24:56:103,0,126:961:1264:32	1/1:0,147:147:147:1366,443,0:5865:0:0	1/1:0,28:28:28:361,84,0:1135:0:0	0/1:44,27:27:71:295,0,768:1071:1698:44	1/1:0,92:92:92:1033,277,0:3700:0:0	1/1:0,140:140:140:1486,421,0:5532:0:0	1/1:0,173:173:173:1804,521,0:6915:0:0	0/1:27,23:23:50:65,0,78:902:1103:27	1/1:0,29:29:29:381,87,0:1181:0:0	0/1:33,34:34:67:155,0,133:1344:1291:33	0/1:78,125:125:203:559,0,139:4997:3093:78	1/1:0,31:31:31:314,93,0:1240:0:0	1/1:0,94:94:94:1012,283,0:3740:0:0	0/0:13,3:3:16:0,24,139:123:533:13	1/1:0,69:69:69:695,208,0:2782:0:0	0/0:57,0:0:57:0,172,619:0:2260:57	0/0:53,0:0:53:0,160,517:0:2130:53	0/0:158,0:0:158:0,476,1525:0:6266:158	1/1:0,127:127:127:1229,382,0:5083:0:0	1/1:2,45:45:47:538,126,0:1781:78:2	0/1:102,68:68:170:231,0,544:2702:4066:102	1/1:0,61:61:61:574,184,0:2446:0:0	1/1:0,96:96:96:938,289,0:3853:0:0	0/0:27,0:0:27:0,81,272:0:1081:27	1/1:0,84:84:84:829,253,0:3384:0:0	1/1:0,114:114:114:1222,343,0:4582:0:0	1/1:0,41:41:41:1126,123,0:1620:0:0	1/1:0,77:77:77:770,232,0:3087:0:0	1/1:0,12:12:12:103,36,0:484:0:0	1/1:0,61:61:61:655,184,0:2398:0:0	0/1:65,89:89:154:419,0,175:3507:2611:65	1/1:0,54:54:54:794,163,0:2110:0:0	1/1:0,90:90:90:950,271,0:3572:0:0	0/1:76,43:43:119:156,0,438:1723:3023:76	1/1:0,73:73:73:911,220,0:2900:0:0	1/1:0,51:51:51:519,154,0:2051:0:0	1/1:0,34:34:34:434,102,0:1339:0:0	0/0:46,0:0:46:0,138,566:0:1840:46	0/1:42,28:28:70:96,0,252:1127:1681:42	1/1:9,230:230:239:2206,559,0:9132:365:9	0/1:114,60:60:174:188,0,769:2369:4529:114	0/0:109,0:0:109:0,328,1128:0:4292:109	0/1:22,37:37:59:153,0,21:1483:847:22	0/1:27,36:36:63:105,0,91:1447:1082:27	0/0:45,18:18:63:0,15,267:725:1782:45	0/1:52,24:24:76:6,0,359:962:2057:52	0/1:12,5:5:17:36,0,86:196:469:12	1/1:1,12:12:13:223,29,0:470:41:1	0/1:50,49:49:99:155,0,153:1971:1999:50	0/0:90,0:0:90:0,271,828:0:3545:90	1/1:0,161:161:161:1591,485,0:6373:0:0	1/1:1,78:78:79:778,227,0:3106:32:1	1/1:0,5:5:5:41,15,0:183:0:0	1/1:0,51:51:51:635,154,0:1994:0:0	0/1:18,22:22:40:99,0,26:828:680:18	1/1:0,42:42:42:354,126,0:1650:0:0	0/1:24,11:11:35:89,0,244:421:955:24	1/1:0,54:54:54:632,163,0:2143:0:0	0/1:86,52:52:138:196,0,298:2083:3440:86	0/1:44,27:27:71:42,0,209:1099:1763:44	0/0:57,23:23:80:0,26,369:935:2231:57	1/1:0,71:71:71:849,214,0:2802:0:0	1/1:0,95:95:95:894,286,0:3754:0:0	1/1:0,115:115:115:1196,346,0:4550:0:0	1/1:0,11:11:11:101,33,0:451:0:0	0/0:104,45:45:149:0,50,786:1808:4091:104	1/1:0,32:32:32:488,96,0:1295:0:0	1/1:0,177:177:177:1782,533,0:7097:0:0	1/1:0,56:56:56:590,169,0:2238:0:0	1/1:0,61:61:61:596,184,0:2447:0:0	1/1:0,61:61:61:656,184,0:2414:0:0	0/0:8,4:4:12:0,2,52:160:310:8	1/1:0,118:118:118:1141,355,0:4783:0:0	0/0:49,16:16:65:0,51,304:648:1939:49	1/1:0,108:108:108:933,325,0:4340:0:0	0/0:31,9:9:40:0,20,295:342:1209:31	1/1:0,33:33:33:326,99,0:1327:0:0	1/1:0,53:53:53:569,160,0:2114:0:0	1/1:0,23:23:23:188,69,0:914:0:0	1/1:0,36:36:36:350,108,0:1468:0:0	1/1:0,40:40:40:463,120,0:1604:0:0	1/1:0,44:44:44:516,132,0:1719:0:0	1/1:0,97:97:97:993,292,0:3909:0:0	1/1:3,180:180:183:1812,526,0:7120:104:3	0/1:32,13:13:45:67,0,169:505:1304:32	0/0:19,3:3:22:0,42,161:123:775:19	1/1:0,35:35:35:328,105,0:1407:0:0	1/1:0,87:87:87:1032,262,0:3488:0:0	1/1:1,17:17:18:106,20,0:671:41:1	1/1:0,32:32:32:637,96,0:1242:0:0
29382456	3437270	29382456_3437270	G	A	32604.3	.	AB=0.497781;ABP=3.21271;AC=21;AF=0.0990099;AN=224;AO=2998;CIGAR=1X;DP=139433;DPB=61055;DPRA=0.951329;EPP=33.747;EPPR=750.386;GTI=57;LEN=1;MEANALT=1;MQM=14.073;MQMR=11.7091;NS=2112;NUMALT=1;ODDS=0.0271791;PAIRED=0.813542;PAIREDR=0.886521;PAO=0;PQA=0;PQR=0;PRO=0;PROBE=SNP|RAPIDGENOMICS_3404_00956;QA=117958;QR=2153284;RO=53772;RPL=1045;RPP=600.175;RPPR=8798.36;RPR=1953;RUN=1;SAF=1795;SAP=256.854;SAR=1203;SRF=31284;SRP=3127.42;SRR=22488;TYPE=snp;technology.illumina=1	GT:AD:AO:DP:PL:QA:QR:RO	0/0:15,0:0:15:0,45,126:0:607:15	0/0:39,0:0:39:0,117,471:0:1552:39	0/0:21,0:0:21:0,63,213:0:857:21	0/1:51,26:26:77:15,0,347:1040:2041:51	0/0:18,0:0:18:0,54,266:0:712:18	0/0:53,0:0:53:0,160,598:0:2112:53	0/0:10,0:0:10:0,30,270:0:398:10	0/0:13,0:0:13:0,39,194:0:529:13	0/0:40,0:0:43:0,120,401:0:1609:40	0/0:71,0:0:71:0,214,745:0:2878:71	0/0:18,0:0:18:0,54,184:0:738:18	0/0:90,0:0:90:0,271,957:0:3605:90	0/0:43,0:0:43:0,129,441:0:1744:43	0/0:43,0:0:43:0,129,423:0:1729:43	0/0:33,0:0:36:0,99,417:0:1308:33	0/0:57,0:0:57:0,172,643:0:2302:57	0/1:4,6:6:10:105,0,81:242:160:4	0/0:60,0:0:60:0,181,639:0:2431:60	0/0:75,0:0:75:0,226,708:0:3019:75	0/0:35,0:0:38:0,105,305:0:1368:35	0/0:98,0:0:100:0,295,1016:0:3913:98	0/0:53,0:0:53:0,160,583:0:2081:53	0/0:45,0:0:45:0,135,492:0:1787:45	0/0:101,0:0:101:0,304,1100:0:4064:101	0/0:21,0:0:21:0,63,233:0:853:21	0/0:32,0:0:32:0,96,785:0:1260:32	0/0:34,0:0:38:0,102,449:0:1354:34	0/0:95,0:0:95:0,286,883:0:3797:95	0/0:71,0:0:71:0,214,721:0:2852:71	0/0:48,0:0:48:0,144,460:0:1956:48	0/1:17,21:21:38:134,0,28:835:685:17	0/0:28,0:0:28:0,84,280:0:1140:28	0/0:113,0:0:113:0,340,1155:0:4527:113	0/0:22,0:0:22:0,66,185:0:875:22	0/0:40,0:0:40:0,120,356:0:1600:40	0/0:1,0:0:1:0,3,13:0:41:1	0/1:20,28:28:48:131,0,57:1108:816:20	0/0:34,0:0:34:0,102,312:0:1381:34	0/0:55,0:0:55:0,166,554:0:2193:55	0/0:75,0:0:75:0,226,809:0:3014:75	0/0:50,0:0:50:0,151,653:0:1989:50	0/1:31,32:32:63:129,0,67:1242:1228:31	0/0:124,0:0:124:0,373,1338:0:4966:124	1/1:1,14:14:15:122,36,0:526:41:1	0/0:30,0:0:30:0,90,342:0:1222:30	0/0:32,0:0:32:0,96,302:0:1287:32	0/0:63,0:0:63:0,190,624:0:2539:63	0/0:50,0:0:50:0,151,568:0:1986:50	0/0:18,0:0:18:0,54,342:0:683:18	0/0:46,0:0:46:0,138,500:0:1855:46	0/0:4,0:0:4:0,12,38:0:164:4	0/0:27,0:0:27:0,81,299:0:1086:27	0/0:107,0:0:107:0,322,1007:0:4296:107	0/0:29,0:0:29:0,87,327:0:1154:29	0/0:38,0:0:38:0,114,367:0:1542:38	0/0:74,0:0:74:0,223,763:0:2984:74	0/0:30,0:0:30:0,90,300:0:1140:30	0/0:15,0:0:15:0,45,160:0:611:15	0/0:27,0:0:27:0,81,296:0:1089:27	0/0:10,0:0:10:0,30,118:0:401:10	0/0:64,0:0:64:0,193,739:0:2504:64	0/1:70,83:83:153:403,0,325:3318:2824:70	0/0:99,0:0:99:0,298,981:0:3969:99	0/0:44,0:0:44:0,132,444:0:1747:44	0/0:38,0:0:38:0,114,426:0:1530:38	0/0:12,0:0:12:0,36,103:0:488:12	0/0:44,11:11:55:0,44,283:451:1784:44	0/0:50,0:0:50:0,151,510:0:2029:50	0/0:8,0:0:8:0,24,174:0:328:8	0/0:5,0:0:5:0,15,85:0:192:5	0/0:48,0:0:48:0,144,476:0:1916:48	0/0:42,0:0:44:0,126,401:0:1661:42	0/0:82,0:0:82:0,247,779:0:3282:82	0/1:16,23:23:39:166,0,49:927:652:16	0/0:13,0:0:13:0,39,117:0:529:13	0/0:30,0:0:30:0,90,247:0:1222:30	0/0:56,0:0:56:0,169,589:0:2250:56	0/0:12,0:0:12:0,36,125:0:488:12	0/1:8,6:6:14:132,0,72:242:320:8	1/1:0,33:33:33:314,99,0:1318:0:0	0/0:149,0:0:149:0,449,1406:0:5938:149	0/0:9,5:5:14:0,3,52:205:365:9	0/0:33,0:0:33:0,99,292:0:1301:33	1/1:0,75:75:75:857,226,0:3034:0:0	0/1:25,40:40:65:152,0,12:1609:1004:25	0/0:111,0:0:111:0,334,1084:0:4462:111	0/1:12,20:20:32:139,0,53:794:488:12	0/0:73,0:0:73:0,220,801:0:2896:73	0/0:18,0:0:18:0,54,208:0:730:18	0/1:41,44:44:85:218,0,160:1757:1663:41	0/0:34,0:0:34:0,102,435:0:1360:34	0/0:75,0:0:75:0,226,694:0:3031:75	0/0:34,0:0:34:0,102,306:0:1359:34	0/0:8,0:0:8:0,24,62:0:312:8	0/1:14,15:15:29:67,0,31:598:561:14	0/0:15,0:0:15:0,45,185:0:611:15	0/0:51,0:0:51:0,154,559:0:2022:51	1/1:3,11:11:14:85,7,0:447:111:3	0/0:14,1:1:15:0,34,117:41:551:14	0/0:21,0:0:21:0,63,202:0:849:21	0/0:23,0:0:23:0,69,198:0:935:23	0/0:6,0:0:6:0,18,56:0:237:6	0/0:45,0:0:45:0,135,473:0:1804:45	0/0:36,0:0:36:0,108,342:0:1426:36	0/0:32,0:0:32:0,96,317:0:1271:32	0/1:55,31:31:86:83,0,328:1234:2235:55	0/0:34,0:0:34:0,102,315:0:1354:34	0/0:14,0:0:14:0,42,142:0:574:14	0/0:11,0:0:11:0,33,183:0:447:11	0/0:58,0:0:58:0,175,537:0:2325:58	0/0:5,0:0:5:0,15,45:0:201:5	0/0:11,0:0:11:0,33,236:0:434:11
29382456	3437333	29382456_3437333	G	A	313479	.	AB=0.471184;ABP=90.6129;AC=141;AF=0.665325;AN=224;AO=21336;CIGAR=1X;DP=141612;DPB=62099;DPRA=0.913785;EPP=1520.99;EPPR=1514.83;GTI=42;LEN=1;MEANALT=1.01027;MQM=13.7678;MQMR=11.5726;NS=2112;NUMALT=1;ODDS=0.0114054;PAIRED=0.832396;PAIREDR=0.889667;PAO=0;PQA=0;PQR=0;PRO=0;PROBE=SNP|RAPIDGENOMICS_3404_00956;QA=834278;QR=933579;RO=23420;RPL=12962;RPP=2145.35;RPPR=2265.68;RPR=8374;RUN=1;SAF=9721;SAP=368.101;SAR=11615;SRF=10819;SRP=297.441;SRR=12601;TYPE=snp;technology.illumina=1	GT:AD:AO:DP:PL:QA:QR:RO	1/1:0,10:10:10:83,30,0:379:0:0	0/0:30,5:5:35:0,58,324:205:1199:30	1/1:0,18:18:18:172,54,0:721:0:0	0/1:47,45:45:92:164,0,153:1795:1919:47	1/1:0,23:23:23:312,69,0:893:0:0	0/0:32,12:12:44:0,16,269:474:1273:32	1/1:0,12:12:12:270,36,0:455:0:0	1/1:0,7:7:7:77,21,0:280:0:0	0/1:21,28:28:49:107,0,52:1126:861:21	1/1:1,74:74:75:790,217,0:2950:32:1	1/1:2,18:18:20:196,43,0:701:82:2	1/1:0,60:60:60:595,181,0:2384:0:0	1/1:0,60:60:60:541,181,0:2383:0:0	1/1:0,54:54:54:560,163,0:2186:0:0	0/1:24,12:12:36:113,0,133:484:966:24	1/1:0,75:75:75:808,226,0:2961:0:0	0/1:7,5:5:12:104,0,123:205:275:7	0/1:19,36:36:55:223,0,29:1456:761:19	0/1:38,60:60:98:234,0,107:2420:1536:38	1/1:0,61:61:61:536,184,0:2416:0:0	0/0:91,0:0:91:0,274,973:0:3647:91	0/1:27,19:19:46:63,0,139:767:1098:27	0/0:42,4:4:46:0,101,396:164:1672:42	1/1:0,96:96:96:979,289,0:3825:0:0	1/1:0,27:27:27:253,81,0:1074:0:0	0/1:32,16:16:48:270,0,569:603:1255:32	1/1:0,44:44:44:567,132,0:1702:0:0	1/1:0,69:69:69:683,208,0:2668:0:0	1/1:4,61:61:65:598,162,0:2426:128:4	0/1:25,22:22:47:98,0,116:893:985:25	0/0:23,5:5:28:0,17,212:198:907:23	0/1:19,14:14:33:40,0,99:560:747:19	0/1:74,87:87:161:294,0,212:3457:2936:74	1/1:0,26:26:26:236,78,0:1044:0:0	1/1:0,50:50:50:423,151,0:2014:0:0	1/1:0,1:1:1:14,3,0:41:0:0	0/1:19,15:15:34:82,0,77:592:722:19	0/0:35,0:0:35:0,105,331:0:1394:35	0/0:59,0:0:59:0,178,611:0:2360:59	0/0:69,0:0:69:0,208,710:0:2762:69	1/1:0,42:42:42:545,126,0:1685:0:0	0/0:36,12:12:48:0,37,309:471:1460:36	0/1:88,50:50:138:168,0,436:1954:3500:88	0/0:15,1:1:16:0,39,151:28:615:15	1/1:0,32:32:32:359,96,0:1286:0:0	0/0:32,0:0:32:0,96,297:0:1281:32	1/1:5,53:53:58:462,130,0:2124:160:5	1/1:1,43:43:44:530,114,0:1664:41:1	1/1:0,18:18:18:457,54,0:682:0:0	1/1:0,43:43:43:453,129,0:1680:0:0	1/1:0,1:1:1:11,3,0:29:0:0	1/1:0,25:25:25:261,75,0:1005:0:0	0/1:66,67:67:133:253,0,194:2658:2675:66	1/1:2,32:32:34:310,83,0:1226:73:2	1/1:1,35:35:36:335,98,0:1341:32:1	0/1:53,33:33:86:86,0,310:1305:2128:53	1/1:4,34:34:38:328,83,0:1358:151:4	1/1:0,24:24:24:226,72,0:927:0:0	1/1:0,27:27:27:315,81,0:1099:0:0	0/0:14,0:0:14:0,42,146:0:560:14	0/0:46,19:19:65:0,11,348:768:1846:46	0/1:68,64:64:132:277,0,311:2557:2709:68	0/1:35,37:37:72:163,0,111:1458:1404:35	0/0:53,0:0:53:0,160,499:0:2110:53	0/1:16,22:22:38:158,0,42:867:648:16	0/1:7,10:10:17:38,0,29:403:287:7	0/0:67,0:0:67:0,202,645:0:2704:67	0/1:17,22:22:39:91,0,62:893:688:17	0/0:3,1:1:4:0,4,15:41:119:3	1/1:1,4:4:5:52,7,0:152:32:1	0/1:17,37:37:54:236,0,6:1497:638:17	0/0:53,0:0:53:0,160,498:0:2146:53	1/1:0,94:94:94:901,283,0:3736:0:0	0/1:30,15:15:45:40,0,225:593:1182:30	1/1:0,12:12:12:104,36,0:477:0:0	1/1:0,33:33:33:296,99,0:1341:0:0	0/1:29,15:15:44:29,0,172:586:1177:29	1/1:0,11:11:11:94,33,0:436:0:0	0/0:17,0:0:17:0,51,356:0:684:17	0/0:38,0:0:38:0,114,363:0:1486:38	0/1:87,39:39:126:10,0,478:1558:3462:87	0/0:13,0:0:13:0,39,101:0:529:13	0/1:23,20:20:43:29,0,62:790:931:23	0/0:79,0:0:79:0,238,1008:0:3210:79	0/1:48,27:27:75:5,0,192:1082:1925:48	1/1:0,85:85:85:834,256,0:3381:0:0	0/1:10,17:17:27:114,0,6:676:406:10	0/1:49,27:27:76:32,0,322:1087:1955:49	1/1:0,25:25:25:248,75,0:969:0:0	0/1:45,47:47:92:245,0,184:1856:1778:45	1/1:2,43:43:45:475,113,0:1715:59:2	1/1:0,87:87:87:791,262,0:3486:0:0	1/1:0,32:32:32:316,96,0:1292:0:0	0/0:3,2:2:5:0,1,10:64:119:3	0/1:17,13:13:30:62,0,95:522:679:17	0/0:16,3:3:19:0,12,143:111:638:16	1/1:0,52:52:52:553,157,0:2043:0:0	0/0:13,0:0:13:0,39,145:0:529:13	0/1:3,10:10:13:45,0,11:395:123:3	1/1:0,11:11:11:142,33,0:438:0:0	1/1:5,14:14:19:79,16,0:549:188:5	1/1:0,12:12:12:122,36,0:484:0:0	1/1:0,42:42:42:448,126,0:1694:0:0	1/1:0,52:52:52:524,157,0:2090:0:0	1/1:0,44:44:44:486,132,0:1730:0:0	0/1:45,53:53:98:310,0,186:2055:1800:45	0/0:28,9:9:37:0,6,185:350:1119:28	0/1:6,4:4:10:25,0,21:164:213:6	1/1:0,11:11:11:175,33,0:440:0:0	1/1:4,48:48:52:387,120,0:1891:128:4	1/1:0,5:5:5:45,15,0:198:0:0	1/1:1,10:10:11:268,21,0:399:37:1
29382456	3437342	29382456_3437342	T	A	33086.5	.	AB=0.495633;ABP=3.82587;AC=24;AF=0.102723;AN=224;AO=3182;CIGAR=1X;DP=140939;DPB=61133;DPRA=0.95638;EPP=376.706;EPPR=5268.14;GTI=76;LEN=1;MEANALT=1.01548;MQM=13.9529;MQMR=11.7299;NS=2112;NUMALT=1;ODDS=0.0154129;PAIRED=0.822439;PAIREDR=0.891083;PAO=0;PQA=0;PQR=0;PRO=0;PROBE=SNP|RAPIDGENOMICS_3404_00956;QA=126799;QR=2139971;RO=53674;RPL=1962;RPP=378.728;RPPR=7525.55;RPR=1220;RUN=1;SAF=1405;SAP=97.4468;SAR=1777;SRF=23050;SRP=2323.83;SRR=30624;TYPE=snp;technology.illumina=1	GT:AD:AO:DP:PL:QA:QR:RO	0/0:12,0:0:12:0,36,99:0:484:12	0/0:35,0:0:35:0,105,410:0:1389:35	0/0:18,0:0:18:0,54,172:0:726:18	0/1:45,42:42:87:117,0,181:1701:1792:45	0/0:22,0:0:22:0,66,320:0:898:22	0/0:37,0:0:37:0,111,397:0:1473:37	0/0:14,0:0:14:0,42,344:0:525:14	0/0:7,0:0:7:0,21,78:0:287:7	0/0:48,0:0:48:0,144,420:0:1923:48	0/0:72,0:0:72:0,217,780:0:2896:72	0/0:16,0:0:16:0,48,201:0:642:16	0/0:69,0:0:69:0,208,694:0:2738:69	0/0:60,0:0:60:0,181,558:0:2408:60	0/0:57,0:0:57:0,172,587:0:2305:57	0/0:35,0:0:35:0,105,450:0:1351:35	0/0:92,0:0:92:0,277,1081:0:3710:92	0/1:5,7:7:12:124,0,103:279:197:5	0/0:54,0:0:54:0,163,574:0:2134:54	0/0:97,0:0:97:0,292,914:0:3885:97	0/0:61,0:0:61:0,184,537:0:2408:61	0/0:86,0:0:86:0,259,942:0:3471:86	0/0:46,0:0:46:0,138,477:0:1874:46	0/0:46,0:0:46:0,138,470:0:1866:46	0/0:95,0:0:95:0,286,954:0:3779:95	0/0:27,0:0:27:0,81,253:0:1107:27	0/0:48,0:0:48:0,144,1163:0:1882:48	0/0:52,0:0:52:0,157,649:0:2067:52	0/0:71,0:0:72:0,214,680:0:2829:71	0/0:67,0:0:67:0,202,717:0:2657:67	0/0:46,0:0:46:0,138,506:0:1842:46	1/1:4,21:21:25:165,15,0:840:164:4	0/0:27,0:0:27:0,81,254:0:1099:27	0/0:164,0:0:165:0,494,1514:0:6594:164	0/0:31,0:0:31:0,93,277:0:1258:31	0/0:50,0:0:50:0,151,418:0:2002:50	0/0:1,0:0:1:0,3,14:0:41:1	0/1:22,12:12:34:20,0,135:488:877:22	0/0:34,0:0:34:0,102,335:0:1359:34	0/0:51,0:0:51:0,154,531:0:2075:51	0/0:72,0:0:72:0,217,739:0:2876:72	0/0:40,0:0:40:0,120,530:0:1608:40	1/1:12,36:36:48:309,37,0:1459:484:12	0/0:144,0:0:144:0,433,1519:0:5756:144	1/1:1,10:10:11:109,24,0:406:37:1	0/0:28,0:0:28:0,84,328:0:1122:28	0/0:34,0:0:34:0,102,349:0:1386:34	0/0:55,0:0:55:0,166,527:0:2206:55	0/0:46,0:0:46:0,138,564:0:1838:46	0/0:17,0:0:17:0,51,457:0:671:17	0/0:52,0:0:52:0,157,550:0:2043:52	0/0:2,0:0:2:0,6,20:0:82:2	0/0:23,0:0:23:0,69,227:0:935:23	0/0:129,0:0:129:0,388,1222:0:5224:129	0/0:34,0:0:34:0,102,337:0:1331:34	0/0:26,0:0:26:0,78,254:0:1032:26	0/0:79,0:0:79:0,238,841:0:3158:79	0/0:32,0:0:34:0,96,335:0:1255:32	0/0:24,0:0:24:0,72,232:0:959:24	0/0:28,0:0:28:0,84,330:0:1140:28	0/0:17,0:0:17:0,51,168:0:697:17	0/0:59,0:0:59:0,178,576:0:2386:59	0/1:61,75:75:136:353,0,225:3036:2439:61	0/0:68,0:0:68:0,205,667:0:2753:68	0/0:48,0:0:48:0,144,446:0:1935:48	0/0:34,0:0:34:0,102,398:0:1382:34	0/0:15,0:0:15:0,45,151:0:603:15	0/0:55,15:15:70:0,52,360:601:2247:55	0/0:39,0:0:39:0,117,404:0:1496:39	0/0:4,0:0:4:0,12,31:0:164:4	0/0:4,0:0:4:0,12,56:0:151:4	0/0:59,0:0:59:0,178,638:0:2395:59	0/0:55,0:0:55:0,166,523:0:2165:55	0/0:98,0:0:98:0,295,935:0:3930:98	0/1:12,27:27:39:221,0,29:1090:476:12	0/0:12,0:0:12:0,36,104:0:492:12	0/0:40,0:0:40:0,120,347:0:1620:40	0/0:44,0:0:44:0,132,486:0:1770:44	0/0:11,0:0:11:0,33,94:0:447:11	0/1:9,9:9:18:154,0,94:355:356:9	1/1:0,27:27:27:274,81,0:1107:0:0	0/0:119,0:0:119:0,358,1192:0:4793:119	0/0:10,2:2:12:0,18,58:82:392:10	0/0:43,0:0:43:0,129,346:0:1742:43	1/1:0,76:76:76:975,229,0:3095:0:0	1/1:27,51:51:78:198,4,0:2057:1076:27	0/0:81,0:0:81:0,244,817:0:3233:81	0/1:17,10:10:27:6,0,114:410:684:17	0/0:61,0:0:61:0,184,663:0:2432:61	0/0:25,0:0:25:0,75,247:0:990:25	0/1:45,44:44:89:206,0,253:1792:1780:45	0/0:46,0:0:46:0,138,546:0:1825:46	0/0:89,0:0:89:0,268,810:0:3570:89	0/0:33,0:0:33:0,99,327:0:1314:33	0/0:6,0:0:6:0,18,46:0:196:6	0/1:13,14:14:27:80,0,71:565:516:13	0/0:21,0:0:21:0,63,281:0:853:21	0/0:58,0:0:58:0,175,599:0:2317:58	0/1:4,5:5:9:37,0,15:201:164:4	0/1:12,3:3:15:5,0,57:115:467:12	0/0:15,0:0:15:0,45,175:0:593:15	0/0:14,0:0:14:0,42,121:0:574:14	0/0:17,0:0:17:0,51,179:0:669:17	0/0:46,0:0:46:0,138,496:0:1816:46	0/0:48,0:0:48:0,144,488:0:1923:48	0/0:44,0:0:44:0,132,483:0:1733:44	0/1:56,42:42:98:166,0,340:1718:2214:56	0/0:33,0:0:33:0,99,353:0:1264:33	0/0:11,0:0:11:0,33,114:0:451:11	0/0:11,0:0:11:0,33,170:0:388:11	0/0:51,0:0:51:0,154,453:0:2038:51	0/0:5,0:0:5:0,15,45:0:205:5	0/0:12,0:0:12:0,36,296:0:474:12
29382460	10717	29382460_10717	G	T	105503	.	AB=0.435622;ABP=439.169;AC=57;AF=0.301115;AN=218;AO=9670;CIGAR=1X;DP=147439;DPB=53440;DPRA=0.858576;EPP=1735.99;EPPR=2739.09;GTI=175;LEN=1;MEANALT=1.00702;MQM=16.0332;MQMR=10.9499;NS=2112;NUMALT=1;ODDS=0.0209359;PAIRED=0.709204;PAIREDR=0.890079;PAO=0;PQA=0;PQR=0;PRO=0;PROBE=Intergenic|RAPIDGENOMICS_3404_52485;QA=369169;QR=1697683;RO=42758;RPL=6511;RPP=2526.12;RPPR=17910.5;RPR=3159;RUN=1;SAF=3363;SAP=1949.28;SAR=6307;SRF=14201;SRP=10469.6;SRR=28557;TYPE=snp;technology.illumina=1	GT:AD:AO:DP:PL:QA:QR:RO	1/1:8,22:22:30:290,25,0:866:320:8	0/1:17,7:7:24:86,0,160:265:697:17	0/0:12,0:0:12:0,36,118:0:488:12	0/1:21,16:16:37:35,0,73:652:844:21	0/0:14,0:0:14:0,42,241:0:552:14	0/1:27,17:17:44:38,0,139:688:1000:27	0/1:8,2:2:10:36,0,161:78:324:8	0/1:5,9:9:14:145,0,8:365:205:5	1/1:0,34:34:34:338,102,0:1332:0:0	0/1:25,5:5:30:49,0,111:205:1013:25	0/0:16,0:0:16:0,48,161:0:629:16	0/0:45,0:0:45:0,135,368:0:1808:45	0/1:17,18:18:35:136,0,27:692:693:17	0/0:18,9:9:27:0,0,88:339:698:18	0/0:65,0:0:65:0,196,524:0:2643:65	0/1:16,15:15:31:73,0,28:592:652:16	0/0:45,0:0:45:0,135,913:0:1777:45	1/1:2,8:8:10:95,16,0:324:82:2	0/0:19,0:0:19:0,57,225:0:729:19	0/0:67,0:0:67:0,202,723:0:2602:67	0/0:83,0:0:83:0,250,766:0:3310:83	0/0:61,0:0:61:0,184,766:0:2449:61	0/0:32,0:0:32:0,96,296:0:1290:32	1/1:0,27:27:27:282,81,0:1076:0:0	1/1:0,16:16:16:234,48,0:630:0:0	0/1:27,23:23:50:364,0,348:878:1018:27	0/0:58,0:0:58:0,175,581:0:2341:58	0/0:54,0:0:54:0,163,507:0:2174:54	0/0:90,1:1:91:0,243,949:37:3592:90	0/0:50,0:0:50:0,151,515:0:1984:50	0/0:11,0:0:11:0,33,134:0:434:11	1/1:0,40:40:40:351,120,0:1537:0:0	0/1:45,16:16:61:36,0,200:605:1764:45	1/1:0,23:23:23:195,69,0:926:0:0	0/0:35,0:0:35:0,105,298:0:1414:35	0/0:9,5:5:14:0,4,217:178:361:9	0/0:31,0:0:31:0,93,255:0:1200:31	0/0:63,0:0:63:0,190,581:0:2537:63	0/1:22,12:12:34:33,0,213:479:841:22	0/1:22,17:17:39:23,0,85:671:848:22	0/0:39,0:0:39:0,117,386:0:1569:39	0/0:51,18:18:69:0,19,281:677:2066:51	0/1:31,17:17:48:11,0,94:657:1246:31	0/1:2,8:8:10:42,0,35:328:82:2	1/1:0,31:31:31:398,93,0:1202:0:0	0/0:4,0:0:4:0,12,59:0:160:4	0/0:36,21:21:57:0,12,105:827:1418:36	0/0:107,0:0:107:0,322,1051:0:4218:107	0/1:14,19:19:33:340,0,196:739:539:14	0/0:38,0:0:38:0,114,379:0:1536:38	./.:.:.:.:.:.:.:.	0/0:32,0:0:32:0,96,308:0:1270:32	0/0:56,0:0:56:0,169,518:0:2272:56	0/0:41,0:0:41:0,123,447:0:1557:41	0/0:143,0:0:143:0,430,1431:0:5670:143	0/0:37,0:0:37:0,111,357:0:1492:37	0/1:32,8:8:40:29,0,233:324:1267:32	0/1:14,9:9:23:64,0,69:346:566:14	0/0:35,0:0:35:0,105,377:0:1389:35	0/1:18,8:8:26:11,0,133:324:702:18	0/0:26,6:6:32:0,23,137:238:1007:26	0/0:98,0:0:98:0,295,902:0:3936:98	0/0:59,0:0:59:0,178,523:0:2362:59	0/0:32,0:0:32:0,96,312:0:1262:32	0/0:47,0:0:47:0,141,492:0:1897:47	0/1:10,11:11:21:78,0,40:432:410:10	0/0:19,0:0:19:0,57,283:0:775:19	0/0:53,0:0:53:0,160,527:0:2082:53	0/0:2,0:0:2:0,6,28:0:82:2	0/0:12,1:1:13:0,2,238:37:462:12	0/1:21,41:41:62:241,0,16:1606:857:21	0/1:16,10:10:26:82,0,124:388:648:16	0/0:100,0:0:100:0,301,910:0:3949:100	0/0:25,0:0:25:0,75,219:0:1013:25	./.:.:.:.:.:.:.:.	0/0:11,0:0:11:0,33,169:0:424:11	0/0:13,0:0:13:0,39,99:0:525:13	0/1:9,6:6:15:69,0,27:219:356:9	0/0:17,0:0:17:0,51,251:0:625:17	0/1:6,7:7:13:20,0,28:274:237:6	0/1:43,32:32:75:153,0,136:1274:1723:43	0/0:34,0:0:34:0,102,307:0:1340:34	0/0:15,1:1:16:0,40,167:41:583:15	0/1:7,7:7:14:40,0,7:274:278:7	0/0:45,18:18:63:0,6,173:707:1796:45	0/1:43,54:54:97:222,0,67:2120:1742:43	0/0:14,0:0:14:0,42,130:0:574:14	0/0:50,0:0:50:0,151,470:0:1984:50	0/0:20,0:0:20:0,60,316:0:791:20	0/1:25,23:23:48:56,0,93:854:990:25	0/0:32,0:0:32:0,96,326:0:1209:32	1/1:16,36:36:52:414,15,0:1411:626:16	0/1:24,7:7:31:48,0,111:243:917:24	0/0:7,0:0:7:0,21,58:0:283:7	0/1:13,18:18:31:117,0,88:722:514:13	0/0:27,0:0:27:0,81,386:0:1094:27	0/1:39,52:52:91:371,0,119:2027:1562:39	1/1:1,2:2:3:9,2,0:74:41:1	0/0:17,1:1:18:0,23,127:41:660:17	0/0:25,0:0:25:0,75,215:0:1017:25	./.:.:.:.:.:.:.:.	0/0:31,0:0:31:0,93,372:0:1258:31	0/0:26,0:0:26:0,78,374:0:1024:26	0/0:13,0:0:13:0,39,156:0:512:13	0/0:31,0:0:31:0,93,268:0:1208:31	0/1:40,32:32:72:108,0,136:1237:1613:40	1/1:8,17:17:25:109,18,0:643:328:8	0/0:16,0:0:16:0,48,163:0:605:16	1/1:2,6:6:8:99,11,0:246:82:2	1/1:0,33:33:33:327,99,0:1349:0:0	0/0:6,0:0:6:0,18,91:0:246:6	0/0:19,0:0:19:0,57,436:0:758:19
29382460	10790	29382460_10790	C	T	99899.9	.	AB=0.438796;ABP=472.157;AC=41;AF=0.234365;AN=218;AO=10258;CIGAR=1X;DP=203114;DPB=78705;DPRA=0.879319;EPP=82.815;EPPR=2428;GTI=81;LEN=1;MEANALT=1.00753;MQM=17.0002;MQMR=11.168;NS=2112;NUMALT=1;ODDS=0.0772142;PAIRED=0.658803;PAIREDR=0.866611;PAO=0;PQA=0;PQR=0;PRO=0;PROBE=Intergenic|RAPIDGENOMICS_3404_52485;QA=402704;QR=2706251;RO=67637;RPL=5503;RPP=121.449;RPPR=48.245;RPR=4755;RUN=1;SAF=5639;SAP=223.248;SAR=4619;SRF=34007;SRP=7.57332;SRR=33630;TYPE=snp;technology.illumina=1	GT:AD:AO:DP:PL:QA:QR:RO	0/1:16,27:27:43:257,0,25:1089:652:16	0/0:41,0:0:41:0,123,555:0:1638:41	0/0:16,0:0:16:0,48,150:0:642:16	0/1:46,35:35:81:135,0,253:1326:1826:46	0/0:19,0:0:19:0,57,263:0:767:19	0/1:30,40:40:70:272,0,66:1601:1185:30	0/1:7,3:3:10:36,0,97:105:287:7	0/1:14,12:12:26:127,0,144:492:570:14	1/1:0,46:46:46:567,138,0:1851:0:0	0/0:46,9:9:55:0,55,394:356:1878:46	0/0:11,0:0:11:0,33,122:0:418:11	0/0:74,0:0:74:0,223,602:0:2944:74	0/0:58,0:0:58:0,175,693:0:2269:58	0/0:47,0:0:47:0,141,523:0:1879:47	0/0:105,0:0:105:0,316,898:0:4212:105	0/1:27,25:25:52:87,0,109:1003:1086:27	0/0:41,0:0:41:0,123,693:0:1650:41	0/1:18,8:8:26:51,0,141:305:706:18	0/0:31,0:0:31:0,93,345:0:1250:31	0/0:92,0:0:92:0,277,965:0:3699:92	0/0:129,0:0:129:0,388,1192:0:5176:129	0/0:90,0:0:90:0,271,1028:0:3611:90	0/0:33,0:0:33:0,99,280:0:1340:33	1/1:0,55:55:55:710,166,0:2211:0:0	1/1:0,29:29:29:391,87,0:1140:0:0	0/1:28,25:25:53:309,0,470:985:1135:28	0/0:89,0:0:89:0,268,875:0:3577:89	0/0:88,0:0:88:0,265,782:0:3506:88	0/0:128,1:1:129:0,359,1290:32:5157:128	0/0:97,0:0:97:0,292,930:0:3904:97	0/0:15,0:0:15:0,45,169:0:598:15	0/0:39,21:21:60:0,8,295:815:1553:39	0/1:52,43:43:95:124,0,178:1751:2093:52	1/1:0,32:32:32:286,96,0:1304:0:0	0/0:44,0:0:44:0,132,385:0:1774:44	0/0:16,2:2:18:0,39,432:82:652:16	0/0:47,0:0:47:0,141,421:0:1884:47	0/0:50,0:0:50:0,151,444:0:2014:50	0/1:22,13:13:35:72,0,211:525:862:22	0/1:42,24:24:66:96,0,189:940:1710:42	0/0:75,0:0:75:0,226,799:0:3043:75	0/1:49,28:28:77:31,0,231:1127:1948:49	0/1:48,35:35:83:191,0,152:1395:1896:48	0/1:5,16:16:21:153,0,62:647:187:5	0/1:35,36:36:71:234,0,165:1432:1410:35	0/0:10,0:0:10:0,30,106:0:402:10	0/0:88,0:0:88:0,265,826:0:3510:88	0/0:106,0:0:106:0,319,1065:0:4250:106	0/0:49,0:0:49:0,148,1260:0:1944:49	0/0:51,0:0:51:0,154,535:0:2030:51	./.:.:.:.:.:.:.:.	0/0:56,0:0:56:0,169,487:0:2283:56	0/0:80,0:0:80:0,241,758:0:3241:80	0/0:70,0:0:70:0,211,984:0:2762:70	0/0:174,0:0:174:0,524,1821:0:6961:174	0/0:67,0:0:67:0,202,588:0:2676:67	0/1:29,14:14:43:90,0,204:566:1173:29	0/1:20,14:14:34:167,0,92:552:808:20	0/0:40,0:0:40:0,120,401:0:1584:40	0/1:23,19:19:42:113,0,181:762:912:23	0/0:66,1:1:67:0,168,702:41:2640:66	0/0:170,0:0:170:0,512,1497:0:6857:170	0/0:90,0:0:90:0,271,775:0:3619:90	0/0:62,0:0:62:0,187,535:0:2500:62	0/0:80,0:0:80:0,241,771:0:3212:80	0/0:39,0:0:39:0,117,450:0:1557:39	0/0:37,0:0:37:0,111,421:0:1483:37	0/0:89,0:0:89:0,268,793:0:3629:89	0/0:4,0:0:4:0,12,55:0:151:4	0/0:24,0:0:24:0,72,552:0:945:24	0/0:70,0:0:70:0,211,750:0:2824:70	0/1:34,26:26:60:190,0,148:1049:1364:34	0/0:128,0:0:128:0,385,1176:0:5144:128	0/0:50,0:0:50:0,151,420:0:2030:50	./.:.:.:.:.:.:.:.	0/0:23,0:0:23:0,69,229:0:930:23	0/0:37,0:0:37:0,111,332:0:1505:37	0/1:7,5:5:12:48,0,66:196:283:7	0/0:24,0:0:24:0,72,224:0:951:24	0/1:22,18:18:40:31,0,69:719:898:22	0/1:69,63:63:132:287,0,207:2542:2772:69	0/0:62,0:0:62:0,187,626:0:2448:62	0/0:27,1:1:28:0,76,303:41:1095:27	0/1:25,19:19:44:119,0,134:775:1016:25	0/0:90,0:0:90:0,271,829:0:3638:90	0/0:118,0:0:118:0,355,1166:0:4750:118	0/0:15,0:0:15:0,45,184:0:602:15	0/0:91,0:0:91:0,274,853:0:3646:91	0/0:33,0:0:33:0,99,437:0:1333:33	0/1:41,44:44:85:274,0,144:1773:1677:41	0/0:54,0:0:54:0,163,582:0:2176:54	1/1:18,48:48:66:515,54,0:1921:730:18	0/1:27,12:12:39:135,0,181:478:1103:27	0/0:20,0:0:20:0,60,163:0:788:20	0/0:45,0:0:45:0,135,525:0:1828:45	0/0:44,0:0:44:0,132,615:0:1765:44	0/0:108,0:0:108:0,325,1169:0:4338:108	0/1:7,5:5:12:23,0,34:192:265:7	0/0:25,1:1:26:0,47,186:41:999:25	0/0:34,0:0:34:0,102,402:0:1378:34	./.:.:.:.:.:.:.:.	0/0:45,0:0:45:0,135,591:0:1841:45	0/0:26,0:0:26:0,78,373:0:1052:26	0/0:35,0:0:35:0,105,318:0:1427:35	0/0:46,0:0:46:0,138,464:0:1849:46	0/1:72,38:38:110:42,0,349:1515:2879:72	0/0:33,0:0:33:0,99,362:0:1335:33	0/0:30,0:0:30:0,90,291:0:1212:30	1/1:1,6:6:7:105,14,0:246:41:1	1/1:0,63:63:63:918,190,0:2536:0:0	0/0:6,0:0:6:0,18,91:0:246:6	0/0:23,0:0:23:0,69,549:0:887:23
29382460	10844	29382460_10844	A	C	136209	.	AB=0.449878;ABP=359.568;AC=55;AF=0.310953;AN=218;AO=13134;CIGAR=1X;DP=183725;DPB=67265;DPRA=0.884731;EPP=507.028;EPPR=1256.12;GTI=139;LEN=1;MEANALT=1.00686;MQM=16.9974;MQMR=10.9055;NS=2112;NUMALT=1;ODDS=0.00203707;PAIRED=0.659357;PAIREDR=0.882243;PAO=0;PQA=0;PQR=0;PRO=0;PROBE=Intergenic|RAPIDGENOMICS_3404_52485;QA=509130;QR=2122662;RO=52897;RPL=4871;RPP=1905.27;RPPR=12293.4;RPR=8263;RUN=1;SAF=8707;SAP=3031.63;SAR=4427;SRF=32621;SRP=6259.14;SRR=20276;TYPE=snp;technology.illumina=1	GT:AD:AO:DP:PL:QA:QR:RO	0/1:8,18:18:26:176,0,10:721:320:8	0/0:30,5:5:35:0,3,177:188:1209:30	0/0:13,0:0:13:0,39,105:0:529:13	0/1:48,22:22:70:65,0,311:864:1911:48	0/0:18,0:0:18:0,54,221:0:721:18	1/1:25,41:41:66:280,3,0:1633:1000:25	0/1:6,2:2:8:6,0,72:64:242:6	0/0:12,6:6:18:0,2,143:233:460:12	1/1:0,56:56:56:653,169,0:2221:0:0	0/0:45,13:13:58:0,53,380:525:1806:45	0/0:10,0:0:10:0,30,76:0:410:10	0/0:66,0:0:66:0,199,526:0:2672:66	0/1:24,25:25:49:228,0,83:1000:976:24	0/1:34,8:8:42:24,0,233:319:1369:34	0/0:93,0:0:93:0,280,884:0:3790:93	0/1:21,17:17:38:40,0,134:693:848:21	0/0:39,0:0:39:0,117,572:0:1550:39	0/1:24,10:10:34:141,0,171:387:958:24	0/0:39,0:0:39:0,117,445:0:1561:39	0/0:67,0:0:67:0,202,617:0:2721:67	0/0:113,0:0:113:0,340,1093:0:4557:113	0/0:78,0:0:78:0,235,808:0:3108:78	0/0:33,0:0:33:0,99,278:0:1349:33	1/1:0,40:40:40:584,120,0:1603:0:0	1/1:0,21:21:21:290,63,0:845:0:0	0/1:24,30:30:54:406,0,339:1141:958:24	0/0:85,0:0:85:0,256,786:0:3464:85	0/0:92,0:0:92:0,277,860:0:3720:92	0/0:114,1:1:115:0,315,1091:41:4584:114	0/0:77,0:0:77:0,232,761:0:3115:77	0/0:10,0:0:10:0,30,86:0:402:10	1/1:0,44:44:44:504,132,0:1735:0:0	0/1:46,38:38:84:58,0,183:1502:1839:46	1/1:0,8:8:8:65,24,0:324:0:0	0/0:50,0:0:50:0,151,486:0:2017:50	0/0:7,0:0:7:0,21,193:0:279:7	0/0:34,0:0:34:0,102,330:0:1362:34	0/0:51,0:0:51:0,154,469:0:2061:51	0/1:16,6:6:22:34,0,81:238:625:16	0/1:53,18:18:71:56,0,293:726:2139:53	0/0:74,0:0:74:0,223,752:0:3004:74	0/1:46,26:26:72:27,0,174:1040:1834:46	0/1:28,44:44:72:373,0,69:1760:1108:28	1/1:2,13:13:15:143,5,0:520:78:2	1/1:0,60:60:60:609,181,0:2380:0:0	0/0:7,0:0:7:0,21,53:0:287:7	0/1:39,27:27:66:159,0,149:1067:1543:39	0/0:87,0:0:87:0,262,832:0:3486:87	0/1:18,33:33:51:634,0,296:1314:726:18	0/0:39,0:0:39:0,117,448:0:1586:39	./.:.:.:.:.:.:.:.	0/0:58,0:0:58:0,175,526:0:2366:58	0/0:65,0:0:65:0,196,617:0:2596:65	0/0:69,0:0:69:0,208,852:0:2706:69	0/0:151,0:0:151:0,455,1569:0:6084:151	0/0:64,0:0:64:0,193,625:0:2590:64	0/1:28,29:29:57:285,0,145:1159:1108:28	0/1:18,11:11:29:158,0,84:438:734:18	0/0:30,0:0:31:0,90,321:0:1209:30	0/1:21,12:12:33:63,0,169:483:825:21	0/1:15,26:26:41:265,0,19:1044:601:15	0/0:151,0:0:151:0,455,1398:0:5998:151	0/0:56,0:0:56:0,169,462:0:2253:56	0/0:49,0:0:49:0,148,403:0:1971:49	0/0:75,0:0:75:0,226,761:0:2988:75	0/1:18,17:17:35:111,0,97:658:730:18	0/0:34,0:0:34:0,102,388:0:1386:34	0/0:73,0:0:73:0,220,593:0:2981:73	0/0:2,0:0:2:0,6,28:0:78:2	0/0:19,0:0:19:0,57,436:0:762:19	0/1:34,35:35:69:231,0,131:1331:1372:34	0/1:28,24:24:52:179,0,119:976:1135:28	0/0:84,0:0:84:0,253,798:0:3401:84	0/0:54,0:0:54:0,163,478:0:2179:54	./.:.:.:.:.:.:.:.	0/0:28,0:0:28:0,84,252:0:1139:28	0/0:37,0:0:37:0,111,436:0:1504:37	0/1:6,9:9:15:29,0,48:343:234:6	0/0:22,0:0:22:0,66,255:0:885:22	0/1:26,12:12:38:4,0,86:488:1066:26	0/1:52,48:48:100:162,0,159:1929:2087:52	0/0:46,0:0:46:0,138,470:0:1860:46	0/0:26,0:0:26:0,78,298:0:1026:26	0/1:27,20:20:47:91,0,139:773:1077:27	0/1:35,40:40:75:277,0,86:1579:1419:35	0/1:47,48:48:95:259,0,164:1935:1875:47	0/0:12,0:0:12:0,36,158:0:492:12	0/0:101,0:0:101:0,304,938:0:4077:101	0/0:33,0:0:33:0,99,426:0:1337:33	0/1:52,43:43:95:207,0,209:1719:2093:52	0/0:46,0:0:46:0,138,473:0:1865:46	0/1:13,25:25:38:241,0,57:986:524:13	0/0:28,6:6:34:0,12,260:246:1139:28	0/0:19,0:0:19:0,57,153:0:761:19	1/1:14,34:34:48:275,16,0:1360:557:14	0/0:32,0:0:32:0,96,353:0:1300:32	0/1:59,45:45:104:243,0,294:1763:2367:59	0/1:11,6:6:17:11,0,45:238:438:11	0/0:22,2:2:24:0,12,113:82:879:22	0/0:23,0:0:23:0,69,295:0:934:23	0/0:1,0:0:1:0,3,34:0:41:1	0/0:34,0:0:34:0,102,503:0:1362:34	0/0:13,0:0:13:0,39,177:0:519:13	0/0:42,0:0:42:0,126,371:0:1709:42	0/0:46,0:0:46:0,138,417:0:1833:46	0/0:71,19:19:90:0,76,502:758:2868:71	0/1:22,16:16:38:51,0,95:618:875:22	0/0:19,0:0:19:0,57,203:0:771:19	1/1:2,3:3:5:30,2,0:123:78:2	1/1:0,58:58:58:1109,175,0:2301:0:0	./.:.:.:.:.:.:.:.	0/0:29,0:0:29:0,87,556:0:1112:29
29382460	10898	29382460_10898	A	G	89112.1	.	AB=0.447857;ABP=245.996;AC=48;AF=0.303284;AN=214;AO=8751;CIGAR=1X;DP=121465;DPB=40718;DPRA=0.881074;EPP=50.3973;EPPR=11.9615;GTI=185;LEN=1;MEANALT=1.00236;MQM=16.3325;MQMR=10.9323;NS=2112;NUMALT=1;ODDS=0.00558823;PAIRED=0.683465;PAIREDR=0.899718;PAO=0;PQA=0;PQR=0;PRO=0;PROBE=Intergenic|RAPIDGENOMICS_3404_52485;QA=340236;QR=1293118;RO=32319;RPL=2440;RPP=3721.3;RPPR=15844.5;RPR=6311;RUN=1;SAF=7034;SAP=7018.05;SAR=1717;SRF=24453;SRP=18488.5;SRR=7866;TYPE=snp;technology.illumina=1	GT:AD:AO:DP:PL:QA:QR:RO	0/0:8,1:1:9:0,18,80:41:324:8	0/0:21,2:2:23:0,18,145:63:822:21	0/0:10,0:0:10:0,30,80:0:410:10	0/1:27,22:22:49:158,0,149:890:1080:27	0/0:10,0:0:10:0,30,170:0:406:10	1/1:17,29:29:46:149,2,0:1109:661:17	0/0:3,0:0:3:0,9,75:0:119:3	0/1:2,2:2:4:10,0,16:63:82:2	1/1:0,43:43:43:432,129,0:1704:0:0	0/1:28,13:13:41:1,0,174:505:1131:28	0/0:9,0:0:9:0,27,67:0:369:9	0/0:44,0:0:44:0,132,343:0:1731:44	0/1:16,20:20:36:207,0,60:796:633:16	0/0:13,3:3:16:0,29,74:123:519:13	0/0:55,0:0:55:0,166,598:0:2178:55	0/1:13,9:9:22:31,0,80:361:511:13	0/0:23,0:0:23:0,69,307:0:934:23	0/1:11,11:11:22:153,0,40:367:447:11	0/0:20,0:0:20:0,60,226:0:808:20	0/0:39,0:0:39:0,117,328:0:1583:39	0/0:63,0:0:63:0,190,571:0:2528:63	0/0:37,0:0:37:0,111,348:0:1479:37	0/0:21,0:0:21:0,63,173:0:857:21	1/1:0,24:24:24:385,72,0:953:0:0	1/1:0,2:2:2:21,6,0:82:0:0	0/1:20,20:20:40:215,0,200:808:808:20	0/0:56,0:0:56:0,169,590:0:2283:56	0/0:67,0:0:67:0,202,675:0:2697:67	0/0:63,0:0:63:0,190,591:0:2544:63	0/0:47,0:0:47:0,141,500:0:1889:47	0/0:8,0:0:8:0,24,72:0:315:8	1/1:0,26:26:26:343,78,0:1025:0:0	0/0:33,13:13:46:0,21,186:526:1322:33	1/1:0,16:16:16:172,48,0:648:0:0	0/0:29,0:0:29:0,87,325:0:1153:29	./.:.:.:.:.:.:.:.	0/0:31,0:0:31:0,93,338:0:1245:31	0/0:21,0:0:21:0,63,230:0:825:21	0/1:7,9:9:16:65,0,19:369:287:7	0/1:25,13:13:38:38,0,114:493:1002:25	0/0:55,0:0:55:0,166,548:0:2205:55	0/0:30,14:14:44:0,32,159:533:1218:30	0/1:19,31:31:50:272,0,59:1236:748:19	1/1:1,2:2:3:51,0,0:82:41:1	1/1:0,34:34:34:343,102,0:1378:0:0	0/0:2,0:0:2:0,6,17:0:82:2	0/1:24,14:14:38:58,0,77:565:945:24	0/0:60,0:0:60:0,181,550:0:2429:60	0/1:13,36:36:49:599,0,230:1408:514:13	0/0:21,0:0:21:0,63,231:0:857:21	./.:.:.:.:.:.:.:.	0/0:30,0:0:30:0,90,277:0:1205:30	0/0:57,0:0:57:0,172,591:0:2286:57	0/0:41,0:0:41:0,123,462:0:1634:41	0/0:82,0:0:82:0,247,905:0:3220:82	0/0:41,0:0:41:0,123,456:0:1599:41	0/1:10,18:18:28:193,0,15:710:379:10	0/1:17,7:7:24:25,0,110:283:676:17	0/0:21,0:0:21:0,63,203:0:825:21	0/0:14,4:4:18:0,16,110:164:555:14	0/0:16,8:8:24:0,10,101:319:625:16	0/0:60,0:0:60:0,181,611:0:2379:60	0/0:31,0:0:31:0,93,254:0:1231:31	0/0:25,0:0:25:0,75,205:0:997:25	0/0:46,0:0:46:0,138,476:0:1874:46	0/1:12,11:11:23:75,0,45:451:492:12	0/0:28,0:0:28:0,84,209:0:1117:28	0/0:41,0:0:41:0,123,325:0:1656:41	./.:.:.:.:.:.:.:.	0/0:9,0:0:9:0,27,205:0:356:9	0/1:22,21:21:43:145,0,114:813:894:22	0/1:9,11:11:20:94,0,51:442:355:9	0/0:43,0:0:43:0,129,409:0:1688:43	0/0:40,0:0:40:0,120,380:0:1587:40	./.:.:.:.:.:.:.:.	0/0:33,0:0:33:0,99,356:0:1305:33	0/0:17,0:0:17:0,51,229:0:664:17	0/1:4,8:8:12:24,0,64:319:156:4	0/0:14,0:0:14:0,42,194:0:574:14	0/1:24,9:9:33:1,0,91:361:980:24	0/1:30,22:22:52:62,0,90:898:1176:30	0/0:24,0:0:24:0,72,298:0:927:24	0/0:14,0:0:14:0,42,127:0:560:14	0/0:22,12:12:34:0,3,91:433:890:22	0/1:11,20:20:31:214,0,19:791:442:11	0/1:8,18:18:26:140,0,24:715:301:8	0/0:12,0:0:12:0,36,108:0:492:12	0/0:60,0:0:60:0,181,518:0:2393:60	0/0:26,0:0:26:0,78,262:0:1041:26	0/1:32,19:19:51:54,0,147:743:1296:32	0/0:25,0:0:25:0,75,254:0:1004:25	0/1:13,8:8:21:4,0,114:310:506:13	0/0:26,6:6:32:0,6,220:246:1027:26	0/0:6,0:0:6:0,18,49:0:242:6	0/1:13,20:20:33:171,0,27:793:510:13	0/0:22,0:0:22:0,66,249:0:898:22	0/1:37,40:40:77:118,0,128:1521:1486:37	0/0:9,3:3:12:0,16,40:123:356:9	0/1:13,2:2:15:15,0,56:82:533:13	0/0:21,0:0:21:0,63,168:0:844:21	0/0:1,0:0:1:0,3,34:0:41:1	0/0:11,0:0:11:0,33,147:0:434:11	0/0:1,0:0:1:0,3,33:0:41:1	0/0:39,0:0:39:0,117,372:0:1595:39	0/0:38,0:0:38:0,114,351:0:1546:38	0/0:44,15:15:59:0,35,286:593:1761:44	0/1:20,9:9:29:3,0,84:351:806:20	0/0:10,0:0:10:0,30,122:0:410:10	1/1:1,3:3:4:35,5,0:123:41:1	1/1:0,37:37:37:670,111,0:1495:0:0	./.:.:.:.:.:.:.:.	0/0:26,0:0:26:0,78,460:0:1040:26
29382464	530358	29382464_530358	C	T	274689	.	AB=0.47176;ABP=100.391;AC=113;AF=0.492265;AN=224;AO=16502;CIGAR=1X;DP=139895;DPB=55105;DPRA=0.895866;EPP=1335.36;EPPR=652.916;GTI=106;LEN=1;MEANALT=1.00482;MQM=13.4198;MQMR=11.6348;NS=2112;NUMALT=1;ODDS=0.00364008;PAIRED=0.843049;PAIREDR=0.870947;PAO=0;PQA=0;PQR=0;PRO=0;PROBE=SNP|RAPIDGENOMICS_3404_04312;QA=650026;QR=1136784;RO=28469;RPL=6239;RPP=2133.77;RPPR=10528.3;RPR=10263;RUN=1;SAF=11427;SAP=5312.33;SAR=5075;SRF=17174;SRP=2639.28;SRR=11295;TYPE=snp;technology.illumina=1	GT:AD:AO:DP:PL:QA:QR:RO	0/0:23,12:12:35:0,9,99:473:904:23	0/0:32,0:0:32:0,96,399:0:1266:32	0/1:3,3:3:6:10,0,29:123:123:3	0/1:41,37:37:78:133,0,218:1420:1636:41	0/0:34,0:0:34:0,102,501:0:1368:34	0/1:29,23:23:52:77,0,139:925:1173:29	0/1:9,6:6:15:122,0,179:232:365:9	0/0:22,0:0:22:0,66,269:0:894:22	0/0:67,0:0:67:0,202,709:0:2665:67	0/0:42,0:0:42:0,126,393:0:1697:42	0/1:3,5:5:8:25,0,40:183:123:3	1/1:0,44:44:44:375,132,0:1773:0:0	0/1:11,16:16:27:137,0,86:648:442:11	1/1:0,13:13:13:115,39,0:502:0:0	1/1:0,72:72:72:669,217,0:2906:0:0	0/1:34,43:43:77:219,0,132:1738:1382:34	0/1:8,6:6:14:91,0,127:225:320:8	0/0:26,0:0:26:0,78,324:0:1058:26	0/0:35,14:14:49:0,23,234:555:1391:35	1/1:0,49:49:49:547,148,0:1963:0:0	0/0:83,0:0:83:0,250,837:0:3254:83	0/1:22,24:24:46:66,0,327:970:857:22	0/0:30,0:0:30:0,90,278:0:1217:30	0/0:71,0:0:71:0,214,711:0:2877:71	0/0:39,0:0:39:0,117,528:0:1541:39	0/1:19,18:18:37:185,0,257:670:711:19	0/0:42,0:0:42:0,126,472:0:1680:42	0/1:37,22:22:59:69,0,150:894:1482:37	0/1:28,33:33:61:126,0,167:1327:1096:28	0/0:37,0:0:37:0,111,471:0:1484:37	0/0:13,6:6:19:0,4,66:246:521:13	0/1:12,12:12:24:48,0,65:483:483:12	1/1:0,72:72:72:691,217,0:2907:0:0	1/1:0,17:17:17:212,51,0:670:0:0	1/1:0,33:33:33:365,99,0:1324:0:0	0/0:1,0:0:1:0,3,34:0:41:1	0/1:12,7:7:19:20,0,61:271:452:12	1/1:0,26:26:26:233,78,0:1058:0:0	0/0:60,0:0:60:0,181,572:0:2395:60	0/1:27,19:19:46:77,0,133:752:1103:27	1/1:0,48:48:48:485,144,0:1913:0:0	1/1:0,42:42:42:481,126,0:1661:0:0	1/1:0,76:76:76:800,229,0:3035:0:0	0/1:13,7:7:20:110,0,172:283:525:13	1/1:0,40:40:40:327,120,0:1590:0:0	0/0:6,0:0:6:0,18,81:0:246:6	0/1:43,57:57:100:242,0,195:2287:1717:43	1/1:0,68:68:68:671,205,0:2739:0:0	0/1:15,15:15:30:252,0,205:579:587:15	0/1:15,20:20:35:53,0,105:790:602:15	1/1:0,3:3:3:33,9,0:123:0:0	0/0:45,0:0:45:0,135,450:0:1779:45	0/1:28,35:35:63:176,0,106:1415:1110:28	0/1:17,18:18:35:135,0,156:726:675:17	1/1:0,33:33:33:383,99,0:1329:0:0	0/1:40,44:44:84:183,0,140:1742:1609:40	0/1:22,37:37:59:224,0,42:1486:853:22	0/0:22,0:0:22:0,66,218:0:880:22	0/0:20,0:0:20:0,60,236:0:781:20	1/1:6,22:22:28:106,11,0:890:246:6	0/1:13,9:9:22:37,0,45:365:524:13	0/1:67,56:56:123:128,0,335:2268:2592:67	1/1:0,83:83:83:727,250,0:3273:0:0	0/1:11,22:22:33:142,0,27:843:442:11	0/0:39,0:0:39:0,117,367:0:1566:39	0/0:30,0:0:30:0,90,252:0:1177:30	0/0:21,3:3:24:0,47,148:119:844:21	1/1:0,22:22:22:251,66,0:894:0:0	1/1:0,1:1:1:33,3,0:41:0:0	1/1:0,18:18:18:544,54,0:720:0:0	0/0:82,0:0:82:0,247,872:0:3278:82	0/0:58,0:0:58:0,175,652:0:2309:58	0/1:46,77:77:123:402,0,91:3083:1869:46	0/0:36,16:16:52:0,26,218:640:1428:36	1/1:0,4:4:4:113,12,0:160:0:0	0/0:19,0:0:19:0,57,218:0:744:19	1/1:0,32:32:32:310,96,0:1261:0:0	0/0:11,2:2:13:0,21,73:82:451:11	0/1:11,8:8:19:81,0,103:301:410:11	1/1:0,29:29:29:323,87,0:1152:0:0	1/1:2,60:60:62:676,170,0:2412:82:2	1/1:7,12:12:19:82,2,0:488:268:7	0/1:25,14:14:39:6,0,136:574:1012:25	0/1:42,26:26:68:56,0,173:1014:1678:42	1/1:0,48:48:48:461,144,0:1937:0:0	0/0:67,16:16:83:0,114,559:656:2671:67	1/1:0,11:11:11:90,33,0:433:0:0	0/0:77,0:0:77:0,232,838:0:3114:77	0/0:18,4:4:22:0,30,286:141:711:18	1/1:2,70:70:72:667,200,0:2846:82:2	0/0:36,0:0:36:0,108,369:0:1434:36	1/1:0,18:18:18:196,54,0:716:0:0	0/0:31,9:9:40:0,27,241:357:1253:31	0/1:4,6:6:10:22,0,7:246:160:4	0/0:79,0:0:79:0,238,748:0:3176:79	0/1:10,7:7:17:30,0,103:287:397:10	0/1:37,33:33:70:99,0,200:1333:1483:37	1/1:0,12:12:12:172,36,0:441:0:0	0/0:14,0:0:14:0,42,108:0:570:14	1/1:2,8:8:10:59,13,0:295:78:2	0/0:25,0:0:25:0,75,256:0:990:25	1/1:9,17:17:26:85,8,0:655:352:9	1/1:6,20:20:26:165,18,0:751:219:6	1/1:0,47:47:47:380,141,0:1906:0:0	0/1:11,7:7:18:24,0,59:287:447:11	1/1:0,81:81:81:747,244,0:3253:0:0	1/1:0,14:14:14:238,42,0:558:0:0	0/1:8,19:19:27:106,0,11:779:324:8	1/1:0,24:24:24:277,72,0:980:0:0	0/1:31,26:26:57:101,0,185:1042:1231:31	1/1:0,6:6:6:49,18,0:246:0:0	0/1:15,10:10:25:212,0,88:393:576:15
29382464	1462022	29382464_1462022	G	T	145950	.	AB=0.470034;ABP=112.328;AC=79;AF=0.365015;AN=224;AO=13888;CIGAR=1X;DP=178335;DPB=83211;DPRA=0.934717;EPP=324.534;EPPR=1338.73;GTI=63;LEN=1;MEANALT=1.00493;MQM=13.0968;MQMR=11.2612;NS=2112;NUMALT=1;ODDS=0.0101845;PAIRED=0.853039;PAIREDR=0.878119;PAO=0;PQA=0;PQR=0;PRO=0;PROBE=SNP|RAPIDGENOMICS_3404_04316;QA=543317;QR=2277071;RO=56744;RPL=7403;RPP=134.775;RPPR=33.1862;RPR=6485;RUN=1;SAF=6570;SAP=90.4921;SAR=7318;SRF=28308;SRP=3.63728;SRR=28436;TYPE=snp;technology.illumina=1	GT:AD:AO:DP:PL:QA:QR:RO	0/1:30,18:18:48:25,0,212:687:1209:30	0/0:44,0:0:44:0,132,477:0:1717:44	1/1:7,15:15:22:87,10,0:597:283:7	0/0:161,0:0:161:0,485,1655:0:6462:161	0/1:3,18:18:21:136,0,51:703:123:3	0/1:44,27:27:71:67,0,289:1070:1734:44	0/0:10,0:0:10:0,30,240:0:406:10	0/1:1,1:1:2:27,0,5:41:41:1	1/1:0,61:61:61:561,184,0:2429:0:0	1/1:0,94:94:94:844,283,0:3792:0:0	0/1:10,8:8:18:47,0,27:306:406:10	0/0:85,0:0:85:0,256,805:0:3423:85	0/1:53,25:25:78:19,0,239:991:2157:53	0/0:20,0:0:20:0,60,256:0:806:20	0/0:49,0:0:49:0,148,421:0:1988:49	0/1:113,76:76:189:297,0,667:3072:4580:113	0/1:6,10:10:16:166,0,81:366:242:6	1/1:0,120:120:120:1233,361,0:4699:0:0	0/1:60,34:34:94:25,0,302:1368:2418:60	0/0:36,0:0:36:0,108,345:0:1445:36	0/1:38,45:45:83:192,0,82:1791:1541:38	0/1:60,42:42:103:111,0,316:1632:2421:60	1/1:0,12:12:12:98,36,0:469:0:0	1/1:0,124:124:124:1211,373,0:4842:0:0	0/0:21,0:0:21:0,63,299:0:818:21	0/1:36,12:12:48:88,0,667:456:1421:36	1/1:0,83:83:83:929,250,0:3271:0:0	0/0:84,0:0:84:0,253,851:0:3423:84	0/0:76,0:0:76:0,229,645:0:3074:76	0/1:29,18:18:47:16,0,121:711:1153:29	0/0:13,6:6:19:0,9,100:246:525:13	0/0:62,0:0:62:0,187,652:0:2501:62	0/0:137,0:0:137:0,412,1462:0:5550:137	0/0:40,0:0:40:0,120,405:0:1577:40	0/0:50,0:0:50:0,151,486:0:2029:50	0/1:3,10:10:13:96,0,9:401:123:3	1/1:0,48:48:48:489,144,0:1924:0:0	0/1:36,29:29:65:108,0,146:1159:1411:36	0/1:8,25:25:33:223,0,116:1004:328:8	0/0:89,0:0:89:0,268,828:0:3601:89	0/0:62,0:0:62:0,187,640:0:2469:62	0/0:60,0:0:60:0,181,724:0:2437:60	0/0:119,0:0:119:0,358,1171:0:4801:119	0/0:29,0:0:29:0,87,453:0:1185:29	0/0:66,0:0:66:0,199,632:0:2659:66	0/1:10,23:23:33:70,0,8:935:391:10	1/1:0,57:57:57:596,172,0:2275:0:0	0/0:85,0:0:85:0,256,785:0:3396:85	0/1:23,10:10:33:181,0,410:402:916:23	1/1:0,70:70:70:750,211,0:2799:0:0	0/0:16,0:0:16:0,48,130:0:652:16	1/1:0,68:68:68:729,205,0:2709:0:0	0/0:121,0:0:121:0,364,1291:0:4876:121	0/0:49,0:0:49:0,148,869:0:1930:49	0/0:52,0:0:52:0,157,587:0:2084:52	0/0:98,1:1:99:0,289,917:37:3925:98	0/1:25,16:16:42:41,0,157:625:979:25	1/1:0,55:55:55:525,166,0:2160:0:0	1/1:0,28:28:28:306,84,0:1099:0:0	0/1:6,8:8:14:23,0,13:328:232:6	0/1:28,17:17:45:0,0,155:679:1103:28	0/1:83,50:50:133:177,0,353:1989:3366:83	0/1:43,40:40:83:157,0,200:1571:1717:43	0/1:24,24:24:48:37,0,55:963:963:24	0/1:12,23:23:35:144,0,17:920:492:12	1/1:0,38:38:38:385,114,0:1545:0:0	0/1:58,27:27:85:83,0,365:1050:2357:58	0/0:77,0:0:77:0,232,727:0:3035:77	0/0:7,0:0:7:0,21,148:0:287:7	0/0:10,0:0:10:0,30,206:0:397:10	1/1:0,52:52:52:455,157,0:2081:0:0	1/1:0,46:46:46:530,138,0:1845:0:0	0/0:123,0:0:123:0,370,1100:0:4967:123	0/0:68,0:0:68:0,205,587:0:2764:68	0/0:3,0:0:3:0,9,25:0:123:3	1/1:0,66:66:66:617,199,0:2672:0:0	0/0:55,0:0:55:0,166,561:0:2230:55	0/0:13,0:0:13:0,39,145:0:510:13	0/1:9,4:4:13:3,0,88:160:365:9	0/0:32,0:0:32:0,96,270:0:1263:32	0/0:170,0:0:170:0,512,1626:0:6853:170	0/1:11,13:13:24:50,0,58:512:433:11	0/1:11,12:12:23:38,0,14:483:451:11	0/1:19,24:24:43:226,0,80:926:752:19	0/0:54,0:0:54:0,163,636:0:2174:54	0/1:62,42:42:104:87,0,364:1690:2508:62	0/0:18,1:1:19:0,49,134:41:734:18	0/1:53,68:68:121:297,0,88:2717:2129:53	0/0:27,0:0:27:0,81,340:0:1091:27	0/0:87,0:0:87:0,262,842:0:3526:87	1/1:0,43:43:43:364,129,0:1739:0:0	0/0:56,0:0:56:0,169,637:0:2280:56	1/1:0,30:30:30:331,90,0:1181:0:0	0/0:8,0:0:8:0,24,88:0:328:8	1/1:0,74:74:75:794,223,0:2958:0:0	0/1:21,15:15:36:9,0,65:615:857:21	0/1:43,43:43:86:176,0,101:1734:1718:43	0/0:24,0:0:24:0,72,259:0:964:24	0/1:7,24:24:31:154,0,9:980:287:7	0/0:38,8:8:46:0,44,230:328:1545:38	1/1:0,13:13:13:155,39,0:525:0:0	0/0:25,9:9:34:0,26,165:342:984:25	0/1:13,19:19:32:122,0,33:762:525:13	0/0:92,0:0:92:0,277,943:0:3708:92	0/0:23,6:6:29:0,30,137:237:927:23	0/0:107,0:0:107:0,322,1086:0:4329:107	0/0:62,0:0:62:0,187,587:0:2477:62	0/0:10,0:0:10:0,30,85:0:410:10	0/1:27,25:25:52:83,0,146:981:1083:27	0/0:27,6:6:33:0,49,303:227:1070:27	0/0:27,0:0:27:0,81,222:0:1098:27	0/0:15,0:0:15:0,45,342:0:580:15
29382466	212865	29382466_212865	G	C	7576.25	.	AB=0.450517;ABP=31.8072;AC=14;AF=0.0362229;AN=224;AO=875;CIGAR=1X;DP=106030;DPB=44941;DPRA=1.04467;EPP=103.273;EPPR=1616.11;GTI=55;LEN=1;MEANALT=1.00833;MQM=14.272;MQMR=12.2626;NS=2112;NUMALT=1;ODDS=0.0216088;PAIRED=0.832;PAIREDR=0.877351;PAO=0;PQA=0;PQR=0;PRO=0;PROBE=SNP|RAPIDGENOMICS_3404_43525;QA=34474;QR=1688655;RO=42593;RPL=536;RPP=99.3219;RPPR=19846.9;RPR=339;RUN=1;SAF=209;SAP=521.307;SAR=666;SRF=13443;SRP=12580.7;SRR=29150;TYPE=snp;technology.illumina=1	GT:AD:AO:DP:PL:QA:QR:RO	0/0:42,0:0:42:0,126,489:0:1681:42	0/0:18,0:0:18:0,54,194:0:686:18	0/0:1,0:0:1:0,3,9:0:41:1	0/0:78,0:0:78:0,235,774:0:3124:78	0/0:11,0:0:11:0,33,127:0:416:11	0/0:44,0:0:44:0,132,401:0:1760:44	0/0:9,0:0:9:0,27,272:0:360:9	0/0:4,0:0:4:0,12,58:0:160:4	0/0:20,0:0:20:0,60,198:0:787:20	0/0:54,0:0:54:0,163,620:0:2170:54	0/0:9,0:0:9:0,27,110:0:341:9	0/0:42,0:0:42:0,126,400:0:1636:42	0/0:42,0:0:42:0,126,477:0:1669:42	0/0:12,0:0:12:0,36,156:0:479:12	0/0:28,0:0:28:0,84,349:0:1109:28	0/0:95,0:0:95:0,286,860:0:3817:95	0/0:21,0:0:21:0,63,432:0:789:21	0/0:36,0:0:36:0,108,348:0:1418:36	0/0:68,0:0:68:0,205,721:0:2730:68	0/0:19,0:0:19:0,57,166:0:761:19	0/0:58,0:0:58:0,175,572:0:2255:58	0/0:59,0:0:59:0,178,667:0:2376:59	0/0:16,0:0:16:0,48,219:0:612:16	0/0:118,0:0:118:0,355,1123:0:4716:118	0/0:25,0:0:25:0,75,359:0:1021:25	0/0:25,0:0:25:0,75,556:0:967:25	0/0:39,0:0:39:0,117,550:0:1553:39	0/0:56,0:0:56:0,169,540:0:2216:56	0/0:73,0:0:73:0,220,787:0:2903:73	0/0:37,0:0:37:0,111,383:0:1474:37	0/0:31,0:0:31:0,93,344:0:1241:31	0/0:22,0:0:22:0,66,272:0:880:22	0/1:36,38:38:74:252,0,148:1544:1436:36	0/0:16,0:0:16:0,48,150:0:640:16	0/0:17,0:0:17:0,51,185:0:684:17	0/0:26,0:0:26:0,78,273:0:1026:26	0/0:51,0:0:51:0,154,533:0:2047:51	0/1:16,14:14:30:47,0,49:565:626:16	0/0:29,0:0:29:0,87,359:0:1176:29	0/0:61,0:0:61:0,184,594:0:2458:61	0/0:14,0:0:14:0,42,122:0:570:14	0/0:27,0:0:27:0,81,317:0:1035:27	0/0:104,0:0:104:0,313,1135:0:4186:104	0/0:9,0:0:9:0,27,73:0:352:9	0/0:51,0:0:51:0,154,613:0:2064:51	0/0:14,0:0:14:0,42,199:0:566:14	0/0:60,0:0:60:0,181,623:0:2402:60	0/0:57,0:0:57:0,172,509:0:2291:57	0/0:24,0:0:24:0,72,488:0:924:24	0/0:28,0:0:28:0,84,302:0:1097:28	0/0:1,0:0:1:0,3,10:0:41:1	0/0:41,0:0:41:0,123,476:0:1642:41	1/1:21,51:51:72:390,7,0:2047:826:21	0/0:21,0:0:21:0,63,357:0:792:21	0/0:63,0:0:63:0,190,600:0:2514:63	0/0:62,0:0:62:0,187,646:0:2455:62	0/0:29,0:0:29:0,87,366:0:1137:29	0/0:17,0:0:17:0,51,206:0:662:17	0/0:35,0:0:35:0,105,345:0:1402:35	0/0:16,0:0:16:0,48,139:0:642:16	0/0:57,0:0:57:0,172,475:0:2217:57	0/0:92,0:0:92:0,277,936:0:3625:92	0/0:64,0:0:64:0,193,645:0:2568:64	0/0:32,0:0:32:0,96,312:0:1269:32	0/0:14,0:0:14:0,42,123:0:570:14	0/0:29,0:0:29:0,87,330:0:1145:29	0/0:29,0:0:29:0,87,276:0:1159:29	0/0:28,0:0:28:0,84,327:0:1113:28	0/0:15,0:0:15:0,45,125:0:594:15	0/1:3,4:4:7:120,0,31:160:119:3	0/0:45,0:0:45:0,135,536:0:1778:45	0/0:60,0:0:60:0,181,627:0:2417:60	0/0:66,0:0:66:0,199,745:0:2672:66	0/0:43,0:0:43:0,129,398:0:1724:43	1/1:0,5:5:5:56,15,0:201:0:0	0/0:19,0:0:19:0,57,260:0:754:19	0/1:7,5:5:12:20,0,43:205:226:7	0/0:16,0:0:16:0,48,167:0:635:16	0/0:13,0:0:13:0,39,175:0:506:13	0/0:12,0:0:12:0,36,121:0:457:12	0/0:34,0:0:34:0,102,283:0:1382:34	0/0:21,0:0:21:0,63,229:0:834:21	0/1:25,8:8:33:38,0,129:319:990:25	0/0:51,0:0:51:0,154,654:0:1995:51	0/0:39,0:0:39:0,117,363:0:1542:39	0/0:52,0:0:52:0,157,500:0:2018:52	0/0:16,0:0:16:0,48,154:0:648:16	0/0:99,0:0:99:0,298,963:0:3910:99	0/1:7,12:12:19:97,0,24:474:287:7	0/0:61,0:0:61:0,184,733:0:2443:61	0/0:39,0:0:39:0,117,455:0:1555:39	0/0:27,0:0:27:0,81,363:0:1072:27	0/0:41,0:0:41:0,123,629:0:1608:41	0/0:2,0:0:2:0,6,27:0:78:2	0/0:32,0:0:32:0,96,370:0:1292:32	0/0:27,0:0:27:0,81,269:0:1063:27	0/0:39,0:0:39:0,117,459:0:1551:39	0/0:14,0:0:14:0,42,125:0:557:14	0/0:16,0:0:16:0,48,218:0:620:16	1/1:0,11:11:11:150,33,0:438:0:0	0/0:39,0:0:39:0,117,375:0:1545:39	0/0:16,0:0:16:0,48,145:0:629:16	0/0:33,0:0:33:0,99,341:0:1337:33	0/0:49,0:0:49:0,148,559:0:1944:49	0/0:28,0:0:28:0,84,264:0:1095:28	0/0:61,0:0:61:0,184,589:0:2453:61	0/0:60,0:0:60:0,181,668:0:2409:60	0/1:15,6:6:21:0,0,55:246:607:15	0/0:27,0:0:27:0,81,323:0:1099:27	0/0:108,0:0:108:0,325,1106:0:4218:108	0/0:7,0:0:7:0,21,55:0:265:7	0/1:12,8:8:20:70,0,255:282:479:12
29382466	213046	29382466_213046	A	G	5535.52	.	AB=0.493838;ABP=3.38496;AC=13;AF=0.0384854;AN=220;AO=819;CIGAR=1X;DP=92125;DPB=40734;DPRA=1.03605;EPP=23.0785;EPPR=10.792;GTI=63;LEN=1;MEANALT=1.00794;MQM=14.3114;MQMR=11.9481;NS=2112;NUMALT=1;ODDS=0.0527549;PAIRED=0.819292;PAIREDR=0.881707;PAO=0;PQA=0;PQR=0;PRO=0;PROBE=SNP|RAPIDGENOMICS_3404_43525;QA=32043;QR=1517835;RO=38616;RPL=302;RPP=125.57;RPPR=24065.5;RPR=517;RUN=1;SAF=666;SAP=700.769;SAR=153;SRF=27851;SRP=16419;SRR=10765;TYPE=snp;technology.illumina=1	GT:AD:AO:DP:PL:QA:QR:RO	0/0:44,0:0:44:0,132,386:0:1730:44	0/0:16,0:0:16:0,48,146:0:633:16	./.:.:.:.:.:.:.:.	0/0:44,0:0:44:0,132,479:0:1749:44	0/0:5,0:0:5:0,15,63:0:205:5	0/0:41,0:0:41:0,123,432:0:1604:41	0/0:6,0:0:6:0,18,154:0:242:6	0/0:12,0:0:12:0,36,168:0:448:12	0/0:16,0:0:16:0,48,152:0:616:16	0/0:40,0:0:40:0,120,421:0:1574:40	0/0:2,0:0:2:0,6,21:0:82:2	0/0:36,0:0:36:0,108,350:0:1405:36	0/0:45,0:0:45:0,135,549:0:1772:45	0/0:4,0:0:4:0,12,52:0:160:4	0/0:4,0:0:4:0,12,34:0:160:4	0/0:67,0:0:67:0,202,663:0:2616:67	0/0:16,0:0:16:0,48,326:0:598:16	0/0:32,0:0:32:0,96,272:0:1269:32	0/0:60,0:0:60:0,181,553:0:2283:60	0/0:28,0:0:28:0,84,378:0:1096:28	0/0:56,0:0:56:0,169,539:0:2160:56	0/0:31,0:0:31:0,93,364:0:1185:31	0/0:15,0:0:15:0,45,191:0:580:15	0/0:99,0:0:99:0,298,985:0:3886:99	0/0:8,0:0:8:0,24,88:0:320:8	0/0:23,0:0:23:0,69,489:0:913:23	0/0:48,0:0:48:0,144,457:0:1880:48	0/0:72,0:0:72:0,217,735:0:2807:72	0/0:33,0:0:33:0,99,334:0:1318:33	0/0:21,0:0:21:0,63,301:0:820:21	0/0:21,0:0:21:0,63,260:0:836:21	0/0:19,0:0:19:0,57,198:0:738:19	0/1:31,41:41:72:271,0,107:1655:1228:31	0/0:16,0:0:16:0,48,158:0:625:16	0/0:36,0:0:36:0,108,396:0:1405:36	0/0:1,0:0:1:0,3,33:0:41:1	0/0:36,0:0:36:0,108,345:0:1419:36	0/1:11,10:10:21:30,0,43:406:430:11	0/0:20,0:0:20:0,60,167:0:775:20	0/0:43,0:0:43:0,129,386:0:1695:43	0/0:18,0:0:18:0,54,201:0:704:18	0/0:24,0:0:24:0,72,248:0:889:24	0/0:65,0:0:65:0,196,609:0:2512:65	0/0:8,0:0:8:0,24,58:0:305:8	0/0:38,0:0:38:0,114,347:0:1455:38	0/0:10,0:0:10:0,30,100:0:365:10	0/0:48,0:0:48:0,144,473:0:1895:48	0/0:38,0:0:38:0,114,382:0:1476:38	0/0:21,0:0:21:0,63,436:0:832:21	0/0:49,0:0:49:0,148,517:0:1939:49	0/0:5,0:0:5:0,15,42:0:205:5	0/0:37,0:0:37:0,111,376:0:1449:37	0/1:26,26:26:52:67,0,127:1033:997:26	0/0:13,0:0:13:0,39,180:0:483:13	0/0:36,0:0:36:0,108,320:0:1448:36	0/0:55,0:0:55:0,166,553:0:2097:55	0/0:40,0:0:40:0,120,436:0:1570:40	0/0:28,0:0:28:0,84,363:0:1096:28	0/0:16,0:0:16:0,48,164:0:610:16	0/0:18,0:0:18:0,54,174:0:713:18	0/0:24,0:0:24:0,72,239:0:926:24	0/0:72,0:0:72:0,217,786:0:2771:72	0/0:60,0:0:60:0,181,653:0:2401:60	0/0:41,0:0:41:0,123,435:0:1639:41	0/0:9,0:0:9:0,27,70:0:361:9	0/0:16,0:0:16:0,48,186:0:630:16	0/0:25,0:0:25:0,75,275:0:932:25	0/0:36,0:0:36:0,108,317:0:1413:36	0/0:4,0:0:4:0,12,31:0:137:4	0/1:6,2:2:8:22,0,132:82:233:6	0/0:41,0:0:41:0,123,419:0:1645:41	0/0:38,0:0:38:0,114,427:0:1458:38	0/0:54,0:0:54:0,163,623:0:2130:54	0/0:26,0:0:26:0,78,309:0:1054:26	1/1:0,2:2:2:22,6,0:82:0:0	0/0:13,0:0:13:0,39,115:0:525:13	1/1:3,6:6:9:26,3,0:233:110:3	0/0:18,0:0:18:0,54,205:0:721:18	0/0:18,0:0:18:0,54,194:0:734:18	0/0:12,0:0:12:0,36,92:0:488:12	0/0:30,0:0:30:0,90,417:0:1199:30	0/0:14,0:0:14:0,42,163:0:539:14	0/0:10,0:0:10:0,30,124:0:402:10	0/0:24,0:0:24:0,72,244:0:931:24	0/0:39,0:0:39:0,117,346:0:1520:39	0/0:92,0:0:92:0,277,878:0:3627:92	0/0:1,0:0:1:0,3,8:0:41:1	0/0:64,0:0:64:0,193,667:0:2526:64	0/1:3,7:7:10:58,0,18:248:115:3	0/0:39,0:0:39:0,117,360:0:1481:39	0/0:28,0:0:28:0,84,395:0:1062:28	0/0:25,0:0:25:0,75,249:0:970:25	0/0:10,0:0:10:0,30,95:0:387:10	0/0:2,0:0:2:0,6,17:0:82:2	0/0:67,0:0:67:0,202,617:0:2613:67	0/0:25,0:0:25:0,75,268:0:999:25	0/0:61,0:0:62:0,184,576:0:2351:61	0/0:7,0:0:7:0,21,64:0:279:7	./.:.:.:.:.:.:.:.	1/1:0,16:16:16:195,48,0:629:0:0	0/0:29,0:0:29:0,87,240:0:1111:29	0/0:13,0:0:13:0,39,190:0:512:13	0/0:43,0:0:43:0,129,416:0:1694:43	0/0:27,0:0:27:0,81,297:0:1081:27	0/0:24,0:0:24:0,72,428:0:908:24	0/0:48,0:0:48:0,144,527:0:1893:48	0/0:24,0:0:24:0,72,219:0:949:24	0/1:2,6:6:8:45,0,36:242:73:2	0/0:12,0:0:12:0,36,127:0:464:12	0/0:24,0:0:24:0,72,263:0:916:24	0/0:8,0:0:8:0,24,114:0:308:8	0/1:7,7:7:14:57,0,152:250:283:7
29382466	306604	29382466_306604	G	T	4499.23	.	AB=0.410513;ABP=58.5853;AC=4;AF=0.0235586;AN=222;AO=582;CIGAR=1X;DP=121271;DPB=44403;DPRA=0.83337;EPP=5.15939;EPPR=335.51;GTI=62;LEN=1;MEANALT=1.01613;MQM=14.8505;MQMR=11.8497;NS=2112;NUMALT=1;ODDS=0.0953331;PAIRED=0.699313;PAIREDR=0.895712;PAO=0;PQA=0;PQR=0;PRO=0;PROBE=SNP|RAPIDGENOMICS_3404_05908||SNP|RAPIDGENOMICS_3404_05909;QA=22407;QR=1718233;RO=43303;RPL=253;RPP=24.5609;RPPR=20288.7;RPR=329;RUN=1;SAF=554;SAP=1035.3;SAR=28;SRF=34520;SRP=33219.4;SRR=8783;TYPE=snp;technology.illumina=1	GT:AD:AO:DP:PL:QA:QR:RO	0/0:27,0:0:27:0,81,334:0:1073:27	0/0:19,0:0:19:0,57,168:0:676:19	0/0:15,0:0:15:0,45,138:0:615:15	0/0:46,0:0:46:0,138,505:0:1873:46	0/0:19,0:0:19:0,57,273:0:726:19	0/0:43,0:0:43:0,129,391:0:1691:43	0/0:4,0:0:4:0,12,82:0:155:4	0/0:2,0:0:2:0,6,65:0:82:2	0/0:28,0:0:28:0,84,323:0:1123:28	0/0:33,0:0:33:0,99,364:0:1314:33	0/0:4,0:0:4:0,12,35:0:150:4	0/0:28,0:0:28:0,84,346:0:1077:28	0/0:23,0:0:23:0,69,314:0:904:23	0/0:13,0:0:13:0,39,127:0:520:13	0/0:50,0:0:50:0,151,513:0:2005:50	0/0:79,0:0:79:0,238,720:0:3170:79	0/0:21,0:0:21:0,63,526:0:794:21	0/0:56,0:0:56:0,169,678:0:2247:56	0/0:59,0:0:59:0,178,728:0:2374:59	0/0:42,0:0:42:0,126,376:0:1637:42	0/0:56,0:0:56:0,169,592:0:2231:56	0/0:36,0:0:36:0,108,349:0:1459:36	0/0:16,0:0:16:0,48,163:0:621:16	0/0:28,0:0:28:0,84,312:0:1130:28	0/0:16,0:0:16:0,48,170:0:630:16	0/0:33,0:0:33:0,99,758:0:1321:33	0/0:52,0:0:52:0,157,561:0:2044:52	0/0:71,0:0:71:0,214,744:0:2868:71	0/0:85,0:0:85:0,256,805:0:3310:85	0/0:34,0:0:34:0,102,402:0:1325:34	0/0:13,0:0:13:0,39,99:0:529:13	0/0:15,0:0:15:0,45,209:0:588:15	0/1:19,12:12:31:66,0,61:478:771:19	0/0:13,0:0:13:0,39,259:0:529:13	0/0:34,0:0:34:0,102,328:0:1354:34	0/0:11,0:0:11:0,33,142:0:439:11	0/0:45,0:0:45:0,135,415:0:1790:45	0/0:24,3:3:27:0,32,161:104:892:24	0/0:19,0:0:19:0,57,259:0:729:19	0/0:53,0:0:53:0,160,522:0:2130:53	0/0:33,0:0:33:0,99,294:0:1313:33	0/0:82,1:1:83:0,231,883:32:3261:82	0/0:85,0:0:85:0,256,971:0:3362:85	0/0:15,0:0:15:0,45,257:0:611:15	0/0:59,0:0:59:0,178,582:0:2316:59	0/0:3,0:0:3:0,9,27:0:123:3	0/0:50,0:0:50:0,151,476:0:2003:50	0/0:46,0:0:46:0,138,516:0:1754:46	0/0:28,0:0:28:0,84,590:0:1080:28	0/0:43,0:0:43:0,129,405:0:1724:43	0/0:5,0:0:5:0,15,53:0:205:5	0/0:17,0:0:17:0,51,139:0:652:17	0/0:28,1:1:29:0,79,236:41:1076:28	0/0:32,0:0:32:0,96,429:0:1286:32	0/0:58,0:0:58:0,175,683:0:2301:58	0/0:64,0:0:64:0,193,744:0:2513:64	0/0:53,0:0:53:0,160,488:0:2125:53	0/0:18,0:0:18:0,54,203:0:720:18	0/0:24,0:0:24:0,72,267:0:944:24	0/0:19,0:0:19:0,57,269:0:734:19	0/0:32,0:0:32:0,96,314:0:1295:32	0/0:111,0:0:111:0,334,1116:0:4337:111	0/0:61,0:0:61:0,184,602:0:2440:61	0/0:70,0:0:70:0,211,871:0:2771:70	0/0:20,0:0:20:0,60,218:0:761:20	0/0:21,0:0:21:0,63,193:0:828:21	0/0:13,0:0:13:0,39,142:0:452:13	0/0:19,0:0:19:0,57,195:0:771:19	./.:.:.:.:.:.:.:.	0/0:8,1:1:9:0,19,159:41:296:8	0/0:30,0:0:30:0,90,321:0:1186:30	0/0:33,0:0:33:0,99,359:0:1313:33	0/0:41,0:0:41:0,123,393:0:1630:41	0/0:68,0:0:68:0,205,734:0:2634:68	0/0:2,0:0:2:0,6,19:0:82:2	0/0:10,0:0:10:0,30,121:0:398:10	0/0:6,2:2:8:0,8,34:82:224:6	0/0:30,0:0:30:0,90,301:0:1203:30	0/0:12,0:0:12:0,36,117:0:470:12	0/0:37,0:0:37:0,111,366:0:1490:37	0/0:79,0:0:79:0,238,632:0:3160:79	0/0:27,0:0:27:0,81,272:0:1063:27	0/0:20,5:5:25:0,30,215:201:777:20	0/0:53,0:0:53:0,160,560:0:2070:53	0/0:44,0:0:44:0,132,443:0:1765:44	0/0:34,0:0:34:0,102,340:0:1386:34	0/0:34,0:0:34:0,102,483:0:1376:34	0/0:48,0:0:48:0,144,438:0:1924:48	0/0:6,5:5:11:0,4,64:201:238:6	0/0:93,0:0:93:0,280,891:0:3724:93	0/0:35,0:0:35:0,105,339:0:1397:35	0/0:30,0:0:30:0,90,291:0:1230:30	0/0:34,0:0:34:0,102,392:0:1320:34	0/0:7,0:0:7:0,21,71:0:287:7	0/0:55,0:0:55:0,166,559:0:2207:55	0/0:16,0:0:16:0,48,147:0:633:16	0/0:26,0:0:26:0,78,220:0:1036:26	0/0:11,0:0:11:0,33,151:0:443:11	0/0:6,0:0:6:0,18,78:0:238:6	1/1:0,10:10:10:109,30,0:384:0:0	0/0:25,0:0:25:0,75,299:0:989:25	0/0:9,0:0:9:0,27,79:0:360:9	0/0:21,0:0:21:0,63,214:0:847:21	0/0:16,0:0:16:0,48,152:0:619:16	0/0:31,0:0:33:0,93,324:0:1195:31	0/0:75,0:0:75:0,226,726:0:3007:75	0/0:44,0:0:44:0,132,467:0:1781:44	0/0:9,8:8:17:0,7,117:328:356:9	0/0:27,0:0:27:0,81,286:0:1035:27	0/0:13,0:0:13:0,39,111:0:473:13	0/0:25,0:0:25:0,75,289:0:994:25	0/1:13,8:8:21:96,0,318:301:519:13
29382466	306627	29382466_306627	A	G	6048.67	.	AB=0.371041;ABP=130.705;AC=4;AF=0.0210526;AN=222;AO=602;CIGAR=1X;DP=145835;DPB=57715;DPRA=0.796895;EPP=102.407;EPPR=3066.03;GTI=56;LEN=1;MEANALT=1;MQM=15.7724;MQMR=11.7408;NS=2112;NUMALT=1;ODDS=0.211266;PAIRED=0.682724;PAIREDR=0.887336;PAO=0;PQA=0;PQR=0;PRO=0;PROBE=SNP|RAPIDGENOMICS_3404_05908||SNP|RAPIDGENOMICS_3404_05909;QA=23666;QR=2240496;RO=56673;RPL=352;RPP=40.5385;RPPR=23049;RPR=250;RUN=1;SAF=568;SAP=1031.6;SAR=34;SRF=39534;SRP=19219.8;SRR=17139;TYPE=snp;technology.illumina=1	GT:AD:AO:DP:PL:QA:QR:RO	0/0:29,0:0:29:0,87,350:0:1169:29	0/0:25,0:0:25:0,75,224:0:975:25	0/0:20,0:0:20:0,60,180:0:816:20	0/0:62,0:0:62:0,187,667:0:2512:62	0/0:21,0:0:22:0,63,285:0:807:21	0/0:55,0:0:55:0,166,540:0:2216:55	0/0:5,0:0:5:0,15,90:0:178:5	0/0:2,0:0:2:0,6,65:0:82:2	0/0:32,0:0:32:0,96,355:0:1290:32	0/0:51,0:0:51:0,154,528:0:1950:51	0/0:4,0:0:4:0,12,35:0:160:4	0/0:37,0:0:37:0,111,450:0:1500:37	0/0:27,0:0:27:0,81,369:0:1035:27	0/0:15,0:0:15:0,45,142:0:601:15	0/0:62,0:0:62:0,187,647:0:2504:62	0/0:110,0:0:110:0,331,1049:0:4405:110	0/0:20,0:0:20:0,60,463:0:767:20	0/0:74,0:0:74:0,223,830:0:2982:74	0/0:81,0:0:81:0,244,888:0:3233:81	0/0:57,0:0:57:0,172,541:0:2265:57	0/0:62,0:0:62:0,187,607:0:2429:62	0/0:55,0:0:55:0,166,524:0:2221:55	0/0:20,0:0:20:0,60,220:0:767:20	0/0:53,0:0:53:0,160,604:0:2143:53	0/0:20,0:0:20:0,60,226:0:795:20	0/0:30,0:0:30:0,90,629:0:1188:30	0/0:70,0:0:70:0,211,713:0:2745:70	0/0:90,0:0:90:0,271,942:0:3600:90	0/0:99,0:0:99:0,298,1037:0:3923:99	0/0:40,0:0:40:0,120,462:0:1606:40	0/0:10,0:0:10:0,30,79:0:397:10	0/0:20,0:0:20:0,60,284:0:780:20	0/1:26,12:12:38:45,0,91:488:1021:26	0/0:24,0:0:24:0,72,431:0:949:24	0/0:60,0:0:60:0,181,692:0:2387:60	0/0:32,0:0:32:0,96,393:0:1282:32	0/0:68,0:0:68:0,205,673:0:2692:68	0/0:35,3:3:38:0,64,241:119:1427:35	0/0:34,0:0:34:0,102,386:0:1301:34	0/0:81,0:0:81:0,244,780:0:3249:81	0/0:42,0:0:42:0,126,390:0:1674:42	0/0:92,0:0:92:0,277,988:0:3684:92	0/0:111,0:0:111:0,334,1326:0:4420:111	0/0:15,0:0:15:0,45,264:0:597:15	0/0:70,0:0:70:0,211,662:0:2787:70	0/0:5,0:0:5:0,15,69:0:205:5	0/0:59,0:0:59:0,178,548:0:2386:59	0/0:57,0:0:57:0,172,564:0:2297:57	0/0:27,0:0:27:0,81,561:0:1027:27	0/0:52,0:0:52:0,157,480:0:2051:52	0/0:7,0:0:7:0,21,80:0:260:7	0/0:25,0:0:25:0,75,221:0:1008:25	0/0:34,1:1:35:0,97,285:41:1359:34	0/0:43,0:0:43:0,129,506:0:1655:43	0/0:74,0:0:74:0,223,836:0:2974:74	0/0:89,0:0:89:0,268,1012:0:3491:89	0/0:49,0:0:49:0,148,460:0:1988:49	0/0:27,0:0:27:0,81,277:0:1087:27	0/0:50,0:0:50:0,151,573:0:2013:50	0/0:24,0:0:24:0,72,335:0:956:24	0/0:49,0:0:49:0,148,523:0:1980:49	0/0:163,0:0:163:0,491,1709:0:6478:163	0/0:83,0:0:83:0,250,809:0:3343:83	0/0:85,0:0:85:0,256,1010:0:3411:85	0/0:18,0:0:18:0,54,187:0:725:18	0/0:24,0:0:24:0,72,202:0:976:24	0/0:13,0:0:13:0,39,147:0:533:13	0/0:20,0:0:20:0,60,207:0:820:20	./.:.:.:.:.:.:.:.	0/0:8,1:1:9:0,19,140:37:291:8	0/0:52,0:0:52:0,157,519:0:2081:52	0/0:45,0:0:45:0,135,511:0:1796:45	0/0:71,0:0:71:0,214,747:0:2817:71	0/0:65,0:0:65:0,196,710:0:2510:65	0/0:2,0:0:2:0,6,23:0:78:2	0/0:13,0:0:13:0,39,165:0:507:13	0/0:6,2:2:8:0,8,34:82:237:6	0/0:38,0:0:38:0,114,403:0:1496:38	0/0:15,0:0:15:0,45,171:0:575:15	0/0:47,0:0:47:0,141,488:0:1888:47	0/0:98,0:0:98:0,295,838:0:3889:98	0/0:36,0:0:36:0,108,387:0:1433:36	0/0:31,5:5:36:0,63,382:205:1254:31	0/0:56,0:0:56:0,169,598:0:2184:56	0/0:50,0:0:50:0,151,537:0:1971:50	0/0:48,0:0:48:0,144,487:0:1956:48	0/0:34,0:0:34:0,102,510:0:1350:34	0/0:64,0:0:64:0,193,621:0:2562:64	0/0:8,5:5:13:0,10,79:205:315:8	0/0:126,0:0:126:0,379,1245:0:5060:126	0/0:36,0:0:36:0,108,401:0:1460:36	0/0:40,0:0:40:0,120,408:0:1615:40	0/0:45,0:0:45:0,135,526:0:1807:45	0/0:10,0:0:10:0,30,94:0:392:10	0/0:78,0:0:78:0,235,780:0:3082:78	0/0:26,0:0:26:0,78,249:0:1031:26	0/0:38,0:0:38:0,114,350:0:1526:38	0/0:15,0:0:15:0,45,203:0:611:15	0/0:5,0:0:5:0,15,65:0:193:5	1/1:0,7:7:7:86,21,0:287:0:0	0/0:29,0:0:29:0,87,328:0:1162:29	0/0:13,0:0:13:0,39,150:0:507:13	0/0:20,0:0:20:0,60,205:0:808:20	0/0:28,0:0:28:0,84,283:0:1094:28	0/0:28,0:0:28:0,84,357:0:1140:28	0/0:103,0:0:103:0,310,1061:0:4164:103	0/0:63,0:0:63:0,190,663:0:2498:63	0/0:8,8:8:16:0,4,111:314:315:8	0/0:37,0:0:37:0,111,400:0:1483:37	0/0:15,0:0:15:0,45,138:0:606:15	0/0:27,0:0:27:0,81,322:0:1054:27	0/1:13,9:9:22:108,0,299:356:513:13
29382466	306641	29382466_306641	G	A	5700.63	.	AB=0.355469;ABP=142.358;AC=4;AF=0.0179567;AN=224;AO=547;CIGAR=1X;DP=162681;DPB=65711;DPRA=0.775886;EPP=325.456;EPPR=5624.78;GTI=52;LEN=1;MEANALT=1;MQM=15.8263;MQMR=11.712;NS=2112;NUMALT=1;ODDS=0.390747;PAIRED=0.69287;PAIREDR=0.883907;PAO=0;PQA=0;PQR=0;PRO=0;PROBE=SNP|RAPIDGENOMICS_3404_05908||SNP|RAPIDGENOMICS_3404_05909;QA=21614;QR=2574539;RO=64707;RPL=383;RPP=193.405;RPPR=25806.1;RPR=164;RUN=1;SAF=512;SAP=906.252;SAR=35;SRF=42469;SRP=13738.3;SRR=22238;TYPE=snp;technology.illumina=1	GT:AD:AO:DP:PL:QA:QR:RO	0/0:38,0:0:38:0,114,446:0:1533:38	0/0:28,0:0:28:0,84,229:0:1132:28	0/0:24,0:0:24:0,72,217:0:958:24	0/0:64,0:0:64:0,193,665:0:2591:64	0/0:29,0:0:29:0,87,411:0:1131:29	0/0:63,0:0:63:0,190,600:0:2488:63	0/0:4,0:0:4:0,12,60:0:160:4	0/0:2,0:0:2:0,6,65:0:82:2	0/0:34,0:0:34:0,102,369:0:1351:34	0/0:58,0:0:58:0,175,605:0:2333:58	0/0:5,0:0:5:0,15,44:0:201:5	0/0:46,0:0:46:0,138,572:0:1820:46	0/0:36,0:0:36:0,108,472:0:1421:36	0/0:16,0:0:16:0,48,150:0:648:16	0/0:69,0:0:69:0,208,707:0:2727:69	0/0:104,0:0:104:0,313,1031:0:4174:104	0/0:22,0:0:22:0,66,535:0:829:22	0/0:116,0:0:116:0,349,1206:0:4521:116	0/0:83,0:0:83:0,250,909:0:3369:83	0/0:61,0:0:61:0,184,590:0:2425:61	0/0:84,0:0:84:0,253,810:0:3341:84	0/0:62,0:0:62:0,187,579:0:2444:62	0/0:27,0:0:27:0,81,319:0:1053:27	0/0:67,0:0:67:0,202,730:0:2660:67	0/0:17,0:0:17:0,51,161:0:676:17	0/0:38,0:0:38:0,114,806:0:1495:38	0/0:80,0:0:80:0,241,770:0:3190:80	0/0:101,0:0:101:0,304,1079:0:4023:101	0/0:118,0:0:118:0,355,1188:0:4660:118	0/0:42,0:0:42:0,126,465:0:1670:42	0/0:23,0:0:23:0,69,176:0:911:23	0/0:21,0:0:21:0,63,293:0:826:21	0/1:30,12:12:42:33,0,112:483:1182:30	0/0:26,0:0:26:0,78,479:0:1037:26	0/0:62,0:0:62:0,187,688:0:2448:62	0/0:37,0:0:37:0,111,428:0:1478:37	0/0:86,0:0:86:0,259,819:0:3447:86	0/0:43,3:3:46:0,88,350:123:1702:43	0/0:36,0:0:36:0,108,374:0:1412:36	0/0:99,0:0:99:0,298,959:0:3948:99	0/0:52,0:0:52:0,157,478:0:2063:52	0/0:81,0:0:81:0,244,840:0:3254:81	0/0:131,0:0:131:0,394,1522:0:5249:131	0/0:17,0:0:17:0,51,284:0:693:17	0/0:82,0:0:86:0,247,760:0:3288:82	0/0:5,0:0:5:0,15,69:0:205:5	0/0:75,0:0:75:0,226,713:0:3038:75	0/0:61,0:0:61:0,184,596:0:2440:61	0/0:29,0:0:29:0,87,572:0:1120:29	0/0:58,0:0:58:0,175,547:0:2341:58	0/0:7,0:0:7:0,21,80:0:273:7	0/0:26,0:0:26:0,78,231:0:1036:26	0/0:37,1:1:38:0,106,297:41:1474:37	0/0:47,0:0:47:0,141,542:0:1838:47	0/0:89,0:0:89:0,268,1006:0:3558:89	0/0:107,0:0:107:0,322,1149:0:4280:107	0/0:70,0:0:70:0,211,666:0:2795:70	0/0:25,0:0:25:0,75,256:0:991:25	0/0:49,0:0:49:0,148,560:0:1972:49	0/0:23,0:0:23:0,69,309:0:879:23	0/0:62,0:0:62:0,187,671:0:2434:62	0/0:186,0:0:186:0,560,1858:0:7331:186	0/0:102,0:0:102:0,307,974:0:4091:102	0/0:95,0:0:95:0,286,1102:0:3774:95	0/0:19,0:0:19:0,57,205:0:730:19	0/0:25,0:0:25:0,75,235:0:1016:25	0/0:16,0:0:16:0,48,173:0:652:16	0/0:21,0:0:21:0,63,234:0:852:21	0/0:1,0:0:1:0,3,8:0:41:1	0/0:8,0:0:8:0,24,129:0:278:8	0/0:59,0:0:59:0,178,586:0:2371:59	0/0:57,0:0:57:0,172,606:0:2236:57	0/0:70,0:0:70:0,211,749:0:2809:70	0/0:67,0:0:67:0,202,821:0:2653:67	0/0:2,0:0:2:0,6,23:0:82:2	0/0:18,0:0:18:0,54,226:0:712:18	0/0:6,2:2:8:0,8,34:82:237:6	0/0:51,0:0:51:0,154,561:0:2087:51	0/0:19,0:0:19:0,57,200:0:739:19	0/0:49,0:0:49:0,148,497:0:1953:49	0/0:106,0:0:106:0,319,931:0:4254:106	0/0:40,0:0:40:0,120,397:0:1578:40	0/0:32,5:5:37:0,66,381:187:1250:32	0/0:60,0:0:60:0,181,606:0:2405:60	0/0:59,0:0:59:0,178,626:0:2345:59	0/0:62,0:0:62:0,187,621:0:2521:62	0/0:35,0:0:35:0,105,524:0:1404:35	0/0:69,0:0:69:0,208,702:0:2777:69	0/0:9,5:5:14:0,13,79:205:347:9	0/0:138,0:0:138:0,415,1339:0:5500:138	0/0:43,0:0:43:0,129,473:0:1717:43	0/0:40,0:0:41:0,120,407:0:1636:40	0/0:59,0:0:59:0,178,645:0:2354:59	0/0:13,0:0:13:0,39,141:0:521:13	0/0:96,0:0:96:0,289,945:0:3874:96	0/0:29,0:0:29:0,87,294:0:1145:29	0/0:43,0:0:43:0,129,392:0:1729:43	0/0:17,0:0:17:0,51,215:0:669:17	0/0:7,0:0:7:0,21,88:0:273:7	1/1:0,7:7:7:84,21,0:278:0:0	0/0:35,0:0:35:0,105,398:0:1388:35	0/0:14,0:0:14:0,42,163:0:566:14	0/0:25,0:0:25:0,75,291:0:993:25	0/0:33,0:0:33:0,99,310:0:1324:33	0/0:36,0:0:36:0,108,428:0:1435:36	0/0:121,0:0:121:0,364,1246:0:4855:121	0/0:74,0:0:74:0,223,739:0:2957:74	0/0:13,8:8:21:0,19,177:306:475:13	0/0:38,0:0:38:0,114,417:0:1537:38	0/0:39,0:0:39:0,117,312:0:1544:39	0/0:27,0:0:27:0,81,328:0:1063:27	0/1:16,8:8:24:77,0,363:310:611:16
29382466	306716	29382466_306716	C	T	618321	.	AB=0.461813;ABP=294.234;AC=143;AF=0.58452;AN=224;AO=29546;CIGAR=1X;DP=230423;DPB=97845;DPRA=0.89339;EPP=409.576;EPPR=265.793;GTI=26;LEN=1;MEANALT=1.01307;MQM=13.6043;MQMR=11.4867;NS=2112;NUMALT=1;ODDS=0.0140714;PAIRED=0.822582;PAIREDR=0.860742;PAO=0;PQA=0;PQR=0;PRO=0;PROBE=SNP|RAPIDGENOMICS_3404_05908||SNP|RAPIDGENOMICS_3404_05909;QA=1158555;QR=1426861;RO=35682;RPL=12928;RPP=1003.72;RPPR=82.3768;RPR=16618;RUN=1;SAF=14521;SAP=21.6791;SAR=15025;SRF=17978;SRP=7.57914;SRR=17704;TYPE=snp;technology.illumina=1	GT:AD:AO:DP:PL:QA:QR:RO	0/0:48,0:0:48:0,144,567:0:1938:48	0/0:65,0:0:65:0,196,715:0:2599:65	1/1:4,26:26:30:224,52,0:980:151:4	1/1:0,145:145:145:1613,436,0:5813:0:0	0/0:40,0:0:40:0,120,536:0:1580:40	1/1:0,90:90:90:786,271,0:3611:0:0	1/1:0,8:8:8:104,24,0:286:0:0	0/0:19,2:2:21:0,8,151:64:771:19	0/1:24,31:31:55:179,0,134:1254:959:24	0/1:52,51:51:103:157,0,227:2071:2100:52	0/0:8,0:0:8:0,24,65:0:324:8	0/1:38,30:30:68:78,0,259:1137:1537:38	1/1:0,81:81:81:990,244,0:3187:0:0	1/1:0,27:27:27:272,81,0:1045:0:0	1/1:0,95:95:95:946,286,0:3794:0:0	0/1:78,70:70:148:280,0,291:2794:3100:78	0/1:13,13:13:26:191,0,228:529:520:13	0/0:135,69:69:204:0,2,672:2784:5411:135	0/1:54,53:53:107:249,0,311:2113:2156:54	1/1:0,106:106:106:951,319,0:4210:0:0	0/0:130,0:0:131:0,391,1246:0:5196:130	0/1:35,60:60:95:345,0,21:2360:1409:35	1/1:0,19:19:19:231,57,0:740:0:0	0/0:120,29:29:149:0,108,951:1160:4862:120	0/1:15,24:24:39:79,0,24:961:598:15	0/1:27,39:39:66:691,0,361:1527:1035:27	0/1:37,69:69:106:307,0,74:2765:1492:37	1/1:0,141:141:141:1395,424,0:5637:0:0	1/1:0,152:152:152:1409,458,0:6112:0:0	1/1:0,38:38:38:351,114,0:1544:0:0	1/1:0,35:35:35:288,105,0:1413:0:0	0/1:30,16:16:46:106,0,122:652:1213:30	1/1:0,113:113:113:1141,340,0:4524:0:0	1/1:0,31:31:31:374,93,0:1245:0:0	1/1:0,69:69:69:781,208,0:2751:0:0	0/1:26,7:7:33:31,0,224:278:1041:26	0/1:68,47:47:115:67,0,288:1872:2759:68	1/1:0,78:78:78:807,235,0:3092:0:0	1/1:0,51:51:51:532,154,0:1962:0:0	0/1:63,67:67:130:234,0,275:2617:2540:63	0/1:36,33:33:69:103,0,167:1328:1450:36	1/1:0,106:106:106:1049,319,0:4249:0:0	1/1:0,146:146:146:1567,440,0:5813:0:0	0/1:5,15:15:20:122,0,11:604:205:5	1/1:1,111:111:112:1064,329,0:4406:37:1	1/1:0,31:31:31:330,93,0:1242:0:0	0/1:65,75:75:140:235,0,234:3042:2622:65	1/1:0,82:82:82:844,247,0:3324:0:0	0/1:42,24:24:66:402,0,629:934:1675:42	0/1:54,36:36:90:115,0,202:1463:2184:54	1/1:0,11:11:11:117,33,0:437:0:0	0/1:27,22:22:49:36,0,131:876:1071:27	1/1:1,122:122:123:1337,362,0:4890:37:1	1/1:1,59:59:60:660,151,0:2346:32:1	0/1:98,64:64:162:216,0,421:2549:3935:98	0/0:134,0:0:134:0,403,1334:0:5407:134	1/1:0,94:94:94:980,283,0:3757:0:0	0/1:23,15:15:38:21,0,116:592:926:23	0/1:40,34:34:74:163,0,148:1356:1610:40	1/1:0,22:22:22:234,66,0:866:0:0	0/1:43,47:47:90:240,0,228:1862:1684:43	0/1:137,109:109:246:340,0,444:4327:5528:137	0/1:63,82:82:145:306,0,201:3265:2554:63	0/0:93,0:0:93:0,280,998:0:3766:93	1/1:0,41:41:41:377,123,0:1646:0:0	0/0:52,0:0:52:0,157,429:0:2076:52	1/1:0,68:68:68:677,205,0:2727:0:0	0/0:23,11:11:34:0,13,160:447:939:23	1/1:0,3:3:3:24,9,0:121:0:0	1/1:0,10:10:10:221,30,0:402:0:0	0/0:107,0:0:107:0,322,1012:0:4301:107	1/1:1,74:74:75:707,218,0:2987:37:1	1/1:0,143:143:143:1541,430,0:5764:0:0	0/1:66,49:49:115:269,0,373:1964:2639:66	0/0:3,0:0:3:0,9,45:0:114:3	1/1:0,23:23:23:232,69,0:927:0:0	1/1:0,18:18:18:168,54,0:712:0:0	0/1:16,33:33:49:244,0,22:1331:644:16	1/1:0,21:21:21:278,63,0:837:0:0	1/1:2,62:62:64:564,178,0:2432:59:2	1/1:0,169:169:169:1624,509,0:6784:0:0	0/1:27,18:18:45:33,0,146:738:1063:27	1/1:0,42:42:42:472,126,0:1673:0:0	1/1:0,98:98:98:1002,295,0:3885:0:0	1/1:0,103:103:103:968,310,0:4078:0:0	0/1:71,54:54:125:117,0,252:2174:2873:71	0/0:29,7:7:36:0,14,317:264:1169:29	0/1:65,60:60:125:207,0,292:2394:2614:65	1/1:0,12:12:12:141,36,0:488:0:0	1/1:0,188:188:188:1894,566,0:7511:0:0	0/1:48,21:21:69:32,0,320:844:1888:48	0/0:70,0:0:70:0,211,630:0:2768:70	0/0:53,14:14:67:0,89,474:574:2130:53	0/0:33,0:0:33:0,99,309:0:1323:33	0/0:75,39:39:114:0,0,441:1546:2970:75	0/1:11,35:35:46:189,0,6:1378:442:11	1/1:0,63:63:63:620,190,0:2508:0:0	0/0:21,9:9:30:0,7,155:356:831:21	1/1:0,26:26:26:409,78,0:1041:0:0	1/1:0,35:35:35:381,105,0:1431:0:0	0/0:22,8:8:30:0,25,135:324:898:22	0/1:16,29:29:45:165,0,38:1149:616:16	1/1:0,34:34:34:357,102,0:1386:0:0	0/1:29,27:27:56:100,0,135:1065:1150:29	1/1:0,49:49:49:648,148,0:1979:0:0	0/0:197,0:0:197:0,593,1945:0:7877:197	1/1:0,97:97:97:1054,292,0:3916:0:0	1/1:0,22:22:22:340,66,0:876:0:0	1/1:0,36:36:36:370,108,0:1437:0:0	0/0:66,26:26:92:0,17,282:1054:2658:66	1/1:0,66:66:66:655,199,0:2639:0:0	1/1:0,26:26:26:661,78,0:1012:0:0
29382466	307656	29382466_307656	C	G	58210.9	.	AB=0.46116;ABP=66.9399;AC=52;AF=0.200062;AN=224;AO=3821;CIGAR=1X;DP=109953;DPB=57704;DPRA=0.921152;EPP=23.3105;EPPR=502.671;GTI=98;LEN=1;MEANALT=1.00489;MQM=14.4248;MQMR=11.9772;NS=2112;NUMALT=1;ODDS=0.043625;PAIRED=0.81811;PAIREDR=0.859148;PAO=0;PQA=0;PQR=0;PRO=0;PROBE=SNP|RAPIDGENOMICS_3404_05908||SNP|RAPIDGENOMICS_3404_05909;QA=151545;QR=1817195;RO=45537;RPL=1919;RPP=3.17454;RPPR=18.2328;RPR=1902;RUN=1;SAF=1999;SAP=20.8146;SAR=1822;SRF=22888;SRP=5.73417;SRR=22649;TYPE=snp;technology.illumina=1	GT:AD:AO:DP:PL:QA:QR:RO	0/0:53,0:0:53:0,160,577:0:2095:53	0/0:30,0:0:30:0,90,298:0:1222:30	0/1:9,5:5:14:4,0,28:196:361:9	0/0:76,0:0:76:0,229,746:0:3000:76	0/0:12,0:0:12:0,36,261:0:462:12	0/0:47,0:0:47:0,141,462:0:1883:47	1/1:0,1:1:1:41,3,0:41:0:0	0/0:26,0:0:26:0,78,287:0:1054:26	0/1:22,18:18:40:75,0,145:726:877:22	0/1:11,26:26:37:246,0,19:1036:437:11	0/0:17,0:0:17:0,51,177:0:674:17	0/1:49,29:29:78:36,0,212:1154:1975:49	0/0:26,0:0:26:0,78,209:0:1035:26	0/1:18,6:6:24:12,0,73:246:724:18	0/0:58,0:0:58:0,175,588:0:2344:58	0/0:94,0:0:94:0,283,917:0:3752:94	0/1:6,5:5:11:98,0,114:205:246:6	0/0:205,0:0:205:0,617,2211:0:8142:205	0/0:69,0:0:69:0,208,705:0:2781:69	0/1:16,21:21:37:60,0,78:813:647:16	0/0:41,0:0:41:0,123,436:0:1592:41	1/1:12,23:23:35:157,0,0:931:492:12	0/0:19,0:0:19:0,57,175:0:742:19	0/0:181,0:0:181:0,545,1807:0:7309:181	0/0:9,0:0:9:0,27,129:0:369:9	0/1:18,7:7:25:35,0,379:283:703:18	0/0:38,0:0:38:0,114,323:0:1471:38	0/0:66,0:0:66:0,199,652:0:2584:66	1/1:0,54:54:54:493,163,0:2196:0:0	0/1:8,10:10:18:50,0,57:402:314:8	0/0:16,3:3:19:0,33,125:123:652:16	0/0:29,0:0:29:0,87,327:0:1168:29	1/1:0,111:111:111:1226,334,0:4439:0:0	1/1:7,12:12:19:50,2,0:483:283:7	0/0:96,0:0:96:0,289,936:0:3836:96	0/0:17,0:0:17:0,51,155:0:656:17	0/0:59,0:0:59:0,178,714:0:2382:59	0/0:28,4:4:32:0,63,231:164:1118:28	0/1:9,6:6:15:8,0,29:246:356:9	0/1:26,18:18:44:41,0,188:719:1026:26	0/0:42,0:0:42:0,126,490:0:1710:42	0/0:49,0:0:49:0,148,433:0:1930:49	0/0:98,0:0:98:0,295,1055:0:3901:98	0/0:33,0:0:33:0,99,343:0:1299:33	0/1:22,37:37:59:198,0,25:1470:873:22	0/1:12,6:6:18:40,0,97:238:470:12	0/0:36,0:0:36:0,108,432:0:1418:36	0/0:30,9:9:39:0,45,273:369:1201:30	0/0:18,0:0:18:0,54,440:0:700:18	0/1:29,23:23:52:117,0,160:943:1150:29	1/1:0,7:7:7:102,21,0:287:0:0	0/0:26,0:0:26:0,78,260:0:1008:26	0/1:39,34:34:73:83,0,134:1385:1547:39	0/1:12,16:16:28:177,0,97:625:484:12	0/0:41,0:0:41:0,123,513:0:1623:41	0/0:49,2:2:51:0,123,430:82:1987:49	0/0:56,0:0:56:0,169,521:0:2225:56	0/0:27,0:0:27:0,81,333:0:1094:27	0/0:18,0:0:18:0,54,196:0:694:18	0/1:17,18:18:35:106,0,123:734:693:17	0/0:36,6:6:42:0,74,362:246:1433:36	0/0:193,0:0:193:0,581,1785:0:7802:193	0/0:45,3:3:48:0,95,399:119:1771:45	0/0:59,0:0:59:0,178,641:0:2353:59	0/0:24,0:0:24:0,72,236:0:972:24	0/0:36,0:0:36:0,108,411:0:1472:36	0/1:28,16:16:44:52,0,178:647:1095:28	0/1:19,14:14:33:54,0,94:563:771:19	0/1:1,2:2:3:6,0,25:82:41:1	0/1:6,5:5:11:43,0,81:182:220:6	0/0:95,0:0:95:0,286,843:0:3774:95	0/1:28,21:21:49:23,0,205:795:1144:28	0/1:37,25:25:62:97,0,159:1021:1497:37	0/0:31,0:0:31:0,93,298:0:1190:31	0/0:2,0:0:2:0,6,17:0:82:2	0/0:28,7:7:35:0,43,204:287:1113:28	0/0:16,8:8:24:0,0,87:328:634:16	0/0:11,0:0:11:0,33,133:0:443:11	1/1:0,11:11:11:114,33,0:447:0:0	0/1:18,4:4:22:10,0,165:164:717:18	1/1:0,68:68:68:649,205,0:2743:0:0	0/0:22,0:0:22:0,66,219:0:898:22	0/1:12,16:16:28:58,0,47:656:450:12	0/0:56,0:0:56:0,169,611:0:2253:56	0/0:81,0:0:81:0,244,884:0:3252:81	0/0:85,0:0:85:0,256,803:0:3385:85	0/0:3,0:0:3:0,9,24:0:119:3	0/0:96,0:0:96:0,289,917:0:3811:96	0/1:7,5:5:12:28,0,80:205:278:7	0/0:45,0:0:45:0,135,498:0:1768:45	0/0:47,0:0:47:0,141,556:0:1901:47	0/0:55,0:0:55:0,166,518:0:2218:55	0/1:16,10:10:26:33,0,70:402:638:16	0/0:15,0:0:15:0,45,167:0:615:15	0/0:32,0:0:32:0,96,357:0:1268:32	0/0:22,0:0:22:0,66,192:0:898:22	0/0:39,0:0:39:0,117,366:0:1566:39	0/1:8,6:6:14:30,0,34:242:328:8	0/0:13,0:0:13:0,39,108:0:533:13	0/1:4,29:29:33:156,0,6:1157:155:4	0/0:9,0:0:9:0,27,100:0:365:9	0/1:11,8:8:19:50,0,59:328:433:11	1/1:0,18:18:18:209,54,0:696:0:0	0/0:72,0:0:72:0,217,721:0:2810:72	0/1:30,18:18:48:62,0,209:730:1210:30	0/0:100,0:0:100:0,301,943:0:4041:100	0/0:33,0:0:33:0,99,296:0:1303:33	1/1:0,12:12:12:129,36,0:484:0:0	0/0:26,0:0:26:0,78,246:0:1053:26	0/0:81,0:0:81:0,244,730:0:3282:81	0/0:24,0:0:24:0,72,348:0:955:24	0/1:14,3:3:17:32,0,318:123:562:14
29382466	2534368	29382466_2534368	C	T	25854.2	.	AB=0.416011;ABP=182.107;AC=24;AF=0.127182;AN=218;AO=1826;CIGAR=1X;DP=79598;DPB=33882;DPRA=0.875573;EPP=263.473;EPPR=1458.86;GTI=99;LEN=1;MEANALT=1.00487;MQM=19.9786;MQMR=14.8041;NS=2112;NUMALT=1;ODDS=0.0112878;PAIRED=0.538335;PAIREDR=0.72206;PAO=0;PQA=0;PQR=0;PRO=0;PROBE=SNP|RAPIDGENOMICS_3404_02370;QA=70930;QR=1233104;RO=30906;RPL=796;RPP=68.1259;RPPR=117.407;RPR=1030;RUN=1;SAF=681;SAP=259.04;SAR=1145;SRF=13700;SRP=866.655;SRR=17206;TYPE=snp;technology.illumina=1	GT:AD:AO:DP:PL:QA:QR:RO	0/0:52,0:0:52:0,157,527:0:2063:52	0/0:15,0:0:15:0,45,158:0:539:15	0/0:9,0:0:9:0,27,81:0:365:9	0/1:26,24:24:50:211,0,245:940:1058:26	0/0:8,0:0:8:0,24,91:0:320:8	1/1:0,21:21:21:435,63,0:831:0:0	0/0:10,0:0:10:0,30,321:0:379:10	0/0:7,0:0:7:0,21,107:0:283:7	0/0:31,0:0:31:0,93,398:0:1219:31	0/0:17,0:0:17:0,51,157:0:684:17	0/0:5,0:0:5:0,15,44:0:196:5	0/0:36,0:0:36:0,108,466:0:1460:36	0/0:25,0:0:25:0,75,367:0:1013:25	0/0:9,0:0:9:0,27,157:0:365:9	0/0:11,0:0:11:0,33,110:0:433:11	0/1:33,22:22:55:237,0,222:876:1283:33	0/0:12,0:0:12:0,36,301:0:461:12	0/0:48,0:0:48:0,144,598:0:1945:48	0/0:36,0:0:36:0,108,708:0:1418:36	0/0:12,0:0:12:0,36,236:0:484:12	0/0:53,0:0:53:0,160,515:0:2115:53	0/0:31,0:0:31:0,93,419:0:1230:31	0/0:13,0:0:13:0,39,326:0:511:13	0/0:48,0:0:48:0,144,556:0:1920:48	0/0:10,0:0:10:0,30,149:0:379:10	0/0:24,0:0:24:0,72,527:0:955:24	0/0:35,0:0:35:0,105,394:0:1355:35	0/1:22,7:7:29:69,0,285:287:898:22	0/0:33,0:0:33:0,99,505:0:1313:33	0/0:16,0:0:16:0,48,318:0:644:16	0/0:12,0:0:12:0,36,116:0:488:12	0/0:30,0:0:30:0,90,345:0:1204:30	0/0:24,0:0:24:0,72,351:0:961:24	0/1:3,5:5:8:125,0,21:205:123:3	0/0:34,0:0:34:0,102,631:0:1350:34	0/0:24,0:0:24:0,72,204:0:972:24	0/0:17,0:0:17:0,51,225:0:660:17	0/0:28,0:0:28:0,84,370:0:1121:28	1/1:0,3:3:3:22,9,0:123:0:0	0/0:24,0:0:24:0,72,256:0:972:24	0/0:44,0:0:44:0,132,440:0:1779:44	0/0:23,0:0:23:0,69,355:0:939:23	0/0:49,0:0:49:0,148,1033:0:1954:49	0/0:4,0:0:4:0,12,54:0:164:4	0/1:17,11:11:28:44,0,269:439:677:17	0/0:8,0:0:8:0,24,203:0:320:8	0/1:32,22:22:54:161,0,264:898:1282:32	0/1:11,12:12:23:135,0,103:465:447:11	0/0:11,0:0:11:0,33,348:0:447:11	0/0:15,3:3:18:0,7,101:115:603:15	./.:.:.:.:.:.:.:.	0/0:49,0:0:49:0,148,559:0:1979:49	0/0:32,0:0:32:0,96,515:0:1290:32	0/0:19,0:0:19:0,57,252:0:730:19	0/0:24,0:0:24:0,72,218:0:959:24	0/0:101,0:0:101:0,304,1096:0:4040:101	0/0:16,0:0:16:0,48,226:0:652:16	0/0:15,0:0:15:0,45,222:0:598:15	0/0:23,0:0:23:0,69,243:0:894:23	0/0:3,0:0:3:0,9,47:0:123:3	0/0:10,0:0:10:0,30,147:0:402:10	0/0:48,0:0:48:0,144,495:0:1938:48	0/0:33,0:0:34:0,99,543:0:1336:33	0/0:42,0:0:42:0,126,447:0:1657:42	0/0:21,0:0:21:0,63,292:0:838:21	0/0:14,0:0:14:0,42,191:0:551:14	0/0:20,0:0:20:0,60,479:0:793:20	0/0:12,0:0:12:0,36,118:0:476:12	./.:.:.:.:.:.:.:.	0/0:8,0:0:8:0,24,204:0:319:8	0/0:20,0:0:20:0,60,219:0:803:20	0/0:10,0:0:10:0,30,170:0:392:10	0/1:24,9:9:33:3,0,173:361:952:24	0/0:25,0:0:25:0,75,322:0:1008:25	0/0:3,0:0:3:0,9,31:0:123:3	1/1:0,7:7:7:68,21,0:283:0:0	0/1:5,4:4:9:89,0,50:164:201:5	0/0:13,1:1:14:0,35,132:41:525:13	0/1:4,3:3:7:70,0,33:109:155:4	0/0:11,0:0:11:0,33,228:0:433:11	0/1:27,16:16:43:109,0,185:630:1071:27	0/0:19,0:0:19:0,57,228:0:766:19	0/1:3,3:3:6:49,0,6:123:123:3	0/0:30,0:0:30:0,90,520:0:1218:30	0/1:27,11:11:38:88,0,157:428:1080:27	0/0:65,0:0:65:0,196,696:0:2625:65	0/1:14,3:3:17:36,0,116:114:556:14	0/0:43,0:0:43:0,129,629:0:1693:43	0/0:8,0:0:8:0,24,152:0:328:8	0/0:28,0:0:28:0,84,414:0:1118:28	0/0:25,0:0:25:0,75,448:0:987:25	0/0:32,0:0:32:0,96,417:0:1250:32	0/0:6,0:0:6:0,18,81:0:242:6	0/0:2,0:0:2:0,6,19:0:82:2	0/0:21,0:0:21:0,63,262:0:853:21	0/0:7,0:0:7:0,21,183:0:287:7	0/0:26,0:0:26:0,78,383:0:1048:26	./.:.:.:.:.:.:.:.	1/1:2,5:5:7:68,2,0:186:82:2	0/0:3,1:1:4:0,5,47:41:109:3	0/0:30,0:0:30:0,90,287:0:1222:30	0/0:12,0:0:12:0,36,133:0:484:12	0/0:15,0:0:15:0,45,239:0:558:15	0/0:31,0:0:31:0,93,377:0:1250:31	0/0:12,0:0:12:0,36,193:0:476:12	0/0:85,0:0:85:0,256,838:0:3392:85	0/1:14,14:14:28:100,0,215:552:548:14	0/0:11,0:0:11:0,33,149:0:438:11	0/0:12,0:0:12:0,36,123:0:483:12	0/0:23,0:0:23:0,69,201:0:904:23	0/0:4,0:0:4:0,12,116:0:164:4	0/1:6,7:7:13:151,0,75:283:237:6
29382466	2536204	29382466_2536204	T	A	295401	.	AB=0.461103;ABP=183.933;AC=140;AF=0.561572;AN=224;AO=18200;CIGAR=1X;DP=149110;DPB=65370;DPRA=0.945203;EPP=553.503;EPPR=1860.56;GTI=65;LEN=1;MEANALT=1.00445;MQM=13.3563;MQMR=12.0206;NS=2112;NUMALT=1;ODDS=0.00795018;PAIRED=0.849725;PAIREDR=0.857608;PAO=0;PQA=0;PQR=0;PRO=0;PROBE=SNP|RAPIDGENOMICS_3404_02371;QA=721060;QR=1048836;RO=26420;RPL=12353;RPP=5053.24;RPPR=6845.15;RPR=5847;RUN=1;SAF=5717;SAP=5464.95;SAR=12483;SRF=9387;SRP=4807.97;SRR=17033;TYPE=snp;technology.illumina=1	GT:AD:AO:DP:PL:QA:QR:RO	0/0:65,0:0:65:0,196,676:0:2608:65	0/0:21,0:0:21:0,63,213:0:857:21	0/1:12,7:7:19:10,0,64:287:484:12	1/1:0,98:98:98:1110,295,0:3951:0:0	0/0:25,0:0:25:0,75,332:0:991:25	1/1:0,44:44:44:488,132,0:1784:0:0	0/1:7,6:6:13:129,0,113:246:283:7	0/1:12,14:14:26:55,0,29:574:479:12	0/1:27,23:23:50:75,0,98:913:1070:27	0/0:79,29:29:108:0,16,434:1176:3183:79	0/0:13,0:0:13:0,39,152:0:529:13	0/0:43,9:9:52:0,79,462:369:1719:43	0/1:5,20:20:25:97,0,12:811:193:5	1/1:0,24:24:24:254,72,0:967:0:0	1/1:0,56:56:56:603,169,0:2239:0:0	0/1:68,58:58:126:288,0,401:2333:2740:68	0/1:24,10:10:34:125,0,353:375:928:24	0/1:25,25:25:50:102,0,165:1013:999:25	0/1:43,29:29:72:73,0,252:1172:1700:43	1/1:0,26:26:26:246,78,0:1034:0:0	0/0:67,0:0:67:0,202,672:0:2696:67	0/1:67,42:42:109:171,0,339:1667:2715:67	0/1:27,20:20:47:58,0,119:807:1099:27	0/1:43,23:23:66:29,0,215:913:1725:43	0/1:12,4:4:16:21,0,51:164:478:12	0/1:20,29:29:49:452,0,308:1147:789:20	0/0:69,18:18:87:0,118,602:734:2783:69	1/1:0,81:81:81:815,244,0:3182:0:0	1/1:0,75:75:75:671,226,0:3033:0:0	1/1:0,29:29:29:293,87,0:1164:0:0	1/1:0,32:32:32:352,96,0:1262:0:0	0/1:27,33:33:60:153,0,94:1318:1075:27	0/1:40,51:51:91:185,0,198:2007:1619:40	1/1:0,38:38:38:340,114,0:1507:0:0	1/1:0,63:63:63:682,190,0:2509:0:0	0/1:8,4:4:12:8,0,70:164:296:8	0/1:29,20:20:49:83,0,157:750:1177:29	1/1:0,15:15:15:182,45,0:611:0:0	0/1:9,10:10:19:105,0,50:397:365:9	0/0:60,21:21:81:0,74,382:840:2377:60	0/1:21,20:20:41:40,0,93:812:861:21	1/1:0,41:41:41:451,123,0:1651:0:0	1/1:0,79:79:79:785,238,0:3212:0:0	0/1:10,6:6:16:23,0,42:238:396:10	1/1:0,62:62:62:623,187,0:2511:0:0	1/1:2,19:19:21:183,23,0:775:78:2	0/1:54,34:34:88:100,0,355:1341:2198:54	1/1:5,31:31:36:310,29,0:1214:192:5	0/1:24,13:13:37:203,0,480:474:963:24	0/1:27,28:28:55:97,0,124:1144:1082:27	1/1:0,7:7:7:71,21,0:268:0:0	0/1:26,29:29:55:114,0,114:1141:1040:26	1/1:0,63:63:63:699,190,0:2517:0:0	1/1:1,27:27:28:377,61,0:1082:41:1	0/1:17,16:16:34:52,0,88:629:667:17	0/0:89,0:0:89:0,268,900:0:3582:89	1/1:0,48:48:48:483,144,0:1866:0:0	0/1:23,19:19:42:106,0,124:745:890:23	0/0:31,6:6:37:0,43,251:246:1212:31	1/1:0,21:21:21:196,63,0:830:0:0	0/1:10,15:15:25:74,0,15:611:397:10	0/0:154,0:0:154:0,464,1757:0:6172:154	0/1:60,35:35:95:41,0,420:1431:2418:60	0/0:38,0:0:38:0,114,337:0:1524:38	1/1:0,24:24:24:255,72,0:922:0:0	0/0:19,0:0:19:0,57,247:0:775:19	1/1:0,18:18:18:214,54,0:734:0:0	1/1:6,32:32:38:237,65,0:1270:246:6	1/1:0,2:2:2:17,6,0:82:0:0	0/1:8,8:8:17:78,0,179:316:303:8	0/0:93,0:0:93:0,280,904:0:3745:93	1/1:0,23:23:23:211,69,0:889:0:0	1/1:0,65:65:65:663,196,0:2580:0:0	0/1:25,15:15:40:29,0,143:615:976:25	1/1:2,8:8:10:50,15,0:328:82:2	1/1:0,32:32:32:292,96,0:1308:0:0	1/1:0,28:28:28:278,84,0:1140:0:0	0/0:17,3:3:20:0,38,161:104:655:17	1/1:0,23:23:23:235,69,0:891:0:0	1/1:0,22:22:22:236,66,0:879:0:0	1/1:0,91:91:91:860,274,0:3684:0:0	0/1:10,18:18:28:123,0,42:724:393:10	1/1:0,24:24:24:282,72,0:980:0:0	1/1:0,44:44:44:431,132,0:1759:0:0	1/1:0,58:58:58:621,175,0:2265:0:0	0/1:79,55:55:134:134,0,364:2217:3150:79	0/0:7,3:3:10:0,1,33:119:275:7	0/1:41,28:28:69:74,0,194:1128:1660:41	1/1:1,19:19:20:202,23,0:754:37:1	1/1:0,50:50:50:521,151,0:1996:0:0	0/1:20,25:25:45:145,0,63:997:816:20	0/0:37,0:0:37:0,111,343:0:1489:37	0/1:11,16:16:27:85,0,43:652:451:11	0/0:8,0:0:8:0,24,70:0:319:8	0/1:19,13:13:32:33,0,126:525:747:19	0/0:25,13:13:38:0,0,153:533:971:25	1/1:1,43:43:44:479,116,0:1728:37:1	0/0:12,3:3:15:0,21,75:123:470:12	1/1:0,13:13:13:108,39,0:520:0:0	1/1:0,16:16:16:188,48,0:644:0:0	0/1:17,9:9:26:34,0,125:357:648:17	0/1:9,4:4:13:15,0,38:164:361:9	1/1:2,23:23:25:232,36,0:943:82:2	0/1:6,7:7:13:23,0,46:275:232:6	1/1:0,71:71:71:723,214,0:2867:0:0	0/0:99,0:0:99:0,298,1067:0:3980:99	1/1:0,23:23:23:235,69,0:930:0:0	1/1:0,20:20:20:206,60,0:802:0:0	1/1:1,24:24:25:222,53,0:980:41:1	1/1:12,33:33:45:257,37,0:1315:461:12	1/1:0,7:7:7:74,21,0:287:0:0	1/1:0,16:16:16:297,48,0:619:0:0
29382466	3816694	29382466_3816694	C	T	46867.1	.	AB=0.453056;ABP=81.298;AC=41;AF=0.152416;AN=222;AO=3186;CIGAR=1X;DP=108905;DPB=43142;DPRA=0.883222;EPP=241.875;EPPR=869.242;GTI=235;LEN=1;MEANALT=1.00763;MQM=12.9893;MQMR=11.3958;NS=2112;NUMALT=1;ODDS=0.0153598;PAIRED=0.809165;PAIREDR=0.901265;PAO=0;PQA=0;PQR=0;PRO=0;PROBE=Intergenic|RAPIDGENOMICS_3404_45277;QA=121476;QR=1420525;RO=36046;RPL=1850;RPP=183.078;RPPR=19249;RPR=1336;RUN=1;SAF=567;SAP=2872.89;SAR=2619;SRF=7095;SRP=28779.6;SRR=28951;TYPE=snp;technology.illumina=1	GT:AD:AO:DP:PL:QA:QR:RO	0/0:18,0:0:18:0,54,185:0:669:18	0/0:23,0:0:23:0,69,237:0:877:23	0/0:3,0:0:3:0,9,23:0:119:3	1/1:0,62:62:62:830,187,0:2415:0:0	0/0:15,0:0:15:0,45,265:0:592:15	1/1:9,17:17:26:89,4,0:643:361:9	0/0:14,0:0:14:0,42,327:0:542:14	0/0:1,0:0:1:0,3,17:0:41:1	0/1:19,13:13:32:45,0,85:522:770:19	0/1:26,15:15:41:14,0,158:561:1057:26	0/0:14,0:0:14:0,42,156:0:562:14	0/0:18,4:4:22:0,39,139:157:720:18	0/0:15,0:0:15:0,45,132:0:607:15	0/1:9,6:6:15:1,0,69:234:343:9	0/0:29,0:0:29:0,87,312:0:1145:29	0/0:56,0:0:56:0,169,554:0:2233:56	0/0:17,0:0:17:0,51,331:0:659:17	0/0:41,0:0:41:0,123,365:0:1646:41	0/0:40,0:0:40:0,120,349:0:1573:40	0/1:14,20:20:34:114,0,35:781:570:14	0/0:40,0:0:40:0,120,436:0:1577:40	0/1:20,28:28:48:145,0,31:1098:798:20	0/0:26,0:0:26:0,78,248:0:947:26	0/1:25,25:25:50:59,0,104:1009:948:25	0/0:13,0:0:13:0,39,111:0:505:13	0/0:46,0:0:46:0,138,1135:0:1740:46	0/0:50,0:0:50:0,151,407:0:1985:50	0/0:54,0:0:54:0,163,554:0:2185:54	0/0:48,0:0:48:0,144,476:0:1892:48	0/0:29,0:0:29:0,87,333:0:1150:29	1/1:6,12:12:18:90,0,0:477:237:6	0/0:23,0:0:23:0,69,195:0:943:23	0/1:22,34:34:56:161,0,113:1341:864:22	0/0:11,0:0:11:0,33,117:0:451:11	0/0:10,0:0:10:0,30,104:0:402:10	0/0:12,0:0:12:0,36,121:0:484:12	0/0:14,5:5:19:0,22,128:197:538:14	0/0:17,0:0:17:0,51,143:0:680:17	0/0:18,2:2:20:0,26,113:75:726:18	0/0:49,0:0:49:0,148,403:0:1963:49	0/0:23,0:0:23:0,69,202:0:922:23	0/0:48,0:0:48:0,144,492:0:1955:48	0/0:41,0:0:41:0,123,419:0:1628:41	0/0:9,0:0:9:0,27,87:0:369:9	0/0:35,1:1:36:0,99,322:41:1411:35	0/1:8,10:10:18:33,0,48:381:310:8	0/1:10,14:14:24:82,0,53:544:402:10	0/1:25,21:21:46:67,0,117:807:995:25	0/0:23,0:0:23:0,69,447:0:907:23	0/0:56,0:0:56:0,169,538:0:2268:56	1/1:0,2:2:2:52,6,0:66:0:0	0/0:20,0:0:20:0,60,281:0:789:20	0/1:13,12:12:25:20,0,85:487:516:13	0/1:17,10:10:27:44,0,106:374:685:17	0/0:57,0:0:57:0,172,506:0:2306:57	0/0:31,0:0:31:0,93,290:0:1160:31	0/0:15,0:0:15:0,45,156:0:587:15	0/0:16,0:0:16:0,48,156:0:630:16	0/0:27,0:0:27:0,81,234:0:1075:27	1/1:0,2:2:2:17,6,0:81:0:0	0/1:22,15:15:37:20,0,115:593:869:22	0/0:80,0:0:80:0,241,806:0:3179:80	0/1:40,28:28:68:13,0,199:1093:1615:40	0/0:48,0:0:48:0,144,416:0:1884:48	0/1:3,5:5:8:13,0,18:179:114:3	0/0:20,0:0:20:0,60,228:0:803:20	0/0:16,0:0:16:0,48,138:0:630:16	0/1:16,9:9:25:15,0,107:354:630:16	0/0:5,0:0:5:0,15,55:0:205:5	0/0:15,0:0:15:0,45,278:0:540:15	0/0:33,0:0:33:0,99,311:0:1313:33	0/0:22,9:9:31:0,8,110:348:884:22	0/0:31,2:2:33:0,82,309:78:1263:31	0/0:68,0:0:68:0,205,736:0:2697:68	./.:.:.:.:.:.:.:.	1/1:1,12:12:13:94,29,0:476:41:1	0/1:9,6:6:15:4,0,70:239:324:9	0/0:19,0:0:19:0,57,142:0:766:19	0/1:6,8:8:14:62,0,21:302:237:6	0/1:17,24:24:41:70,0,6:914:693:17	0/1:20,26:26:46:78,0,123:1003:800:20	0/0:16,0:0:16:0,48,185:0:608:16	0/0:27,0:0:27:0,81,291:0:1064:27	0/0:58,0:0:58:0,175,648:0:2255:58	0/0:16,0:0:16:0,48,119:0:639:16	0/1:13,30:30:43:160,0,5:1184:533:13	1/1:0,5:5:5:38,15,0:195:0:0	0/0:27,0:0:27:0,81,273:0:1032:27	0/0:10,0:0:10:0,30,187:0:380:10	0/0:54,0:0:54:0,163,557:0:2162:54	0/0:20,0:0:20:0,60,213:0:812:20	0/0:11,0:0:11:0,33,89:0:447:11	0/1:6,13:13:19:50,0,15:489:219:6	0/0:3,0:0:3:0,9,22:0:119:3	0/1:7,9:9:16:31,0,39:360:279:7	0/0:16,0:0:16:0,48,175:0:626:16	0/1:12,25:25:37:104,0,9:971:480:12	0/0:10,0:0:10:0,30,130:0:402:10	0/0:39,0:0:39:0,117,487:0:1565:39	0/0:26,0:0:26:0,78,248:0:1041:26	0/0:11,0:0:11:0,33,158:0:447:11	0/0:7,0:0:7:0,21,50:0:283:7	1/1:0,6:6:6:41,18,0:230:0:0	0/0:17,0:0:17:0,51,202:0:689:17	0/0:15,4:4:19:0,7,99:160:559:15	0/0:67,0:0:67:0,202,652:0:2709:67	0/0:26,0:0:26:0,78,245:0:1045:26	0/0:17,0:0:17:0,51,175:0:697:17	0/0:20,0:0:20:0,60,254:0:799:20	0/0:23,0:0:23:0,69,239:0:939:23	0/0:9,0:0:9:0,27,66:0:360:9	0/1:9,7:7:16:77,0,77:269:339:9
29382468	381823	29382468_381823	T	A	168818	.	AB=0.477939;ABP=61.8373;AC=53;AF=0.254337;AN=224;AO=10611;CIGAR=1X;DP=190502;DPB=80798;DPRA=0.880944;EPP=592.345;EPPR=3929.02;GTI=80;LEN=1;MEANALT=1.00642;MQM=13.6489;MQMR=11.699;NS=2112;NUMALT=1;ODDS=0.00697423;PAIRED=0.820281;PAIREDR=0.857523;PAO=0;PQA=0;PQR=0;PRO=0;PROBE=SNP|RAPIDGENOMICS_3404_16102||SNP|RAPIDGENOMICS_3404_16103;QA=415036;QR=2486030;RO=61947;RPL=5308;RPP=3.01542;RPPR=427.281;RPR=5303;RUN=1;SAF=5827;SAP=225.632;SAR=4784;SRF=31922;SRP=129.155;SRR=30025;TYPE=snp;technology.illumina=1	GT:AD:AO:DP:PL:QA:QR:RO	0/0:31,0:0:31:0,93,346:0:1245:31	0/0:12,6:6:18:0,10,120:246:483:12	0/0:17,0:0:17:0,51,171:0:697:17	0/0:82,0:0:82:0,247,963:0:3273:82	0/1:10,9:9:19:62,0,103:369:406:10	0/1:31,41:41:72:169,0,180:1630:1250:31	0/0:5,0:0:5:0,15,106:0:205:5	0/0:36,0:0:36:0,108,461:0:1443:36	0/0:60,0:0:60:0,181,470:0:2414:60	1/1:0,101:101:101:952,304,0:3972:0:0	0/0:14,0:0:14:0,42,152:0:574:14	1/1:0,50:50:50:558,151,0:2006:0:0	0/1:43,37:37:80:139,0,162:1454:1702:43	0/0:31,0:0:31:0,93,259:0:1244:31	1/1:0,38:38:38:418,114,0:1525:0:0	0/0:136,0:0:136:0,409,1251:0:5475:136	1/1:0,26:26:26:518,78,0:1017:0:0	0/0:44,0:0:44:0,132,597:0:1746:44	0/0:117,0:0:117:0,352,1239:0:4689:117	0/0:83,33:33:116:0,4,585:1323:3351:83	1/1:0,99:99:99:965,298,0:3919:0:0	0/0:118,0:0:118:0,355,1291:0:4746:118	0/1:10,17:17:27:83,0,29:676:406:10	1/1:0,131:131:131:1397,394,0:5224:0:0	0/0:21,0:0:21:0,63,253:0:822:21	0/0:61,0:0:61:0,184,1150:0:2385:61	0/1:36,40:40:76:182,0,311:1597:1427:36	0/0:105,0:0:105:0,316,1161:0:4221:105	0/0:79,0:0:79:0,238,677:0:3169:79	0/0:66,0:0:66:0,199,624:0:2622:66	0/0:27,0:0:27:0,81,235:0:1095:27	0/0:39,0:0:39:0,117,532:0:1563:39	0/1:103,72:72:175:161,0,433:2829:4122:103	0/0:24,0:0:24:0,72,226:0:976:24	1/1:0,10:10:10:93,30,0:364:0:0	1/1:0,11:11:11:199,33,0:429:0:0	0/0:27,0:0:27:0,81,247:0:1080:27	0/1:23,14:14:37:104,0,153:538:917:23	0/1:8,12:12:20:49,0,81:492:309:8	0/1:56,32:32:88:111,0,260:1244:2244:56	0/0:95,0:0:95:0,286,962:0:3798:95	0/1:32,28:28:60:96,0,113:1082:1300:32	0/0:164,0:0:164:0,494,1463:0:6609:164	0/1:15,7:7:22:40,0,50:273:607:15	0/1:23,18:18:41:120,0,105:709:939:23	0/0:15,0:0:15:0,45,193:0:594:15	1/1:19,51:51:70:312,47,0:1988:763:19	0/0:99,0:0:99:0,298,940:0:3945:99	0/1:33,20:20:53:264,0,759:762:1288:33	0/1:23,20:20:43:94,0,141:799:926:23	0/0:12,0:0:12:0,36,166:0:480:12	0/0:48,0:0:48:0,144,513:0:1902:48	0/0:66,13:13:79:0,51,454:517:2633:66	0/0:37,0:0:37:0,111,437:0:1448:37	0/0:67,0:0:67:0,202,837:0:2718:67	0/0:107,0:0:107:0,322,1143:0:4304:107	0/0:17,0:0:17:0,51,170:0:684:17	0/0:12,0:0:13:0,36,96:0:488:12	0/0:26,0:0:26:0,78,209:0:1039:26	0/0:35,10:10:45:0,39,283:406:1407:35	0/1:29,22:22:51:20,0,115:889:1158:29	0/0:181,0:0:181:0,545,1816:0:7275:181	0/0:44,0:0:44:0,132,500:0:1753:44	0/0:75,0:0:75:0,226,805:0:3030:75	0/0:37,0:0:37:0,111,362:0:1488:37	0/0:39,0:0:39:0,117,370:0:1595:39	0/1:13,13:13:26:22,0,109:517:521:13	0/1:23,29:29:52:195,0,44:1120:935:23	1/1:0,33:33:33:308,99,0:1293:0:0	0/0:19,0:0:19:0,57,492:0:748:19	0/0:87,0:0:87:0,262,952:0:3487:87	0/0:53,0:0:53:0,160,493:0:2111:53	0/0:114,0:0:114:0,343,1030:0:4629:114	0/0:79,0:0:79:0,238,877:0:3183:79	1/1:0,5:5:5:40,15,0:205:0:0	0/0:57,0:0:57:0,172,538:0:2302:57	0/0:24,0:0:24:0,72,387:0:976:24	0/0:17,4:4:21:0,14,102:160:684:17	0/0:31,0:0:31:0,93,552:0:1236:31	0/0:66,0:0:66:0,199,770:0:2689:66	0/0:166,0:0:166:0,500,1618:0:6670:166	0/0:62,0:0:62:0,187,570:0:2466:62	0/1:19,21:21:40:77,0,72:836:775:19	1/1:0,74:74:74:659,223,0:2993:0:0	0/0:64,0:0:64:0,193,695:0:2580:64	0/1:47,49:49:96:200,0,273:1971:1892:47	0/0:10,0:0:10:0,30,73:0:410:10	0/0:130,0:0:130:0,391,1260:0:5243:130	0/0:39,0:0:39:0,117,535:0:1532:39	0/0:120,0:0:120:0,361,1204:0:4815:120	0/1:21,26:26:47:93,0,42:1005:853:21	0/1:13,26:26:39:171,0,8:1006:473:13	0/0:61,0:0:61:0,184,601:0:2412:61	0/0:7,0:0:7:0,21,51:0:278:7	0/1:49,42:42:91:299,0,330:1668:1965:49	0/0:63,0:0:63:0,190,558:0:2539:63	0/0:57,21:21:78:0,36,429:849:2283:57	0/1:13,10:10:23:59,0,37:398:511:13	0/0:27,0:0:27:0,81,363:0:1086:27	0/0:32,0:0:32:0,96,397:0:1286:32	0/0:17,0:0:17:0,51,234:0:671:17	0/0:21,0:0:21:0,63,193:0:838:21	0/0:38,0:0:38:0,114,506:0:1529:38	0/0:65,0:0:65:0,196,636:0:2526:65	0/0:43,0:0:43:0,129,612:0:1740:43	0/0:186,0:0:186:0,560,1772:0:7473:186	0/1:11,12:12:23:35,0,52:479:443:11	0/0:18,0:0:18:0,54,217:0:720:18	0/1:26,13:13:39:61,0,114:513:1029:26	0/1:26,39:39:65:319,0,85:1542:1034:26	1/1:0,7:7:7:55,21,0:287:0:0	0/1:16,8:8:24:180,0,295:310:623:16
29382468	421796	29382468_421796	A	T	126175	.	AB=0.489991;ABP=11.8343;AC=55;AF=0.272896;AN=222;AO=8551;CIGAR=1X;DP=132503;DPB=52942;DPRA=0.962011;EPP=391.587;EPPR=1044.28;GTI=108;LEN=1;MEANALT=1.00261;MQM=13.6971;MQMR=11.6312;NS=2112;NUMALT=1;ODDS=0.003622;PAIRED=0.829728;PAIREDR=0.880992;PAO=0;PQA=0;PQR=0;PRO=0;PROBE=SNP|RAPIDGENOMICS_3404_16099;QA=339169;QR=1581801;RO=39989;RPL=5748;RPP=2205.47;RPPR=20446.3;RPR=2803;RUN=1;SAF=2173;SAP=4493.25;SAR=6378;SRF=12187;SRP=13243.3;SRR=27802;TYPE=snp;technology.illumina=1	GT:AD:AO:DP:PL:QA:QR:RO	0/0:8,0:0:8:0,24,66:0:296:8	0/1:20,13:13:33:27,0,133:529:768:20	0/0:10,0:0:10:0,30,128:0:402:10	0/0:90,0:0:90:0,271,942:0:3548:90	0/1:6,14:14:20:163,0,41:574:209:6	0/1:20,32:32:52:240,0,53:1299:794:20	0/0:13,0:0:13:0,39,317:0:501:13	0/0:16,0:0:16:0,48,118:0:630:16	0/0:26,0:0:26:0,78,253:0:1041:26	1/1:0,52:52:52:582,157,0:2077:0:0	0/0:5,0:0:5:0,15,40:0:201:5	1/1:0,44:44:44:462,132,0:1783:0:0	0/1:13,18:18:31:77,0,58:716:533:13	0/0:25,0:0:25:0,75,265:0:1013:25	1/1:1,54:54:55:441,158,0:2206:32:1	0/0:68,0:0:68:0,205,610:0:2676:68	1/1:0,16:16:16:419,48,0:626:0:0	0/0:63,0:0:63:0,190,609:0:2522:63	0/0:83,0:0:83:0,250,687:0:3319:83	0/1:14,21:21:35:143,0,27:844:556:14	1/1:0,38:38:38:359,114,0:1492:0:0	0/0:56,0:0:56:0,169,659:0:2249:56	1/1:5,20:20:25:100,12,0:820:191:5	1/1:0,36:36:36:396,108,0:1417:0:0	0/0:17,0:0:17:0,51,178:0:668:17	0/0:42,0:0:42:0,126,875:0:1577:42	0/1:19,27:27:46:137,0,89:1087:770:19	0/0:78,0:0:78:0,235,746:0:3080:78	0/0:91,0:0:91:0,274,996:0:3651:91	0/0:41,0:0:41:0,123,527:0:1627:41	0/0:12,0:0:12:0,36,114:0:464:12	0/0:41,0:0:41:0,123,361:0:1613:41	0/0:62,23:23:85:0,9,372:902:2438:62	0/0:31,0:0:31:0,93,268:0:1199:31	1/1:0,25:25:25:267,75,0:1008:0:0	1/1:0,6:6:6:49,18,0:246:0:0	0/0:17,0:0:17:0,51,215:0:688:17	0/1:15,15:15:30:58,0,107:611:611:15	0/1:22,15:15:37:62,0,83:615:876:22	1/1:10,57:57:67:392,70,0:2298:397:10	0/0:27,0:0:27:0,81,241:0:1071:27	0/1:23,20:20:43:46,0,77:783:913:23	0/0:103,0:0:103:0,310,966:0:4111:103	0/0:6,0:0:6:0,18,45:0:246:6	0/1:8,10:10:18:44,0,11:402:328:8	0/0:14,0:0:14:0,42,114:0:561:14	0/1:30,42:42:72:218,0,196:1662:1203:30	0/0:74,0:0:74:0,223,734:0:2969:74	0/1:12,16:16:28:209,0,204:633:470:12	0/1:16,12:12:28:43,0,78:484:656:16	0/0:7,0:0:7:0,21,83:0:283:7	0/0:32,0:0:32:0,96,268:0:1240:32	0/1:28,20:20:48:49,0,112:816:1130:28	0/0:34,0:0:34:0,102,540:0:1334:34	0/0:38,0:0:38:0,114,401:0:1451:38	0/0:60,0:0:60:0,181,601:0:2431:60	0/0:28,0:0:28:0,84,374:0:1113:28	0/0:26,0:0:26:0,78,271:0:1032:26	0/0:31,0:0:31:0,93,343:0:1255:31	0/0:18,7:7:25:0,23,95:287:730:18	0/1:11,9:9:20:14,0,88:365:451:11	0/0:91,0:0:91:0,274,854:0:3615:91	0/0:75,0:0:75:0,226,763:0:2907:75	0/0:69,0:0:69:0,208,731:0:2670:69	0/0:24,0:0:24:0,72,216:0:937:24	0/0:13,0:0:13:0,39,172:0:533:13	0/0:20,7:7:27:0,26,114:279:792:20	0/1:19,14:14:33:33,0,91:570:770:19	1/1:0,5:5:5:46,15,0:205:0:0	0/0:12,0:0:12:0,36,286:0:431:12	0/0:47,0:0:47:0,141,569:0:1862:47	0/0:42,0:0:42:0,126,507:0:1693:42	0/0:80,0:0:80:0,241,845:0:3255:80	0/0:50,0:0:50:0,151,485:0:1945:50	1/1:0,3:3:3:24,9,0:123:0:0	0/0:54,0:0:54:0,163,617:0:2194:54	0/0:13,0:0:13:0,39,111:0:533:13	1/1:1,6:6:7:61,11,0:246:41:1	0/0:21,0:0:21:0,63,285:0:813:21	0/0:52,0:0:52:0,157,505:0:2044:52	0/0:116,0:0:116:0,349,1308:0:4589:116	0/0:21,0:0:21:0,63,175:0:834:21	0/1:13,19:19:32:127,0,16:775:529:13	1/1:0,44:44:45:378,132,0:1786:0:0	0/0:20,0:0:20:0,60,265:0:789:20	0/0:56,22:22:78:0,10,249:902:2237:56	0/0:19,0:0:19:0,57,172:0:771:19	0/0:69,0:0:69:0,208,826:0:2774:69	0/0:29,0:0:29:0,87,414:0:1147:29	0/0:75,0:0:75:0,226,735:0:3020:75	0/1:27,9:9:36:7,0,256:357:1081:27	0/0:13,5:5:18:0,16,70:205:520:13	0/0:32,0:0:32:0,96,443:0:1256:32	./.:.:.:.:.:.:.:.	0/1:20,12:12:32:43,0,67:461:820:20	0/0:16,0:0:16:0,48,177:0:656:16	0/1:22,12:12:34:22,0,115:484:871:22	0/1:11,4:4:15:10,0,66:160:447:11	0/0:12,0:0:12:0,36,135:0:455:12	0/0:22,0:0:22:0,66,233:0:867:22	0/0:29,0:0:29:0,87,295:0:1122:29	0/0:7,0:0:7:0,21,53:0:256:7	0/0:10,0:0:10:0,30,82:0:397:10	0/0:18,0:0:18:0,54,198:0:716:18	0/0:14,0:0:14:0,42,167:0:552:14	0/0:116,0:0:116:0,349,1195:0:4661:116	1/1:4,36:36:40:297,92,0:1391:160:4	0/0:12,0:0:12:0,36,218:0:488:12	0/1:11,15:15:26:30,0,25:590:451:11	0/1:45,46:46:91:273,0,189:1844:1815:45	0/1:9,8:8:17:55,0,42:309:365:9	0/1:8,13:13:21:186,0,85:502:328:8
29382468	435260	29382468_435260	A	G	187290	.	AB=0.499683;ABP=3.02405;AC=53;AF=0.268731;AN=222;AO=12282;CIGAR=1X;DP=211505;DPB=96565;DPRA=0.961005;EPP=757.661;EPPR=2168.03;GTI=48;LEN=1;MEANALT=1.00383;MQM=13.9381;MQMR=14.1037;NS=2112;NUMALT=1;ODDS=0.00358597;PAIRED=0.857352;PAIREDR=0.888043;PAO=0;PQA=0;PQR=0;PRO=0;PROBE=SNP|RAPIDGENOMICS_3404_16098;QA=481858;QR=2897379;RO=72653;RPL=8158;RPP=2880.12;RPPR=27087.5;RPR=4124;RUN=1;SAF=4350;SAP=2271.5;SAR=7932;SRF=26799;SRP=10855.2;SRR=45854;TYPE=snp;technology.illumina=1	GT:AD:AO:DP:PL:QA:QR:RO	0/0:74,0:0:74:0,223,922:0:2954:74	0/1:18,10:10:28:42,0,158:401:726:18	0/0:7,0:0:7:0,21,84:0:250:7	0/0:162,0:0:162:0,488,1989:0:6449:162	0/1:13,9:9:22:119,0,104:351:525:13	0/1:31,57:57:88:403,0,147:2206:1267:31	0/0:10,0:0:10:0,30,223:0:406:10	./.:.:.:.:.:.:.:.	0/0:87,0:0:87:0,262,1125:0:3519:87	1/1:0,55:55:55:591,166,0:2182:0:0	0/0:8,0:0:8:0,24,113:0:319:8	1/1:0,41:41:41:460,123,0:1646:0:0	0/1:36,36:36:72:106,0,256:1410:1443:36	0/0:23,0:0:23:0,69,196:0:910:23	1/1:0,115:115:115:1200,346,0:4567:0:0	0/0:158,0:0:158:0,476,1974:0:6317:158	1/1:0,25:25:25:321,75,0:936:0:0	0/0:111,0:0:111:0,334,1359:0:4451:111	0/0:105,0:0:105:0,316,1214:0:4200:105	0/1:19,31:31:50:279,0,65:1254:744:19	1/1:0,86:86:86:849,259,0:3426:0:0	0/0:56,0:0:56:0,169,682:0:2226:56	0/0:22,7:7:29:0,26,250:264:863:22	1/1:0,81:81:81:894,244,0:3125:0:0	0/0:34,2:2:36:0,93,457:82:1350:34	0/0:79,0:0:79:0,238,1734:0:3096:79	0/1:34,32:32:66:220,0,135:1263:1339:34	0/0:88,0:0:88:0,265,1104:0:3508:88	0/0:111,0:0:111:0,334,1646:0:4415:111	0/0:70,0:0:70:0,211,913:0:2832:70	0/0:56,0:0:56:0,169,660:0:2244:56	0/0:82,0:0:82:0,247,1054:0:3278:82	0/1:77,89:89:166:551,0,314:3554:3070:77	0/0:37,0:0:37:0,111,486:0:1493:37	1/1:0,50:50:50:582,151,0:1992:0:0	0/1:9,5:5:14:65,0,101:205:360:9	0/0:39,0:0:39:0,117,561:0:1574:39	0/1:53,45:45:98:248,0,440:1748:2117:53	0/1:24,35:35:59:174,0,72:1411:967:24	0/1:52,29:29:81:87,0,415:1163:2061:52	0/0:77,0:0:77:0,232,943:0:3116:77	0/1:31,37:37:68:192,0,147:1465:1236:31	0/0:124,0:0:124:0,373,1661:0:4998:124	0/0:23,6:6:29:0,5,173:242:915:23	0/1:30,27:27:57:76,0,216:1067:1214:30	0/0:36,0:0:36:0,108,431:0:1449:36	0/1:30,35:35:65:243,0,186:1363:1209:30	0/0:89,0:0:89:0,268,1157:0:3556:89	0/1:24,22:22:46:310,0,408:876:954:24	0/1:52,31:31:83:59,0,365:1206:2055:52	0/0:20,0:0:20:0,60,300:0:799:20	0/0:47,0:0:47:0,141,665:0:1886:47	0/1:43,56:56:99:331,0,295:2231:1732:43	0/0:42,0:0:42:0,126,710:0:1648:42	0/0:107,0:0:107:0,322,1387:0:4305:107	0/0:114,0:0:114:0,343,1283:0:4594:114	0/0:70,0:0:70:0,211,1000:0:2818:70	0/0:31,0:0:31:0,93,429:0:1267:31	0/0:46,0:0:46:0,138,718:0:1843:46	1/1:4,24:24:28:189,30,0:945:164:4	0/1:52,29:29:81:56,0,361:1156:2102:52	0/0:213,0:0:213:0,641,2781:0:8590:213	0/0:101,0:0:101:0,304,1319:0:4096:101	0/0:85,0:0:85:0,256,1033:0:3384:85	0/0:35,0:0:35:0,105,473:0:1387:35	0/0:29,0:0:29:0,87,367:0:1141:29	0/1:38,40:40:78:243,0,314:1597:1513:38	0/1:26,41:41:67:174,0,213:1665:1044:26	1/1:4,15:15:19:153,9,0:598:164:4	0/0:15,0:0:15:0,45,302:0:575:15	0/0:67,0:0:67:0,202,895:0:2669:67	0/0:39,0:0:39:0,117,542:0:1560:39	0/0:159,0:0:159:0,479,1896:0:6382:159	0/0:73,0:0:73:0,220,876:0:2938:73	1/1:0,4:4:4:33,12,0:160:0:0	0/0:43,0:0:43:0,129,626:0:1717:43	0/0:35,0:0:35:0,105,381:0:1398:35	0/1:21,17:17:38:51,0,143:688:848:21	0/0:32,0:0:32:0,96,492:0:1281:32	0/0:95,0:0:95:0,286,1112:0:3842:95	0/0:159,0:0:159:0,479,1985:0:6350:159	0/0:32,0:0:32:0,96,394:0:1269:32	1/1:9,31:31:40:181,21,0:1224:361:9	1/1:0,141:141:141:1500,424,0:5637:0:0	0/0:35,0:0:35:0,105,445:0:1427:35	0/1:56,29:29:85:55,0,386:1132:2260:56	0/0:16,0:0:16:0,48,166:0:656:16	0/0:106,0:0:106:0,319,1235:0:4255:106	0/0:24,0:0:24:0,72,361:0:923:24	0/0:164,0:0:164:0,494,2196:0:6629:164	0/1:24,31:31:55:130,0,232:1222:976:24	0/0:27,6:6:33:0,42,315:242:1054:27	0/0:39,0:0:39:0,117,456:0:1595:39	0/0:20,0:0:20:0,60,257:0:790:20	0/1:30,34:34:64:224,0,209:1354:1171:30	0/0:69,0:0:69:0,208,1021:0:2763:69	0/1:53,49:49:102:207,0,343:1919:2094:53	0/0:15,5:5:20:0,22,140:205:598:15	0/0:29,0:0:29:0,87,389:0:1164:29	0/0:27,0:0:27:0,81,316:0:1036:27	0/0:33,0:0:33:0,99,414:0:1353:33	0/0:13,0:0:13:0,39,193:0:521:13	0/0:36,0:0:36:0,108,383:0:1409:36	0/0:48,0:0:48:0,144,530:0:1934:48	0/0:51,0:0:51:0,154,748:0:2057:51	0/0:149,0:0:149:0,449,1870:0:5984:149	0/1:57,30:30:87:43,0,462:1226:2280:57	0/0:35,0:0:35:0,105,416:0:1377:35	0/1:15,49:49:64:421,0,8:1967:606:15	0/1:31,32:32:63:173,0,127:1259:1254:31	0/0:26,5:5:31:0,40,256:191:1039:26	0/1:27,21:21:48:274,0,357:799:1086:27
29382468	441928	29382468_441928	T	G	105363	.	AB=0.488321;ABP=13.7633;AC=53;AF=0.258514;AN=224;AO=7777;CIGAR=1X;DP=130770;DPB=55697;DPRA=0.91988;EPP=695.644;EPPR=1455.36;GTI=116;LEN=1;MEANALT=1.00524;MQM=12.9434;MQMR=11.3953;NS=2112;NUMALT=1;ODDS=0.0025734;PAIRED=0.857014;PAIREDR=0.870714;PAO=0;PQA=0;PQR=0;PRO=0;PROBE=SNP|RAPIDGENOMICS_3404_16097;QA=308620;QR=1689331;RO=42348;RPL=4515;RPP=441.384;RPPR=326.06;RPR=3262;RUN=1;SAF=3660;SAP=61.3245;SAR=4117;SRF=20876;SRP=21.2247;SRR=21472;TYPE=snp;technology.illumina=1	GT:AD:AO:DP:PL:QA:QR:RO	0/0:51,0:0:51:0,154,584:0:2018:51	0/1:30,18:18:48:69,0,97:722:1172:30	0/0:11,0:0:11:0,33,147:0:451:11	0/0:79,0:0:79:0,238,802:0:3114:79	0/1:6,5:5:11:82,0,21:197:227:6	0/0:34,17:17:51:0,7,212:674:1381:34	0/0:9,0:0:9:0,27,198:0:357:9	0/0:8,0:0:8:0,24,92:0:328:8	0/0:45,0:0:45:0,135,464:0:1793:45	1/1:0,19:19:19:159,57,0:779:0:0	0/0:5,0:0:5:0,15,39:0:205:5	1/1:0,26:26:26:258,78,0:1041:0:0	0/1:21,19:19:40:73,0,95:767:840:21	0/0:17,0:0:17:0,51,147:0:662:17	1/1:0,37:37:37:333,111,0:1501:0:0	0/0:55,0:0:55:0,166,497:0:2229:55	1/1:0,19:19:19:439,57,0:752:0:0	0/0:48,0:0:48:0,144,453:0:1915:48	0/0:49,0:0:49:0,148,479:0:1968:49	0/1:16,24:24:40:138,0,33:980:634:16	1/1:0,48:48:56:462,144,0:1930:0:0	0/0:67,0:0:67:0,202,694:0:2678:67	0/0:14,9:9:23:0,3,90:369:570:14	1/1:0,30:30:30:283,90,0:1204:0:0	0/0:9,0:0:9:0,27,117:0:365:9	0/0:52,0:0:52:0,157,1295:0:2094:52	0/1:32,15:15:47:33,0,365:611:1266:32	0/0:82,0:0:82:0,247,685:0:3314:82	0/0:60,0:0:60:0,181,626:0:2350:60	0/0:41,0:0:41:0,123,423:0:1646:41	0/0:10,0:0:10:0,30,96:0:410:10	0/0:42,0:0:42:0,126,523:0:1697:42	0/0:51,18:18:69:0,51,356:711:2049:51	0/0:31,0:0:31:0,93,438:0:1222:31	1/1:0,46:46:46:404,138,0:1857:0:0	0/1:1,6:6:7:74,0,12:242:41:1	0/0:39,0:0:39:0,117,343:0:1562:39	1/1:3,31:31:34:260,80,0:1241:119:3	0/1:6,4:4:10:5,0,26:164:242:6	0/1:35,16:16:51:22,0,137:626:1370:35	0/0:32,0:0:32:0,96,344:0:1259:32	0/0:52,18:18:70:0,32,285:730:2070:52	0/0:67,0:0:67:0,202,583:0:2624:67	1/1:0,4:4:4:32,12,0:164:0:0	0/1:7,18:18:25:124,0,42:709:287:7	0/0:18,0:0:18:0,54,204:0:730:18	0/1:34,32:32:66:99,0,137:1295:1390:34	0/0:35,0:0:35:0,105,401:0:1350:35	0/1:22,7:7:29:83,0,512:268:898:22	0/1:19,7:7:26:6,0,153:287:762:19	0/0:4,0:0:4:0,12,39:0:160:4	0/0:25,0:0:25:0,75,215:0:982:25	0/1:19,29:29:48:196,0,83:1120:762:19	0/0:33,0:0:33:0,99,410:0:1262:33	0/0:37,0:0:37:0,111,324:0:1497:37	0/0:47,0:0:47:0,141,437:0:1878:47	0/0:27,0:0:27:0,81,243:0:1049:27	0/0:28,0:0:28:0,84,252:0:1139:28	0/0:34,0:0:34:0,102,341:0:1364:34	0/1:8,12:12:20:97,0,58:488:319:8	0/1:7,4:4:11:7,0,55:164:260:7	0/0:114,0:0:114:0,343,1093:0:4598:114	0/0:51,0:0:51:0,154,544:0:2053:51	0/0:40,0:0:40:0,120,399:0:1574:40	0/0:8,0:0:8:0,24,115:0:320:8	0/0:19,0:0:19:0,57,204:0:748:19	0/0:17,5:5:22:0,25,124:205:693:17	0/1:8,5:5:13:0,0,22:201:316:8	1/1:0,3:3:3:47,9,0:123:0:0	0/0:11,0:0:11:0,33,225:0:410:11	0/0:68,0:0:68:0,205,825:0:2723:68	0/0:46,0:0:48:0,138,405:0:1819:46	0/0:84,0:0:84:0,253,816:0:3359:84	0/0:37,0:0:37:0,111,317:0:1469:37	1/1:0,12:12:12:117,36,0:488:0:0	0/0:18,0:0:18:0,54,243:0:716:18	0/0:24,0:0:24:0,72,195:0:976:24	0/1:17,16:16:33:83,0,47:656:693:17	0/0:27,0:0:27:0,81,359:0:1072:27	0/0:34,0:0:34:0,102,389:0:1337:34	0/0:82,0:0:82:0,247,752:0:3325:82	0/0:9,0:0:9:0,27,113:0:369:9	0/1:9,11:11:20:49,0,9:438:369:9	1/1:0,63:63:63:660,190,0:2541:0:0	0/0:21,0:0:21:0,63,216:0:853:21	0/1:43,49:49:92:151,0,269:1963:1723:43	0/0:17,0:0:17:0,51,177:0:681:17	0/0:60,0:0:60:0,181,646:0:2444:60	0/0:31,0:0:31:0,93,399:0:1239:31	0/0:74,0:0:74:0,223,777:0:2978:74	0/0:19,2:2:21:0,24,129:82:767:19	0/1:12,15:15:27:74,0,45:599:473:12	0/0:21,0:0:21:0,63,218:0:806:21	0/0:12,0:0:12:0,36,129:0:488:12	0/1:24,17:17:41:84,0,190:661:963:24	0/0:29,0:0:29:0,87,274:0:1147:29	0/1:35,23:23:58:76,0,170:939:1427:35	0/1:8,12:12:20:75,0,62:484:306:8	0/0:3,0:0:3:0,9,24:0:123:3	0/0:19,0:0:19:0,57,213:0:761:19	0/0:30,0:0:30:0,90,235:0:1195:30	0/0:18,0:0:18:0,54,197:0:730:18	0/0:30,0:0:30:0,90,323:0:1204:30	0/0:73,0:0:73:0,220,876:0:2921:73	0/0:35,0:0:35:0,105,407:0:1409:35	0/0:57,0:0:57:0,172,662:0:2261:57	1/1:0,2:2:2:17,6,0:82:0:0	0/0:34,0:0:34:0,102,368:0:1358:34	0/1:7,11:11:18:40,0,4:397:265:7	0/1:43,30:30:73:139,0,154:1190:1696:43	0/1:7,4:4:11:8,0,46:164:279:7	0/1:6,9:9:15:65,0,115:342:214:6
29382473	50121	29382473_50121	C	A	155047	.	AB=0.441405;ABP=318.051;AC=84;AF=0.351209;AN=224;AO=8949;CIGAR=1X;DP=124405;DPB=51753;DPRA=0.867495;EPP=441.97;EPPR=934.953;GTI=99;LEN=1;MEANALT=1.00627;MQM=17.6087;MQMR=11.7133;NS=2112;NUMALT=1;ODDS=0.0148929;PAIRED=0.662867;PAIREDR=0.867621;PAO=0;PQA=0;PQR=0;PRO=0;PROBE=SNP|RAPIDGENOMICS_3404_06956||SNP|RAPIDGENOMICS_3404_06957;QA=349852;QR=1302025;RO=32679;RPL=5441;RPP=909.668;RPPR=3984.81;RPR=3508;RUN=1;SAF=3205;SAP=1567.26;SAR=5744;SRF=14275;SRP=1135.87;SRR=18404;TYPE=snp;technology.illumina=1	GT:AD:AO:DP:PL:QA:QR:RO	0/0:26,0:0:26:0,78,331:0:1041:26	0/0:30,0:0:30:0,90,309:0:1178:30	0/0:4,0:0:4:0,12,31:0:151:4	1/1:0,39:39:39:518,117,0:1574:0:0	0/0:24,0:0:24:0,72,336:0:972:24	0/0:38,0:0:38:0,114,448:0:1527:38	1/1:0,8:8:8:149,24,0:316:0:0	0/1:4,9:9:13:66,0,16:361:164:4	0/1:25,9:9:34:41,0,186:360:972:25	0/0:32,7:7:39:0,44,227:279:1260:32	0/1:5,1:1:6:14,0,21:41:205:5	0/0:43,0:0:43:0,129,426:0:1759:43	0/1:29,6:6:35:60,0,183:246:1163:29	0/0:31,4:4:35:0,50,213:160:1222:31	0/1:27,26:26:53:159,0,200:1029:1071:27	1/1:9,42:42:51:501,59,0:1697:355:9	0/1:8,6:6:14:98,0,84:224:286:8	0/0:60,14:14:74:0,69,460:529:2396:60	0/1:14,11:11:25:64,0,85:443:565:14	0/1:14,18:18:32:55,0,29:706:556:14	0/0:76,0:0:76:0,229,747:0:3006:76	0/0:28,0:0:28:0,84,239:0:1105:28	1/1:0,9:9:9:119,27,0:360:0:0	0/1:56,34:34:90:105,0,319:1369:2172:56	0/0:13,0:0:13:0,39,176:0:507:13	0/1:25,34:34:59:750,0,485:1259:983:25	1/1:0,35:35:35:412,105,0:1411:0:0	0/1:25,28:28:53:217,0,149:1094:1017:25	0/1:32,32:32:64:227,0,108:1287:1276:32	1/1:0,56:56:56:668,169,0:2262:0:0	0/1:3,4:4:7:76,0,23:164:114:3	0/0:38,0:0:38:0,114,396:0:1509:38	0/1:41,73:73:114:706,0,142:2944:1592:41	0/1:11,5:5:16:33,0,84:196:447:11	0/0:18,0:0:18:0,54,158:0:730:18	0/1:21,9:9:30:50,0,317:338:849:21	0/1:18,6:6:24:87,0,97:232:730:18	0/0:86,0:0:86:0,259,875:0:3448:86	1/1:0,27:27:27:338,81,0:1076:0:0	0/0:30,0:0:31:0,90,261:0:1135:30	1/1:0,24:24:24:333,72,0:980:0:0	0/0:26,2:2:28:0,46,232:82:1049:26	0/1:46,27:27:73:331,0,254:1071:1809:46	0/0:5,0:0:5:0,15,61:0:205:5	0/1:36,33:33:70:113,0,156:1295:1439:36	0/0:10,0:0:10:0,30,105:0:398:10	0/0:78,0:0:78:0,235,728:0:3142:78	0/0:55,0:0:55:0,166,496:0:2197:55	0/1:2,22:22:24:467,0,6:853:82:2	0/1:15,24:24:39:271,0,48:958:593:15	0/0:4,0:0:4:0,12,33:0:156:4	0/0:42,0:0:42:0,126,409:0:1647:42	1/1:0,48:48:48:519,144,0:1929:0:0	0/0:12,0:0:12:0,36,164:0:442:12	0/0:41,0:0:41:0,123,348:0:1650:41	0/1:11,16:16:27:51,0,72:635:438:11	0/0:45,17:17:62:0,11,231:685:1769:45	0/1:12,10:10:22:73,0,153:383:484:12	0/0:42,0:0:42:0,126,377:0:1661:42	0/0:25,0:0:25:0,75,235:0:1002:25	0/0:44,0:0:44:0,132,410:0:1763:44	0/1:118,43:43:161:77,0,731:1706:4770:118	1/1:0,86:86:86:862,259,0:3387:0:0	0/1:21,26:26:47:277,0,50:1034:817:21	1/1:0,22:22:22:346,66,0:898:0:0	0/0:22,0:0:22:0,66,284:0:877:22	0/1:22,23:23:45:61,0,104:930:885:22	0/0:50,3:3:53:0,104,517:110:1987:50	0/0:1,0:0:1:0,3,8:0:41:1	0/1:14,7:7:21:137,0,277:250:542:14	0/0:37,0:0:37:0,111,466:0:1479:37	0/0:76,4:4:80:0,204,655:164:3075:76	0/0:109,0:0:109:0,328,1001:0:4257:109	0/1:20,24:24:44:155,0,34:975:785:20	1/1:1,12:12:13:97,31,0:480:41:1	0/0:35,0:0:35:0,105,312:0:1415:35	0/0:2,0:0:2:0,6,16:0:82:2	0/0:5,0:0:5:0,15,62:0:201:5	0/0:16,0:0:16:0,48,230:0:621:16	0/1:19,10:10:29:50,0,50:395:761:19	0/1:34,17:17:51:70,0,173:693:1369:34	0/0:30,0:0:30:0,90,318:0:1203:30	0/1:5,4:4:9:43,0,34:156:201:5	1/1:0,42:42:42:702,126,0:1665:0:0	0/0:60,0:0:60:0,181,573:0:2403:60	0/0:42,16:16:58:0,2,247:638:1706:42	0/1:4,2:2:6:43,0,19:82:160:4	0/0:78,0:0:78:0,235,841:0:3142:78	0/1:7,8:8:15:84,0,54:320:264:7	0/1:29,39:39:68:171,0,77:1539:1177:29	0/0:23,0:0:23:0,69,232:0:922:23	1/1:0,15:15:15:202,45,0:593:0:0	0/0:26,0:0:26:0,78,234:0:1026:26	1/1:0,8:8:8:86,24,0:324:0:0	1/1:7,19:19:26:170,14,0:749:283:7	0/0:33,0:0:33:0,99,413:0:1336:33	0/1:26,15:15:41:35,0,170:578:1054:26	0/1:8,5:5:13:31,0,33:201:328:8	0/1:6,4:4:10:81,0,26:145:237:6	0/1:8,3:3:11:47,0,46:100:324:8	1/1:6,14:14:20:175,13,0:530:234:6	1/1:3,6:6:9:56,5,0:228:123:3	0/1:13,10:10:23:13,0,49:410:529:13	0/1:31,29:29:60:230,0,115:1143:1229:31	0/0:18,8:8:26:0,16,98:320:729:18	0/0:77,1:1:78:0,226,760:27:3107:77	0/1:6,7:7:13:141,0,29:265:238:6	0/1:7,9:9:16:66,0,32:369:287:7	1/1:0,27:27:27:584,81,0:1079:0:0	1/1:0,37:37:37:435,111,0:1487:0:0	0/0:24,0:0:24:0,72,204:0:980:24	1/1:0,16:16:16:398,48,0:618:0:0
29382473	410675	29382473_410675	G	A	228108	.	AB=0.493578;ABP=9.95554;AC=87;AF=0.365635;AN=224;AO=17696;CIGAR=1X;DP=198321;DPB=83570;DPRA=1.04119;EPP=1532.08;EPPR=3521.32;GTI=26;LEN=1;MEANALT=1.00716;MQM=13.1912;MQMR=11.4733;NS=2112;NUMALT=1;ODDS=0.000295728;PAIRED=0.857934;PAIREDR=0.88201;PAO=0;PQA=0;PQR=0;PRO=0;PROBE=SNP|RAPIDGENOMICS_3404_06955;QA=707538;QR=1887451;RO=47038;RPL=8744;RPP=8.31922;RPPR=166.868;RPR=8952;RUN=1;SAF=8759;SAP=6.89824;SAR=8937;SRF=23735;SRP=11.6257;SRR=23303;TYPE=snp;technology.illumina=1	GT:AD:AO:DP:PL:QA:QR:RO	0/0:41,0:0:41:0,123,345:0:1663:41	0/0:20,0:0:20:0,60,292:0:789:20	0/0:11,0:0:11:0,33,125:0:451:11	1/1:2,73:73:75:689,205,0:2899:82:2	0/0:26,0:0:26:0,78,402:0:1019:26	0/0:87,1:1:88:0,254,795:37:3545:87	1/1:0,18:18:18:469,54,0:738:0:0	0/0:8,0:0:8:0,24,95:0:314:8	0/1:69,39:39:108:56,0,401:1564:2772:69	0/1:25,39:39:64:149,0,54:1564:999:25	0/1:13,12:12:25:25,0,48:492:521:13	0/0:74,1:1:75:0,216,788:37:3010:74	0/1:30,39:39:69:178,0,85:1591:1198:30	1/1:5,24:24:29:180,23,0:971:205:5	0/1:28,33:33:61:114,0,89:1333:1126:28	0/1:55,22:22:77:86,0,332:858:2220:55	0/1:10,6:6:16:33,0,150:246:382:10	0/1:20,27:27:47:189,0,41:1079:798:20	0/1:49,57:57:106:196,0,328:2255:1953:49	0/1:9,7:7:16:37,0,33:283:369:9	0/0:84,0:0:84:0,253,913:0:3369:84	0/0:84,0:0:84:0,253,948:0:3381:84	1/1:0,28:28:28:370,84,0:1136:0:0	0/1:44,21:21:65:27,0,351:844:1757:44	0/0:25,0:0:25:0,75,229:0:1003:25	0/1:38,28:28:66:372,0,374:1113:1509:38	1/1:1,38:38:39:346,109,0:1536:41:1	0/1:27,42:42:69:253,0,70:1692:1081:27	0/0:81,30:30:111:0,46,633:1205:3272:81	1/1:0,46:46:46:602,138,0:1868:0:0	0/1:12,9:9:21:29,0,44:360:473:12	0/0:37,0:0:37:0,111,363:0:1487:37	0/1:71,60:60:131:225,0,326:2436:2842:71	0/1:16,8:8:24:4,0,157:328:642:16	1/1:11,35:35:46:230,42,0:1412:451:11	0/0:15,0:0:15:0,45,197:0:606:15	0/0:29,4:4:33:0,58,259:164:1175:29	0/0:47,0:0:47:0,141,471:0:1910:47	1/1:0,31:31:31:431,93,0:1245:0:0	0/0:81,0:0:81:0,244,752:0:3281:81	1/1:0,53:53:53:469,160,0:2145:0:0	0/0:71,26:26:97:0,54,449:1026:2796:71	0/1:68,36:36:104:69,0,368:1427:2720:68	0/1:19,16:16:35:52,0,44:652:748:19	0/1:31,36:36:67:238,0,148:1455:1217:31	0/0:11,0:0:11:0,33,115:0:447:11	0/0:77,0:0:77:0,232,726:0:3102:77	0/0:84,0:0:84:0,253,833:0:3392:84	1/1:0,56:56:56:1209,169,0:2237:0:0	0/1:28,45:45:73:183,0,30:1805:1140:28	0/1:9,5:5:14:6,0,54:201:369:9	0/0:40,1:1:41:0,114,421:41:1618:40	1/1:1,95:95:96:905,258,0:3842:41:1	0/0:33,0:0:33:0,99,431:0:1289:33	0/0:133,0:0:133:0,400,1430:0:5373:133	0/1:20,21:21:41:151,0,51:853:820:20	0/0:46,21:21:67:0,2,249:857:1859:46	0/1:21,11:11:32:40,0,74:451:857:21	0/0:27,0:0:27:0,81,281:0:1021:27	0/0:19,0:0:19:0,57,177:0:756:19	0/0:28,0:0:28:0,84,253:0:1130:28	0/1:88,80:80:168:327,0,316:3214:3543:88	1/1:0,109:109:109:1100,328,0:4432:0:0	0/1:22,14:14:36:45,0,165:547:875:22	1/1:0,35:35:35:342,105,0:1381:0:0	0/0:34,0:0:34:0,102,358:0:1369:34	0/1:16,13:13:29:62,0,119:529:648:16	0/0:28,0:0:28:0,84,384:0:1090:28	1/1:0,3:3:3:23,9,0:119:0:0	0/1:4,10:10:14:253,0,65:396:164:4	0/0:89,0:0:89:0,268,856:0:3530:89	0/0:80,0:0:80:0,241,878:0:3219:80	0/0:81,0:0:81:0,244,826:0:3246:81	0/1:17,28:28:45:136,0,13:1108:669:17	0/0:2,0:0:2:0,6,17:0:82:2	0/0:44,0:0:44:0,132,429:0:1701:44	0/0:32,0:0:32:0,96,285:0:1286:32	0/0:30,0:0:30:0,90,253:0:1199:30	0/0:24,0:0:24:0,72,398:0:955:24	0/1:32,21:21:53:77,0,105:830:1304:32	0/1:79,35:35:114:13,0,572:1418:3204:79	0/0:75,0:0:75:0,226,724:0:2942:75	0/1:18,22:22:40:112,0,86:890:721:18	1/1:0,59:59:59:596,178,0:2362:0:0	0/0:68,0:0:68:0,205,678:0:2697:68	0/1:39,45:45:84:400,0,145:1787:1564:39	0/1:14,7:7:21:22,0,60:268:574:14	0/0:112,0:0:112:0,337,1048:0:4500:112	0/1:16,15:15:31:96,0,71:597:620:16	0/1:46,52:52:98:244,0,284:2092:1814:46	0/0:45,0:0:45:0,135,444:0:1817:45	1/1:0,52:52:52:488,157,0:2097:0:0	0/0:20,0:0:20:0,60,185:0:789:20	1/1:0,4:4:4:37,12,0:164:0:0	0/1:17,41:41:58:254,0,89:1638:689:17	0/0:38,0:0:38:0,114,462:0:1484:38	0/1:21,22:22:43:84,0,77:886:829:21	0/0:19,6:6:25:0,20,114:219:771:19	0/1:12,10:10:22:28,0,47:410:447:12	0/1:24,22:22:46:112,0,82:894:957:24	1/1:2,13:13:15:157,30,0:516:82:2	0/1:42,23:23:65:21,0,204:939:1696:42	1/1:8,22:22:30:120,10,0:902:328:8	0/1:30,20:20:50:35,0,189:816:1198:30	0/1:19,14:14:33:38,0,80:574:775:19	0/0:97,0:0:97:0,292,1139:0:3869:97	0/0:27,13:13:40:0,10,181:533:1089:27	0/1:26,42:42:68:227,0,75:1695:1004:26	1/1:0,47:47:47:449,141,0:1910:0:0	1/1:0,37:37:37:349,111,0:1478:0:0	0/0:9,0:0:9:0,27,132:0:351:9	1/1:0,21:21:21:395,63,0:839:0:0
29382473	1776027	29382473_1776027	G	T	41114.3	.	AB=0.459776;ABP=83.3677;AC=15;AF=0.0814241;AN=224;AO=3551;CIGAR=1X;DP=202062;DPB=84219;DPRA=0.881721;EPP=403.232;EPPR=6667.74;GTI=40;LEN=1;MEANALT=1.0068;MQM=13.0715;MQMR=11.0729;NS=2112;NUMALT=1;ODDS=0.116409;PAIRED=0.844551;PAIREDR=0.882948;PAO=0;PQA=0;PQR=0;PRO=0;PROBE=SNP|RAPIDGENOMICS_3404_28027||SNP|RAPIDGENOMICS_3404_28028;QA=139837;QR=3204634;RO=79922;RPL=2054;RPP=192.731;RPPR=5154.77;RPR=1497;RUN=1;SAF=1495;SAP=195.465;SAR=2056;SRF=35934;SRP=1765.44;SRR=43988;TYPE=snp;technology.illumina=1	GT:AD:AO:DP:PL:QA:QR:RO	0/0:29,0:0:31:0,87,247:0:1163:29	0/1:15,4:4:19:16,0,62:150:611:15	0/0:16,0:0:16:0,48,149:0:648:16	0/0:79,0:0:79:0,238,662:0:3168:79	0/0:28,0:0:28:0,84,495:0:1140:28	0/0:70,0:0:70:0,211,733:0:2796:70	0/0:20,0:0:20:0,60,445:0:779:20	0/0:12,0:0:12:0,36,294:0:483:12	0/0:100,0:0:100:0,301,1030:0:3985:100	0/0:116,0:0:116:0,349,1116:0:4609:116	0/0:32,0:0:32:0,96,247:0:1286:32	0/0:53,16:16:69:0,85,426:639:2123:53	0/0:49,0:0:49:0,148,526:0:1986:49	0/0:46,0:0:46:0,138,418:0:1816:46	0/0:71,0:0:71:0,214,964:0:2843:71	0/0:149,0:0:149:0,449,1635:0:5996:149	0/0:24,0:0:25:0,72,593:0:953:24	0/0:113,0:0:113:0,340,1082:0:4505:113	0/0:53,0:0:53:0,160,512:0:2147:53	0/0:90,0:0:90:0,271,845:0:3648:90	0/0:108,0:0:108:0,325,1033:0:4295:108	0/0:59,0:0:59:0,178,498:0:2357:59	0/0:43,0:0:43:0,129,516:0:1718:43	0/0:139,0:0:139:0,418,1349:0:5597:139	0/0:13,0:0:13:0,39,161:0:525:13	0/0:81,0:0:81:0,244,1791:0:3231:81	0/0:116,0:0:116:0,349,1109:0:4667:116	0/0:104,0:0:104:0,313,991:0:4175:104	0/0:102,0:0:102:0,307,973:0:4108:102	0/0:53,0:0:53:0,160,529:0:2149:53	0/0:18,0:0:18:0,54,152:0:734:18	0/0:19,1:1:20:0,52,208:41:770:19	0/0:233,0:0:233:0,701,2389:0:9284:233	1/1:2,15:15:17:187,34,0:596:78:2	0/0:14,0:0:14:0,42,155:0:570:14	0/0:7,0:0:7:0,21,57:0:279:7	0/1:12,33:33:45:152,0,5:1332:483:12	0/1:30,20:20:50:43,0,147:801:1182:30	0/0:38,0:0:38:0,114,326:0:1515:38	0/0:55,0:0:55:0,166,543:0:2233:55	0/0:61,0:0:61:0,184,596:0:2446:61	0/0:92,0:0:92:0,277,829:0:3724:92	0/0:118,0:0:118:0,355,1090:0:4776:118	0/0:16,0:0:16:0,48,149:0:647:16	0/0:37,15:15:52:0,8,240:606:1478:37	0/1:9,6:6:15:122,0,46:219:356:9	0/0:77,0:0:77:0,232,689:0:3082:77	0/0:82,0:0:82:0,247,901:0:3324:82	0/0:48,0:0:48:0,144,1255:0:1891:48	0/0:70,0:0:70:0,211,685:0:2800:70	1/1:0,4:4:4:30,12,0:160:0:0	0/0:59,0:0:59:0,178,756:0:2345:59	0/0:107,0:0:107:0,322,1079:0:4244:107	0/0:58,0:0:58:0,175,735:0:2267:58	0/0:78,0:0:78:0,235,856:0:3021:78	0/0:54,0:0:54:0,163,602:0:2128:54	0/0:44,0:0:44:0,132,412:0:1788:44	0/0:28,0:0:28:0,84,275:0:1140:28	0/0:39,0:0:39:0,117,400:0:1555:39	0/0:56,0:0:56:0,169,612:0:2248:56	0/0:43,0:0:43:0,129,450:0:1731:43	0/0:176,0:0:176:0,530,1878:0:7008:176	0/0:109,0:0:109:0,328,1182:0:4379:109	0/1:36,40:40:76:118,0,121:1564:1445:36	0/0:28,0:0:28:0,84,319:0:1126:28	0/0:47,0:0:47:0,141,468:0:1893:47	0/0:34,0:0:34:0,102,395:0:1390:34	0/0:57,0:0:57:0,172,556:0:2280:57	0/0:14,0:0:14:0,42,117:0:556:14	0/0:13,0:0:13:0,39,371:0:524:13	0/0:88,0:0:88:0,265,852:0:3542:88	0/0:67,0:0:67:0,202,785:0:2678:67	0/0:77,0:0:77:0,232,685:0:3076:77	0/1:38,26:26:64:71,0,140:1027:1531:38	0/0:13,0:0:13:0,39,113:0:525:13	0/0:21,0:0:21:0,63,195:0:834:21	0/0:33,0:0:33:0,99,338:0:1337:33	0/0:22,6:6:28:0,14,149:242:882:22	0/0:27,0:0:27:0,81,294:0:1064:27	0/0:52,0:0:52:0,157,581:0:2063:52	0/1:51,66:66:117:233,0,85:2666:2079:51	0/0:41,0:0:41:0,123,346:0:1668:41	0/0:40,0:0:40:0,120,404:0:1610:40	0/0:65,0:0:65:0,196,656:0:2613:65	0/0:49,0:0:49:0,148,502:0:1930:49	0/0:73,0:0:73:0,220,714:0:2940:73	0/0:21,0:0:21:0,63,164:0:820:21	0/0:129,0:0:129:0,388,1367:0:5213:129	0/0:29,0:0:29:0,87,266:0:1150:29	0/0:71,0:0:71:0,214,692:0:2838:71	0/0:44,0:0:44:0,132,426:0:1775:44	0/0:87,0:0:87:0,262,759:0:3520:87	0/0:64,0:0:64:0,193,634:0:2526:64	0/0:7,0:0:7:0,21,61:0:260:7	0/0:32,0:0:32:0,96,279:0:1291:32	0/1:22,19:19:41:69,0,108:775:864:22	0/1:33,23:23:56:92,0,133:898:1324:33	0/0:17,0:0:17:0,51,177:0:697:17	0/0:13,1:1:14:0,35,92:37:515:13	0/0:29,0:0:29:0,87,303:0:1153:29	0/0:44,0:0:44:0,132,439:0:1784:44	0/0:38,0:0:38:0,114,319:0:1523:38	0/0:33,0:0:33:0,99,391:0:1331:33	0/0:37,0:0:37:0,111,316:0:1500:37	0/0:75,0:0:75:0,226,705:0:3012:75	0/1:65,64:64:129:198,0,231:2522:2619:65	0/0:30,0:0:30:0,90,272:0:1203:30	0/0:14,0:0:14:0,42,113:0:558:14	0/0:16,0:0:16:0,48,144:0:643:16	0/0:52,0:0:52:0,157,492:0:2080:52	0/0:4,0:0:4:0,12,54:0:160:4	0/1:19,6:6:25:33,0,367:205:738:19
29382473	1776038	29382473_1776038	T	G	108759	.	AB=0.483555;ABP=30.7933;AC=55;AF=0.17678;AN=224;AO=8600;CIGAR=1X;DP=207999;DPB=88126;DPRA=0.956119;EPP=732.726;EPPR=4033.91;GTI=90;LEN=1;MEANALT=1.0054;MQM=12.6674;MQMR=11.0102;NS=2112;NUMALT=1;ODDS=0.0047173;PAIRED=0.860233;PAIREDR=0.883988;PAO=0;PQA=0;PQR=0;PRO=0;PROBE=SNP|RAPIDGENOMICS_3404_28027||SNP|RAPIDGENOMICS_3404_28028;QA=340332;QR=2957829;RO=73303;RPL=4546;RPP=64.1307;RPPR=447.363;RPR=4054;RUN=1;SAF=3890;SAP=172.789;SAR=4710;SRF=34425;SRP=590.416;SRR=38878;TYPE=snp;technology.illumina=1	GT:AD:AO:DP:PL:QA:QR:RO	0/1:15,13:13:28:48,0,34:525:606:15	0/0:19,0:0:19:0,57,196:0:748:19	1/1:2,14:14:16:102,24,0:555:82:2	0/0:94,0:0:94:0,283,772:0:3735:94	0/1:5,21:21:26:208,0,89:843:187:5	0/1:48,25:25:73:105,0,232:1008:1932:48	0/1:12,7:7:19:107,0,200:283:479:12	1/1:0,13:13:13:304,39,0:533:0:0	0/0:96,0:0:96:0,289,972:0:3866:96	0/1:55,68:68:124:344,0,118:2705:2209:55	0/0:23,13:13:36:0,14,88:533:921:23	0/0:85,0:0:85:0,256,815:0:3429:85	0/1:19,34:34:53:182,0,55:1378:759:19	0/0:46,0:0:46:0,138,418:0:1863:46	0/1:42,39:39:81:149,0,405:1544:1687:42	0/0:156,0:0:156:0,470,1707:0:6269:156	0/0:26,0:0:26:0,78,697:0:1034:26	0/0:119,0:0:119:0,358,1143:0:4828:119	0/0:52,0:0:52:0,157,508:0:2093:52	0/1:41,55:55:96:168,0,141:2243:1681:41	0/1:50,65:65:115:236,0,155:2620:2011:50	0/1:30,27:27:57:60,0,70:1050:1222:30	0/0:39,0:0:39:0,117,468:0:1577:39	0/0:161,0:0:161:0,485,1553:0:6528:161	0/0:11,0:0:11:0,33,140:0:447:11	0/0:87,0:0:87:0,262,1964:0:3542:87	0/0:128,0:0:128:0,385,1220:0:5139:128	0/0:104,0:0:104:0,313,984:0:4182:104	0/0:110,0:0:110:0,331,1138:0:4438:110	0/0:51,0:0:51:0,154,507:0:2091:51	0/1:11,7:7:18:13,0,31:287:451:11	0/1:16,11:11:27:37,0,81:447:652:16	0/0:244,0:0:244:0,735,2532:0:9913:244	0/0:23,0:0:23:0,69,285:0:885:23	0/0:15,0:0:15:0,45,181:0:582:15	1/1:0,5:5:5:40,15,0:196:0:0	0/0:48,0:0:48:0,144,460:0:1968:48	0/0:45,0:0:45:0,135,446:0:1837:45	0/0:42,0:0:42:0,126,403:0:1710:42	1/1:0,59:59:59:578,178,0:2398:0:0	0/0:63,0:0:63:0,190,613:0:2554:63	0/1:46,48:48:94:160,0,108:1927:1882:46	0/0:136,0:0:136:0,409,1274:0:5471:136	1/1:4,12:12:16:86,15,0:492:164:4	0/0:52,0:0:52:0,157,521:0:2112:52	0/1:7,9:9:16:43,0,156:361:283:7	0/0:82,0:0:82:0,247,736:0:3317:82	0/0:80,0:0:80:0,241,855:0:3259:80	0/0:49,0:0:49:0,148,1254:0:1935:49	0/0:78,0:0:78:0,235,777:0:3155:78	0/0:8,0:0:8:0,24,58:0:311:8	0/1:35,26:26:61:147,0,270:1029:1431:35	0/0:111,0:0:111:0,334,1106:0:4481:111	0/1:25,29:29:54:214,0,161:1164:1003:25	0/1:53,29:29:82:29,0,396:1154:2149:53	0/1:28,26:26:54:121,0,118:1005:1128:28	0/1:37,19:19:56:22,0,172:739:1473:37	1/1:0,32:32:32:309,96,0:1295:0:0	1/1:12,26:26:38:185,20,0:1062:469:12	0/0:57,0:0:57:0,172,624:0:2298:57	0/0:47,0:0:47:0,141,482:0:1901:47	0/0:190,0:0:190:0,572,2068:0:7742:190	0/0:115,0:0:115:0,346,1234:0:4642:115	0/1:40,34:34:74:94,0,124:1377:1609:40	0/0:28,0:0:28:0,84,313:0:1122:28	0/1:21,29:29:50:106,0,84:1155:834:21	0/0:41,0:0:41:0,123,449:0:1641:41	0/0:58,0:0:58:0,175,590:0:2340:58	0/0:20,0:0:20:0,60,173:0:808:20	0/1:3,12:12:15:253,0,32:452:123:3	0/0:98,0:0:98:0,295,977:0:3935:98	1/1:0,72:72:72:827,217,0:2840:0:0	0/1:51,27:27:78:36,0,186:1065:2071:51	0/0:70,0:0:70:0,211,715:0:2809:70	0/0:9,3:3:12:0,7,49:123:369:9	0/0:21,0:0:21:0,63,190:0:830:21	0/1:23,12:12:35:13,0,131:479:939:23	0/0:28,0:0:28:0,84,277:0:1121:28	0/0:28,0:0:28:0,84,302:0:1136:28	0/0:55,0:0:55:0,166,605:0:2187:55	0/0:119,0:0:119:0,358,1056:0:4804:119	0/0:47,0:0:47:0,141,414:0:1910:47	0/0:38,0:0:38:0,114,393:0:1524:38	0/1:28,38:38:66:224,0,74:1532:1144:28	0/0:52,0:0:52:0,157,506:0:2076:52	0/1:45,29:29:74:18,0,269:1181:1837:45	0/0:21,0:0:21:0,63,165:0:836:21	0/1:38,90:90:128:512,0,67:3592:1546:38	0/1:17,13:13:30:18,0,83:529:675:17	0/0:74,0:0:74:0,223,730:0:2987:74	1/1:0,50:50:50:453,151,0:1988:0:0	0/0:99,0:0:99:0,298,857:0:4022:99	0/0:62,0:0:62:0,187,619:0:2493:62	0/0:7,0:0:7:0,21,61:0:287:7	0/0:36,0:0:36:0,108,308:0:1460:36	0/1:20,18:18:38:60,0,106:730:807:20	0/1:26,34:34:60:130,0,101:1390:1048:26	0/0:17,0:0:17:0,51,177:0:693:17	0/0:17,0:0:17:0,51,130:0:697:17	0/1:11,12:12:23:27,0,106:492:451:11	0/0:46,0:0:46:0,138,454:0:1878:46	0/0:29,11:11:40:0,34,169:437:1177:29	1/1:0,33:33:33:391,99,0:1326:0:0	0/0:47,0:0:47:0,141,402:0:1914:47	0/1:25,48:48:73:249,0,59:1911:990:25	0/0:137,0:0:137:0,412,1264:0:5548:137	0/0:34,0:0:34:0,102,287:0:1373:34	0/0:20,0:0:20:0,60,157:0:812:20	1/1:4,12:12:16:86,18,0:469:164:4	0/0:63,1:1:64:0,159,533:41:2521:63	0/1:1,3:3:4:12,0,21:119:37:1	0/0:31,0:0:31:0,93,720:0:1214:31
29382473	1776076	29382473_1776076	G	A	256941	.	AB=0.472077;ABP=127.19;AC=92;AF=0.350774;AN=224;AO=15872;CIGAR=1X;DP=196959;DPB=83503;DPRA=0.909707;EPP=237.076;EPPR=1224.43;GTI=69;LEN=1;MEANALT=1.01201;MQM=12.6198;MQMR=11.0097;NS=2112;NUMALT=1;ODDS=0.00196243;PAIRED=0.863848;PAIREDR=0.885394;PAO=0;PQA=0;PQR=0;PRO=0;PROBE=SNP|RAPIDGENOMICS_3404_28027||SNP|RAPIDGENOMICS_3404_28028;QA=632156;QR=2288273;RO=57135;RPL=6538;RPP=1072.55;RPPR=3743.8;RPR=9334;RUN=1;SAF=8648;SAP=280.433;SAR=7224;SRF=31660;SRP=1456.9;SRR=25475;TYPE=snp;technology.illumina=1	GT:AD:AO:DP:PL:QA:QR:RO	0/1:15,6:6:21:12,0,58:228:606:15	0/1:21,4:4:25:3,0,99:164:853:21	1/1:3,11:11:14:64,5,0:451:123:3	0/0:55,29:29:84:0,9,191:1185:2230:55	0/1:6,20:20:26:184,0,125:795:234:6	0/1:45,37:37:82:285,0,186:1482:1815:45	0/1:10,9:9:19:172,0,147:357:388:10	1/1:0,11:11:11:286,33,0:451:0:0	0/0:63,0:0:63:0,190,553:0:2540:63	1/1:0,111:111:111:1084,334,0:4445:0:0	0/0:21,13:13:34:0,8,79:533:848:21	0/0:48,17:17:65:0,64,355:663:1948:48	0/1:15,22:22:37:79,0,71:894:593:15	0/0:30,0:0:30:0,90,241:0:1204:30	1/1:0,82:82:82:1003,247,0:3286:0:0	0/0:158,0:0:158:0,476,1501:0:6331:158	0/0:23,0:0:23:0,69,560:0:917:23	0/0:100,0:0:100:0,301,975:0:3934:100	0/0:56,0:0:56:0,169,570:0:2185:56	0/1:45,44:44:89:100,0,214:1796:1790:45	0/1:32,58:58:90:265,0,20:2320:1220:32	0/1:35,26:26:61:24,0,202:1062:1423:35	1/1:11,33:33:44:305,25,0:1296:429:11	0/0:149,0:0:149:0,449,1300:0:5970:149	0/0:9,0:0:9:0,27,99:0:356:9	0/0:83,0:0:83:0,250,1850:0:3304:83	0/1:55,61:61:116:243,0,169:2438:2202:55	0/0:114,0:0:114:0,343,1126:0:4531:114	0/1:60,51:51:111:253,0,175:2070:2439:60	0/0:58,0:0:58:0,175,548:0:2302:58	0/0:11,6:6:17:0,5,40:233:451:11	0/1:17,12:12:29:38,0,129:480:688:17	0/0:229,0:0:229:0,689,2386:0:9113:229	0/1:11,13:13:24:93,0,56:510:420:11	0/0:14,1:1:15:0,33,159:41:556:14	1/1:0,7:7:7:57,21,0:269:0:0	1/1:0,47:47:47:432,141,0:1891:0:0	0/1:23,18:18:41:42,0,115:738:916:23	0/0:48,0:0:48:0,144,446:0:1938:48	1/1:0,56:56:56:549,169,0:2250:0:0	1/1:0,56:56:56:480,169,0:2271:0:0	0/1:40,42:42:82:148,0,91:1652:1628:40	0/0:142,0:0:142:0,427,1426:0:5716:142	0/1:7,24:24:31:133,0,31:975:279:7	0/0:53,12:12:65:0,94,462:484:2120:53	1/1:0,23:23:23:389,69,0:939:0:0	0/0:79,0:0:79:0,238,664:0:3155:79	0/0:81,0:0:81:0,244,895:0:3276:81	0/1:27,14:14:41:244,0,578:554:1065:27	0/1:36,36:36:72:162,0,129:1447:1431:36	1/1:1,7:7:8:43,16,0:283:41:1	0/1:28,26:26:54:145,0,227:1026:1113:28	0/0:94,0:0:94:0,283,926:0:3782:94	0/1:28,26:26:54:124,0,182:1049:1132:28	0/1:53,36:36:89:74,0,377:1424:2093:53	0/1:24,23:23:47:108,0,82:908:959:24	1/1:0,48:48:48:491,144,0:1948:0:0	1/1:0,24:24:24:228,72,0:970:0:0	1/1:10,26:26:36:177,9,0:1035:398:10	0/0:39,0:0:39:0,117,428:0:1532:39	0/0:47,0:0:47:0,141,426:0:1867:47	0/0:185,0:0:185:0,557,1927:0:7401:185	0/1:67,45:45:112:72,0,443:1782:2679:67	1/1:0,63:63:63:651,190,0:2539:0:0	0/0:23,0:0:23:0,69,273:0:925:23	0/1:29,21:21:50:46,0,149:843:1115:29	0/0:30,0:0:30:0,90,337:0:1204:30	0/0:43,0:0:43:0,129,464:0:1742:43	0/0:15,4:4:19:0,20,88:160:611:15	1/1:1,17:17:18:347,22,0:663:32:1	0/0:91,0:0:91:0,274,921:0:3668:91	1/1:0,60:60:60:659,181,0:2383:0:0	1/1:0,78:78:78:702,235,0:3105:0:0	0/1:35,33:33:68:161,0,103:1307:1396:35	0/1:7,4:4:11:3,0,24:164:287:7	0/0:21,0:0:21:0,63,193:0:795:21	0/1:26,14:14:40:15,0,151:558:1054:26	0/0:19,4:4:23:0,38,155:156:762:19	0/0:28,0:0:28:0,84,274:0:1117:28	1/1:0,45:45:45:435,135,0:1810:0:0	0/1:53,78:78:131:382,0,45:3091:2161:53	0/0:46,0:0:46:0,138,406:0:1863:46	0/0:30,0:0:30:0,90,348:0:1186:30	1/1:0,55:55:55:599,166,0:2199:0:0	0/0:44,0:0:44:0,132,406:0:1760:44	0/1:44,26:26:70:17,0,239:1066:1745:44	0/0:15,0:0:15:0,45,124:0:580:15	0/1:38,81:81:119:417,0,99:3280:1479:38	0/1:16,9:9:25:2,0,105:357:621:16	0/0:59,0:0:59:0,178,621:0:2395:59	1/1:0,50:50:50:452,151,0:2015:0:0	0/1:45,45:45:90:131,0,103:1819:1795:45	0/0:70,0:0:70:0,211,732:0:2809:70	0/0:9,0:0:9:0,27,78:0:365:9	0/0:29,0:0:29:0,87,281:0:1147:29	1/1:0,45:45:45:460,135,0:1841:0:0	1/1:0,55:55:55:573,166,0:2207:0:0	0/0:11,0:0:11:0,33,106:0:423:11	0/0:13,5:5:18:0,14,58:205:533:13	0/1:10,16:16:26:70,0,67:625:402:10	0/0:36,9:9:45:0,27,230:361:1451:36	0/1:21,9:9:30:5,0,97:365:831:21	1/1:0,33:33:33:371,99,0:1345:0:0	1/1:9,28:28:37:157,36,0:1116:369:9	0/1:24,57:57:81:326,0,57:2288:980:24	0/1:66,70:70:136:235,0,165:2814:2644:66	0/0:32,0:0:32:0,96,292:0:1253:32	0/1:5,7:7:12:21,0,3:287:197:5	1/1:0,15:15:15:133,45,0:597:0:0	0/0:80,1:1:81:0,211,691:41:3211:80	0/1:1,2:2:3:8,0,24:78:37:1	1/1:0,28:28:28:695,84,0:1076:0:0
29382473	1795447	29382473_1795447	T	A	22098.5	.	AB=0.466381;ABP=25.9331;AC=23;AF=0.0904025;AN=220;AO=1750;CIGAR=1X;DP=90757;DPB=39387;DPRA=0.948556;EPP=165.615;EPPR=2186.23;GTI=100;LEN=1;MEANALT=1.00365;MQM=16.2234;MQMR=12.2736;NS=2112;NUMALT=1;ODDS=0.00871165;PAIRED=0.731429;PAIREDR=0.866025;PAO=0;PQA=0;PQR=0;PRO=0;PROBE=SNP|RAPIDGENOMICS_3404_28026;QA=67750;QR=1469010;RO=37119;RPL=1151;RPP=381.1;RPPR=17159.1;RPR=599;RUN=1;SAF=513;SAP=653.43;SAR=1237;SRF=13189;SRP=6752.14;SRR=23930;TYPE=snp;technology.illumina=1	GT:AD:AO:DP:PL:QA:QR:RO	0/0:23,0:0:23:0,69,246:0:885:23	0/1:7,1:1:8:7,0,96:37:283:7	0/0:3,0:0:3:0,9,52:0:123:3	0/0:67,0:0:67:0,202,638:0:2632:67	0/0:11,0:0:11:0,33,203:0:401:11	0/0:26,0:0:26:0,78,264:0:1004:26	0/0:10,0:0:10:0,30,207:0:342:10	./.:.:.:.:.:.:.:.	0/0:32,0:0:32:0,96,292:0:1258:32	0/0:48,0:0:48:0,144,528:0:1885:48	./.:.:.:.:.:.:.:.	0/0:68,10:10:78:0,96,570:406:2714:68	0/0:27,0:0:27:0,81,323:0:1046:27	0/0:25,0:0:25:0,75,230:0:989:25	0/0:41,0:0:41:0,123,382:0:1557:41	0/0:75,0:0:75:0,226,807:0:2986:75	0/0:19,0:0:19:0,57,495:0:740:19	0/0:67,0:0:67:0,202,777:0:2677:67	0/0:35,0:0:35:0,105,387:0:1389:35	0/0:20,0:0:20:0,60,238:0:804:20	0/0:23,0:0:23:0,69,265:0:910:23	0/0:25,0:0:25:0,75,268:0:1004:25	0/0:19,0:0:19:0,57,181:0:754:19	0/0:50,0:0:50:0,151,506:0:2020:50	0/0:25,0:0:25:0,75,229:0:973:25	0/0:28,0:0:28:0,84,616:0:1065:28	0/0:46,0:0:46:0,138,494:0:1849:46	0/0:18,0:0:18:0,54,262:0:715:18	0/0:77,0:0:77:0,232,959:0:3045:77	0/0:16,0:0:16:0,48,164:0:648:16	0/0:21,0:0:21:0,63,193:0:789:21	0/0:40,0:0:40:0,120,372:0:1544:40	0/0:86,0:0:86:0,259,932:0:3447:86	1/1:3,16:16:19:139,11,0:634:123:3	0/0:25,0:0:25:0,75,330:0:974:25	0/0:34,0:0:34:0,102,384:0:1320:34	1/1:8,30:30:38:203,16,0:1222:306:8	0/1:22,18:18:40:52,0,80:734:868:22	0/0:19,0:0:19:0,57,217:0:762:19	0/0:36,0:0:36:0,108,320:0:1440:36	0/0:24,0:0:24:0,72,295:0:896:24	0/0:49,0:0:49:0,148,575:0:1938:49	0/0:39,0:0:39:0,117,485:0:1552:39	0/0:5,0:0:5:0,15,40:0:189:5	0/1:13,18:18:31:65,0,139:730:525:13	1/1:2,7:7:9:40,10,0:273:82:2	0/0:39,0:0:39:0,117,424:0:1524:39	0/0:25,0:0:25:0,75,294:0:1021:25	0/0:10,0:0:10:0,30,155:0:350:10	0/0:22,0:0:22:0,66,178:0:884:22	1/1:1,7:7:8:61,15,0:250:41:1	0/0:16,0:0:16:0,48,150:0:609:16	0/0:67,0:0:67:0,202,697:0:2710:67	0/0:21,0:0:21:0,63,314:0:807:21	0/0:31,0:0:31:0,93,350:0:1255:31	0/0:32,0:0:32:0,96,344:0:1268:32	0/0:28,0:0:28:0,84,311:0:1113:28	0/0:20,0:0:20:0,60,232:0:807:20	0/0:21,0:0:21:0,63,308:0:857:21	0/0:8,0:0:8:0,24,72:0:328:8	0/0:47,0:0:47:0,141,517:0:1867:47	0/0:68,0:0:68:0,205,971:0:2672:68	0/0:24,0:0:24:0,72,226:0:953:24	0/1:25,26:26:52:160,0,94:1040:1011:25	0/0:13,0:0:13:0,39,133:0:529:13	0/0:18,0:0:18:0,54,147:0:712:18	0/0:16,0:0:16:0,48,198:0:624:16	0/0:18,0:0:18:0,54,267:0:704:18	0/0:3,0:0:3:0,9,94:0:123:3	0/0:9,0:0:9:0,27,173:0:333:9	0/0:31,0:0:31:0,93,375:0:1247:31	0/0:25,0:0:25:0,75,301:0:960:25	0/0:54,0:0:54:0,163,631:0:2129:54	0/1:11,16:16:27:94,0,90:593:438:11	0/0:6,0:0:6:0,18,53:0:246:6	0/0:11,0:0:11:0,33,136:0:447:11	0/0:23,0:0:23:0,69,244:0:921:23	0/1:11,4:4:15:55,0,46:164:451:11	0/0:11,0:0:11:0,33,167:0:434:11	0/0:44,0:0:44:0,132,512:0:1681:44	0/1:35,28:28:63:120,0,178:1140:1357:35	0/0:17,0:0:17:0,51,217:0:665:17	0/0:12,0:0:12:0,36,142:0:448:12	0/0:23,0:0:23:0,69,241:0:917:23	0/0:82,0:0:82:0,247,706:0:3192:82	0/0:49,0:0:49:0,148,481:0:1947:49	0/0:20,0:0:20:0,60,171:0:800:20	0/0:74,0:0:74:0,223,718:0:2986:74	0/0:14,0:0:14:0,42,177:0:561:14	0/0:51,0:0:51:0,154,472:0:1952:51	0/0:15,0:0:15:0,45,185:0:592:15	0/0:18,0:0:18:0,54,181:0:706:18	0/0:30,0:0:30:0,90,284:0:1214:30	0/0:12,0:0:12:0,36,100:0:474:12	0/0:44,0:0:44:0,132,505:0:1751:44	1/1:2,18:18:20:125,40,0:692:63:2	0/1:15,20:20:35:152,0,60:797:607:15	0/0:33,0:0:33:0,99,405:0:1308:33	0/1:9,5:5:14:8,0,53:172:356:9	0/0:8,0:0:8:0,24,68:0:324:8	0/0:24,0:0:24:0,72,224:0:967:24	0/0:15,0:0:15:0,45,147:0:615:15	0/0:31,0:0:31:0,93,386:0:1242:31	0/0:25,0:0:25:0,75,308:0:1021:25	0/0:32,0:0:32:0,96,351:0:1228:32	0/1:13,17:17:30:64,0,16:685:512:13	0/0:28,0:0:28:0,84,285:0:1111:28	0/0:15,0:0:15:0,45,163:0:580:15	0/0:15,0:0:15:0,45,122:0:607:15	0/0:25,0:0:25:0,75,249:0:995:25	1/1:0,3:3:3:46,9,0:119:0:0	0/1:14,3:3:17:35,0,277:119:538:14
29382473	1795526	29382473_1795526	T	G	27332	.	AB=0.480822;ABP=13.5883;AC=23;AF=0.0916409;AN=222;AO=2280;CIGAR=1X;DP=116378;DPB=52469;DPRA=0.960199;EPP=67.3926;EPPR=991.236;GTI=81;LEN=1;MEANALT=1.00352;MQM=16.0197;MQMR=12.0893;NS=2112;NUMALT=1;ODDS=0.0597959;PAIRED=0.727193;PAIREDR=0.853418;PAO=0;PQA=0;PQR=0;PRO=0;PROBE=SNP|RAPIDGENOMICS_3404_28026;QA=90167;QR=1988883;RO=49515;RPL=1116;RPP=5.20463;RPPR=1141.44;RPR=1164;RUN=1;SAF=1170;SAP=6.43894;SAR=1110;SRF=25778;SRP=185.696;SRR=23737;TYPE=snp;technology.illumina=1	GT:AD:AO:DP:PL:QA:QR:RO	0/0:30,0:0:30:0,90,353:0:1196:30	1/1:0,1:1:1:31,3,0:37:0:0	0/0:8,0:0:8:0,24,115:0:328:8	0/0:80,0:0:80:0,241,771:0:3203:80	0/0:15,0:0:15:0,45,257:0:607:15	0/0:37,0:0:37:0,111,378:0:1491:37	0/0:7,0:0:7:0,21,224:0:283:7	0/0:1,0:0:1:0,3,10:0:41:1	0/0:35,0:0:35:0,105,327:0:1413:35	0/0:65,0:0:65:0,196,664:0:2604:65	./.:.:.:.:.:.:.:.	0/0:68,18:18:86:0,44,475:734:2734:68	0/0:48,0:0:48:0,144,590:0:1907:48	0/0:29,0:0:29:0,87,297:0:1181:29	0/0:50,0:0:50:0,151,540:0:1971:50	0/0:106,0:0:106:0,319,1094:0:4287:106	0/0:19,0:0:19:0,57,421:0:729:19	0/0:37,0:0:37:0,111,357:0:1387:37	0/0:39,0:0:39:0,117,586:0:1587:39	0/0:26,0:0:26:0,78,331:0:1040:26	0/0:37,0:0:37:0,111,437:0:1470:37	0/0:39,0:0:39:0,117,395:0:1569:39	0/0:13,0:0:13:0,39,133:0:529:13	0/0:46,0:0:46:0,138,534:0:1886:46	0/0:17,0:0:17:0,51,152:0:664:17	0/0:35,0:0:35:0,105,800:0:1397:35	0/0:60,0:0:60:0,181,597:0:2391:60	0/0:25,0:0:25:0,75,278:0:1007:25	0/0:80,0:0:80:0,241,909:0:3205:80	0/0:39,0:0:39:0,117,468:0:1591:39	0/0:24,0:0:24:0,72,203:0:966:24	0/0:59,0:0:59:0,178,509:0:2399:59	0/0:109,0:0:109:0,328,1158:0:4413:109	1/1:1,27:27:28:290,76,0:1090:41:1	0/0:32,0:0:32:0,96,377:0:1312:32	0/0:27,0:0:27:0,81,267:0:1090:27	0/1:14,26:26:40:131,0,56:1035:543:14	0/1:28,15:15:43:16,0,179:602:1123:28	0/0:18,0:0:18:0,54,237:0:734:18	0/0:32,0:0:32:0,96,276:0:1308:32	0/0:51,0:0:51:0,154,528:0:2043:51	0/0:56,0:0:56:0,169,668:0:2251:56	0/0:32,0:0:32:0,96,435:0:1312:32	0/0:12,0:0:12:0,36,148:0:464:12	0/1:15,25:25:40:239,0,138:1011:615:15	1/1:0,4:4:4:33,12,0:145:0:0	0/0:52,0:0:52:0,157,488:0:2093:52	0/0:38,0:0:38:0,114,382:0:1545:38	0/0:23,0:0:23:0,69,441:0:939:23	0/0:35,0:0:35:0,105,342:0:1435:35	1/1:3,5:5:8:18,1,0:191:114:3	0/0:38,0:0:38:0,114,367:0:1519:38	0/0:77,0:0:77:0,232,810:0:3129:77	0/0:24,0:0:24:0,72,302:0:953:24	0/0:38,0:0:38:0,114,465:0:1540:38	0/0:47,0:0:47:0,141,514:0:1886:47	0/0:29,0:0:29:0,87,384:0:1162:29	0/0:26,0:0:26:0,78,353:0:1050:26	0/0:14,0:0:14:0,42,235:0:562:14	0/0:12,0:0:12:0,36,157:0:488:12	0/0:52,0:0:52:0,157,679:0:2119:52	0/0:111,0:0:111:0,334,1388:0:4490:111	0/0:31,0:0:31:0,93,325:0:1258:31	0/1:22,22:22:44:141,0,135:885:893:22	0/0:23,0:0:23:0,69,213:0:912:23	0/0:17,0:0:17:0,51,147:0:680:17	0/0:15,0:0:15:0,45,177:0:611:15	0/0:23,0:0:23:0,69,383:0:931:23	0/0:7,0:0:7:0,21,146:0:287:7	0/0:14,0:0:14:0,42,220:0:547:14	0/0:39,0:0:39:0,117,483:0:1554:39	0/0:42,0:0:42:0,126,496:0:1693:42	0/0:74,0:0:74:0,223,751:0:2988:74	0/1:17,26:26:43:202,0,71:1062:676:17	0/0:6,0:0:6:0,18,53:0:233:6	0/0:13,0:0:13:0,39,149:0:533:13	0/0:29,0:0:29:0,87,304:0:1189:29	0/1:14,5:5:19:28,0,59:191:570:14	0/0:14,0:0:14:0,42,236:0:565:14	0/0:60,0:0:60:0,181,701:0:2408:60	0/1:34,31:31:65:204,0,162:1259:1345:34	0/0:23,0:0:23:0,69,248:0:935:23	0/0:25,0:0:25:0,75,308:0:1008:25	0/0:27,0:0:27:0,81,318:0:1099:27	0/0:75,0:0:75:0,226,666:0:3019:75	0/0:57,0:0:57:0,172,593:0:2316:57	0/0:16,0:0:16:0,48,148:0:656:16	0/0:67,0:0:67:0,202,675:0:2722:67	0/0:17,0:0:17:0,51,218:0:657:17	0/0:59,0:0:59:0,178,515:0:2402:59	0/0:17,0:0:17:0,51,203:0:688:17	0/0:26,0:0:26:0,78,276:0:1054:26	0/0:31,0:0:31:0,93,289:0:1254:31	0/0:6,0:0:6:0,18,51:0:237:6	0/0:43,0:0:43:0,129,522:0:1755:43	1/1:10,18:18:28:65,4,0:666:398:10	0/1:28,20:20:48:100,0,162:765:1144:28	0/0:28,0:0:28:0,84,301:0:1135:28	0/1:9,4:4:13:18,0,53:155:365:9	0/0:13,0:0:13:0,39,144:0:506:13	0/0:25,0:0:25:0,75,252:0:1003:25	0/0:15,0:0:15:0,45,150:0:602:15	0/0:38,0:0:38:0,114,441:0:1546:38	0/0:37,0:0:37:0,111,431:0:1513:37	0/0:24,0:0:24:0,72,343:0:967:24	0/1:22,40:40:62:170,0,30:1585:884:22	0/0:35,0:0:35:0,105,377:0:1419:35	0/0:10,0:0:10:0,30,102:0:396:10	0/0:18,0:0:18:0,54,181:0:698:18	0/0:30,0:0:30:0,90,320:0:1186:30	1/1:0,3:3:3:49,9,0:110:0:0	0/1:8,6:6:14:125,0,68:229:310:8
29382473	1905672	29382473_1905672	A	T	100159	.	AB=0.467237;ABP=122.96;AC=52;AF=0.163777;AN=224;AO=8177;CIGAR=1X;DP=224108;DPB=94656;DPRA=0.975305;EPP=484.842;EPPR=3147.95;GTI=56;LEN=1;MEANALT=1.00722;MQM=12.6288;MQMR=12.2812;NS=2112;NUMALT=1;ODDS=0.0240567;PAIRED=0.877706;PAIREDR=0.842096;PAO=0;PQA=0;PQR=0;PRO=0;PROBE=SNP|RAPIDGENOMICS_3404_28024||SNP|RAPIDGENOMICS_3404_28025;QA=321264;QR=3174552;RO=79599;RPL=4467;RPP=155.188;RPPR=274.902;RPR=3710;RUN=1;SAF=4132;SAP=5.02031;SAR=4045;SRF=37786;SRP=445.405;SRR=41813;TYPE=snp;technology.illumina=1	GT:AD:AO:DP:PL:QA:QR:RO	1/1:14,43:43:57:224,2,0:1702:574:14	0/0:11,0:0:11:0,33,92:0:451:11	0/1:11,23:23:34:91,0,98:921:429:11	0/0:108,0:0:108:0,325,1215:0:4337:108	0/1:22,17:17:39:130,0,191:676:876:22	0/1:53,37:37:90:158,0,302:1482:2120:53	0/1:5,10:10:15:205,0,12:394:201:5	1/1:1,13:13:14:99,14,0:490:41:1	0/0:74,0:0:74:0,223,960:0:2960:74	0/1:48,41:41:89:155,0,334:1645:1891:48	0/0:25,1:1:26:0,69,341:41:981:25	0/0:67,0:0:67:0,202,698:0:2654:67	0/1:32,14:14:46:106,0,214:566:1295:32	0/0:40,0:0:40:0,120,446:0:1623:40	0/1:56,21:21:77:37,0,478:833:2246:56	0/0:162,0:0:162:0,488,1968:0:6523:162	0/0:30,0:0:30:0,90,487:0:1163:30	0/0:134,0:0:134:0,403,1318:0:5367:134	0/0:62,0:0:62:0,187,612:0:2509:62	0/1:42,29:29:71:101,0,126:1151:1710:42	0/1:65,26:26:91:32,0,365:1044:2634:65	0/1:35,23:23:58:106,0,210:943:1391:35	0/0:31,0:0:31:0,93,335:0:1166:31	0/0:86,0:0:86:0,259,816:0:3472:86	0/0:30,0:0:30:0,90,302:0:1206:30	0/0:70,0:0:70:0,211,1520:0:2762:70	0/0:65,0:0:65:0,196,624:0:2618:65	0/0:118,0:0:118:0,355,1281:0:4668:118	0/0:149,0:0:149:0,449,1726:0:5951:149	0/0:74,0:0:74:0,223,771:0:2920:74	1/1:10,37:37:47:292,43,0:1485:393:10	0/1:18,20:20:38:48,0,152:793:734:18	0/0:141,0:0:141:0,424,1384:0:5713:141	0/0:24,0:0:24:0,72,294:0:967:24	0/0:46,0:0:46:0,138,456:0:1870:46	0/1:8,1:1:9:2,0,105:32:324:8	0/0:42,0:0:42:0,126,425:0:1682:42	0/0:23,0:0:23:0,69,236:0:910:23	0/0:55,0:0:55:0,166,512:0:2174:55	1/1:2,63:63:65:638,140,0:2466:78:2	0/0:64,0:0:64:0,193,565:0:2573:64	0/1:37,30:30:67:65,0,221:1173:1452:37	0/0:105,0:0:105:0,316,1195:0:4223:105	0/1:5,9:9:14:32,0,43:341:197:5	0/0:71,0:0:71:0,214,667:0:2835:71	0/1:8,13:13:21:58,0,26:515:315:8	0/0:152,0:0:152:0,458,1652:0:6065:152	0/0:98,0:0:98:0,295,1103:0:3795:98	0/0:55,0:0:55:0,166,1301:0:2185:55	0/0:80,0:0:80:0,241,844:0:3207:80	0/0:6,0:0:6:0,18,44:0:246:6	0/1:34,25:25:59:97,0,169:1021:1377:34	0/0:91,0:0:91:0,274,891:0:3656:91	0/1:30,22:22:52:197,0,317:876:1190:30	1/1:21,63:63:84:342,11,0:2540:829:21	0/1:29,49:49:78:262,0,155:1964:1170:29	0/1:26,13:13:39:6,0,133:494:1053:26	1/1:0,24:24:24:252,72,0:971:0:0	0/0:17,6:6:23:0,19,165:228:688:17	0/0:28,0:0:28:0,84,423:0:1136:28	0/0:45,0:0:45:0,135,448:0:1783:45	0/0:171,0:0:171:0,515,1811:0:6783:171	0/0:119,0:0:119:0,358,1208:0:4753:119	0/1:10,19:19:29:132,0,57:742:394:10	0/0:31,0:0:31:0,93,283:0:1237:31	0/1:21,23:23:44:69,0,198:885:857:21	0/0:46,0:0:46:0,138,531:0:1854:46	0/0:51,0:0:51:0,154,609:0:2062:51	0/0:9,0:0:9:0,27,84:0:369:9	0/1:10,2:2:12:11,0,106:82:406:10	0/0:84,0:0:84:0,253,875:0:3328:84	1/1:5,69:69:74:583,153,0:2757:205:5	0/1:84,58:58:142:169,0,568:2336:3305:84	0/0:71,0:0:71:0,214,751:0:2776:71	0/0:3,1:1:4:0,3,55:41:123:3	0/0:49,0:0:49:0,148,450:0:1967:49	0/1:20,17:17:37:27,0,142:697:802:20	0/0:29,0:0:29:0,87,286:0:1154:29	0/0:29,0:0:29:0,87,476:0:1176:29	0/0:52,0:0:52:0,157,664:0:2067:52	0/0:83,0:0:83:0,250,902:0:3263:83	0/0:34,0:0:34:0,102,362:0:1373:34	0/0:52,0:0:52:0,157,476:0:2068:52	0/1:40,27:27:67:134,0,176:1077:1595:40	0/0:57,0:0:57:0,172,521:0:2270:57	0/1:67,78:78:145:278,0,283:3146:2681:67	0/0:16,0:0:16:0,48,209:0:625:16	0/0:75,40:40:115:0,7,601:1610:2976:75	0/0:17,4:4:21:0,8,233:164:670:17	0/0:166,0:0:166:0,500,2073:0:6728:166	1/1:1,79:79:80:741,207,0:3151:41:1	0/0:32,0:0:32:0,96,306:0:1266:32	0/0:59,0:0:59:0,178,595:0:2364:59	0/0:16,0:0:16:0,48,178:0:640:16	0/0:86,0:0:86:0,259,942:0:3444:86	0/1:19,35:35:54:157,0,50:1387:750:19	0/1:40,72:72:112:347,0,73:2862:1615:40	0/0:3,0:0:3:0,9,43:0:119:3	0/0:6,0:0:6:0,18,52:0:246:6	0/1:10,13:13:23:61,0,58:529:410:10	0/0:46,0:0:46:0,138,648:0:1808:46	0/1:22,41:41:63:162,0,127:1629:890:22	1/1:0,25:25:25:249,75,0:969:0:0	0/0:96,0:0:96:0,289,1138:0:3877:96	0/1:34,21:21:55:85,0,175:853:1356:34	0/0:146,0:0:146:0,440,1591:0:5798:146	0/0:45,0:0:45:0,135,462:0:1808:45	0/0:30,0:0:30:0,90,276:0:1184:30	1/1:5,14:14:19:172,12,0:570:205:5	0/0:68,0:0:68:0,205,947:0:2758:68	0/1:15,5:5:21:6,0,113:197:580:15	0/0:47,0:0:47:0,141,1125:0:1868:47
29382473	1907865	29382473_1907865	T	C	9187.86	.	AB=0.423729;ABP=74.5585;AC=10;AF=0.0297214;AN=222;AO=837;CIGAR=1X;DP=99170;DPB=35180;DPRA=1.0577;EPP=12.6639;EPPR=59.1635;GTI=83;LEN=1;MEANALT=1.00559;MQM=13.2067;MQMR=16.4003;NS=2112;NUMALT=1;ODDS=0.0301271;PAIRED=0.833931;PAIREDR=0.605808;PAO=0;PQA=0;PQR=0;PRO=0;PROBE=SNP|RAPIDGENOMICS_3404_28019||SNP|RAPIDGENOMICS_3404_28020||SNP|RAPIDGENOMICS_3404_28021||SNP|RAPIDGENOMICS_3404_28022||SNP|RAPIDGENOMICS_3404_28023;QA=32302;QR=1352494;RO=34024;RPL=310;RPP=125.176;RPPR=17734.1;RPR=527;RUN=1;SAF=540;SAP=156.204;SAR=297;SRF=19959;SRP=2220.13;SRR=14065;TYPE=snp;technology.illumina=1	GT:AD:AO:DP:PL:QA:QR:RO	0/0:31,0:0:31:0,93,561:0:1244:31	0/0:2,0:0:2:0,6,22:0:82:2	0/0:15,0:0:15:0,45,127:0:599:15	0/0:29,0:0:29:0,87,479:0:1168:29	0/0:11,0:0:11:0,33,236:0:439:11	0/0:52,0:0:52:0,157,798:0:2096:52	0/0:5,0:0:5:0,15,123:0:197:5	0/0:12,0:0:12:0,36,320:0:492:12	0/0:35,0:0:35:0,105,564:0:1390:35	0/0:39,9:9:48:0,63,478:364:1533:39	0/0:4,0:0:4:0,12,102:0:164:4	0/0:41,0:0:41:0,123,513:0:1647:41	0/0:16,0:0:16:0,48,222:0:656:16	0/0:7,0:0:7:0,21,106:0:265:7	0/0:32,0:0:32:0,96,385:0:1282:32	0/0:44,0:0:44:0,132,723:0:1737:44	0/0:11,0:0:11:0,33,258:0:438:11	0/0:20,0:0:20:0,60,355:0:798:20	0/0:26,0:0:26:0,78,388:0:1038:26	0/0:21,0:0:21:0,63,222:0:831:21	0/0:23,0:0:23:0,69,251:0:906:23	0/0:27,0:0:27:0,81,328:0:1059:27	0/0:11,0:0:11:0,33,196:0:447:11	0/0:50,0:0:50:0,151,820:0:1972:50	0/0:20,0:0:20:0,60,243:0:775:20	0/0:46,0:0:46:0,138,1118:0:1771:46	0/0:45,0:0:45:0,135,476:0:1819:45	0/0:34,0:0:34:0,102,470:0:1350:34	0/1:36,17:17:53:95,0,513:682:1441:36	0/0:20,0:0:20:0,60,345:0:771:20	0/0:17,0:0:17:0,51,311:0:674:17	0/0:13,0:0:13:0,39,170:0:474:13	0/0:16,0:0:16:0,48,231:0:635:16	0/0:4,0:0:4:0,12,30:0:150:4	0/1:9,18:18:27:104,0,61:726:337:9	1/1:0,2:2:2:16,6,0:78:0:0	0/0:11,5:5:16:0,8,167:204:414:11	0/0:6,0:0:6:0,18,57:0:246:6	0/0:7,0:0:7:0,21,74:0:287:7	0/0:36,0:0:36:0,108,514:0:1441:36	0/1:18,11:11:29:11,0,216:432:711:18	0/0:31,0:0:31:0,93,563:0:1242:31	0/0:41,0:0:41:0,123,779:0:1601:41	0/0:5,0:0:5:0,15,66:0:201:5	0/0:38,0:0:38:0,114,489:0:1506:38	0/0:10,0:0:10:0,30,82:0:406:10	0/0:43,0:0:43:0,129,529:0:1669:43	0/0:53,0:0:53:0,160,773:0:2138:53	0/0:40,0:0:40:0,120,1017:0:1586:40	0/0:16,0:0:16:0,48,178:0:652:16	0/0:8,0:0:8:0,24,93:0:305:8	0/0:32,0:0:32:0,96,487:0:1280:32	0/0:27,0:0:27:0,81,319:0:1048:27	0/0:35,0:0:35:0,105,663:0:1396:35	0/0:30,0:0:30:0,90,429:0:1222:30	0/0:37,0:0:37:0,111,528:0:1436:37	0/0:22,4:4:26:0,47,313:161:880:22	0/0:19,0:0:19:0,57,218:0:742:19	0/0:12,0:0:12:0,36,204:0:452:12	0/0:32,0:0:32:0,96,590:0:1277:32	0/0:31,0:0:31:0,93,497:0:1208:31	0/0:60,0:0:60:0,181,857:0:2413:60	0/0:54,0:0:54:0,163,707:0:2152:54	0/0:16,0:0:16:0,48,206:0:635:16	0/0:21,0:0:21:0,63,221:0:831:21	0/0:20,0:0:20:0,60,174:0:783:20	0/0:20,0:0:20:0,60,372:0:775:20	0/0:20,0:0:20:0,60,252:0:808:20	1/1:0,3:3:3:24,9,0:123:0:0	0/1:8,4:4:12:24,0,137:148:301:8	0/0:10,0:0:10:0,30,159:0:406:10	0/0:24,0:0:24:0,72,384:0:972:24	0/1:44,20:20:64:6,0,715:784:1763:44	0/0:22,0:0:22:0,66,378:0:862:22	0/0:1,0:0:1:0,3,33:0:37:1	0/0:33,0:0:33:0,99,442:0:1303:33	0/0:19,0:0:19:0,57,321:0:753:19	0/0:15,0:0:15:0,45,249:0:585:15	0/0:19,0:0:19:0,57,287:0:758:19	0/0:17,4:4:21:0,19,214:161:684:17	0/0:68,0:0:68:0,205,901:0:2724:68	0/0:20,0:0:20:0,60,246:0:795:20	0/0:16,0:0:16:0,48,192:0:652:16	0/0:37,7:7:44:0,79,554:286:1467:37	0/0:16,0:0:16:0,48,233:0:633:16	0/0:53,0:0:53:0,160,694:0:2125:53	0/0:3,0:0:3:0,9,21:0:119:3	0/0:58,0:0:58:0,175,800:0:2299:58	0/0:19,0:0:19:0,57,437:0:737:19	0/0:95,0:0:95:0,286,1356:0:3812:95	0/0:6,0:0:6:0,18,96:0:233:6	0/0:15,0:0:15:0,45,240:0:588:15	0/0:19,0:0:19:0,57,225:0:739:19	0/0:2,0:0:2:0,6,17:0:78:2	0/0:46,0:0:46:0,138,656:0:1829:46	0/0:31,0:0:31:0,93,350:0:1240:31	0/0:28,0:0:28:0,84,457:0:1109:28	0/0:11,0:0:11:0,33,118:0:424:11	./.:.:.:.:.:.:.:.	0/0:10,0:0:10:0,30,145:0:401:10	0/0:6,2:2:8:0,9,69:81:242:6	0/0:13,0:0:13:0,39,148:0:517:13	0/0:24,0:0:24:0,72,300:0:913:24	0/0:9,0:0:9:0,27,173:0:356:9	0/0:28,0:0:28:0,84,393:0:1065:28	0/0:10,0:0:10:0,30,207:0:406:10	0/0:22,0:0:22:0,66,289:0:893:22	0/0:23,0:0:23:0,69,342:0:924:23	0/1:8,6:6:14:24,0,138:234:286:8	0/0:50,0:0:50:0,151,787:0:2026:50	0/0:5,0:0:5:0,15,123:0:201:5	0/0:23,3:3:27:0,30,606:116:903:23
29382475	1911374	29382475_1911374	A	G	14067.4	.	AB=0.469499;ABP=17.8463;AC=8;AF=0.0241486;AN=224;AO=1445;CIGAR=1X;DP=238037;DPB=101966;DPRA=1.08764;EPP=32.8865;EPPR=1800.66;GTI=19;LEN=1;MEANALT=1.01176;MQM=13.5696;MQMR=11.3576;NS=2112;NUMALT=1;ODDS=0.199345;PAIRED=0.840138;PAIREDR=0.889615;PAO=0;PQA=0;PQR=0;PRO=0;PROBE=SNP|RAPIDGENOMICS_3404_18782||SNP|RAPIDGENOMICS_3404_18783||SNP|RAPIDGENOMICS_3404_18784;QA=57047;QR=3946662;RO=98519;RPL=755;RPP=9.35941;RPPR=45.5348;RPR=690;RUN=1;SAF=649;SAP=35.4832;SAR=796;SRF=46216;SRP=819.67;SRR=52303;TYPE=snp;technology.illumina=1	GT:AD:AO:DP:PL:QA:QR:RO	0/0:63,0:0:63:0,190,578:0:2503:63	0/0:31,0:0:31:0,93,356:0:1245:31	0/0:7,0:0:7:0,21,60:0:287:7	0/0:123,0:0:123:0,370,1148:0:4917:123	0/0:35,0:0:35:0,105,505:0:1358:35	0/0:111,0:0:111:0,334,1250:0:4499:111	0/0:16,0:0:16:0,48,330:0:652:16	0/0:3,0:0:3:0,9,28:0:123:3	0/0:98,0:0:98:0,295,1102:0:3973:98	0/0:110,0:0:110:0,331,1151:0:4413:110	0/0:23,0:0:23:0,69,196:0:935:23	0/0:86,0:0:86:0,259,841:0:3484:86	0/0:87,0:0:87:0,262,877:0:3519:87	0/0:38,1:1:39:0,108,419:41:1509:38	0/0:76,0:0:76:0,229,709:0:3078:76	0/0:107,0:0:107:0,322,1018:0:4286:107	0/0:39,0:0:39:0,117,749:0:1519:39	0/0:26,0:0:26:0,78,221:0:1057:26	0/0:53,0:0:53:0,160,460:0:2157:53	0/0:99,0:0:99:0,298,904:0:3985:99	0/0:75,0:0:75:0,226,619:0:3046:75	0/0:108,0:0:108:0,325,1077:0:4297:108	0/0:33,0:0:33:0,99,267:0:1331:33	0/0:101,0:0:101:0,304,1079:0:4026:101	0/0:47,0:0:47:0,141,488:0:1897:47	0/0:71,0:0:71:0,214,1557:0:2794:71	0/0:108,0:0:108:0,325,1128:0:4381:108	0/0:71,0:0:71:0,214,662:0:2891:71	0/0:185,0:0:185:0,557,1943:0:7395:185	0/0:101,0:0:101:0,304,985:0:4029:101	0/0:49,0:0:49:0,148,449:0:1974:49	0/0:86,0:0:86:0,259,856:0:3451:86	0/0:120,0:0:120:0,361,1197:0:4832:120	0/0:57,0:0:57:0,172,525:0:2316:57	0/0:28,0:0:28:0,84,322:0:1148:28	0/0:13,0:0:13:0,39,267:0:514:13	0/0:79,0:0:80:0,238,811:0:3151:79	0/0:55,0:0:55:0,166,559:0:2206:55	0/0:38,0:0:38:0,114,353:0:1486:38	0/0:102,0:0:102:0,307,1037:0:4134:102	0/0:53,0:0:53:0,160,509:0:2113:53	0/0:84,0:0:84:0,253,744:0:3401:84	0/0:125,0:0:125:0,376,1220:0:5033:125	0/0:13,0:0:13:0,39,254:0:519:13	0/0:105,0:0:106:0,316,1034:0:4239:105	0/0:26,0:0:26:0,78,202:0:1044:26	0/0:146,0:0:146:0,440,1425:0:5822:146	0/0:99,0:0:99:0,298,980:0:3965:99	0/0:47,0:0:47:0,141,1001:0:1803:47	0/0:88,0:0:88:0,265,862:0:3540:88	0/0:7,0:0:7:0,21,52:0:287:7	0/0:72,0:0:72:0,217,720:0:2892:72	0/0:101,0:0:101:0,304,977:0:4061:101	0/0:56,0:0:56:0,169,859:0:2217:56	0/0:136,0:0:136:0,409,1304:0:5486:136	0/0:113,0:0:113:0,340,1106:0:4538:113	0/0:73,0:0:73:0,220,665:0:2945:73	0/0:55,0:0:55:0,166,598:0:2181:55	0/0:36,0:0:36:0,108,456:0:1428:36	0/0:41,0:0:41:0,123,491:0:1651:41	0/0:74,0:0:75:0,223,734:0:2968:74	0/0:166,0:0:166:0,500,1575:0:6687:166	0/0:121,0:0:121:0,364,1163:0:4811:121	0/0:61,0:0:61:0,184,607:0:2424:61	0/1:13,10:10:23:32,0,61:397:533:13	0/0:58,0:0:58:0,175,519:0:2316:58	0/1:19,14:14:33:55,0,93:554:775:19	0/0:75,0:0:75:0,226,950:0:3023:75	0/0:5,0:0:5:0,15,62:0:192:5	0/0:13,0:0:13:0,39,266:0:503:13	0/1:49,76:76:125:329,0,91:3087:1978:49	0/1:26,29:29:55:114,0,93:1152:1053:26	0/1:50,51:51:101:210,0,178:2039:2025:50	0/0:93,0:0:93:0,280,991:0:3656:93	0/0:9,0:0:9:0,27,73:0:369:9	0/1:40,29:29:69:70,0,113:1147:1615:40	0/0:44,0:0:44:0,132,449:0:1788:44	0/0:53,0:0:53:0,160,508:0:2070:53	0/0:35,0:0:35:0,105,331:0:1387:35	0/0:84,0:0:84:0,253,819:0:3409:84	0/0:177,0:0:177:0,533,1663:0:7117:177	0/0:67,0:0:67:0,202,768:0:2722:67	0/0:36,0:0:36:0,108,344:0:1446:36	0/0:73,0:0:73:0,220,766:0:2954:73	0/0:60,0:0:60:0,181,526:0:2408:60	0/0:216,0:0:216:0,650,1946:0:8701:216	0/0:14,0:0:14:0,42,123:0:519:14	0/0:69,0:0:69:0,208,709:0:2774:69	0/0:17,0:0:17:0,51,208:0:685:17	0/0:96,0:0:96:0,289,880:0:3837:96	0/0:33,0:0:33:0,99,328:0:1306:33	0/0:89,0:0:89:0,268,922:0:3532:89	0/0:80,0:0:80:0,241,859:0:3219:80	0/0:16,0:0:16:0,48,156:0:656:16	0/0:76,0:0:76:0,229,782:0:2977:76	0/0:35,0:0:35:0,105,330:0:1395:35	0/0:93,0:0:93:0,280,905:0:3726:93	0/0:38,0:0:38:0,114,376:0:1514:38	0/0:30,0:0:30:0,90,292:0:1222:30	0/0:43,0:0:43:0,129,527:0:1755:43	1/1:9,20:20:29:159,18,0:793:360:9	0/0:48,0:0:48:0,144,623:0:1869:48	0/0:66,0:0:66:0,199,694:0:2643:66	0/0:116,0:0:116:0,349,1227:0:4709:116	0/0:60,0:0:60:0,181,665:0:2416:60	0/0:139,0:0:139:0,418,1427:0:5660:139	0/0:95,0:0:95:0,286,1033:0:3865:95	0/0:19,0:0:19:0,57,262:0:763:19	0/0:40,0:0:40:0,120,357:0:1602:40	0/0:69,0:0:69:0,208,726:0:2758:69	0/0:4,0:0:4:0,12,32:0:164:4	0/0:30,0:0:30:0,90,674:0:1196:30
29382475	1911375	29382475_1911375	A	C	591417	.	AB=0.492997;ABP=11.3135;AC=139;AF=0.679876;AN=224;AO=37785;CIGAR=1X;DP=235913;DPB=101042;DPRA=0.962134;EPP=990.389;EPPR=565.061;GTI=28;LEN=1;MEANALT=1.01399;MQM=12.9553;MQMR=11.2519;NS=2112;NUMALT=1;ODDS=0.0749679;PAIRED=0.856583;PAIREDR=0.887578;PAO=0;PQA=0;PQR=0;PRO=0;PROBE=SNP|RAPIDGENOMICS_3404_18782||SNP|RAPIDGENOMICS_3404_18783||SNP|RAPIDGENOMICS_3404_18784;QA=1498705;QR=1200118;RO=29923;RPL=18774;RPP=6.23829;RPPR=13.8788;RPR=19011;RUN=1;SAF=16608;SAP=1202.72;SAR=21177;SRF=14125;SRP=206.125;SRR=15798;TYPE=snp;technology.illumina=1	GT:AD:AO:DP:PL:QA:QR:RO	1/1:0,62:62:62:546,187,0:2479:0:0	0/1:18,13:13:31:67,0,109:524:730:18	0/0:6,1:1:7:0,13,45:41:246:6	1/1:0,123:123:123:1143,370,0:4907:0:0	0/1:18,15:15:33:107,0,181:607:708:18	1/1:0,109:109:109:1209,328,0:4395:0:0	1/1:0,17:17:17:354,51,0:655:0:0	1/1:0,3:3:3:28,9,0:123:0:0	1/1:0,98:98:98:1107,295,0:3974:0:0	0/1:40,71:71:111:441,0,33:2863:1613:40	0/0:19,5:5:24:0,30,121:205:743:19	1/1:27,55:55:82:318,5,0:2212:1107:27	0/1:48,40:40:88:166,0,203:1609:1919:48	0/1:17,21:21:38:90,0,106:861:675:17	0/1:34,42:42:76:143,0,110:1700:1390:34	1/1:0,105:105:105:1009,316,0:4208:0:0	0/1:14,20:20:34:331,0,147:816:538:14	0/1:12,14:14:26:35,0,31:574:484:12	1/1:0,53:53:53:460,160,0:2143:0:0	0/1:58,41:41:99:130,0,181:1612:2354:58	1/1:25,50:50:75:210,21,0:2042:988:25	1/1:0,110:110:110:1101,331,0:4345:0:0	0/0:28,6:6:34:0,58,193:246:1132:28	1/1:0,100:100:100:1066,301,0:4007:0:0	0/0:47,0:0:47:0,141,489:0:1875:47	1/1:0,68:68:68:1518,205,0:2689:0:0	0/1:31,77:77:108:457,0,31:3128:1271:31	0/1:31,39:39:70:152,0,82:1599:1263:31	0/1:117,67:67:184:130,0,698:2690:4694:117	0/1:73,32:32:105:1,0,381:1259:2943:73	0/1:20,30:30:50:115,0,40:1208:812:20	1/1:1,83:83:84:826,243,0:3333:32:1	1/1:0,117:117:117:1178,352,0:4702:0:0	1/1:12,45:45:57:353,84,0:1797:484:12	1/1:0,28:28:28:322,84,0:1130:0:0	0/0:13,0:0:13:0,39,267:0:515:13	0/1:28,51:51:79:244,0,82:2050:1117:28	0/1:39,16:16:55:10,0,219:648:1571:39	0/1:18,20:20:38:66,0,63:789:703:18	0/1:59,42:42:101:156,0,274:1700:2397:59	0/1:33,20:20:53:55,0,142:808:1318:33	0/0:82,0:0:84:0,247,719:0:3324:82	1/1:0,124:124:124:1211,373,0:5010:0:0	0/0:9,1:1:10:0,3,180:32:369:9	1/1:0,105:105:105:1013,316,0:4247:0:0	1/1:0,26:26:26:202,78,0:1035:0:0	0/0:146,0:0:146:0,440,1434:0:5844:146	1/1:0,98:98:98:974,295,0:3905:0:0	0/1:22,25:25:47:373,0,330:980:828:22	1/1:0,88:88:88:862,265,0:3489:0:0	1/1:0,7:7:7:52,21,0:287:0:0	1/1:0,70:70:70:689,211,0:2773:0:0	0/0:96,0:0:96:0,289,943:0:3886:96	1/1:2,53:53:55:748,132,0:2079:68:2	0/1:72,65:65:137:178,0,345:2643:2888:72	0/0:114,0:0:114:0,343,1117:0:4574:114	0/1:29,43:43:72:186,0,40:1742:1162:29	0/1:22,34:34:56:215,0,42:1336:871:22	1/1:0,35:35:35:453,105,0:1418:0:0	1/1:0,41:41:41:492,123,0:1652:0:0	0/1:32,40:40:72:171,0,123:1605:1308:32	0/1:75,89:89:164:378,0,225:3593:2996:75	0/1:69,52:52:121:122,0,312:2069:2772:69	0/0:42,19:19:61:0,30,305:766:1693:42	1/1:0,23:23:23:230,69,0:922:0:0	1/1:0,57:57:58:512,172,0:2295:0:0	0/1:19,14:14:33:55,0,93:554:770:19	0/0:74,0:0:74:0,223,942:0:2998:74	0/1:3,2:2:5:2,0,24:82:105:3	0/1:9,4:4:13:53,0,121:164:346:9	1/1:0,123:123:123:1148,370,0:4983:0:0	1/1:1,52:52:53:506,151,0:2087:27:1	1/1:0,99:99:99:971,298,0:3999:0:0	1/1:0,89:89:89:961,268,0:3532:0:0	1/1:1,8:8:9:58,19,0:324:41:1	1/1:0,62:62:62:546,187,0:2456:0:0	0/1:33,11:11:44:2,0,183:451:1335:33	0/1:34,18:18:52:22,0,166:697:1343:34	0/1:18,17:17:35:32,0,89:697:683:18	1/1:0,84:84:84:814,253,0:3373:0:0	0/0:176,0:0:176:0,530,1650:0:7019:176	0/1:42,24:24:66:89,0,252:984:1698:42	1/1:0,36:36:36:344,108,0:1450:0:0	0/1:30,43:43:73:217,0,111:1751:1191:30	0/0:60,0:0:60:0,181,526:0:2412:60	1/1:0,207:207:207:1861,623,0:8395:0:0	1/1:0,13:13:13:116,39,0:511:0:0	0/1:35,32:32:67:137,0,162:1300:1409:35	0/0:17,0:0:17:0,51,208:0:689:17	0/0:94,0:0:94:0,283,876:0:3744:94	1/1:0,33:33:33:327,99,0:1297:0:0	0/1:41,49:49:90:255,0,140:1961:1616:41	0/1:34,41:41:75:186,0,177:1651:1354:34	0/0:15,1:1:16:0,39,139:41:607:15	0/1:44,30:30:74:94,0,227:1196:1744:44	1/1:0,32:32:32:307,96,0:1280:0:0	0/1:41,50:50:91:256,0,78:1989:1624:41	1/1:0,37:37:37:370,111,0:1470:0:0	1/1:9,20:20:29:141,15,0:820:361:9	1/1:0,43:43:43:523,129,0:1727:0:0	1/1:9,20:20:29:159,18,0:793:360:9	0/0:39,9:9:48:0,58,443:369:1516:39	0/1:33,31:31:64:198,0,96:1255:1341:33	0/1:52,56:56:108:277,0,208:2221:2119:52	1/1:17,43:43:60:314,1,0:1720:675:17	1/1:0,140:140:140:1432,421,0:5674:0:0	0/0:95,0:0:95:0,286,1034:0:3847:95	0/0:16,3:3:19:0,18,180:109:643:16	0/0:40,0:0:40:0,120,359:0:1614:40	1/1:0,69:69:69:729,208,0:2782:0:0	0/0:3,1:1:4:0,1,11:41:123:3	1/1:0,31:31:31:668,93,0:1156:0:0
29382475	1911441	29382475_1911441	C	T	13504	.	AB=0.468668;ABP=16.0732;AC=7;AF=0.0256966;AN=224;AO=1355;CIGAR=1X;DP=213896;DPB=90284;DPRA=1.08589;EPP=21.358;EPPR=349.802;GTI=20;LEN=1;MEANALT=1;MQM=13.4605;MQMR=11.3739;NS=2112;NUMALT=1;ODDS=0.081713;PAIRED=0.858303;PAIREDR=0.899707;PAO=0;PQA=0;PQR=0;PRO=0;PROBE=SNP|RAPIDGENOMICS_3404_18782||SNP|RAPIDGENOMICS_3404_18783||SNP|RAPIDGENOMICS_3404_18784;QA=53371;QR=3482024;RO=87304;RPL=583;RPP=60.2554;RPPR=4697.27;RPR=772;RUN=1;SAF=749;SAP=35.7811;SAR=606;SRF=46696;SRP=924.88;SRR=40608;TYPE=snp;technology.illumina=1	GT:AD:AO:DP:PL:QA:QR:RO	0/0:49,0:0:49:0,148,456:0:1938:49	0/0:19,0:0:19:0,57,213:0:766:19	0/0:9,0:0:9:0,27,77:0:369:9	0/0:97,0:0:97:0,292,1043:0:3862:97	0/0:30,0:0:30:0,90,356:0:1170:30	0/0:114,0:0:114:0,343,1166:0:4570:114	0/0:15,0:0:15:0,45,367:0:584:15	0/0:15,0:0:15:0,45,125:0:607:15	0/0:80,0:0:80:0,241,860:0:3143:80	0/0:115,0:0:115:0,346,1106:0:4526:115	0/0:15,0:0:15:0,45,130:0:593:15	0/0:72,0:0:72:0,217,714:0:2895:72	0/0:61,0:0:61:0,184,575:0:2433:61	0/0:45,0:0:45:0,135,509:0:1768:45	0/0:48,0:0:48:0,144,503:0:1932:48	0/0:87,0:0:87:0,262,876:0:3425:87	0/0:34,0:0:34:0,102,592:0:1322:34	0/0:37,0:0:37:0,111,382:0:1509:37	0/0:70,0:0:70:0,211,767:0:2790:70	0/0:80,0:0:80:0,241,752:0:3215:80	0/0:70,0:0:70:0,211,608:0:2819:70	0/0:75,0:0:75:0,226,816:0:3006:75	0/0:18,0:0:18:0,54,206:0:734:18	0/0:100,0:0:100:0,301,1030:0:4023:100	0/0:39,0:0:39:0,117,378:0:1571:39	0/0:54,0:0:54:0,163,1212:0:2128:54	0/0:95,0:0:95:0,286,1063:0:3842:95	0/0:79,0:0:79:0,238,763:0:3144:79	0/0:145,0:0:145:0,436,1492:0:5838:145	0/0:86,0:0:90:0,259,835:0:3469:86	0/0:52,0:0:52:0,157,451:0:2102:52	0/0:52,0:0:52:0,157,560:0:2093:52	0/0:139,0:0:139:0,418,1344:0:5527:139	0/0:46,0:0:46:0,138,448:0:1847:46	0/0:24,0:0:24:0,72,222:0:963:24	0/0:3,0:0:3:0,9,29:0:119:3	0/0:65,0:0:65:0,196,596:0:2568:65	0/0:52,0:0:52:0,157,465:0:2103:52	0/0:49,0:0:49:0,148,482:0:1913:49	0/0:82,0:0:82:0,247,821:0:3277:82	0/0:51,0:0:51:0,154,518:0:2022:51	0/0:79,0:0:79:0,238,716:0:3205:79	0/0:109,0:0:109:0,328,1138:0:4378:109	0/0:19,0:0:19:0,57,304:0:770:19	0/0:101,0:0:101:0,304,1028:0:3971:101	0/0:32,0:0:32:0,96,295:0:1281:32	0/0:129,0:0:129:0,388,1281:0:5171:129	0/0:101,0:0:101:0,304,973:0:4051:101	0/0:49,0:0:49:0,148,1026:0:1974:49	0/0:104,0:0:104:0,313,1063:0:4151:104	0/0:9,0:0:9:0,27,83:0:369:9	0/0:92,0:0:92:0,277,887:0:3702:92	0/0:91,0:0:91:0,274,787:0:3651:91	0/0:52,0:0:52:0,157,909:0:2076:52	0/0:77,0:0:77:0,232,813:0:3040:77	0/0:84,0:0:84:0,253,859:0:3386:84	0/0:48,0:0:48:0,144,437:0:1905:48	0/0:55,0:0:55:0,166,564:0:2176:55	0/0:34,0:0:34:0,102,347:0:1341:34	0/0:41,0:0:41:0,123,424:0:1635:41	0/0:65,1:1:66:0,190,658:41:2580:65	0/0:142,0:0:142:0,427,1432:0:5707:142	0/0:133,0:0:133:0,400,1261:0:5299:133	0/0:73,0:0:73:0,220,654:0:2930:73	0/1:11,12:12:23:54,0,40:475:437:11	0/0:57,0:0:57:0,172,483:0:2297:57	0/1:17,9:9:26:16,0,84:347:693:17	0/0:62,0:0:62:0,187,842:0:2459:62	0/0:3,0:0:3:0,9,23:0:109:3	0/0:20,0:0:20:0,60,473:0:782:20	0/1:50,57:57:107:261,0,125:2309:2024:50	0/1:22,19:19:41:42,0,111:748:880:22	0/1:39,44:44:83:219,0,154:1775:1595:39	0/0:107,0:0:107:0,322,1044:0:4277:107	0/0:5,0:0:5:0,15,40:0:189:5	0/0:43,20:20:63:0,18,181:820:1751:43	0/0:31,0:0:31:0,93,322:0:1220:31	0/0:41,0:0:41:0,123,382:0:1627:41	0/0:28,0:0:28:0,84,314:0:1125:28	0/0:66,0:0:66:0,199,700:0:2668:66	0/0:151,0:0:152:0,455,1410:0:6058:151	0/0:59,0:0:60:0,178,614:0:2376:59	0/0:28,0:0:28:0,84,279:0:1144:28	0/0:82,0:0:82:0,247,927:0:3295:82	0/0:46,0:0:46:0,138,480:0:1767:46	0/0:117,0:0:117:0,352,1030:0:4758:117	0/0:8,0:0:8:0,24,86:0:310:8	0/0:74,0:0:74:0,223,697:0:2970:74	0/0:17,0:0:17:0,51,240:0:670:17	0/0:84,0:0:84:0,253,804:0:3396:84	0/0:46,0:0:46:0,138,526:0:1825:46	0/0:103,0:0:103:0,310,1069:0:4128:103	0/0:67,0:0:67:0,202,734:0:2660:67	0/0:17,0:0:17:0,51,182:0:685:17	0/0:64,0:0:64:0,193,644:0:2579:64	0/0:35,0:0:35:0,105,367:0:1397:35	0/0:94,0:0:94:0,283,880:0:3757:94	0/0:24,0:0:24:0,72,237:0:961:24	0/0:25,0:0:25:0,75,226:0:1017:25	0/0:33,0:0:33:0,99,332:0:1332:33	1/1:6,23:23:29:231,16,0:939:242:6	0/0:24,0:0:24:0,72,315:0:967:24	0/0:64,0:0:64:0,193,730:0:2554:64	0/0:110,0:0:110:0,331,1044:0:4407:110	0/0:44,0:0:44:0,132,480:0:1674:44	0/0:105,0:0:105:0,316,1144:0:4159:105	0/0:81,0:0:81:0,244,863:0:3209:81	0/0:23,0:0:23:0,69,288:0:921:23	0/0:39,0:0:39:0,117,345:0:1574:39	0/0:73,0:0:73:0,220,759:0:2913:73	0/0:7,0:0:7:0,21,79:0:279:7	0/0:32,0:0:32:0,96,685:0:1244:32
29382475	1911592	29382475_1911592	T	A	8378.68	.	AB=0.443149;ABP=41.527;AC=8;AF=0.0241486;AN=222;AO=1026;CIGAR=1X;DP=159512;DPB=65220;DPRA=1.19745;EPP=19.4;EPPR=236.62;GTI=50;LEN=1;MEANALT=1;MQM=14.7173;MQMR=11.468;NS=2112;NUMALT=1;ODDS=0.16603;PAIRED=0.809942;PAIREDR=0.89078;PAO=0;PQA=0;PQR=0;PRO=0;PROBE=SNP|RAPIDGENOMICS_3404_18782||SNP|RAPIDGENOMICS_3404_18783||SNP|RAPIDGENOMICS_3404_18784;QA=40487;QR=2534103;RO=63175;RPL=412;RPP=89.3697;RPPR=10449.1;RPR=614;RUN=1;SAF=713;SAP=341.641;SAR=313;SRF=41453;SRP=13384.6;SRR=21722;TYPE=snp;technology.illumina=1	GT:AD:AO:DP:PL:QA:QR:RO	0/0:33,0:0:33:0,99,368:0:1296:33	0/0:1,0:0:1:0,3,34:0:41:1	0/0:13,0:0:13:0,39,173:0:529:13	0/0:108,0:0:108:0,325,1085:0:4304:108	0/0:24,0:0:24:0,72,277:0:980:24	0/0:61,0:0:61:0,184,662:0:2436:61	0/0:15,0:0:15:0,45,272:0:581:15	0/0:3,0:0:3:0,9,52:0:119:3	0/0:39,0:0:40:0,117,371:0:1559:39	0/0:50,0:0:50:0,151,525:0:1988:50	0/0:10,0:0:10:0,30,89:0:410:10	0/0:51,0:0:51:0,154,450:0:2069:51	0/0:57,0:0:57:0,172,573:0:2240:57	0/0:24,0:0:24:0,72,300:0:957:24	0/0:41,0:0:41:0,123,380:0:1664:41	0/0:62,0:0:62:0,187,535:0:2525:62	0/0:19,0:0:19:0,57,466:0:762:19	0/0:66,0:0:66:0,199,810:0:2667:66	0/0:52,0:0:52:0,157,555:0:2062:52	0/0:53,0:0:53:0,160,533:0:2133:53	0/0:56,0:0:56:0,169,587:0:2249:56	0/0:40,0:0:40:0,120,375:0:1619:40	0/0:31,0:0:31:0,93,338:0:1249:31	0/0:81,0:0:81:0,244,849:0:3284:81	0/0:23,0:0:23:0,69,191:0:925:23	0/0:45,0:0:45:0,135,780:0:1786:45	0/0:60,0:0:60:0,181,618:0:2365:60	0/0:66,0:0:66:0,199,753:0:2657:66	0/0:93,0:0:93:0,280,1030:0:3734:93	0/0:41,0:0:41:0,123,422:0:1610:41	0/0:24,0:0:24:0,72,227:0:980:24	0/0:50,0:0:50:0,151,463:0:2003:50	0/0:111,0:0:111:0,334,1058:0:4480:111	0/0:7,0:0:7:0,21,104:0:279:7	0/0:20,0:0:20:0,60,177:0:790:20	./.:.:.:.:.:.:.:.	0/0:41,0:0:41:0,123,372:0:1669:41	0/0:33,0:0:33:0,99,310:0:1349:33	0/0:43,0:0:43:0,129,412:0:1726:43	0/0:66,0:0:66:0,199,634:0:2669:66	0/0:58,0:0:58:0,175,576:0:2329:58	0/0:50,0:0:50:0,151,497:0:1997:50	0/0:117,0:0:117:0,352,1202:0:4691:117	0/0:7,0:0:7:0,21,61:0:287:7	0/0:64,0:0:64:0,193,602:0:2531:64	0/0:35,0:0:35:0,105,345:0:1400:35	0/0:78,0:0:78:0,235,752:0:3133:78	0/0:67,0:0:67:0,202,622:0:2671:67	0/0:40,0:0:40:0,120,908:0:1616:40	0/0:67,0:0:67:0,202,756:0:2695:67	0/0:9,0:0:9:0,27,83:0:357:9	0/0:78,0:0:78:0,235,899:0:3168:78	0/0:63,0:0:63:0,190,643:0:2541:63	0/0:43,0:0:43:0,129,540:0:1724:43	0/0:68,0:0:68:0,205,762:0:2744:68	0/0:55,0:0:55:0,166,545:0:2220:55	0/0:31,0:0:31:0,93,302:0:1207:31	0/0:43,0:0:43:0,129,421:0:1692:43	0/0:29,0:0:29:0,87,275:0:1154:29	0/0:13,0:0:13:0,39,127:0:529:13	0/0:60,0:0:60:0,181,587:0:2410:60	0/0:144,0:0:144:0,433,1586:0:5814:144	0/0:61,0:0:61:0,184,619:0:2460:61	0/0:53,0:0:53:0,160,608:0:2081:53	0/1:16,5:5:21:20,0,80:201:643:16	0/0:23,0:0:23:0,69,204:0:926:23	0/1:19,8:8:27:2,0,140:296:745:19	0/0:26,0:0:26:0,78,294:0:1014:26	0/0:2,0:0:2:0,6,15:0:82:2	0/0:23,0:0:23:0,69,559:0:908:23	1/1:17,46:46:63:270,36,0:1845:657:17	0/1:15,17:17:32:41,0,105:689:606:15	0/1:33,34:34:67:125,0,76:1367:1339:33	0/0:45,0:0:45:0,135,410:0:1774:45	0/0:5,0:0:5:0,15,49:0:205:5	0/1:23,15:15:38:12,0,102:579:898:23	0/0:20,0:0:20:0,60,164:0:807:20	0/0:16,0:0:16:0,48,125:0:623:16	0/0:32,0:0:32:0,96,402:0:1294:32	0/0:44,0:0:44:0,132,373:0:1787:44	0/0:101,0:0:101:0,304,1118:0:4032:101	0/0:46,0:0:46:0,138,434:0:1856:46	0/0:31,0:0:31:0,93,323:0:1267:31	0/0:72,0:0:72:0,217,895:0:2830:72	0/0:28,0:0:28:0,84,291:0:1136:28	0/0:58,0:0:58:0,175,522:0:2291:58	0/0:11,0:0:11:0,33,107:0:428:11	0/0:59,0:0:59:0,178,690:0:2331:59	0/0:37,0:0:37:0,111,621:0:1465:37	0/0:64,0:0:64:0,193,665:0:2533:64	0/0:33,0:0:33:0,99,294:0:1341:33	0/0:53,0:0:53:0,160,611:0:2121:53	0/0:31,0:0:31:0,93,354:0:1253:31	0/0:7,0:0:7:0,21,80:0:283:7	0/0:81,0:0:81:0,244,734:0:3267:81	0/0:21,0:0:21:0,63,171:0:857:21	0/0:61,0:0:61:0,184,707:0:2472:61	0/0:21,0:0:21:0,63,229:0:852:21	0/0:23,0:0:23:0,69,197:0:907:23	0/0:29,0:0:29:0,87,340:0:1162:29	0/1:19,10:10:29:7,0,127:392:767:19	0/0:27,0:0:27:0,81,304:0:1071:27	0/0:19,0:0:19:0,57,232:0:757:19	0/0:38,0:0:38:0,114,373:0:1529:38	0/0:31,0:0:31:0,93,332:0:1214:31	0/0:67,0:0:67:0,202,614:0:2681:67	0/0:61,0:0:61:0,184,628:0:2454:61	0/0:16,0:0:16:0,48,179:0:638:16	0/0:54,0:0:54:0,163,584:0:2168:54	0/0:47,0:0:47:0,141,543:0:1918:47	0/0:20,0:0:20:0,60,188:0:790:20	0/0:24,0:0:24:0,72,662:0:926:24
29382475	2332073	29382475_2332073	G	T	77221.5	.	AB=0.492788;ABP=5.26529;AC=28;AF=0.108669;AN=224;AO=3605;CIGAR=1X;DP=140624;DPB=59848;DPRA=1.01659;EPP=65.0771;EPPR=820.6;GTI=61;LEN=1;MEANALT=1.0137;MQM=14.1967;MQMR=11.8689;NS=2112;NUMALT=1;ODDS=0.00096027;PAIRED=0.811096;PAIREDR=0.875889;PAO=0;PQA=0;PQR=0;PRO=0;PROBE=SNP|RAPIDGENOMICS_3404_18774||SNP|RAPIDGENOMICS_3404_18775||SNP|RAPIDGENOMICS_3404_18776||SNP|RAPIDGENOMICS_3404_18777;QA=142064;QR=2057027;RO=51349;RPL=1597;RPP=104.76;RPPR=746.495;RPR=2008;RUN=1;SAF=1779;SAP=4.34089;SAR=1826;SRF=25778;SRP=4.82232;SRR=25571;TYPE=snp;technology.illumina=1	GT:AD:AO:DP:PL:QA:QR:RO	0/1:27,32:32:59:157,0,90:1268:1107:27	0/0:21,0:0:21:0,63,159:0:839:21	0/0:10,6:6:16:0,1,42:246:401:10	0/1:33,25:25:58:50,0,164:989:1337:33	0/0:21,0:0:21:0,63,329:0:835:21	0/1:22,22:22:44:145,0,118:894:880:22	0/0:15,0:0:15:0,45,456:0:596:15	0/0:12,0:0:12:0,36,219:0:488:12	0/0:42,0:0:42:0,126,438:0:1687:42	0/0:78,0:0:78:0,235,726:0:3162:78	0/0:11,0:0:11:0,33,126:0:447:11	0/0:27,0:0:27:0,81,302:0:1095:27	0/0:19,0:0:19:0,57,189:0:747:19	0/1:9,16:16:25:90,0,26:634:369:9	0/0:103,0:0:103:0,310,1014:0:4137:103	0/0:83,0:0:83:0,250,913:0:3335:83	0/0:17,0:0:17:0,51,439:0:672:17	0/0:81,0:0:81:0,244,766:0:3236:81	0/0:29,0:0:29:0,87,328:0:1164:29	0/0:32,0:0:32:0,96,309:0:1300:32	0/0:84,0:0:84:0,253,838:0:3369:84	0/1:34,37:37:71:152,0,107:1479:1378:34	0/1:7,7:7:14:38,0,35:275:283:7	0/0:83,0:0:83:0,250,728:0:3297:83	0/0:12,0:0:12:0,36,99:0:478:12	0/0:49,0:0:49:0,148,1009:0:1911:49	0/0:46,0:0:46:0,138,513:0:1856:46	0/0:63,0:0:63:0,190,577:0:2529:63	0/0:82,0:0:82:0,247,835:0:3331:82	0/0:28,0:0:28:0,84,265:0:1148:28	0/0:11,0:0:11:0,33,98:0:451:11	0/1:9,8:8:17:15,0,31:311:343:9	0/1:42,48:48:90:185,0,183:1912:1663:42	0/0:9,0:0:9:0,27,91:0:357:9	0/1:11,2:2:13:1,0,68:82:442:11	0/0:8,0:0:8:0,24,64:0:324:8	0/1:45,13:13:58:46,0,308:529:1819:45	0/1:15,6:6:21:25,0,63:238:603:15	0/0:30,0:0:30:0,90,344:0:1183:30	0/0:69,0:0:69:0,208,685:0:2788:69	0/0:38,0:0:38:0,114,454:0:1503:38	0/0:32,3:3:35:0,45,194:119:1304:32	0/0:82,0:0:83:0,247,824:0:3288:82	0/0:6,0:0:6:0,18,82:0:237:6	0/0:38,0:0:38:0,114,351:0:1518:38	0/1:21,7:7:28:1,0,113:287:857:21	0/0:63,0:0:63:0,190,589:0:2567:63	0/0:42,0:0:42:0,126,430:0:1660:42	0/0:34,0:0:34:0,102,715:0:1310:34	0/0:27,0:0:27:0,81,230:0:1099:27	0/0:10,0:0:10:0,30,128:0:392:10	0/0:64,0:0:64:0,193,573:0:2586:64	0/0:90,0:0:90:0,271,922:0:3552:90	0/0:58,0:0:58:0,175,962:0:2304:58	1/1:10,27:27:37:196,10,0:1099:401:10	0/0:67,0:0:67:0,202,737:0:2638:67	0/0:45,0:0:45:0,135,440:0:1814:45	0/0:26,0:0:26:0,78,231:0:1066:26	1/1:4,11:11:15:72,12,0:433:160:4	0/0:11,3:3:14:0,13,61:119:416:11	0/0:15,0:0:15:0,45,190:0:615:15	0/0:138,0:0:138:0,415,1367:0:5549:138	0/1:15,32:32:47:187,0,13:1240:611:15	0/0:33,0:0:33:0,99,334:0:1340:33	1/1:4,25:25:29:169,53,0:983:164:4	0/0:35,0:0:35:0,105,329:0:1426:35	0/0:19,0:0:19:0,57,194:0:753:19	0/0:46,0:0:46:0,138,438:0:1869:46	0/0:13,0:0:13:0,39,138:0:514:13	0/0:6,0:0:6:0,18,153:0:233:6	0/0:56,0:0:56:0,169,520:0:2215:56	0/0:24,0:0:24:0,72,272:0:963:24	0/1:37,33:33:70:109,0,150:1313:1450:37	0/0:56,0:0:56:0,169,553:0:2256:56	0/0:9,0:0:9:0,27,78:0:369:9	0/0:26,0:0:26:0,78,250:0:1048:26	0/1:21,17:17:38:56,0,85:689:831:21	0/1:6,8:8:14:47,0,7:321:246:6	0/0:22,0:0:22:0,66,371:0:867:22	0/0:22,0:0:22:0,66,224:0:881:22	0/0:115,0:0:115:0,346,1138:0:4659:115	0/1:13,9:9:22:12,0,135:365:521:13	0/1:13,14:14:27:50,0,30:564:519:13	0/0:100,0:0:100:0,301,1036:0:4042:100	0/0:31,0:0:31:0,93,334:0:1242:31	0/0:76,0:0:76:0,229,845:0:3021:76	1/1:2,15:15:17:128,36,0:598:82:2	0/0:65,0:0:65:0,196,571:0:2631:65	0/0:19,0:0:19:0,57,332:0:731:19	0/0:125,0:0:125:0,376,1309:0:5011:125	0/0:31,3:3:34:0,77,341:123:1228:31	0/0:31,0:0:31:0,93,287:0:1240:31	0/0:21,0:0:21:0,63,197:0:826:21	0/0:2,0:0:2:0,6,16:0:82:2	0/0:61,0:0:61:0,184,541:0:2448:61	0/0:17,0:0:18:0,51,174:0:693:17	0/1:32,19:19:51:28,0,208:743:1303:32	0/0:15,0:0:15:0,45,254:0:615:15	0/0:11,0:0:11:0,33,93:0:451:11	0/0:14,6:6:20:0,6,67:233:558:14	0/0:25,0:0:25:0,75,269:0:1005:25	0/0:31,0:0:31:0,93,303:0:1263:31	0/0:11,0:0:11:0,33,131:0:416:11	0/0:24,0:0:24:0,72,224:0:980:24	0/0:75,0:0:75:0,226,757:0:2994:75	0/0:120,0:0:120:0,361,1092:0:4721:120	0/0:19,0:0:19:0,57,196:0:770:19	0/0:5,0:0:5:0,15,61:0:201:5	0/0:17,0:0:17:0,51,171:0:697:17	0/1:22,39:39:61:242,0,2:1552:866:22	0/0:16,0:0:16:0,48,173:0:652:16	0/0:25,0:0:25:0,75,418:0:967:25
29382475	2332513	29382475_2332513	A	C	14325	.	AB=0.459377;ABP=26.4747;AC=9;AF=0.0241337;AN=224;AO=1295;CIGAR=1X;DP=210935;DPB=83056;DPRA=1.07474;EPP=9.24972;EPPR=367.806;GTI=16;LEN=1;MEANALT=1;MQM=14.356;MQMR=11.583;NS=2112;NUMALT=1;ODDS=0.117595;PAIRED=0.841699;PAIREDR=0.907864;PAO=0;PQA=0;PQR=0;PRO=0;PROBE=SNP|RAPIDGENOMICS_3404_18774||SNP|RAPIDGENOMICS_3404_18775||SNP|RAPIDGENOMICS_3404_18776||SNP|RAPIDGENOMICS_3404_18777;QA=51158;QR=3187964;RO=80262;RPL=628;RPP=5.56073;RPPR=2794.66;RPR=667;RUN=1;SAF=584;SAP=30.0556;SAR=711;SRF=34717;SRP=3175.07;SRR=45545;TYPE=snp;technology.illumina=1	GT:AD:AO:DP:PL:QA:QR:RO	0/0:31,0:0:31:0,93,276:0:1245:31	0/0:22,0:0:22:0,66,241:0:877:22	0/0:17,0:0:17:0,51,177:0:660:17	0/0:91,0:0:91:0,274,906:0:3601:91	0/0:34,0:0:34:0,102,393:0:1328:34	0/0:80,0:0:80:0,241,765:0:3125:80	0/0:17,0:0:17:0,51,296:0:684:17	0/0:45,0:0:45:0,135,481:0:1717:45	0/0:81,0:0:81:0,244,776:0:3194:81	0/0:106,0:0:107:0,319,1031:0:4192:106	0/0:5,0:0:5:0,15,48:0:192:5	0/0:67,0:0:67:0,202,774:0:2700:67	0/0:47,0:0:47:0,141,542:0:1879:47	0/0:46,0:0:46:0,138,420:0:1827:46	0/0:85,0:0:85:0,256,935:0:3372:85	0/0:119,0:0:119:0,358,1249:0:4784:119	0/0:54,0:0:54:0,163,1127:0:2110:54	0/0:118,0:0:118:0,355,1282:0:4637:118	0/0:76,0:0:76:0,229,839:0:3011:76	0/0:33,0:0:33:0,99,365:0:1315:33	0/0:70,0:0:70:0,211,654:0:2809:70	0/0:74,0:0:74:0,223,754:0:2954:74	0/0:48,0:0:49:0,144,487:0:1892:48	0/0:85,0:0:85:0,256,875:0:3454:85	0/0:42,0:0:42:0,126,401:0:1685:42	0/0:82,0:0:82:0,247,1733:0:3279:82	0/0:53,0:0:53:0,160,576:0:2125:53	0/0:124,0:0:124:0,373,1210:0:4946:124	0/0:65,0:0:65:0,196,696:0:2559:65	0/0:82,0:0:82:0,247,886:0:3288:82	0/0:26,0:0:26:0,78,254:0:1054:26	0/0:39,0:0:39:0,117,416:0:1579:39	0/0:110,0:0:110:0,331,1103:0:4329:110	0/0:24,0:0:24:0,72,198:0:964:24	0/0:50,0:0:50:0,151,546:0:1992:50	0/0:9,0:0:9:0,27,78:0:361:9	0/0:69,0:0:69:0,208,726:0:2773:69	0/0:40,0:0:40:0,120,392:0:1614:40	0/0:42,0:0:42:0,126,435:0:1689:42	0/0:112,0:0:112:0,337,1170:0:4431:112	0/0:54,0:0:54:0,163,528:0:2122:54	0/0:84,0:0:84:0,253,843:0:3380:84	0/0:117,0:0:117:0,352,1229:0:4692:117	0/0:22,0:0:22:0,66,195:0:872:22	0/0:53,0:0:53:0,160,481:0:2148:53	0/0:32,0:0:32:0,96,362:0:1289:32	0/0:102,0:0:102:0,307,1092:0:4091:102	0/0:62,0:0:62:0,187,546:0:2481:62	0/0:61,0:0:61:0,184,1285:0:2431:61	0/0:49,0:0:49:0,148,506:0:1970:49	0/0:11,0:0:11:0,33,114:0:421:11	0/0:73,0:0:73:0,220,714:0:2872:73	0/0:82,0:0:82:0,247,903:0:3212:82	0/0:45,0:0:45:0,135,597:0:1783:45	0/0:65,0:0:65:0,196,674:0:2636:65	0/0:80,0:0:80:0,241,833:0:3073:80	0/0:34,0:0:34:0,102,293:0:1321:34	0/0:34,0:0:34:0,102,341:0:1364:34	0/0:44,0:0:44:0,132,444:0:1770:44	0/0:34,0:0:34:0,102,515:0:1334:34	0/0:31,0:0:31:0,93,320:0:1244:31	0/0:172,5:5:177:0,390,1505:197:6946:172	0/0:37,0:0:37:0,111,424:0:1497:37	0/0:57,0:0:57:0,172,617:0:2271:57	0/1:19,26:26:45:157,0,101:1050:775:19	0/0:26,0:0:26:0,78,285:0:1054:26	0/1:13,27:27:40:176,0,127:1099:529:13	0/0:41,0:0:41:0,123,369:0:1673:41	0/0:2,0:0:2:0,6,32:0:82:2	0/0:26,0:0:26:0,78,653:0:1045:26	0/1:11,16:16:27:60,0,66:652:424:11	0/1:22,29:29:51:143,0,27:1189:867:22	1/1:19,67:67:86:534,83,0:2689:748:19	0/0:56,0:0:56:0,169,579:0:2239:56	0/0:9,0:0:9:0,27,81:0:346:9	0/1:22,30:30:52:151,0,87:1212:885:22	0/0:22,0:0:22:0,66,207:0:902:22	0/0:23,0:0:23:0,69,240:0:926:23	0/0:27,0:0:27:0,81,373:0:1077:27	0/0:32,0:0:32:0,96,309:0:1268:32	0/0:140,0:0:140:0,421,1326:0:5548:140	0/0:45,0:0:45:0,135,446:0:1805:45	0/0:27,0:0:27:0,81,265:0:1082:27	0/0:56,0:0:56:0,169,594:0:2221:56	0/0:58,0:0:58:0,175,578:0:2343:58	0/0:116,0:0:116:0,349,1206:0:4624:116	0/0:29,0:0:29:0,87,249:0:1177:29	0/0:105,0:0:105:0,316,1043:0:4182:105	0/0:28,0:0:28:0,84,351:0:1117:28	0/0:56,0:0:56:0,169,471:0:2260:56	0/0:32,0:0:32:0,96,379:0:1267:32	0/0:38,0:0:38:0,114,340:0:1480:38	0/0:68,0:0:68:0,205,844:0:2700:68	0/0:12,0:0:12:0,36,130:0:479:12	0/0:55,2:2:57:0,155,558:63:2199:55	0/0:26,0:0:26:0,78,245:0:1003:26	0/0:79,0:0:79:0,238,795:0:3169:79	0/0:21,0:0:21:0,63,210:0:848:21	0/0:12,0:0:12:0,36,96:0:484:12	0/0:15,0:0:15:0,45,169:0:615:15	1/1:10,24:24:34:152,10,0:980:393:10	0/0:32,0:0:32:0,96,266:0:1284:32	0/0:33,0:0:33:0,99,394:0:1340:33	0/0:37,0:0:37:0,111,356:0:1460:37	0/0:71,0:0:71:0,214,650:0:2830:71	0/0:137,0:0:137:0,412,1348:0:5497:137	0/0:72,0:0:72:0,217,643:0:2873:72	0/0:20,0:0:20:0,60,210:0:816:20	0/0:41,0:0:41:0,123,410:0:1597:41	0/0:34,0:0:34:0,102,317:0:1359:34	0/0:23,0:0:23:0,69,259:0:931:23	0/0:37,0:0:37:0,111,1014:0:1480:37
29382475	2332643	29382475_2332643	G	A	13648.3	.	AB=0.433111;ABP=78.8293;AC=8;AF=0.0235149;AN=224;AO=1464;CIGAR=1X;DP=276126;DPB=120636;DPRA=1.06612;EPP=34.6272;EPPR=1861.08;GTI=12;LEN=1;MEANALT=1.0125;MQM=14.1687;MQMR=11.4857;NS=2112;NUMALT=1;ODDS=0.00780911;PAIRED=0.837432;PAIREDR=0.884593;PAO=0;PQA=0;PQR=0;PRO=0;PROBE=SNP|RAPIDGENOMICS_3404_18774||SNP|RAPIDGENOMICS_3404_18775||SNP|RAPIDGENOMICS_3404_18776||SNP|RAPIDGENOMICS_3404_18777;QA=57054;QR=4639157;RO=116657;RPL=878;RPP=129.478;RPPR=6021.27;RPR=586;RUN=1;SAF=721;SAP=3.72819;SAR=743;SRF=56624;SRP=219.331;SRR=60033;TYPE=snp;technology.illumina=1	GT:AD:AO:DP:PL:QA:QR:RO	0/0:51,0:0:51:0,154,433:0:1989:51	0/0:52,0:0:52:0,157,544:0:2049:52	0/0:25,0:0:25:0,75,194:0:1008:25	0/0:171,0:0:171:0,515,1611:0:6887:171	0/0:39,0:0:39:0,117,563:0:1519:39	0/0:109,0:0:109:0,328,1002:0:4308:109	0/0:28,0:0:28:0,84,659:0:1103:28	0/0:36,0:0:36:0,108,290:0:1410:36	0/0:70,0:0:70:0,211,682:0:2761:70	0/0:101,0:0:101:0,304,909:0:4036:101	0/0:19,0:0:19:0,57,206:0:758:19	0/0:114,0:0:114:0,343,1277:0:4487:114	0/0:124,0:0:124:0,373,1366:0:4918:124	0/0:51,0:0:51:0,154,471:0:2001:51	0/0:99,0:0:99:0,298,1099:0:3932:99	0/0:239,0:0:239:0,719,2153:0:9502:239	0/0:51,0:0:51:0,154,1120:0:2029:51	0/0:216,0:0:216:0,650,2310:0:8579:216	0/0:157,0:0:157:0,473,1680:0:6252:157	0/0:94,1:1:95:0,278,870:41:3717:94	0/0:97,0:0:97:0,292,900:0:3904:97	0/0:84,0:0:84:0,253,812:0:3358:84	0/0:55,0:0:55:0,166,531:0:2145:55	0/0:176,0:0:176:0,530,2045:0:7019:176	0/0:40,0:0:40:0,120,398:0:1583:40	0/0:69,0:0:69:0,208,1459:0:2687:69	0/0:91,0:0:91:0,274,872:0:3693:91	0/0:150,0:0:150:0,452,1372:0:5967:150	0/0:179,0:0:179:0,539,1778:0:7093:179	0/0:98,0:0:98:0,295,924:0:3963:98	0/0:37,0:0:37:0,111,392:0:1440:37	0/0:62,0:0:62:0,187,744:0:2450:62	0/0:168,0:0:168:0,506,1623:0:6674:168	0/0:45,0:0:45:0,135,435:0:1800:45	0/0:41,0:0:41:0,123,407:0:1587:41	0/0:17,0:0:17:0,51,309:0:675:17	0/0:83,0:0:83:0,250,975:0:3241:83	0/0:94,0:0:95:0,283,934:0:3757:94	0/0:40,0:0:40:0,120,376:0:1594:40	0/0:108,0:0:108:0,325,1094:0:4334:108	0/0:99,0:0:99:0,298,1036:0:3977:99	0/0:84,0:0:84:0,253,822:0:3369:84	0/0:168,0:0:168:0,506,1762:0:6729:168	0/0:16,0:0:16:0,48,154:0:630:16	0/0:79,0:0:79:0,238,720:0:3190:79	0/0:43,0:0:43:0,129,493:0:1713:43	0/0:194,0:0:194:0,584,2012:0:7764:194	0/0:76,0:0:76:0,229,718:0:3005:76	0/0:71,0:0:71:0,214,1429:0:2732:71	0/0:113,0:0:113:0,340,1244:0:4465:113	0/0:9,0:0:9:0,27,78:0:369:9	0/0:114,0:0:114:0,343,1047:0:4477:114	0/0:123,0:0:123:0,370,1188:0:4929:123	0/0:65,0:0:65:0,196,917:0:2616:65	0/0:117,0:0:117:0,352,1138:0:4670:117	0/0:159,0:0:159:0,479,1570:0:6327:159	0/0:85,0:0:85:0,256,802:0:3448:85	0/0:51,0:0:51:0,154,501:0:2050:51	0/0:47,0:0:47:0,141,490:0:1850:47	0/0:55,0:0:55:0,166,545:0:2175:55	0/0:45,0:0:45:0,135,499:0:1778:45	0/0:315,0:0:315:0,948,3079:0:12509:315	0/0:112,0:0:112:0,337,1195:0:4480:112	0/0:92,0:0:92:0,277,1057:0:3656:92	0/1:17,20:20:37:87,0,34:789:683:17	0/0:67,0:0:67:0,202,768:0:2638:67	1/1:14,49:49:63:412,83,0:1927:570:14	0/0:75,0:0:75:0,226,735:0:3033:75	0/0:30,0:0:30:0,90,337:0:1181:30	0/0:15,0:0:16:0,45,245:0:566:15	0/1:34,36:36:70:217,0,139:1468:1381:34	0/1:25,35:35:60:296,0,83:1390:968:25	0/1:56,69:69:125:348,0,193:2744:2206:56	0/0:80,0:0:80:0,241,828:0:3255:80	0/0:3,0:0:3:0,9,28:0:123:3	0/1:26,35:35:61:167,0,137:1397:1009:26	0/0:42,0:0:42:0,126,435:0:1669:42	0/0:40,0:0:40:0,120,448:0:1623:40	0/0:34,0:0:34:0,102,459:0:1347:34	0/0:65,0:0:65:0,196,630:0:2622:65	0/0:185,0:0:185:0,557,1823:0:7404:185	0/0:80,0:0:80:0,241,762:0:3203:80	0/0:68,0:0:68:0,205,684:0:2723:68	0/0:95,0:0:95:0,286,908:0:3804:95	0/0:107,0:0:107:0,322,1163:0:4244:107	0/0:158,0:0:158:0,476,1702:0:6295:158	0/0:26,0:0:26:0,78,264:0:1002:26	0/0:143,0:0:143:0,430,1438:0:5633:143	0/0:47,0:0:47:0,141,501:0:1822:47	0/0:84,0:0:84:0,253,928:0:3368:84	0/0:39,0:0:39:0,117,386:0:1574:39	0/0:87,0:0:87:0,262,787:0:3525:87	0/0:101,0:0:101:0,304,1111:0:4089:101	0/0:13,0:0:13:0,39,108:0:529:13	0/0:83,0:0:83:0,250,852:0:3275:83	0/0:66,0:0:66:0,199,689:0:2644:66	0/0:85,0:0:85:0,256,897:0:3428:85	0/0:9,0:0:9:0,27,67:0:365:9	0/0:13,0:0:13:0,39,111:0:521:13	0/0:40,0:0:40:0,120,381:0:1611:40	0/1:20,19:19:39:108,0,58:753:802:20	0/0:22,0:0:22:0,66,198:0:876:22	0/0:84,0:0:84:0,253,1002:0:3332:84	0/0:64,0:0:64:0,193,714:0:2536:64	0/0:79,0:0:79:0,238,732:0:3202:79	0/0:194,0:0:194:0,584,1896:0:7661:194	0/0:66,0:0:66:0,199,648:0:2574:66	0/0:28,0:0:28:0,84,300:0:1140:28	0/0:32,0:0:32:0,96,282:0:1272:32	0/0:74,0:0:74:0,223,711:0:2943:74	0/0:30,0:0:30:0,90,314:0:1178:30	0/0:45,0:0:45:0,135,1058:0:1696:45
29382475	2332816	29382475_2332816	G	A	6440.81	.	AB=0.484967;ABP=4.51188;AC=5;AF=0.0219678;AN=222;AO=661;CIGAR=1X;DP=118319;DPB=41760;DPRA=0.977688;EPP=55.9962;EPPR=4863.56;GTI=61;LEN=1;MEANALT=1;MQM=14.6929;MQMR=11.8613;NS=2112;NUMALT=1;ODDS=0.262163;PAIRED=0.83056;PAIREDR=0.907113;PAO=0;PQA=0;PQR=0;PRO=0;PROBE=SNP|RAPIDGENOMICS_3404_18774||SNP|RAPIDGENOMICS_3404_18775||SNP|RAPIDGENOMICS_3404_18776||SNP|RAPIDGENOMICS_3404_18777;QA=26222;QR=1611809;RO=40447;RPL=225;RPP=149.268;RPPR=16203.1;RPR=436;RUN=1;SAF=619;SAP=1096.73;SAR=42;SRF=36481;SRP=56762.1;SRR=3966;TYPE=snp;technology.illumina=1	GT:AD:AO:DP:PL:QA:QR:RO	0/0:41,0:0:41:0,123,371:0:1589:41	0/0:20,0:0:20:0,60,248:0:766:20	0/0:6,0:0:6:0,18,94:0:224:6	0/0:60,0:0:60:0,181,633:0:2433:60	0/0:17,0:0:17:0,51,261:0:665:17	0/0:29,0:0:29:0,87,281:0:1130:29	0/0:10,0:0:10:0,30,180:0:402:10	0/0:36,0:0:36:0,108,363:0:1446:36	0/0:32,0:0:32:0,96,328:0:1260:32	0/0:60,0:0:60:0,181,574:0:2359:60	0/0:4,0:0:4:0,12,33:0:164:4	0/0:25,0:0:25:0,75,307:0:982:25	0/0:16,0:0:16:0,48,176:0:639:16	0/0:19,0:0:19:0,57,187:0:743:19	0/0:17,0:0:17:0,51,148:0:697:17	0/0:62,0:0:62:0,187,582:0:2488:62	0/0:31,0:0:31:0,93,559:0:1194:31	0/0:87,0:0:87:0,262,971:0:3433:87	0/0:48,0:0:48:0,144,417:0:1924:48	0/0:44,0:0:44:0,132,389:0:1773:44	0/0:43,0:0:43:0,129,408:0:1722:43	0/0:23,0:0:23:0,69,232:0:918:23	0/0:15,0:0:15:0,45,137:0:611:15	0/0:30,1:1:31:0,84,329:32:1201:30	0/0:23,0:0:23:0,69,245:0:910:23	0/0:62,0:0:62:0,187,1327:0:2480:62	0/0:62,0:0:62:0,187,613:0:2483:62	0/0:38,0:0:38:0,114,455:0:1527:38	0/0:41,0:0:41:0,123,365:0:1673:41	0/0:20,0:0:20:0,60,175:0:812:20	0/0:14,0:0:14:0,42,205:0:558:14	0/0:25,0:0:25:0,75,256:0:993:25	0/0:28,0:0:28:0,84,304:0:1101:28	0/0:22,0:0:22:0,66,212:0:858:22	0/0:17,0:0:17:0,51,159:0:685:17	0/0:5,0:0:5:0,15,39:0:205:5	0/0:16,0:0:16:0,48,175:0:628:16	0/0:32,0:0:32:0,96,338:0:1241:32	0/0:29,0:0:29:0,87,326:0:1189:29	0/0:34,0:0:34:0,102,447:0:1332:34	0/0:22,0:0:22:0,66,195:0:880:22	0/0:30,0:0:30:0,90,310:0:1207:30	0/0:83,0:0:83:0,250,796:0:3378:83	0/0:9,0:0:9:0,27,97:0:356:9	0/0:61,0:0:61:0,184,619:0:2387:61	0/0:8,0:0:8:0,24,131:0:328:8	0/0:61,0:0:61:0,184,755:0:2452:61	0/0:52,0:0:52:0,157,597:0:2052:52	0/0:43,0:0:43:0,129,885:0:1724:43	0/0:63,0:0:63:0,190,661:0:2528:63	./.:.:.:.:.:.:.:.	0/0:38,0:0:38:0,114,429:0:1492:38	0/0:64,0:0:64:0,193,760:0:2560:64	0/0:35,0:0:35:0,105,427:0:1342:35	0/0:20,0:0:20:0,60,238:0:786:20	0/0:69,0:0:69:0,208,646:0:2756:69	0/0:19,0:0:19:0,57,220:0:761:19	0/0:26,0:0:26:0,78,276:0:1058:26	0/0:22,0:0:22:0,66,183:0:898:22	0/0:24,0:0:24:0,72,200:0:957:24	0/0:21,0:0:21:0,63,266:0:822:21	0/0:104,0:0:104:0,313,1096:0:4197:104	0/0:45,0:0:45:0,135,475:0:1825:45	0/0:20,0:0:20:0,60,206:0:784:20	0/0:10,6:6:16:0,1,79:246:396:10	0/0:15,0:0:15:0,45,147:0:597:15	0/1:12,17:17:29:70,0,22:671:483:12	0/0:13,0:0:13:0,39,115:0:529:13	0/0:25,0:0:25:0,75,241:0:976:25	0/0:19,0:0:19:0,57,454:0:729:19	0/1:15,17:17:32:114,0,25:674:602:15	0/1:13,20:20:33:107,0,71:802:525:13	0/0:21,7:7:28:0,12,158:287:853:21	0/0:33,0:0:33:0,99,335:0:1328:33	0/0:4,0:0:4:0,12,55:0:160:4	0/0:20,4:4:24:0,35,135:156:786:20	0/0:6,0:0:6:0,18,68:0:246:6	0/0:7,0:0:7:0,21,105:0:275:7	0/0:16,0:0:16:0,48,215:0:634:16	0/0:48,0:0:48:0,144,612:0:1947:48	0/0:78,0:0:78:0,235,784:0:3117:78	0/0:27,0:0:27:0,81,238:0:1076:27	0/0:32,0:0:32:0,96,354:0:1269:32	0/0:34,0:0:34:0,102,288:0:1385:34	0/0:42,0:0:42:0,126,480:0:1673:42	0/0:57,0:0:57:0,172,605:0:2244:57	0/0:18,0:0:18:0,54,131:0:730:18	0/0:28,0:0:28:0,84,294:0:1067:28	0/0:25,0:0:25:0,75,404:0:995:25	0/0:40,0:0:40:0,120,377:0:1575:40	0/0:20,0:0:20:0,60,155:0:808:20	0/0:24,0:0:24:0,72,254:0:946:24	0/0:29,0:0:29:0,87,271:0:1163:29	0/0:9,0:0:9:0,27,100:0:365:9	0/0:23,0:0:23:0,69,270:0:881:23	0/0:41,0:0:41:0,123,452:0:1646:41	0/0:31,0:0:31:0,93,292:0:1244:31	0/0:11,0:0:11:0,33,125:0:427:11	0/0:14,0:0:14:0,42,130:0:574:14	0/0:32,0:0:32:0,96,314:0:1253:32	1/1:2,15:15:17:213,30,0:615:82:2	0/0:20,0:0:20:0,60,202:0:789:20	0/0:41,0:0:41:0,123,399:0:1618:41	0/0:25,0:0:25:0,75,221:0:1006:25	0/0:38,0:0:38:0,114,362:0:1535:38	0/0:42,0:0:42:0,126,366:0:1701:42	0/0:26,0:0:26:0,78,216:0:1062:26	0/0:27,0:0:27:0,81,381:0:1085:27	0/0:19,0:0:19:0,57,190:0:752:19	0/0:26,0:0:26:0,78,329:0:1004:26	0/0:11,0:0:11:0,33,102:0:451:11	0/0:16,0:0:16:0,48,528:0:652:16
29382475	2376157	29382475_2376157	G	A	88721.6	.	AB=0.478757;ABP=22.938;AC=62;AF=0.246588;AN=220;AO=4908;CIGAR=1X;DP=84319;DPB=36341;DPRA=1.06757;EPP=419.298;EPPR=1382.47;GTI=97;LEN=1;MEANALT=1;MQM=16.6062;MQMR=11.5422;NS=2112;NUMALT=1;ODDS=0.000589897;PAIRED=0.709861;PAIREDR=0.877986;PAO=0;PQA=0;PQR=0;PRO=0;PROBE=SNP|RAPIDGENOMICS_3404_18772||SNP|RAPIDGENOMICS_3404_18773;QA=192088;QR=1010510;RO=25325;RPL=2382;RPP=12.1846;RPPR=865.189;RPR=2526;RUN=1;SAF=2531;SAP=13.5031;SAR=2377;SRF=13488;SRP=236.732;SRR=11837;TYPE=snp;technology.illumina=1	GT:AD:AO:DP:PL:QA:QR:RO	0/1:2,8:8:10:79,0,10:328:82:2	0/0:8,0:0:8:0,24,79:0:328:8	0/1:2,4:4:6:34,0,21:160:63:2	0/1:12,24:24:36:229,0,70:963:480:12	0/1:11,10:10:21:59,0,137:402:447:11	0/1:14,34:34:48:174,0,12:1355:560:14	0/0:4,0:0:4:0,12,92:0:155:4	1/1:0,1:1:1:10,3,0:41:0:0	0/1:10,6:6:16:66,0,40:238:396:10	0/0:58,0:0:58:0,175,544:0:2331:58	0/0:4,0:0:4:0,12,55:0:164:4	0/0:42,0:0:42:0,126,438:0:1673:42	0/1:3,5:5:8:49,0,10:188:110:3	0/1:4,6:6:10:19,0,6:246:156:4	0/0:52,0:0:52:0,157,465:0:2098:52	0/0:44,0:0:44:0,132,527:0:1775:44	0/0:9,0:0:9:0,27,198:0:346:9	0/0:64,0:0:64:0,193,557:0:2559:64	1/1:3,26:26:29:356,65,0:1019:123:3	0/0:24,0:0:24:0,72,190:0:935:24	0/0:26,0:0:26:0,78,241:0:1041:26	0/0:44,13:13:57:0,0,225:488:1761:44	1/1:1,5:5:6:75,10,0:192:37:1	0/0:35,0:0:35:0,105,362:0:1370:35	0/0:10,0:0:10:0,30,89:0:410:10	0/1:13,19:19:32:271,0,62:762:498:13	0/0:14,0:0:14:0,42,170:0:556:14	0/0:29,0:0:29:0,87,230:0:1167:29	0/1:9,20:20:29:125,0,19:770:346:9	0/1:5,4:4:9:55,0,35:156:205:5	1/1:2,6:6:8:57,5,0:233:82:2	0/0:22,5:5:27:0,20,169:205:880:22	1/1:0,57:57:57:631,172,0:2225:0:0	0/0:17,0:0:17:0,51,178:0:689:17	0/1:20,13:13:33:239,0,86:525:788:20	0/0:1,0:0:1:0,3,9:0:41:1	0/1:11,6:6:17:12,0,55:228:451:11	0/1:25,15:15:40:103,0,100:586:975:25	0/0:10,2:2:12:0,19,64:82:406:10	0/0:25,0:0:25:0,75,286:0:1008:25	0/0:25,0:0:25:0,75,217:0:1016:25	0/0:43,0:0:43:0,129,399:0:1741:43	0/1:26,36:36:62:155,0,114:1434:1053:26	0/0:3,0:0:3:0,9,47:0:123:3	0/0:16,3:3:19:0,35,124:123:620:16	0/0:1,0:0:1:0,3,26:0:27:1	0/0:38,0:0:38:0,114,405:0:1468:38	0/1:22,20:20:42:198,0,78:794:874:22	0/1:2,3:3:5:9,0,63:119:82:2	0/0:25,0:0:25:0,75,241:0:989:25	1/1:1,12:12:13:66,9,0:468:41:1	0/0:32,0:0:32:0,96,304:0:1273:32	0/0:34,0:0:34:0,102,395:0:1342:34	0/0:25,0:0:25:0,75,353:0:981:25	0/0:22,8:8:30:0,0,125:293:842:22	0/0:37,0:0:37:0,111,499:0:1420:37	0/1:12,11:11:23:128,0,23:422:492:12	0/0:12,0:0:12:0,36,111:0:488:12	0/1:15,13:13:28:146,0,34:529:615:15	1/1:3,10:10:13:61,11,0:385:123:3	0/0:28,0:0:28:0,84,234:0:1109:28	0/0:60,0:0:60:0,181,533:0:2404:60	0/1:23,16:16:39:238,0,127:644:935:23	0/1:29,16:16:45:44,0,201:656:1169:29	1/1:0,4:4:4:41,12,0:160:0:0	0/0:17,0:0:17:0,51,162:0:683:17	0/1:2,1:1:3:23,0,29:41:78:2	0/0:11,4:4:15:0,12,79:150:447:11	./.:.:.:.:.:.:.:.	0/0:9,0:0:9:0,27,231:0:369:9	1/1:0,20:20:20:203,60,0:816:0:0	1/1:0,9:9:9:101,27,0:369:0:0	1/1:0,33:33:33:416,99,0:1315:0:0	0/1:9,17:17:26:176,0,13:679:361:9	0/0:2,0:0:2:0,6,17:0:69:2	1/1:0,10:10:10:103,30,0:406:0:0	0/0:12,1:1:13:0,31,114:37:471:12	./.:.:.:.:.:.:.:.	0/0:6,0:0:6:0,18,131:0:233:6	0/0:23,0:0:23:0,69,236:0:924:23	0/0:46,0:0:46:0,138,422:0:1865:46	0/1:15,11:11:26:74,0,59:440:584:15	1/1:1,16:16:17:193,37,0:624:41:1	0/0:27,4:4:31:0,62,206:160:1099:27	0/0:5,2:2:7:0,2,20:78:205:5	0/1:22,18:18:40:77,0,79:734:880:22	1/1:0,7:7:7:91,21,0:287:0:0	0/0:29,4:4:33:0,66,256:160:1149:29	0/0:13,0:0:13:0,39,187:0:507:13	0/0:58,0:0:58:0,175,714:0:2317:58	0/1:13,31:31:44:151,0,20:1241:529:13	0/0:4,0:0:4:0,12,35:0:164:4	0/0:16,0:0:16:0,48,187:0:629:16	0/1:4,3:3:7:46,0,95:119:160:4	0/1:11,12:12:23:94,0,30:484:438:11	0/0:17,0:0:17:0,51,135:0:680:17	0/1:23,14:14:37:115,0,59:548:939:23	0/0:11,2:2:13:0,24,90:82:438:11	0/0:7,0:0:7:0,21,68:0:279:7	1/1:0,12:12:12:100,36,0:484:0:0	0/0:5,0:0:5:0,15,51:0:205:5	0/0:7,0:0:7:0,21,92:0:283:7	0/0:23,0:0:23:0,69,265:0:898:23	0/0:17,0:0:17:0,51,179:0:693:17	0/0:36,0:0:36:0,108,297:0:1428:36	0/0:67,1:1:68:0,197,677:41:2722:67	0/0:35,0:0:35:0,105,364:0:1394:35	0/1:6,3:3:9:42,0,30:105:208:6	0/0:2,0:0:2:0,6,17:0:82:2	0/0:50,11:11:61:0,32,523:434:1992:50	0/0:8,0:0:8:0,24,93:0:328:8	1/1:0,8:8:8:234,24,0:303:0:0
29382475	3396527	29382475_3396527	C	A	51531.5	.	AB=0.48624;ABP=11.3166;AC=26;AF=0.108978;AN=224;AO=3454;CIGAR=1X;DP=135247;DPB=61332;DPRA=1.02462;EPP=343.566;EPPR=1787.29;GTI=62;LEN=1;MEANALT=1;MQM=13.2018;MQMR=11.7499;NS=2112;NUMALT=1;ODDS=0.0312516;PAIRED=0.853793;PAIREDR=0.864762;PAO=0;PQA=0;PQR=0;PRO=0;PROBE=SNP|RAPIDGENOMICS_3404_18758;QA=134972;QR=2095724;RO=52404;RPL=1618;RPP=32.8878;RPPR=1352.14;RPR=1836;RUN=1;SAF=1689;SAP=6.64158;SAR=1765;SRF=27130;SRP=145.75;SRR=25274;TYPE=snp;technology.illumina=1	GT:AD:AO:DP:PL:QA:QR:RO	0/0:25,11:11:36:0,19,276:451:1016:25	0/0:36,0:0:36:0,108,327:0:1449:36	0/1:3,5:5:8:26,0,4:205:123:3	0/1:39,42:42:81:154,0,324:1675:1585:39	0/0:10,0:0:10:0,30,155:0:397:10	0/0:48,0:0:48:0,144,428:0:1956:48	0/0:13,0:0:13:0,39,309:0:506:13	0/0:11,0:0:11:0,33,153:0:451:11	0/0:58,0:0:58:0,175,564:0:2318:58	0/0:71,0:0:71:0,214,696:0:2847:71	0/0:21,0:0:21:0,63,199:0:835:21	0/0:79,0:0:79:0,238,732:0:3137:79	0/0:61,0:0:61:0,184,677:0:2435:61	0/1:9,8:8:17:82,0,90:315:369:9	0/0:52,0:0:52:0,157,544:0:2043:52	0/0:64,0:0:64:0,193,628:0:2529:64	0/0:10,0:0:10:0,30,297:0:389:10	0/0:78,1:1:79:0,206,806:37:3062:78	0/0:27,0:0:27:0,81,275:0:1095:27	0/0:44,0:0:44:0,132,460:0:1787:44	0/0:62,0:0:62:0,187,689:0:2475:62	0/1:8,20:20:28:205,0,43:807:319:8	0/1:9,15:15:24:126,0,21:607:369:9	0/0:68,0:0:68:0,205,655:0:2753:68	0/0:26,0:0:26:0,78,279:0:1016:26	0/0:39,0:0:39:0,117,888:0:1524:39	0/0:61,0:0:61:0,184,714:0:2424:61	0/0:53,0:0:53:0,160,443:0:2143:53	0/0:86,0:0:86:0,259,918:0:3483:86	0/0:59,0:0:59:0,178,597:0:2403:59	0/0:34,0:0:34:0,102,351:0:1381:34	0/1:8,11:11:19:59,0,19:419:328:8	0/1:58,44:44:102:161,0,339:1742:2274:58	0/0:8,0:0:8:0,24,78:0:311:8	0/1:30,38:38:68:150,0,159:1511:1153:30	0/0:4,0:0:4:0,12,50:0:164:4	0/1:18,19:19:37:103,0,32:762:734:18	0/0:29,10:10:39:0,28,185:393:1157:29	0/0:37,0:0:37:0,111,397:0:1483:37	0/0:62,0:0:62:0,187,672:0:2439:62	0/0:61,0:0:61:0,184,617:0:2435:61	0/0:27,0:0:27:0,81,299:0:1089:27	0/0:92,0:0:92:0,277,891:0:3651:92	0/0:11,0:0:11:0,33,96:0:451:11	0/0:59,0:0:59:0,178,745:0:2380:59	0/0:29,0:0:29:0,87,313:0:1181:29	0/0:45,2:2:47:0,124,401:82:1810:45	0/0:50,0:0:50:0,151,564:0:2018:50	0/0:25,0:0:25:0,75,478:0:1012:25	0/0:30,0:0:30:0,90,377:0:1199:30	0/0:4,0:0:4:0,12,55:0:164:4	0/0:63,0:0:63:0,190,577:0:2537:63	0/0:57,0:0:57:0,172,534:0:2288:57	0/0:39,0:0:39:0,117,549:0:1531:39	1/1:9,20:20:29:112,4,0:808:369:9	0/0:55,0:0:55:0,166,557:0:2174:55	0/0:28,0:0:28:0,84,252:0:1126:28	0/0:26,0:0:26:0,78,235:0:1062:26	0/1:21,13:13:34:64,0,64:515:861:21	0/1:9,9:9:18:42,0,19:369:350:9	0/0:46,0:0:46:0,138,607:0:1877:46	0/0:115,0:0:115:0,346,1301:0:4611:115	1/1:16,45:45:61:322,34,0:1799:629:16	0/0:45,0:0:45:0,135,449:0:1824:45	0/1:10,12:12:22:72,0,60:480:402:10	0/0:22,0:0:22:0,66,213:0:880:22	0/0:35,0:0:35:0,105,345:0:1423:35	0/0:49,0:0:49:0,148,468:0:1954:49	0/0:1,0:0:1:0,3,14:0:41:1	0/0:20,0:0:20:0,60,387:0:780:20	0/0:65,0:0:65:0,196,641:0:2572:65	0/0:38,0:0:38:0,114,362:0:1467:38	0/0:79,0:0:79:0,238,833:0:3165:79	0/0:43,0:0:43:0,129,482:0:1658:43	0/0:10,0:0:10:0,30,80:0:406:10	0/0:65,0:0:65:0,196,618:0:2645:65	1/1:13,27:27:40:108,3,0:1080:514:13	0/1:10,17:17:27:59,0,28:697:401:10	0/0:15,0:0:15:0,45,131:0:611:15	0/0:50,0:0:50:0,151,550:0:1997:50	0/0:65,0:0:65:0,196,749:0:2505:65	0/1:11,6:6:17:42,0,44:229:433:11	0/1:8,13:13:21:56,0,3:521:328:8	0/0:57,0:0:57:0,172,769:0:2313:57	0/0:33,0:0:33:0,99,276:0:1331:33	0/0:75,0:0:75:0,226,877:0:2996:75	0/0:28,2:2:30:0,75,239:78:1139:28	0/0:62,0:0:62:0,187,686:0:2466:62	0/0:24,0:0:24:0,72,348:0:959:24	0/1:54,30:30:84:31,0,204:1177:2179:54	0/1:16,15:15:31:53,0,52:611:638:16	0/0:44,0:0:44:0,132,428:0:1800:44	0/0:20,0:0:20:0,60,214:0:820:20	0/0:23,0:0:23:0,69,185:0:939:23	0/0:72,0:0:72:0,217,665:0:2905:72	0/0:31,0:0:31:0,93,276:0:1208:31	0/1:16,27:27:43:191,0,65:1044:639:16	0/0:13,0:0:13:0,39,194:0:529:13	0/0:24,0:0:24:0,72,256:0:976:24	0/0:10,1:1:11:0,24,98:41:388:10	0/0:40,0:0:40:0,120,409:0:1595:40	0/0:40,0:0:40:0,120,430:0:1619:40	0/0:32,0:0:32:0,96,362:0:1277:32	0/0:41,0:0:41:0,123,470:0:1673:41	0/0:40,0:0:40:0,120,475:0:1605:40	0/0:72,1:1:73:0,212,832:22:2872:72	0/0:38,0:0:38:0,114,527:0:1502:38	0/0:7,0:0:7:0,21,80:0:283:7	0/0:22,0:0:22:0,66,238:0:872:22	1/1:5,24:24:29:174,46,0:935:205:5	0/0:37,0:0:37:0,111,463:0:1486:37	0/0:8,0:0:8:0,24,210:0:306:8
29382476	1045477	29382476_1045477	C	G	85011.5	.	AB=0.505945;ABP=5.12761;AC=44;AF=0.203532;AN=224;AO=5562;CIGAR=1X;DP=120852;DPB=46778;DPRA=0.979923;EPP=173.074;EPPR=2852.85;GTI=176;LEN=1;MEANALT=1.00653;MQM=13.2916;MQMR=11.8004;NS=2112;NUMALT=1;ODDS=0.020257;PAIRED=0.859044;PAIREDR=0.914875;PAO=0;PQA=0;PQR=0;PRO=0;PROBE=SNP|RAPIDGENOMICS_3404_11677;QA=219830;QR=1571437;RO=39577;RPL=2141;RPP=642.662;RPPR=13611.7;RPR=3421;RUN=1;SAF=5240;SAP=9445.8;SAR=322;SRF=35264;SRP=52563.7;SRR=4313;TYPE=snp;technology.illumina=1	GT:AD:AO:DP:PL:QA:QR:RO	0/0:33,8:8:41:0,58,275:328:1310:33	1/1:2,9:9:11:124,5,0:369:82:2	0/0:17,0:0:17:0,51,157:0:670:17	0/1:43,33:33:76:191,0,277:1340:1731:43	0/0:13,0:0:13:0,39,192:0:506:13	0/1:31,25:25:56:112,0,167:991:1253:31	0/0:16,0:0:16:0,48,402:0:634:16	0/1:9,7:7:16:53,0,30:279:343:9	0/0:24,0:0:24:0,72,241:0:967:24	0/0:48,0:0:48:0,144,518:0:1915:48	0/0:7,0:0:7:0,21,102:0:283:7	0/0:35,0:0:35:0,105,384:0:1377:35	0/1:5,4:4:9:26,0,13:145:205:5	0/0:37,0:0:37:0,111,360:0:1497:37	0/0:39,0:0:39:0,117,494:0:1526:39	0/0:66,0:0:66:0,199,583:0:2625:66	0/0:20,0:0:20:0,60,479:0:785:20	0/0:60,0:0:60:0,181,603:0:2294:60	0/0:44,0:0:44:0,132,467:0:1757:44	0/0:24,0:0:24:0,72,246:0:942:24	0/0:65,0:0:65:0,196,751:0:2622:65	0/1:18,13:13:31:31,0,72:514:718:18	0/0:35,0:0:35:0,105,440:0:1391:35	0/1:15,18:18:33:87,0,42:679:606:15	0/0:18,0:0:18:0,54,224:0:730:18	0/1:22,21:21:43:225,0,341:821:858:22	0/0:50,0:0:50:0,151,493:0:1912:50	0/1:16,32:32:48:160,0,36:1300:639:16	0/0:62,0:0:62:0,187,603:0:2476:62	0/0:26,0:0:26:0,78,288:0:1028:26	0/0:9,0:0:9:0,27,95:0:365:9	0/0:36,0:0:36:0,108,340:0:1454:36	0/0:63,0:0:63:0,190,575:0:2501:63	0/0:18,0:0:18:0,54,160:0:725:18	0/0:43,0:0:43:0,129,434:0:1734:43	0/0:5,0:0:5:0,15,38:0:191:5	0/0:12,0:0:12:0,36,101:0:452:12	1/1:0,66:66:66:643,199,0:2561:0:0	0/1:16,8:8:24:5,0,84:306:652:16	0/0:46,0:0:46:0,138,431:0:1823:46	0/0:44,0:0:44:0,132,428:0:1730:44	0/0:37,0:0:37:0,111,339:0:1388:37	0/1:56,45:45:101:122,0,299:1766:2191:56	0/0:21,0:0:21:0,63,227:0:822:21	0/0:41,0:0:41:0,123,359:0:1616:41	0/0:21,2:2:23:0,6,209:82:844:21	0/0:25,8:8:33:0,16,172:320:1004:25	0/0:42,0:0:42:0,126,395:0:1683:42	0/1:15,11:11:26:198,0,217:442:541:15	0/1:10,20:20:30:161,0,8:779:356:10	0/0:5,0:0:5:0,15,66:0:205:5	0/1:14,18:18:32:129,0,45:725:552:14	0/1:38,20:20:58:75,0,290:791:1530:38	0/1:22,17:17:39:65,0,189:680:852:22	0/0:36,0:0:36:0,108,441:0:1444:36	0/1:32,16:16:48:38,0,241:652:1292:32	1/1:0,38:38:38:380,114,0:1491:0:0	0/0:42,0:0:42:0,126,434:0:1614:42	0/0:10,0:0:10:0,30,88:0:406:10	1/1:0,7:7:7:66,21,0:287:0:0	0/0:38,0:0:38:0,114,391:0:1521:38	0/0:109,0:0:109:0,328,1075:0:4284:109	1/1:7,26:26:33:254,43,0:1018:279:7	0/0:26,0:0:26:0,78,258:0:1030:26	0/1:14,17:17:31:57,0,26:688:544:14	1/1:8,15:15:23:90,5,0:615:304:8	0/0:36,0:0:36:0,108,361:0:1406:36	0/0:23,0:0:23:0,69,221:0:926:23	1/1:1,8:8:9:101,19,0:324:32:1	0/0:17,0:0:17:0,51,392:0:662:17	0/0:42,0:0:42:0,126,348:0:1697:42	0/0:21,0:0:21:0,63,210:0:840:21	0/0:37,0:0:37:0,111,340:0:1481:37	0/0:35,0:0:35:0,105,343:0:1391:35	0/0:1,0:0:1:0,3,8:0:32:1	0/0:10,0:0:10:0,30,101:0:397:10	0/0:26,0:0:26:0,78,276:0:1019:26	0/0:8,0:0:8:0,24,58:0:319:8	0/0:18,0:0:18:0,54,202:0:708:18	0/0:42,0:0:42:0,126,434:0:1663:42	0/1:27,39:39:66:196,0,44:1551:1050:27	0/0:40,0:0:40:0,120,402:0:1516:40	0/0:28,0:0:28:0,84,313:0:1128:28	0/1:12,24:24:36:136,0,11:954:479:12	0/0:17,0:0:17:0,51,147:0:684:17	0/0:49,0:0:49:0,148,545:0:1935:49	0/0:12,0:0:12:0,36,111:0:479:12	0/0:20,0:0:20:0,60,215:0:771:20	0/1:16,10:10:26:65,0,126:390:625:16	0/0:67,0:0:67:0,202,685:0:2658:67	0/1:9,6:6:15:41,0,46:233:351:9	0/0:48,0:0:48:0,144,425:0:1873:48	0/1:15,24:24:39:128,0,41:980:580:15	0/1:8,3:3:11:6,0,61:123:292:8	1/1:0,36:36:36:401,108,0:1434:0:0	0/0:39,0:0:39:0,117,409:0:1547:39	0/0:38,0:0:38:0,114,316:0:1533:38	0/0:14,0:0:14:0,42,140:0:546:14	0/1:5,3:3:8:0,0,13:111:205:5	0/0:17,0:0:17:0,51,196:0:653:17	0/0:7,2:2:9:0,9,46:82:269:7	0/0:17,0:0:17:0,51,207:0:680:17	0/0:44,0:0:44:0,132,569:0:1768:44	0/0:31,0:0:31:0,93,287:0:1244:31	0/0:26,0:0:26:0,78,268:0:1034:26	0/0:79,0:0:79:0,238,714:0:3158:79	0/0:37,0:0:37:0,111,414:0:1470:37	0/0:20,0:0:20:0,60,171:0:781:20	0/1:10,11:11:21:30,0,30:451:406:10	0/0:29,0:0:29:0,87,357:0:1154:29	0/1:7,14:14:21:88,0,58:570:283:7	1/1:5,11:11:16:271,12,0:428:187:5
29382476	1045774	29382476_1045774	C	T	45800.2	.	AB=0.493944;ABP=4.08866;AC=20;AF=0.0916976;AN=224;AO=2451;CIGAR=1X;DP=116276;DPB=43740;DPRA=1.06167;EPP=68.0756;EPPR=3888.43;GTI=150;LEN=1;MEANALT=1.01262;MQM=14.3664;MQMR=12.0065;NS=2112;NUMALT=1;ODDS=0.0319093;PAIRED=0.808242;PAIREDR=0.907766;PAO=0;PQA=0;PQR=0;PRO=0;PROBE=SNP|RAPIDGENOMICS_3404_11677;QA=96603;QR=1573293;RO=39660;RPL=1539;RPP=351.304;RPPR=14153;RPR=912;RUN=1;SAF=180;SAP=3876.65;SAR=2271;SRF=3884;SRP=55691.5;SRR=35776;TYPE=snp;technology.illumina=1	GT:AD:AO:DP:PL:QA:QR:RO	0/0:23,0:0:23:0,69,206:0:908:23	0/0:4,0:0:4:0,12,31:0:156:4	0/0:6,0:0:6:0,18,77:0:237:6	0/0:45,0:0:45:0,135,528:0:1810:45	0/0:17,0:0:17:0,51,253:0:685:17	0/0:53,0:0:53:0,160,572:0:2123:53	0/0:10,0:0:10:0,30,221:0:393:10	0/0:18,0:0:18:0,54,191:0:730:18	0/0:25,0:0:25:0,75,342:0:995:25	0/0:58,0:0:58:0,175,640:0:2313:58	0/0:4,0:0:4:0,12,62:0:145:4	0/0:34,0:0:34:0,102,351:0:1341:34	0/0:53,0:0:53:0,160,487:0:2088:53	0/0:27,0:0:27:0,81,220:0:1099:27	0/0:43,0:0:43:0,129,532:0:1722:43	0/0:63,0:0:63:0,190,591:0:2516:63	0/0:22,2:2:24:0,52,613:78:857:22	0/0:62,0:0:62:0,187,636:0:2436:62	0/0:24,0:0:24:0,72,254:0:949:24	0/0:18,0:0:18:0,54,148:0:734:18	0/0:55,0:0:55:0,166,505:0:2243:55	0/0:43,0:0:43:0,129,453:0:1726:43	0/0:45,0:0:45:0,135,473:0:1782:45	0/0:59,0:0:59:0,178,584:0:2333:59	0/0:28,0:0:28:0,84,244:0:1126:28	0/0:55,2:2:57:0,105,1080:78:2179:55	0/1:6,11:11:17:38,0,12:429:246:6	0/0:31,0:0:31:0,93,369:0:1258:31	1/1:0,64:64:64:761,193,0:2505:0:0	0/0:44,0:0:44:0,132,509:0:1740:44	0/0:7,0:0:7:0,21,58:0:283:7	0/0:22,8:8:30:0,13,172:324:881:22	0/0:52,0:0:52:0,157,524:0:2084:52	1/1:0,7:7:7:96,21,0:278:0:0	0/0:19,7:7:26:0,13,103:283:761:19	0/0:11,0:0:11:0,33,129:0:429:11	0/1:13,18:18:31:66,0,70:730:491:13	0/0:36,0:0:36:0,108,380:0:1447:36	0/0:16,0:0:16:0,48,132:0:652:16	0/0:65,0:0:65:0,196,707:0:2625:65	0/0:16,0:0:16:0,48,135:0:652:16	0/0:37,0:0:37:0,111,435:0:1473:37	0/0:63,0:0:63:0,190,676:0:2448:63	0/0:14,3:3:17:0,25,103:123:556:14	0/0:23,0:0:23:0,69,214:0:902:23	0/0:3,0:0:3:0,9,36:0:123:3	0/0:36,0:0:36:0,108,375:0:1428:36	0/1:24,22:22:46:144,0,80:844:968:24	0/0:26,1:1:27:0,43,567:41:982:26	0/0:21,0:0:21:0,63,186:0:849:21	0/0:7,0:0:7:0,21,75:0:287:7	0/0:39,0:0:39:0,117,316:0:1568:39	0/0:43,0:0:43:0,129,370:0:1705:43	0/0:27,1:1:28:0,56,417:36:1044:27	0/0:34,0:0:34:0,102,338:0:1345:34	0/1:48,26:26:74:9,0,270:1062:1917:48	0/0:29,0:0:29:0,87,259:0:1155:29	0/0:31,0:0:31:0,93,279:0:1239:31	0/0:10,0:0:10:0,30,83:0:397:10	0/0:14,0:0:14:0,42,169:0:557:14	0/0:18,0:0:18:0,54,187:0:720:18	0/0:85,0:0:85:0,256,863:0:3410:85	0/0:52,0:0:52:0,157,486:0:2049:52	0/1:22,26:26:48:152,0,102:1058:885:22	0/0:22,0:0:22:0,66,268:0:871:22	0/0:17,0:0:17:0,51,209:0:674:17	0/0:25,0:0:25:0,75,252:0:996:25	0/0:17,0:0:17:0,51,165:0:676:17	0/0:14,0:0:14:0,42,169:0:566:14	0/1:10,13:13:23:277,0,169:492:378:10	0/0:52,0:0:52:0,157,585:0:2049:52	0/1:8,8:8:16:21,0,20:298:320:8	0/0:34,0:0:34:0,102,375:0:1376:34	0/0:46,0:0:47:0,138,439:0:1862:46	0/0:5,0:0:5:0,15,40:0:205:5	0/0:23,0:0:23:0,69,282:0:931:23	0/0:17,0:0:17:0,51,145:0:693:17	0/0:28,0:0:28:0,84,311:0:1084:28	0/0:20,0:0:20:0,60,365:0:804:20	1/1:0,28:28:28:301,84,0:1135:0:0	1/1:14,46:46:60:403,67,0:1851:566:14	0/0:35,0:0:35:0,105,311:0:1358:35	0/0:35,0:0:35:0,105,344:0:1405:35	0/0:48,0:0:48:0,144,499:0:1876:48	0/0:25,0:0:25:0,75,289:0:1004:25	0/0:35,0:0:35:0,105,451:0:1388:35	1/1:0,13:13:13:167,39,0:524:0:0	0/0:78,22:22:100:0,86,749:898:3085:78	0/0:21,0:0:21:0,63,302:0:835:21	0/0:38,0:0:38:0,114,322:0:1496:38	0/0:36,0:0:36:0,108,348:0:1463:36	0/0:34,0:0:34:0,102,273:0:1345:34	0/0:16,0:0:16:0,48,151:0:656:16	0/0:3,0:0:3:0,9,49:0:123:3	0/0:32,0:0:32:0,96,298:0:1227:32	0/0:36,0:0:36:0,108,384:0:1450:36	0/0:30,2:2:32:0,75,242:82:1190:30	0/0:13,0:0:13:0,39,148:0:515:13	0/0:13,0:0:13:0,39,149:0:529:13	0/0:9,0:0:9:0,27,112:0:365:9	0/0:14,0:0:14:0,42,152:0:566:14	0/0:8,0:0:8:0,24,59:0:324:8	0/0:21,5:5:26:0,32,171:187:803:21	0/0:23,0:0:23:0,69,218:0:939:23	0/0:31,0:0:31:0,93,339:0:1247:31	0/0:84,0:0:84:0,253,738:0:3318:84	0/0:18,0:0:18:0,54,204:0:680:18	1/1:0,26:26:26:284,78,0:1048:0:0	0/0:13,0:0:13:0,39,130:0:525:13	0/0:20,0:0:20:0,60,228:0:763:20	0/1:5,7:7:12:47,0,1:283:196:5	0/0:23,0:0:23:0,69,550:0:902:23
29382476	1109004	29382476_1109004	C	T	33486.7	.	AB=0.455891;ABP=94.3868;AC=25;AF=0.0814241;AN=224;AO=3309;CIGAR=1X;DP=197534;DPB=88306;DPRA=0.905364;EPP=407.397;EPPR=2813.63;GTI=59;LEN=1;MEANALT=1.02027;MQM=13.1203;MQMR=11.6968;NS=2112;NUMALT=1;ODDS=0.0640384;PAIRED=0.859172;PAIREDR=0.868336;PAO=0;PQA=0;PQR=0;PRO=0;PROBE=SNP|RAPIDGENOMICS_3404_11678;QA=130572;QR=3233762;RO=80728;RPL=1395;RPP=179.774;RPPR=4164.33;RPR=1914;RUN=1;SAF=1641;SAP=3.48869;SAR=1668;SRF=44204;SRP=1589.56;SRR=36524;TYPE=snp;technology.illumina=1	GT:AD:AO:DP:PL:QA:QR:RO	0/0:57,0:0:57:0,172,560:0:2302:57	0/0:34,0:0:34:0,102,493:0:1313:34	0/0:19,0:0:19:0,57,151:0:735:19	0/0:120,0:0:120:0,361,1178:0:4854:120	0/0:16,0:0:16:0,48,235:0:615:16	0/0:47,0:0:47:0,141,418:0:1882:47	0/0:8,0:0:8:0,24,174:0:324:8	0/0:7,0:0:7:0,21,64:0:287:7	0/0:74,0:0:74:0,223,815:0:2939:74	0/0:138,0:0:138:0,415,1340:0:5463:138	0/0:18,0:0:19:0,54,185:0:734:18	0/0:122,0:0:122:0,367,1348:0:4934:122	0/0:50,0:0:50:0,151,554:0:2000:50	0/0:76,0:0:76:0,229,845:0:3048:76	0/0:103,0:0:103:0,310,1035:0:4109:103	0/0:109,0:0:109:0,328,1072:0:4355:109	1/1:2,8:8:10:172,9,0:311:82:2	0/0:66,0:0:66:0,199,678:0:2637:66	0/0:88,0:0:88:0,265,883:0:3571:88	0/0:84,0:0:84:0,253,917:0:3375:84	0/0:108,0:0:108:0,325,1095:0:4391:108	0/0:56,0:0:56:0,169,563:0:2280:56	0/0:57,0:0:57:0,172,634:0:2261:57	0/0:107,0:0:107:0,322,1068:0:4326:107	0/0:39,0:0:39:0,117,338:0:1591:39	0/0:76,0:0:76:0,229,1556:0:3000:76	0/1:53,62:62:115:318,0,155:2422:2102:53	0/0:120,0:0:120:0,361,1335:0:4836:120	1/1:0,76:76:76:827,229,0:3020:0:0	0/0:75,0:0:75:0,226,677:0:3030:75	0/0:36,0:0:36:0,108,364:0:1458:36	1/1:18,46:46:64:309,8,0:1861:702:18	0/0:197,0:0:197:0,593,2127:0:7877:197	0/1:9,11:11:20:68,0,122:444:365:9	0/1:24,30:30:54:151,0,141:1199:971:24	0/0:5,0:0:5:0,15,56:0:205:5	0/1:44,47:47:91:229,0,285:1882:1732:44	0/0:53,0:0:53:0,160,504:0:2102:53	0/0:48,0:0:48:0,144,684:0:1924:48	0/0:74,0:0:74:0,223,762:0:2987:74	0/0:108,0:0:108:0,325,1110:0:4286:108	0/0:115,0:0:115:0,346,1356:0:4622:115	0/0:71,0:0:71:0,214,778:0:2867:71	0/1:3,5:5:8:49,0,23:196:119:3	0/0:131,0:0:131:0,394,1330:0:5236:131	0/0:23,0:0:23:0,69,212:0:931:23	0/0:114,0:0:114:0,343,1052:0:4610:114	0/1:43,28:28:71:138,0,217:1077:1737:43	0/0:30,0:0:30:0,90,702:0:1176:30	0/0:59,0:0:59:0,178,555:0:2388:59	0/0:7,0:0:7:0,21,70:0:278:7	0/0:109,3:3:112:0,295,1049:99:4427:109	0/0:91,0:0:91:0,274,953:0:3649:91	0/0:45,0:0:45:0,135,622:0:1771:45	0/0:111,0:0:111:0,334,1126:0:4488:111	0/1:27,33:33:60:119,0,98:1315:1091:27	0/0:29,0:0:29:0,87,324:0:1169:29	0/0:76,0:0:76:0,229,777:0:3020:76	0/0:33,0:0:33:0,99,338:0:1316:33	0/0:23,0:0:23:0,69,230:0:935:23	0/0:51,0:0:51:0,154,573:0:1987:51	0/0:205,0:0:205:0,617,2034:0:8223:205	0/0:94,0:0:94:0,283,979:0:3811:94	0/1:41,28:28:69:96,0,227:1109:1656:41	0/0:38,0:0:38:0,114,446:0:1511:38	0/0:41,0:0:41:0,123,482:0:1620:41	0/0:44,0:0:44:0,132,368:0:1760:44	0/0:65,14:14:79:0,124,588:559:2618:65	0/0:3,0:0:3:0,9,26:0:123:3	0/1:11,5:5:16:32,0,220:196:451:11	0/0:58,0:0:58:0,175,621:0:2306:58	0/1:29,22:22:51:55,0,152:883:1162:29	0/0:161,0:0:161:0,485,1766:0:6471:161	0/0:73,0:0:73:0,220,784:0:2878:73	0/0:9,0:0:9:0,27,106:0:361:9	0/0:42,0:0:42:0,126,416:0:1699:42	0/0:55,0:0:55:0,166,519:0:2247:55	0/0:34,0:0:34:0,102,369:0:1394:34	0/0:21,0:0:21:0,63,236:0:844:21	1/1:0,51:51:51:448,154,0:2015:0:0	0/1:46,88:88:134:596,0,70:3563:1845:46	0/0:21,0:0:21:0,63,209:0:852:21	0/0:56,0:0:56:0,169,541:0:2182:56	0/0:69,0:0:69:0,208,588:0:2800:69	0/0:76,0:0:76:0,229,766:0:3056:76	0/0:122,0:0:122:0,367,1247:0:4910:122	1/1:0,24:24:24:253,72,0:957:0:0	0/1:49,57:57:106:232,0,256:2299:1979:49	0/0:26,0:0:26:0,78,313:0:1014:26	0/0:147,0:0:147:0,443,1365:0:5918:147	0/0:43,0:0:43:0,129,419:0:1751:43	0/0:51,0:0:51:0,154,484:0:2062:51	0/0:42,0:0:42:0,126,413:0:1678:42	0/0:3,0:0:3:0,9,23:0:119:3	0/0:55,0:0:55:0,166,545:0:2179:55	0/0:33,0:0:33:0,99,321:0:1345:33	0/0:75,0:0:75:0,226,811:0:2892:75	0/0:30,0:0:30:0,90,467:0:1201:30	0/0:17,0:0:17:0,51,166:0:684:17	0/0:18,0:0:18:0,54,147:0:734:18	0/0:33,0:0:33:0,99,300:0:1333:33	0/0:21,0:0:21:0,63,189:0:857:21	0/1:17,33:33:50:234,0,38:1305:689:17	0/0:77,0:0:77:0,232,832:0:3106:77	0/0:54,0:0:54:0,163,512:0:2190:54	0/0:160,0:0:160:0,482,1685:0:6396:160	0/0:59,5:5:64:0,151,502:203:2343:59	1/1:1,36:36:37:406,77,0:1448:41:1	0/0:24,0:0:24:0,72,286:0:945:24	0/0:50,0:0:50:0,151,530:0:2021:50	0/0:15,3:3:18:0,26,139:106:607:15	0/0:29,0:0:29:0,87,651:0:1135:29
29382476	1109005	29382476_1109005	A	G	33163.8	.	AB=0.455475;ABP=95.6344;AC=25;AF=0.0814241;AN=224;AO=3316;CIGAR=1X;DP=198573;DPB=88809;DPRA=0.906917;EPP=391.269;EPPR=2811.95;GTI=59;LEN=1;MEANALT=1.01017;MQM=13.1137;MQMR=11.6877;NS=2112;NUMALT=1;ODDS=0.0689215;PAIRED=0.859771;PAIREDR=0.868722;PAO=0;PQA=0;PQR=0;PRO=0;PROBE=SNP|RAPIDGENOMICS_3404_11678;QA=130859;QR=3260870;RO=81156;RPL=1419;RPP=152.632;RPPR=3943.81;RPR=1897;RUN=1;SAF=1644;SAP=3.5237;SAR=1672;SRF=44337;SRP=1515.31;SRR=36819;TYPE=snp;technology.illumina=1	GT:AD:AO:DP:PL:QA:QR:RO	0/0:57,0:0:57:0,172,560:0:2316:57	0/0:31,0:0:31:0,93,442:0:1218:31	0/0:19,0:0:19:0,57,151:0:771:19	0/0:121,0:0:121:0,364,1188:0:4869:121	0/0:17,0:0:17:0,51,248:0:637:17	0/0:48,0:0:48:0,144,426:0:1914:48	0/0:8,0:0:8:0,24,174:0:328:8	0/0:7,0:0:7:0,21,64:0:287:7	0/0:75,0:0:75:0,226,843:0:3042:75	0/0:140,0:0:140:0,421,1441:0:5627:140	0/0:19,0:0:19:0,57,193:0:767:19	0/0:124,0:0:124:0,373,1361:0:4999:124	0/0:50,0:0:50:0,151,555:0:2033:50	0/0:76,0:0:76:0,229,847:0:3052:76	0/0:103,0:0:103:0,310,1039:0:4160:103	0/0:108,0:0:108:0,325,1064:0:4367:108	1/1:2,8:8:10:172,9,0:311:82:2	0/0:67,0:0:67:0,202,700:0:2675:67	0/0:88,0:0:88:0,265,887:0:3575:88	0/0:84,0:0:84:0,253,930:0:3398:84	0/0:107,0:0:107:0,322,1082:0:4294:107	0/0:55,0:0:55:0,166,554:0:2228:55	0/0:56,0:0:56:0,169,637:0:2255:56	0/0:108,0:0:108:0,325,1087:0:4366:108	0/0:39,0:0:39:0,117,338:0:1595:39	0/0:75,0:0:75:0,226,1563:0:3003:75	0/1:51,62:62:113:324,0,142:2422:2065:51	0/0:120,0:0:120:0,361,1337:0:4842:120	1/1:0,76:76:76:827,229,0:3020:0:0	0/0:75,0:0:75:0,226,675:0:3013:75	0/0:41,0:0:41:0,123,426:0:1660:41	1/1:18,46:46:64:308,8,0:1861:716:18	0/0:198,0:0:199:0,596,2136:0:7978:198	0/1:10,11:11:21:65,0,143:444:392:10	0/1:24,30:30:54:151,0,144:1199:980:24	0/0:5,0:0:5:0,15,56:0:192:5	0/1:44,47:47:91:229,0,295:1882:1771:44	0/0:53,0:0:53:0,160,516:0:2136:53	0/0:48,0:0:48:0,144,687:0:1947:48	0/0:76,0:0:76:0,229,802:0:3050:76	0/0:110,0:0:110:0,331,1127:0:4373:110	0/0:109,0:0:109:0,328,1316:0:4426:109	0/0:73,0:0:73:0,220,795:0:2946:73	0/1:3,5:5:8:49,0,24:196:123:3	0/0:132,0:0:132:0,397,1338:0:5375:132	0/0:23,0:0:23:0,69,213:0:906:23	0/0:114,0:0:114:0,343,1053:0:4633:114	0/1:44,28:28:72:135,0,225:1077:1791:44	0/0:30,0:0:30:0,90,705:0:1176:30	0/0:59,0:0:59:0,178,555:0:2385:59	0/0:7,0:0:7:0,21,70:0:278:7	0/0:109,3:3:112:0,295,1043:99:4434:109	0/0:93,0:0:93:0,280,1009:0:3780:93	0/0:46,0:0:46:0,138,631:0:1807:46	0/0:112,0:0:112:0,337,1128:0:4494:112	0/1:27,33:33:60:119,0,88:1315:1080:27	0/0:29,0:0:29:0,87,325:0:1185:29	0/0:78,0:0:78:0,235,802:0:3139:78	0/0:32,0:0:32:0,96,331:0:1304:32	0/0:23,0:0:23:0,69,230:0:939:23	0/0:51,0:0:51:0,154,583:0:2048:51	0/0:205,0:0:206:0,617,2021:0:8224:205	0/0:94,0:0:94:0,283,979:0:3829:94	0/1:41,28:28:69:96,0,220:1109:1654:41	0/0:39,0:0:39:0,117,477:0:1558:39	0/0:41,0:0:41:0,123,488:0:1647:41	0/0:45,0:0:45:0,135,376:0:1829:45	0/0:64,14:14:78:0,121,576:559:2581:64	0/0:3,0:0:3:0,9,26:0:123:3	0/1:11,5:5:16:32,0,220:196:442:11	0/0:58,0:0:58:0,175,639:0:2345:58	0/1:29,22:22:51:55,0,153:883:1180:29	0/0:159,0:0:159:0,479,1757:0:6435:159	0/0:73,0:0:73:0,220,787:0:2956:73	0/0:10,0:0:10:0,30,115:0:406:10	0/0:43,0:0:43:0,129,432:0:1754:43	0/0:55,0:0:55:0,166,520:0:2236:55	0/0:34,0:0:34:0,102,369:0:1394:34	0/0:21,0:0:21:0,63,236:0:849:21	1/1:0,51:51:51:448,154,0:2015:0:0	0/1:45,88:88:133:599,0,65:3563:1824:45	0/0:22,0:0:22:0,66,216:0:875:22	0/0:56,0:0:56:0,169,555:0:2217:56	0/0:70,0:0:70:0,211,618:0:2849:70	0/0:76,0:0:76:0,229,766:0:3103:76	0/0:129,0:0:129:0,388,1357:0:5173:129	1/1:0,24:24:24:253,72,0:957:0:0	0/1:50,56:56:106:223,0,258:2262:2005:50	0/0:28,0:0:28:0,84,347:0:1099:28	0/0:147,0:0:147:0,443,1375:0:5955:147	0/0:43,0:0:43:0,129,421:0:1751:43	0/0:51,0:0:51:0,154,478:0:2051:51	0/0:42,0:0:42:0,126,420:0:1692:42	0/0:2,0:0:2:0,6,17:0:82:2	0/0:55,0:0:55:0,166,546:0:2222:55	0/0:34,0:0:34:0,102,329:0:1385:34	0/0:74,0:0:74:0,223,818:0:2943:74	0/0:30,0:0:30:0,90,469:0:1201:30	0/0:17,0:0:17:0,51,166:0:689:17	0/0:18,0:0:18:0,54,147:0:720:18	0/0:34,0:0:34:0,102,309:0:1349:34	0/0:21,0:0:21:0,63,189:0:848:21	0/1:17,33:33:50:234,0,37:1305:693:17	0/0:76,0:0:78:0,229,823:0:3052:76	0/0:54,0:0:54:0,163,512:0:2184:54	0/0:159,0:0:159:0,479,1682:0:6383:159	0/0:60,5:5:65:0,154,524:203:2389:60	1/1:1,36:36:37:407,79,0:1448:37:1	0/0:25,0:0:25:0,75,300:0:1005:25	0/0:51,0:0:51:0,154,543:0:2070:51	0/0:16,3:3:19:0,29,154:106:652:16	0/0:28,0:0:28:0,84,644:0:1126:28
29382476	1109062	29382476_1109062	C	A	13446.6	.	AB=0.441769;ABP=62.9461;AC=17;AF=0.0374613;AN=224;AO=1350;CIGAR=1X;DP=183453;DPB=82984;DPRA=0.956519;EPP=5.33297;EPPR=3369.68;GTI=45;LEN=1;MEANALT=1.00741;MQM=13.1637;MQMR=11.7813;NS=2112;NUMALT=1;ODDS=0.0187302;PAIRED=0.857037;PAIREDR=0.869679;PAO=0;PQA=0;PQR=0;PRO=0;PROBE=SNP|RAPIDGENOMICS_3404_11678;QA=53734;QR=3137423;RO=78399;RPL=857;RPP=216.13;RPPR=9120.22;RPR=493;RUN=1;SAF=421;SAP=418.106;SAR=929;SRF=33470;SRP=3639.96;SRR=44929;TYPE=snp;technology.illumina=1	GT:AD:AO:DP:PL:QA:QR:RO	0/0:55,0:0:55:0,166,557:0:2211:55	0/0:36,0:0:36:0,108,461:0:1425:36	0/0:8,0:0:8:0,24,68:0:324:8	0/0:95,0:0:95:0,286,943:0:3758:95	0/0:16,0:0:16:0,48,238:0:635:16	0/0:56,0:0:56:0,169,505:0:2269:56	0/0:10,0:0:10:0,30,192:0:398:10	0/0:5,0:0:5:0,15,50:0:205:5	0/0:67,0:0:67:0,202,748:0:2703:67	0/0:139,0:0:139:0,418,1457:0:5567:139	0/0:17,0:0:17:0,51,180:0:689:17	0/0:103,0:0:103:0,310,1036:0:4130:103	0/0:40,0:0:40:0,120,458:0:1609:40	0/0:67,0:0:67:0,202,748:0:2685:67	0/0:73,0:0:73:0,220,749:0:2919:73	0/0:101,0:0:101:0,304,1017:0:4010:101	0/0:13,0:0:13:0,39,282:0:516:13	0/0:62,0:0:62:0,187,659:0:2494:62	0/0:113,0:0:113:0,340,1124:0:4557:113	0/0:98,0:0:98:0,295,1074:0:3903:98	0/0:95,0:0:95:0,286,979:0:3812:95	0/0:64,0:0:64:0,193,651:0:2589:64	0/0:44,0:0:44:0,132,490:0:1770:44	0/0:120,0:0:120:0,361,1245:0:4823:120	0/0:30,0:0:30:0,90,305:0:1208:30	0/0:57,0:0:57:0,172,1189:0:2268:57	0/0:103,0:0:103:0,310,979:0:4099:103	0/0:116,0:0:116:0,349,1324:0:4681:116	1/1:0,93:93:93:1032,280,0:3736:0:0	0/0:51,0:0:51:0,154,476:0:2043:51	0/0:29,0:0:29:0,87,318:0:1158:29	1/1:20,47:47:67:300,0,0:1906:789:20	0/0:167,0:0:168:0,503,1870:0:6683:167	0/1:10,17:17:27:116,0,122:697:391:10	0/1:40,20:20:60:47,0,297:820:1614:40	0/0:4,0:0:4:0,12,26:0:164:4	0/1:40,51:51:91:233,0,236:2061:1606:40	0/0:61,0:0:61:0,184,579:0:2445:61	0/0:52,0:0:52:0,157,651:0:2095:52	0/0:75,0:0:75:0,226,761:0:3011:75	0/0:93,0:0:93:0,280,916:0:3759:93	0/0:99,0:0:99:0,298,1183:0:3955:99	0/0:83,0:0:83:0,250,884:0:3301:83	0/0:14,0:0:14:0,42,185:0:555:14	0/0:125,0:0:125:0,376,1208:0:5030:125	0/0:5,0:0:5:0,15,63:0:197:5	0/0:115,0:0:115:0,346,1178:0:4667:115	0/1:32,36:36:68:206,0,129:1456:1287:32	0/0:27,0:0:27:0,81,668:0:1052:27	0/0:66,0:0:66:0,199,711:0:2639:66	0/0:11,0:0:11:0,33,109:0:451:11	0/0:65,2:2:67:0,186,683:82:2605:65	0/0:87,0:0:87:0,262,912:0:3446:87	0/0:47,0:0:47:0,141,722:0:1843:47	0/0:88,0:0:88:0,265,885:0:3566:88	0/1:23,24:24:47:82,0,101:943:925:23	0/0:33,0:0:33:0,99,336:0:1318:33	0/0:71,0:0:71:0,214,680:0:2810:71	0/0:29,0:0:29:0,87,259:0:1176:29	0/0:19,0:0:19:0,57,161:0:775:19	0/0:51,0:0:51:0,154,559:0:2008:51	0/0:198,0:0:198:0,596,2002:0:7971:198	0/0:79,0:0:79:0,238,800:0:3206:79	0/0:57,0:0:57:0,172,606:0:2298:57	0/0:25,0:0:25:0,75,294:0:1008:25	0/0:22,0:0:22:0,66,248:0:866:22	0/0:47,0:0:47:0,141,403:0:1911:47	0/0:46,0:0:46:0,138,475:0:1851:46	0/0:3,0:0:3:0,9,26:0:123:3	0/1:12,6:6:18:36,0,135:209:488:12	0/0:59,0:0:59:0,178,618:0:2379:59	0/0:41,0:0:41:0,123,434:0:1647:41	0/0:136,0:0:136:0,409,1521:0:5457:136	0/0:60,0:0:60:0,181,686:0:2362:60	0/0:9,0:0:9:0,27,119:0:346:9	0/0:45,0:0:45:0,135,434:0:1803:45	0/0:44,0:0:44:0,132,428:0:1777:44	0/0:20,0:0:20:0,60,236:0:816:20	0/0:14,0:0:14:0,42,133:0:547:14	0/1:22,16:16:38:31,0,67:652:863:22	0/1:43,82:82:125:690,0,67:3306:1724:43	0/0:18,0:0:18:0,54,175:0:729:18	0/0:54,0:0:54:0,163,567:0:2118:54	0/0:61,0:0:61:0,184,536:0:2469:61	0/0:72,0:0:72:0,217,801:0:2885:72	0/0:131,0:0:131:0,394,1359:0:5294:131	1/1:0,22:22:22:175,66,0:881:0:0	0/1:28,66:66:94:377,0,26:2672:1135:28	0/0:25,0:0:25:0,75,391:0:991:25	0/0:136,0:0:136:0,409,1195:0:5466:136	0/0:38,0:0:38:0,114,335:0:1549:38	0/0:66,0:0:66:0,199,616:0:2645:66	0/0:42,0:0:42:0,126,419:0:1687:42	0/0:1,0:0:1:0,3,9:0:41:1	0/0:50,0:0:50:0,151,480:0:1984:50	0/0:29,0:0:29:0,87,260:0:1142:29	0/0:67,0:0:67:0,202,671:0:2659:67	0/0:20,0:0:20:0,60,315:0:780:20	0/0:18,0:0:18:0,54,167:0:713:18	0/0:11,0:0:11:0,33,90:0:410:11	0/0:43,0:0:43:0,129,408:0:1750:43	0/0:25,0:0:25:0,75,245:0:1012:25	0/1:9,27:27:36:190,0,9:1086:369:9	0/0:72,0:0:72:0,217,797:0:2848:72	0/0:44,0:0:44:0,132,412:0:1796:44	0/0:156,0:0:156:0,470,1567:0:6283:156	0/0:57,11:11:68:0,94,497:409:2308:57	0/1:28,8:8:36:15,0,222:319:1103:28	0/0:32,0:0:32:0,96,424:0:1272:32	0/0:48,0:0:48:0,144,498:0:1942:48	0/0:18,0:0:18:0,54,172:0:703:18	0/0:23,0:0:23:0,69,542:0:939:23
29382476	1134009	29382476_1134009	A	G	42905.1	.	AB=0.477497;ABP=27.5405;AC=20;AF=0.0870508;AN=222;AO=3761;CIGAR=1X;DP=187689;DPB=82188;DPRA=1.00612;EPP=187.32;EPPR=1372.11;GTI=34;LEN=1;MEANALT=1.01365;MQM=12.6488;MQMR=11.4484;NS=2112;NUMALT=1;ODDS=0.107918;PAIRED=0.868652;PAIREDR=0.875076;PAO=0;PQA=0;PQR=0;PRO=0;PROBE=Intergenic|RAPIDGENOMICS_3404_11679||SNP|RAPIDGENOMICS_3404_11680||SNP|RAPIDGENOMICS_3404_11681||SNP|RAPIDGENOMICS_3404_11682;QA=147347;QR=2934367;RO=74053;RPL=1953;RPP=15.1494;RPPR=272.757;RPR=1808;RUN=1;SAF=1841;SAP=6.61364;SAR=1920;SRF=36909;SRP=4.62967;SRR=37144;TYPE=snp;technology.illumina=1	GT:AD:AO:DP:PL:QA:QR:RO	0/0:66,0:0:66:0,199,635:0:2625:66	0/0:25,0:0:25:0,75,295:0:936:25	0/0:10,0:0:10:0,30,108:0:410:10	0/0:84,0:0:84:0,253,857:0:3333:84	0/0:23,0:0:23:0,69,358:0:876:23	0/0:56,0:0:56:0,169,679:0:2204:56	0/0:21,0:0:21:0,63,416:0:816:21	0/0:16,0:0:16:0,48,146:0:656:16	0/0:82,0:0:82:0,247,741:0:3269:82	0/0:70,0:0:70:0,211,687:0:2796:70	0/0:16,0:0:16:0,48,159:0:652:16	0/0:74,0:0:74:0,223,732:0:2939:74	0/0:44,0:0:44:0,132,425:0:1750:44	0/0:37,0:0:37:0,111,376:0:1473:37	0/0:57,0:0:57:0,172,498:0:2289:57	0/0:164,0:0:164:0,494,1461:0:6501:164	0/1:12,9:9:22:120,0,108:361:484:12	0/0:102,0:0:102:0,307,1038:0:4098:102	0/0:28,0:0:28:0,84,271:0:1136:28	0/0:86,0:0:86:0,259,800:0:3421:86	0/0:52,0:0:52:0,157,468:0:2056:52	0/0:86,0:0:86:0,259,856:0:3411:86	0/0:36,0:0:36:0,108,312:0:1442:36	0/0:106,0:0:106:0,319,1072:0:4216:106	0/0:40,0:0:40:0,120,364:0:1597:40	0/0:67,0:0:67:0,202,1330:0:2649:67	0/1:25,50:50:75:230,0,70:1989:999:25	0/0:121,0:0:121:0,364,1207:0:4797:121	1/1:0,93:93:93:978,280,0:3665:0:0	0/0:50,0:0:50:0,151,539:0:1967:50	0/0:54,0:0:54:0,163,565:0:2106:54	0/1:11,20:20:31:140,0,27:798:429:11	0/0:96,0:0:96:0,289,1011:0:3830:96	0/1:13,13:13:26:55,0,54:521:517:13	0/1:24,16:16:40:68,0,124:639:938:24	0/0:18,0:0:18:0,54,256:0:738:18	0/0:37,11:11:48:0,28,330:429:1475:37	0/0:17,0:0:17:0,51,195:0:679:17	0/0:20,0:0:20:0,60,233:0:795:20	0/0:81,0:0:81:0,244,756:0:3238:81	0/0:75,0:0:75:0,226,674:0:3007:75	0/0:71,0:0:71:0,214,664:0:2810:71	0/0:122,0:0:122:0,367,1196:0:4827:122	./.:.:.:.:.:.:.:.	0/0:85,0:0:85:0,256,812:0:3365:85	0/0:54,0:0:54:0,163,534:0:2109:54	0/0:88,0:0:88:0,265,891:0:3402:88	0/1:38,38:38:76:111,0,159:1537:1519:38	0/0:41,1:1:42:0,94,853:37:1550:41	0/0:82,0:0:82:0,247,815:0:3310:82	0/0:11,0:0:11:0,33,117:0:451:11	0/0:77,0:0:77:0,232,695:0:3046:77	0/0:90,0:0:90:0,271,839:0:3587:90	0/0:60,0:0:60:0,181,901:0:2371:60	0/0:59,0:0:59:0,178,600:0:2368:59	0/1:31,25:25:56:64,0,147:984:1205:31	0/0:39,0:0:39:0,117,418:0:1493:39	0/0:23,0:0:23:0,69,202:0:939:23	0/0:44,0:0:44:0,132,438:0:1784:44	0/0:43,0:0:43:0,129,482:0:1670:43	0/0:59,0:0:59:0,178,549:0:2330:59	0/0:204,0:0:204:0,614,2151:0:8072:204	0/0:98,0:0:98:0,295,921:0:3914:98	0/0:20,10:10:30:0,7,102:394:789:20	0/0:27,0:0:27:0,81,337:0:1068:27	0/0:47,0:0:47:0,141,439:0:1872:47	0/0:61,0:0:61:0,184,586:0:2422:61	0/0:35,0:0:35:0,105,378:0:1387:35	0/0:19,0:0:19:0,57,175:0:754:19	0/1:5,5:5:10:41,0,110:192:186:5	0/0:98,0:0:98:0,295,936:0:3928:98	0/1:37,27:27:64:75,0,142:1085:1487:37	0/0:127,0:0:127:0,382,1130:0:5065:127	0/0:57,0:0:57:0,172,630:0:2290:57	0/0:3,0:0:3:0,9,27:0:123:3	0/0:26,0:0:26:0,78,288:0:1003:26	0/0:17,0:0:17:0,51,254:0:680:17	0/0:13,0:0:13:0,39,126:0:492:13	0/0:18,0:0:18:0,54,190:0:706:18	1/1:0,65:65:65:600,196,0:2542:0:0	0/1:125,63:63:188:19,0,863:2500:4967:125	0/0:60,0:0:60:0,181,580:0:2353:60	0/0:58,0:0:58:0,175,593:0:2339:58	0/0:79,0:0:79:0,238,869:0:3071:79	0/0:55,0:0:55:0,166,638:0:2225:55	0/0:110,0:0:110:0,331,1196:0:4374:110	1/1:0,11:11:11:85,33,0:447:0:0	0/1:19,42:42:61:228,0,30:1631:757:19	0/0:26,0:0:26:0,78,366:0:1050:26	0/0:118,0:0:118:0,355,1223:0:4724:118	0/0:59,0:0:59:0,178,566:0:2329:59	0/0:73,0:0:73:0,220,732:0:2894:73	0/0:28,0:0:28:0,84,256:0:1115:28	0/0:2,0:0:2:0,6,18:0:82:2	0/0:37,0:0:37:0,111,438:0:1500:37	0/0:44,0:0:44:0,132,457:0:1742:44	0/0:74,0:0:74:0,223,789:0:2940:74	0/0:24,0:0:24:0,72,258:0:938:24	0/0:18,0:0:18:0,54,176:0:697:18	0/0:18,0:0:18:0,54,182:0:717:18	0/0:38,0:0:38:0,114,381:0:1516:38	0/0:24,0:0:24:0,72,269:0:938:24	0/0:35,14:14:49:0,6,263:574:1413:35	0/0:95,0:0:95:0,286,963:0:3797:95	0/0:39,0:0:39:0,117,435:0:1523:39	0/0:110,0:0:110:0,331,991:0:4351:110	0/0:58,0:0:58:0,175,566:0:2306:58	1/1:0,13:13:13:117,39,0:497:0:0	0/0:54,0:0:54:0,163,594:0:2168:54	0/0:80,0:0:80:0,241,828:0:3184:80	0/1:6,10:10:16:122,0,1:396:246:6	0/0:22,0:0:22:0,66,449:0:807:22
29382476	1134377	29382476_1134377	T	C	42244.5	.	AB=0.477127;ABP=23.5728;AC=24;AF=0.0854489;AN=224;AO=2957;CIGAR=1X;DP=155967;DPB=66842;DPRA=0.971275;EPP=16.3938;EPPR=842.26;GTI=53;LEN=1;MEANALT=1;MQM=12.9313;MQMR=11.3129;NS=2112;NUMALT=1;ODDS=0.00381964;PAIRED=0.849848;PAIREDR=0.880408;PAO=0;PQA=0;PQR=0;PRO=0;PROBE=Intergenic|RAPIDGENOMICS_3404_11679||SNP|RAPIDGENOMICS_3404_11680||SNP|RAPIDGENOMICS_3404_11681||SNP|RAPIDGENOMICS_3404_11682;QA=116591;QR=2352093;RO=59937;RPL=1775;RPP=261.244;RPPR=4563.04;RPR=1182;RUN=1;SAF=1192;SAP=244.119;SAR=1765;SRF=25990;SRP=2296.82;SRR=33947;TYPE=snp;technology.illumina=1	GT:AD:AO:DP:PL:QA:QR:RO	0/0:62,0:0:62:0,187,681:0:2484:62	0/0:15,0:0:15:0,45,140:0:603:15	0/0:13,0:0:13:0,39,110:0:486:13	0/0:60,0:0:60:0,181,585:0:2394:60	0/0:24,0:0:24:0,72,259:0:972:24	0/0:83,0:0:83:0,250,883:0:3267:83	0/0:9,0:0:9:0,27,146:0:345:9	0/0:12,0:0:12:0,36,131:0:484:12	0/0:55,0:0:55:0,166,510:0:2173:55	0/0:64,0:0:64:0,193,664:0:2529:64	0/0:4,0:0:4:0,12,35:0:164:4	0/0:90,0:0:90:0,271,859:0:3566:90	0/0:36,0:0:36:0,108,339:0:1434:36	0/0:32,0:0:32:0,96,283:0:1269:32	0/0:86,0:0:86:0,259,883:0:3390:86	0/0:107,0:0:107:0,322,993:0:4225:107	0/1:11,10:10:21:195,0,201:393:433:11	0/0:61,0:0:61:0,184,557:0:2394:61	0/0:61,0:0:61:0,184,564:0:2383:61	0/0:41,0:0:41:0,123,391:0:1564:41	0/0:51,0:0:51:0,154,429:0:1979:51	0/0:73,0:0:73:0,220,720:0:2887:73	0/0:27,0:0:27:0,81,375:0:1039:27	0/0:65,0:0:65:0,196,668:0:2600:65	0/0:19,0:0:19:0,57,157:0:775:19	0/0:33,0:0:33:0,99,692:0:1258:33	0/1:39,55:55:95:265,0,177:2216:1514:39	0/0:74,0:0:74:0,223,679:0:2879:74	1/1:0,165:165:165:1604,497,0:6597:0:0	0/0:54,0:0:54:0,163,502:0:2176:54	0/0:46,0:0:46:0,138,448:0:1776:46	0/1:24,17:17:41:48,0,75:680:962:24	0/0:81,0:0:81:0,244,774:0:3190:81	0/1:30,53:53:83:324,0,8:2120:1171:30	0/1:7,5:5:12:27,0,57:201:278:7	0/0:15,0:0:15:0,45,238:0:584:15	0/1:27,37:37:64:105,0,91:1503:1074:27	0/0:41,0:0:41:0,123,353:0:1632:41	0/0:19,0:0:19:0,57,236:0:731:19	0/0:52,0:0:52:0,157,500:0:2047:52	0/0:27,0:0:27:0,81,276:0:1064:27	0/0:51,0:0:51:0,154,465:0:2011:51	0/0:145,0:0:145:0,436,1345:0:5722:145	0/0:8,2:2:10:0,12,78:78:324:8	0/0:38,0:0:38:0,114,361:0:1490:38	0/0:10,0:0:10:0,30,122:0:394:10	0/0:75,0:0:75:0,226,672:0:2965:75	0/1:39,40:40:79:104,0,130:1570:1565:39	0/0:39,0:0:39:0,117,606:0:1490:39	0/0:27,0:0:27:0,81,248:0:1053:27	0/0:9,0:0:9:0,27,70:0:333:9	0/0:32,0:0:32:0,96,349:0:1269:32	0/0:98,0:0:98:0,295,899:0:3842:98	0/0:28,0:0:28:0,84,393:0:1061:28	0/0:49,0:0:49:0,148,535:0:1922:49	0/1:49,46:46:95:86,0,145:1877:1903:49	0/0:40,0:0:40:0,120,413:0:1561:40	0/0:33,0:0:33:0,99,302:0:1333:33	0/0:32,0:0:32:0,96,282:0:1278:32	0/0:16,0:0:16:0,48,196:0:580:16	0/0:28,0:0:28:0,84,280:0:1136:28	0/0:219,0:0:219:0,659,2137:0:8542:219	0/0:65,0:0:65:0,196,578:0:2535:65	0/1:20,10:10:30:2,0,117:410:748:20	0/0:22,0:0:22:0,66,257:0:898:22	0/0:31,0:0:31:0,93,340:0:1238:31	0/0:36,0:0:36:0,108,321:0:1454:36	0/0:45,0:0:45:0,135,496:0:1792:45	0/0:5,0:0:5:0,15,41:0:201:5	0/1:11,5:5:16:129,0,319:201:451:11	0/0:52,0:0:52:0,157,500:0:2030:52	0/1:25,32:32:57:145,0,28:1272:980:25	0/0:105,0:0:105:0,316,947:0:4168:105	0/0:35,0:0:35:0,105,329:0:1393:35	0/0:3,0:0:3:0,9,26:0:123:3	0/0:23,0:0:23:0,69,211:0:907:23	0/0:34,0:0:34:0,102,386:0:1289:34	0/0:37,0:0:37:0,111,362:0:1451:37	0/0:16,0:0:16:0,48,214:0:624:16	1/1:0,58:58:58:615,175,0:2343:0:0	0/1:56,61:61:117:292,0,328:2465:2215:56	0/0:35,0:0:35:0,105,300:0:1410:35	0/0:22,0:0:22:0,66,199:0:853:22	0/0:47,0:0:47:0,141,528:0:1874:47	0/0:54,0:0:54:0,163,590:0:2126:54	0/0:74,0:0:74:0,223,669:0:2938:74	1/1:0,17:17:17:152,51,0:661:0:0	0/1:47,50:50:97:148,0,87:2019:1871:47	0/0:22,0:0:22:0,66,502:0:835:22	0/0:115,0:0:115:0,346,1166:0:4497:115	0/0:34,0:0:34:0,102,359:0:1378:34	0/0:19,0:0:19:0,57,234:0:735:19	0/0:31,0:0:31:0,93,362:0:1237:31	0/0:16,0:0:16:0,48,126:0:626:16	0/0:46,0:0:46:0,138,482:0:1848:46	0/0:41,0:0:41:0,123,429:0:1597:41	0/0:92,0:0:92:0,277,891:0:3634:92	0/0:14,0:0:14:0,42,109:0:525:14	0/0:10,0:0:10:0,30,137:0:396:10	0/0:12,0:0:12:0,36,125:0:451:12	0/0:13,0:0:13:0,39,109:0:508:13	0/0:10,0:0:10:0,30,111:0:402:10	0/1:8,18:18:26:91,0,1:738:309:8	0/0:39,0:0:39:0,117,347:0:1550:39	0/0:31,0:0:31:0,93,333:0:1228:31	0/0:88,0:0:88:0,265,948:0:3444:88	0/0:41,0:0:41:0,123,429:0:1590:41	1/1:0,11:11:11:117,33,0:447:0:0	0/0:13,0:0:13:0,39,157:0:529:13	0/0:70,0:0:70:0,211,748:0:2757:70	1/1:0,2:2:2:31,6,0:72:0:0	0/0:25,0:0:25:0,75,539:0:972:25
29382476	1720052	29382476_1720052	G	A	127858	.	AB=0.490409;ABP=10.4242;AC=44;AF=0.1329;AN=224;AO=6212;CIGAR=1X;DP=224353;DPB=101397;DPRA=0.957212;EPP=112.633;EPPR=1370.75;GTI=42;LEN=1;MEANALT=1.00224;MQM=13.3759;MQMR=11.6614;NS=2112;NUMALT=1;ODDS=0.0248848;PAIRED=0.842885;PAIREDR=0.873518;PAO=0;PQA=0;PQR=0;PRO=0;PROBE=SNP|RAPIDGENOMICS_3404_36478||SNP|RAPIDGENOMICS_3404_36479;QA=244773;QR=3388951;RO=84953;RPL=2861;RPP=86.9399;RPPR=1221.73;RPR=3351;RUN=1;SAF=3963;SAP=1029.95;SAR=2249;SRF=48193;SRP=3344.16;SRR=36760;TYPE=snp;technology.illumina=1	GT:AD:AO:DP:PL:QA:QR:RO	0/0:126,0:0:126:0,379,1221:0:5031:126	0/0:59,0:0:59:0,178,744:0:2357:59	0/0:16,0:0:16:0,48,130:0:656:16	0/0:124,0:0:124:0,373,1278:0:4968:124	0/1:14,16:16:30:218,0,96:602:556:14	0/0:109,0:0:109:0,328,1122:0:4367:109	0/0:38,0:0:38:0,114,910:0:1472:38	0/0:55,0:0:55:0,166,536:0:2194:55	0/0:77,0:0:77:0,232,696:0:2986:77	0/0:119,4:4:123:0,337,1201:164:4759:119	0/0:16,0:0:16:0,48,149:0:656:16	0/0:82,0:0:82:0,247,752:0:3291:82	0/0:84,0:0:84:0,253,763:0:3357:84	0/0:31,0:0:31:0,93,320:0:1226:31	0/1:45,26:26:71:40,0,258:1050:1765:45	0/0:154,0:0:154:0,464,1550:0:6145:154	1/1:0,30:30:30:510,90,0:1171:0:0	0/0:182,0:0:182:0,548,1880:0:7341:182	0/0:93,0:0:93:0,280,896:0:3723:93	0/1:45,53:53:98:241,0,147:2135:1791:45	0/0:140,0:0:140:0,421,1370:0:5620:140	0/0:69,25:25:94:0,16,408:977:2768:69	0/1:53,24:24:77:34,0,275:970:2107:53	0/0:167,2:2:170:0,493,1641:82:6615:167	0/0:35,0:0:35:0,105,338:0:1413:35	0/0:77,0:0:77:0,232,1656:0:3065:77	1/1:16,45:45:62:324,40,0:1809:634:16	0/0:136,2:2:138:0,393,1269:74:5473:136	0/1:52,97:97:149:426,0,39:3918:2059:52	0/1:37,24:24:61:46,0,164:940:1467:37	0/0:47,0:0:47:0,141,477:0:1857:47	1/1:0,53:53:53:527,160,0:2085:0:0	0/0:215,0:0:215:0,647,2098:0:8686:215	0/1:28,16:16:44:24,0,186:647:1109:28	1/1:0,61:61:61:698,184,0:2402:0:0	0/0:27,0:0:27:0,81,345:0:1052:27	0/1:26,23:23:49:115,0,125:924:1048:26	0/0:106,0:0:106:0,319,1146:0:4154:106	0/0:14,0:0:14:0,42,141:0:519:14	0/1:58,59:59:117:200,0,341:2366:2353:58	0/1:25,22:22:47:52,0,111:894:1013:25	0/1:38,23:23:61:48,0,231:935:1515:38	0/0:121,0:0:121:0,364,1365:0:4793:121	0/0:12,6:6:18:0,7,67:246:471:12	0/0:91,0:0:91:0,274,882:0:3649:91	0/0:64,0:0:64:0,193,653:0:2598:64	0/0:122,2:2:124:0,327,1191:82:4837:122	0/1:44,65:65:110:324,0,159:2591:1746:44	0/0:53,0:0:53:0,160,1087:0:2092:53	0/1:51,25:25:76:22,0,285:988:2042:51	0/0:6,0:0:6:0,18,49:0:246:6	0/0:88,0:0:88:0,265,808:0:3533:88	0/0:125,0:0:125:0,376,1345:0:5015:125	0/0:64,0:0:64:0,193,807:0:2540:64	0/0:108,0:0:108:0,325,1116:0:4322:108	1/1:36,76:76:112:468,14,0:3069:1417:36	0/0:79,0:0:79:0,238,870:0:3183:79	0/0:51,0:0:51:0,154,494:0:2021:51	0/1:42,37:37:79:219,0,134:1467:1693:42	0/0:51,0:0:51:0,154,598:0:2027:51	0/0:69,0:0:69:0,208,672:0:2781:69	0/1:134,103:103:237:306,0,820:4192:5368:134	0/0:128,0:0:128:0,385,1287:0:5163:128	0/1:47,35:35:82:90,0,228:1392:1877:47	0/0:43,0:0:43:0,129,474:0:1687:43	0/0:73,0:0:73:0,220,704:0:2929:73	0/0:96,0:0:96:0,289,933:0:3824:96	0/0:76,0:0:76:0,229,730:0:3046:76	0/0:24,0:0:24:0,72,251:0:957:24	0/1:8,11:11:19:211,0,187:451:311:8	0/0:109,0:0:109:0,328,1132:0:4348:109	0/1:41,28:28:69:48,0,218:1113:1610:41	0/0:158,0:0:158:0,476,1593:0:6358:158	0/0:75,0:0:75:0,226,736:0:2980:75	0/0:13,0:0:13:0,39,129:0:529:13	0/0:74,0:0:74:0,223,675:0:2927:74	0/0:41,1:1:44:0,97,376:37:1648:41	0/0:34,0:0:34:0,102,420:0:1344:34	0/0:27,1:1:28:0,74,548:37:1094:27	1/1:0,71:71:71:759,214,0:2843:0:0	0/1:129,60:60:189:94,0,760:2425:5133:129	0/0:41,0:0:41:0,123,410:0:1629:41	0/1:25,14:14:39:11,0,105:566:970:25	0/0:69,29:29:98:0,34,480:1164:2695:69	0/0:77,0:0:77:0,232,804:0:3071:77	1/1:21,60:60:81:475,73,0:2391:782:21	1/1:0,28:28:28:263,84,0:1087:0:0	1/1:58,124:124:182:659,40,0:4867:2344:58	0/0:25,0:0:25:0,75,329:0:968:25	0/0:151,0:0:151:0,455,1408:0:6067:151	0/0:98,0:0:98:0,295,944:0:3948:98	0/0:72,0:0:72:0,217,615:0:2901:72	0/0:65,0:0:65:0,196,635:0:2532:65	0/0:33,0:0:33:0,99,246:0:1328:33	0/0:55,0:0:55:0,166,663:0:2165:55	0/0:68,0:0:68:0,205,585:0:2708:68	0/0:67,0:0:67:0,202,685:0:2646:67	0/0:14,0:0:14:0,42,129:0:566:14	0/1:9,11:11:20:152,0,72:438:355:9	0/1:4,5:5:9:12,0,28:205:164:4	0/0:36,0:0:36:0,108,467:0:1407:36	0/0:33,0:0:33:0,99,490:0:1339:33	0/1:35,38:38:73:213,0,111:1515:1404:35	0/0:83,0:0:83:0,250,823:0:3291:83	0/1:33,21:21:54:115,0,285:839:1319:33	0/0:188,0:0:188:0,566,1997:0:7561:188	0/0:85,0:0:85:0,256,816:0:3370:85	1/1:0,8:8:8:81,24,0:324:0:0	0/0:39,0:0:39:0,117,448:0:1587:39	0/0:76,31:31:107:0,34,479:1267:3010:76	0/0:33,0:0:33:0,99,394:0:1308:33	0/0:40,0:0:40:0,120,958:0:1558:40
29382476	2332079	29382476_2332079	G	C	67955.9	.	AB=0.444257;ABP=179.25;AC=61;AF=0.208927;AN=224;AO=5111;CIGAR=1X;DP=130173;DPB=58018;DPRA=0.850989;EPP=792.307;EPPR=4275.54;GTI=89;LEN=1;MEANALT=1.00507;MQM=16.7791;MQMR=11.7547;NS=2112;NUMALT=1;ODDS=0.00270853;PAIRED=0.687341;PAIREDR=0.875862;PAO=0;PQA=0;PQR=0;PRO=0;PROBE=SNP|RAPIDGENOMICS_3404_31052;QA=193540;QR=1874269;RO=47584;RPL=2730;RPP=54.759;RPPR=664.055;RPR=2381;RUN=1;SAF=2552;SAP=3.03112;SAR=2559;SRF=22539;SRP=289.597;SRR=25045;TYPE=snp;technology.illumina=1	GT:AD:AO:DP:PL:QA:QR:RO	0/0:27,0:0:27:0,81,290:0:1032:27	0/0:50,1:1:51:0,129,580:27:2009:50	0/0:20,0:0:20:0,60,200:0:780:20	0/0:127,0:0:127:0,382,1286:0:5047:127	1/1:1,12:12:13:131,30,0:439:37:1	0/0:35,0:0:35:0,105,368:0:1366:35	0/0:1,0:0:1:0,3,41:0:41:1	0/0:28,0:0:28:0,84,317:0:1110:28	0/0:28,0:0:28:0,84,280:0:1140:28	0/0:49,0:0:49:0,148,464:0:1975:49	0/0:2,0:0:2:0,6,25:0:82:2	0/1:32,16:16:48:13,0,147:595:1277:32	0/0:19,5:5:24:0,6,112:201:743:19	0/0:28,0:0:28:0,84,247:0:1131:28	0/0:41,0:0:41:0,123,401:0:1617:41	0/0:111,0:0:111:0,334,1053:0:4355:111	1/1:0,11:11:11:235,33,0:396:0:0	0/0:112,0:0:112:0,337,1001:0:4416:112	0/0:77,0:0:77:0,232,719:0:3064:77	0/0:58,0:0:58:0,175,664:0:2314:58	0/0:83,0:0:83:0,250,782:0:3288:83	0/1:29,26:26:55:140,0,103:1020:1163:29	0/0:22,0:0:22:0,66,198:0:880:22	0/0:131,0:0:131:0,394,1246:0:5162:131	0/0:18,0:0:18:0,54,190:0:716:18	0/0:41,0:0:41:0,123,812:0:1619:41	0/1:13,16:16:29:82,0,51:631:507:13	0/0:80,0:0:80:0,241,807:0:3153:80	0/1:36,64:64:100:449,0,60:2505:1409:36	0/0:14,0:0:14:0,42,137:0:553:14	0/0:14,3:3:17:0,9,97:117:557:14	0/1:10,14:14:24:212,0,1:510:410:10	0/0:129,0:0:129:0,388,1191:0:5112:129	1/1:0,20:20:20:300,60,0:755:0:0	0/1:15,12:12:27:48,0,80:473:597:15	0/0:14,0:0:14:0,42,132:0:558:14	1/1:2,17:17:19:248,21,0:636:78:2	0/0:51,0:0:51:0,154,521:0:2037:51	0/0:33,0:0:33:0,99,325:0:1315:33	0/0:24,0:0:24:0,72,194:0:963:24	0/0:33,0:0:33:0,99,353:0:1309:33	0/1:23,13:13:36:55,0,111:479:917:23	0/1:34,61:61:95:344,0,75:2407:1355:34	0/1:11,6:6:17:2,0,73:238:420:11	0/1:30,16:16:46:88,0,161:573:1209:30	0/0:38,0:0:38:0,114,420:0:1477:38	0/0:86,0:0:86:0,259,828:0:3347:86	0/1:27,21:21:48:96,0,99:816:1069:27	0/0:24,0:0:24:0,72,461:0:925:24	0/1:23,16:16:39:37,0,151:639:898:23	0/0:2,0:0:2:0,6,15:0:82:2	0/0:32,0:0:32:0,96,378:0:1300:32	0/0:60,0:0:60:0,181,770:0:2316:60	0/1:25,13:13:38:66,0,216:484:989:25	0/0:44,0:0:44:0,132,519:0:1673:44	0/1:34,35:35:69:243,0,105:1370:1308:34	0/0:18,0:0:18:0,54,183:0:703:18	1/1:0,7:7:7:75,21,0:283:0:0	0/1:9,10:10:19:42,0,37:404:336:9	0/1:14,8:8:22:49,0,99:319:537:14	0/0:51,0:0:51:0,154,593:0:2022:51	0/1:46,31:31:77:141,0,270:1234:1846:46	0/1:48,55:55:103:274,0,245:2117:1872:48	0/1:19,9:9:28:37,0,115:359:766:19	0/0:33,0:0:33:0,99,303:0:1312:33	0/0:11,0:0:11:0,33,96:0:451:11	0/0:58,0:0:58:0,175,571:0:2312:58	0/1:9,16:16:25:141,0,43:646:361:9	0/0:17,0:0:17:0,51,175:0:675:17	0/1:15,4:4:19:56,0,330:132:606:15	0/0:53,0:0:53:0,160,624:0:2056:53	0/1:25,11:11:36:7,0,134:441:996:25	0/0:57,0:0:57:0,172,635:0:2217:57	0/1:25,16:16:41:103,0,215:614:953:25	0/0:4,0:0:4:0,12,33:0:156:4	0/0:41,0:0:41:0,123,418:0:1630:41	1/1:2,13:13:15:101,24,0:512:78:2	0/0:14,0:0:14:0,42,122:0:551:14	0/1:9,2:2:11:2,0,47:81:346:9	1/1:0,18:18:18:213,54,0:698:0:0	0/1:51,42:42:93:141,0,239:1625:2023:51	1/1:7,24:24:31:261,32,0:945:287:7	0/0:34,0:0:34:0,102,329:0:1337:34	0/0:48,0:0:48:0,144,464:0:1945:48	0/0:69,0:0:69:0,208,693:0:2768:69	0/0:42,3:3:45:0,105,457:116:1697:42	1/1:0,7:7:7:93,21,0:276:0:0	0/0:30,10:10:40:0,39,214:403:1218:30	0/1:9,5:5:14:53,0,91:194:324:9	0/0:96,0:0:96:0,289,1041:0:3829:96	0/0:18,0:0:18:0,54,186:0:712:18	0/1:46,22:22:68:67,0,223:831:1769:46	0/0:48,0:0:48:0,144,509:0:1907:48	0/0:11,0:0:11:0,33,91:0:438:11	0/0:43,0:0:43:0,129,457:0:1723:43	1/1:0,6:6:6:51,18,0:228:0:0	0/1:39,17:17:56:27,0,221:640:1495:39	1/1:1,7:7:8:108,16,0:265:41:1	0/0:1,0:0:1:0,3,8:0:41:1	0/0:23,0:0:23:0,69,215:0:889:23	0/0:19,8:8:27:0,23,98:305:747:19	0/0:19,4:4:23:0,36,150:151:724:19	1/1:0,28:28:28:325,84,0:1101:0:0	1/1:4,14:14:18:205,17,0:543:164:4	0/1:12,24:24:36:187,0,32:929:479:12	0/1:30,22:22:52:65,0,150:850:1165:30	0/0:52,0:0:52:0,157,557:0:2092:52	1/1:0,5:5:5:41,15,0:200:0:0	0/0:15,0:0:15:0,45,155:0:566:15	0/1:19,17:17:36:77,0,101:662:752:19	0/0:1,0:0:1:0,3,10:0:41:1	1/1:1,11:11:12:236,7,0:423:37:1
29382476	2332083	29382476_2332083	A	G	65480.8	.	AB=0.445373;ABP=164.336;AC=59;AF=0.208308;AN=222;AO=4963;CIGAR=1X;DP=126586;DPB=56366;DPRA=0.84135;EPP=707.595;EPPR=3379.95;GTI=99;LEN=1;MEANALT=1.0118;MQM=16.7727;MQMR=11.7383;NS=2112;NUMALT=1;ODDS=0.00829677;PAIRED=0.688293;PAIREDR=0.875394;PAO=0;PQA=0;PQR=0;PRO=0;PROBE=SNP|RAPIDGENOMICS_3404_31052;QA=187992;QR=1782889;RO=46306;RPL=2784;RPP=163.158;RPPR=1179.11;RPR=2179;RUN=1;SAF=2465;SAP=3.48677;SAR=2498;SRF=21791;SRP=350.972;SRR=24515;TYPE=snp;technology.illumina=1	GT:AD:AO:DP:PL:QA:QR:RO	0/0:25,0:0:25:0,75,275:0:945:25	0/0:47,1:1:48:0,120,546:27:1836:47	0/0:21,0:0:21:0,63,227:0:822:21	0/0:126,0:0:126:0,379,1265:0:4830:126	1/1:0,12:12:12:140,36,0:439:0:0	0/0:32,0:0:32:0,96,340:0:1259:32	0/0:1,0:0:1:0,3,41:0:41:1	0/0:28,0:0:28:0,84,300:0:1063:28	0/0:27,0:0:27:0,81,250:0:1059:27	0/0:53,0:0:53:0,160,496:0:2086:53	0/0:2,0:0:2:0,6,25:0:82:2	0/1:31,16:16:47:16,0,141:595:1226:31	0/0:18,5:5:23:0,3,105:201:624:18	0/0:29,0:0:29:0,87,266:0:1136:29	0/0:42,0:0:42:0,126,426:0:1665:42	0/0:102,0:0:102:0,307,965:0:3734:102	1/1:0,8:8:8:193,24,0:295:0:0	0/0:109,0:0:109:0,328,1000:0:4212:109	0/0:73,0:0:73:0,220,687:0:2872:73	0/0:52,0:0:52:0,157,574:0:1976:52	0/0:79,0:0:79:0,238,758:0:2977:79	0/1:35,26:26:61:122,0,127:1020:1382:35	0/0:24,0:0:24:0,72,238:0:968:24	0/0:126,0:0:126:0,379,1221:0:4902:126	0/0:18,0:0:18:0,54,186:0:718:18	0/0:39,0:0:39:0,117,799:0:1525:39	0/1:12,16:16:28:85,0,64:631:462:12	0/0:76,0:0:76:0,229,759:0:3028:76	0/1:35,64:64:99:452,0,53:2505:1366:35	0/0:14,0:0:14:0,42,137:0:562:14	0/0:14,3:3:17:0,9,97:117:553:14	1/1:7,13:13:20:225,9,0:473:287:7	0/0:121,0:0:121:0,364,1104:0:4636:121	1/1:0,20:20:20:300,60,0:755:0:0	0/1:15,10:10:25:24,0,87:399:571:15	0/0:14,0:0:14:0,42,132:0:543:14	1/1:0,16:16:16:277,48,0:599:0:0	0/0:49,0:0:49:0,148,497:0:1938:49	0/0:28,0:0:28:0,84,280:0:1092:28	0/0:23,0:0:23:0,69,186:0:871:23	0/0:35,0:0:35:0,105,350:0:1386:35	0/1:22,13:13:35:58,0,95:479:826:22	0/1:35,61:61:96:341,0,79:2407:1364:35	0/1:11,6:6:17:2,0,72:238:391:11	0/1:30,16:16:46:88,0,161:573:1189:30	0/0:35,0:0:35:0,105,396:0:1345:35	0/0:84,0:0:86:0,253,809:0:3246:84	0/1:25,19:19:44:84,0,112:743:1002:25	0/0:24,0:0:24:0,72,444:0:897:24	0/1:22,16:16:38:40,0,159:639:835:22	0/0:2,0:0:2:0,6,15:0:82:2	0/0:33,0:0:33:0,99,377:0:1283:33	0/0:61,0:0:61:0,184,781:0:2288:61	0/1:23,13:13:36:72,0,180:484:839:23	0/0:44,0:0:44:0,132,499:0:1653:44	0/1:33,35:35:68:246,0,89:1370:1234:33	0/0:20,0:0:20:0,60,212:0:786:20	0/1:3,7:7:10:45,0,6:283:101:3	0/1:8,10:10:18:45,0,49:404:320:8	0/0:16,3:3:19:0,26,159:122:554:16	0/0:49,0:0:49:0,148,542:0:1862:49	0/1:46,29:29:75:117,0,252:1160:1800:46	0/1:44,44:44:88:214,0,237:1703:1695:44	0/1:19,10:10:29:61,0,109:400:707:19	0/0:33,0:0:33:0,99,307:0:1296:33	0/0:11,0:0:11:0,33,119:0:430:11	0/0:56,0:0:56:0,169,566:0:2159:56	0/1:9,16:16:25:141,0,43:646:365:9	0/0:17,0:0:17:0,51,178:0:667:17	0/1:14,4:4:18:59,0,295:132:560:14	0/0:45,0:0:45:0,135,547:0:1695:45	0/1:24,11:11:35:10,0,128:441:896:24	0/0:57,0:0:57:0,172,661:0:2203:57	0/1:25,16:16:41:103,0,228:614:988:25	0/0:4,0:0:4:0,12,33:0:147:4	0/0:41,0:0:41:0,123,394:0:1630:41	1/1:2,12:12:14:94,21,0:471:73:2	0/0:14,0:0:14:0,42,122:0:562:14	0/1:8,2:2:11:4,0,40:81:300:8	1/1:0,18:18:18:213,54,0:698:0:0	0/1:50,41:41:91:137,0,215:1593:1927:50	1/1:5,24:24:29:279,44,0:945:192:5	0/0:24,0:0:24:0,72,227:0:892:24	0/0:48,0:0:48:0,144,469:0:1927:48	0/0:70,0:0:70:0,211,704:0:2713:70	0/0:37,3:3:40:0,90,363:116:1382:37	1/1:0,7:7:7:93,21,0:276:0:0	0/0:30,10:10:40:0,39,207:403:1147:30	0/1:8,5:5:13:56,0,99:194:309:8	0/0:96,0:0:96:0,289,1046:0:3713:96	0/0:20,0:0:20:0,60,192:0:771:20	0/1:39,22:22:61:88,0,202:831:1483:39	0/0:47,0:0:47:0,141,489:0:1798:47	0/0:11,0:0:11:0,33,91:0:442:11	0/0:38,0:0:38:0,114,391:0:1433:38	1/1:0,6:6:6:51,18,0:228:0:0	0/1:28,14:14:42:45,0,134:525:1068:28	1/1:1,7:7:8:108,16,0:265:41:1	0/0:1,0:0:1:0,3,8:0:41:1	0/0:21,0:0:21:0,63,182:0:822:21	0/0:18,8:8:26:0,20,89:305:695:18	0/0:21,1:1:22:0,57,188:40:836:21	1/1:0,24:24:24:291,72,0:941:0:0	0/1:8,14:14:22:176,0,7:543:314:8	0/1:12,22:22:34:157,0,51:855:442:12	0/1:29,22:22:51:68,0,145:850:1150:29	0/0:52,0:0:52:0,157,555:0:2063:52	1/1:0,5:5:5:41,15,0:200:0:0	0/0:14,0:0:14:0,42,151:0:557:14	0/1:18,17:17:35:80,0,77:662:689:18	./.:.:.:.:.:.:.:.	1/1:0,10:10:10:257,30,0:386:0:0
29382476	2332086	29382476_2332086	C	G	63572.4	.	AB=0.445255;ABP=163.493;AC=58;AF=0.208308;AN=224;AO=4939;CIGAR=1X;DP=127591;DPB=56847;DPRA=0.827877;EPP=620.389;EPPR=3324.58;GTI=105;LEN=1;MEANALT=1.00338;MQM=16.8352;MQMR=11.7624;NS=2112;NUMALT=1;ODDS=0.00215325;PAIRED=0.684349;PAIREDR=0.877283;PAO=0;PQA=0;PQR=0;PRO=0;PROBE=SNP|RAPIDGENOMICS_3404_31052;QA=187152;QR=1865589;RO=46823;RPL=2781;RPP=173.654;RPPR=1155.47;RPR=2158;RUN=1;SAF=2446;SAP=3.98151;SAR=2493;SRF=21438;SRP=725.496;SRR=25385;TYPE=snp;technology.illumina=1	GT:AD:AO:DP:PL:QA:QR:RO	0/0:27,0:0:27:0,81,295:0:1042:27	0/0:48,1:1:49:0,123,529:27:1867:48	0/0:22,0:0:22:0,66,236:0:870:22	0/0:129,0:0:129:0,388,1303:0:5174:129	1/1:0,13:13:13:148,39,0:474:0:0	0/0:33,0:0:33:0,99,359:0:1306:33	0/0:1,0:0:1:0,3,41:0:41:1	0/0:31,0:0:31:0,93,371:0:1240:31	0/0:28,0:0:28:0,84,274:0:1134:28	0/0:50,0:0:50:0,151,467:0:1999:50	0/0:2,0:0:2:0,6,25:0:82:2	0/1:32,14:14:46:3,0,153:523:1272:32	0/0:19,5:5:24:0,6,112:201:752:19	0/0:29,0:0:29:0,87,263:0:1136:29	0/0:42,0:0:42:0,126,428:0:1696:42	0/0:106,0:0:106:0,319,1028:0:4203:106	1/1:0,9:9:9:201,27,0:336:0:0	0/0:115,0:0:115:0,346,1042:0:4541:115	0/0:75,0:0:75:0,226,706:0:3021:75	0/0:55,0:0:57:0,166,639:0:2194:55	0/0:77,0:0:78:0,232,734:0:3053:77	0/1:29,26:26:55:140,0,103:1020:1177:29	0/0:24,0:0:24:0,72,233:0:959:24	0/0:123,0:0:123:0,370,1179:0:4880:123	0/0:19,0:0:19:0,57,197:0:771:19	0/0:39,0:0:40:0,117,739:0:1506:39	0/1:12,16:16:28:85,0,71:631:492:12	0/0:79,0:0:79:0,238,788:0:3196:79	0/1:39,63:63:102:435,0,84:2475:1561:39	0/0:14,0:0:14:0,42,137:0:570:14	0/0:16,3:3:19:0,15,114:117:656:16	1/1:7,13:13:20:225,9,0:473:287:7	0/0:106,0:0:106:0,319,1022:0:4239:106	1/1:0,20:20:20:300,60,0:755:0:0	0/1:18,10:10:28:15,0,71:399:706:18	0/0:14,0:0:14:0,42,132:0:561:14	1/1:0,18:18:18:307,54,0:666:0:0	0/0:52,0:0:52:0,157,548:0:2089:52	0/0:28,0:0:28:0,84,279:0:1100:28	0/0:22,0:0:22:0,66,176:0:886:22	0/0:35,0:0:35:0,105,351:0:1427:35	0/1:24,13:13:37:52,0,115:479:957:24	0/1:35,56:56:91:318,0,94:2205:1389:35	0/1:11,6:6:17:2,0,73:238:438:11	0/1:29,16:16:45:91,0,155:573:1136:29	0/0:36,0:0:36:0,108,410:0:1464:36	0/0:92,0:0:92:0,277,870:0:3647:92	0/1:26,19:19:45:81,0,121:743:1017:26	0/0:24,0:0:24:0,72,475:0:967:24	0/1:21,16:16:37:43,0,136:639:853:21	0/0:2,0:0:2:0,6,15:0:78:2	0/0:33,0:0:33:0,99,387:0:1349:33	0/0:64,0:0:64:0,193,839:0:2500:64	0/1:22,13:13:35:75,0,181:484:864:22	0/0:50,0:0:50:0,151,574:0:1943:50	0/1:34,35:35:69:243,0,105:1370:1351:34	0/0:20,0:0:20:0,60,212:0:788:20	0/1:3,7:7:10:45,0,6:283:123:3	0/1:8,11:11:19:49,0,47:438:328:8	0/0:11,3:3:14:0,11,102:122:434:11	0/0:51,0:0:51:0,154,597:0:2040:51	0/1:47,29:29:76:114,0,265:1160:1905:47	0/1:43,41:41:84:199,0,242:1595:1717:43	0/1:18,10:10:28:64,0,108:400:716:18	0/0:31,0:0:31:0,93,296:0:1254:31	0/0:11,0:0:11:0,33,120:0:447:11	0/0:57,0:0:57:0,172,577:0:2261:57	0/1:8,16:16:24:144,0,16:646:328:8	0/0:17,0:0:17:0,51,171:0:651:17	0/1:14,5:5:19:77,0,284:156:548:14	0/0:44,0:0:44:0,132,541:0:1753:44	0/1:23,11:11:34:13,0,125:441:939:23	0/0:56,0:0:56:0,169,650:0:2208:56	0/1:25,15:15:40:81,0,209:581:1008:25	0/0:4,0:0:4:0,12,33:0:155:4	0/0:44,0:0:44:0,132,435:0:1760:44	1/1:1,12:12:13:105,29,0:471:41:1	0/0:14,0:0:14:0,42,122:0:561:14	0/0:10,2:2:12:0,1,49:81:398:10	1/1:0,18:18:18:213,54,0:698:0:0	0/1:43,40:40:83:153,0,207:1552:1720:43	1/1:5,24:24:29:279,44,0:945:205:5	0/0:24,0:0:24:0,72,228:0:972:24	0/0:49,0:0:49:0,148,501:0:1978:49	0/0:72,0:0:72:0,217,734:0:2857:72	0/0:37,3:3:40:0,90,369:116:1492:37	1/1:0,7:7:7:93,21,0:276:0:0	0/0:27,10:10:37:0,30,186:403:1086:27	0/1:8,5:5:13:56,0,94:194:316:8	0/0:97,0:0:97:0,292,1057:0:3927:97	0/0:20,0:0:20:0,60,197:0:802:20	0/1:41,22:22:63:82,0,211:831:1647:41	0/0:45,0:0:45:0,135,483:0:1808:45	0/0:11,0:0:11:0,33,91:0:447:11	0/0:38,0:0:38:0,114,398:0:1519:38	1/1:0,6:6:6:51,18,0:228:0:0	0/1:30,16:16:46:71,0,139:602:1221:30	1/1:1,6:6:7:79,13,0:224:41:1	0/0:1,0:0:1:0,3,8:0:41:1	0/0:24,0:0:24:0,72,222:0:948:24	0/0:19,8:8:27:0,23,98:305:762:19	0/0:20,1:1:21:0,54,177:40:795:20	1/1:0,20:20:20:240,60,0:778:0:0	0/1:8,14:14:22:176,0,7:543:328:8	0/1:12,22:22:34:157,0,60:855:483:12	0/1:29,22:22:51:68,0,145:850:1175:29	0/0:52,0:0:52:0,157,557:0:2107:52	1/1:0,5:5:5:41,15,0:200:0:0	0/0:14,0:0:14:0,42,151:0:570:14	0/1:20,17:17:37:74,0,109:662:812:20	0/0:1,0:0:1:0,3,10:0:41:1	1/1:0,10:10:10:245,30,0:377:0:0
29382476	2332087	29382476_2332087	T	A	63827.6	.	AB=0.449375;ABP=138.444;AC=58;AF=0.209547;AN=224;AO=4935;CIGAR=1X;DP=125974;DPB=56365;DPRA=0.836672;EPP=618.806;EPPR=3016.09;GTI=127;LEN=1;MEANALT=1.01354;MQM=16.8231;MQMR=11.7412;NS=2112;NUMALT=1;ODDS=0.000114626;PAIRED=0.684296;PAIREDR=0.87804;PAO=0;PQA=0;PQR=0;PRO=0;PROBE=SNP|RAPIDGENOMICS_3404_31052;QA=187048;QR=1829413;RO=46343;RPL=2817;RPP=218.002;RPPR=1276.35;RPR=2118;RUN=1;SAF=2447;SAP=3.74996;SAR=2488;SRF=21084;SRP=819.749;SRR=25259;TYPE=snp;technology.illumina=1	GT:AD:AO:DP:PL:QA:QR:RO	0/0:24,0:0:24:0,72,261:0:954:24	0/0:49,1:1:50:0,126,566:27:1933:49	0/0:20,0:0:20:0,60,219:0:803:20	0/0:129,0:0:129:0,388,1289:0:5137:129	1/1:0,13:13:13:148,39,0:474:0:0	0/0:33,0:0:33:0,99,359:0:1295:33	0/0:1,0:0:1:0,3,41:0:41:1	0/0:31,0:0:31:0,93,373:0:1211:31	0/0:27,0:0:27:0,81,250:0:1103:27	0/0:50,0:0:50:0,151,473:0:1936:50	0/0:2,0:0:2:0,6,25:0:82:2	0/0:33,14:14:47:0,0,161:523:1329:33	0/0:19,5:5:24:0,6,112:201:759:19	0/0:29,0:0:29:0,87,263:0:1073:29	0/0:40,0:0:40:0,120,410:0:1604:40	0/0:101,0:0:101:0,304,968:0:3906:101	1/1:0,9:9:9:201,27,0:336:0:0	0/0:114,0:0:114:0,343,1044:0:4439:114	0/0:73,0:0:73:0,220,667:0:2938:73	0/0:58,0:0:58:0,175,663:0:2293:58	0/0:77,0:0:77:0,232,738:0:3077:77	0/1:29,26:26:55:140,0,103:1020:1167:29	0/0:24,0:0:24:0,72,227:0:928:24	0/0:121,0:0:121:0,364,1137:0:4794:121	0/0:19,0:0:19:0,57,197:0:753:19	0/0:38,0:0:38:0,114,765:0:1482:38	0/1:12,16:16:28:85,0,64:631:478:12	0/0:80,0:0:80:0,241,796:0:3232:80	0/1:39,64:64:103:440,0,78:2505:1522:39	0/0:14,0:0:14:0,42,137:0:557:14	0/0:16,3:3:19:0,15,114:117:648:16	1/1:7,13:13:20:225,9,0:473:287:7	0/0:106,0:0:106:0,319,1022:0:4234:106	1/1:0,20:20:20:300,60,0:755:0:0	0/1:18,10:10:28:15,0,71:399:683:18	0/0:14,0:0:14:0,42,132:0:574:14	1/1:0,18:18:18:307,54,0:666:0:0	0/0:52,0:0:52:0,157,548:0:2053:52	0/0:28,0:0:28:0,84,277:0:1112:28	0/0:23,0:0:23:0,69,186:0:913:23	0/0:35,0:0:35:0,105,351:0:1412:35	0/1:23,13:13:36:55,0,102:479:911:23	0/1:35,55:55:91:312,0,95:2177:1379:35	0/1:11,6:6:17:2,0,73:238:425:11	0/1:30,16:16:46:88,0,161:573:1164:30	0/0:36,0:0:36:0,108,408:0:1456:36	0/0:98,0:0:98:0,295,917:0:3802:98	0/1:26,19:19:45:81,0,120:743:1041:26	0/0:25,0:0:25:0,75,476:0:925:25	0/1:21,16:16:37:43,0,102:639:806:21	0/0:2,0:0:2:0,6,15:0:82:2	0/0:33,0:0:33:0,99,388:0:1337:33	0/0:60,0:0:60:0,181,771:0:2340:60	0/1:23,13:13:36:72,0,184:484:859:23	0/0:48,0:0:48:0,144,517:0:1864:48	0/1:33,35:35:68:246,0,101:1370:1276:33	0/0:20,0:0:20:0,60,212:0:793:20	0/1:3,7:7:10:45,0,6:283:123:3	0/1:8,11:11:19:49,0,40:438:310:8	0/0:11,3:3:14:0,11,102:122:434:11	0/0:50,0:0:50:0,151,573:0:1968:50	0/1:48,29:29:77:111,0,291:1160:1935:48	0/1:43,41:41:84:199,0,240:1595:1689:43	0/1:19,10:10:29:61,0,111:400:710:19	0/0:29,0:0:29:0,87,259:0:1177:29	0/0:11,0:0:11:0,33,120:0:451:11	0/0:56,0:0:56:0,169,574:0:2203:56	0/1:9,16:16:25:141,0,43:646:350:9	0/0:17,0:0:17:0,51,171:0:656:17	0/1:14,5:5:19:77,0,293:156:561:14	0/0:44,0:0:44:0,132,544:0:1784:44	0/1:23,11:11:34:13,0,125:441:939:23	0/0:56,0:0:56:0,169,636:0:2240:56	0/1:25,15:15:40:81,0,209:581:1008:25	0/0:4,0:0:4:0,12,33:0:151:4	0/0:43,0:0:43:0,129,428:0:1697:43	1/1:1,12:12:13:105,29,0:471:41:1	0/0:14,0:0:14:0,42,122:0:565:14	0/1:8,3:3:11:9,0,39:119:283:8	1/1:0,18:18:18:213,54,0:698:0:0	0/1:42,40:40:82:156,0,173:1552:1654:42	1/1:5,24:24:29:279,44,0:945:205:5	0/0:22,0:0:22:0,66,203:0:890:22	0/0:48,0:0:48:0,144,487:0:1947:48	0/0:71,0:0:71:0,214,721:0:2791:71	0/0:36,3:3:39:0,87,361:116:1424:36	1/1:0,7:7:7:93,21,0:276:0:0	0/0:27,10:10:37:0,30,186:403:1099:27	0/1:8,5:5:13:56,0,99:194:324:8	0/0:96,0:0:96:0,289,1048:0:3877:96	0/0:20,0:0:20:0,60,200:0:790:20	0/1:41,22:22:63:82,0,198:831:1624:41	0/0:44,0:0:44:0,132,476:0:1774:44	0/0:11,0:0:11:0,33,91:0:439:11	0/0:39,0:0:39:0,117,403:0:1521:39	1/1:0,6:6:6:51,18,0:228:0:0	0/1:30,16:16:46:71,0,142:602:1213:30	1/1:1,6:6:7:79,13,0:224:41:1	0/0:1,0:0:1:0,3,8:0:41:1	0/0:24,0:0:24:0,72,222:0:931:24	0/0:19,8:8:27:0,23,98:305:721:19	0/0:21,1:1:22:0,57,185:40:806:21	1/1:0,20:20:20:240,60,0:778:0:0	0/1:8,14:14:22:176,0,7:543:328:8	0/1:12,22:22:34:157,0,63:855:492:12	0/1:29,22:22:51:68,0,145:850:1148:29	0/0:56,0:0:56:0,169,612:0:2217:56	1/1:0,5:5:5:41,15,0:200:0:0	0/0:14,0:0:14:0,42,151:0:562:14	0/1:19,17:17:36:77,0,104:662:752:19	0/0:1,0:0:1:0,3,10:0:37:1	1/1:0,10:10:10:245,30,0:377:0:0
29382476	2769298	29382476_2769298	A	G	20177.1	.	AB=0.4921;ABP=4.41695;AC=22;AF=0.0650155;AN=222;AO=1873;CIGAR=1X;DP=113868;DPB=42490;DPRA=1.02;EPP=7.32426;EPPR=1404.88;GTI=120;LEN=1;MEANALT=1;MQM=13.1879;MQMR=11.4908;NS=2112;NUMALT=1;ODDS=0.010576;PAIRED=0.862787;PAIREDR=0.914376;PAO=0;PQA=0;PQR=0;PRO=0;PROBE=SNP|RAPIDGENOMICS_3404_31063;QA=73624;QR=1560292;RO=39066;RPL=729;RPP=202.68;RPPR=15923.7;RPR=1144;RUN=1;SAF=1635;SAP=2265.62;SAR=238;SRF=33091;SRP=40873.2;SRR=5975;TYPE=snp;technology.illumina=1	GT:AD:AO:DP:PL:QA:QR:RO	0/0:33,0:0:33:0,99,352:0:1341:33	0/0:11,0:0:11:0,33,127:0:451:11	0/0:2,0:0:2:0,6,15:0:82:2	0/0:79,0:0:79:0,238,896:0:3157:79	1/1:4,15:15:19:201,5,0:564:150:4	0/0:36,0:0:36:0,108,399:0:1433:36	0/0:10,0:0:10:0,30,208:0:406:10	./.:.:.:.:.:.:.:.	0/0:58,0:0:58:0,175,524:0:2276:58	0/0:38,0:0:38:0,114,373:0:1541:38	0/0:2,0:0:2:0,6,17:0:73:2	1/1:7,33:33:40:291,58,0:1318:242:7	0/1:20,11:11:31:35,0,110:451:816:20	0/0:47,0:0:47:0,141,613:0:1872:47	0/0:37,0:0:37:0,111,420:0:1459:37	0/0:29,0:0:29:0,87,233:0:1159:29	0/1:10,10:10:20:170,0,147:355:397:10	0/0:82,0:0:82:0,247,955:0:3254:82	0/0:57,0:0:57:0,172,575:0:2285:57	0/0:27,0:0:27:0,81,236:0:1103:27	0/0:44,0:0:44:0,132,417:0:1773:44	0/0:11,0:0:11:0,33,124:0:424:11	0/0:16,0:0:16:0,48,129:0:635:16	0/0:58,0:0:58:0,175,583:0:2339:58	0/0:13,0:0:13:0,39,143:0:516:13	0/0:44,0:0:44:0,132,790:0:1743:44	0/0:35,0:0:35:0,105,343:0:1390:35	0/0:59,0:0:59:0,178,692:0:2341:59	0/0:32,0:0:32:0,96,358:0:1269:32	0/1:20,17:17:37:38,0,115:656:793:20	0/0:13,0:0:13:0,39,207:0:520:13	0/0:39,0:0:39:0,117,486:0:1577:39	0/0:113,0:0:113:0,340,1032:0:4563:113	0/0:13,0:0:13:0,39,131:0:533:13	0/0:27,0:0:27:0,81,221:0:1095:27	0/0:8,0:0:8:0,24,101:0:324:8	0/0:33,0:0:33:0,99,327:0:1321:33	0/0:22,0:0:22:0,66,198:0:865:22	0/0:18,0:0:18:0,54,158:0:707:18	0/0:44,0:0:44:0,132,371:0:1760:44	0/0:25,0:0:25:0,75,241:0:1007:25	0/0:42,0:0:42:0,126,424:0:1678:42	0/1:16,23:23:39:86,0,27:931:652:16	0/0:5,0:0:5:0,15,64:0:191:5	0/1:16,13:13:29:21,0,175:515:640:16	0/0:14,0:0:14:0,42,170:0:574:14	0/0:54,1:1:55:0,138,545:29:2138:54	0/0:49,0:0:49:0,148,558:0:1979:49	0/0:33,0:0:33:0,99,774:0:1296:33	0/0:21,0:0:21:0,63,250:0:861:21	0/0:5,0:0:5:0,15,86:0:201:5	0/0:30,0:0:30:0,90,317:0:1210:30	0/0:39,0:0:39:0,117,410:0:1586:39	0/0:28,0:0:28:0,84,389:0:1086:28	0/0:46,0:0:46:0,138,448:0:1855:46	0/0:25,0:0:25:0,75,284:0:999:25	0/0:13,0:0:13:0,39,116:0:533:13	0/1:30,20:20:50:48,0,90:802:1221:30	0/0:11,6:6:17:0,5,119:242:432:11	1/1:5,18:18:23:126,18,0:719:201:5	0/0:35,0:0:35:0,105,341:0:1422:35	0/0:72,0:0:72:0,217,910:0:2806:72	1/1:3,15:15:18:133,24,0:597:123:3	0/0:34,0:0:34:0,102,319:0:1373:34	0/0:21,0:0:21:0,63,218:0:843:21	0/0:22,0:0:22:0,66,241:0:894:22	0/0:18,0:0:18:0,54,184:0:717:18	0/1:16,9:9:25:10,0,73:369:643:16	0/0:8,0:0:8:0,24,193:0:324:8	0/0:11,0:0:11:0,33,262:0:442:11	0/0:51,0:0:51:0,154,549:0:2037:51	0/0:45,0:0:45:0,135,448:0:1841:45	0/0:62,0:0:62:0,187,530:0:2507:62	0/0:38,0:0:38:0,114,416:0:1520:38	0/0:4,0:0:4:0,12,35:0:151:4	0/0:22,0:0:22:0,66,260:0:840:22	0/0:12,0:0:12:0,36,153:0:492:12	0/0:17,0:0:17:0,51,192:0:651:17	0/0:12,0:0:12:0,36,178:0:488:12	0/0:32,0:0:32:0,96,298:0:1250:32	0/0:45,0:0:45:0,135,425:0:1824:45	0/0:31,0:0:31:0,93,258:0:1243:31	0/0:11,0:0:11:0,33,115:0:438:11	0/0:76,0:0:76:0,229,767:0:3003:76	0/0:29,0:0:29:0,87,310:0:1120:29	0/1:30,24:24:54:33,0,97:984:1213:30	0/0:18,0:0:18:0,54,214:0:730:18	0/0:31,0:0:31:0,93,356:0:1241:31	0/1:4,7:7:11:43,0,32:287:164:4	0/0:79,0:0:79:0,238,768:0:3124:79	0/0:25,0:0:25:0,75,268:0:1008:25	0/0:21,0:0:21:0,63,167:0:826:21	0/0:46,0:0:46:0,138,403:0:1817:46	0/0:13,0:0:13:0,39,109:0:533:13	0/0:32,0:0:32:0,96,290:0:1273:32	1/1:0,5:5:5:142,15,0:183:0:0	0/0:40,0:0:40:0,120,377:0:1624:40	0/0:16,0:0:16:0,48,141:0:638:16	0/0:2,0:0:2:0,6,13:0:82:2	0/0:13,0:0:13:0,39,130:0:525:13	0/1:5,4:4:9:26,0,14:160:205:5	0/0:20,0:0:20:0,60,180:0:802:20	0/0:21,0:0:21:0,63,249:0:834:21	0/0:50,0:0:50:0,151,621:0:2038:50	0/0:37,0:0:37:0,111,324:0:1495:37	0/0:59,0:0:59:0,178,644:0:2353:59	0/0:23,0:0:23:0,69,208:0:916:23	0/1:4,3:3:7:10,0,11:123:164:4	0/0:25,0:0:25:0,75,236:0:996:25	0/1:25,22:22:47:79,0,77:889:1021:25	0/0:2,0:0:2:0,6,38:0:82:2	0/0:20,0:0:20:0,60,430:0:799:20
29382480	503839	29382480_503839	A	G	77964.4	.	AB=0.475697;ABP=40.1622;AC=34;AF=0.144892;AN=222;AO=5033;CIGAR=1X;DP=157297;DPB=68374;DPRA=0.96191;EPP=324.339;EPPR=1244.86;GTI=79;LEN=1;MEANALT=1;MQM=13.0417;MQMR=11.5585;NS=2112;NUMALT=1;ODDS=0.041899;PAIRED=0.84701;PAIREDR=0.868032;PAO=0;PQA=0;PQR=0;PRO=0;PROBE=SNP|RAPIDGENOMICS_3404_11209;QA=197409;QR=2231180;RO=56612;RPL=2051;RPP=376.972;RPPR=4198.12;RPR=2982;RUN=1;SAF=2904;SAP=262.148;SAR=2129;SRF=31304;SRP=1382.03;SRR=25308;TYPE=snp;technology.illumina=1	GT:AD:AO:DP:PL:QA:QR:RO	0/0:56,0:0:56:0,169,545:0:2146:56	0/0:30,0:0:30:0,90,299:0:1190:30	1/1:0,3:3:3:25,9,0:114:0:0	0/0:109,0:0:109:0,328,1146:0:4388:109	0/1:8,8:8:16:57,0,95:315:324:8	0/0:61,0:0:61:0,184,561:0:2402:61	0/1:6,3:3:9:43,0,99:109:237:6	0/0:12,0:0:12:0,36,121:0:488:12	0/1:26,11:11:37:21,0,120:437:1029:26	0/0:57,0:0:57:0,172,467:0:2312:57	0/0:19,0:0:19:0,57,159:0:729:19	0/0:36,7:7:43:0,73,242:287:1399:36	0/0:62,0:0:62:0,187,557:0:2435:62	0/0:32,0:0:32:0,96,314:0:1283:32	0/0:53,0:0:53:0,160,518:0:2115:53	0/0:102,0:0:102:0,307,1059:0:4073:102	0/0:9,0:0:9:0,27,173:0:332:9	0/0:135,0:0:135:0,406,1392:0:5338:135	0/0:83,0:0:83:0,250,793:0:3327:83	0/0:48,0:0:48:0,144,464:0:1911:48	0/0:76,0:0:76:0,229,683:0:2979:76	0/0:88,26:26:114:0,21,569:1029:3496:88	0/0:23,0:0:23:0,69,205:0:899:23	0/0:73,0:0:73:0,220,754:0:2944:73	0/0:32,0:0:32:0,96,320:0:1296:32	0/0:49,0:0:49:0,148,1151:0:1920:49	0/0:32,0:0:32:0,96,423:0:1278:32	0/0:72,0:0:72:0,217,742:0:2853:72	0/0:75,0:0:75:0,226,771:0:2979:75	0/1:17,25:25:42:109,0,43:970:674:17	0/0:50,0:0:50:0,151,491:0:1996:50	0/0:61,0:0:61:0,184,521:0:2415:61	0/1:37,72:72:109:302,0,97:2890:1467:37	0/0:42,0:0:42:0,126,384:0:1664:42	0/0:31,0:0:31:0,93,288:0:1211:31	0/0:11,0:0:11:0,33,156:0:437:11	0/0:41,0:0:41:0,123,409:0:1620:41	0/0:42,0:0:42:0,126,394:0:1667:42	0/0:39,0:0:39:0,117,458:0:1568:39	0/0:47,0:0:47:0,141,487:0:1877:47	0/1:25,35:35:60:167,0,130:1392:976:25	0/1:37,40:40:77:131,0,188:1586:1471:37	0/1:52,28:28:80:78,0,289:1112:2085:52	0/0:29,0:0:29:0,87,266:0:1189:29	0/0:55,0:0:55:0,166,521:0:2190:55	0/1:17,14:14:31:54,0,75:570:684:17	0/0:64,17:17:81:0,38,511:688:2507:64	0/0:87,0:0:87:0,262,764:0:3436:87	0/0:43,0:0:43:0,129,839:0:1669:43	0/0:34,0:0:34:0,102,325:0:1367:34	1/1:0,3:3:3:46,9,0:123:0:0	0/1:33,11:11:44:11,0,208:438:1306:33	1/1:0,54:54:54:511,163,0:2157:0:0	0/0:44,0:0:44:0,132,567:0:1754:44	1/1:0,60:60:60:610,181,0:2340:0:0	0/0:57,0:0:57:0,172,528:0:2193:57	0/0:26,0:0:26:0,78,257:0:1053:26	0/0:21,0:0:21:0,63,174:0:840:21	0/0:18,0:0:18:0,54,218:0:707:18	0/0:24,0:0:24:0,72,322:0:954:24	0/1:17,23:23:40:88,0,47:935:689:17	0/0:191,0:0:191:0,575,1866:0:7592:191	0/1:19,42:42:61:232,0,98:1661:766:19	0/0:48,0:0:48:0,144,512:0:1892:48	0/1:21,9:9:30:10,0,112:369:793:21	0/1:15,19:19:34:114,0,72:757:579:15	1/1:18,38:38:56:218,0,0:1531:720:18	0/1:18,28:28:46:177,0,93:1135:679:18	1/1:0,15:15:15:155,45,0:583:0:0	0/0:12,0:0:12:0,36,318:0:488:12	1/1:11,29:29:40:202,27,0:1162:447:11	0/1:32,16:16:48:30,0,145:648:1300:32	0/0:92,0:0:92:0,277,941:0:3568:92	0/0:54,0:0:54:0,163,512:0:2125:54	./.:.:.:.:.:.:.:.	0/0:27,0:0:27:0,81,296:0:1073:27	0/0:46,0:0:46:0,138,486:0:1774:46	0/0:23,0:0:23:0,69,236:0:863:23	0/0:18,0:0:18:0,54,299:0:703:18	0/0:53,0:0:53:0,160,629:0:2106:53	0/0:92,0:0:92:0,277,846:0:3697:92	0/0:34,0:0:34:0,102,319:0:1346:34	0/0:23,0:0:23:0,69,208:0:881:23	0/1:44,30:30:74:140,0,207:1199:1788:44	0/0:59,0:0:59:0,178,627:0:2352:59	0/0:85,0:0:85:0,256,762:0:3394:85	0/0:25,0:0:25:0,75,229:0:977:25	0/0:81,0:0:81:0,244,785:0:3200:81	0/0:23,0:0:23:0,69,379:0:893:23	0/0:126,0:0:126:0,379,1354:0:5021:126	0/0:35,0:0:35:0,105,365:0:1418:35	0/0:39,0:0:39:0,117,372:0:1500:39	0/0:67,0:0:67:0,202,619:0:2658:67	0/0:9,0:0:9:0,27,76:0:353:9	0/1:13,11:11:24:28,0,55:429:520:13	0/0:40,0:0:40:0,120,388:0:1560:40	0/1:29,22:22:51:57,0,132:902:1146:29	0/0:11,0:0:11:0,33,103:0:451:11	0/0:10,0:0:10:0,30,108:0:391:10	0/0:24,0:0:24:0,72,226:0:948:24	0/0:17,0:0:17:0,51,252:0:697:17	0/0:3,0:0:3:0,9,25:0:119:3	0/0:44,0:0:44:0,132,391:0:1792:44	0/0:23,0:0:23:0,69,261:0:934:23	0/0:62,0:0:62:0,187,757:0:2485:62	0/0:141,1:1:142:0,419,1289:41:5648:141	0/0:43,0:0:43:0,129,441:0:1734:43	0/0:26,0:0:26:0,78,271:0:1018:26	0/0:23,0:0:23:0,69,220:0:924:23	0/0:27,0:0:27:0,81,268:0:1034:27	0/0:22,0:0:22:0,66,351:0:864:22	0/1:21,14:14:35:66,0,290:526:802:21
29382480	503900	29382480_503900	T	C	74721.7	.	AB=0.475104;ABP=39.1225;AC=35;AF=0.147368;AN=224;AO=4675;CIGAR=1X;DP=146146;DPB=63570;DPRA=0.980298;EPP=370.103;EPPR=2103.62;GTI=111;LEN=1;MEANALT=1.00885;MQM=13.1102;MQMR=11.4934;NS=2112;NUMALT=1;ODDS=0.062733;PAIRED=0.842995;PAIREDR=0.872871;PAO=0;PQA=0;PQR=0;PRO=0;PROBE=SNP|RAPIDGENOMICS_3404_11209;QA=184944;QR=2091809;RO=52655;RPL=3127;RPP=1161.09;RPPR=10380.3;RPR=1548;RUN=1;SAF=1986;SAP=232.563;SAR=2689;SRF=22450;SRP=2483.16;SRR=30205;TYPE=snp;technology.illumina=1	GT:AD:AO:DP:PL:QA:QR:RO	0/0:62,0:0:62:0,187,660:0:2445:62	0/0:29,0:0:29:0,87,295:0:1173:29	1/1:0,1:1:1:9,3,0:27:0:0	0/0:119,0:0:119:0,358,1193:0:4725:119	0/1:9,9:9:18:54,0,68:336:355:9	0/0:59,0:0:59:0,178,586:0:2350:59	0/1:3,2:2:5:54,0,62:73:123:3	0/0:11,0:0:11:0,33,90:0:433:11	0/1:28,12:12:40:19,0,123:441:1131:28	0/0:40,0:0:40:0,120,324:0:1580:40	0/0:27,0:0:27:0,81,222:0:1076:27	0/0:38,19:19:57:0,18,182:748:1536:38	0/0:70,0:0:70:0,211,653:0:2846:70	0/0:37,0:0:37:0,111,374:0:1480:37	0/0:54,0:0:54:0,163,514:0:2155:54	0/0:103,0:0:103:0,310,980:0:4091:103	0/0:7,0:0:7:0,21,219:0:255:7	0/0:113,0:0:113:0,340,1201:0:4479:113	0/0:86,0:0:86:0,259,835:0:3470:86	0/0:47,0:0:47:0,141,399:0:1894:47	0/0:55,0:0:55:0,166,511:0:2202:55	0/1:64,29:29:93:68,0,391:1172:2590:64	0/0:33,0:0:33:0,99,263:0:1288:33	0/0:68,0:0:68:0,205,682:0:2673:68	0/0:27,0:0:27:0,81,267:0:1091:27	0/0:45,0:0:45:0,135,1038:0:1743:45	0/0:23,0:0:23:0,69,303:0:913:23	0/0:71,0:0:71:0,214,758:0:2816:71	0/0:84,0:0:84:0,253,833:0:3397:84	0/1:17,21:21:38:75,0,56:857:648:17	0/0:45,0:0:45:0,135,418:0:1801:45	0/0:54,0:0:54:0,163,457:0:2128:54	0/1:39,53:53:92:243,0,221:2100:1565:39	0/0:34,0:0:34:0,102,269:0:1378:34	0/0:33,0:0:33:0,99,301:0:1312:33	0/0:9,0:0:9:0,27,137:0:369:9	0/0:44,0:0:44:0,132,454:0:1753:44	0/0:38,0:0:38:0,114,370:0:1453:38	0/0:46,0:0:46:0,138,554:0:1852:46	0/0:50,0:0:50:0,151,504:0:1984:50	0/1:20,41:41:61:209,0,55:1661:775:20	0/1:31,56:56:87:238,0,103:2284:1195:31	0/1:40,19:19:59:43,0,209:735:1549:40	0/0:30,0:0:30:0,90,260:0:1204:30	0/0:49,0:0:49:0,148,429:0:1916:49	0/1:16,13:13:29:32,0,71:519:644:16	0/1:44,20:20:64:41,0,273:797:1742:44	0/0:55,0:0:55:0,166,491:0:2175:55	0/0:46,0:0:46:0,138,973:0:1760:46	0/0:31,0:0:31:0,93,281:0:1231:31	1/1:0,4:4:4:55,12,0:164:0:0	0/1:26,11:11:37:17,0,134:438:1042:26	1/1:0,58:58:58:564,175,0:2319:0:0	0/0:47,0:0:47:0,141,518:0:1853:47	1/1:0,51:51:51:510,154,0:2039:0:0	0/0:51,0:0:51:0,154,504:0:2031:51	0/0:22,0:0:22:0,66,217:0:890:22	0/0:29,0:0:29:0,87,261:0:1181:29	0/0:14,0:0:14:0,42,167:0:548:14	0/0:27,0:0:27:0,81,334:0:1032:27	0/1:18,37:37:55:235,0,4:1494:704:18	0/0:156,0:0:156:0,470,1561:0:6213:156	0/1:29,34:34:63:181,0,191:1373:1158:29	0/0:56,0:0:56:0,169,576:0:2262:56	0/0:26,8:8:34:0,12,151:319:1018:26	0/1:17,14:14:31:58,0,70:570:697:17	1/1:15,41:41:56:321,43,0:1668:607:15	0/1:16,27:27:43:128,0,67:1095:635:16	1/1:0,8:8:8:72,24,0:328:0:0	0/0:9,0:0:9:0,27,237:0:361:9	1/1:7,20:20:27:130,16,0:771:283:7	0/1:36,19:19:55:31,0,177:763:1423:36	0/0:75,0:0:75:0,226,736:0:2988:75	0/0:44,0:0:44:0,132,417:0:1751:44	0/0:1,0:0:1:0,3,10:0:41:1	0/0:24,0:0:24:0,72,281:0:958:24	0/0:38,0:0:38:0,114,384:0:1538:38	0/0:24,0:0:24:0,72,233:0:931:24	0/0:23,0:0:23:0,69,368:0:908:23	0/0:52,0:0:52:0,157,584:0:2036:52	0/0:72,0:0:72:0,217,644:0:2880:72	0/0:36,0:0:36:0,108,329:0:1451:36	0/0:19,0:0:19:0,57,169:0:759:19	0/1:42,20:20:62:104,0,235:799:1669:42	0/0:34,0:0:34:0,102,351:0:1365:34	0/0:92,0:0:92:0,277,834:0:3710:92	0/0:14,0:0:14:0,42,136:0:561:14	0/0:63,0:0:63:0,190,665:0:2517:63	0/0:22,0:0:22:0,66,411:0:873:22	0/0:124,0:0:124:0,373,1299:0:4942:124	0/0:26,0:0:26:0,78,246:0:1053:26	0/0:41,0:0:41:0,123,388:0:1633:41	0/0:53,0:0:53:0,160,493:0:2061:53	0/0:12,0:0:12:0,36,120:0:470:12	0/1:14,10:10:24:17,0,63:410:560:14	0/0:27,0:0:27:0,81,240:0:1062:27	0/1:26,23:23:49:70,0,116:935:1031:26	0/0:10,0:0:10:0,30,90:0:402:10	0/0:7,0:0:7:0,21,55:0:283:7	0/0:21,0:0:21:0,63,158:0:843:21	0/0:13,0:0:13:0,39,213:0:524:13	0/0:4,0:0:4:0,12,30:0:160:4	0/0:52,0:0:52:0,157,485:0:2093:52	0/0:32,0:0:32:0,96,365:0:1290:32	0/0:41,0:0:41:0,123,508:0:1660:41	0/0:120,0:0:123:0,361,1112:0:4795:120	0/0:48,0:0:48:0,144,465:0:1919:48	0/0:22,0:0:22:0,66,225:0:893:22	0/0:16,0:0:16:0,48,160:0:625:16	0/0:35,0:0:35:0,105,361:0:1350:35	0/0:19,0:0:19:0,57,276:0:749:19	0/1:19,7:7:26:21,0,268:268:730:19
29382481	406076	29382481_406076	T	C	475857	.	AB=0.490157;ABP=23.1875;AC=118;AF=0.526935;AN=224;AO=28656;CIGAR=1X;DP=245465;DPB=111399;DPRA=0.984095;EPP=1338.45;EPPR=838.111;GTI=26;LEN=1;MEANALT=1.00703;MQM=13.3031;MQMR=11.6368;NS=2112;NUMALT=1;ODDS=0.0139645;PAIRED=0.846385;PAIREDR=0.866344;PAO=0;PQA=0;PQR=0;PRO=0;PROBE=Intergenic|RAPIDGENOMICS_3404_36415;QA=1133247;QR=1908186;RO=48101;RPL=13650;RPP=142.345;RPPR=124.578;RPR=15006;RUN=1;SAF=15187;SAP=226.669;SAR=13469;SRF=25090;SRP=198.134;SRR=23011;TYPE=snp;technology.illumina=1	GT:AD:AO:DP:PL:QA:QR:RO	0/1:37,29:29:66:65,0,143:1189:1485:37	0/1:9,8:8:17:54,0,58:314:343:9	0/1:3,3:3:6:5,0,7:123:123:3	1/1:1,214:214:215:2326,639,0:8543:41:1	1/1:0,30:30:30:512,90,0:1159:0:0	0/1:36,39:39:76:192,0,146:1586:1397:36	1/1:0,11:11:11:277,33,0:428:0:0	0/0:40,0:0:40:0,120,477:0:1616:40	0/1:61,55:55:116:187,0,321:2195:2458:61	0/0:112,2:2:114:0,326,1258:82:4517:112	0/0:34,0:0:34:0,102,313:0:1371:34	0/0:98,0:0:98:0,295,931:0:3971:98	1/1:28,65:65:93:305,24,0:2582:1108:28	1/1:0,43:43:43:441,129,0:1719:0:0	0/1:40,58:58:98:274,0,114:2290:1588:40	1/1:0,203:203:203:2001,611,0:8095:0:0	1/1:1,29:29:30:699,55,0:1141:37:1	1/1:0,152:152:152:1555,458,0:6076:0:0	1/1:0,117:117:117:1070,352,0:4704:0:0	0/1:50,54:54:104:260,0,248:2143:2004:50	1/1:0,94:94:94:948,283,0:3780:0:0	0/0:116,0:0:116:0,349,1270:0:4645:116	0/0:58,0:0:58:0,175,544:0:2327:58	0/0:214,0:0:214:0,644,2108:0:8587:214	1/1:0,57:57:57:680,172,0:2308:0:0	1/1:1,67:67:68:1317,195,0:2648:41:1	0/1:60,40:40:100:138,0,264:1589:2382:60	0/0:146,0:0:146:0,440,1481:0:5778:146	0/0:88,0:0:88:0,265,904:0:3575:88	0/1:36,40:40:76:278,0,183:1605:1445:36	1/1:0,25:25:25:269,75,0:998:0:0	0/0:63,0:0:63:0,190,711:0:2508:63	0/1:73,82:82:155:380,0,222:3258:2937:73	1/1:0,24:24:24:244,72,0:959:0:0	0/1:51,25:25:76:72,0,301:1009:2011:51	1/1:0,16:16:16:176,48,0:620:0:0	1/1:0,96:96:96:895,289,0:3891:0:0	1/1:0,94:94:94:1212,283,0:3764:0:0	0/1:26,31:31:57:321,0,121:1254:1042:26	1/1:0,99:99:99:964,298,0:3980:0:0	1/1:16,75:75:91:573,126,0:3038:630:16	1/1:0,99:99:99:1018,298,0:4010:0:0	0/1:107,60:60:167:72,0,561:2395:4216:107	0/0:40,0:0:40:0,120,367:0:1583:40	1/1:0,93:93:93:988,280,0:3706:0:0	0/0:23,0:0:23:0,69,271:0:898:23	1/1:0,106:106:106:959,319,0:4266:0:0	0/1:38,39:39:77:108,0,140:1553:1484:38	1/1:1,50:50:51:996,145,0:1958:22:1	0/0:88,0:0:88:0,265,844:0:3518:88	0/1:7,8:8:15:24,0,54:328:278:7	0/0:116,1:1:117:0,340,1041:41:4612:116	0/0:174,0:0:174:0,524,1581:0:6988:174	1/1:0,44:44:44:526,132,0:1796:0:0	1/1:30,98:98:128:611,48,0:3957:1213:30	0/1:83,36:36:119:11,0,526:1418:3222:83	0/1:30,29:29:59:84,0,77:1157:1195:30	1/1:0,31:31:31:333,93,0:1218:0:0	1/1:0,29:29:29:300,87,0:1153:0:0	1/1:0,47:47:47:617,141,0:1891:0:0	0/0:99,0:0:99:0,298,989:0:3950:99	0/1:190,95:95:285:114,0,1013:3825:7562:190	0/1:79,48:48:127:92,0,376:1902:3178:79	0/0:68,0:0:68:0,205,712:0:2732:68	0/0:96,0:0:96:0,289,909:0:3846:96	1/1:0,48:48:48:475,144,0:1838:0:0	0/1:46,70:70:116:320,0,83:2817:1861:46	0/0:76,4:4:80:0,187,675:155:3049:76	0/1:16,21:21:37:65,0,21:857:599:16	1/1:0,26:26:26:647,78,0:1030:0:0	0/0:150,0:0:150:0,452,1646:0:5930:150	0/1:28,37:37:65:151,0,164:1492:1140:28	0/1:76,88:88:164:352,0,281:3541:2994:76	0/0:95,0:0:95:0,286,934:0:3756:95	1/1:0,11:11:11:138,33,0:428:0:0	0/0:54,0:0:54:0,163,501:0:2148:54	0/1:21,30:30:51:191,0,13:1165:835:21	1/1:0,24:24:24:276,72,0:984:0:0	0/1:18,21:21:39:191,0,80:857:702:18	1/1:0,72:72:74:779,217,0:2881:0:0	0/0:198,0:0:198:0,596,1903:0:7903:198	1/1:0,47:47:47:465,141,0:1895:0:0	0/0:38,19:19:57:0,20,264:767:1525:38	0/0:136,0:0:136:0,409,1416:0:5354:136	1/1:0,90:90:90:943,271,0:3582:0:0	1/1:0,151:151:151:1615,455,0:6084:0:0	1/1:6,18:18:24:138,1,0:729:224:6	1/1:0,77:77:77:731,232,0:3072:0:0	0/0:39,0:0:39:0,117,466:0:1492:39	0/1:70,106:106:176:446,0,217:4222:2764:70	0/1:18,31:31:49:187,0,37:1222:710:18	0/1:48,39:39:87:145,0,195:1556:1952:48	0/0:91,0:0:91:0,274,932:0:3648:91	0/0:18,0:0:18:0,54,175:0:738:18	0/0:82,0:0:82:0,247,850:0:3292:82	0/1:31,43:43:74:226,0,108:1722:1241:31	0/0:55,27:27:82:0,1,419:1090:2170:55	0/0:23,8:8:31:0,9,214:305:930:23	0/1:5,10:10:15:36,0,3:402:201:5	0/1:17,14:14:31:22,0,67:551:689:17	1/1:0,36:36:36:389,108,0:1449:0:0	0/0:41,0:0:41:0,123,327:0:1669:41	1/1:0,52:52:52:529,157,0:2089:0:0	0/1:36,32:32:68:155,0,428:1285:1450:36	0/0:65,28:28:93:0,10,358:1144:2578:65	0/1:87,79:79:166:259,0,423:3205:3503:87	0/0:104,0:0:104:0,313,960:0:4166:104	0/1:16,32:32:48:341,0,40:1296:644:16	0/1:21,15:15:36:51,0,96:603:827:21	1/1:0,114:114:114:1125,343,0:4536:0:0	0/1:17,10:10:27:7,0,119:395:685:17	0/0:31,0:0:31:0,93,559:0:1206:31
29382481	879963	29382481_879963	A	T	36166	.	AB=0.449957;ABP=79.2942;AC=26;AF=0.108057;AN=220;AO=3015;CIGAR=1X;DP=120539;DPB=41699;DPRA=0.912411;EPP=13.5551;EPPR=44.5658;GTI=126;LEN=1;MEANALT=1.003;MQM=12.9413;MQMR=11.1199;NS=2112;NUMALT=1;ODDS=0.0483664;PAIRED=0.845439;PAIREDR=0.886589;PAO=0;PQA=0;PQR=0;PRO=0;PROBE=Intergenic|RAPIDGENOMICS_3404_52628;QA=119437;QR=1521310;RO=38021;RPL=816;RPP=1380.57;RPPR=23499.1;RPR=2199;RUN=1;SAF=2263;SAP=1647.37;SAR=752;SRF=27381;SRP=16009.4;SRR=10640;TYPE=snp;technology.illumina=1	GT:AD:AO:DP:PL:QA:QR:RO	0/0:27,0:0:27:0,81,496:0:1085:27	0/0:10,0:0:10:0,30,94:0:406:10	0/0:7,0:0:7:0,21,51:0:283:7	1/1:0,31:31:31:330,93,0:1258:0:0	0/0:14,0:0:14:0,42,258:0:574:14	0/0:43,0:0:43:0,129,389:0:1737:43	0/0:16,0:0:16:0,48,346:0:648:16	./.:.:.:.:.:.:.:.	0/0:46,0:0:46:0,138,434:0:1840:46	0/0:37,0:0:37:0,111,348:0:1484:37	0/0:8,0:0:8:0,24,63:0:320:8	0/0:40,0:0:40:0,120,406:0:1632:40	0/0:37,0:0:37:0,111,349:0:1483:37	0/0:55,0:0:55:0,166,675:0:2204:55	0/0:52,0:0:52:0,157,693:0:2111:52	0/0:77,0:0:77:0,232,790:0:3089:77	0/1:7,10:10:17:242,0,84:406:269:7	0/0:12,0:0:13:0,36,111:0:466:12	0/0:27,0:0:27:0,81,194:0:1032:27	0/0:26,0:0:26:0,78,240:0:1066:26	0/0:62,0:0:62:0,187,604:0:2407:62	0/0:14,0:0:14:0,42,141:0:574:14	0/0:21,0:0:21:0,63,189:0:853:21	0/0:56,0:0:57:0,169,451:0:2274:56	0/1:8,3:3:11:59,0,46:119:309:8	0/0:55,0:0:55:0,166,978:0:2145:55	1/1:10,46:46:56:462,100,0:1838:406:10	0/0:50,0:0:50:0,151,508:0:2013:50	0/0:35,0:0:35:0,105,415:0:1427:35	0/0:60,0:0:60:0,181,616:0:2364:60	0/0:24,0:0:24:0,72,231:0:966:24	0/1:25,21:21:46:65,0,119:835:989:25	0/0:57,0:0:57:0,172,420:0:2257:57	0/0:7,0:0:7:0,21,71:0:274:7	0/0:9,0:0:9:0,27,117:0:360:9	0/0:5,0:0:5:0,15,33:0:205:5	0/0:12,0:0:12:0,36,166:0:483:12	0/0:13,0:0:13:0,39,127:0:525:13	0/0:21,0:0:21:0,63,193:0:845:21	1/1:10,32:32:42:159,12,0:1259:401:10	0/0:27,0:0:27:0,81,236:0:1099:27	0/1:10,12:12:22:39,0,36:492:393:10	0/0:50,0:0:50:0,151,692:0:1994:50	0/0:3,0:0:3:0,9,21:0:123:3	0/0:42,0:0:42:0,126,362:0:1673:42	0/0:1,0:0:1:0,3,17:0:41:1	0/0:46,0:0:46:0,138,353:0:1819:46	0/0:73,0:0:73:0,220,669:0:2959:73	0/0:33,0:0:33:0,99,688:0:1317:33	0/1:17,10:10:27:20,0,61:388:662:17	0/0:1,0:0:1:0,3,8:0:41:1	0/0:32,0:0:32:0,96,382:0:1281:32	0/0:54,0:0:54:0,163,596:0:2173:54	0/0:47,0:0:47:0,141,592:0:1839:47	0/0:49,0:0:49:0,148,465:0:1971:49	0/0:61,0:0:61:0,184,728:0:2423:61	0/1:26,11:11:37:11,0,141:447:1012:26	0/1:5,14:14:19:61,0,8:566:201:5	0/0:26,0:0:26:0,78,199:0:1028:26	0/0:25,0:0:25:0,75,226:0:1013:25	0/0:18,0:0:18:0,54,181:0:725:18	0/0:28,0:0:28:0,84,242:0:1121:28	0/0:46,0:0:46:0,138,371:0:1829:46	0/0:30,0:0:30:0,90,281:0:1204:30	0/0:23,0:0:23:0,69,290:0:908:23	0/1:17,9:9:26:8,0,52:365:679:17	0/0:8,0:0:8:0,24,62:0:328:8	0/0:20,0:0:20:0,60,195:0:798:20	./.:.:.:.:.:.:.:.	0/1:7,9:9:16:130,0,116:346:261:7	0/1:26,22:22:48:48,0,69:888:1058:26	0/0:23,0:0:23:0,69,248:0:943:23	0/1:13,13:13:26:51,0,24:510:525:13	0/1:18,21:21:39:91,0,37:835:721:18	1/1:0,1:1:1:8,3,0:41:0:0	0/0:26,0:0:26:0,78,241:0:1014:26	0/0:20,0:0:20:0,60,189:0:790:20	0/0:8,0:0:8:0,24,55:0:328:8	0/0:13,0:0:13:0,39,122:0:525:13	0/0:56,0:0:56:0,169,484:0:2274:56	0/0:52,0:0:52:0,157,560:0:2112:52	0/0:14,0:0:14:0,42,161:0:566:14	1/1:0,34:34:34:323,102,0:1382:0:0	0/0:21,0:0:21:0,63,198:0:834:21	0/0:26,0:0:26:0,78,355:0:1015:26	0/0:65,0:0:65:0,196,597:0:2599:65	0/0:7,0:0:7:0,21,74:0:287:7	0/0:34,0:0:34:0,102,333:0:1369:34	0/0:16,0:0:16:0,48,211:0:633:16	0/0:11,0:0:11:0,33,92:0:451:11	0/0:34,0:0:34:0,102,315:0:1363:34	0/1:11,13:13:24:73,0,10:517:451:11	0/0:35,0:0:35:0,105,307:0:1409:35	0/0:3,0:0:3:0,9,45:0:119:3	0/0:71,0:0:71:0,214,790:0:2803:71	0/0:30,0:0:30:0,90,271:0:1180:30	0/0:33,0:0:33:0,99,339:0:1305:33	0/0:29,0:0:29:0,87,347:0:1185:29	0/0:7,0:0:7:0,21,76:0:283:7	0/1:22,10:10:32:34,0,123:406:898:22	0/1:4,7:7:11:168,0,28:287:164:4	0/0:32,0:0:32:0,96,234:0:1247:32	0/0:8,0:0:8:0,24,68:0:328:8	0/0:12,0:0:12:0,36,109:0:473:12	0/0:10,0:0:10:0,30,136:0:406:10	0/0:32,0:0:32:0,96,262:0:1272:32	0/0:23,0:0:23:0,69,203:0:939:23	0/0:35,1:1:36:0,100,302:41:1405:35	0/0:23,0:0:23:0,69,200:0:907:23	0/1:19,16:16:35:50,0,96:652:779:19	0/0:5,0:0:5:0,15,79:0:201:5	0/0:23,0:0:23:0,69,405:0:903:23
29382481	880076	29382481_880076	G	A	41501.1	.	AB=0.433247;ABP=198.115;AC=22;AF=0.11028;AN=220;AO=3800;CIGAR=1X;DP=165816;DPB=61160;DPRA=0.879473;EPP=451.588;EPPR=2838.98;GTI=109;LEN=1;MEANALT=1.00575;MQM=13.7655;MQMR=11.3957;NS=2112;NUMALT=1;ODDS=0.0360995;PAIRED=0.823158;PAIREDR=0.86859;PAO=0;PQA=0;PQR=0;PRO=0;PROBE=Intergenic|RAPIDGENOMICS_3404_52628;QA=148743;QR=2236444;RO=56236;RPL=2355;RPP=476.22;RPPR=9601.06;RPR=1445;RUN=1;SAF=1624;SAP=177.13;SAR=2176;SRF=23768;SRP=2925.67;SRR=32468;TYPE=snp;technology.illumina=1	GT:AD:AO:DP:PL:QA:QR:RO	0/0:28,0:0:28:0,84,447:0:1132:28	0/0:16,0:0:16:0,48,234:0:638:16	0/0:11,0:0:11:0,33,80:0:424:11	1/1:0,28:28:28:257,84,0:1099:0:0	0/0:15,0:0:15:0,45,260:0:603:15	0/0:77,0:0:77:0,232,696:0:3064:77	0/0:13,0:0:13:0,39,275:0:507:13	./.:.:.:.:.:.:.:.	0/0:55,0:0:55:0,166,478:0:2187:55	0/0:41,0:0:41:0,123,401:0:1637:41	0/0:10,0:0:10:0,30,98:0:410:10	0/0:89,0:0:89:0,268,1034:0:3540:89	0/0:47,0:0:47:0,141,413:0:1822:47	0/0:52,0:0:52:0,157,559:0:2054:52	0/0:98,0:0:98:0,295,983:0:3891:98	0/0:101,0:0:101:0,304,873:0:4058:101	0/1:8,7:7:15:196,0,100:269:324:8	0/0:27,0:0:27:0,81,295:0:1076:27	0/0:53,0:0:53:0,160,526:0:2139:53	0/0:47,0:0:47:0,141,455:0:1889:47	0/0:108,0:0:108:0,325,1029:0:4284:108	0/0:37,0:0:37:0,111,361:0:1486:37	0/0:22,0:0:22:0,66,238:0:864:22	0/0:94,0:0:94:0,283,802:0:3772:94	1/1:2,5:5:7:39,6,0:182:78:2	0/0:74,0:0:74:0,223,1463:0:2886:74	1/1:17,53:53:70:530,90,0:2094:681:17	0/0:82,0:0:82:0,247,799:0:3257:82	0/0:89,0:0:89:0,268,694:0:3534:89	0/0:75,0:0:75:0,226,764:0:3028:75	0/0:35,0:0:35:0,105,362:0:1396:35	0/1:22,45:45:67:207,0,41:1806:875:22	0/0:97,0:0:97:0,292,828:0:3855:97	0/0:22,0:0:22:0,66,257:0:849:22	0/0:19,0:0:19:0,57,177:0:762:19	0/0:7,0:0:7:0,21,64:0:264:7	0/0:39,0:0:39:0,117,465:0:1545:39	0/0:30,0:0:30:0,90,223:0:1173:30	0/0:29,0:0:29:0,87,232:0:1189:29	0/1:27,30:30:57:90,0,90:1166:1073:27	0/0:47,0:0:48:0,141,473:0:1893:47	0/1:7,7:7:14:40,0,80:287:283:7	0/0:64,0:0:64:0,193,738:0:2519:64	0/0:10,0:0:10:0,30,178:0:406:10	0/0:66,0:0:66:0,199,601:0:2612:66	0/0:21,0:0:21:0,63,179:0:847:21	0/0:76,0:0:76:0,229,661:0:3024:76	0/0:110,0:0:110:0,331,1097:0:4357:110	0/0:44,0:0:44:0,132,937:0:1707:44	1/1:16,31:31:47:156,0,0:1263:607:16	0/0:14,0:0:14:0,42,292:0:562:14	0/0:52,0:0:52:0,157,524:0:2055:52	0/0:55,0:0:55:0,166,554:0:2212:55	0/0:70,0:0:70:0,211,752:0:2742:70	0/0:53,0:0:53:0,160,480:0:2077:53	0/0:122,0:0:122:0,367,1150:0:4843:122	0/0:33,10:10:43:0,9,182:392:1259:33	0/1:6,17:17:23:102,0,10:689:237:6	0/0:28,0:0:28:0,84,245:0:1091:28	0/0:45,0:0:45:0,135,375:0:1792:45	0/0:20,0:0:20:0,60,215:0:816:20	0/0:61,0:0:61:0,184,736:0:2389:61	0/0:52,0:0:52:0,157,451:0:2053:52	0/0:94,0:0:94:0,283,983:0:3798:94	0/0:20,0:0:20:0,60,223:0:797:20	0/0:24,10:10:34:0,0,87:402:972:24	0/0:17,0:0:17:0,51,149:0:661:17	0/0:18,0:0:18:0,54,170:0:729:18	0/0:5,0:0:5:0,15,47:0:205:5	0/1:10,10:10:20:200,0,92:393:391:10	0/1:63,39:39:102:99,0,252:1582:2486:63	0/0:38,0:0:38:0,114,411:0:1530:38	0/1:40,22:22:62:10,0,244:880:1616:40	1/1:9,24:24:33:157,23,0:976:365:9	./.:.:.:.:.:.:.:.	0/0:62,0:0:62:0,187,628:0:2473:62	0/0:22,0:0:22:0,66,298:0:881:22	0/0:7,0:0:7:0,21,75:0:270:7	0/0:27,0:0:27:0,81,308:0:1048:27	0/0:71,0:0:71:0,214,637:0:2840:71	0/0:70,0:0:70:0,211,568:0:2763:70	0/0:27,0:0:27:0,81,267:0:1103:27	1/1:0,32:32:32:306,96,0:1287:0:0	0/0:41,0:0:41:0,123,478:0:1637:41	0/0:39,0:0:39:0,117,439:0:1560:39	0/0:121,0:0:121:0,364,1075:0:4820:121	0/0:5,0:0:5:0,15,134:0:201:5	0/0:36,0:0:37:0,108,369:0:1447:36	0/0:33,0:0:33:0,99,434:0:1303:33	0/0:26,0:0:26:0,78,271:0:1021:26	0/0:27,0:0:27:0,81,239:0:1073:27	0/1:22,11:11:33:39,0,66:439:898:22	0/0:35,0:0:35:0,105,313:0:1435:35	0/0:10,0:0:10:0,30,80:0:402:10	0/0:90,0:0:90:0,271,979:0:3602:90	0/0:39,0:0:39:0,117,438:0:1578:39	0/0:54,0:0:54:0,163,485:0:2146:54	0/0:28,0:0:28:0,84,349:0:1086:28	0/0:18,0:0:18:0,54,219:0:730:18	0/0:26,8:8:34:0,16,131:314:1026:26	0/1:14,7:7:21:132,0,78:254:570:14	0/0:23,0:0:23:0,69,284:0:926:23	0/0:21,0:0:21:0,63,221:0:842:21	0/0:20,0:0:20:0,60,215:0:807:20	0/0:10,0:0:10:0,30,105:0:406:10	0/0:64,0:0:64:0,193,560:0:2555:64	0/0:40,0:0:40:0,120,335:0:1632:40	0/0:20,6:6:26:0,39,145:238:812:20	0/0:23,0:0:23:0,69,234:0:911:23	0/0:28,8:8:36:0,35,174:328:1105:28	0/0:7,0:0:7:0,21,53:0:269:7	0/0:37,0:0:37:0,111,841:0:1444:37
29382481	1087601	29382481_1087601	G	A	164247	.	AB=0.498766;ABP=3.15504;AC=88;AF=0.413569;AN=224;AO=11625;CIGAR=1X;DP=129194;DPB=60500;DPRA=1.01941;EPP=268.864;EPPR=2117.07;GTI=62;LEN=1;MEANALT=1;MQM=13.5694;MQMR=11.5601;NS=2112;NUMALT=1;ODDS=0.00939423;PAIRED=0.843097;PAIREDR=0.881196;PAO=0;PQA=0;PQR=0;PRO=0;PROBE=SNP|RAPIDGENOMICS_3404_38195||SNP|RAPIDGENOMICS_3404_38196||SNP|RAPIDGENOMICS_3404_38197;QA=460813;QR=1405102;RO=34864;RPL=7378;RPP=1834.18;RPPR=8936.08;RPR=4247;RUN=1;SAF=3578;SAP=3733.64;SAR=8047;SRF=14023;SRP=2898.29;SRR=20841;TYPE=snp;technology.illumina=1	GT:AD:AO:DP:PL:QA:QR:RO	0/0:65,0:0:65:0,196,648:0:2639:65	1/1:1,27:27:28:270,58,0:1103:27:1	1/1:0,20:20:20:186,60,0:816:0:0	0/0:71,0:0:71:0,214,699:0:2868:71	1/1:0,21:21:21:355,63,0:830:0:0	0/0:26,0:0:26:0,78,306:0:1049:26	0/0:13,0:0:13:0,39,183:0:497:13	1/1:0,9:9:9:103,27,0:360:0:0	0/0:44,0:0:44:0,132,489:0:1766:44	1/1:0,68:68:68:743,205,0:2700:0:0	0/1:12,21:21:33:83,0,9:852:473:12	1/1:0,47:47:47:491,141,0:1884:0:0	0/0:61,0:0:61:0,184,549:0:2457:61	0/0:37,0:0:37:0,111,401:0:1500:37	0/1:28,28:28:56:110,0,180:1090:1139:28	0/0:69,0:0:69:0,208,651:0:2758:69	0/0:24,0:0:24:0,72,559:0:971:24	0/0:144,66:66:210:0,60,745:2587:5853:144	0/0:56,14:14:70:0,40,416:542:2251:56	0/0:74,0:0:74:0,223,728:0:2968:74	1/1:0,57:57:57:535,172,0:2298:0:0	0/1:43,34:34:77:120,0,164:1356:1751:43	0/0:52,0:0:52:0,157,594:0:2093:52	0/0:108,0:0:108:0,325,1018:0:4377:108	0/0:35,0:0:35:0,105,323:0:1404:35	0/0:36,0:0:36:0,108,830:0:1450:36	0/0:40,0:0:40:0,120,497:0:1600:40	1/1:0,97:97:97:913,292,0:3846:0:0	0/0:42,0:0:42:0,126,371:0:1704:42	0/0:41,0:0:41:0,123,404:0:1614:41	1/1:1,17:17:18:171,41,0:685:41:1	0/0:29,0:0:29:0,87,349:0:1177:29	0/1:61,39:39:100:86,0,213:1575:2480:61	0/1:11,6:6:17:5,0,49:246:451:11	0/0:26,0:0:26:0,78,263:0:1035:26	0/1:7,6:6:13:106,0,164:215:287:7	1/1:5,36:36:41:287,56,0:1431:205:5	1/1:0,42:42:42:447,126,0:1675:0:0	0/1:9,10:10:19:52,0,46:404:369:9	0/0:15,0:0:15:0,45,148:0:615:15	0/0:13,5:5:18:0,6,57:196:533:13	0/0:34,0:0:34:0,102,435:0:1386:34	0/1:74,37:37:111:34,0,413:1435:3001:74	0/0:13,2:2:15:0,28,121:78:533:13	0/1:16,27:27:43:113,0,39:1080:656:16	0/1:16,19:19:35:139,0,56:760:656:16	1/1:0,62:62:62:582,187,0:2509:0:0	0/1:17,25:25:42:88,0,66:950:693:17	1/1:5,16:16:21:296,26,0:620:205:5	0/1:14,16:16:30:122,0,73:639:570:14	0/0:1,0:0:1:0,3,13:0:41:1	1/1:10,31:31:41:204,27,0:1240:410:10	0/0:60,0:0:60:0,181,609:0:2444:60	0/1:11,24:24:35:145,0,67:903:443:11	0/1:15,41:41:56:245,0,9:1668:603:15	0/0:126,0:0:126:0,379,1270:0:5077:126	0/1:20,12:12:32:8,0,123:479:820:20	0/0:29,0:0:29:0,87,257:0:1166:29	0/0:12,0:0:12:0,36,127:0:475:12	0/1:4,7:7:11:31,0,6:278:164:4	0/1:6,16:16:22:64,0,14:639:246:6	0/0:138,0:0:138:0,415,1378:0:5566:138	1/1:0,40:40:40:402,120,0:1632:0:0	1/1:0,51:51:51:479,154,0:2057:0:0	0/1:10,19:19:29:150,0,17:749:410:10	0/1:11,9:9:20:12,0,66:365:447:11	0/0:52,0:0:52:0,157,596:0:2070:52	0/1:20,17:17:37:57,0,99:684:802:20	0/0:17,5:5:22:0,25,98:201:697:17	0/0:15,0:0:15:0,45,421:0:615:15	0/1:36,16:16:52:13,0,256:601:1453:36	0/0:39,0:0:39:0,117,398:0:1538:39	1/1:27,61:61:88:362,3,0:2478:1075:27	0/0:35,0:0:35:0,105,356:0:1417:35	0/0:6,0:0:6:0,18,74:0:246:6	0/0:29,0:0:29:0,87,270:0:1150:29	0/0:30,0:0:30:0,90,299:0:1213:30	0/0:26,0:0:26:0,78,279:0:1048:26	0/1:9,5:5:14:42,0,109:201:347:9	0/0:43,0:0:43:0,129,450:0:1754:43	0/1:42,67:67:109:383,0,123:2629:1709:42	1/1:0,15:15:15:149,45,0:538:0:0	0/0:29,0:0:29:0,87,317:0:1181:29	1/1:0,57:57:57:563,172,0:2300:0:0	0/1:29,32:32:61:104,0,48:1299:1150:29	1/1:18,65:65:83:404,63,0:2561:734:18	0/1:7,5:5:12:1,0,39:186:287:7	1/1:0,73:73:73:738,220,0:2906:0:0	1/1:0,19:19:19:247,57,0:766:0:0	0/1:41,44:44:85:321,0,99:1796:1681:41	0/0:53,0:0:53:0,160,617:0:2126:53	0/0:40,0:0:40:0,120,387:0:1640:40	1/1:0,17:17:17:160,51,0:672:0:0	0/0:10,0:0:10:0,30,91:0:410:10	0/1:32,25:25:57:96,0,90:999:1303:32	0/1:13,8:8:21:15,0,63:301:529:13	1/1:0,30:30:30:318,90,0:1199:0:0	0/1:8,13:13:21:55,0,89:533:320:8	0/0:10,0:0:10:0,30,105:0:410:10	0/0:17,0:0:17:0,51,193:0:693:17	0/0:16,0:0:16:0,48,154:0:643:16	0/0:16,0:0:16:0,48,158:0:647:16	1/1:1,8:8:9:65,16,0:328:41:1	1/1:0,51:51:51:480,154,0:2062:0:0	0/1:14,14:14:28:34,0,76:574:570:14	1/1:0,90:90:90:825,271,0:3578:0:0	0/1:19,25:25:44:126,0,75:995:775:19	0/1:5,4:4:9:29,0,22:160:191:5	0/1:7,7:7:14:20,0,13:279:273:7	0/0:20,1:1:21:0,54,212:41:798:20	0/0:30,0:0:30:0,90,260:0:1226:30	0/1:6,5:5:11:79,0,124:193:238:6
29382496	6532	29382496_6532	T	C	311782	.	AB=0.41915;ABP=692.621;AC=88;AF=0.379492;AN=222;AO=10613;CIGAR=1X;DP=124051;DPB=43148;DPRA=1.07919;EPP=2760.32;EPPR=1968.04;GTI=266;LEN=1;MEANALT=1.00306;MQM=15.445;MQMR=10.5297;NS=2112;NUMALT=1;ODDS=0.00129228;PAIRED=0.782154;PAIREDR=0.930327;PAO=0;PQA=0;PQR=0;PRO=0;PROBE=Intergenic|RAPIDGENOMICS_3404_54443;QA=417451;QR=1246223;RO=31088;RPL=4961;RPP=100.705;RPPR=5169.06;RPR=5652;RUN=1;SAF=7312;SAP=3294.72;SAR=3301;SRF=18880;SRP=3112.39;SRR=12208;TYPE=snp;technology.illumina=1	GT:AD:AO:DP:PL:QA:QR:RO	0/0:27,0:0:27:0,81,232:0:1099:27	0/0:1,0:0:1:0,3,16:0:41:1	0/0:7,0:0:7:0,21,58:0:283:7	0/1:32,37:37:69:397,0,60:1445:1289:32	0/0:22,1:1:23:0,28,312:41:854:22	0/0:42,17:17:59:0,5,154:672:1710:42	1/1:0,6:6:6:129,18,0:246:0:0	./.:.:.:.:.:.:.:.	0/0:40,8:8:48:0,20,236:324:1632:40	0/0:68,6:6:74:0,173,505:223:2718:68	0/0:11,0:0:11:0,33,91:0:438:11	0/0:27,2:2:29:0,72,273:82:1066:27	1/1:10,40:40:50:282,78,0:1605:401:10	0/0:12,0:0:12:0,36,104:0:492:12	0/1:18,38:38:56:291,0,43:1510:712:18	1/1:11,39:39:50:304,21,0:1573:443:11	0/1:11,16:16:27:254,0,139:617:442:11	0/1:8,14:14:22:104,0,61:566:320:8	0/0:43,21:21:64:0,2,164:844:1709:43	0/0:50,2:2:52:0,95,424:82:2029:50	0/1:14,13:13:27:104,0,61:511:574:14	0/1:14,6:6:20:19,0,115:242:538:14	0/0:32,0:0:32:0,96,284:0:1286:32	0/1:13,15:15:28:233,0,27:592:513:13	1/1:0,4:4:4:96,12,0:164:0:0	0/1:18,33:33:51:751,0,100:1285:706:18	0/1:19,23:23:42:127,0,39:904:757:19	0/0:59,0:0:59:0,178,505:0:2375:59	0/0:53,0:0:53:0,160,467:0:2116:53	0/0:29,0:0:29:0,87,294:0:1160:29	0/0:27,1:1:28:0,75,204:41:1107:27	1/1:0,19:19:19:238,57,0:775:0:0	0/0:86,3:3:89:0,243,811:123:3449:86	0/0:9,2:2:11:0,16,44:82:369:9	1/1:10,18:18:28:96,9,0:738:410:10	0/1:9,2:2:11:4,0,52:78:369:9	0/0:14,0:0:14:0,42,109:0:570:14	0/0:15,0:0:15:0,45,142:0:601:15	0/0:22,2:2:24:0,12,128:82:893:22	0/1:39,5:5:44:12,0,223:205:1569:39	1/1:11,42:42:53:348,80,0:1677:447:11	0/1:14,26:26:40:162,0,28:1058:520:14	0/1:20,9:9:29:11,0,119:356:804:20	1/1:1,3:3:4:15,5,0:119:37:1	1/1:3,17:17:20:182,36,0:689:123:3	0/0:7,0:0:7:0,21,55:0:287:7	0/1:18,13:13:31:60,0,73:524:738:18	0/1:28,34:34:62:219,0,80:1368:1140:28	0/1:26,10:10:36:217,0,396:388:1041:26	0/1:27,3:3:30:0,0,214:123:1053:27	0/1:1,1:1:2:2,0,1:41:37:1	0/1:33,15:15:48:85,0,191:598:1341:33	0/0:54,1:1:55:0,135,438:37:2198:54	0/1:18,20:20:38:225,0,82:785:713:18	1/1:0,55:55:55:563,166,0:2216:0:0	1/1:0,54:54:54:664,163,0:2158:0:0	0/1:5,6:6:11:110,0,51:242:201:5	0/0:31,2:2:33:0,86,290:82:1267:31	1/1:0,19:19:20:237,57,0:738:0:0	0/1:15,8:8:23:39,0,79:328:611:15	0/0:22,0:0:22:0,66,184:0:889:22	0/0:60,0:0:60:0,181,544:0:2444:60	0/1:62,8:8:70:17,0,379:319:2453:62	1/1:0,38:38:38:380,114,0:1510:0:0	0/1:9,14:14:23:110,0,18:534:369:9	0/1:23,9:9:32:70,0,87:347:926:23	1/1:0,4:4:4:31,12,0:160:0:0	0/0:42,4:4:46:0,86,311:160:1701:42	0/0:1,0:0:1:0,3,8:0:41:1	0/1:4,18:18:22:491,0,43:719:155:4	0/0:57,0:0:57:0,172,464:0:2302:57	0/0:40,2:2:42:0,65,298:82:1623:40	0/0:66,6:6:72:0,44,409:246:2659:66	1/1:11,36:36:47:307,17,0:1459:421:11	0/1:3,1:1:4:17,0,22:41:123:3	0/0:20,4:4:24:0,21,128:156:820:20	1/1:1,4:4:5:35,7,0:164:37:1	1/1:3,7:7:10:51,8,0:279:123:3	1/1:4,11:11:15:153,13,0:415:155:4	0/0:59,1:1:60:0,172,570:41:2378:59	0/0:42,1:1:43:0,101,391:41:1674:42	1/1:11,22:22:33:138,7,0:890:451:11	0/0:16,1:1:17:0,22,100:41:638:16	0/1:22,14:14:36:36,0,82:570:889:22	0/0:20,0:0:20:0,60,147:0:806:20	0/0:39,0:0:39:0,117,368:0:1564:39	0/1:4,4:4:8:94,0,8:164:164:4	0/1:73,12:12:85:58,0,359:476:2895:73	0/1:16,4:4:20:75,0,72:164:648:16	0/1:27,32:32:59:196,0,101:1304:1074:27	0/0:20,0:0:20:0,60,194:0:798:20	0/1:20,9:9:29:55,0,89:369:808:20	0/0:35,14:14:49:0,7,137:561:1413:35	1/1:0,1:1:1:9,3,0:41:0:0	0/1:8,13:13:21:107,0,4:524:328:8	0/0:29,2:2:31:0,58,211:73:1189:29	1/1:16,33:33:49:260,4,0:1301:647:16	0/0:21,4:4:25:0,48,138:160:835:21	0/0:12,0:0:12:0,36,139:0:488:12	0/1:12,9:9:21:105,0,27:365:475:12	0/0:10,0:0:10:0,30,96:0:383:10	0/1:6,5:5:11:5,0,37:192:242:6	1/1:0,12:12:12:186,36,0:492:0:0	0/0:36,3:3:39:0,69,324:119:1455:36	0/0:18,1:1:19:0,28,113:32:724:18	0/1:28,37:37:65:290,0,123:1480:1103:28	0/0:34,0:0:34:0,102,330:0:1355:34	0/1:5,6:6:11:40,0,11:242:197:5	1/1:10,19:19:29:122,13,0:739:393:10	0/1:7,6:6:13:19,0,44:246:287:7	1/1:0,3:3:3:58,9,0:104:0:0	0/1:7,13:13:20:324,0,127:522:287:7
29382497	586136	29382497_586136	A	T	590.88	.	AB=0;ABP=0;AC=0;AF=0;AN=224;AO=3;CIGAR=1X;DP=122068;DPB=50942;DPRA=1.74146;EPP=9.52472;EPPR=303.502;GTI=10;LEN=1;MEANALT=1;MQM=9;MQMR=11.9265;NS=2112;NUMALT=1;ODDS=0.37167;PAIRED=1;PAIREDR=0.902049;PAO=0;PQA=0;PQR=0;PRO=0;PROBE=SNP|RAPIDGENOMICS_3404_33256;QA=81;QR=2012517;RO=50709;RPL=1;RPP=3.73412;RPPR=19958.1;RPR=2;RUN=1;SAF=1;SAP=3.73412;SAR=2;SRF=38485;SRP=29534.9;SRR=12224;TYPE=snp;technology.illumina=1	GT:AD:AO:DP:PL:QA:QR:RO	0/0:21,0:0:21:0,63,186:0:849:21	0/0:5,0:0:5:0,15,44:0:205:5	0/0:4,0:0:4:0,12,31:0:164:4	0/0:99,0:0:99:0,298,1033:0:3917:99	0/0:15,0:0:15:0,45,159:0:598:15	0/0:68,0:0:68:0,205,768:0:2686:68	0/0:14,0:0:14:0,42,259:0:547:14	0/0:6,0:0:6:0,18,166:0:246:6	0/0:40,0:0:40:0,120,411:0:1574:40	0/0:44,0:0:44:0,132,438:0:1782:44	0/0:21,0:0:21:0,63,253:0:857:21	0/0:29,0:0:29:0,87,345:0:1123:29	0/0:13,0:0:13:0,39,124:0:502:13	0/0:22,0:0:22:0,66,292:0:867:22	0/0:26,0:0:26:0,78,300:0:1040:26	0/0:41,0:0:41:0,123,397:0:1660:41	0/0:18,0:0:18:0,54,318:0:729:18	0/0:22,0:0:22:0,66,179:0:902:22	0/0:39,0:0:39:0,117,362:0:1543:39	0/0:24,0:0:24:0,72,221:0:949:24	0/0:57,0:0:57:0,172,547:0:2284:57	0/0:43,0:0:43:0,129,430:0:1728:43	0/0:24,0:0:24:0,72,202:0:952:24	0/0:56,0:0:56:0,169,545:0:2271:56	0/0:14,0:0:14:0,42,156:0:560:14	0/0:41,0:0:41:0,123,750:0:1567:41	0/0:42,0:0:42:0,126,422:0:1611:42	0/0:79,0:0:79:0,238,842:0:3123:79	0/0:48,0:0:48:0,144,488:0:1935:48	0/0:29,0:0:29:0,87,334:0:1135:29	0/0:52,0:0:52:0,157,557:0:2076:52	0/0:70,0:0:70:0,211,784:0:2764:70	0/0:74,0:0:74:0,223,760:0:2946:74	0/0:17,0:0:17:0,51,178:0:631:17	0/0:32,0:0:32:0,96,301:0:1304:32	0/0:4,0:0:4:0,12,38:0:160:4	0/0:16,0:0:16:0,48,147:0:648:16	0/0:19,0:0:19:0,57,225:0:757:19	0/0:18,0:0:18:0,54,188:0:716:18	0/0:59,0:0:59:0,178,625:0:2368:59	0/0:22,0:0:22:0,66,271:0:893:22	0/0:48,0:0:48:0,144,480:0:1907:48	0/0:63,0:0:63:0,190,637:0:2537:63	0/0:9,0:0:9:0,27,102:0:351:9	0/0:63,0:0:63:0,190,725:0:2520:63	0/0:9,0:0:9:0,27,79:0:360:9	0/0:57,0:0:57:0,172,645:0:2272:57	0/0:60,0:0:60:0,181,594:0:2384:60	0/0:21,0:0:21:0,63,467:0:849:21	0/0:62,0:0:62:0,187,626:0:2515:62	0/0:4,0:0:4:0,12,33:0:164:4	0/0:40,0:0:40:0,120,425:0:1582:40	0/0:43,0:0:43:0,129,411:0:1751:43	0/0:48,0:0:48:0,144,651:0:1877:48	0/0:46,0:0:46:0,138,499:0:1824:46	0/0:39,0:0:39:0,117,413:0:1570:39	0/0:13,0:0:13:0,39,169:0:520:13	0/0:14,0:0:14:0,42,144:0:574:14	0/0:20,0:0:20:0,60,228:0:794:20	0/0:6,0:0:6:0,18,61:0:246:6	0/0:37,0:0:37:0,111,331:0:1509:37	0/0:96,0:0:96:0,289,1008:0:3810:96	0/0:72,0:0:72:0,217,707:0:2856:72	0/0:35,0:0:35:0,105,440:0:1387:35	0/0:14,0:0:14:0,42,122:0:549:14	0/0:28,0:0:28:0,84,311:0:1136:28	0/0:21,0:0:21:0,63,234:0:786:21	0/0:39,0:0:39:0,117,346:0:1540:39	0/0:25,0:0:25:0,75,258:0:1000:25	0/0:7,0:0:7:0,21,233:0:273:7	0/0:28,0:0:28:0,84,303:0:1068:28	0/0:31,0:0:31:0,93,260:0:1237:31	0/0:62,0:0:62:0,187,615:0:2456:62	0/0:16,0:0:16:0,48,150:0:635:16	0/0:4,0:0:4:0,12,48:0:160:4	0/0:29,0:0:29:0,87,264:0:1159:29	0/0:20,0:0:20:0,60,225:0:795:20	0/0:13,0:0:13:0,39,149:0:491:13	0/0:7,0:0:7:0,21,129:0:269:7	0/0:21,0:0:21:0,63,228:0:849:21	0/0:36,0:0:36:0,108,362:0:1454:36	0/0:33,0:0:33:0,99,335:0:1331:33	0/0:29,0:0:29:0,87,366:0:1159:29	0/0:87,0:0:87:0,262,866:0:3463:87	0/0:33,0:0:33:0,99,323:0:1302:33	0/0:105,0:0:105:0,316,1005:0:4227:105	0/0:10,0:0:10:0,30,124:0:387:10	0/0:60,0:0:60:0,181,653:0:2372:60	0/0:28,0:0:28:0,84,495:0:1091:28	0/0:61,1:1:62:0,178,656:22:2438:61	0/0:31,0:0:31:0,93,259:0:1240:31	0/0:56,0:0:56:0,169,536:0:2272:56	0/0:30,0:0:30:0,90,278:0:1201:30	0/0:3,0:0:3:0,9,31:0:114:3	0/0:32,0:0:32:0,96,317:0:1245:32	0/0:18,0:0:18:0,54,206:0:729:18	0/0:35,0:0:35:0,105,289:0:1377:35	0/0:17,0:0:17:0,51,136:0:693:17	0/0:14,0:0:14:0,42,131:0:574:14	0/0:11,0:0:11:0,33,136:0:419:11	0/0:45,0:0:45:0,135,447:0:1789:45	0/0:36,0:0:36:0,108,297:0:1455:36	0/0:31,0:0:31:0,93,331:0:1247:31	0/0:65,0:0:65:0,196,595:0:2627:65	0/0:37,0:0:37:0,111,387:0:1473:37	0/0:45,0:0:45:0,135,489:0:1782:45	0/0:59,0:0:59:0,178,535:0:2377:59	0/0:17,0:0:17:0,51,205:0:670:17	0/0:40,0:0:40:0,120,400:0:1583:40	0/0:43,0:0:43:0,129,401:0:1681:43	0/0:16,0:0:16:0,48,165:0:642:16	0/0:17,0:0:17:0,51,344:0:647:17
29382498	158325	29382498_158325	T	A	4640.65	.	AB=0.474576;ABP=4.66651;AC=0;AF=0.0124069;AN=220;AO=223;CIGAR=1X;DP=82593;DPB=34900;DPRA=1.00185;EPP=28.3377;EPPR=1855.03;GTI=58;LEN=1;MEANALT=1;MQM=12.1076;MQMR=11.2642;NS=2112;NUMALT=1;ODDS=0.0505685;PAIRED=0.887892;PAIREDR=0.895258;PAO=0;PQA=0;PQR=0;PRO=0;PROBE=SNP|RAPIDGENOMICS_3404_33777;QA=8854;QR=1368516;RO=34609;RPL=69;RPP=73.3641;RPPR=8907.47;RPR=154;RUN=1;SAF=147;SAP=52.0973;SAR=76;SRF=21276;SRP=3961.54;SRR=13333;TYPE=snp;technology.illumina=1	GT:AD:AO:DP:PL:QA:QR:RO	0/0:20,0:0:20:0,60,223:0:784:20	0/0:10,0:0:10:0,30,95:0:373:10	0/0:3,0:0:3:0,9,49:0:119:3	0/0:37,0:0:37:0,111,384:0:1423:37	0/0:6,0:0:6:0,18,74:0:242:6	0/0:27,0:0:27:0,81,285:0:1034:27	0/0:4,0:0:4:0,12,102:0:156:4	./.:.:.:.:.:.:.:.	0/0:36,0:0:36:0,108,352:0:1407:36	0/0:22,0:0:22:0,66,215:0:838:22	0/0:3,0:0:3:0,9,22:0:119:3	0/0:37,0:0:37:0,111,331:0:1482:37	0/0:19,0:0:19:0,57,195:0:775:19	0/0:14,0:0:14:0,42,113:0:561:14	0/0:10,0:0:10:0,30,111:0:398:10	0/0:18,0:0:18:0,54,172:0:703:18	0/0:9,0:0:9:0,27,242:0:361:9	0/0:29,0:0:29:0,87,247:0:1177:29	0/0:48,0:0:48:0,144,473:0:1897:48	0/0:25,0:0:25:0,75,192:0:984:25	0/0:35,0:0:35:0,105,385:0:1398:35	0/0:8,0:0:8:0,24,71:0:315:8	0/0:24,0:0:24:0,72,360:0:959:24	0/0:47,0:0:47:0,141,414:0:1826:47	0/0:21,0:0:21:0,63,167:0:831:21	0/0:25,0:0:25:0,75,385:0:996:25	0/0:42,0:0:42:0,126,417:0:1696:42	0/0:47,0:0:47:0,141,408:0:1874:47	0/0:37,0:0:37:0,111,326:0:1451:37	0/0:32,0:0:32:0,96,363:0:1282:32	0/0:8,0:0:8:0,24,73:0:310:8	0/0:11,0:0:11:0,33,104:0:434:11	0/0:70,0:0:70:0,211,639:0:2789:70	0/0:4,0:0:4:0,12,31:0:160:4	0/0:10,0:0:10:0,30,121:0:384:10	0/0:1,0:0:1:0,3,8:0:41:1	0/0:15,0:0:15:0,45,130:0:603:15	0/0:13,0:0:13:0,39,135:0:533:13	0/0:11,0:0:11:0,33,85:0:443:11	0/0:12,0:0:12:0,36,99:0:479:12	0/0:21,0:0:21:0,63,196:0:826:21	0/0:37,0:0:37:0,111,358:0:1429:37	0/0:48,0:0:48:0,144,549:0:1913:48	0/0:2,0:0:2:0,6,23:0:82:2	0/0:40,0:0:40:0,120,355:0:1627:40	0/0:3,0:0:3:0,9,22:0:123:3	0/0:29,0:0:29:0,87,265:0:1158:29	0/0:36,0:0:36:0,108,365:0:1459:36	0/0:13,0:0:13:0,39,235:0:509:13	0/0:51,0:0:51:0,154,412:0:2035:51	0/0:3,0:0:3:0,9,31:0:119:3	0/0:42,0:0:42:0,126,364:0:1679:42	0/0:17,0:0:17:0,51,202:0:666:17	0/0:12,0:0:12:0,36,192:0:465:12	0/0:38,0:0:38:0,114,364:0:1488:38	0/0:30,0:0:30:0,90,292:0:1230:30	0/0:19,0:0:19:0,57,201:0:734:19	0/0:28,0:0:28:0,84,243:0:1055:28	0/0:17,0:0:17:0,51,195:0:670:17	0/0:21,0:0:21:0,63,171:0:844:21	0/0:30,0:0:30:0,90,249:0:1186:30	0/0:69,0:0:69:0,208,851:0:2755:69	0/0:27,0:0:27:0,81,210:0:1098:27	0/0:17,0:0:17:0,51,140:0:659:17	0/0:15,0:0:15:0,45,134:0:607:15	0/0:10,0:0:10:0,30,82:0:398:10	0/0:8,0:0:8:0,24,96:0:309:8	0/0:11,0:0:11:0,33,136:0:443:11	0/0:2,0:0:2:0,6,15:0:82:2	0/0:2,0:0:2:0,6,78:0:82:2	0/0:28,0:0:28:0,84,252:0:1122:28	0/0:38,0:0:38:0,114,396:0:1514:38	0/0:36,0:0:36:0,108,375:0:1441:36	0/0:31,0:0:31:0,93,296:0:1221:31	0/0:2,0:0:2:0,6,21:0:73:2	0/0:7,0:0:7:0,21,85:0:270:7	0/0:19,0:0:19:0,57,152:0:744:19	0/0:10,0:0:10:0,30,100:0:410:10	0/0:16,0:0:16:0,48,148:0:583:16	0/0:24,0:0:24:0,72,298:0:962:24	0/0:49,0:0:49:0,148,396:0:1966:49	0/0:28,0:0:28:0,84,321:0:1101:28	0/0:46,0:0:46:0,138,461:0:1842:46	0/0:26,0:0:26:0,78,229:0:1045:26	0/0:15,0:0:15:0,45,202:0:603:15	0/0:17,0:0:17:0,51,133:0:674:17	0/0:8,0:0:8:0,24,58:0:293:8	0/0:37,0:0:37:0,111,318:0:1473:37	0/0:15,0:0:15:0,45,177:0:584:15	0/0:18,0:0:18:0,54,154:0:716:18	0/0:19,0:0:19:0,57,171:0:761:19	0/0:26,0:0:26:0,78,312:0:1033:26	0/0:23,0:0:23:0,69,307:0:926:23	0/0:5,0:0:5:0,15,37:0:188:5	0/0:23,0:0:23:0,69,190:0:930:23	0/0:12,0:0:12:0,36,97:0:488:12	0/0:20,0:0:20:0,60,229:0:772:20	0/0:5,0:0:5:0,15,38:0:205:5	0/0:4,0:0:4:0,12,44:0:143:4	0/0:8,0:0:8:0,24,81:0:287:8	0/0:7,0:0:7:0,21,68:0:269:7	0/0:10,0:0:10:0,30,94:0:379:10	0/0:21,0:0:21:0,63,176:0:849:21	0/0:38,0:0:38:0,114,412:0:1506:38	0/0:6,0:0:6:0,18,72:0:219:6	0/0:40,0:0:40:0,120,410:0:1597:40	0/0:15,0:0:15:0,45,121:0:588:15	0/0:21,0:0:21:0,63,244:0:788:21	0/0:34,0:0:34:0,102,287:0:1360:34	0/0:3,0:0:3:0,9,25:0:123:3	./.:.:.:.:.:.:.:.	0/0:18,0:0:18:0,54,454:0:712:18
29382498	912039	29382498_912039	G	C	4066.89	.	AB=0.464837;ABP=9.27144;AC=3;AF=0.00773994;AN=224;AO=305;CIGAR=1X;DP=146322;DPB=66256;DPRA=1.28684;EPP=24.547;EPPR=3945.7;GTI=9;LEN=1;MEANALT=1;MQM=15.8623;MQMR=12.1642;NS=2112;NUMALT=1;ODDS=0.172854;PAIRED=0.754098;PAIREDR=0.872555;PAO=0;PQA=0;PQR=0;PRO=0;PROBE=SNP|RAPIDGENOMICS_3404_34003;QA=11958;QR=2616787;RO=65652;RPL=204;RPP=78.5419;RPPR=19782.1;RPR=101;RUN=1;SAF=99;SAP=84.5224;SAR=206;SRF=22648;SRP=13708.4;SRR=43004;TYPE=snp;technology.illumina=1	GT:AD:AO:DP:PL:QA:QR:RO	0/0:29,0:0:29:0,87,269:0:1177:29	0/0:16,0:0:16:0,48,244:0:633:16	0/0:15,0:0:15:0,45,143:0:593:15	0/0:113,0:0:113:0,340,1141:0:4517:113	0/0:11,0:0:11:0,33,211:0:443:11	0/0:62,0:0:62:0,187,601:0:2476:62	0/0:8,0:0:8:0,24,203:0:287:8	0/0:21,0:0:21:0,63,338:0:848:21	0/0:33,0:0:33:0,99,327:0:1325:33	0/0:96,0:0:96:0,289,978:0:3839:96	0/0:16,0:0:16:0,48,160:0:643:16	0/0:58,0:0:58:0,175,592:0:2322:58	0/0:28,0:0:28:0,84,358:0:1136:28	0/0:17,0:0:17:0,51,180:0:662:17	0/0:99,0:0:99:0,298,973:0:3968:99	0/0:71,0:0:71:0,214,873:0:2839:71	0/0:15,0:0:15:0,45,294:0:565:15	0/0:135,0:0:135:0,406,1408:0:5467:135	0/0:58,0:0:58:0,175,603:0:2320:58	0/0:34,0:0:34:0,102,332:0:1338:34	0/0:69,0:0:69:0,208,745:0:2776:69	0/0:127,0:0:127:0,382,1300:0:5147:127	0/0:55,0:0:55:0,166,623:0:2225:55	0/0:134,0:0:134:0,403,1485:0:5376:134	0/0:23,0:0:23:0,69,269:0:927:23	0/0:42,0:0:42:0,126,1099:0:1671:42	0/0:43,0:0:43:0,129,406:0:1693:43	0/0:77,0:0:77:0,232,846:0:3083:77	0/0:86,0:0:86:0,259,888:0:3493:86	0/0:61,0:0:61:0,184,787:0:2421:61	0/0:24,0:0:24:0,72,395:0:962:24	0/0:57,0:0:57:0,172,566:0:2298:57	0/0:142,0:0:142:0,427,1354:0:5704:142	0/0:9,0:0:9:0,27,123:0:365:9	0/0:42,0:0:42:0,126,444:0:1693:42	0/0:28,0:0:28:0,84,284:0:1132:28	0/0:50,0:0:50:0,151,614:0:2038:50	0/0:56,0:0:56:0,169,591:0:2240:56	0/0:16,0:0:16:0,48,174:0:647:16	0/0:64,0:0:64:0,193,812:0:2537:64	0/0:48,0:0:48:0,144,556:0:1933:48	0/0:74,0:0:74:0,223,819:0:2964:74	0/0:106,0:0:106:0,319,1133:0:4131:106	0/0:24,0:0:24:0,72,263:0:944:24	0/0:85,0:0:85:0,256,969:0:3352:85	0/0:31,0:0:31:0,93,312:0:1219:31	0/0:63,0:0:63:0,190,625:0:2486:63	0/0:53,0:0:53:0,160,603:0:2119:53	0/0:52,0:0:52:0,157,1141:0:2042:52	0/0:55,0:0:55:0,166,607:0:2185:55	0/0:8,0:0:8:0,24,73:0:328:8	0/0:76,0:0:76:0,229,767:0:3001:76	0/0:64,0:0:64:0,193,630:0:2575:64	0/0:32,0:0:32:0,96,470:0:1237:32	0/0:61,0:0:61:0,184,749:0:2473:61	0/0:70,0:0:70:0,211,688:0:2823:70	0/0:56,0:0:56:0,169,586:0:2284:56	0/0:28,0:0:28:0,84,342:0:1123:28	0/0:33,0:0:33:0,99,316:0:1277:33	0/0:18,0:0:18:0,54,168:0:712:18	0/0:72,0:0:72:0,217,730:0:2887:72	0/0:193,0:0:193:0,581,1899:0:7686:193	0/0:84,0:0:84:0,253,846:0:3354:84	0/0:36,0:0:36:0,108,413:0:1436:36	0/0:30,0:0:30:0,90,279:0:1191:30	0/0:27,0:0:27:0,81,260:0:1095:27	0/0:55,0:0:55:0,166,584:0:2234:55	0/1:15,31:31:46:215,0,87:1230:602:15	0/0:45,0:0:45:0,135,430:0:1773:45	0/0:12,0:0:13:0,36,285:0:484:12	1/1:11,38:38:49:271,43,0:1548:451:11	0/0:44,0:0:44:0,132,531:0:1774:44	0/0:72,0:0:72:0,217,788:0:2878:72	0/0:65,0:0:65:0,196,604:0:2595:65	0/0:6,0:0:6:0,18,53:0:223:6	0/0:42,0:0:42:0,126,461:0:1625:42	0/0:33,0:0:33:0,99,333:0:1309:33	0/0:6,0:0:6:0,18,74:0:238:6	0/0:17,0:0:17:0,51,301:0:666:17	0/0:30,0:0:30:0,90,282:0:1210:30	0/0:67,0:0:67:0,202,705:0:2679:67	0/0:27,0:0:27:0,81,277:0:1075:27	0/0:34,0:0:34:0,102,402:0:1369:34	0/0:42,0:0:42:0,126,440:0:1666:42	0/0:44,0:0:44:0,132,521:0:1800:44	0/0:49,0:0:49:0,148,544:0:1955:49	0/0:8,0:0:8:0,24,119:0:315:8	0/0:90,0:0:90:0,271,1081:0:3541:90	0/0:26,0:0:26:0,78,445:0:1023:26	0/0:67,0:0:67:0,202,674:0:2695:67	0/0:37,0:0:37:0,111,363:0:1498:37	0/0:58,0:0:58:0,175,613:0:2321:58	0/0:45,0:0:45:0,135,487:0:1811:45	0/0:10,0:0:10:0,30,84:0:410:10	0/0:30,0:0:30:0,90,332:0:1172:30	0/0:25,0:0:25:0,75,245:0:972:25	0/0:41,0:0:41:0,123,478:0:1606:41	0/0:17,0:0:17:0,51,223:0:693:17	0/0:9,0:0:9:0,27,130:0:338:9	0/0:28,0:0:28:0,84,269:0:1132:28	0/0:16,0:0:16:0,48,207:0:640:16	0/0:32,0:0:32:0,96,365:0:1250:32	0/0:53,0:0:53:0,160,496:0:2123:53	0/0:92,0:0:92:0,277,993:0:3622:92	0/0:65,0:0:65:0,196,760:0:2600:65	0/0:97,0:0:97:0,292,1008:0:3932:97	0/0:32,0:0:32:0,96,410:0:1273:32	0/0:28,0:0:28:0,84,261:0:1091:28	0/0:34,0:0:34:0,102,398:0:1355:34	0/0:57,0:0:57:0,172,774:0:2310:57	0/0:54,0:0:54:0,163,617:0:2181:54	0/0:16,0:0:16:0,48,407:0:637:16
29382500	1515197	29382500_1515197	A	G	71020.4	.	AB=0.456753;ABP=89.9702;AC=28;AF=0.112314;AN=222;AO=3295;CIGAR=1X;DP=132256;DPB=48931;DPRA=0.959365;EPP=1468.07;EPPR=1509.04;GTI=130;LEN=1;MEANALT=1.02616;MQM=17.7308;MQMR=11.1309;NS=2112;NUMALT=1;ODDS=0.0252879;PAIRED=0.60091;PAIREDR=0.906164;PAO=0;PQA=0;PQR=0;PRO=0;PROBE=SNP|RAPIDGENOMICS_3404_01131;QA=126653;QR=1774247;RO=44141;RPL=12;RPP=7054.16;RPPR=16064.3;RPR=3283;RUN=1;SAF=2405;SAP=1515.61;SAR=890;SRF=30830;SRP=15101.4;SRR=13311;TYPE=snp;technology.illumina=1	GT:AD:AO:DP:PL:QA:QR:RO	0/0:45,0:0:45:0,135,405:0:1824:45	0/0:31,5:5:36:0,47,214:205:1263:31	0/1:6,3:3:10:14,0,20:109:227:6	0/0:95,0:0:95:0,286,862:0:3853:95	0/0:22,0:0:22:0,66,266:0:889:22	0/0:71,0:0:71:0,214,694:0:2851:71	0/0:17,0:0:17:0,51,405:0:657:17	0/0:9,0:0:9:0,27,75:0:369:9	0/0:30,0:0:30:0,90,355:0:1226:30	0/0:40,0:0:40:0,120,396:0:1628:40	0/0:1,0:0:1:0,3,11:0:41:1	0/0:23,0:0:23:0,69,200:0:939:23	0/0:33,0:0:33:0,99,297:0:1333:33	0/0:13,0:0:13:0,39,124:0:520:13	0/0:19,0:0:19:0,57,226:0:757:19	0/0:49,0:0:49:0,148,496:0:1992:49	0/0:19,0:0:19:0,57,513:0:766:19	0/0:69,0:0:69:0,208,574:0:2813:69	0/0:66,0:0:66:0,199,645:0:2685:66	0/0:24,0:0:24:0,72,315:0:971:24	0/1:54,25:25:79:5,0,357:1005:2156:54	0/1:25,32:32:57:153,0,63:1287:1021:25	0/0:8,0:0:8:0,24,111:0:314:8	0/0:43,0:0:43:0,129,389:0:1731:43	0/0:31,0:0:31:0,93,331:0:1241:31	0/0:33,0:0:33:0,99,687:0:1278:33	0/0:41,0:0:41:0,123,472:0:1659:41	0/0:45,0:0:45:0,135,412:0:1832:45	0/0:104,0:0:104:0,313,902:0:4244:104	1/1:2,14:14:16:86,23,0:531:82:2	0/0:23,0:0:23:0,69,186:0:896:23	0/1:10,15:15:25:155,0,1:596:410:10	0/0:104,0:0:104:0,313,980:0:4174:104	0/0:18,0:0:18:0,54,184:0:738:18	0/0:37,0:0:37:0,111,440:0:1484:37	0/0:3,0:0:3:0,9,36:0:123:3	0/0:30,0:0:30:0,90,303:0:1222:30	0/1:12,20:20:32:116,0,26:773:484:12	0/0:22,0:0:22:0,66,186:0:884:22	0/0:62,0:0:62:0,187,558:0:2484:62	0/0:39,0:0:39:0,117,370:0:1574:39	0/0:71,0:0:71:0,214,684:0:2881:71	0/0:62,0:0:62:0,187,655:0:2469:62	./.:.:.:.:.:.:.:.	0/0:45,0:0:45:0,135,446:0:1823:45	0/0:19,0:0:19:0,57,141:0:775:19	0/1:21,35:35:56:315,0,44:1350:840:21	0/0:74,0:0:74:0,223,781:0:2968:74	0/0:27,0:0:27:0,81,513:0:1066:27	0/0:45,0:0:45:0,135,482:0:1810:45	0/0:3,0:0:3:0,9,23:0:104:3	0/0:64,0:0:64:0,193,640:0:2604:64	0/0:53,0:0:53:0,160,558:0:2104:53	0/0:37,0:0:37:0,111,447:0:1425:37	0/0:77,0:0:77:0,232,824:0:3125:77	0/0:56,0:0:56:0,169,704:0:2244:56	0/1:8,14:14:22:181,0,19:531:324:8	0/0:12,0:0:12:0,36,122:0:475:12	0/0:15,0:0:15:0,45,136:0:607:15	0/0:10,0:0:10:0,30,96:0:406:10	0/0:22,0:0:22:0,66,245:0:865:22	0/1:80,67:67:147:391,0,377:2587:3260:80	0/0:39,0:0:39:0,117,477:0:1546:39	0/1:12,9:9:21:68,0,53:339:474:12	0/0:24,0:0:24:0,72,238:0:940:24	0/0:45,0:0:45:0,135,458:0:1833:45	0/0:24,0:0:24:0,72,248:0:949:24	0/0:29,0:0:29:0,87,307:0:1141:29	0/0:11,0:0:11:0,33,112:0:451:11	0/0:15,0:0:15:0,45,289:0:587:15	0/0:79,0:0:79:0,238,747:0:3217:79	0/0:30,0:0:30:0,90,318:0:1199:30	0/0:45,0:0:45:0,135,414:0:1819:45	0/1:33,32:32:65:294,0,142:1201:1340:33	0/0:1,0:0:1:0,3,9:0:41:1	0/0:23,0:0:23:0,69,224:0:931:23	0/0:33,0:0:33:0,99,331:0:1341:33	0/0:9,0:0:9:0,27,86:0:361:9	0/1:7,7:7:14:39,0,78:281:283:7	0/0:31,0:0:31:0,93,369:0:1249:31	0/1:18,24:24:42:195,0,29:966:738:18	0/0:44,0:0:44:0,132,377:0:1795:44	1/1:12,20:20:32:126,8,0:751:484:12	1/1:7,21:21:28:187,2,0:796:278:7	0/0:20,0:0:20:0,60,146:0:820:20	0/0:73,0:0:73:0,220,796:0:2910:73	0/0:11,0:0:11:0,33,117:0:443:11	0/1:34,15:15:50:86,0,169:568:1376:34	0/0:16,0:0:16:0,48,216:0:625:16	0/0:41,0:0:41:0,123,453:0:1664:41	0/0:25,0:0:25:0,75,262:0:1025:25	0/0:27,0:0:27:0,81,226:0:1066:27	0/0:17,0:0:17:0,51,160:0:679:17	0/0:9,0:0:9:0,27,79:0:365:9	0/0:47,0:0:47:0,141,504:0:1901:47	0/0:31,0:0:31:0,93,373:0:1250:31	0/0:53,0:0:53:0,160,536:0:2145:53	1/1:5,7:7:12:105,2,0:262:201:5	0/1:11,6:6:17:0,0,62:238:447:11	0/1:18,6:6:24:71,0,70:225:715:18	0/0:7,0:0:7:0,21,58:0:287:7	0/0:19,0:0:19:0,57,177:0:779:19	0/0:18,0:0:18:0,54,162:0:725:18	1/1:1,18:18:19:199,48,0:712:41:1	0/1:9,8:8:17:121,0,36:316:369:9	0/0:81,0:0:81:0,244,761:0:3272:81	0/0:40,0:0:40:0,120,427:0:1632:40	0/1:20,8:8:28:26,0,161:299:808:20	0/0:28,0:0:28:0,84,262:0:1132:28	0/1:17,13:13:30:131,0,112:490:685:17	0/0:6,0:0:6:0,18,57:0:233:6	0/0:17,0:0:17:0,51,303:0:630:17
29382500	1515198	29382500_1515198	T	A	70678.7	.	AB=0.460496;ABP=74.0373;AC=28;AF=0.113552;AN=222;AO=3302;CIGAR=1X;DP=129988;DPB=48275;DPRA=0.970027;EPP=1443.47;EPPR=1634.74;GTI=154;LEN=1;MEANALT=1.01475;MQM=17.7677;MQMR=11.1121;NS=2112;NUMALT=1;ODDS=0.0185231;PAIRED=0.599031;PAIREDR=0.90667;PAO=0;PQA=0;PQR=0;PRO=0;PROBE=SNP|RAPIDGENOMICS_3404_01131;QA=126796;QR=1732674;RO=43480;RPL=13;RPP=7060.74;RPPR=16148.2;RPR=3289;RUN=1;SAF=2404;SAP=1494.52;SAR=898;SRF=30318;SRP=14702.3;SRR=13162;TYPE=snp;technology.illumina=1	GT:AD:AO:DP:PL:QA:QR:RO	0/0:45,0:0:45:0,135,405:0:1806:45	0/0:29,5:5:34:0,41,194:205:1172:29	0/1:6,4:4:10:32,0,19:131:223:6	0/0:94,0:0:94:0,283,853:0:3787:94	0/0:21,0:0:21:0,63,256:0:824:21	0/0:65,0:0:65:0,196,623:0:2615:65	0/0:15,0:0:15:0,45,369:0:563:15	0/0:9,0:0:9:0,27,75:0:369:9	0/0:30,0:0:30:0,90,354:0:1218:30	0/0:40,0:0:40:0,120,393:0:1595:40	0/0:1,0:0:1:0,3,11:0:41:1	0/0:23,0:0:23:0,69,200:0:920:23	0/0:32,0:0:32:0,96,289:0:1240:32	0/0:13,0:0:13:0,39,124:0:511:13	0/0:18,0:0:18:0,54,217:0:713:18	0/0:49,0:0:49:0,148,492:0:1973:49	0/0:18,0:0:18:0,54,504:0:734:18	0/0:69,0:0:69:0,208,574:0:2778:69	0/0:66,0:0:66:0,199,638:0:2621:66	0/0:24,0:0:24:0,72,317:0:975:24	0/1:52,25:25:77:11,0,328:1005:2057:52	0/1:25,32:32:57:153,0,63:1287:989:25	0/0:8,0:0:8:0,24,111:0:320:8	0/0:44,0:0:44:0,132,397:0:1784:44	0/0:29,0:0:29:0,87,294:0:1155:29	0/0:33,0:0:33:0,99,689:0:1238:33	0/0:41,0:0:41:0,123,466:0:1626:41	0/0:44,0:0:44:0,132,404:0:1804:44	0/0:102,0:0:102:0,307,868:0:4126:102	1/1:2,14:14:16:86,23,0:531:74:2	0/0:22,0:0:22:0,66,159:0:823:22	0/1:10,15:15:25:155,0,1:596:401:10	0/0:103,0:0:103:0,310,968:0:4066:103	0/0:18,0:0:18:0,54,184:0:709:18	0/0:37,0:0:37:0,111,437:0:1447:37	0/0:3,0:0:3:0,9,36:0:123:3	0/0:29,0:0:30:0,87,282:0:1136:29	0/1:12,20:20:32:116,0,26:773:478:12	0/0:23,0:0:23:0,69,193:0:914:23	0/0:62,0:0:62:0,187,550:0:2461:62	0/0:38,0:0:38:0,114,365:0:1534:38	0/0:70,0:0:70:0,211,656:0:2803:70	0/0:53,0:0:53:0,160,574:0:2116:53	./.:.:.:.:.:.:.:.	0/0:45,0:0:45:0,135,440:0:1788:45	0/0:19,0:0:19:0,57,141:0:775:19	0/1:20,35:35:55:318,0,41:1350:780:20	0/0:73,0:0:73:0,220,760:0:2901:73	0/0:26,0:0:26:0,78,480:0:1011:26	0/0:45,0:0:45:0,135,480:0:1766:45	0/0:2,0:0:2:0,6,15:0:82:2	0/0:64,0:0:64:0,193,633:0:2518:64	0/0:54,0:0:54:0,163,573:0:2135:54	0/0:35,0:0:35:0,105,423:0:1354:35	0/0:77,0:0:77:0,232,825:0:3090:77	0/0:56,0:0:56:0,169,697:0:2207:56	0/1:8,14:14:22:181,0,16:531:319:8	0/0:12,0:0:12:0,36,122:0:488:12	0/0:15,0:0:15:0,45,128:0:592:15	0/0:10,0:0:10:0,30,96:0:406:10	0/0:22,0:0:22:0,66,244:0:866:22	0/1:81,67:67:148:388,0,388:2587:3171:81	0/0:32,0:0:32:0,96,409:0:1296:32	0/1:10,9:9:19:74,0,43:339:410:10	0/0:22,0:0:22:0,66,211:0:842:22	0/0:45,0:0:45:0,135,456:0:1756:45	0/0:24,0:0:24:0,72,247:0:949:24	0/0:29,0:0:29:0,87,305:0:1115:29	0/0:11,0:0:11:0,33,112:0:451:11	0/0:15,0:0:15:0,45,281:0:551:15	0/0:79,0:0:79:0,238,746:0:3166:79	0/0:29,0:0:29:0,87,298:0:1119:29	0/0:45,0:0:45:0,135,414:0:1803:45	0/1:33,32:32:65:294,0,142:1201:1314:33	0/0:1,0:0:1:0,3,9:0:41:1	0/0:23,0:0:23:0,69,224:0:894:23	0/0:34,0:0:34:0,102,339:0:1355:34	0/0:9,0:0:9:0,27,86:0:361:9	0/1:8,7:7:15:36,0,105:281:315:8	0/0:30,0:0:30:0,90,363:0:1206:30	0/1:18,24:24:42:195,0,29:966:720:18	0/0:44,0:0:44:0,132,376:0:1773:44	1/1:12,21:21:33:133,11,0:788:480:12	1/1:6,21:21:27:214,26,0:796:242:6	0/0:20,0:0:20:0,60,146:0:788:20	0/0:70,0:0:70:0,211,774:0:2746:70	0/0:12,0:0:12:0,36,125:0:488:12	0/1:34,16:16:50:91,0,167:595:1328:34	0/0:14,0:0:14:0,42,196:0:525:14	0/0:41,0:0:41:0,123,453:0:1630:41	0/0:25,0:0:25:0,75,261:0:1021:25	0/0:24,0:0:24:0,72,202:0:958:24	0/0:16,0:0:16:0,48,153:0:643:16	0/0:9,0:0:9:0,27,79:0:361:9	0/0:47,0:0:47:0,141,500:0:1870:47	0/0:31,0:0:31:0,93,364:0:1236:31	0/0:53,0:0:53:0,160,535:0:2120:53	1/1:4,7:7:11:111,5,0:262:164:4	0/1:11,6:6:17:0,0,62:238:447:11	0/1:19,6:6:25:68,0,74:225:738:19	0/0:7,0:0:7:0,21,58:0:273:7	0/0:19,0:0:19:0,57,165:0:743:19	0/0:17,0:0:17:0,51,155:0:662:17	1/1:1,18:18:19:199,48,0:712:41:1	0/1:9,8:8:17:121,0,36:316:369:9	0/0:81,0:0:81:0,244,760:0:3268:81	0/0:40,0:0:40:0,120,427:0:1587:40	0/1:19,8:8:27:29,0,134:299:767:19	0/0:28,0:0:28:0,84,262:0:1116:28	0/1:16,13:13:29:134,0,85:490:638:16	0/0:6,0:0:6:0,18,57:0:242:6	0/0:16,0:0:16:0,48,303:0:599:16
29382500	1515216	29382500_1515216	G	C	61653.3	.	AB=0.417187;ABP=203.337;AC=20;AF=0.100248;AN=220;AO=1971;CIGAR=1X;DP=104503;DPB=38456;DPRA=0.847069;EPP=588.505;EPPR=432.105;GTI=167;LEN=1;MEANALT=1.00302;MQM=17.3151;MQMR=11.0112;NS=2112;NUMALT=1;ODDS=0.0418654;PAIRED=0.607813;PAIREDR=0.916427;PAO=0;PQA=0;PQR=0;PRO=0;PROBE=SNP|RAPIDGENOMICS_3404_01131;QA=77096;QR=1404016;RO=35538;RPL=12;RPP=4179.39;RPPR=14679.2;RPR=1959;RUN=1;SAF=1362;SAP=627.69;SAR=609;SRF=26408;SRP=18244;SRR=9130;TYPE=snp;technology.illumina=1	GT:AD:AO:DP:PL:QA:QR:RO	0/0:27,0:0:27:0,81,218:0:1085:27	0/0:31,5:5:36:0,47,214:205:1229:31	0/1:5,4:4:9:35,0,15:131:192:5	0/0:85,0:0:85:0,256,778:0:3341:85	0/0:19,0:0:19:0,57,241:0:730:19	0/0:50,0:0:50:0,151,432:0:1989:50	0/0:14,0:0:14:0,42,369:0:540:14	0/0:4,0:0:4:0,12,37:0:164:4	0/0:25,0:0:25:0,75,256:0:1007:25	0/0:26,0:0:26:0,78,266:0:1049:26	0/0:1,0:0:1:0,3,11:0:41:1	0/0:13,0:0:13:0,39,100:0:519:13	0/0:30,0:0:30:0,90,272:0:1118:30	0/0:9,0:0:9:0,27,93:0:347:9	0/0:17,0:0:17:0,51,209:0:672:17	0/0:43,0:0:43:0,129,407:0:1726:43	0/0:14,0:0:14:0,42,348:0:553:14	0/0:57,0:0:57:0,172,482:0:2312:57	0/0:64,0:0:64:0,193,668:0:2473:64	0/0:18,0:0:18:0,54,256:0:687:18	0/0:44,11:11:55:0,59,338:419:1727:44	0/1:18,21:21:39:100,0,61:853:698:18	0/0:7,0:0:7:0,21,101:0:274:7	0/0:32,0:0:32:0,96,303:0:1286:32	0/0:19,0:0:19:0,57,184:0:771:19	0/0:24,0:0:24:0,72,507:0:912:24	0/0:18,0:0:18:0,54,199:0:734:18	0/0:42,0:0:42:0,126,390:0:1714:42	0/0:97,0:0:97:0,292,838:0:3849:97	./.:.:.:.:.:.:.:.	0/0:15,0:0:15:0,45,102:0:602:15	0/1:6,8:8:14:134,0,5:324:242:6	0/0:90,0:0:90:0,271,813:0:3596:90	0/0:9,0:0:9:0,27,98:0:360:9	0/0:33,0:0:33:0,99,386:0:1323:33	0/0:3,0:0:3:0,9,36:0:123:3	0/0:28,0:0:28:0,84,283:0:1100:28	1/1:8,17:17:25:110,6,0:697:308:8	0/0:15,0:0:15:0,45,111:0:537:15	0/0:50,0:0:50:0,151,447:0:1969:50	0/0:28,0:0:28:0,84,251:0:1129:28	0/0:63,0:0:63:0,190,597:0:2522:63	0/0:60,0:0:60:0,181,632:0:2397:60	./.:.:.:.:.:.:.:.	0/0:41,0:0:41:0,123,393:0:1620:41	0/0:18,0:0:18:0,54,134:0:734:18	0/1:18,18:18:36:143,0,74:707:716:18	0/0:63,0:0:63:0,190,673:0:2470:63	0/0:24,0:0:24:0,72,514:0:939:24	0/0:29,0:0:29:0,87,269:0:1181:29	0/0:3,0:0:3:0,9,23:0:123:3	0/0:45,0:0:45:0,135,436:0:1770:45	0/0:44,0:0:44:0,132,485:0:1731:44	0/0:26,0:0:26:0,78,299:0:999:26	0/0:71,0:0:71:0,214,732:0:2825:71	0/0:45,0:0:45:0,135,480:0:1793:45	0/1:5,6:6:11:123,0,30:237:189:5	0/0:10,0:0:10:0,30,105:0:398:10	0/0:16,0:0:16:0,48,135:0:633:16	0/0:10,0:0:10:0,30,100:0:410:10	0/0:17,0:0:17:0,51,199:0:654:17	0/1:68,58:58:126:404,0,314:2287:2675:68	0/0:32,0:0:32:0,96,413:0:1259:32	0/1:10,8:8:18:32,0,46:320:410:10	0/0:23,0:0:23:0,69,236:0:886:23	0/0:29,0:0:29:0,87,271:0:1160:29	0/0:20,0:0:20:0,60,218:0:789:20	0/0:12,0:0:12:0,36,108:0:480:12	0/0:5,0:0:5:0,15,41:0:205:5	0/0:11,0:0:11:0,33,202:0:407:11	0/0:52,0:0:52:0,157,471:0:2088:52	0/0:21,0:0:21:0,63,220:0:836:21	0/0:42,0:0:42:0,126,370:0:1648:42	0/1:31,12:12:43:40,0,193:478:1249:31	0/0:1,0:0:1:0,3,9:0:41:1	0/0:15,0:0:15:0,45,131:0:607:15	0/0:24,0:0:24:0,72,217:0:972:24	0/0:7,0:0:7:0,21,71:0:279:7	0/0:9,0:0:9:0,27,163:0:357:9	0/0:29,0:0:29:0,87,354:0:1160:29	0/1:15,17:17:32:101,0,21:684:606:15	0/0:40,0:0:40:0,120,316:0:1578:40	1/1:7,14:14:21:66,9,0:560:287:7	1/1:4,18:18:22:176,8,0:704:164:4	0/0:7,0:0:7:0,21,55:0:283:7	0/0:55,0:0:55:0,166,481:0:2184:55	0/0:9,0:0:9:0,27,90:0:365:9	0/1:26,13:13:39:62,0,132:507:1034:26	0/0:14,0:0:14:0,42,202:0:533:14	0/0:31,0:0:31:0,93,290:0:1263:31	0/0:18,0:0:18:0,54,174:0:726:18	0/0:14,0:0:14:0,42,128:0:553:14	0/0:13,0:0:13:0,39,119:0:515:13	0/0:7,0:0:7:0,21,64:0:283:7	0/0:34,0:0:34:0,102,375:0:1343:34	0/0:30,0:0:30:0,90,340:0:1200:30	0/0:47,0:0:47:0,141,482:0:1877:47	0/0:2,0:0:2:0,6,14:0:78:2	0/0:6,3:3:9:0,0,46:104:246:6	0/1:14,3:3:17:6,0,58:114:551:14	0/0:6,0:0:6:0,18,49:0:246:6	0/0:17,0:0:17:0,51,138:0:677:17	0/0:9,0:0:9:0,27,70:0:369:9	0/1:3,5:5:8:73,0,22:197:119:3	0/0:12,0:0:12:0,36,131:0:471:12	0/0:66,0:0:66:0,199,599:0:2633:66	0/0:30,0:0:30:0,90,298:0:1196:30	0/1:18,8:8:26:34,0,153:308:705:18	0/0:24,0:0:24:0,72,232:0:935:24	0/1:10,6:6:16:56,0,66:246:397:10	0/0:7,0:0:7:0,21,86:0:270:7	0/0:16,0:0:16:0,48,293:0:612:16
29382500	1558745	29382500_1558745	G	T	53395.6	.	AB=0.461349;ABP=71.4968;AC=22;AF=0.105882;AN=222;AO=3426;CIGAR=1X;DP=152887;DPB=63529;DPRA=0.948435;EPP=153.951;EPPR=130.601;GTI=93;LEN=1;MEANALT=1.02388;MQM=14.8867;MQMR=11.4984;NS=2112;NUMALT=1;ODDS=0.0399338;PAIRED=0.791594;PAIREDR=0.899631;PAO=0;PQA=0;PQR=0;PRO=0;PROBE=SNP|RAPIDGENOMICS_3404_01129||SNP|RAPIDGENOMICS_3404_01130;QA=132438;QR=2309309;RO=57996;RPL=1087;RPP=996.528;RPPR=31818.1;RPR=2339;RUN=1;SAF=2498;SAP=1565.32;SAR=928;SRF=41580;SRP=23712.1;SRR=16416;TYPE=snp;technology.illumina=1	GT:AD:AO:DP:PL:QA:QR:RO	0/0:40,0:0:40:0,120,402:0:1585:40	0/0:10,3:3:13:0,14,118:122:383:10	0/1:8,13:13:21:74,0,6:516:328:8	0/0:80,0:0:80:0,241,758:0:3215:80	0/0:25,0:0:25:0,75,398:0:977:25	0/0:84,0:0:84:0,253,764:0:3333:84	0/0:21,0:0:21:0,63,465:0:825:21	0/0:13,0:0:13:0,39,117:0:504:13	0/0:46,0:0:46:0,138,512:0:1865:46	0/0:66,0:0:66:0,199,640:0:2645:66	0/0:18,0:0:18:0,54,156:0:706:18	0/0:61,0:0:62:0,184,565:0:2434:61	0/0:36,0:0:36:0,108,431:0:1450:36	0/0:55,0:0:55:0,166,567:0:2226:55	0/0:56,0:0:56:0,169,563:0:2225:56	0/0:93,0:0:93:0,280,1042:0:3711:93	0/0:23,0:0:23:0,69,500:0:871:23	0/0:119,0:0:119:0,358,1269:0:4761:119	0/0:89,0:0:89:0,268,917:0:3582:89	0/0:38,0:0:38:0,114,421:0:1533:38	0/1:37,35:35:72:154,0,207:1393:1469:37	0/1:29,43:43:72:291,0,105:1725:1152:29	0/0:35,0:0:35:0,105,391:0:1409:35	0/0:95,0:0:95:0,286,1073:0:3849:95	0/0:21,0:0:21:0,63,241:0:817:21	0/0:36,0:0:37:0,108,661:0:1447:36	0/0:63,0:0:63:0,190,505:0:2502:63	0/0:78,0:0:78:0,235,832:0:3125:78	0/0:95,0:0:95:0,286,1058:0:3805:95	1/1:7,18:18:25:116,20,0:711:265:7	0/0:39,0:0:39:0,117,448:0:1521:39	0/1:27,14:14:41:76,0,135:550:1079:27	0/0:123,0:0:123:0,370,1080:0:4787:123	0/0:24,0:0:24:0,72,239:0:963:24	0/0:29,0:0:29:0,87,278:0:1148:29	0/0:3,0:0:3:0,9,71:0:123:3	0/0:43,0:0:43:0,129,509:0:1755:43	0/1:12,13:13:25:69,0,87:512:479:12	0/0:37,0:0:37:0,111,416:0:1477:37	0/0:73,0:0:73:0,220,661:0:2902:73	0/0:53,0:0:53:0,160,502:0:2140:53	0/0:62,0:0:62:0,187,517:0:2477:62	0/0:92,0:0:92:0,277,929:0:3649:92	0/0:14,0:0:14:0,42,186:0:562:14	0/0:50,0:0:50:0,151,574:0:2015:50	0/0:13,0:0:13:0,39,113:0:529:13	0/1:19,35:35:54:204,0,10:1357:756:19	0/0:47,0:0:47:0,141,460:0:1867:47	0/0:31,0:0:31:0,93,821:0:1219:31	0/0:53,0:0:53:0,160,471:0:2118:53	./.:.:.:.:.:.:.:.	0/0:46,0:0:46:0,138,484:0:1851:46	0/0:92,0:0:92:0,277,837:0:3694:92	0/0:28,0:0:28:0,84,564:0:1118:28	0/0:38,0:0:38:0,114,357:0:1525:38	0/0:37,0:0:37:0,111,385:0:1456:37	0/1:37,34:34:71:179,0,184:1326:1468:37	0/0:18,0:0:18:0,54,199:0:725:18	0/0:37,0:0:37:0,111,349:0:1486:37	0/0:24,0:0:24:0,72,204:0:958:24	0/0:28,0:0:28:0,84,260:0:1130:28	0/1:72,82:82:154:488,0,277:3171:2892:72	0/0:48,0:0:48:0,144,495:0:1879:48	0/0:31,8:8:39:0,14,275:318:1228:31	0/0:20,0:0:20:0,60,178:0:799:20	0/0:19,0:0:19:0,57,175:0:762:19	0/0:31,0:0:31:0,93,432:0:1232:31	0/0:48,0:0:48:0,144,546:0:1908:48	0/0:4,0:0:4:0,12,32:0:164:4	0/0:15,0:0:15:0,45,347:0:578:15	0/0:41,0:0:41:0,123,422:0:1647:41	0/0:37,0:0:37:0,111,390:0:1469:37	0/0:110,0:0:110:0,331,1039:0:4422:110	1/1:10,20:20:30:136,4,0:788:410:10	0/0:6,0:0:6:0,18,93:0:237:6	0/0:35,0:0:35:0,105,351:0:1389:35	0/0:9,0:0:9:0,27,93:0:357:9	0/0:18,0:0:18:0,54,187:0:734:18	0/1:13,7:7:20:24,0,101:282:529:13	0/0:44,0:0:44:0,132,434:0:1778:44	0/1:45,35:35:80:134,0,163:1391:1806:45	0/0:53,0:0:53:0,160,561:0:2068:53	0/0:10,2:2:12:0,9,47:81:383:10	0/0:31,8:8:39:0,23,220:326:1254:31	0/0:32,0:0:32:0,96,408:0:1266:32	0/0:112,0:0:112:0,337,1080:0:4465:112	0/0:14,0:0:14:0,42,127:0:562:14	0/1:23,40:40:63:263,0,18:1597:914:23	0/0:18,0:0:18:0,54,196:0:730:18	0/0:86,0:0:86:0,259,889:0:3452:86	0/0:44,0:0:44:0,132,475:0:1767:44	0/0:25,0:0:25:0,75,310:0:996:25	0/0:23,0:0:23:0,69,249:0:913:23	0/0:4,0:0:4:0,12,30:0:160:4	0/0:45,0:0:45:0,135,486:0:1774:45	0/0:13,0:0:13:0,39,102:0:506:13	0/0:48,0:0:48:0,144,470:0:1916:48	0/1:6,6:6:12:22,0,15:235:210:6	0/1:6,9:9:15:45,0,27:353:242:6	0/1:11,10:10:21:20,0,19:381:447:11	0/0:42,0:0:42:0,126,444:0:1682:42	0/0:14,0:0:14:0,42,120:0:542:14	0/0:35,0:0:35:0,105,364:0:1393:35	0/0:29,1:1:30:0,82,238:32:1164:29	1/1:7,24:24:31:190,27,0:921:287:7	0/0:101,0:0:101:0,304,953:0:4064:101	0/0:69,0:0:69:0,208,671:0:2780:69	0/1:13,11:11:24:52,0,69:439:533:13	0/0:18,0:0:18:0,54,190:0:734:18	0/1:38,15:15:53:4,0,162:607:1519:38	0/0:5,0:0:5:0,15,46:0:201:5	0/0:32,0:0:32:0,96,664:0:1272:32
29382500	1558749	29382500_1558749	A	G	51821.4	.	AB=0.465626;ABP=54.9609;AC=24;AF=0.104954;AN=222;AO=3330;CIGAR=1X;DP=146861;DPB=60518;DPRA=0.951107;EPP=175.291;EPPR=46.5099;GTI=97;LEN=1;MEANALT=1.01205;MQM=14.8799;MQMR=11.493;NS=2112;NUMALT=1;ODDS=0.279287;PAIRED=0.791892;PAIREDR=0.901006;PAO=0;PQA=0;PQR=0;PRO=0;PROBE=SNP|RAPIDGENOMICS_3404_01129||SNP|RAPIDGENOMICS_3404_01130;QA=129123;QR=2195713;RO=55246;RPL=1041;RPP=1018.65;RPPR=31167.3;RPR=2289;RUN=1;SAF=2431;SAP=1533.49;SAR=899;SRF=40265;SRP=25130.3;SRR=14981;TYPE=snp;technology.illumina=1	GT:AD:AO:DP:PL:QA:QR:RO	0/0:34,0:0:34:0,102,347:0:1340:34	0/0:7,3:3:10:0,5,96:122:287:7	0/1:8,13:13:21:74,0,6:516:328:8	0/0:82,0:0:82:0,247,806:0:3270:82	0/0:24,0:0:24:0,72,371:0:916:24	0/0:83,0:0:83:0,250,750:0:3308:83	0/0:20,0:0:20:0,60,431:0:786:20	0/0:13,0:0:13:0,39,117:0:533:13	0/0:46,0:0:46:0,138,497:0:1793:46	0/0:66,0:0:66:0,199,646:0:2622:66	0/0:20,0:0:20:0,60,179:0:807:20	0/0:59,0:0:59:0,178,552:0:2395:59	0/0:36,0:0:36:0,108,434:0:1438:36	0/0:53,0:0:53:0,160,547:0:2128:53	0/0:54,0:0:54:0,163,535:0:2153:54	0/0:87,0:0:87:0,262,970:0:3488:87	0/0:22,0:0:22:0,66,479:0:866:22	0/0:115,1:1:116:0,340,1228:37:4564:115	0/0:89,0:0:89:0,268,919:0:3541:89	0/0:37,0:0:37:0,111,412:0:1497:37	0/1:34,35:35:69:163,0,166:1393:1351:34	0/1:25,43:43:68:303,0,59:1725:980:25	0/0:35,0:0:35:0,105,388:0:1391:35	0/0:95,0:0:95:0,286,1071:0:3774:95	0/0:21,0:0:21:0,63,241:0:844:21	0/0:36,0:0:36:0,108,653:0:1423:36	0/0:57,0:0:57:0,172,460:0:2315:57	0/0:80,0:0:80:0,241,845:0:3232:80	0/0:90,0:0:90:0,271,1003:0:3568:90	1/1:5,18:18:23:131,28,0:711:180:5	0/0:35,0:0:35:0,105,414:0:1393:35	0/1:22,14:14:36:91,0,82:550:889:22	0/0:94,0:0:94:0,283,839:0:3767:94	0/0:16,0:0:16:0,48,159:0:648:16	0/0:31,0:0:31:0,93,293:0:1231:31	0/0:3,0:0:3:0,9,71:0:123:3	0/0:43,0:0:43:0,129,507:0:1717:43	0/1:14,12:12:26:59,0,107:471:549:14	0/0:36,0:0:36:0,108,406:0:1440:36	0/0:71,0:0:71:0,214,653:0:2819:71	0/0:52,0:0:52:0,157,486:0:2112:52	0/0:61,0:0:61:0,184,510:0:2450:61	0/0:83,0:0:83:0,250,845:0:3284:83	0/0:14,0:0:14:0,42,186:0:546:14	0/0:48,0:0:48:0,144,546:0:1912:48	0/0:13,0:0:13:0,39,113:0:533:13	0/1:19,35:35:54:204,0,11:1357:751:19	0/0:41,0:0:41:0,123,390:0:1617:41	0/0:31,0:0:31:0,93,823:0:1220:31	0/0:49,0:0:49:0,148,428:0:1960:49	./.:.:.:.:.:.:.:.	0/0:47,0:0:47:0,141,514:0:1878:47	0/0:90,0:0:90:0,271,820:0:3518:90	0/0:26,0:0:26:0,78,487:0:1022:26	0/0:39,0:0:39:0,117,365:0:1560:39	0/0:35,0:0:35:0,105,347:0:1381:35	0/1:36,29:29:65:138,0,184:1141:1430:36	0/0:18,0:0:18:0,54,203:0:730:18	0/0:36,0:0:36:0,108,340:0:1437:36	0/0:24,0:0:24:0,72,204:0:984:24	0/0:28,0:0:28:0,84,260:0:1121:28	0/1:69,71:71:140:382,0,288:2779:2747:69	0/0:46,0:0:46:0,138,479:0:1801:46	0/0:32,8:8:40:0,17,292:318:1273:32	0/0:18,0:0:18:0,54,162:0:726:18	0/0:19,0:0:19:0,57,176:0:763:19	0/0:29,0:0:29:0,87,400:0:1156:29	0/0:43,0:0:43:0,129,490:0:1711:43	0/0:5,0:0:5:0,15,40:0:196:5	0/0:15,0:0:15:0,45,352:0:584:15	0/0:39,0:0:39:0,117,409:0:1526:39	0/0:34,0:0:34:0,102,366:0:1291:34	0/0:105,0:0:105:0,316,1001:0:4227:105	1/1:8,18:18:26:137,8,0:706:328:8	0/0:6,0:0:6:0,18,93:0:246:6	0/0:33,0:0:33:0,99,326:0:1288:33	0/0:8,0:0:8:0,24,87:0:328:8	0/0:18,0:0:18:0,54,187:0:734:18	0/1:13,7:7:20:24,0,101:282:507:13	0/0:45,0:0:45:0,135,464:0:1777:45	0/1:45,35:35:80:134,0,181:1391:1734:45	0/0:48,0:0:48:0,144,512:0:1916:48	0/1:7,3:3:10:5,0,20:108:274:7	0/0:31,8:8:39:0,23,220:326:1249:31	0/0:30,0:0:30:0,90,368:0:1150:30	0/0:110,0:0:110:0,331,1061:0:4401:110	0/0:14,0:0:14:0,42,127:0:570:14	1/1:22,39:39:61:267,5,0:1565:894:22	0/0:18,0:0:18:0,54,193:0:653:18	0/0:84,0:0:84:0,253,872:0:3366:84	0/0:43,0:0:43:0,129,452:0:1680:43	0/0:24,0:0:24:0,72,305:0:968:24	0/0:21,0:0:21:0,63,234:0:849:21	0/0:3,0:0:3:0,9,22:0:123:3	0/0:43,0:0:43:0,129,469:0:1723:43	0/0:13,0:0:13:0,39,102:0:515:13	0/0:47,0:0:47:0,141,450:0:1846:47	1/1:1,6:6:7:49,11,0:235:41:1	0/1:6,9:9:15:45,0,27:353:242:6	0/0:11,5:5:16:0,5,39:201:447:11	0/0:41,0:0:41:0,123,430:0:1609:41	0/0:14,0:0:14:0,42,121:0:558:14	0/0:33,0:0:33:0,99,342:0:1309:33	0/0:27,0:0:27:0,81,227:0:1080:27	1/1:7,24:24:31:190,27,0:921:287:7	0/0:93,0:0:93:0,280,911:0:3693:93	0/0:72,0:0:72:0,217,723:0:2888:72	0/1:14,11:11:25:49,0,91:439:549:14	0/0:18,0:0:18:0,54,190:0:734:18	0/1:38,15:15:53:4,0,162:607:1505:38	0/0:5,0:0:5:0,15,46:0:201:5	0/0:36,0:0:36:0,108,775:0:1433:36
29382500	1558766	29382500_1558766	C	A	38851.6	.	AB=0.448927;ABP=91.7324;AC=23;AF=0.104644;AN=222;AO=2619;CIGAR=1X;DP=121852;DPB=48805;DPRA=0.930886;EPP=25.5832;EPPR=281.816;GTI=126;LEN=1;MEANALT=1.0061;MQM=14.5227;MQMR=11.6041;NS=2112;NUMALT=1;ODDS=0.00409281;PAIRED=0.809087;PAIREDR=0.90541;PAO=0;PQA=0;PQR=0;PRO=0;PROBE=SNP|RAPIDGENOMICS_3404_01129||SNP|RAPIDGENOMICS_3404_01130;QA=103423;QR=1780294;RO=44899;RPL=831;RPP=762.362;RPPR=22240.7;RPR=1788;RUN=1;SAF=2058;SAP=1861.08;SAR=561;SRF=35338;SRP=32138.3;SRR=9561;TYPE=snp;technology.illumina=1	GT:AD:AO:DP:PL:QA:QR:RO	0/0:35,0:0:35:0,105,368:0:1323:35	0/0:11,0:0:11:0,33,152:0:438:11	0/1:6,4:4:10:44,0,22:152:246:6	0/0:64,0:0:64:0,193,618:0:2544:64	0/0:19,0:0:19:0,57,329:0:754:19	0/0:69,0:0:69:0,208,672:0:2779:69	0/0:13,0:0:13:0,39,213:0:516:13	0/0:14,0:0:14:0,42,118:0:570:14	0/0:36,0:0:36:0,108,389:0:1437:36	0/0:43,0:0:43:0,129,439:0:1730:43	0/0:20,0:0:20:0,60,179:0:779:20	0/0:56,0:0:56:0,169,592:0:2275:56	0/0:13,0:0:13:0,39,129:0:510:13	0/0:30,0:0:30:0,90,343:0:1199:30	0/0:55,0:0:55:0,166,541:0:2168:55	0/0:79,0:0:79:0,238,843:0:3165:79	0/0:21,0:0:21:0,63,488:0:825:21	0/0:81,0:0:81:0,244,947:0:3227:81	0/0:65,0:0:65:0,196,706:0:2633:65	0/0:36,0:0:36:0,108,400:0:1438:36	0/1:30,31:31:61:163,0,183:1243:1193:30	0/1:21,32:32:53:256,0,68:1302:830:21	0/0:30,0:0:30:0,90,341:0:1167:30	0/0:66,0:0:66:0,199,822:0:2612:66	0/0:19,0:0:19:0,57,227:0:762:19	0/0:36,0:0:36:0,108,712:0:1404:36	0/0:49,0:0:49:0,148,386:0:1984:49	0/0:56,0:0:56:0,169,628:0:2254:56	0/0:78,0:0:78:0,235,830:0:3097:78	1/1:0,18:18:18:172,54,0:731:0:0	0/0:27,0:0:27:0,81,339:0:1073:27	0/1:13,9:9:22:54,0,44:356:515:13	0/0:68,0:0:68:0,205,599:0:2631:68	0/0:15,0:0:15:0,45,150:0:611:15	0/0:18,0:0:18:0,54,180:0:716:18	0/0:3,0:0:3:0,9,70:0:119:3	0/0:45,0:0:45:0,135,506:0:1779:45	0/1:14,7:7:21:16,0,123:285:570:14	0/0:39,0:0:39:0,117,447:0:1582:39	0/0:58,0:0:58:0,175,532:0:2320:58	0/0:42,0:0:42:0,126,361:0:1683:42	0/0:52,0:0:52:0,157,453:0:2067:52	0/0:60,0:0:60:0,181,595:0:2408:60	0/0:15,0:0:15:0,45,194:0:593:15	0/0:40,0:0:40:0,120,389:0:1607:40	0/0:15,0:0:15:0,45,128:0:593:15	1/1:10,31:31:41:230,22,0:1219:401:10	0/0:48,0:0:48:0,144,494:0:1942:48	0/0:21,0:0:21:0,63,512:0:829:21	0/0:46,0:0:46:0,138,423:0:1856:46	./.:.:.:.:.:.:.:.	0/0:37,0:0:37:0,111,398:0:1501:37	0/0:55,0:0:55:0,166,552:0:2165:55	0/0:23,0:0:23:0,69,386:0:916:23	0/0:38,0:0:38:0,114,341:0:1460:38	0/0:23,0:0:23:0,69,234:0:916:23	0/1:27,19:19:46:103,0,153:762:1073:27	0/0:14,0:0:14:0,42,166:0:556:14	0/0:36,0:0:36:0,108,339:0:1434:36	0/0:23,0:0:23:0,69,194:0:935:23	0/0:26,0:0:26:0,78,242:0:1037:26	0/1:48,42:42:90:215,0,254:1683:1915:48	0/0:40,0:0:40:0,120,402:0:1590:40	0/0:21,6:6:27:0,12,177:246:835:21	0/0:19,0:0:19:0,57,170:0:761:19	0/0:14,0:0:14:0,42,134:0:557:14	0/0:26,0:0:26:0,78,380:0:1039:26	0/0:40,0:0:40:0,120,484:0:1573:40	0/0:5,0:0:5:0,15,40:0:201:5	0/0:10,0:0:10:0,30,182:0:376:10	0/0:24,0:0:24:0,72,243:0:980:24	0/0:29,0:0:29:0,87,283:0:1172:29	0/0:87,0:0:87:0,262,827:0:3442:87	0/1:9,15:15:24:110,0,3:607:369:9	0/0:4,0:0:4:0,12,77:0:164:4	0/0:28,0:0:28:0,84,285:0:1112:28	0/0:8,0:0:8:0,24,87:0:328:8	0/0:16,0:0:16:0,48,173:0:647:16	0/1:10,3:3:13:12,0,96:123:406:10	0/0:40,0:0:40:0,120,428:0:1598:40	0/1:33,33:33:66:154,0,137:1311:1337:33	0/0:29,0:0:29:0,87,316:0:1155:29	0/0:6,1:1:7:0,0,27:39:246:6	0/0:29,8:8:37:0,17,202:320:1145:29	0/0:22,0:0:22:0,66,288:0:890:22	0/0:88,0:0:88:0,265,968:0:3534:88	0/0:13,0:0:13:0,39,120:0:525:13	0/1:21,26:26:47:177,0,52:1027:840:21	0/0:12,0:0:12:0,36,147:0:454:12	0/0:67,0:0:67:0,202,717:0:2666:67	0/0:31,0:0:31:0,93,332:0:1228:31	0/0:21,0:0:21:0,63,274:0:840:21	0/0:15,0:0:15:0,45,165:0:602:15	0/0:3,0:0:3:0,9,22:0:115:3	0/0:44,0:0:44:0,132,472:0:1764:44	0/0:10,0:0:10:0,30,74:0:402:10	0/0:44,0:0:44:0,132,432:0:1745:44	1/1:1,6:6:7:49,11,0:239:41:1	0/1:6,5:5:11:26,0,28:203:227:6	0/1:5,4:4:9:8,0,12:160:188:5	0/0:28,0:0:28:0,84,294:0:1071:28	0/0:25,0:0:25:0,75,222:0:1012:25	0/0:30,0:0:30:0,90,293:0:1184:30	0/0:9,1:1:10:0,22,68:37:355:9	1/1:7,16:16:23:109,3,0:607:287:7	0/0:68,0:0:68:0,205,641:0:2690:68	0/0:66,0:0:66:0,199,665:0:2610:66	0/1:8,8:8:16:44,0,27:312:314:8	0/0:17,0:0:17:0,51,181:0:672:17	0/1:35,15:15:50:12,0,152:584:1381:35	0/0:2,0:0:2:0,6,22:0:78:2	0/0:29,0:0:29:0,87,621:0:1158:29
29382500	1558796	29382500_1558796	A	C	33513.5	.	AB=0.461078;ABP=40.3674;AC=24;AF=0.105638;AN=222;AO=2106;CIGAR=1X;DP=94681;DPB=34691;DPRA=0.942293;EPP=4.06613;EPPR=1921.16;GTI=158;LEN=1;MEANALT=1;MQM=13.9003;MQMR=11.8375;NS=2112;NUMALT=1;ODDS=0.0309892;PAIRED=0.839031;PAIREDR=0.908883;PAO=0;PQA=0;PQR=0;PRO=0;PROBE=SNP|RAPIDGENOMICS_3404_01129||SNP|RAPIDGENOMICS_3404_01130;QA=83045;QR=1277678;RO=31992;RPL=862;RPP=153.471;RPPR=10056;RPR=1244;RUN=1;SAF=1925;SAP=3139.1;SAR=181;SRF=28551;SRP=42799.3;SRR=3441;TYPE=snp;technology.illumina=1	GT:AD:AO:DP:PL:QA:QR:RO	0/0:23,0:0:23:0,69,257:0:915:23	0/0:11,0:0:11:0,33,152:0:447:11	0/0:6,0:0:6:0,18,53:0:230:6	0/0:48,0:0:48:0,144,515:0:1896:48	0/0:15,0:0:15:0,45,281:0:587:15	0/0:58,0:0:58:0,175,546:0:2327:58	0/0:10,0:0:10:0,30,135:0:410:10	0/0:15,0:0:15:0,45,127:0:611:15	0/0:30,0:0:30:0,90,305:0:1226:30	0/0:34,0:0:34:0,102,340:0:1364:34	0/0:13,0:0:13:0,39,125:0:529:13	0/0:38,0:0:38:0,114,425:0:1496:38	0/0:14,0:0:14:0,42,140:0:566:14	0/0:22,0:0:22:0,66,279:0:894:22	0/0:33,0:0:33:0,99,325:0:1313:33	0/0:69,0:0:69:0,208,706:0:2754:69	0/1:11,1:1:12:5,0,209:41:433:11	0/0:76,0:0:76:0,229,926:0:3078:76	0/0:51,0:0:51:0,154,536:0:1935:51	0/0:21,0:0:21:0,63,261:0:844:21	0/1:26,21:21:47:91,0,163:857:1020:26	0/1:10,21:21:31:191,0,35:836:410:10	0/0:21,0:0:21:0,63,206:0:818:21	0/0:50,0:0:50:0,151,641:0:2000:50	0/0:14,0:0:14:0,42,152:0:545:14	0/0:29,0:0:29:0,87,498:0:1116:29	0/0:43,0:0:43:0,129,348:0:1759:43	0/0:34,0:0:34:0,102,379:0:1368:34	0/0:49,0:0:49:0,148,595:0:1912:49	1/1:1,13:13:14:121,34,0:529:32:1	0/0:23,0:0:23:0,69,276:0:935:23	0/1:12,5:5:17:3,0,50:196:461:12	0/0:26,0:0:26:0,78,257:0:1016:26	0/0:15,0:0:15:0,45,150:0:611:15	0/0:3,0:0:3:0,9,24:0:123:3	0/0:2,0:0:2:0,6,36:0:69:2	0/0:35,0:0:35:0,105,400:0:1405:35	0/1:8,4:4:12:8,0,68:164:315:8	0/0:26,0:0:26:0,78,302:0:1058:26	0/0:25,0:0:25:0,75,230:0:1012:25	0/0:36,0:0:36:0,108,332:0:1445:36	0/0:40,0:0:40:0,120,354:0:1576:40	0/0:52,0:0:52:0,157,493:0:2102:52	0/0:7,0:0:7:0,21,106:0:278:7	0/0:36,0:0:36:0,108,364:0:1472:36	0/0:10,0:0:10:0,30,81:0:410:10	1/1:6,12:12:18:91,8,0:477:233:6	0/0:46,0:0:46:0,138,477:0:1860:46	0/0:16,0:0:16:0,48,420:0:636:16	0/0:41,0:0:41:0,123,379:0:1681:41	./.:.:.:.:.:.:.:.	0/0:33,0:0:33:0,99,339:0:1330:33	0/0:53,0:0:53:0,160,513:0:2137:53	0/0:22,0:0:22:0,66,358:0:872:22	0/0:26,0:0:26:0,78,257:0:1053:26	0/0:24,0:0:24:0,72,195:0:964:24	0/1:24,13:13:37:32,0,155:519:967:24	0/0:12,0:0:12:0,36,131:0:455:12	0/0:26,0:0:26:0,78,257:0:1041:26	0/0:16,0:0:16:0,48,143:0:638:16	0/0:20,0:0:20:0,60,195:0:796:20	0/1:32,32:32:64:204,0,173:1244:1300:32	0/0:33,0:0:33:0,99,335:0:1304:33	0/1:16,4:4:20:13,0,164:160:634:16	0/0:13,0:0:13:0,39,117:0:525:13	0/0:8,0:0:8:0,24,86:0:297:8	0/0:21,0:0:21:0,63,305:0:853:21	0/0:27,0:0:27:0,81,330:0:1087:27	0/0:5,0:0:5:0,15,40:0:205:5	0/0:2,0:0:2:0,6,46:0:82:2	0/0:22,0:0:22:0,66,232:0:867:22	0/0:27,0:0:27:0,81,265:0:1049:27	0/0:59,0:0:59:0,178,587:0:2398:59	0/1:11,18:18:29:130,0,3:711:438:11	0/0:3,0:0:3:0,9,49:0:123:3	0/0:22,0:0:22:0,66,233:0:877:22	0/0:3,0:0:3:0,9,25:0:123:3	0/0:12,0:0:12:0,36,120:0:484:12	0/1:4,5:5:9:38,0,36:201:164:4	0/0:33,0:0:33:0,99,362:0:1309:33	0/1:18,14:14:32:52,0,88:556:715:18	0/0:25,0:0:25:0,75,265:0:988:25	0/1:5,2:2:7:30,0,18:82:205:5	0/0:17,2:2:19:0,16,146:78:681:17	0/0:26,0:0:26:0,78,316:0:1035:26	0/0:45,0:0:45:0,135,559:0:1773:45	0/0:6,0:0:6:0,18,49:0:246:6	0/1:17,17:17:34:121,0,57:642:684:17	0/0:11,0:0:11:0,33,89:0:451:11	0/0:56,0:0:56:0,169,577:0:2250:56	0/0:27,0:0:27:0,81,257:0:1095:27	0/0:15,0:0:15:0,45,199:0:589:15	0/0:14,0:0:14:0,42,143:0:562:14	0/0:2,0:0:2:0,6,15:0:82:2	0/0:21,0:0:21:0,63,257:0:789:21	0/0:10,0:0:10:0,30,74:0:397:10	0/0:25,0:0:25:0,75,237:0:959:25	1/1:1,5:5:6:38,8,0:205:41:1	0/1:6,5:5:11:26,0,39:205:242:6	0/0:4,2:2:6:0,0,59:82:164:4	0/0:27,0:0:27:0,81,270:0:1095:27	0/0:21,0:0:21:0,63,199:0:844:21	0/0:17,0:0:17:0,51,174:0:693:17	0/0:9,1:1:10:0,22,71:41:369:9	1/1:3,15:15:18:125,20,0:606:123:3	0/0:47,0:0:47:0,141,460:0:1910:47	0/0:42,0:0:42:0,126,414:0:1691:42	0/1:8,8:8:16:46,0,34:328:328:8	0/0:5,0:0:5:0,15,44:0:205:5	0/1:29,12:12:41:13,0,106:488:1181:29	0/0:6,0:0:6:0,18,77:0:246:6	0/0:23,0:0:23:0,69,500:0:925:23
29382500	1600014	29382500_1600014	A	T	31931	.	AB=0.442989;ABP=104.278;AC=17;AF=0.0947955;AN=218;AO=2438;CIGAR=1X;DP=116878;DPB=35322;DPRA=0.842676;EPP=490.745;EPPR=6439.35;GTI=224;LEN=1;MEANALT=1.00292;MQM=13.4434;MQMR=11.2827;NS=2112;NUMALT=1;ODDS=0.0532702;PAIRED=0.853979;PAIREDR=0.918428;PAO=0;PQA=0;PQR=0;PRO=0;PROBE=SNP|RAPIDGENOMICS_3404_01125||SNP|RAPIDGENOMICS_3404_01126||SNP|RAPIDGENOMICS_3404_01127||SNP|RAPIDGENOMICS_3404_01128;QA=95836;QR=1289223;RO=32793;RPL=1594;RPP=504.017;RPPR=10347.8;RPR=844;RUN=1;SAF=7;SAP=5236.43;SAR=2431;SRF=1330;SRP=60128.4;SRR=31463;TYPE=snp;technology.illumina=1	GT:AD:AO:DP:PL:QA:QR:RO	0/0:17,0:0:17:0,51,167:0:666:17	0/1:8,2:2:10:2,0,36:82:302:8	./.:.:.:.:.:.:.:.	0/0:60,0:0:60:0,181,564:0:2386:60	0/0:13,0:0:13:0,39,236:0:525:13	0/0:42,0:0:42:0,126,416:0:1596:42	0/0:10,0:0:10:0,30,258:0:389:10	0/0:5,0:0:5:0,15,57:0:205:5	0/0:42,0:0:42:0,126,359:0:1632:42	0/0:49,0:0:49:0,148,564:0:1933:49	0/0:10,0:0:10:0,30,79:0:401:10	0/0:54,0:0:54:0,163,531:0:2175:54	0/0:24,0:0:24:0,72,260:0:950:24	0/0:21,0:0:21:0,63,252:0:844:21	0/0:33,0:0:33:0,99,298:0:1323:33	0/0:43,0:0:43:0,129,409:0:1671:43	0/0:30,0:0:30:0,90,608:0:1129:30	0/0:14,0:0:14:0,42,249:0:566:14	0/0:30,0:0:30:0,90,321:0:1173:30	0/0:24,0:0:24:0,72,233:0:952:24	0/0:25,4:4:29:0,21,127:164:977:25	1/1:1,11:11:12:142,27,0:424:41:1	0/0:17,0:0:17:0,51,150:0:680:17	0/0:33,0:0:33:0,99,371:0:1273:33	0/0:9,0:0:9:0,27,73:0:365:9	0/0:55,0:0:55:0,166,1226:0:2149:55	0/0:44,0:0:44:0,132,410:0:1716:44	0/0:34,0:0:34:0,102,335:0:1329:34	0/0:38,0:0:38:0,114,412:0:1529:38	0/1:14,8:8:22:18,0,112:328:556:14	0/0:10,0:0:10:0,30,116:0:393:10	0/0:26,12:12:38:0,1,114:457:1044:26	0/0:71,0:0:71:0,214,668:0:2846:71	0/0:21,0:0:21:0,63,194:0:826:21	0/0:5,0:0:5:0,15,40:0:201:5	0/0:7,0:0:7:0,21,50:0:283:7	0/0:15,0:0:15:0,45,116:0:598:15	0/1:9,12:12:21:82,0,31:471:361:9	0/0:15,0:0:15:0,45,152:0:548:15	0/0:32,0:0:32:0,96,257:0:1275:32	0/0:45,0:0:45:0,135,389:0:1784:45	0/0:23,0:0:23:0,69,202:0:902:23	0/0:44,0:0:44:0,132,535:0:1706:44	0/0:8,0:0:8:0,24,91:0:324:8	0/0:24,0:0:24:0,72,256:0:899:24	0/0:11,0:0:11:0,33,85:0:443:11	0/1:23,12:12:35:35,0,163:476:912:23	0/0:74,0:0:74:0,223,706:0:2879:74	0/0:30,0:0:30:0,90,587:0:1157:30	0/0:20,0:0:20:0,60,189:0:779:20	0/0:6,0:0:6:0,18,50:0:229:6	0/0:32,0:0:32:0,96,339:0:1212:32	0/0:30,0:0:30:0,90,349:0:1191:30	0/0:26,0:0:26:0,78,381:0:1022:26	0/0:30,0:0:30:0,90,342:0:1155:30	0/0:42,0:0:42:0,126,469:0:1683:42	1/1:5,11:11:16:141,3,0:443:191:5	0/0:14,0:0:14:0,42,143:0:540:14	0/0:16,0:0:16:0,48,127:0:601:16	0/0:25,0:0:25:0,75,226:0:972:25	0/0:29,0:0:29:0,87,311:0:1164:29	0/1:22,15:15:37:129,0,108:598:857:22	0/0:50,0:0:50:0,151,448:0:1949:50	0/0:16,2:2:18:0,39,109:73:624:16	0/0:19,0:0:19:0,57,225:0:704:19	0/0:32,0:0:32:0,96,345:0:1264:32	0/0:24,0:0:24:0,72,247:0:952:24	0/0:24,0:0:24:0,72,229:0:939:24	0/0:2,0:0:2:0,6,19:0:82:2	0/0:16,0:0:16:0,48,362:0:621:16	0/0:43,0:0:43:0,129,505:0:1666:43	0/0:23,0:0:23:0,69,232:0:927:23	0/0:40,0:0:40:0,120,384:0:1602:40	0/1:30,11:11:41:5,0,203:438:1197:30	0/0:13,0:0:13:0,39,153:0:529:13	0/0:45,0:0:45:0,135,482:0:1769:45	0/0:12,0:0:12:0,36,132:0:473:12	0/0:15,0:0:15:0,45,143:0:607:15	0/0:10,3:3:13:0,13,198:123:402:10	0/0:23,0:0:23:0,69,235:0:875:23	0/0:33,17:17:50:0,6,173:693:1317:33	0/0:27,0:0:27:0,81,256:0:1018:27	0/0:22,7:7:29:0,19,171:287:869:22	0/1:16,12:12:28:62,0,80:473:638:16	0/0:43,0:0:43:0,129,406:0:1681:43	0/0:46,0:0:46:0,138,489:0:1733:46	0/0:15,0:0:15:0,45,131:0:611:15	0/0:19,5:5:24:0,32,142:201:680:19	0/0:22,0:0:22:0,66,283:0:844:22	0/0:37,0:0:37:0,111,312:0:1439:37	0/0:15,0:0:15:0,45,136:0:603:15	0/0:22,0:0:22:0,66,260:0:864:22	0/0:35,0:0:35:0,105,315:0:1348:35	./.:.:.:.:.:.:.:.	0/0:31,0:0:31:0,93,317:0:1249:31	0/0:27,0:0:27:0,81,222:0:1087:27	0/0:21,0:0:21:0,63,176:0:813:21	0/1:1,1:1:2:2,0,2:41:41:1	0/0:6,0:0:6:0,18,44:0:237:6	0/0:20,7:7:27:0,3,88:287:785:20	0/0:5,0:0:5:0,15,66:0:192:5	0/0:19,0:0:19:0,57,153:0:722:19	0/0:14,0:0:14:0,42,127:0:538:14	0/1:14,30:30:44:198,0,20:1180:565:14	1/1:6,10:10:16:102,3,0:410:227:6	0/0:62,0:0:62:0,187,600:0:2488:62	0/0:27,0:0:27:0,81,254:0:1077:27	0/1:11,3:3:14:5,0,92:110:447:11	0/0:11,0:0:11:0,33,85:0:416:11	0/1:12,8:8:20:54,0,26:309:470:12	./.:.:.:.:.:.:.:.	0/0:24,0:0:24:0,72,459:0:898:24
29382500	2248778	29382500_2248778	C	T	131015	.	AB=0.492474;ABP=7.68396;AC=77;AF=0.354709;AN=224;AO=9656;CIGAR=1X;DP=117495;DPB=49627;DPRA=0.933564;EPP=257.6;EPPR=410.86;GTI=97;LEN=1;MEANALT=1.00412;MQM=13.0324;MQMR=11.4819;NS=2112;NUMALT=1;ODDS=0.00227155;PAIRED=0.851284;PAIREDR=0.876285;PAO=0;PQA=0;PQR=0;PRO=0;PROBE=SNP|RAPIDGENOMICS_3404_01122||SNP|RAPIDGENOMICS_3404_01123;QA=386167;QR=1350309;RO=33650;RPL=4998;RPP=29.0068;RPPR=17.5089;RPR=4658;RUN=1;SAF=4694;SAP=19.1623;SAR=4962;SRF=16314;SRP=70.412;SRR=17336;TYPE=snp;technology.illumina=1	GT:AD:AO:DP:PL:QA:QR:RO	0/1:12,14:14:26:45,0,37:570:483:12	0/0:7,2:2:9:0,12,64:82:283:7	0/1:7,3:3:10:10,0,30:123:283:7	0/1:16,14:14:30:37,0,74:565:648:16	0/0:11,0:0:11:0,33,175:0:451:11	0/0:49,0:0:49:0,148,523:0:1938:49	0/0:5,0:0:5:0,15,159:0:205:5	0/0:13,0:0:13:0,39,185:0:529:13	1/1:0,22:22:22:263,66,0:879:0:0	0/1:23,31:31:54:128,0,71:1263:889:23	0/0:2,0:0:2:0,6,17:0:82:2	0/0:51,0:0:51:0,154,533:0:2066:51	0/0:53,0:0:53:0,160,603:0:2129:53	0/0:16,0:0:16:0,48,144:0:638:16	0/0:49,0:0:49:0,148,464:0:1991:49	0/1:35,25:25:60:82,0,178:996:1362:35	0/0:27,0:0:27:0,81,392:0:1099:27	0/0:25,0:0:25:0,75,220:0:1021:25	0/0:35,0:0:35:0,105,356:0:1387:35	0/0:55,0:0:55:0,166,653:0:2174:55	1/1:0,58:58:58:519,175,0:2362:0:0	0/1:21,30:30:51:92,0,57:1230:849:21	0/0:22,0:0:22:0,66,195:0:885:22	0/1:24,44:44:68:211,0,38:1739:976:24	0/0:17,9:9:26:0,5,67:365:693:17	0/0:42,0:0:42:0,126,889:0:1694:42	0/0:42,0:0:42:0,126,531:0:1673:42	0/0:42,0:0:42:0,126,494:0:1618:42	0/0:48,0:0:48:0,144,436:0:1955:48	1/1:0,42:42:42:391,126,0:1698:0:0	1/1:0,15:15:15:165,45,0:615:0:0	1/1:7,12:12:19:110,5,0:484:247:7	0/0:130,0:0:130:0,391,1430:0:5204:130	0/0:6,0:0:6:0,18,70:0:242:6	0/1:27,32:32:59:205,0,75:1298:1081:27	0/0:5,0:0:5:0,15,68:0:205:5	0/1:11,11:11:22:70,0,30:428:447:11	0/0:43,0:0:43:0,129,437:0:1738:43	0/1:13,10:10:23:18,0,54:410:529:13	0/1:24,15:15:39:106,0,127:611:928:24	0/0:19,6:6:25:0,25,143:242:766:19	1/1:0,59:59:59:683,178,0:2373:0:0	0/1:31,33:33:64:115,0,148:1353:1241:31	0/0:3,0:0:3:0,9,30:0:123:3	0/0:21,0:0:21:0,63,198:0:834:21	1/1:0,14:14:14:146,42,0:556:0:0	1/1:0,72:72:72:778,217,0:2916:0:0	0/1:36,29:29:65:180,0,169:1165:1409:36	0/0:11,2:2:13:0,7,220:68:435:11	0/0:38,20:20:58:0,8,183:804:1515:38	0/1:2,3:3:5:29,0,8:123:82:2	0/0:27,1:1:28:0,75,258:41:1095:27	0/0:79,0:0:79:0,238,730:0:3178:79	0/1:11,22:22:33:226,0,93:877:447:11	0/0:45,0:0:45:0,135,488:0:1805:45	0/0:55,0:0:55:0,166,480:0:2207:55	1/1:0,16:16:16:146,48,0:644:0:0	0/0:25,0:0:25:0,75,211:0:995:25	0/0:8,0:0:8:0,24,62:0:311:8	0/0:29,0:0:29:0,87,240:0:1094:29	1/1:16,28:28:44:152,5,0:1148:640:16	0/1:76,69:69:145:136,0,339:2787:3048:76	0/1:10,19:19:29:133,0,88:757:383:10	0/1:34,49:49:83:247,0,77:1948:1363:34	1/1:0,21:21:21:196,63,0:845:0:0	1/1:0,24:24:24:265,72,0:976:0:0	0/0:17,0:0:17:0,51,149:0:693:17	0/0:51,1:1:52:0,150,460:41:2066:51	0/0:2,1:1:3:0,1,28:41:78:2	0/0:14,0:0:14:0,42,325:0:558:14	1/1:0,58:58:58:496,175,0:2324:0:0	0/1:17,9:9:26:40,0,74:356:669:17	1/1:0,65:65:65:670,196,0:2601:0:0	0/1:34,16:16:50:23,0,222:637:1322:34	0/0:6,0:0:6:0,18,49:0:246:6	0/1:14,21:21:35:114,0,31:843:570:14	0/0:24,0:0:24:0,72,202:0:972:24	1/1:4,8:8:12:80,6,0:328:155:4	1/1:0,14:14:14:209,42,0:570:0:0	0/1:27,23:23:50:49,0,332:943:1091:27	1/1:0,101:101:101:1142,304,0:4077:0:0	0/0:21,5:5:26:0,45,206:205:853:21	0/1:14,11:11:25:21,0,60:425:566:14	0/0:29,0:0:29:0,87,327:0:1159:29	0/0:22,0:0:22:0,66,185:0:898:22	0/0:59,19:19:78:0,49,634:775:2356:59	1/1:0,14:14:14:133,42,0:574:0:0	0/1:32,30:30:62:100,0,145:1222:1290:32	0/0:26,0:0:26:0,78,273:0:1013:26	0/1:42,28:28:70:84,0,305:1136:1687:42	0/0:25,0:0:25:0,75,262:0:999:25	0/0:23,0:0:23:0,69,237:0:911:23	0/0:21,7:7:28:0,25,261:287:788:21	0/0:1,0:0:1:0,3,11:0:41:1	0/0:41,0:0:41:0,123,411:0:1659:41	0/0:12,0:0:12:0,36,130:0:479:12	0/0:56,0:0:56:0,169,562:0:2248:56	0/1:4,6:6:10:13,0,1:242:164:4	0/0:25,3:3:29:0,63,213:123:979:25	1/1:0,5:5:5:46,15,0:205:0:0	0/0:33,0:0:33:0,99,298:0:1329:33	0/1:1,4:4:5:97,0,19:164:41:1	0/1:13,10:10:23:7,0,48:410:533:13	0/0:35,9:9:44:0,28,343:369:1395:35	0/1:23,14:14:37:18,0,90:562:939:23	0/1:54,28:28:82:32,0,205:1144:2179:54	0/1:14,23:23:37:93,0,29:904:545:14	1/1:0,20:20:20:249,60,0:820:0:0	1/1:0,1:1:1:8,3,0:41:0:0	0/1:22,24:24:46:235,0,91:963:881:22	1/1:0,8:8:8:73,24,0:328:0:0	0/1:10,7:7:17:34,0,174:287:406:10
456782	8877	456782_8877	G	A	42250.5	.	AB=0.496831;ABP=3.53325;AC=21;AF=0.132426;AN=224;AO=4387;CIGAR=1X;DP=145561;DPB=62999;DPRA=0.972115;EPP=261.75;EPPR=2466.53;GTI=72;LEN=1;MEANALT=1.00704;MQM=12.8507;MQMR=11.5274;NS=2112;NUMALT=1;ODDS=0.116284;PAIRED=0.861181;PAIREDR=0.894034;PAO=0;PQA=0;PQR=0;PRO=0;PROBE=Intergenic|RAPIDGENOMICS_3404_52732;QA=172372;QR=2318532;RO=58075;RPL=3034;RPP=1401.7;RPPR=27896.6;RPR=1353;RUN=1;SAF=1328;SAP=1486.15;SAR=3059;SRF=19333;SRP=14088.5;SRR=38742;TYPE=snp;technology.illumina=1	GT:AD:AO:DP:PL:QA:QR:RO	0/0:20,0:0:20:0,60,206:0:799:20	1/1:18,35:35:53:205,15,0:1399:734:18	0/0:20,0:0:20:0,60,247:0:808:20	0/0:105,0:0:105:0,316,1124:0:4190:105	0/0:16,0:0:16:0,48,193:0:621:16	0/0:72,0:0:72:0,217,769:0:2890:72	0/0:10,0:0:10:0,30,180:0:393:10	0/0:5,0:0:5:0,15,60:0:201:5	0/0:55,0:0:55:0,166,658:0:2214:55	0/0:63,0:0:63:0,190,552:0:2519:63	0/0:27,0:0:27:0,81,214:0:1082:27	1/1:12,35:35:47:170,8,0:1417:484:12	0/0:43,0:0:43:0,129,468:0:1734:43	0/0:34,0:0:34:0,102,398:0:1381:34	0/1:30,23:23:53:111,0,185:921:1210:30	0/0:94,0:0:94:0,283,957:0:3817:94	0/0:11,0:0:11:0,33,285:0:447:11	0/0:81,0:0:81:0,244,971:0:3225:81	0/0:43,0:0:43:0,129,495:0:1740:43	0/0:66,0:0:66:0,199,653:0:2641:66	0/0:42,0:0:42:0,126,464:0:1683:42	0/0:64,0:0:64:0,193,616:0:2559:64	0/0:17,0:0:17:0,51,210:0:661:17	0/1:49,31:31:80:94,0,242:1258:1958:49	0/0:27,0:0:27:0,81,329:0:1058:27	0/0:49,0:0:49:0,148,1206:0:1932:49	0/0:62,0:0:62:0,187,636:0:2452:62	0/0:54,0:0:54:0,163,539:0:2178:54	0/1:51,31:31:82:84,0,263:1271:2078:51	0/0:35,0:0:35:0,105,336:0:1387:35	0/0:38,0:0:38:0,114,356:0:1502:38	0/0:42,0:0:42:0,126,362:0:1677:42	0/0:81,0:0:81:0,244,736:0:3192:81	0/0:16,0:0:16:0,48,153:0:652:16	0/0:35,7:7:42:0,64,357:279:1415:35	0/0:26,0:0:26:0,78,301:0:1014:26	0/0:29,11:11:40:0,6,198:447:1109:29	1/1:4,18:18:22:113,31,0:718:160:4	0/0:46,0:0:46:0,138,450:0:1841:46	0/0:57,0:0:57:0,172,650:0:2225:57	0/0:72,0:0:72:0,217,766:0:2885:72	0/0:90,0:0:90:0,271,875:0:3576:90	0/0:76,0:0:76:0,229,735:0:3033:76	0/0:12,4:4:16:0,19,70:164:469:12	0/0:66,0:0:66:0,199,606:0:2621:66	0/0:7,0:0:7:0,21,57:0:283:7	0/0:84,0:0:84:0,253,830:0:3317:84	0/1:28,39:39:67:199,0,87:1553:1123:28	0/1:21,16:16:37:192,0,381:601:809:21	0/0:57,0:0:57:0,172,566:0:2289:57	0/0:3,0:0:3:0,9,22:0:100:3	0/1:20,28:28:48:125,0,88:1080:799:20	0/0:19,0:0:19:0,57,232:0:771:19	0/0:39,0:0:39:0,117,535:0:1529:39	0/0:52,0:0:52:0,157,504:0:2124:52	0/1:36,32:32:68:121,0,175:1280:1468:36	0/0:7,0:0:7:0,21,76:0:274:7	0/0:37,0:0:37:0,111,338:0:1496:37	0/0:25,0:0:25:0,75,285:0:1009:25	0/1:9,3:3:12:12,0,98:115:361:9	0/1:9,20:20:29:162,0,16:808:365:9	0/0:166,0:0:166:0,500,1740:0:6633:166	0/0:56,0:0:56:0,169,549:0:2217:56	0/0:22,0:0:22:0,66,176:0:876:22	0/0:37,0:0:37:0,111,357:0:1460:37	0/0:39,0:0:39:0,117,364:0:1489:39	0/0:62,0:0:62:0,187,783:0:2451:62	0/0:13,0:0:13:0,39,136:0:533:13	0/0:16,0:0:16:0,48,182:0:616:16	0/0:8,0:0:8:0,24,241:0:311:8	0/0:36,0:0:36:0,108,372:0:1436:36	0/0:38,0:0:38:0,114,378:0:1524:38	0/0:91,0:0:91:0,274,944:0:3519:91	0/0:26,0:0:26:0,78,291:0:1039:26	0/0:6,0:0:6:0,18,134:0:237:6	0/0:27,0:0:27:0,81,335:0:1004:27	0/0:20,0:0:20:0,60,166:0:816:20	0/0:7,0:0:7:0,21,56:0:283:7	0/0:15,0:0:15:0,45,148:0:575:15	0/0:37,0:0:37:0,111,461:0:1490:37	0/1:62,36:36:98:91,0,267:1394:2530:62	0/0:21,0:0:21:0,63,226:0:814:21	0/0:45,0:0:45:0,135,474:0:1794:45	0/1:46,33:33:79:82,0,198:1317:1800:46	0/0:48,0:0:48:0,144,513:0:1915:48	0/0:55,17:17:72:0,5,366:678:2220:55	0/0:10,0:0:10:0,30,83:0:394:10	0/0:69,0:0:69:0,208,665:0:2793:69	0/0:16,0:0:16:0,48,188:0:638:16	0/0:90,0:0:90:0,271,850:0:3635:90	0/0:32,0:0:32:0,96,356:0:1268:32	0/1:22,23:23:45:164,0,60:914:833:22	0/0:41,0:0:41:0,123,335:0:1641:41	0/0:10,0:0:10:0,30,85:0:401:10	0/1:23,23:23:47:111,0,174:924:927:23	0/0:26,0:0:26:0,78,256:0:1041:26	0/0:52,0:0:52:0,157,500:0:2085:52	0/0:13,0:0:13:0,39,172:0:492:13	0/0:26,0:0:26:0,78,270:0:1035:26	0/0:13,0:0:13:0,39,116:0:519:13	0/0:16,0:0:16:0,48,258:0:606:16	0/0:6,0:0:6:0,18,68:0:223:6	0/0:40,0:0:40:0,120,396:0:1589:40	0/0:24,0:0:24:0,72,334:0:967:24	0/1:18,30:30:48:156,0,21:1208:717:18	0/0:100,0:0:100:0,301,1108:0:3978:100	0/0:31,0:0:31:0,93,351:0:1253:31	0/1:6,20:20:26:107,0,43:793:246:6	0/0:26,0:0:26:0,78,232:0:1058:26	0/0:61,0:0:61:0,184,564:0:2404:61	0/0:24,0:0:24:0,72,195:0:966:24	0/0:24,0:0:24:0,72,421:0:936:24
943884	8817	943884_8817	G	A	128333	.	AB=0.471931;ABP=95.6564;AC=56;AF=0.288545;AN=220;AO=12078;CIGAR=1X;DP=191409;DPB=82366;DPRA=0.879108;EPP=529.957;EPPR=1391.18;GTI=65;LEN=1;MEANALT=1.0072;MQM=13.0107;MQMR=11.1717;NS=2112;NUMALT=1;ODDS=0.000872083;PAIRED=0.850555;PAIREDR=0.877806;PAO=0;PQA=0;PQR=0;PRO=0;PROBE=Intergenic|RAPIDGENOMICS_3404_53043;QA=474766;QR=2261563;RO=57294;RPL=5983;RPP=5.26555;RPPR=1042.87;RPR=6095;RUN=1;SAF=5934;SAP=10.9389;SAR=6144;SRF=25903;SRP=1144.5;SRR=31391;TYPE=snp;technology.illumina=1	GT:AD:AO:DP:PL:QA:QR:RO	0/0:20,0:0:20:0,60,158:0:816:20	0/0:28,0:0:28:0,84,313:0:1099:28	0/0:31,0:0:31:0,93,250:0:1232:31	0/0:63,0:0:63:0,190,735:0:2486:63	0/1:7,13:13:20:82,0,47:516:264:7	0/1:48,66:66:114:223,0,311:2605:1864:48	0/0:15,0:0:15:0,45,301:0:558:15	0/0:10,0:0:10:0,30,99:0:389:10	0/0:56,0:0:56:0,169,572:0:2226:56	0/1:51,44:44:95:168,0,104:1746:2001:51	1/1:5,9:9:14:49,2,0:327:201:5	0/0:84,0:0:84:0,253,793:0:3358:84	0/0:36,14:14:50:0,3,228:566:1420:36	1/1:0,40:40:40:304,120,0:1595:0:0	1/1:0,63:63:63:620,190,0:2534:0:0	1/1:0,113:113:113:1152,340,0:4488:0:0	0/0:25,0:0:25:0,75,425:0:947:25	0/0:45,26:26:71:0,17,260:1039:1744:45	0/0:41,9:9:50:0,61,326:369:1639:41	0/1:25,29:29:54:155,0,63:1157:1001:25	0/1:69,51:51:120:177,0,299:2041:2719:69	0/1:35,26:26:61:34,0,280:1062:1349:35	0/0:48,0:0:48:0,144,501:0:1848:48	0/1:47,49:49:96:253,0,205:1976:1856:47	0/0:31,0:0:31:0,93,315:0:1226:31	0/1:37,23:23:60:275,0,631:910:1434:37	0/0:70,0:0:70:0,211,671:0:2800:70	0/0:84,0:0:84:0,253,859:0:3358:84	0/0:88,0:0:88:0,265,795:0:3457:88	1/1:0,41:41:41:487,123,0:1647:0:0	1/1:0,49:49:49:424,148,0:1912:0:0	0/0:35,0:0:35:0,105,404:0:1387:35	0/0:126,0:0:126:0,379,1224:0:4935:126	0/0:36,0:0:36:0,108,312:0:1427:36	0/0:56,0:0:56:0,169,506:0:2245:56	0/0:26,0:0:26:0,78,512:0:1031:26	0/0:75,0:0:75:0,226,776:0:2995:75	0/0:35,0:0:35:0,105,387:0:1388:35	1/1:0,38:38:38:429,114,0:1528:0:0	0/0:65,0:0:65:0,196,842:0:2569:65	0/0:46,0:0:46:0,138,466:0:1847:46	0/1:27,30:30:57:97,0,87:1213:1082:27	0/0:94,0:0:94:0,283,900:0:3684:94	0/1:19,8:8:27:8,0,68:305:736:19	0/1:36,26:26:62:50,0,188:1035:1407:36	0/0:18,0:0:18:0,54,236:0:720:18	0/1:41,51:51:92:287,0,175:2016:1641:41	1/1:0,70:70:70:679,211,0:2758:0:0	0/1:11,21:21:32:349,0,154:840:410:11	0/0:71,0:0:71:0,214,749:0:2796:71	0/0:1,0:0:1:0,3,8:0:41:1	0/0:98,0:0:98:0,295,910:0:3896:98	0/0:69,15:15:84:0,118,548:607:2705:69	0/1:34,20:20:54:78,0,321:790:1320:34	0/0:97,0:0:97:0,292,1052:0:3811:97	1/1:0,52:52:52:504,157,0:2076:0:0	0/0:25,0:0:25:0,75,192:0:1008:25	1/1:0,49:49:49:463,148,0:1901:0:0	0/0:16,0:0:16:0,48,117:0:623:16	0/1:16,10:10:26:62,0,91:397:634:16	0/1:37,23:23:60:98,0,178:926:1459:37	0/0:151,69:69:220:0,29,645:2785:6034:151	0/1:62,59:59:121:232,0,276:2388:2473:62	0/0:115,0:0:115:0,346,1135:0:4582:115	0/0:38,0:0:38:0,114,345:0:1538:38	0/0:57,0:0:57:0,172,587:0:2258:57	0/1:9,11:11:20:67,0,14:438:360:9	0/0:45,0:0:45:0,135,404:0:1762:45	./.:.:.:.:.:.:.:.	0/0:14,0:0:14:0,42,295:0:548:14	0/1:45,39:39:84:110,0,221:1561:1757:45	0/0:68,0:0:68:0,205,637:0:2670:68	0/1:34,41:41:75:142,0,212:1649:1354:34	0/1:35,31:31:66:128,0,190:1258:1401:35	0/0:4,0:0:4:0,12,40:0:164:4	0/0:66,0:0:66:0,199,630:0:2564:66	0/0:27,9:9:36:0,29,162:361:1040:27	0/0:26,0:0:26:0,78,273:0:1049:26	0/0:21,0:0:21:0,63,227:0:835:21	0/0:45,0:0:45:0,135,474:0:1750:45	0/0:187,0:0:187:0,563,1644:0:7355:187	1/1:0,51:51:51:481,154,0:2025:0:0	0/1:21,15:15:36:49,0,62:596:825:21	0/1:24,22:22:46:129,0,57:890:972:24	0/0:73,0:0:73:0,220,692:0:2884:73	0/1:82,86:86:168:362,0,345:3463:3240:82	0/0:25,0:0:25:0,75,290:0:1017:25	0/1:64,81:81:145:457,0,140:3198:2574:64	0/1:10,7:7:17:38,0,43:269:398:10	0/0:115,0:0:115:0,346,1058:0:4518:115	0/0:58,0:0:58:0,175,569:0:2311:58	0/1:22,23:23:45:57,0,61:917:894:22	0/0:86,0:0:86:0,259,891:0:3365:86	0/0:2,0:0:2:0,6,17:0:82:2	1/1:25,43:43:68:225,4,0:1710:1025:25	0/1:22,26:26:48:81,0,56:1021:881:22	0/0:76,0:0:76:0,229,715:0:2957:76	0/0:33,0:0:33:0,99,424:0:1305:33	1/1:4,43:43:47:415,105,0:1714:160:4	0/0:27,0:0:27:0,81,229:0:1073:27	0/0:11,0:0:11:0,33,104:0:415:11	0/0:20,0:0:20:0,60,193:0:784:20	0/1:20,21:21:41:150,0,88:822:808:20	0/0:67,0:0:67:0,202,651:0:2622:67	0/0:24,0:0:24:0,72,235:0:932:24	0/1:46,43:43:89:104,0,232:1718:1832:46	0/0:84,0:0:84:0,253,720:0:3284:84	0/0:9,0:0:9:0,27,145:0:361:9	0/0:40,0:0:40:0,120,346:0:1516:40	0/0:68,0:0:68:0,205,713:0:2692:68	./.:.:.:.:.:.:.:.	0/0:28,0:0:28:0,84,609:0:1078:28
```
