## Supplementary material for "The western redcedar genome reveals low genetic diversity in a self-compatible conifer": Code S3: rwp_maf05.ld (part 4 of 9)

```
29378735      8271048    29378735_8271048 29378735     10581460   29378735_10581460      0.22074 
29378735      8271048    29378735_8271048 29378735     10582320   29378735_10582320     0.279149 
29378735      8271048    29378735_8271048 29378735     10597718   29378735_10597718      0.19856 
29378735      8271048    29378735_8271048 29378735     10597805   29378735_10597805     0.305989 
29378735      8271048    29378735_8271048 29378735     10726534   29378735_10726534     0.235459 
29378735      8271048    29378735_8271048 29378735     10930442   29378735_10930442      0.23365 
29378735      8271048    29378735_8271048 29378735     11090633   29378735_11090633     0.218475 
29378735      8271048    29378735_8271048 29378735     11090941   29378735_11090941      0.19021 
29378735      9319601    29378735_9319601 29378735      9348403    29378735_9348403     0.327646 
29378735      9319601    29378735_9319601 29378735      9348541    29378735_9348541     0.170019 
29378735      9319601    29378735_9319601 29378735      9348877    29378735_9348877     0.160197 
29378735      9319601    29378735_9319601 29378735     10577921   29378735_10577921     0.205606 
29378735      9319601    29378735_9319601 29378735     10580592   29378735_10580592     0.124816 
29378735      9319601    29378735_9319601 29378735     10581460   29378735_10581460     0.136542 
29378735      9319601    29378735_9319601 29378735     10582320   29378735_10582320     0.230524 
29378735      9319601    29378735_9319601 29378735     10597718   29378735_10597718     0.126077 
29378735      9319601    29378735_9319601 29378735     10597805   29378735_10597805     0.146208 
29378735      9319601    29378735_9319601 29378735     10726534   29378735_10726534     0.171744 
29378735      9319601    29378735_9319601 29378735     10930442   29378735_10930442     0.145924 
29378735      9319601    29378735_9319601 29378735     11090633   29378735_11090633     0.141411 
29378735      9319601    29378735_9319601 29378735     11090941   29378735_11090941    0.0971559 
29378735      9348403    29378735_9348403 29378735      9348541    29378735_9348541     0.510531 
29378735      9348403    29378735_9348403 29378735      9348877    29378735_9348877      0.51715 
29378735      9348403    29378735_9348403 29378735     10577921   29378735_10577921     0.376616 
29378735      9348403    29378735_9348403 29378735     10580592   29378735_10580592     0.213313 
29378735      9348403    29378735_9348403 29378735     10581460   29378735_10581460     0.272121 
29378735      9348403    29378735_9348403 29378735     10582320   29378735_10582320      0.39042 
29378735      9348403    29378735_9348403 29378735     10597718   29378735_10597718     0.206142 
29378735      9348403    29378735_9348403 29378735     10597805   29378735_10597805      0.31068 
29378735      9348403    29378735_9348403 29378735     10726534   29378735_10726534     0.377709 
29378735      9348403    29378735_9348403 29378735     10930442   29378735_10930442     0.365931 
29378735      9348403    29378735_9348403 29378735     11090633   29378735_11090633     0.398767 
29378735      9348403    29378735_9348403 29378735     11090941   29378735_11090941     0.361379 
29378735      9348541    29378735_9348541 29378735      9348877    29378735_9348877     0.593367 
29378735      9348541    29378735_9348541 29378735     10577921   29378735_10577921     0.347041 
29378735      9348541    29378735_9348541 29378735     10580592   29378735_10580592     0.268769 
29378735      9348541    29378735_9348541 29378735     10581460   29378735_10581460     0.336646 
29378735      9348541    29378735_9348541 29378735     10582320   29378735_10582320     0.315361 
29378735      9348541    29378735_9348541 29378735     10597718   29378735_10597718     0.261948 
29378735      9348541    29378735_9348541 29378735     10597805   29378735_10597805      0.44181 
29378735      9348541    29378735_9348541 29378735     10726534   29378735_10726534     0.376044 
29378735      9348541    29378735_9348541 29378735     10930442   29378735_10930442     0.383056 
29378735      9348541    29378735_9348541 29378735     11090633   29378735_11090633     0.373247 
29378735      9348541    29378735_9348541 29378735     11090941   29378735_11090941     0.379486 
29378735      9348877    29378735_9348877 29378735     10577921   29378735_10577921     0.473541 
29378735      9348877    29378735_9348877 29378735     10580592   29378735_10580592     0.331787 
29378735      9348877    29378735_9348877 29378735     10581460   29378735_10581460     0.432803 
29378735      9348877    29378735_9348877 29378735     10582320   29378735_10582320     0.479618 
29378735      9348877    29378735_9348877 29378735     10597718   29378735_10597718      0.39898 
29378735      9348877    29378735_9348877 29378735     10597805   29378735_10597805     0.413777 
29378735      9348877    29378735_9348877 29378735     10726534   29378735_10726534     0.382856 
29378735      9348877    29378735_9348877 29378735     10930442   29378735_10930442     0.381989 
29378735      9348877    29378735_9348877 29378735     11090633   29378735_11090633     0.448213 
29378735      9348877    29378735_9348877 29378735     11090941   29378735_11090941      0.40658 
29378735     10577921   29378735_10577921 29378735     10580592   29378735_10580592     0.565704 
29378735     10577921   29378735_10577921 29378735     10581460   29378735_10581460     0.678988 
29378735     10577921   29378735_10577921 29378735     10582320   29378735_10582320     0.602113 
29378735     10577921   29378735_10577921 29378735     10597718   29378735_10597718     0.571696 
29378735     10577921   29378735_10577921 29378735     10597805   29378735_10597805     0.716563 
29378735     10577921   29378735_10577921 29378735     10726534   29378735_10726534     0.591245 
29378735     10577921   29378735_10577921 29378735     10930442   29378735_10930442     0.464295 
29378735     10577921   29378735_10577921 29378735     11090633   29378735_11090633     0.592231 
29378735     10577921   29378735_10577921 29378735     11090941   29378735_11090941     0.474529 
29378735     10580592   29378735_10580592 29378735     10581460   29378735_10581460      0.68654 
29378735     10580592   29378735_10580592 29378735     10582320   29378735_10582320     0.583426 
29378735     10580592   29378735_10580592 29378735     10597718   29378735_10597718     0.649152 
29378735     10580592   29378735_10580592 29378735     10597805   29378735_10597805     0.628917 
29378735     10580592   29378735_10580592 29378735     10726534   29378735_10726534     0.592362 
29378735     10580592   29378735_10580592 29378735     10930442   29378735_10930442     0.457014 
29378735     10580592   29378735_10580592 29378735     11090633   29378735_11090633     0.563942 
29378735     10580592   29378735_10580592 29378735     11090941   29378735_11090941      0.52031 
29378735     10581460   29378735_10581460 29378735     10582320   29378735_10582320      0.57744 
29378735     10581460   29378735_10581460 29378735     10597718   29378735_10597718      0.69574 
29378735     10581460   29378735_10581460 29378735     10597805   29378735_10597805     0.714325 
29378735     10581460   29378735_10581460 29378735     10726534   29378735_10726534     0.598434 
29378735     10581460   29378735_10581460 29378735     10930442   29378735_10930442     0.470199 
29378735     10581460   29378735_10581460 29378735     11090633   29378735_11090633     0.644862 
29378735     10581460   29378735_10581460 29378735     11090941   29378735_11090941     0.482656 
29378735     10582320   29378735_10582320 29378735     10597718   29378735_10597718     0.560235 
29378735     10582320   29378735_10582320 29378735     10597805   29378735_10597805      0.60438 
29378735     10582320   29378735_10582320 29378735     10726534   29378735_10726534     0.772271 
29378735     10582320   29378735_10582320 29378735     10930442   29378735_10930442     0.561961 
29378735     10582320   29378735_10582320 29378735     11090633   29378735_11090633     0.583956 
29378735     10582320   29378735_10582320 29378735     11090941   29378735_11090941     0.526949 
29378735     10597718   29378735_10597718 29378735     10597805   29378735_10597805     0.644997 
29378735     10597718   29378735_10597718 29378735     10726534   29378735_10726534     0.585924 
29378735     10597718   29378735_10597718 29378735     10930442   29378735_10930442      0.42558 
29378735     10597718   29378735_10597718 29378735     11090633   29378735_11090633     0.657377 
29378735     10597718   29378735_10597718 29378735     11090941   29378735_11090941     0.402226 
29378735     10597805   29378735_10597805 29378735     10726534   29378735_10726534     0.710724 
29378735     10597805   29378735_10597805 29378735     10930442   29378735_10930442     0.551575 
29378735     10597805   29378735_10597805 29378735     11090633   29378735_11090633     0.575743 
29378735     10597805   29378735_10597805 29378735     11090941   29378735_11090941     0.522944 
29378735     10726534   29378735_10726534 29378735     10930442   29378735_10930442     0.636381 
29378735     10726534   29378735_10726534 29378735     11090633   29378735_11090633     0.630409 
29378735     10726534   29378735_10726534 29378735     11090941   29378735_11090941     0.654055 
29378735     10930442   29378735_10930442 29378735     11090633   29378735_11090633     0.613358 
29378735     10930442   29378735_10930442 29378735     11090941   29378735_11090941     0.673635 
29378735     11090633   29378735_11090633 29378735     11090941   29378735_11090941     0.615158 
29378736        39398      29378736_39398 29378736        39489      29378736_39489     0.307601 
29378736        39398      29378736_39398 29378736        82902      29378736_82902     0.671657 
29378736        39398      29378736_39398 29378736       108152     29378736_108152     0.371558 
29378736        39398      29378736_39398 29378736       108229     29378736_108229     0.703524 
29378736        39398      29378736_39398 29378736       108297     29378736_108297     0.261314 
29378736        39398      29378736_39398 29378736       108389     29378736_108389     0.749142 
29378736        39398      29378736_39398 29378736       178152     29378736_178152       0.7847 
29378736        39398      29378736_39398 29378736       178153     29378736_178153     0.325089 
29378736        39398      29378736_39398 29378736       179837     29378736_179837     0.337694 
29378736        39398      29378736_39398 29378736       179946     29378736_179946     0.869026 
29378736        39398      29378736_39398 29378736       180003     29378736_180003     0.320966 
29378736        39398      29378736_39398 29378736       180060     29378736_180060     0.326151 
29378736        39398      29378736_39398 29378736       180076     29378736_180076     0.365828 
29378736        39398      29378736_39398 29378736      1546471    29378736_1546471   0.00197034 
29378736        39398      29378736_39398 29378736      1813028    29378736_1813028   0.00434592 
29378736        39398      29378736_39398 29378736      2484094    29378736_2484094  1.40426e-05 
29378736        39398      29378736_39398 29378736      2484172    29378736_2484172  7.48483e-05 
29378736        39398      29378736_39398 29378736      2484186    29378736_2484186   0.00100191 
29378736        39398      29378736_39398 29378736      2484190    29378736_2484190  0.000324501 
29378736        39398      29378736_39398 29378736      2484223    29378736_2484223  1.99647e-05 
29378736        39398      29378736_39398 29378736      2511759    29378736_2511759   0.00129492 
29378736        39398      29378736_39398 29378736      2511883    29378736_2511883    0.0057331 
29378736        39398      29378736_39398 29378736      2634987    29378736_2634987   0.00868311 
29378736        39398      29378736_39398 29378736      2635080    29378736_2635080  0.000771605 
29378736        39398      29378736_39398 29378736      2635227    29378736_2635227   0.00689633 
29378736        39398      29378736_39398 29378736      2635338    29378736_2635338   0.00264904 
29378736        39398      29378736_39398 29378736      2635345    29378736_2635345   0.00135694 
29378736        39398      29378736_39398 29378736      2635384    29378736_2635384   0.00907912 
29378736        39489      29378736_39489 29378736        82902      29378736_82902    0.0765589 
29378736        39489      29378736_39489 29378736       108152     29378736_108152    0.0282448 
29378736        39489      29378736_39489 29378736       108229     29378736_108229     0.129434 
29378736        39489      29378736_39489 29378736       108297     29378736_108297     0.556044 
29378736        39489      29378736_39489 29378736       108389     29378736_108389     0.212457 
29378736        39489      29378736_39489 29378736       178152     29378736_178152     0.144369 
29378736        39489      29378736_39489 29378736       178153     29378736_178153    0.0209953 
29378736        39489      29378736_39489 29378736       179837     29378736_179837     0.564647 
29378736        39489      29378736_39489 29378736       179946     29378736_179946     0.218779 
29378736        39489      29378736_39489 29378736       180003     29378736_180003     0.617882 
29378736        39489      29378736_39489 29378736       180060     29378736_180060     0.439552 
29378736        39489      29378736_39489 29378736       180076     29378736_180076       0.6906 
29378736        39489      29378736_39489 29378736      1546471    29378736_1546471     0.143899 
29378736        39489      29378736_39489 29378736      1813028    29378736_1813028    0.0763423 
29378736        39489      29378736_39489 29378736      2484094    29378736_2484094    0.0221206 
29378736        39489      29378736_39489 29378736      2484172    29378736_2484172    0.0546163 
29378736        39489      29378736_39489 29378736      2484186    29378736_2484186     0.068333 
29378736        39489      29378736_39489 29378736      2484190    29378736_2484190    0.0634778 
29378736        39489      29378736_39489 29378736      2484223    29378736_2484223    0.0616152 
29378736        39489      29378736_39489 29378736      2511759    29378736_2511759  1.10376e-05 
29378736        39489      29378736_39489 29378736      2511883    29378736_2511883    0.0127385 
29378736        39489      29378736_39489 29378736      2634987    29378736_2634987    0.0581983 
29378736        39489      29378736_39489 29378736      2635080    29378736_2635080    0.0404595 
29378736        39489      29378736_39489 29378736      2635227    29378736_2635227    0.0938836 
29378736        39489      29378736_39489 29378736      2635338    29378736_2635338    0.0407057 
29378736        39489      29378736_39489 29378736      2635345    29378736_2635345  3.18581e-05 
29378736        39489      29378736_39489 29378736      2635384    29378736_2635384    0.0449682 
29378736        82902      29378736_82902 29378736       108152     29378736_108152     0.460984 
29378736        82902      29378736_82902 29378736       108229     29378736_108229     0.534019 
29378736        82902      29378736_82902 29378736       108297     29378736_108297    0.0510543 
29378736        82902      29378736_82902 29378736       108389     29378736_108389     0.496161 
29378736        82902      29378736_82902 29378736       178152     29378736_178152     0.724084 
29378736        82902      29378736_82902 29378736       178153     29378736_178153     0.426735 
29378736        82902      29378736_82902 29378736       179837     29378736_179837     0.141296 
29378736        82902      29378736_82902 29378736       179946     29378736_179946     0.638437 
29378736        82902      29378736_82902 29378736       180003     29378736_180003    0.0780039 
29378736        82902      29378736_82902 29378736       180060     29378736_180060    0.0950441 
29378736        82902      29378736_82902 29378736       180076     29378736_180076     0.109425 
29378736        82902      29378736_82902 29378736      1546471    29378736_1546471  0.000361228 
29378736        82902      29378736_82902 29378736      1813028    29378736_1813028    0.0584914 
29378736        82902      29378736_82902 29378736      2484094    29378736_2484094  0.000986906 
29378736        82902      29378736_82902 29378736      2484172    29378736_2484172   0.00558265 
29378736        82902      29378736_82902 29378736      2484186    29378736_2484186   0.00194026 
29378736        82902      29378736_82902 29378736      2484190    29378736_2484190   0.00295971 
29378736        82902      29378736_82902 29378736      2484223    29378736_2484223  0.000700198 
29378736        82902      29378736_82902 29378736      2511759    29378736_2511759  2.18639e-05 
29378736        82902      29378736_82902 29378736      2511883    29378736_2511883   0.00284128 
29378736        82902      29378736_82902 29378736      2634987    29378736_2634987   0.00412769 
29378736        82902      29378736_82902 29378736      2635080    29378736_2635080   0.00218182 
29378736        82902      29378736_82902 29378736      2635227    29378736_2635227  8.46968e-05 
29378736        82902      29378736_82902 29378736      2635338    29378736_2635338  0.000770122 
29378736        82902      29378736_82902 29378736      2635345    29378736_2635345  0.000626625 
29378736        82902      29378736_82902 29378736      2635384    29378736_2635384   0.00445702 
29378736       108152     29378736_108152 29378736       108229     29378736_108229     0.450894 
29378736       108152     29378736_108152 29378736       108297     29378736_108297    0.0345648 
29378736       108152     29378736_108152 29378736       108389     29378736_108389     0.329218 
29378736       108152     29378736_108152 29378736       178152     29378736_178152     0.405833 
29378736       108152     29378736_108152 29378736       178153     29378736_178153     0.804858 
29378736       108152     29378736_108152 29378736       179837     29378736_179837    0.0169164 
29378736       108152     29378736_108152 29378736       179946     29378736_179946     0.412806 
29378736       108152     29378736_108152 29378736       180003     29378736_180003    0.0287779 
29378736       108152     29378736_108152 29378736       180060     29378736_180060    0.0228487 
29378736       108152     29378736_108152 29378736       180076     29378736_180076      0.02415 
29378736       108152     29378736_108152 29378736      1546471    29378736_1546471      0.10498 
29378736       108152     29378736_108152 29378736      1813028    29378736_1813028    0.0900051 
29378736       108152     29378736_108152 29378736      2484094    29378736_2484094    0.0304781 
29378736       108152     29378736_108152 29378736      2484172    29378736_2484172    0.0499004 
29378736       108152     29378736_108152 29378736      2484186    29378736_2484186    0.0400827 
29378736       108152     29378736_108152 29378736      2484190    29378736_2484190    0.0432535 
29378736       108152     29378736_108152 29378736      2484223    29378736_2484223    0.0375713 
29378736       108152     29378736_108152 29378736      2511759    29378736_2511759  0.000774035 
29378736       108152     29378736_108152 29378736      2511883    29378736_2511883    0.0741541 
29378736       108152     29378736_108152 29378736      2634987    29378736_2634987     0.048388 
29378736       108152     29378736_108152 29378736      2635080    29378736_2635080    0.0466292 
29378736       108152     29378736_108152 29378736      2635227    29378736_2635227    0.0684919 
29378736       108152     29378736_108152 29378736      2635338    29378736_2635338    0.0336472 
29378736       108152     29378736_108152 29378736      2635345    29378736_2635345  0.000254285 
29378736       108152     29378736_108152 29378736      2635384    29378736_2635384    0.0190084 
29378736       108229     29378736_108229 29378736       108297     29378736_108297     0.168951 
29378736       108229     29378736_108229 29378736       108389     29378736_108389      0.69935 
29378736       108229     29378736_108229 29378736       178152     29378736_178152     0.671419 
29378736       108229     29378736_108229 29378736       178153     29378736_178153      0.34316 
29378736       108229     29378736_108229 29378736       179837     29378736_179837      0.22845 
29378736       108229     29378736_108229 29378736       179946     29378736_179946     0.745737 
29378736       108229     29378736_108229 29378736       180003     29378736_180003     0.164343 
29378736       108229     29378736_108229 29378736       180060     29378736_180060     0.179609 
29378736       108229     29378736_108229 29378736       180076     29378736_180076     0.198418 
29378736       108229     29378736_108229 29378736      1546471    29378736_1546471  0.000266423 
29378736       108229     29378736_108229 29378736      1813028    29378736_1813028    0.0247928 
29378736       108229     29378736_108229 29378736      2484094    29378736_2484094   0.00129612 
29378736       108229     29378736_108229 29378736      2484172    29378736_2484172   0.00336898 
29378736       108229     29378736_108229 29378736      2484186    29378736_2484186  0.000563323 
29378736       108229     29378736_108229 29378736      2484190    29378736_2484190     0.001248 
29378736       108229     29378736_108229 29378736      2484223    29378736_2484223  0.000787213 
29378736       108229     29378736_108229 29378736      2511759    29378736_2511759   0.00153431 
29378736       108229     29378736_108229 29378736      2511883    29378736_2511883    0.0124607 
29378736       108229     29378736_108229 29378736      2634987    29378736_2634987   0.00100042 
29378736       108229     29378736_108229 29378736      2635080    29378736_2635080    0.0011175 
29378736       108229     29378736_108229 29378736      2635227    29378736_2635227            0 
29378736       108229     29378736_108229 29378736      2635338    29378736_2635338  7.07546e-05 
29378736       108229     29378736_108229 29378736      2635345    29378736_2635345  0.000247442 
29378736       108229     29378736_108229 29378736      2635384    29378736_2635384   0.00241513 
29378736       108297     29378736_108297 29378736       108389     29378736_108389     0.204382 
29378736       108297     29378736_108297 29378736       178152     29378736_178152      0.18854 
29378736       108297     29378736_108297 29378736       178153     29378736_178153    0.0270692 
29378736       108297     29378736_108297 29378736       179837     29378736_179837     0.767958 
29378736       108297     29378736_108297 29378736       179946     29378736_179946     0.213757 
29378736       108297     29378736_108297 29378736       180003     29378736_180003     0.540775 
29378736       108297     29378736_108297 29378736       180060     29378736_180060     0.609513 
29378736       108297     29378736_108297 29378736       180076     29378736_180076     0.498405 
29378736       108297     29378736_108297 29378736      1546471    29378736_1546471     0.198659 
29378736       108297     29378736_108297 29378736      1813028    29378736_1813028    0.0506329 
29378736       108297     29378736_108297 29378736      2484094    29378736_2484094    0.0208263 
29378736       108297     29378736_108297 29378736      2484172    29378736_2484172    0.0590047 
29378736       108297     29378736_108297 29378736      2484186    29378736_2484186    0.0731384 
29378736       108297     29378736_108297 29378736      2484190    29378736_2484190    0.0681206 
29378736       108297     29378736_108297 29378736      2484223    29378736_2484223    0.0358778 
29378736       108297     29378736_108297 29378736      2511759    29378736_2511759  0.000635398 
29378736       108297     29378736_108297 29378736      2511883    29378736_2511883    0.0268519 
29378736       108297     29378736_108297 29378736      2634987    29378736_2634987     0.152906 
29378736       108297     29378736_108297 29378736      2635080    29378736_2635080     0.045514 
29378736       108297     29378736_108297 29378736      2635227    29378736_2635227     0.155094 
29378736       108297     29378736_108297 29378736      2635338    29378736_2635338    0.0452917 
29378736       108297     29378736_108297 29378736      2635345    29378736_2635345    0.0090563 
29378736       108297     29378736_108297 29378736      2635384    29378736_2635384    0.0490277 
29378736       108389     29378736_108389 29378736       178152     29378736_178152       0.6275 
29378736       108389     29378736_108389 29378736       178153     29378736_178153      0.26236 
29378736       108389     29378736_108389 29378736       179837     29378736_179837     0.319122 
29378736       108389     29378736_108389 29378736       179946     29378736_179946     0.729615 
29378736       108389     29378736_108389 29378736       180003     29378736_180003     0.251352 
29378736       108389     29378736_108389 29378736       180060     29378736_180060     0.250742 
29378736       108389     29378736_108389 29378736       180076     29378736_180076     0.290873 
29378736       108389     29378736_108389 29378736      1546471    29378736_1546471  0.000516954 
29378736       108389     29378736_108389 29378736      1813028    29378736_1813028  3.36857e-06 
29378736       108389     29378736_108389 29378736      2484094    29378736_2484094   0.00129612 
29378736       108389     29378736_108389 29378736      2484172    29378736_2484172   0.00274827 
29378736       108389     29378736_108389 29378736      2484186    29378736_2484186  0.000324374 
29378736       108389     29378736_108389 29378736      2484190    29378736_2484190  0.000878557 
29378736       108389     29378736_108389 29378736      2484223    29378736_2484223  0.000505079 
29378736       108389     29378736_108389 29378736      2511759    29378736_2511759    0.0103226 
29378736       108389     29378736_108389 29378736      2511883    29378736_2511883    0.0194895 
29378736       108389     29378736_108389 29378736      2634987    29378736_2634987  1.27979e-05 
29378736       108389     29378736_108389 29378736      2635080    29378736_2635080    3.564e-05 
29378736       108389     29378736_108389 29378736      2635227    29378736_2635227  0.000833543 
29378736       108389     29378736_108389 29378736      2635338    29378736_2635338  0.000230191 
29378736       108389     29378736_108389 29378736      2635345    29378736_2635345  0.000274706 
29378736       108389     29378736_108389 29378736      2635384    29378736_2635384  0.000708716 
29378736       178152     29378736_178152 29378736       178153     29378736_178153     0.412764 
29378736       178152     29378736_178152 29378736       179837     29378736_179837     0.306441 
29378736       178152     29378736_178152 29378736       179946     29378736_179946     0.831783 
29378736       178152     29378736_178152 29378736       180003     29378736_180003     0.206935 
29378736       178152     29378736_178152 29378736       180060     29378736_180060     0.227017 
29378736       178152     29378736_178152 29378736       180076     29378736_180076     0.221424 
29378736       178152     29378736_178152 29378736      1546471    29378736_1546471    0.0106979 
29378736       178152     29378736_178152 29378736      1813028    29378736_1813028    0.0163815 
29378736       178152     29378736_178152 29378736      2484094    29378736_2484094  0.000192437 
29378736       178152     29378736_178152 29378736      2484172    29378736_2484172  0.000367932 
29378736       178152     29378736_178152 29378736      2484186    29378736_2484186  0.000349572 
29378736       178152     29378736_178152 29378736      2484190    29378736_2484190  3.46043e-05 
29378736       178152     29378736_178152 29378736      2484223    29378736_2484223  8.98962e-05 
29378736       178152     29378736_178152 29378736      2511759    29378736_2511759   0.00171221 
29378736       178152     29378736_178152 29378736      2511883    29378736_2511883   0.00902461 
29378736       178152     29378736_178152 29378736      2634987    29378736_2634987   0.00607521 
29378736       178152     29378736_178152 29378736      2635080    29378736_2635080   0.00280449 
29378736       178152     29378736_178152 29378736      2635227    29378736_2635227     0.002073 
29378736       178152     29378736_178152 29378736      2635338    29378736_2635338  0.000710267 
29378736       178152     29378736_178152 29378736      2635345    29378736_2635345  0.000275993 
29378736       178152     29378736_178152 29378736      2635384    29378736_2635384   0.00748279 
29378736       178153     29378736_178153 29378736       179837     29378736_179837    0.0199932 
29378736       178153     29378736_178153 29378736       179946     29378736_179946      0.33171 
29378736       178153     29378736_178153 29378736       180003     29378736_180003    0.0323064 
29378736       178153     29378736_178153 29378736       180060     29378736_180060    0.0273083 
29378736       178153     29378736_178153 29378736       180076     29378736_180076    0.0267158 
29378736       178153     29378736_178153 29378736      1546471    29378736_1546471    0.0678756 
29378736       178153     29378736_178153 29378736      1813028    29378736_1813028    0.0584528 
29378736       178153     29378736_178153 29378736      2484094    29378736_2484094    0.0217084 
29378736       178153     29378736_178153 29378736      2484172    29378736_2484172    0.0381828 
29378736       178153     29378736_178153 29378736      2484186    29378736_2484186     0.030428 
29378736       178153     29378736_178153 29378736      2484190    29378736_2484190    0.0329299 
29378736       178153     29378736_178153 29378736      2484223    29378736_2484223    0.0283412 
29378736       178153     29378736_178153 29378736      2511759    29378736_2511759     0.001062 
29378736       178153     29378736_178153 29378736      2511883    29378736_2511883    0.0600137 
29378736       178153     29378736_178153 29378736      2634987    29378736_2634987     0.036262 
29378736       178153     29378736_178153 29378736      2635080    29378736_2635080    0.0155781 
29378736       178153     29378736_178153 29378736      2635227    29378736_2635227    0.0530732 
29378736       178153     29378736_178153 29378736      2635338    29378736_2635338    0.0313471 
29378736       178153     29378736_178153 29378736      2635345    29378736_2635345   6.5215e-05 
29378736       178153     29378736_178153 29378736      2635384    29378736_2635384    0.0126306 
29378736       179837     29378736_179837 29378736       179946     29378736_179946     0.350784 
29378736       179837     29378736_179837 29378736       180003     29378736_180003     0.655143 
29378736       179837     29378736_179837 29378736       180060     29378736_180060     0.671013 
29378736       179837     29378736_179837 29378736       180076     29378736_180076     0.662557 
29378736       179837     29378736_179837 29378736      1546471    29378736_1546471     0.169402 
29378736       179837     29378736_179837 29378736      1813028    29378736_1813028    0.0292507 
29378736       179837     29378736_179837 29378736      2484094    29378736_2484094    0.0292213 
29378736       179837     29378736_179837 29378736      2484172    29378736_2484172    0.0360353 
29378736       179837     29378736_179837 29378736      2484186    29378736_2484186    0.0467071 
29378736       179837     29378736_179837 29378736      2484190    29378736_2484190    0.0429131 
29378736       179837     29378736_179837 29378736      2484223    29378736_2484223    0.0280313 
29378736       179837     29378736_179837 29378736      2511759    29378736_2511759  0.000997683 
29378736       179837     29378736_179837 29378736      2511883    29378736_2511883    0.0193225 
29378736       179837     29378736_179837 29378736      2634987    29378736_2634987     0.126622 
29378736       179837     29378736_179837 29378736      2635080    29378736_2635080    0.0494669 
29378736       179837     29378736_179837 29378736      2635227    29378736_2635227     0.127563 
29378736       179837     29378736_179837 29378736      2635338    29378736_2635338    0.0496665 
29378736       179837     29378736_179837 29378736      2635345    29378736_2635345   0.00229759 
29378736       179837     29378736_179837 29378736      2635384    29378736_2635384     0.053925 
29378736       179946     29378736_179946 29378736       180003     29378736_180003     0.291576 
29378736       179946     29378736_179946 29378736       180060     29378736_180060     0.259969 
29378736       179946     29378736_179946 29378736       180076     29378736_180076     0.278158 
29378736       179946     29378736_179946 29378736      1546471    29378736_1546471   0.00355827 
29378736       179946     29378736_179946 29378736      1813028    29378736_1813028   0.00646718 
29378736       179946     29378736_179946 29378736      2484094    29378736_2484094   0.00180222 
29378736       179946     29378736_179946 29378736      2484172    29378736_2484172  2.98125e-05 
29378736       179946     29378736_179946 29378736      2484186    29378736_2484186   0.00199396 
29378736       179946     29378736_179946 29378736      2484190    29378736_2484190  0.000985069 
29378736       179946     29378736_179946 29378736      2484223    29378736_2484223  0.000301372 
29378736       179946     29378736_179946 29378736      2511759    29378736_2511759    0.0119832 
29378736       179946     29378736_179946 29378736      2511883    29378736_2511883     0.016137 
29378736       179946     29378736_179946 29378736      2634987    29378736_2634987   0.00242836 
29378736       179946     29378736_179946 29378736      2635080    29378736_2635080   0.00226396 
29378736       179946     29378736_179946 29378736      2635227    29378736_2635227   0.00148676 
29378736       179946     29378736_179946 29378736      2635338    29378736_2635338   0.00551492 
29378736       179946     29378736_179946 29378736      2635345    29378736_2635345  8.23901e-07 
29378736       179946     29378736_179946 29378736      2635384    29378736_2635384    0.0136649 
29378736       180003     29378736_180003 29378736       180060     29378736_180060     0.817333 
29378736       180003     29378736_180003 29378736       180076     29378736_180076     0.860715 
29378736       180003     29378736_180003 29378736      1546471    29378736_1546471    0.0888756 
29378736       180003     29378736_180003 29378736      1813028    29378736_1813028    0.0139037 
29378736       180003     29378736_180003 29378736      2484094    29378736_2484094     0.017391 
29378736       180003     29378736_180003 29378736      2484172    29378736_2484172    0.0668901 
29378736       180003     29378736_180003 29378736      2484186    29378736_2484186     0.082055 
29378736       180003     29378736_180003 29378736      2484190    29378736_2484190    0.0766994 
29378736       180003     29378736_180003 29378736      2484223    29378736_2484223    0.0776748 
29378736       180003     29378736_180003 29378736      2511759    29378736_2511759  0.000606994 
29378736       180003     29378736_180003 29378736      2511883    29378736_2511883     0.026185 
29378736       180003     29378736_180003 29378736      2634987    29378736_2634987    0.0790169 
29378736       180003     29378736_180003 29378736      2635080    29378736_2635080    0.0332939 
29378736       180003     29378736_180003 29378736      2635227    29378736_2635227     0.141073 
29378736       180003     29378736_180003 29378736      2635338    29378736_2635338    0.0426873 
29378736       180003     29378736_180003 29378736      2635345    29378736_2635345  0.000883344 
29378736       180003     29378736_180003 29378736      2635384    29378736_2635384     0.046941 
29378736       180060     29378736_180060 29378736       180076     29378736_180076     0.691496 
29378736       180060     29378736_180060 29378736      1546471    29378736_1546471     0.100546 
29378736       180060     29378736_180060 29378736      1813028    29378736_1813028    0.0116034 
29378736       180060     29378736_180060 29378736      2484094    29378736_2484094    0.0090883 
29378736       180060     29378736_180060 29378736      2484172    29378736_2484172    0.0263901 
29378736       180060     29378736_180060 29378736      2484186    29378736_2484186    0.0349048 
29378736       180060     29378736_180060 29378736      2484190    29378736_2484190    0.0318697 
29378736       180060     29378736_180060 29378736      2484223    29378736_2484223    0.0288163 
29378736       180060     29378736_180060 29378736      2511759    29378736_2511759  5.62228e-05 
29378736       180060     29378736_180060 29378736      2511883    29378736_2511883    0.0183871 
29378736       180060     29378736_180060 29378736      2634987    29378736_2634987     0.091837 
29378736       180060     29378736_180060 29378736      2635080    29378736_2635080    0.0212536 
29378736       180060     29378736_180060 29378736      2635227    29378736_2635227     0.113949 
29378736       180060     29378736_180060 29378736      2635338    29378736_2635338    0.0306531 
29378736       180060     29378736_180060 29378736      2635345    29378736_2635345   0.00281004 
29378736       180060     29378736_180060 29378736      2635384    29378736_2635384    0.0342602 
29378736       180076     29378736_180076 29378736      1546471    29378736_1546471    0.0811537 
29378736       180076     29378736_180076 29378736      1813028    29378736_1813028    0.0202887 
29378736       180076     29378736_180076 29378736      2484094    29378736_2484094    0.0190509 
29378736       180076     29378736_180076 29378736      2484172    29378736_2484172    0.0395332 
29378736       180076     29378736_180076 29378736      2484186    29378736_2484186     0.051512 
29378736       180076     29378736_180076 29378736      2484190    29378736_2484190    0.0472508 
29378736       180076     29378736_180076 29378736      2484223    29378736_2484223     0.047394 
29378736       180076     29378736_180076 29378736      2511759    29378736_2511759  8.51893e-06 
29378736       180076     29378736_180076 29378736      2511883    29378736_2511883    0.0370676 
29378736       180076     29378736_180076 29378736      2634987    29378736_2634987    0.0957163 
29378736       180076     29378736_180076 29378736      2635080    29378736_2635080    0.0361562 
29378736       180076     29378736_180076 29378736      2635227    29378736_2635227     0.119322 
29378736       180076     29378736_180076 29378736      2635338    29378736_2635338    0.0447172 
29378736       180076     29378736_180076 29378736      2635345    29378736_2635345  1.52642e-05 
29378736       180076     29378736_180076 29378736      2635384    29378736_2635384    0.0495409 
29378736      1546471    29378736_1546471 29378736      1813028    29378736_1813028     0.393785 
29378736      1546471    29378736_1546471 29378736      2484094    29378736_2484094    0.0196957 
29378736      1546471    29378736_1546471 29378736      2484172    29378736_2484172    0.0297566 
29378736      1546471    29378736_1546471 29378736      2484186    29378736_2484186    0.0475577 
29378736      1546471    29378736_1546471 29378736      2484190    29378736_2484190    0.0410433 
29378736      1546471    29378736_1546471 29378736      2484223    29378736_2484223    0.0160248 
29378736      1546471    29378736_1546471 29378736      2511759    29378736_2511759  9.82035e-05 
29378736      1546471    29378736_1546471 29378736      2511883    29378736_2511883    0.0154586 
29378736      1546471    29378736_1546471 29378736      2634987    29378736_2634987     0.044234 
29378736      1546471    29378736_1546471 29378736      2635080    29378736_2635080     0.040476 
29378736      1546471    29378736_1546471 29378736      2635227    29378736_2635227    0.0410503 
29378736      1546471    29378736_1546471 29378736      2635338    29378736_2635338    0.0289247 
29378736      1546471    29378736_1546471 29378736      2635345    29378736_2635345   0.00059855 
29378736      1546471    29378736_1546471 29378736      2635384    29378736_2635384    0.0375791 
29378736      1813028    29378736_1813028 29378736      2484094    29378736_2484094   0.00283628 
29378736      1813028    29378736_1813028 29378736      2484172    29378736_2484172    0.0299846 
29378736      1813028    29378736_1813028 29378736      2484186    29378736_2484186    0.0236608 
29378736      1813028    29378736_1813028 29378736      2484190    29378736_2484190    0.0236608 
29378736      1813028    29378736_1813028 29378736      2484223    29378736_2484223    0.0345887 
29378736      1813028    29378736_1813028 29378736      2511759    29378736_2511759    0.0573899 
29378736      1813028    29378736_1813028 29378736      2511883    29378736_2511883    0.0391653 
29378736      1813028    29378736_1813028 29378736      2634987    29378736_2634987    0.0306131 
29378736      1813028    29378736_1813028 29378736      2635080    29378736_2635080    0.0262877 
29378736      1813028    29378736_1813028 29378736      2635227    29378736_2635227     0.044837 
29378736      1813028    29378736_1813028 29378736      2635338    29378736_2635338    0.0110263 
29378736      1813028    29378736_1813028 29378736      2635345    29378736_2635345    0.0588128 
29378736      1813028    29378736_1813028 29378736      2635384    29378736_2635384    0.0157241 
29378736      2484094    29378736_2484094 29378736      2484172    29378736_2484172    0.0681678 
29378736      2484094    29378736_2484094 29378736      2484186    29378736_2484186    0.0733252 
29378736      2484094    29378736_2484094 29378736      2484190    29378736_2484190    0.0796788 
29378736      2484094    29378736_2484094 29378736      2484223    29378736_2484223    0.0774679 
29378736      2484094    29378736_2484094 29378736      2511759    29378736_2511759     0.383405 
29378736      2484094    29378736_2484094 29378736      2511883    29378736_2511883    0.0629905 
29378736      2484094    29378736_2484094 29378736      2634987    29378736_2634987    0.0823008 
29378736      2484094    29378736_2484094 29378736      2635080    29378736_2635080     0.792823 
29378736      2484094    29378736_2484094 29378736      2635227    29378736_2635227    0.0500889 
29378736      2484094    29378736_2484094 29378736      2635338    29378736_2635338     0.788274 
29378736      2484094    29378736_2484094 29378736      2635345    29378736_2635345     0.402836 
29378736      2484094    29378736_2484094 29378736      2635384    29378736_2635384     0.750372 
29378736      2484172    29378736_2484172 29378736      2484186    29378736_2484186     0.910137 
29378736      2484172    29378736_2484172 29378736      2484190    29378736_2484190     0.939413 
29378736      2484172    29378736_2484172 29378736      2484223    29378736_2484223     0.901005 
29378736      2484172    29378736_2484172 29378736      2511759    29378736_2511759    0.0848898 
29378736      2484172    29378736_2484172 29378736      2511883    29378736_2511883      0.51457 
29378736      2484172    29378736_2484172 29378736      2634987    29378736_2634987     0.525733 
29378736      2484172    29378736_2484172 29378736      2635080    29378736_2635080     0.061409 
29378736      2484172    29378736_2484172 29378736      2635227    29378736_2635227     0.626062 
29378736      2484172    29378736_2484172 29378736      2635338    29378736_2635338    0.0677657 
29378736      2484172    29378736_2484172 29378736      2635345    29378736_2635345     0.127595 
29378736      2484172    29378736_2484172 29378736      2635384    29378736_2635384    0.0516711 
29378736      2484186    29378736_2484186 29378736      2484190    29378736_2484190     0.968464 
29378736      2484186    29378736_2484186 29378736      2484223    29378736_2484223     0.861282 
29378736      2484186    29378736_2484186 29378736      2511759    29378736_2511759    0.0615374 
29378736      2484186    29378736_2484186 29378736      2511883    29378736_2511883     0.448666 
29378736      2484186    29378736_2484186 29378736      2634987    29378736_2634987     0.467201 
29378736      2484186    29378736_2484186 29378736      2635080    29378736_2635080    0.0649197 
29378736      2484186    29378736_2484186 29378736      2635227    29378736_2635227     0.519884 
29378736      2484186    29378736_2484186 29378736      2635338    29378736_2635338    0.0736914 
29378736      2484186    29378736_2484186 29378736      2635345    29378736_2635345     0.101014 
29378736      2484186    29378736_2484186 29378736      2635384    29378736_2635384    0.0668565 
29378736      2484190    29378736_2484190 29378736      2484223    29378736_2484223     0.896311 
29378736      2484190    29378736_2484190 29378736      2511759    29378736_2511759    0.0611503 
29378736      2484190    29378736_2484190 29378736      2511883    29378736_2511883     0.513697 
29378736      2484190    29378736_2484190 29378736      2634987    29378736_2634987     0.486278 
29378736      2484190    29378736_2484190 29378736      2635080    29378736_2635080    0.0715916 
29378736      2484190    29378736_2484190 29378736      2635227    29378736_2635227     0.539812 
29378736      2484190    29378736_2484190 29378736      2635338    29378736_2635338    0.0801764 
29378736      2484190    29378736_2484190 29378736      2635345    29378736_2635345      0.10021 
29378736      2484190    29378736_2484190 29378736      2635384    29378736_2635384    0.0732226 
29378736      2484223    29378736_2484223 29378736      2511759    29378736_2511759    0.0736129 
29378736      2484223    29378736_2484223 29378736      2511883    29378736_2511883      0.53659 
29378736      2484223    29378736_2484223 29378736      2634987    29378736_2634987     0.474174 
29378736      2484223    29378736_2484223 29378736      2635080    29378736_2635080    0.0674329 
29378736      2484223    29378736_2484223 29378736      2635227    29378736_2635227     0.576912 
29378736      2484223    29378736_2484223 29378736      2635338    29378736_2635338    0.0558007 
29378736      2484223    29378736_2484223 29378736      2635345    29378736_2635345    0.0867695 
29378736      2484223    29378736_2484223 29378736      2635384    29378736_2635384    0.0394749 
29378736      2511759    29378736_2511759 29378736      2511883    29378736_2511883     0.152929 
29378736      2511759    29378736_2511759 29378736      2634987    29378736_2634987     0.109405 
29378736      2511759    29378736_2511759 29378736      2635080    29378736_2635080     0.434809 
29378736      2511759    29378736_2511759 29378736      2635227    29378736_2635227     0.159793 
29378736      2511759    29378736_2511759 29378736      2635338    29378736_2635338     0.435501 
29378736      2511759    29378736_2511759 29378736      2635345    29378736_2635345     0.754664 
29378736      2511759    29378736_2511759 29378736      2635384    29378736_2635384     0.499745 
29378736      2511883    29378736_2511883 29378736      2634987    29378736_2634987     0.622577 
29378736      2511883    29378736_2511883 29378736      2635080    29378736_2635080    0.0483879 
29378736      2511883    29378736_2511883 29378736      2635227    29378736_2635227     0.554069 
29378736      2511883    29378736_2511883 29378736      2635338    29378736_2635338    0.0310479 
29378736      2511883    29378736_2511883 29378736      2635345    29378736_2635345     0.101767 
29378736      2511883    29378736_2511883 29378736      2635384    29378736_2635384    0.0162649 
29378736      2634987    29378736_2634987 29378736      2635080    29378736_2635080    0.0794147 
29378736      2634987    29378736_2634987 29378736      2635227    29378736_2635227     0.687248 
29378736      2634987    29378736_2634987 29378736      2635338    29378736_2635338    0.0623266 
29378736      2634987    29378736_2634987 29378736      2635345    29378736_2635345     0.119677 
29378736      2634987    29378736_2634987 29378736      2635384    29378736_2635384     0.049677 
29378736      2635080    29378736_2635080 29378736      2635227    29378736_2635227    0.0474905 
29378736      2635080    29378736_2635080 29378736      2635338    29378736_2635338     0.773561 
29378736      2635080    29378736_2635080 29378736      2635345    29378736_2635345     0.467927 
29378736      2635080    29378736_2635080 29378736      2635384    29378736_2635384     0.790892 
29378736      2635227    29378736_2635227 29378736      2635338    29378736_2635338    0.0509516 
29378736      2635227    29378736_2635227 29378736      2635345    29378736_2635345     0.171142 
29378736      2635227    29378736_2635227 29378736      2635384    29378736_2635384    0.0251926 
29378736      2635338    29378736_2635338 29378736      2635345    29378736_2635345     0.489631 
29378736      2635338    29378736_2635338 29378736      2635384    29378736_2635384     0.923591 
29378736      2635345    29378736_2635345 29378736      2635384    29378736_2635384     0.552858 
29378737       221000     29378737_221000 29378737       221611     29378737_221611     0.754188 
29378737       221000     29378737_221000 29378737       222309     29378737_222309     0.577782 
29378737       221000     29378737_221000 29378737       222313     29378737_222313     0.577782 
29378737       221611     29378737_221611 29378737       222309     29378737_222309     0.604358 
29378737       221611     29378737_221611 29378737       222313     29378737_222313     0.604358 
29378737       222309     29378737_222309 29378737       222313     29378737_222313            1 
29378738       311377     29378738_311377 29378738       334998     29378738_334998     0.764769 
29378738       311377     29378738_311377 29378738       335052     29378738_335052     0.697342 
29378738       334998     29378738_334998 29378738       335052     29378738_335052     0.833153 
29378740      1576642    29378740_1576642 29378740      5032816    29378740_5032816   0.00410165 
29378744       186217     29378744_186217 29378744       186311     29378744_186311     0.890152 
29378750        52614      29378750_52614 29378750        52686      29378750_52686     0.713269 
29378750        52614      29378750_52614 29378750      1402549    29378750_1402549    0.0877837 
29378750        52614      29378750_52614 29378750      2487079    29378750_2487079     0.282647 
29378750        52614      29378750_52614 29378750      2548077    29378750_2548077     0.295644 
29378750        52614      29378750_52614 29378750      2548294    29378750_2548294     0.286604 
29378750        52614      29378750_52614 29378750      2548336    29378750_2548336     0.309159 
29378750        52614      29378750_52614 29378750      2548357    29378750_2548357     0.275098 
29378750        52686      29378750_52686 29378750      1402549    29378750_1402549     0.083668 
29378750        52686      29378750_52686 29378750      2487079    29378750_2487079     0.300117 
29378750        52686      29378750_52686 29378750      2548077    29378750_2548077     0.367655 
29378750        52686      29378750_52686 29378750      2548294    29378750_2548294     0.343913 
29378750        52686      29378750_52686 29378750      2548336    29378750_2548336     0.370404 
29378750        52686      29378750_52686 29378750      2548357    29378750_2548357     0.341533 
29378750      1402549    29378750_1402549 29378750      2487079    29378750_2487079    0.0224403 
29378750      1402549    29378750_1402549 29378750      2548077    29378750_2548077     0.017452 
29378750      1402549    29378750_1402549 29378750      2548294    29378750_2548294    0.0188816 
29378750      1402549    29378750_1402549 29378750      2548336    29378750_2548336    0.0203899 
29378750      1402549    29378750_1402549 29378750      2548357    29378750_2548357    0.0152019 
29378750      2487079    29378750_2487079 29378750      2548077    29378750_2548077     0.759892 
29378750      2487079    29378750_2487079 29378750      2548294    29378750_2548294     0.815641 
29378750      2487079    29378750_2487079 29378750      2548336    29378750_2548336     0.850003 
29378750      2487079    29378750_2487079 29378750      2548357    29378750_2548357     0.807244 
29378750      2548077    29378750_2548077 29378750      2548294    29378750_2548294     0.837805 
29378750      2548077    29378750_2548077 29378750      2548336    29378750_2548336     0.801732 
29378750      2548077    29378750_2548077 29378750      2548357    29378750_2548357     0.803207 
29378750      2548294    29378750_2548294 29378750      2548336    29378750_2548336     0.960986 
29378750      2548294    29378750_2548294 29378750      2548357    29378750_2548357     0.962205 
29378750      2548336    29378750_2548336 29378750      2548357    29378750_2548357     0.950006 
29378751       533174     29378751_533174 29378751       538295     29378751_538295     0.289699 
29378751       533174     29378751_533174 29378751       538366     29378751_538366     0.374068 
29378751       538295     29378751_538295 29378751       538366     29378751_538366     0.727242 
29378760        49937      29378760_49937 29378760        50030      29378760_50030     0.178896 
29378765      1980739    29378765_1980739 29378765      1983157    29378765_1983157     0.572348 
29378765      1980739    29378765_1980739 29378765      2517611    29378765_2517611     0.121663 
29378765      1980739    29378765_1980739 29378765      2775704    29378765_2775704    0.0738204 
29378765      1980739    29378765_1980739 29378765      2775717    29378765_2775717    0.0629378 
29378765      1980739    29378765_1980739 29378765      3518810    29378765_3518810     0.029814 
29378765      1983157    29378765_1983157 29378765      2517611    29378765_2517611     0.117304 
29378765      1983157    29378765_1983157 29378765      2775704    29378765_2775704   0.00565971 
29378765      1983157    29378765_1983157 29378765      2775717    29378765_2775717  0.000898906 
29378765      1983157    29378765_1983157 29378765      3518810    29378765_3518810    0.0296023 
29378765      2517611    29378765_2517611 29378765      2775704    29378765_2775704     0.111764 
29378765      2517611    29378765_2517611 29378765      2775717    29378765_2775717    0.0937961 
29378765      2517611    29378765_2517611 29378765      3518810    29378765_3518810    0.0428102 
29378765      2775704    29378765_2775704 29378765      2775717    29378765_2775717     0.976798 
29378765      2775704    29378765_2775704 29378765      3518810    29378765_3518810    0.0221865 
29378765      2775717    29378765_2775717 29378765      3518810    29378765_3518810    0.0206469 
29378770       551336     29378770_551336 29378770       638819     29378770_638819      0.42299 
29378771       155153     29378771_155153 29378771       155212     29378771_155212     0.905886 
29378771       155153     29378771_155153 29378771       155470     29378771_155470     0.133743 
29378771       155153     29378771_155153 29378771       155477     29378771_155477     0.133743 
29378771       155153     29378771_155153 29378771       191661     29378771_191661     0.132543 
29378771       155153     29378771_155153 29378771       191752     29378771_191752     0.100032 
29378771       155153     29378771_155153 29378771       191827     29378771_191827    0.0804167 
29378771       155153     29378771_155153 29378771       198010     29378771_198010     0.591853 
29378771       155153     29378771_155153 29378771       198400     29378771_198400     0.360894 
29378771       155153     29378771_155153 29378771       198430     29378771_198430      0.50261 
29378771       155153     29378771_155153 29378771       198435     29378771_198435     0.071994 
29378771       155153     29378771_155153 29378771       610575     29378771_610575    0.0933791 
29378771       155153     29378771_155153 29378771       610675     29378771_610675    0.0670811 
29378771       155153     29378771_155153 29378771      1235245    29378771_1235245    0.0299854 
29378771       155153     29378771_155153 29378771      4008448    29378771_4008448   0.00673843 
29378771       155153     29378771_155153 29378771      4008454    29378771_4008454    0.0094998 
29378771       155153     29378771_155153 29378771      4008573    29378771_4008573    0.0267672 
29378771       155153     29378771_155153 29378771      4008582    29378771_4008582    0.0227344 
29378771       155153     29378771_155153 29378771      4010462    29378771_4010462  3.19758e-06 
29378771       155212     29378771_155212 29378771       155470     29378771_155470     0.153784 
29378771       155212     29378771_155212 29378771       155477     29378771_155477     0.153784 
29378771       155212     29378771_155212 29378771       191661     29378771_191661     0.169247 
29378771       155212     29378771_155212 29378771       191752     29378771_191752     0.129702 
29378771       155212     29378771_155212 29378771       191827     29378771_191827     0.107957 
29378771       155212     29378771_155212 29378771       198010     29378771_198010     0.618035 
29378771       155212     29378771_155212 29378771       198400     29378771_198400     0.377047 
29378771       155212     29378771_155212 29378771       198430     29378771_198430     0.543348 
29378771       155212     29378771_155212 29378771       198435     29378771_198435    0.0853619 
29378771       155212     29378771_155212 29378771       610575     29378771_610575    0.0961358 
29378771       155212     29378771_155212 29378771       610675     29378771_610675    0.0800684 
29378771       155212     29378771_155212 29378771      1235245    29378771_1235245    0.0348529 
29378771       155212     29378771_155212 29378771      4008448    29378771_4008448   0.00404534 
29378771       155212     29378771_155212 29378771      4008454    29378771_4008454   0.00623456 
29378771       155212     29378771_155212 29378771      4008573    29378771_4008573    0.0217699 
29378771       155212     29378771_155212 29378771      4008582    29378771_4008582    0.0182812 
29378771       155212     29378771_155212 29378771      4010462    29378771_4010462  3.37332e-05 
29378771       155470     29378771_155470 29378771       155477     29378771_155477            1 
29378771       155470     29378771_155470 29378771       191661     29378771_191661     0.484828 
29378771       155470     29378771_155470 29378771       191752     29378771_191752     0.605718 
29378771       155470     29378771_155470 29378771       191827     29378771_191827     0.605767 
29378771       155470     29378771_155470 29378771       198010     29378771_198010     0.197534 
29378771       155470     29378771_155470 29378771       198400     29378771_198400   0.00365961 
29378771       155470     29378771_155470 29378771       198430     29378771_198430     0.156965 
29378771       155470     29378771_155470 29378771       198435     29378771_198435     0.594979 
29378771       155470     29378771_155470 29378771       610575     29378771_610575     0.567211 
29378771       155470     29378771_155470 29378771       610675     29378771_610675     0.477928 
29378771       155470     29378771_155470 29378771      1235245    29378771_1235245    0.0110544 
29378771       155470     29378771_155470 29378771      4008448    29378771_4008448   0.00128552 
29378771       155470     29378771_155470 29378771      4008454    29378771_4008454   0.00082696 
29378771       155470     29378771_155470 29378771      4008573    29378771_4008573  0.000550333 
29378771       155470     29378771_155470 29378771      4008582    29378771_4008582   0.00136113 
29378771       155470     29378771_155470 29378771      4010462    29378771_4010462   0.00457085 
29378771       155477     29378771_155477 29378771       191661     29378771_191661     0.484828 
29378771       155477     29378771_155477 29378771       191752     29378771_191752     0.605718 
29378771       155477     29378771_155477 29378771       191827     29378771_191827     0.605767 
29378771       155477     29378771_155477 29378771       198010     29378771_198010     0.197534 
29378771       155477     29378771_155477 29378771       198400     29378771_198400   0.00365961 
29378771       155477     29378771_155477 29378771       198430     29378771_198430     0.156965 
29378771       155477     29378771_155477 29378771       198435     29378771_198435     0.594979 
29378771       155477     29378771_155477 29378771       610575     29378771_610575     0.567211 
29378771       155477     29378771_155477 29378771       610675     29378771_610675     0.477928 
29378771       155477     29378771_155477 29378771      1235245    29378771_1235245    0.0110544 
29378771       155477     29378771_155477 29378771      4008448    29378771_4008448   0.00128552 
29378771       155477     29378771_155477 29378771      4008454    29378771_4008454   0.00082696 
29378771       155477     29378771_155477 29378771      4008573    29378771_4008573  0.000550333 
29378771       155477     29378771_155477 29378771      4008582    29378771_4008582   0.00136113 
29378771       155477     29378771_155477 29378771      4010462    29378771_4010462   0.00457085 
29378771       191661     29378771_191661 29378771       191752     29378771_191752     0.846412 
29378771       191661     29378771_191661 29378771       191827     29378771_191827     0.666348 
29378771       191661     29378771_191661 29378771       198010     29378771_198010     0.135301 
29378771       191661     29378771_191661 29378771       198400     29378771_198400  0.000146716 
29378771       191661     29378771_191661 29378771       198430     29378771_198430     0.118855 
29378771       191661     29378771_191661 29378771       198435     29378771_198435     0.467425 
29378771       191661     29378771_191661 29378771       610575     29378771_610575     0.453013 
29378771       191661     29378771_191661 29378771       610675     29378771_610675     0.564058 
29378771       191661     29378771_191661 29378771      1235245    29378771_1235245     0.011482 
29378771       191661     29378771_191661 29378771      4008448    29378771_4008448    0.0259028 
29378771       191661     29378771_191661 29378771      4008454    29378771_4008454    0.0236438 
29378771       191661     29378771_191661 29378771      4008573    29378771_4008573    0.0136055 
29378771       191661     29378771_191661 29378771      4008582    29378771_4008582    0.0169541 
29378771       191661     29378771_191661 29378771      4010462    29378771_4010462    0.0371759 
29378771       191752     29378771_191752 29378771       191827     29378771_191827     0.747154 
29378771       191752     29378771_191752 29378771       198010     29378771_198010     0.149419 
29378771       191752     29378771_191752 29378771       198400     29378771_198400   0.00358824 
29378771       191752     29378771_191752 29378771       198430     29378771_198430     0.118421 
29378771       191752     29378771_191752 29378771       198435     29378771_198435      0.51028 
29378771       191752     29378771_191752 29378771       610575     29378771_610575     0.482947 
29378771       191752     29378771_191752 29378771       610675     29378771_610675     0.543556 
29378771       191752     29378771_191752 29378771      1235245    29378771_1235245   0.00761544 
29378771       191752     29378771_191752 29378771      4008448    29378771_4008448    0.0117942 
29378771       191752     29378771_191752 29378771      4008454    29378771_4008454    0.0103152 
29378771       191752     29378771_191752 29378771      4008573    29378771_4008573    0.0133676 
29378771       191752     29378771_191752 29378771      4008582    29378771_4008582    0.0166433 
29378771       191752     29378771_191752 29378771      4010462    29378771_4010462    0.0246417 
29378771       191827     29378771_191827 29378771       198010     29378771_198010      0.14548 
29378771       191827     29378771_191827 29378771       198400     29378771_198400   0.00106217 
29378771       191827     29378771_191827 29378771       198430     29378771_198430     0.126487 
29378771       191827     29378771_191827 29378771       198435     29378771_198435     0.489662 
29378771       191827     29378771_191827 29378771       610575     29378771_610575     0.610325 
29378771       191827     29378771_191827 29378771       610675     29378771_610675      0.55763 
29378771       191827     29378771_191827 29378771      1235245    29378771_1235245   0.00246401 
29378771       191827     29378771_191827 29378771      4008448    29378771_4008448     0.012031 
29378771       191827     29378771_191827 29378771      4008454    29378771_4008454    0.0105646 
29378771       191827     29378771_191827 29378771      4008573    29378771_4008573    0.0142936 
29378771       191827     29378771_191827 29378771      4008582    29378771_4008582    0.0176093 
29378771       191827     29378771_191827 29378771      4010462    29378771_4010462     0.019871 
29378771       198010     29378771_198010 29378771       198400     29378771_198400     0.406769 
29378771       198010     29378771_198010 29378771       198430     29378771_198430     0.601722 
29378771       198010     29378771_198010 29378771       198435     29378771_198435     0.104309 
29378771       198010     29378771_198010 29378771       610575     29378771_610575     0.142313 
29378771       198010     29378771_198010 29378771       610675     29378771_610675     0.100034 
29378771       198010     29378771_198010 29378771      1235245    29378771_1235245    0.0220054 
29378771       198010     29378771_198010 29378771      4008448    29378771_4008448   0.00989829 
29378771       198010     29378771_198010 29378771      4008454    29378771_4008454    0.0134101 
29378771       198010     29378771_198010 29378771      4008573    29378771_4008573    0.0207349 
29378771       198010     29378771_198010 29378771      4008582    29378771_4008582    0.0169213 
29378771       198010     29378771_198010 29378771      4010462    29378771_4010462   0.00171112 
29378771       198400     29378771_198400 29378771       198430     29378771_198430     0.529446 
29378771       198400     29378771_198400 29378771       198435     29378771_198435    0.0315291 
29378771       198400     29378771_198400 29378771       610575     29378771_610575    0.0179981 
29378771       198400     29378771_198400 29378771       610675     29378771_610675    0.0222195 
29378771       198400     29378771_198400 29378771      1235245    29378771_1235245    0.0167633 
29378771       198400     29378771_198400 29378771      4008448    29378771_4008448   0.00757934 
29378771       198400     29378771_198400 29378771      4008454    29378771_4008454   0.00971853 
29378771       198400     29378771_198400 29378771      4008573    29378771_4008573    0.0263904 
29378771       198400     29378771_198400 29378771      4008582    29378771_4008582    0.0197452 
29378771       198400     29378771_198400 29378771      4010462    29378771_4010462  0.000864432 
29378771       198430     29378771_198430 29378771       198435     29378771_198435     0.187924 
29378771       198430     29378771_198430 29378771       610575     29378771_610575    0.0869249 
29378771       198430     29378771_198430 29378771       610675     29378771_610675    0.0792159 
29378771       198430     29378771_198430 29378771      1235245    29378771_1235245    0.0384035 
29378771       198430     29378771_198430 29378771      4008448    29378771_4008448   0.00014754 
29378771       198430     29378771_198430 29378771      4008454    29378771_4008454  0.000767349 
29378771       198430     29378771_198430 29378771      4008573    29378771_4008573   0.00564849 
29378771       198430     29378771_198430 29378771      4008582    29378771_4008582   0.00207195 
29378771       198430     29378771_198430 29378771      4010462    29378771_4010462   0.00359851 
29378771       198435     29378771_198435 29378771       610575     29378771_610575     0.467805 
29378771       198435     29378771_198435 29378771       610675     29378771_610675     0.469347 
29378771       198435     29378771_198435 29378771      1235245    29378771_1235245    0.0130436 
29378771       198435     29378771_198435 29378771      4008448    29378771_4008448    0.0274865 
29378771       198435     29378771_198435 29378771      4008454    29378771_4008454    0.0251102 
29378771       198435     29378771_198435 29378771      4008573    29378771_4008573    0.0300968 
29378771       198435     29378771_198435 29378771      4008582    29378771_4008582    0.0351244 
29378771       198435     29378771_198435 29378771      4010462    29378771_4010462    0.0497848 
29378771       610575     29378771_610575 29378771       610675     29378771_610675     0.807878 
29378771       610575     29378771_610575 29378771      1235245    29378771_1235245   0.00889614 
29378771       610575     29378771_610575 29378771      4008448    29378771_4008448   0.00531177 
29378771       610575     29378771_610575 29378771      4008454    29378771_4008454   0.00434585 
29378771       610575     29378771_610575 29378771      4008573    29378771_4008573   0.00349167 
29378771       610575     29378771_610575 29378771      4008582    29378771_4008582   0.00522003 
29378771       610575     29378771_610575 29378771      4010462    29378771_4010462   0.00597098 
29378771       610675     29378771_610675 29378771      1235245    29378771_1235245  0.000458638 
29378771       610675     29378771_610675 29378771      4008448    29378771_4008448  5.26747e-06 
29378771       610675     29378771_610675 29378771      4008454    29378771_4008454  2.09749e-05 
29378771       610675     29378771_610675 29378771      4008573    29378771_4008573  0.000120234 
29378771       610675     29378771_610675 29378771      4008582    29378771_4008582  4.84767e-06 
29378771       610675     29378771_610675 29378771      4010462    29378771_4010462   0.00112664 
29378771      1235245    29378771_1235245 29378771      4008448    29378771_4008448    0.0689036 
29378771      1235245    29378771_1235245 29378771      4008454    29378771_4008454    0.0667186 
29378771      1235245    29378771_1235245 29378771      4008573    29378771_4008573    0.0735879 
29378771      1235245    29378771_1235245 29378771      4008582    29378771_4008582    0.0687661 
29378771      1235245    29378771_1235245 29378771      4010462    29378771_4010462    0.0650778 
29378771      4008448    29378771_4008448 29378771      4008454    29378771_4008454     0.978785 
29378771      4008448    29378771_4008448 29378771      4008573    29378771_4008573     0.734577 
29378771      4008448    29378771_4008448 29378771      4008582    29378771_4008582      0.73262 
29378771      4008448    29378771_4008448 29378771      4010462    29378771_4010462     0.658312 
29378771      4008454    29378771_4008454 29378771      4008573    29378771_4008573     0.752233 
29378771      4008454    29378771_4008454 29378771      4008582    29378771_4008582     0.750989 
29378771      4008454    29378771_4008454 29378771      4010462    29378771_4010462     0.675615 
29378771      4008573    29378771_4008573 29378771      4008582    29378771_4008582     0.961653 
29378771      4008573    29378771_4008573 29378771      4010462    29378771_4010462     0.504503 
29378771      4008582    29378771_4008582 29378771      4010462    29378771_4010462     0.503682 
29378772       169075     29378772_169075 29378772       385693     29378772_385693     0.262012 
29378772       169075     29378772_169075 29378772       387965     29378772_387965     0.223145 
29378772       169075     29378772_169075 29378772       388247     29378772_388247     0.261692 
29378772       169075     29378772_169075 29378772       509291     29378772_509291    0.0958984 
29378772       169075     29378772_169075 29378772       509714     29378772_509714    0.0855308 
29378772       169075     29378772_169075 29378772       511924     29378772_511924    0.0236649 
29378772       169075     29378772_169075 29378772       808583     29378772_808583    0.0161006 
29378772       169075     29378772_169075 29378772       808619     29378772_808619    0.0216625 
29378772       169075     29378772_169075 29378772       808640     29378772_808640    0.0194083 
29378772       385693     29378772_385693 29378772       387965     29378772_387965     0.611307 
29378772       385693     29378772_385693 29378772       388247     29378772_388247     0.610922 
29378772       385693     29378772_385693 29378772       509291     29378772_509291    0.0492804 
29378772       385693     29378772_385693 29378772       509714     29378772_509714    0.0500873 
29378772       385693     29378772_385693 29378772       511924     29378772_511924    0.0206813 
29378772       385693     29378772_385693 29378772       808583     29378772_808583  0.000398636 
29378772       385693     29378772_385693 29378772       808619     29378772_808619  1.68241e-06 
29378772       385693     29378772_385693 29378772       808640     29378772_808640  5.94432e-05 
29378772       387965     29378772_387965 29378772       388247     29378772_388247     0.520048 
29378772       387965     29378772_387965 29378772       509291     29378772_509291    0.0114055 
29378772       387965     29378772_387965 29378772       509714     29378772_509714    0.0300848 
29378772       387965     29378772_387965 29378772       511924     29378772_511924    0.0196915 
29378772       387965     29378772_387965 29378772       808583     29378772_808583   0.00248228 
29378772       387965     29378772_387965 29378772       808619     29378772_808619   0.00235716 
29378772       387965     29378772_387965 29378772       808640     29378772_808640   0.00390532 
29378772       388247     29378772_388247 29378772       509291     29378772_509291     0.087477 
29378772       388247     29378772_388247 29378772       509714     29378772_509714     0.107817 
29378772       388247     29378772_388247 29378772       511924     29378772_511924    0.0100402 
29378772       388247     29378772_388247 29378772       808583     29378772_808583  1.41264e-05 
29378772       388247     29378772_388247 29378772       808619     29378772_808619  1.34143e-05 
29378772       388247     29378772_388247 29378772       808640     29378772_808640  0.000157115 
29378772       509291     29378772_509291 29378772       509714     29378772_509714     0.615181 
29378772       509291     29378772_509291 29378772       511924     29378772_511924   0.00242271 
29378772       509291     29378772_509291 29378772       808583     29378772_808583    0.0092402 
29378772       509291     29378772_509291 29378772       808619     29378772_808619   0.00877445 
29378772       509291     29378772_509291 29378772       808640     29378772_808640   0.00585627 
29378772       509714     29378772_509714 29378772       511924     29378772_511924   0.00235265 
29378772       509714     29378772_509714 29378772       808583     29378772_808583    0.0041214 
29378772       509714     29378772_509714 29378772       808619     29378772_808619   0.00391366 
29378772       509714     29378772_509714 29378772       808640     29378772_808640   0.00195424 
29378772       511924     29378772_511924 29378772       808583     29378772_808583    0.0772665 
29378772       511924     29378772_511924 29378772       808619     29378772_808619    0.0896315 
29378772       511924     29378772_511924 29378772       808640     29378772_808640    0.0797903 
29378772       808583     29378772_808583 29378772       808619     29378772_808619      0.85146 
29378772       808583     29378772_808583 29378772       808640     29378772_808640     0.854169 
29378772       808619     29378772_808619 29378772       808640     29378772_808640     0.903554 
29378774       702002     29378774_702002 29378774       712352     29378774_712352     0.886233 
29378774       702002     29378774_702002 29378774       712431     29378774_712431     0.577366 
29378774       702002     29378774_702002 29378774       712493     29378774_712493     0.849366 
29378774       702002     29378774_702002 29378774       783422     29378774_783422     0.890689 
29378774       702002     29378774_702002 29378774       947179     29378774_947179    0.0220887 
29378774       702002     29378774_702002 29378774       947397     29378774_947397    0.0168041 
29378774       702002     29378774_702002 29378774       947417     29378774_947417     0.535754 
29378774       712352     29378774_712352 29378774       712431     29378774_712431     0.568963 
29378774       712352     29378774_712352 29378774       712493     29378774_712493     0.876263 
29378774       712352     29378774_712352 29378774       783422     29378774_783422     0.927441 
29378774       712352     29378774_712352 29378774       947179     29378774_947179    0.0209549 
29378774       712352     29378774_712352 29378774       947397     29378774_947397    0.0155024 
29378774       712352     29378774_712352 29378774       947417     29378774_947417     0.456271 
29378774       712431     29378774_712431 29378774       712493     29378774_712493     0.514863 
29378774       712431     29378774_712431 29378774       783422     29378774_783422     0.556368 
29378774       712431     29378774_712431 29378774       947179     29378774_947179     0.006912 
29378774       712431     29378774_712431 29378774       947397     29378774_947397   0.00798903 
29378774       712431     29378774_712431 29378774       947417     29378774_947417     0.820882 
29378774       712493     29378774_712493 29378774       783422     29378774_783422     0.891599 
29378774       712493     29378774_712493 29378774       947179     29378774_947179    0.0181483 
29378774       712493     29378774_712493 29378774       947397     29378774_947397    0.0129849 
29378774       712493     29378774_712493 29378774       947417     29378774_947417      0.47734 
29378774       783422     29378774_783422 29378774       947179     29378774_947179    0.0249937 
29378774       783422     29378774_783422 29378774       947397     29378774_947397    0.0194704 
29378774       783422     29378774_783422 29378774       947417     29378774_947417     0.586579 
29378774       947179     29378774_947179 29378774       947397     29378774_947397     0.818851 
29378774       947179     29378774_947179 29378774       947417     29378774_947417   0.00910606 
29378774       947397     29378774_947397 29378774       947417     29378774_947417    0.0103661 
29378777       378313     29378777_378313 29378777       379357     29378777_379357     0.460616 
29378777       378313     29378777_378313 29378777       396439     29378777_396439     0.853575 
29378777       378313     29378777_378313 29378777       396458     29378777_396458     0.851139 
29378777       378313     29378777_378313 29378777       762119     29378777_762119     0.458788 
29378777       378313     29378777_378313 29378777       762494     29378777_762494     0.430621 
29378777       378313     29378777_378313 29378777       762495     29378777_762495     0.430621 
29378777       378313     29378777_378313 29378777       762503     29378777_762503     0.442965 
29378777       378313     29378777_378313 29378777      3452808    29378777_3452808     0.152794 
29378777       378313     29378777_378313 29378777      3452851    29378777_3452851    0.0865978 
29378777       378313     29378777_378313 29378777      4273543    29378777_4273543    0.0897252 
29378777       378313     29378777_378313 29378777      4273546    29378777_4273546    0.0828508 
29378777       378313     29378777_378313 29378777      4273551    29378777_4273551    0.0624931 
29378777       378313     29378777_378313 29378777      5023657    29378777_5023657    0.0846257 
29378777       379357     29378777_379357 29378777       396439     29378777_396439     0.455237 
29378777       379357     29378777_379357 29378777       396458     29378777_396458     0.440444 
29378777       379357     29378777_379357 29378777       762119     29378777_762119     0.897311 
29378777       379357     29378777_379357 29378777       762494     29378777_762494     0.821788 
29378777       379357     29378777_379357 29378777       762495     29378777_762495     0.821788 
29378777       379357     29378777_379357 29378777       762503     29378777_762503      0.83428 
29378777       379357     29378777_379357 29378777      3452808    29378777_3452808     0.213286 
29378777       379357     29378777_379357 29378777      3452851    29378777_3452851     0.185823 
29378777       379357     29378777_379357 29378777      4273543    29378777_4273543     0.166678 
29378777       379357     29378777_379357 29378777      4273546    29378777_4273546     0.166931 
29378777       379357     29378777_379357 29378777      4273551    29378777_4273551     0.146474 
29378777       379357     29378777_379357 29378777      5023657    29378777_5023657    0.0839672 
29378777       396439     29378777_396439 29378777       396458     29378777_396458     0.951113 
29378777       396439     29378777_396439 29378777       762119     29378777_762119     0.433341 
29378777       396439     29378777_396439 29378777       762494     29378777_762494     0.444181 
29378777       396439     29378777_396439 29378777       762495     29378777_762495     0.444181 
29378777       396439     29378777_396439 29378777       762503     29378777_762503     0.437817 
29378777       396439     29378777_396439 29378777      3452808    29378777_3452808     0.136752 
29378777       396439     29378777_396439 29378777      3452851    29378777_3452851     0.074024 
29378777       396439     29378777_396439 29378777      4273543    29378777_4273543     0.123542 
29378777       396439     29378777_396439 29378777      4273546    29378777_4273546     0.116546 
29378777       396439     29378777_396439 29378777      4273551    29378777_4273551    0.0929995 
29378777       396439     29378777_396439 29378777      5023657    29378777_5023657    0.0942203 
29378777       396458     29378777_396458 29378777       762119     29378777_762119     0.418578 
29378777       396458     29378777_396458 29378777       762494     29378777_762494     0.411583 
29378777       396458     29378777_396458 29378777       762495     29378777_762495     0.411583 
29378777       396458     29378777_396458 29378777       762503     29378777_762503     0.423331 
29378777       396458     29378777_396458 29378777      3452808    29378777_3452808     0.122737 
29378777       396458     29378777_396458 29378777      3452851    29378777_3452851    0.0760539 
29378777       396458     29378777_396458 29378777      4273543    29378777_4273543     0.109583 
29378777       396458     29378777_396458 29378777      4273546    29378777_4273546     0.102222 
29378777       396458     29378777_396458 29378777      4273551    29378777_4273551    0.0789883 
29378777       396458     29378777_396458 29378777      5023657    29378777_5023657     0.102572 
29378777       762119     29378777_762119 29378777       762494     29378777_762494     0.851934 
29378777       762119     29378777_762119 29378777       762495     29378777_762495     0.851934 
29378777       762119     29378777_762119 29378777       762503     29378777_762503      0.86482 
29378777       762119     29378777_762119 29378777      3452808    29378777_3452808     0.179772 
29378777       762119     29378777_762119 29378777      3452851    29378777_3452851     0.175356 
29378777       762119     29378777_762119 29378777      4273543    29378777_4273543      0.14356 
29378777       762119     29378777_762119 29378777      4273546    29378777_4273546     0.143089 
29378777       762119     29378777_762119 29378777      4273551    29378777_4273551     0.123626 
29378777       762119     29378777_762119 29378777      5023657    29378777_5023657    0.0598921 
29378777       762494     29378777_762494 29378777       762495     29378777_762495            1 
29378777       762494     29378777_762494 29378777       762503     29378777_762503     0.983542 
29378777       762494     29378777_762494 29378777      3452808    29378777_3452808     0.141448 
29378777       762494     29378777_762494 29378777      3452851    29378777_3452851     0.138459 
29378777       762494     29378777_762494 29378777      4273543    29378777_4273543     0.142249 
29378777       762494     29378777_762494 29378777      4273546    29378777_4273546     0.142128 
29378777       762494     29378777_762494 29378777      4273551    29378777_4273551     0.123795 
29378777       762494     29378777_762494 29378777      5023657    29378777_5023657      0.06052 
29378777       762495     29378777_762495 29378777       762503     29378777_762503     0.983542 
29378777       762495     29378777_762495 29378777      3452808    29378777_3452808     0.141448 
29378777       762495     29378777_762495 29378777      3452851    29378777_3452851     0.138459 
29378777       762495     29378777_762495 29378777      4273543    29378777_4273543     0.142249 
29378777       762495     29378777_762495 29378777      4273546    29378777_4273546     0.142128 
29378777       762495     29378777_762495 29378777      4273551    29378777_4273551     0.123795 
29378777       762495     29378777_762495 29378777      5023657    29378777_5023657      0.06052 
29378777       762503     29378777_762503 29378777      3452808    29378777_3452808     0.150464 
29378777       762503     29378777_762503 29378777      3452851    29378777_3452851     0.147697 
29378777       762503     29378777_762503 29378777      4273543    29378777_4273543     0.124652 
29378777       762503     29378777_762503 29378777      4273546    29378777_4273546     0.123895 
29378777       762503     29378777_762503 29378777      4273551    29378777_4273551     0.106044 
29378777       762503     29378777_762503 29378777      5023657    29378777_5023657    0.0757377 
29378777      3452808    29378777_3452808 29378777      3452851    29378777_3452851     0.628882 
29378777      3452808    29378777_3452808 29378777      4273543    29378777_4273543     0.245599 
29378777      3452808    29378777_3452808 29378777      4273546    29378777_4273546     0.263971 
29378777      3452808    29378777_3452808 29378777      4273551    29378777_4273551     0.233229 
29378777      3452808    29378777_3452808 29378777      5023657    29378777_5023657    0.0322387 
29378777      3452851    29378777_3452851 29378777      4273543    29378777_4273543     0.162203 
29378777      3452851    29378777_3452851 29378777      4273546    29378777_4273546     0.175781 
29378777      3452851    29378777_3452851 29378777      4273551    29378777_4273551     0.136687 
29378777      3452851    29378777_3452851 29378777      5023657    29378777_5023657     0.041103 
29378777      4273543    29378777_4273543 29378777      4273546    29378777_4273546     0.979055 
29378777      4273543    29378777_4273543 29378777      4273551    29378777_4273551     0.917978 
29378777      4273543    29378777_4273543 29378777      5023657    29378777_5023657    0.0120391 
29378777      4273546    29378777_4273546 29378777      4273551    29378777_4273551     0.935435 
29378777      4273546    29378777_4273546 29378777      5023657    29378777_5023657    0.0146592 
29378777      4273551    29378777_4273551 29378777      5023657    29378777_5023657    0.0219895 
29378781       195381     29378781_195381 29378781       195902     29378781_195902    0.0275363 
29378781       195381     29378781_195381 29378781       521837     29378781_521837     0.427802 
29378781       195381     29378781_195381 29378781       521902     29378781_521902   0.00847476 
29378781       195902     29378781_195902 29378781       521837     29378781_521837   0.00326468 
29378781       195902     29378781_195902 29378781       521902     29378781_521902   0.00328154 
29378781       521837     29378781_521837 29378781       521902     29378781_521902    0.0102073 
29378785      1567846    29378785_1567846 29378785      2321311    29378785_2321311  0.000205528 
29378789       264346     29378789_264346 29378789       316009     29378789_316009    0.0303597 
29378793        72475      29378793_72475 29378793        72545      29378793_72545     0.876517 
29378793        72475      29378793_72475 29378793        72724      29378793_72724     0.753347 
29378793        72545      29378793_72545 29378793        72724      29378793_72724     0.720559 
29378798       325556     29378798_325556 29378798      1396153    29378798_1396153   0.00515603 
29378798       325556     29378798_325556 29378798      1448327    29378798_1448327    0.0480894 
29378798       325556     29378798_325556 29378798      1448354    29378798_1448354    0.0488678 
29378798       325556     29378798_325556 29378798      1448358    29378798_1448358    0.0544182 
29378798      1396153    29378798_1396153 29378798      1448327    29378798_1448327     0.229695 
29378798      1396153    29378798_1396153 29378798      1448354    29378798_1448354     0.299209 
29378798      1396153    29378798_1396153 29378798      1448358    29378798_1448358     0.288618 
29378798      1448327    29378798_1448327 29378798      1448354    29378798_1448354     0.856972 
29378798      1448327    29378798_1448327 29378798      1448358    29378798_1448358     0.793575 
29378798      1448354    29378798_1448354 29378798      1448358    29378798_1448358     0.966096 
29378800        91925      29378800_91925 29378800        92111      29378800_92111     0.656017 
29378800        91925      29378800_91925 29378800       706226     29378800_706226     0.174095 
29378800        91925      29378800_91925 29378800       987148     29378800_987148     0.182403 
29378800        91925      29378800_91925 29378800       987392     29378800_987392     0.180764 
29378800        91925      29378800_91925 29378800       987451     29378800_987451     0.459547 
29378800        91925      29378800_91925 29378800      1012811    29378800_1012811     0.440503 
29378800        91925      29378800_91925 29378800      1012858    29378800_1012858     0.488487 
29378800        91925      29378800_91925 29378800      1012881    29378800_1012881     0.503689 
29378800        91925      29378800_91925 29378800      1013305    29378800_1013305     0.441203 
29378800        91925      29378800_91925 29378800      2781542    29378800_2781542     0.213621 
29378800        92111      29378800_92111 29378800       706226     29378800_706226     0.127395 
29378800        92111      29378800_92111 29378800       987148     29378800_987148     0.182004 
29378800        92111      29378800_92111 29378800       987392     29378800_987392     0.258617 
29378800        92111      29378800_92111 29378800       987451     29378800_987451     0.506942 
29378800        92111      29378800_92111 29378800      1012811    29378800_1012811     0.437273 
29378800        92111      29378800_92111 29378800      1012858    29378800_1012858     0.480021 
29378800        92111      29378800_92111 29378800      1012881    29378800_1012881     0.495692 
29378800        92111      29378800_92111 29378800      1013305    29378800_1013305     0.393718 
29378800        92111      29378800_92111 29378800      2781542    29378800_2781542       0.2732 
29378800       706226     29378800_706226 29378800       987148     29378800_987148     0.079451 
29378800       706226     29378800_706226 29378800       987392     29378800_987392     0.118439 
29378800       706226     29378800_706226 29378800       987451     29378800_987451      0.15247 
29378800       706226     29378800_706226 29378800      1012811    29378800_1012811     0.126087 
29378800       706226     29378800_706226 29378800      1012858    29378800_1012858     0.096485 
29378800       706226     29378800_706226 29378800      1012881    29378800_1012881     0.156154 
29378800       706226     29378800_706226 29378800      1013305    29378800_1013305     0.117195 
29378800       706226     29378800_706226 29378800      2781542    29378800_2781542     0.139057 
29378800       987148     29378800_987148 29378800       987392     29378800_987392     0.704614 
29378800       987148     29378800_987148 29378800       987451     29378800_987451     0.192117 
29378800       987148     29378800_987148 29378800      1012811    29378800_1012811     0.293921 
29378800       987148     29378800_987148 29378800      1012858    29378800_1012858     0.252586 
29378800       987148     29378800_987148 29378800      1012881    29378800_1012881     0.251505 
29378800       987148     29378800_987148 29378800      1013305    29378800_1013305     0.210119 
29378800       987148     29378800_987148 29378800      2781542    29378800_2781542     0.514233 
29378800       987392     29378800_987392 29378800       987451     29378800_987451     0.333698 
29378800       987392     29378800_987392 29378800      1012811    29378800_1012811     0.260187 
29378800       987392     29378800_987392 29378800      1012858    29378800_1012858     0.238797 
29378800       987392     29378800_987392 29378800      1012881    29378800_1012881     0.268801 
29378800       987392     29378800_987392 29378800      1013305    29378800_1013305     0.186045 
29378800       987392     29378800_987392 29378800      2781542    29378800_2781542     0.527902 
29378800       987451     29378800_987451 29378800      1012811    29378800_1012811     0.476394 
29378800       987451     29378800_987451 29378800      1012858    29378800_1012858      0.53992 
29378800       987451     29378800_987451 29378800      1012881    29378800_1012881     0.462891 
29378800       987451     29378800_987451 29378800      1013305    29378800_1013305     0.426971 
29378800       987451     29378800_987451 29378800      2781542    29378800_2781542     0.185019 
29378800      1012811    29378800_1012811 29378800      1012858    29378800_1012858     0.784708 
29378800      1012811    29378800_1012811 29378800      1012881    29378800_1012881     0.682112 
29378800      1012811    29378800_1012811 29378800      1013305    29378800_1013305     0.513065 
29378800      1012811    29378800_1012811 29378800      2781542    29378800_2781542     0.176896 
29378800      1012858    29378800_1012858 29378800      1012881    29378800_1012881      0.87652 
29378800      1012858    29378800_1012858 29378800      1013305    29378800_1013305     0.532466 
29378800      1012858    29378800_1012858 29378800      2781542    29378800_2781542     0.178629 
29378800      1012881    29378800_1012881 29378800      1013305    29378800_1013305     0.478239 
29378800      1012881    29378800_1012881 29378800      2781542    29378800_2781542     0.219212 
29378800      1013305    29378800_1013305 29378800      2781542    29378800_2781542     0.115149 
29378803      1164192    29378803_1164192 29378803      5570533    29378803_5570533    0.0316594 
29378803      1164192    29378803_1164192 29378803      7704277    29378803_7704277    0.0055179 
29378803      1164192    29378803_1164192 29378803      7704315    29378803_7704315   0.00267591 
29378803      1164192    29378803_1164192 29378803      7761365    29378803_7761365   0.00112295 
29378803      1164192    29378803_1164192 29378803      7794727    29378803_7794727    0.0146678 
29378803      1164192    29378803_1164192 29378803      7794791    29378803_7794791    0.0260176 
29378803      1164192    29378803_1164192 29378803      7795037    29378803_7795037     0.031405 
29378803      1164192    29378803_1164192 29378803      7815533    29378803_7815533     0.014038 
29378803      1164192    29378803_1164192 29378803      8824343    29378803_8824343    0.0156759 
29378803      1164192    29378803_1164192 29378803     10243610   29378803_10243610   0.00822885 
29378803      1164192    29378803_1164192 29378803     10243705   29378803_10243705    0.0197305 
29378803      1164192    29378803_1164192 29378803     10446308   29378803_10446308   0.00606144 
29378803      5570533    29378803_5570533 29378803      7704277    29378803_7704277    0.0141693 
29378803      5570533    29378803_5570533 29378803      7704315    29378803_7704315     0.031538 
29378803      5570533    29378803_5570533 29378803      7761365    29378803_7761365    0.0514379 
29378803      5570533    29378803_5570533 29378803      7794727    29378803_7794727    0.0189399 
29378803      5570533    29378803_5570533 29378803      7794791    29378803_7794791    0.0116347 
29378803      5570533    29378803_5570533 29378803      7795037    29378803_7795037    0.0293716 
29378803      5570533    29378803_5570533 29378803      7815533    29378803_7815533    0.0292399 
29378803      5570533    29378803_5570533 29378803      8824343    29378803_8824343   0.00566792 
29378803      5570533    29378803_5570533 29378803     10243610   29378803_10243610   0.00110013 
29378803      5570533    29378803_5570533 29378803     10243705   29378803_10243705   0.00327791 
29378803      5570533    29378803_5570533 29378803     10446308   29378803_10446308    0.0573985 
29378803      7704277    29378803_7704277 29378803      7704315    29378803_7704315     0.879766 
29378803      7704277    29378803_7704277 29378803      7761365    29378803_7761365     0.564293 
29378803      7704277    29378803_7704277 29378803      7794727    29378803_7794727     0.491722 
29378803      7704277    29378803_7704277 29378803      7794791    29378803_7794791     0.488321 
29378803      7704277    29378803_7704277 29378803      7795037    29378803_7795037     0.488321 
29378803      7704277    29378803_7704277 29378803      7815533    29378803_7815533     0.658657 
29378803      7704277    29378803_7704277 29378803      8824343    29378803_8824343      0.21395 
29378803      7704277    29378803_7704277 29378803     10243610   29378803_10243610    0.0236074 
29378803      7704277    29378803_7704277 29378803     10243705   29378803_10243705    0.0342532 
29378803      7704277    29378803_7704277 29378803     10446308   29378803_10446308    0.0198929 
29378803      7704315    29378803_7704315 29378803      7761365    29378803_7761365     0.581545 
29378803      7704315    29378803_7704315 29378803      7794727    29378803_7794727     0.550261 
29378803      7704315    29378803_7704315 29378803      7794791    29378803_7794791     0.484257 
29378803      7704315    29378803_7704315 29378803      7795037    29378803_7795037     0.506876 
29378803      7704315    29378803_7704315 29378803      7815533    29378803_7815533     0.676941 
29378803      7704315    29378803_7704315 29378803      8824343    29378803_8824343     0.223001 
29378803      7704315    29378803_7704315 29378803     10243610   29378803_10243610    0.0307141 
29378803      7704315    29378803_7704315 29378803     10243705   29378803_10243705    0.0433824 
29378803      7704315    29378803_7704315 29378803     10446308   29378803_10446308    0.0145939 
29378803      7761365    29378803_7761365 29378803      7794727    29378803_7794727     0.678786 
29378803      7761365    29378803_7761365 29378803      7794791    29378803_7794791     0.634439 
29378803      7761365    29378803_7761365 29378803      7795037    29378803_7795037     0.687894 
29378803      7761365    29378803_7761365 29378803      7815533    29378803_7815533     0.711405 
29378803      7761365    29378803_7761365 29378803      8824343    29378803_8824343      0.14215 
29378803      7761365    29378803_7761365 29378803     10243610   29378803_10243610    0.0908331 
29378803      7761365    29378803_7761365 29378803     10243705   29378803_10243705     0.133126 
29378803      7761365    29378803_7761365 29378803     10446308   29378803_10446308  0.000629306 
29378803      7794727    29378803_7794727 29378803      7794791    29378803_7794791      0.87023 
29378803      7794727    29378803_7794727 29378803      7795037    29378803_7795037      0.60127 
29378803      7794727    29378803_7794727 29378803      7815533    29378803_7815533     0.749968 
29378803      7794727    29378803_7794727 29378803      8824343    29378803_8824343     0.127725 
29378803      7794727    29378803_7794727 29378803     10243610   29378803_10243610     0.116462 
29378803      7794727    29378803_7794727 29378803     10243705   29378803_10243705     0.183017 
29378803      7794727    29378803_7794727 29378803     10446308   29378803_10446308   0.00447942 
29378803      7794791    29378803_7794791 29378803      7795037    29378803_7795037     0.650679 
29378803      7794791    29378803_7794791 29378803      7815533    29378803_7815533     0.679883 
29378803      7794791    29378803_7794791 29378803      8824343    29378803_8824343      0.13533 
29378803      7794791    29378803_7794791 29378803     10243610   29378803_10243610     0.120133 
29378803      7794791    29378803_7794791 29378803     10243705   29378803_10243705      0.18923 
29378803      7794791    29378803_7794791 29378803     10446308   29378803_10446308   0.00322374 
29378803      7795037    29378803_7795037 29378803      7815533    29378803_7815533     0.679883 
29378803      7795037    29378803_7795037 29378803      8824343    29378803_8824343      0.16152 
29378803      7795037    29378803_7795037 29378803     10243610   29378803_10243610    0.0686104 
29378803      7795037    29378803_7795037 29378803     10243705   29378803_10243705    0.0901765 
29378803      7795037    29378803_7795037 29378803     10446308   29378803_10446308  0.000780553 
29378803      7815533    29378803_7815533 29378803      8824343    29378803_8824343     0.167487 
29378803      7815533    29378803_7815533 29378803     10243610   29378803_10243610    0.0524294 
29378803      7815533    29378803_7815533 29378803     10243705   29378803_10243705    0.0964397 
29378803      7815533    29378803_7815533 29378803     10446308   29378803_10446308   0.00450645 
29378803      8824343    29378803_8824343 29378803     10243610   29378803_10243610       0.0106 
29378803      8824343    29378803_8824343 29378803     10243705   29378803_10243705    0.0245287 
29378803      8824343    29378803_8824343 29378803     10446308   29378803_10446308     0.065443 
29378803     10243610   29378803_10243610 29378803     10243705   29378803_10243705     0.781037 
29378803     10243610   29378803_10243610 29378803     10446308   29378803_10446308    0.0752562 
29378803     10243705   29378803_10243705 29378803     10446308   29378803_10446308    0.0532267 
29378810       187928     29378810_187928 29378810       435712     29378810_435712     0.138159 
29378810       187928     29378810_187928 29378810       438222     29378810_438222    0.0750218 
29378810       187928     29378810_187928 29378810       782008     29378810_782008   0.00162162 
29378810       187928     29378810_187928 29378810       782046     29378810_782046   6.4449e-06 
29378810       187928     29378810_187928 29378810       782048     29378810_782048  0.000288446 
29378810       187928     29378810_187928 29378810       841118     29378810_841118    0.0206073 
29378810       435712     29378810_435712 29378810       438222     29378810_438222     0.868407 
29378810       435712     29378810_435712 29378810       782008     29378810_782008   0.00161818 
29378810       435712     29378810_435712 29378810       782046     29378810_782046  0.000198789 
29378810       435712     29378810_435712 29378810       782048     29378810_782048   4.1902e-05 
29378810       435712     29378810_435712 29378810       841118     29378810_841118     0.015164 
29378810       438222     29378810_438222 29378810       782008     29378810_782008   0.00239512 
29378810       438222     29378810_438222 29378810       782046     29378810_782046   0.00770918 
29378810       438222     29378810_438222 29378810       782048     29378810_782048    0.0117809 
29378810       438222     29378810_438222 29378810       841118     29378810_841118    0.0233732 
29378810       782008     29378810_782008 29378810       782046     29378810_782046     0.859754 
29378810       782008     29378810_782008 29378810       782048     29378810_782048     0.849742 
29378810       782008     29378810_782008 29378810       841118     29378810_841118     0.419687 
29378810       782046     29378810_782046 29378810       782048     29378810_782048     0.956492 
29378810       782046     29378810_782046 29378810       841118     29378810_841118     0.386535 
29378810       782048     29378810_782048 29378810       841118     29378810_841118     0.376704 
29378811        60478      29378811_60478 29378811       110935     29378811_110935   0.00299784 
29378811        60478      29378811_60478 29378811       113495     29378811_113495  0.000649722 
29378811        60478      29378811_60478 29378811       113570     29378811_113570  2.72669e-05 
29378811        60478      29378811_60478 29378811       113579     29378811_113579  0.000565954 
29378811        60478      29378811_60478 29378811       113710     29378811_113710   0.00109139 
29378811        60478      29378811_60478 29378811       113898     29378811_113898     0.016236 
29378811        60478      29378811_60478 29378811       113920     29378811_113920    0.0123102 
29378811        60478      29378811_60478 29378811      1145268    29378811_1145268     0.274143 
29378811        60478      29378811_60478 29378811      1595820    29378811_1595820     0.197698 
29378811        60478      29378811_60478 29378811      2889610    29378811_2889610    0.0103998 
29378811        60478      29378811_60478 29378811      2889628    29378811_2889628   0.00472329 
29378811       110935     29378811_110935 29378811       113495     29378811_113495     0.643856 
29378811       110935     29378811_110935 29378811       113570     29378811_113570     0.655881 
29378811       110935     29378811_110935 29378811       113579     29378811_113579     0.608204 
29378811       110935     29378811_110935 29378811       113710     29378811_113710      0.45395 
29378811       110935     29378811_110935 29378811       113898     29378811_113898     0.468439 
29378811       110935     29378811_110935 29378811       113920     29378811_113920     0.468044 
29378811       110935     29378811_110935 29378811      1145268    29378811_1145268   0.00795264 
29378811       110935     29378811_110935 29378811      1595820    29378811_1595820    0.0254143 
29378811       110935     29378811_110935 29378811      2889610    29378811_2889610            0 
29378811       110935     29378811_110935 29378811      2889628    29378811_2889628    0.0204919 
29378811       113495     29378811_113495 29378811       113570     29378811_113570     0.807577 
29378811       113495     29378811_113495 29378811       113579     29378811_113579     0.754601 
29378811       113495     29378811_113495 29378811       113710     29378811_113710     0.572544 
29378811       113495     29378811_113495 29378811       113898     29378811_113898     0.560581 
29378811       113495     29378811_113495 29378811       113920     29378811_113920     0.519184 
29378811       113495     29378811_113495 29378811      1145268    29378811_1145268  0.000291422 
29378811       113495     29378811_113495 29378811      1595820    29378811_1595820    0.0103813 
29378811       113495     29378811_113495 29378811      2889610    29378811_2889610  0.000757017 
29378811       113495     29378811_113495 29378811      2889628    29378811_2889628    0.0374875 
29378811       113570     29378811_113570 29378811       113579     29378811_113579     0.938669 
29378811       113570     29378811_113570 29378811       113710     29378811_113710     0.597266 
29378811       113570     29378811_113570 29378811       113898     29378811_113898     0.460331 
29378811       113570     29378811_113570 29378811       113920     29378811_113920     0.425378 
29378811       113570     29378811_113570 29378811      1145268    29378811_1145268   0.00184311 
29378811       113570     29378811_113570 29378811      1595820    29378811_1595820    0.0153612 
29378811       113570     29378811_113570 29378811      2889610    29378811_2889610  7.86754e-05 
29378811       113570     29378811_113570 29378811      2889628    29378811_2889628    0.0426629 
29378811       113579     29378811_113579 29378811       113710     29378811_113710     0.550369 
29378811       113579     29378811_113579 29378811       113898     29378811_113898     0.497595 
29378811       113579     29378811_113579 29378811       113920     29378811_113920     0.460097 
29378811       113579     29378811_113579 29378811      1145268    29378811_1145268   0.00662859 
29378811       113579     29378811_113579 29378811      1595820    29378811_1595820    0.0106974 
29378811       113579     29378811_113579 29378811      2889610    29378811_2889610  2.93491e-05 
29378811       113579     29378811_113579 29378811      2889628    29378811_2889628    0.0477712 
29378811       113710     29378811_113710 29378811       113898     29378811_113898     0.515257 
29378811       113710     29378811_113710 29378811       113920     29378811_113920      0.47812 
29378811       113710     29378811_113710 29378811      1145268    29378811_1145268  0.000221841 
29378811       113710     29378811_113710 29378811      1595820    29378811_1595820    0.0148899 
29378811       113710     29378811_113710 29378811      2889610    29378811_2889610     0.019146 
29378811       113710     29378811_113710 29378811      2889628    29378811_2889628    0.0102052 
29378811       113898     29378811_113898 29378811       113920     29378811_113920     0.886055 
29378811       113898     29378811_113898 29378811      1145268    29378811_1145268   0.00237548 
29378811       113898     29378811_113898 29378811      1595820    29378811_1595820  2.49626e-05 
29378811       113898     29378811_113898 29378811      2889610    29378811_2889610   0.00299801 
29378811       113898     29378811_113898 29378811      2889628    29378811_2889628    0.0491031 
29378811       113920     29378811_113920 29378811      1145268    29378811_1145268  0.000694124 
29378811       113920     29378811_113920 29378811      1595820    29378811_1595820  0.000450631 
29378811       113920     29378811_113920 29378811      2889610    29378811_2889610   0.00299801 
29378811       113920     29378811_113920 29378811      2889628    29378811_2889628    0.0491031 
29378811      1145268    29378811_1145268 29378811      1595820    29378811_1595820     0.648915 
29378811      1145268    29378811_1145268 29378811      2889610    29378811_2889610    0.0113242 
29378811      1145268    29378811_1145268 29378811      2889628    29378811_2889628   0.00449839 
29378811      1595820    29378811_1595820 29378811      2889610    29378811_2889610    0.0161155 
29378811      1595820    29378811_1595820 29378811      2889628    29378811_2889628   0.00929201 
29378811      2889610    29378811_2889610 29378811      2889628    29378811_2889628     0.154922 
29378815       370444     29378815_370444 29378815       430298     29378815_430298    0.0570534 
29378819       937091     29378819_937091 29378819       937093     29378819_937093     0.326529 
29378819       937091     29378819_937091 29378819      1133124    29378819_1133124     0.643957 
29378819       937091     29378819_937091 29378819      1159205    29378819_1159205     0.667084 
29378819       937091     29378819_937091 29378819      1159284    29378819_1159284     0.693365 
29378819       937091     29378819_937091 29378819      1343416    29378819_1343416     0.677014 
29378819       937091     29378819_937091 29378819      1616129    29378819_1616129    0.0198053 
29378819       937091     29378819_937091 29378819      1621113    29378819_1621113     0.017525 
29378819       937091     29378819_937091 29378819      2195274    29378819_2195274    0.0148433 
29378819       937091     29378819_937091 29378819      2475445    29378819_2475445      0.03169 
29378819       937091     29378819_937091 29378819      2525786    29378819_2525786   0.00992548 
29378819       937093     29378819_937093 29378819      1133124    29378819_1133124     0.306245 
29378819       937093     29378819_937093 29378819      1159205    29378819_1159205     0.295608 
29378819       937093     29378819_937093 29378819      1159284    29378819_1159284     0.300135 
29378819       937093     29378819_937093 29378819      1343416    29378819_1343416     0.302215 
29378819       937093     29378819_937093 29378819      1616129    29378819_1616129    0.0963242 
29378819       937093     29378819_937093 29378819      1621113    29378819_1621113    0.0706088 
29378819       937093     29378819_937093 29378819      2195274    29378819_2195274    0.0983681 
29378819       937093     29378819_937093 29378819      2475445    29378819_2475445     0.108143 
29378819       937093     29378819_937093 29378819      2525786    29378819_2525786    0.0815185 
29378819      1133124    29378819_1133124 29378819      1159205    29378819_1159205     0.565428 
29378819      1133124    29378819_1133124 29378819      1159284    29378819_1159284     0.586325 
29378819      1133124    29378819_1133124 29378819      1343416    29378819_1343416     0.571852 
29378819      1133124    29378819_1133124 29378819      1616129    29378819_1616129    0.0149878 
29378819      1133124    29378819_1133124 29378819      1621113    29378819_1621113    0.0345142 
29378819      1133124    29378819_1133124 29378819      2195274    29378819_2195274   0.00705299 
29378819      1133124    29378819_1133124 29378819      2475445    29378819_2475445      0.03169 
29378819      1133124    29378819_1133124 29378819      2525786    29378819_2525786   0.00667755 
29378819      1159205    29378819_1159205 29378819      1159284    29378819_1159284     0.874698 
29378819      1159205    29378819_1159205 29378819      1343416    29378819_1343416     0.578711 
29378819      1159205    29378819_1159205 29378819      1616129    29378819_1616129    0.0348948 
29378819      1159205    29378819_1159205 29378819      1621113    29378819_1621113    0.0223965 
29378819      1159205    29378819_1159205 29378819      2195274    29378819_2195274    0.0287551 
29378819      1159205    29378819_1159205 29378819      2475445    29378819_2475445    0.0227258 
29378819      1159205    29378819_1159205 29378819      2525786    29378819_2525786   0.00854839 
29378819      1159284    29378819_1159284 29378819      1343416    29378819_1343416     0.599923 
29378819      1159284    29378819_1159284 29378819      1616129    29378819_1616129    0.0323165 
29378819      1159284    29378819_1159284 29378819      1621113    29378819_1621113    0.0094437 
29378819      1159284    29378819_1159284 29378819      2195274    29378819_2195274    0.0231958 
29378819      1159284    29378819_1159284 29378819      2475445    29378819_2475445    0.0256552 
29378819      1159284    29378819_1159284 29378819      2525786    29378819_2525786   0.00555203 
29378819      1343416    29378819_1343416 29378819      1616129    29378819_1616129    0.0252012 
29378819      1343416    29378819_1343416 29378819      1621113    29378819_1621113    0.0342335 
29378819      1343416    29378819_1343416 29378819      2195274    29378819_2195274    0.0343204 
29378819      1343416    29378819_1343416 29378819      2475445    29378819_2475445    0.0311941 
29378819      1343416    29378819_1343416 29378819      2525786    29378819_2525786    0.0180554 
29378819      1616129    29378819_1616129 29378819      1621113    29378819_1621113     0.606471 
29378819      1616129    29378819_1616129 29378819      2195274    29378819_2195274     0.685649 
29378819      1616129    29378819_1616129 29378819      2475445    29378819_2475445     0.767277 
29378819      1616129    29378819_1616129 29378819      2525786    29378819_2525786     0.674434 
29378819      1621113    29378819_1621113 29378819      2195274    29378819_2195274     0.643775 
29378819      1621113    29378819_1621113 29378819      2475445    29378819_2475445     0.617463 
29378819      1621113    29378819_1621113 29378819      2525786    29378819_2525786     0.612156 
29378819      2195274    29378819_2195274 29378819      2475445    29378819_2475445     0.725891 
29378819      2195274    29378819_2195274 29378819      2525786    29378819_2525786     0.641638 
29378819      2475445    29378819_2475445 29378819      2525786    29378819_2525786     0.665927 
29378820        69331      29378820_69331 29378820       127175     29378820_127175   0.00102241 
29378820        69331      29378820_69331 29378820       213772     29378820_213772    0.0160494 
29378820        69331      29378820_69331 29378820       891581     29378820_891581    0.0226375 
29378820        69331      29378820_69331 29378820       891706     29378820_891706    0.0230907 
29378820        69331      29378820_69331 29378820      1949879    29378820_1949879   0.00887414 
29378820        69331      29378820_69331 29378820      1951285    29378820_1951285  0.000875038 
29378820        69331      29378820_69331 29378820      1951299    29378820_1951299    0.0141363 
29378820        69331      29378820_69331 29378820      1951440    29378820_1951440    0.0021033 
29378820        69331      29378820_69331 29378820      3576916    29378820_3576916   0.00262152 
29378820       127175     29378820_127175 29378820       213772     29378820_213772    0.0946784 
29378820       127175     29378820_127175 29378820       891581     29378820_891581   0.00116472 
29378820       127175     29378820_127175 29378820       891706     29378820_891706   0.00170644 
29378820       127175     29378820_127175 29378820      1949879    29378820_1949879   0.00231817 
29378820       127175     29378820_127175 29378820      1951285    29378820_1951285   0.00320935 
29378820       127175     29378820_127175 29378820      1951299    29378820_1951299   0.00465229 
29378820       127175     29378820_127175 29378820      1951440    29378820_1951440    0.0182086 
29378820       127175     29378820_127175 29378820      3576916    29378820_3576916      0.29149 
29378820       213772     29378820_213772 29378820       891581     29378820_891581    0.0128404 
29378820       213772     29378820_213772 29378820       891706     29378820_891706    0.0134383 
29378820       213772     29378820_213772 29378820      1949879    29378820_1949879    0.0104253 
29378820       213772     29378820_213772 29378820      1951285    29378820_1951285    0.0360416 
29378820       213772     29378820_213772 29378820      1951299    29378820_1951299    0.0014969 
29378820       213772     29378820_213772 29378820      1951440    29378820_1951440    0.0253056 
29378820       213772     29378820_213772 29378820      3576916    29378820_3576916    0.0244833 
29378820       891581     29378820_891581 29378820       891706     29378820_891706     0.772009 
29378820       891581     29378820_891581 29378820      1949879    29378820_1949879    0.0187068 
29378820       891581     29378820_891581 29378820      1951285    29378820_1951285    0.0048668 
29378820       891581     29378820_891581 29378820      1951299    29378820_1951299   0.00518698 
29378820       891581     29378820_891581 29378820      1951440    29378820_1951440    0.0150214 
29378820       891581     29378820_891581 29378820      3576916    29378820_3576916   0.00042669 
29378820       891706     29378820_891706 29378820      1949879    29378820_1949879    0.0155144 
29378820       891706     29378820_891706 29378820      1951285    29378820_1951285   0.00435879 
29378820       891706     29378820_891706 29378820      1951299    29378820_1951299   0.00189304 
29378820       891706     29378820_891706 29378820      1951440    29378820_1951440    0.0121477 
29378820       891706     29378820_891706 29378820      3576916    29378820_3576916  0.000555626 
29378820      1949879    29378820_1949879 29378820      1951285    29378820_1951285      0.69032 
29378820      1949879    29378820_1949879 29378820      1951299    29378820_1951299  0.000171245 
29378820      1949879    29378820_1949879 29378820      1951440    29378820_1951440     0.643009 
29378820      1949879    29378820_1949879 29378820      3576916    29378820_3576916    0.0134024 
29378820      1951285    29378820_1951285 29378820      1951299    29378820_1951299      0.01473 
29378820      1951285    29378820_1951285 29378820      1951440    29378820_1951440     0.684237 
29378820      1951285    29378820_1951285 29378820      3576916    29378820_3576916    0.0304019 
29378820      1951299    29378820_1951299 29378820      1951440    29378820_1951440   0.00223765 
29378820      1951299    29378820_1951299 29378820      3576916    29378820_3576916  1.25301e-06 
29378820      1951440    29378820_1951440 29378820      3576916    29378820_3576916    0.0223621 
29378823       336519     29378823_336519 29378823       848910     29378823_848910    0.0309888 
29378823       336519     29378823_336519 29378823       857244     29378823_857244    0.0274239 
29378823       336519     29378823_336519 29378823       986408     29378823_986408    0.0189494 
29378823       336519     29378823_336519 29378823      1026173    29378823_1026173    0.0867747 
29378823       336519     29378823_336519 29378823      1026278    29378823_1026278     0.023001 
29378823       848910     29378823_848910 29378823       857244     29378823_857244     0.597928 
29378823       848910     29378823_848910 29378823       986408     29378823_986408     0.543042 
29378823       848910     29378823_848910 29378823      1026173    29378823_1026173     0.268684 
29378823       848910     29378823_848910 29378823      1026278    29378823_1026278     0.412393 
29378823       857244     29378823_857244 29378823       986408     29378823_986408     0.534646 
29378823       857244     29378823_857244 29378823      1026173    29378823_1026173      0.24806 
29378823       857244     29378823_857244 29378823      1026278    29378823_1026278     0.352068 
29378823       986408     29378823_986408 29378823      1026173    29378823_1026173     0.211676 
29378823       986408     29378823_986408 29378823      1026278    29378823_1026278     0.404918 
29378823      1026173    29378823_1026173 29378823      1026278    29378823_1026278     0.187464 
29378826       707901     29378826_707901 29378826       707974     29378826_707974     0.599678 
29378826       707901     29378826_707901 29378826       708126     29378826_708126    0.0528057 
29378826       707901     29378826_707901 29378826      1086891    29378826_1086891  1.13626e-05 
29378826       707901     29378826_707901 29378826      1092743    29378826_1092743  0.000702499 
29378826       707901     29378826_707901 29378826      1092801    29378826_1092801    0.0186627 
29378826       707901     29378826_707901 29378826      1119284    29378826_1119284    0.0233102 
29378826       707901     29378826_707901 29378826      1168684    29378826_1168684   0.00661839 
29378826       707901     29378826_707901 29378826      1168701    29378826_1168701  2.69543e-05 
29378826       707901     29378826_707901 29378826      1169726    29378826_1169726   0.00677453 
29378826       707901     29378826_707901 29378826      1531976    29378826_1531976    0.0198859 
29378826       707901     29378826_707901 29378826      1532042    29378826_1532042    0.0327794 
29378826       707901     29378826_707901 29378826      1532245    29378826_1532245    0.0886017 
29378826       707901     29378826_707901 29378826      1534351    29378826_1534351    0.0474782 
29378826       707901     29378826_707901 29378826      2012144    29378826_2012144    0.0230699 
29378826       707901     29378826_707901 29378826      2482910    29378826_2482910  3.14998e-05 
29378826       707901     29378826_707901 29378826      2482958    29378826_2482958     0.003832 
29378826       707974     29378826_707974 29378826       708126     29378826_708126    0.0637662 
29378826       707974     29378826_707974 29378826      1086891    29378826_1086891   0.00190867 
29378826       707974     29378826_707974 29378826      1092743    29378826_1092743  0.000248124 
29378826       707974     29378826_707974 29378826      1092801    29378826_1092801   0.00780872 
29378826       707974     29378826_707974 29378826      1119284    29378826_1119284   0.00718368 
29378826       707974     29378826_707974 29378826      1168684    29378826_1168684     0.011232 
29378826       707974     29378826_707974 29378826      1168701    29378826_1168701    0.0153115 
29378826       707974     29378826_707974 29378826      1169726    29378826_1169726  0.000257034 
29378826       707974     29378826_707974 29378826      1531976    29378826_1531976    0.0121367 
29378826       707974     29378826_707974 29378826      1532042    29378826_1532042    0.0214186 
29378826       707974     29378826_707974 29378826      1532245    29378826_1532245    0.0469863 
29378826       707974     29378826_707974 29378826      1534351    29378826_1534351    0.0482365 
29378826       707974     29378826_707974 29378826      2012144    29378826_2012144    0.0181049 
29378826       707974     29378826_707974 29378826      2482910    29378826_2482910  1.93143e-05 
29378826       707974     29378826_707974 29378826      2482958    29378826_2482958   0.00601504 
29378826       708126     29378826_708126 29378826      1086891    29378826_1086891    0.0359444 
29378826       708126     29378826_708126 29378826      1092743    29378826_1092743    0.0213992 
29378826       708126     29378826_708126 29378826      1092801    29378826_1092801    0.0446708 
29378826       708126     29378826_708126 29378826      1119284    29378826_1119284   0.00623459 
29378826       708126     29378826_708126 29378826      1168684    29378826_1168684    0.0677388 
29378826       708126     29378826_708126 29378826      1168701    29378826_1168701    0.0881648 
29378826       708126     29378826_708126 29378826      1169726    29378826_1169726    0.0109616 
29378826       708126     29378826_708126 29378826      1531976    29378826_1531976   0.00126941 
29378826       708126     29378826_708126 29378826      1532042    29378826_1532042    0.0114296 
29378826       708126     29378826_708126 29378826      1532245    29378826_1532245    0.0027206 
29378826       708126     29378826_708126 29378826      1534351    29378826_1534351   0.00994011 
29378826       708126     29378826_708126 29378826      2012144    29378826_2012144    0.0296546 
29378826       708126     29378826_708126 29378826      2482910    29378826_2482910   0.00450946 
29378826       708126     29378826_708126 29378826      2482958    29378826_2482958   0.00125746 
29378826      1086891    29378826_1086891 29378826      1092743    29378826_1092743     0.682852 
29378826      1086891    29378826_1086891 29378826      1092801    29378826_1092801    0.0393201 
29378826      1086891    29378826_1086891 29378826      1119284    29378826_1119284     0.470125 
29378826      1086891    29378826_1086891 29378826      1168684    29378826_1168684     0.412208 
29378826      1086891    29378826_1086891 29378826      1168701    29378826_1168701     0.036409 
29378826      1086891    29378826_1086891 29378826      1169726    29378826_1169726     0.395167 
29378826      1086891    29378826_1086891 29378826      1531976    29378826_1531976   0.00789789 
29378826      1086891    29378826_1086891 29378826      1532042    29378826_1532042     0.165536 
29378826      1086891    29378826_1086891 29378826      1532245    29378826_1532245     0.128765 
29378826      1086891    29378826_1086891 29378826      1534351    29378826_1534351    0.0767724 
29378826      1086891    29378826_1086891 29378826      2012144    29378826_2012144     0.112493 
29378826      1086891    29378826_1086891 29378826      2482910    29378826_2482910   0.00304101 
29378826      1086891    29378826_1086891 29378826      2482958    29378826_2482958     0.098062 
29378826      1092743    29378826_1092743 29378826      1092801    29378826_1092801    0.0343359 
29378826      1092743    29378826_1092743 29378826      1119284    29378826_1119284     0.411741 
29378826      1092743    29378826_1092743 29378826      1168684    29378826_1168684     0.335353 
29378826      1092743    29378826_1092743 29378826      1168701    29378826_1168701    0.0431723 
29378826      1092743    29378826_1092743 29378826      1169726    29378826_1169726     0.412214 
29378826      1092743    29378826_1092743 29378826      1531976    29378826_1531976    0.0490324 
29378826      1092743    29378826_1092743 29378826      1532042    29378826_1532042     0.163079 
29378826      1092743    29378826_1092743 29378826      1532245    29378826_1532245      0.11544 
29378826      1092743    29378826_1092743 29378826      1534351    29378826_1534351    0.0603801 
29378826      1092743    29378826_1092743 29378826      2012144    29378826_2012144     0.122643 
29378826      1092743    29378826_1092743 29378826      2482910    29378826_2482910  0.000563771 
29378826      1092743    29378826_1092743 29378826      2482958    29378826_2482958     0.105129 
29378826      1092801    29378826_1092801 29378826      1119284    29378826_1119284     0.136002 
29378826      1092801    29378826_1092801 29378826      1168684    29378826_1168684    0.0287348 
29378826      1092801    29378826_1092801 29378826      1168701    29378826_1168701     0.319877 
29378826      1092801    29378826_1092801 29378826      1169726    29378826_1169726    0.0776543 
29378826      1092801    29378826_1092801 29378826      1531976    29378826_1531976    0.0302127 
29378826      1092801    29378826_1092801 29378826      1532042    29378826_1532042    0.0994567 
29378826      1092801    29378826_1092801 29378826      1532245    29378826_1532245    0.0905302 
29378826      1092801    29378826_1092801 29378826      1534351    29378826_1534351   0.00636766 
29378826      1092801    29378826_1092801 29378826      2012144    29378826_2012144     0.077806 
29378826      1092801    29378826_1092801 29378826      2482910    29378826_2482910   0.00965532 
29378826      1092801    29378826_1092801 29378826      2482958    29378826_2482958    0.0153341 
29378826      1119284    29378826_1119284 29378826      1168684    29378826_1168684     0.371806 
29378826      1119284    29378826_1119284 29378826      1168701    29378826_1168701      0.19935 
29378826      1119284    29378826_1119284 29378826      1169726    29378826_1169726     0.741527 
29378826      1119284    29378826_1119284 29378826      1531976    29378826_1531976    0.0523079 
29378826      1119284    29378826_1119284 29378826      1532042    29378826_1532042      0.31854 
29378826      1119284    29378826_1119284 29378826      1532245    29378826_1532245     0.339049 
29378826      1119284    29378826_1119284 29378826      1534351    29378826_1534351    0.0862027 
29378826      1119284    29378826_1119284 29378826      2012144    29378826_2012144     0.301346 
29378826      1119284    29378826_1119284 29378826      2482910    29378826_2482910    0.0128827 
29378826      1119284    29378826_1119284 29378826      2482958    29378826_2482958    0.0260691 
29378826      1168684    29378826_1168684 29378826      1168701    29378826_1168701    0.0422263 
29378826      1168684    29378826_1168684 29378826      1169726    29378826_1169726     0.355315 
29378826      1168684    29378826_1168684 29378826      1531976    29378826_1531976    0.0307628 
29378826      1168684    29378826_1168684 29378826      1532042    29378826_1532042     0.118458 
29378826      1168684    29378826_1168684 29378826      1532245    29378826_1532245     0.132714 
29378826      1168684    29378826_1168684 29378826      1534351    29378826_1534351    0.0245106 
29378826      1168684    29378826_1168684 29378826      2012144    29378826_2012144     0.143168 
29378826      1168684    29378826_1168684 29378826      2482910    29378826_2482910   0.00342015 
29378826      1168684    29378826_1168684 29378826      2482958    29378826_2482958   0.00476471 
29378826      1168701    29378826_1168701 29378826      1169726    29378826_1169726      0.17358 
29378826      1168701    29378826_1168701 29378826      1531976    29378826_1531976    0.0196546 
29378826      1168701    29378826_1168701 29378826      1532042    29378826_1532042     0.142781 
29378826      1168701    29378826_1168701 29378826      1532245    29378826_1532245     0.081315 
29378826      1168701    29378826_1168701 29378826      1534351    29378826_1534351    0.0205576 
29378826      1168701    29378826_1168701 29378826      2012144    29378826_2012144     0.092877 
29378826      1168701    29378826_1168701 29378826      2482910    29378826_2482910   0.00570903 
29378826      1168701    29378826_1168701 29378826      2482958    29378826_2482958     0.141448 
29378826      1169726    29378826_1169726 29378826      1531976    29378826_1531976    0.0508258 
29378826      1169726    29378826_1169726 29378826      1532042    29378826_1532042     0.232633 
29378826      1169726    29378826_1169726 29378826      1532245    29378826_1532245       0.2607 
29378826      1169726    29378826_1169726 29378826      1534351    29378826_1534351    0.0965508 
29378826      1169726    29378826_1169726 29378826      2012144    29378826_2012144      0.22275 
29378826      1169726    29378826_1169726 29378826      2482910    29378826_2482910    0.0177743 
29378826      1169726    29378826_1169726 29378826      2482958    29378826_2482958    0.0168657 
29378826      1531976    29378826_1531976 29378826      1532042    29378826_1532042     0.258014 
29378826      1531976    29378826_1531976 29378826      1532245    29378826_1532245     0.182281 
29378826      1531976    29378826_1531976 29378826      1534351    29378826_1534351    0.0261908 
29378826      1531976    29378826_1531976 29378826      2012144    29378826_2012144     0.208306 
29378826      1531976    29378826_1531976 29378826      2482910    29378826_2482910    0.0580908 
29378826      1531976    29378826_1531976 29378826      2482958    29378826_2482958   0.00632779 
29378826      1532042    29378826_1532042 29378826      1532245    29378826_1532245     0.765612 
29378826      1532042    29378826_1532042 29378826      1534351    29378826_1534351      0.10675 
29378826      1532042    29378826_1532042 29378826      2012144    29378826_2012144     0.698677 
29378826      1532042    29378826_1532042 29378826      2482910    29378826_2482910    0.0487334 
29378826      1532042    29378826_1532042 29378826      2482958    29378826_2482958    0.0177741 
29378826      1532245    29378826_1532245 29378826      1534351    29378826_1534351     0.137571 
29378826      1532245    29378826_1532245 29378826      2012144    29378826_2012144     0.724098 
29378826      1532245    29378826_1532245 29378826      2482910    29378826_2482910    0.0650652 
29378826      1532245    29378826_1532245 29378826      2482958    29378826_2482958   0.00515979 
29378826      1534351    29378826_1534351 29378826      2012144    29378826_2012144     0.140653 
29378826      1534351    29378826_1534351 29378826      2482910    29378826_2482910    0.0254585 
29378826      1534351    29378826_1534351 29378826      2482958    29378826_2482958  0.000199047 
29378826      2012144    29378826_2012144 29378826      2482910    29378826_2482910    0.0833133 
29378826      2012144    29378826_2012144 29378826      2482958    29378826_2482958   0.00832063 
29378826      2482910    29378826_2482910 29378826      2482958    29378826_2482958    0.0125826 
29378827       218986     29378827_218986 29378827      2957308    29378827_2957308    0.0199036 
29378827       218986     29378827_218986 29378827      2957494    29378827_2957494  0.000395205 
29378827       218986     29378827_218986 29378827      2957517    29378827_2957517    0.0011257 
29378827       218986     29378827_218986 29378827      2957563    29378827_2957563    0.0349143 
29378827      2957308    29378827_2957308 29378827      2957494    29378827_2957494     0.260665 
29378827      2957308    29378827_2957308 29378827      2957517    29378827_2957517     0.253603 
29378827      2957308    29378827_2957308 29378827      2957563    29378827_2957563     0.670354 
29378827      2957494    29378827_2957494 29378827      2957517    29378827_2957517     0.890442 
29378827      2957494    29378827_2957494 29378827      2957563    29378827_2957563     0.248798 
29378827      2957517    29378827_2957517 29378827      2957563    29378827_2957563     0.275752 
29378829       219989     29378829_219989 29378829       220035     29378829_220035     0.874948 
29378829       219989     29378829_219989 29378829       864987     29378829_864987  0.000769625 
29378829       219989     29378829_219989 29378829       865120     29378829_865120  0.000768783 
29378829       219989     29378829_219989 29378829      1305194    29378829_1305194   0.00138189 
29378829       219989     29378829_219989 29378829      1610415    29378829_1610415  8.27462e-05 
29378829       219989     29378829_219989 29378829      2206914    29378829_2206914     0.112716 
29378829       219989     29378829_219989 29378829      2411115    29378829_2411115   0.00605733 
29378829       219989     29378829_219989 29378829      2705828    29378829_2705828    0.0198571 
29378829       219989     29378829_219989 29378829      2705855    29378829_2705855   0.00173879 
29378829       219989     29378829_219989 29378829      3237401    29378829_3237401  0.000578327 
29378829       220035     29378829_220035 29378829       864987     29378829_864987  0.000606427 
29378829       220035     29378829_220035 29378829       865120     29378829_865120  0.000147497 
29378829       220035     29378829_220035 29378829      1305194    29378829_1305194  0.000956242 
29378829       220035     29378829_220035 29378829      1610415    29378829_1610415   0.00163874 
29378829       220035     29378829_220035 29378829      2206914    29378829_2206914    0.0874803 
29378829       220035     29378829_220035 29378829      2411115    29378829_2411115   0.00585569 
29378829       220035     29378829_220035 29378829      2705828    29378829_2705828    0.0182164 
29378829       220035     29378829_220035 29378829      2705855    29378829_2705855   0.00419834 
29378829       220035     29378829_220035 29378829      3237401    29378829_3237401  0.000451931 
29378829       864987     29378829_864987 29378829       865120     29378829_865120     0.636565 
29378829       864987     29378829_864987 29378829      1305194    29378829_1305194   0.00235644 
29378829       864987     29378829_864987 29378829      1610415    29378829_1610415  3.78196e-05 
29378829       864987     29378829_864987 29378829      2206914    29378829_2206914   0.00176068 
29378829       864987     29378829_864987 29378829      2411115    29378829_2411115    0.0772452 
29378829       864987     29378829_864987 29378829      2705828    29378829_2705828    0.0569163 
29378829       864987     29378829_864987 29378829      2705855    29378829_2705855    0.0780104 
29378829       864987     29378829_864987 29378829      3237401    29378829_3237401    0.0206884 
29378829       865120     29378829_865120 29378829      1305194    29378829_1305194  1.67951e-05 
29378829       865120     29378829_865120 29378829      1610415    29378829_1610415  0.000582839 
29378829       865120     29378829_865120 29378829      2206914    29378829_2206914   0.00605265 
29378829       865120     29378829_865120 29378829      2411115    29378829_2411115     0.104812 
29378829       865120     29378829_865120 29378829      2705828    29378829_2705828     0.145594 
29378829       865120     29378829_865120 29378829      2705855    29378829_2705855     0.062863 
29378829       865120     29378829_865120 29378829      3237401    29378829_3237401   0.00184323 
29378829      1305194    29378829_1305194 29378829      1610415    29378829_1610415     0.104671 
29378829      1305194    29378829_1305194 29378829      2206914    29378829_2206914     0.475207 
29378829      1305194    29378829_1305194 29378829      2411115    29378829_2411115     0.109582 
29378829      1305194    29378829_1305194 29378829      2705828    29378829_2705828     0.029958 
29378829      1305194    29378829_1305194 29378829      2705855    29378829_2705855    0.0474249 
29378829      1305194    29378829_1305194 29378829      3237401    29378829_3237401   0.00175527 
29378829      1610415    29378829_1610415 29378829      2206914    29378829_2206914    0.0304333 
29378829      1610415    29378829_1610415 29378829      2411115    29378829_2411115    0.0151242 
29378829      1610415    29378829_1610415 29378829      2705828    29378829_2705828    0.0179146 
29378829      1610415    29378829_1610415 29378829      2705855    29378829_2705855   0.00235642 
29378829      1610415    29378829_1610415 29378829      3237401    29378829_3237401   0.00444545 
29378829      2206914    29378829_2206914 29378829      2411115    29378829_2411115      0.14937 
29378829      2206914    29378829_2206914 29378829      2705828    29378829_2705828   0.00177649 
29378829      2206914    29378829_2206914 29378829      2705855    29378829_2705855    0.0574723 
29378829      2206914    29378829_2206914 29378829      3237401    29378829_3237401    0.0155426 
29378829      2411115    29378829_2411115 29378829      2705828    29378829_2705828    0.0571891 
29378829      2411115    29378829_2411115 29378829      2705855    29378829_2705855     0.364831 
29378829      2411115    29378829_2411115 29378829      3237401    29378829_3237401  0.000144924 
29378829      2705828    29378829_2705828 29378829      2705855    29378829_2705855    0.0101916 
29378829      2705828    29378829_2705828 29378829      3237401    29378829_3237401    0.0279129 
29378829      2705855    29378829_2705855 29378829      3237401    29378829_3237401    0.0331017 
29378830        83175      29378830_83175 29378830       893380     29378830_893380    0.0686212 
29378830        83175      29378830_83175 29378830      1071710    29378830_1071710  3.02014e-05 
29378830       893380     29378830_893380 29378830      1071710    29378830_1071710    0.0184075 
29378832       193833     29378832_193833 29378832       193899     29378832_193899     0.933623 
29378832       193833     29378832_193833 29378832       195096     29378832_195096     0.772496 
29378832       193833     29378832_193833 29378832       674090     29378832_674090   0.00964685 
29378832       193833     29378832_193833 29378832       675395     29378832_675395     0.203565 
29378832       193833     29378832_193833 29378832      1219458    29378832_1219458    0.0860863 
29378832       193833     29378832_193833 29378832      1219587    29378832_1219587    0.0503831 
29378832       193833     29378832_193833 29378832      1386849    29378832_1386849    0.0641726 
29378832       193833     29378832_193833 29378832      1386966    29378832_1386966    0.0898452 
29378832       193833     29378832_193833 29378832      1387672    29378832_1387672     0.108812 
29378832       193833     29378832_193833 29378832      1387673    29378832_1387673     0.108812 
29378832       193833     29378832_193833 29378832      1414938    29378832_1414938    0.0613851 
29378832       193833     29378832_193833 29378832      1414980    29378832_1414980    0.0751482 
29378832       193833     29378832_193833 29378832      1415003    29378832_1415003     0.059439 
29378832       193833     29378832_193833 29378832      1415361    29378832_1415361    0.0999235 
29378832       193899     29378832_193899 29378832       195096     29378832_195096     0.787638 
29378832       193899     29378832_193899 29378832       674090     29378832_674090   0.00411098 
29378832       193899     29378832_193899 29378832       675395     29378832_675395     0.189411 
29378832       193899     29378832_193899 29378832      1219458    29378832_1219458    0.0966938 
29378832       193899     29378832_193899 29378832      1219587    29378832_1219587    0.0595026 
29378832       193899     29378832_193899 29378832      1386849    29378832_1386849    0.0741847 
29378832       193899     29378832_193899 29378832      1386966    29378832_1386966     0.100999 
29378832       193899     29378832_193899 29378832      1387672    29378832_1387672     0.119971 
29378832       193899     29378832_193899 29378832      1387673    29378832_1387673     0.119971 
29378832       193899     29378832_193899 29378832      1414938    29378832_1414938    0.0872365 
29378832       193899     29378832_193899 29378832      1414980    29378832_1414980    0.0860679 
29378832       193899     29378832_193899 29378832      1415003    29378832_1415003    0.0694194 
29378832       193899     29378832_193899 29378832      1415361    29378832_1415361     0.111084 
29378832       195096     29378832_195096 29378832       674090     29378832_674090    0.0133748 
29378832       195096     29378832_195096 29378832       675395     29378832_675395      0.22534 
29378832       195096     29378832_195096 29378832      1219458    29378832_1219458     0.119407 
29378832       195096     29378832_195096 29378832      1219587    29378832_1219587      0.06395 
29378832       195096     29378832_195096 29378832      1386849    29378832_1386849    0.0867915 
29378832       195096     29378832_195096 29378832      1386966    29378832_1386966    0.0883489 
29378832       195096     29378832_195096 29378832      1387672    29378832_1387672     0.124618 
29378832       195096     29378832_195096 29378832      1387673    29378832_1387673     0.124618 
29378832       195096     29378832_195096 29378832      1414938    29378832_1414938      0.10552 
29378832       195096     29378832_195096 29378832      1414980    29378832_1414980    0.0958785 
29378832       195096     29378832_195096 29378832      1415003    29378832_1415003    0.0783075 
29378832       195096     29378832_195096 29378832      1415361    29378832_1415361    0.0809766 
29378832       674090     29378832_674090 29378832       675395     29378832_675395     0.109687 
29378832       674090     29378832_674090 29378832      1219458    29378832_1219458     0.246152 
29378832       674090     29378832_674090 29378832      1219587    29378832_1219587     0.336368 
29378832       674090     29378832_674090 29378832      1386849    29378832_1386849     0.249854 
29378832       674090     29378832_674090 29378832      1386966    29378832_1386966     0.278368 
29378832       674090     29378832_674090 29378832      1387672    29378832_1387672     0.203089 
29378832       674090     29378832_674090 29378832      1387673    29378832_1387673     0.203089 
29378832       674090     29378832_674090 29378832      1414938    29378832_1414938     0.283195 
29378832       674090     29378832_674090 29378832      1414980    29378832_1414980      0.30232 
29378832       674090     29378832_674090 29378832      1415003    29378832_1415003     0.288346 
29378832       674090     29378832_674090 29378832      1415361    29378832_1415361     0.320028 
29378832       675395     29378832_675395 29378832      1219458    29378832_1219458     0.197971 
29378832       675395     29378832_675395 29378832      1219587    29378832_1219587     0.115818 
29378832       675395     29378832_675395 29378832      1386849    29378832_1386849      0.15913 
29378832       675395     29378832_675395 29378832      1386966    29378832_1386966     0.137197 
29378832       675395     29378832_675395 29378832      1387672    29378832_1387672     0.195351 
29378832       675395     29378832_675395 29378832      1387673    29378832_1387673     0.195351 
29378832       675395     29378832_675395 29378832      1414938    29378832_1414938      0.11911 
29378832       675395     29378832_675395 29378832      1414980    29378832_1414980     0.135669 
29378832       675395     29378832_675395 29378832      1415003    29378832_1415003     0.129578 
29378832       675395     29378832_675395 29378832      1415361    29378832_1415361     0.115605 
29378832      1219458    29378832_1219458 29378832      1219587    29378832_1219587     0.774342 
29378832      1219458    29378832_1219458 29378832      1386849    29378832_1386849     0.658932 
29378832      1219458    29378832_1219458 29378832      1386966    29378832_1386966     0.636497 
29378832      1219458    29378832_1219458 29378832      1387672    29378832_1387672     0.687073 
29378832      1219458    29378832_1219458 29378832      1387673    29378832_1387673     0.687073 
29378832      1219458    29378832_1219458 29378832      1414938    29378832_1414938     0.661782 
29378832      1219458    29378832_1219458 29378832      1414980    29378832_1414980     0.665802 
29378832      1219458    29378832_1219458 29378832      1415003    29378832_1415003     0.704648 
29378832      1219458    29378832_1219458 29378832      1415361    29378832_1415361     0.619891 
29378832      1219587    29378832_1219587 29378832      1386849    29378832_1386849     0.641205 
29378832      1219587    29378832_1219587 29378832      1386966    29378832_1386966     0.643245 
29378832      1219587    29378832_1219587 29378832      1387672    29378832_1387672     0.607763 
29378832      1219587    29378832_1219587 29378832      1387673    29378832_1387673     0.607763 
29378832      1219587    29378832_1219587 29378832      1414938    29378832_1414938     0.647046 
29378832      1219587    29378832_1219587 29378832      1414980    29378832_1414980     0.734376 
29378832      1219587    29378832_1219587 29378832      1415003    29378832_1415003     0.724864 
29378832      1219587    29378832_1219587 29378832      1415361    29378832_1415361     0.605802 
29378832      1386849    29378832_1386849 29378832      1386966    29378832_1386966     0.855356 
29378832      1386849    29378832_1386849 29378832      1387672    29378832_1387672     0.796649 
29378832      1386849    29378832_1386849 29378832      1387673    29378832_1387673     0.796649 
29378832      1386849    29378832_1386849 29378832      1414938    29378832_1414938     0.722379 
29378832      1386849    29378832_1386849 29378832      1414980    29378832_1414980     0.728367 
29378832      1386849    29378832_1386849 29378832      1415003    29378832_1415003     0.770063 
29378832      1386849    29378832_1386849 29378832      1415361    29378832_1415361     0.751887 
29378832      1386966    29378832_1386966 29378832      1387672    29378832_1387672      0.76425 
29378832      1386966    29378832_1386966 29378832      1387673    29378832_1387673      0.76425 
29378832      1386966    29378832_1386966 29378832      1414938    29378832_1414938     0.718758 
29378832      1386966    29378832_1386966 29378832      1414980    29378832_1414980     0.751877 
29378832      1386966    29378832_1386966 29378832      1415003    29378832_1415003     0.794064 
29378832      1386966    29378832_1386966 29378832      1415361    29378832_1415361     0.801603 
29378832      1387672    29378832_1387672 29378832      1387673    29378832_1387673            1 
29378832      1387672    29378832_1387672 29378832      1414938    29378832_1414938     0.683725 
29378832      1387672    29378832_1387672 29378832      1414980    29378832_1414980     0.716976 
29378832      1387672    29378832_1387672 29378832      1415003    29378832_1415003     0.729602 
29378832      1387672    29378832_1387672 29378832      1415361    29378832_1415361     0.688232 
29378832      1387673    29378832_1387673 29378832      1414938    29378832_1414938     0.683725 
29378832      1387673    29378832_1387673 29378832      1414980    29378832_1414980     0.716976 
29378832      1387673    29378832_1387673 29378832      1415003    29378832_1415003     0.729602 
29378832      1387673    29378832_1387673 29378832      1415361    29378832_1415361     0.688232 
29378832      1414938    29378832_1414938 29378832      1414980    29378832_1414980      0.86535 
29378832      1414938    29378832_1414938 29378832      1415003    29378832_1415003      0.88001 
29378832      1414938    29378832_1414938 29378832      1415361    29378832_1415361     0.671772 
29378832      1414980    29378832_1414980 29378832      1415003    29378832_1415003     0.922712 
29378832      1414980    29378832_1414980 29378832      1415361    29378832_1415361     0.703143 
29378832      1415003    29378832_1415003 29378832      1415361    29378832_1415361     0.716691 
29378834       192667     29378834_192667 29378834       192729     29378834_192729     0.334216 
29378837       110785     29378837_110785 29378837       110832     29378837_110832     0.290328 
29378839       994240     29378839_994240 29378839      1318177    29378839_1318177      0.84997 
29378839       994240     29378839_994240 29378839      1351600    29378839_1351600     0.873293 
29378839       994240     29378839_994240 29378839      1405246    29378839_1405246     0.795649 
29378839       994240     29378839_994240 29378839      1405247    29378839_1405247     0.795649 
29378839       994240     29378839_994240 29378839      1405270    29378839_1405270     0.792541 
29378839       994240     29378839_994240 29378839      1407734    29378839_1407734     0.856803 
29378839       994240     29378839_994240 29378839      1910822    29378839_1910822    0.0482035 
29378839       994240     29378839_994240 29378839      1910893    29378839_1910893    0.0655576 
29378839       994240     29378839_994240 29378839      1910894    29378839_1910894    0.0699925 
29378839       994240     29378839_994240 29378839      1910916    29378839_1910916    0.0476157 
29378839       994240     29378839_994240 29378839      1959111    29378839_1959111    0.0556932 
29378839       994240     29378839_994240 29378839      2474869    29378839_2474869    0.0317547 
29378839       994240     29378839_994240 29378839      2475107    29378839_2475107     0.130348 
29378839       994240     29378839_994240 29378839      2505808    29378839_2505808     0.078715 
29378839       994240     29378839_994240 29378839      2554905    29378839_2554905    0.0830219 
29378839      1318177    29378839_1318177 29378839      1351600    29378839_1351600     0.828725 
29378839      1318177    29378839_1318177 29378839      1405246    29378839_1405246     0.709881 
29378839      1318177    29378839_1318177 29378839      1405247    29378839_1405247     0.709881 
29378839      1318177    29378839_1318177 29378839      1405270    29378839_1405270      0.80077 
29378839      1318177    29378839_1318177 29378839      1407734    29378839_1407734     0.768332 
29378839      1318177    29378839_1318177 29378839      1910822    29378839_1910822    0.0408957 
29378839      1318177    29378839_1318177 29378839      1910893    29378839_1910893    0.0495205 
29378839      1318177    29378839_1318177 29378839      1910894    29378839_1910894     0.053234 
29378839      1318177    29378839_1318177 29378839      1910916    29378839_1910916    0.0449897 
29378839      1318177    29378839_1318177 29378839      1959111    29378839_1959111    0.0526283 
29378839      1318177    29378839_1318177 29378839      2474869    29378839_2474869    0.0212652 
29378839      1318177    29378839_1318177 29378839      2475107    29378839_2475107      0.12371 
29378839      1318177    29378839_1318177 29378839      2505808    29378839_2505808    0.0747068 
29378839      1318177    29378839_1318177 29378839      2554905    29378839_2554905    0.0544549 
29378839      1351600    29378839_1351600 29378839      1405246    29378839_1405246     0.729538 
29378839      1351600    29378839_1351600 29378839      1405247    29378839_1405247     0.729538 
29378839      1351600    29378839_1351600 29378839      1405270    29378839_1405270     0.772437 
29378839      1351600    29378839_1351600 29378839      1407734    29378839_1407734     0.857825 
29378839      1351600    29378839_1351600 29378839      1910822    29378839_1910822     0.055903 
29378839      1351600    29378839_1351600 29378839      1910893    29378839_1910893    0.0677594 
29378839      1351600    29378839_1351600 29378839      1910894    29378839_1910894    0.0720543 
29378839      1351600    29378839_1351600 29378839      1910916    29378839_1910916    0.0390343 
29378839      1351600    29378839_1351600 29378839      1959111    29378839_1959111    0.0573914 
29378839      1351600    29378839_1351600 29378839      2474869    29378839_2474869    0.0288696 
29378839      1351600    29378839_1351600 29378839      2475107    29378839_2475107     0.131045 
29378839      1351600    29378839_1351600 29378839      2505808    29378839_2505808    0.0801443 
29378839      1351600    29378839_1351600 29378839      2554905    29378839_2554905    0.0710221 
29378839      1405246    29378839_1405246 29378839      1405247    29378839_1405247            1 
29378839      1405246    29378839_1405246 29378839      1405270    29378839_1405270      0.89137 
29378839      1405246    29378839_1405246 29378839      1407734    29378839_1407734     0.787763 
29378839      1405246    29378839_1405246 29378839      1910822    29378839_1910822     0.047987 
29378839      1405246    29378839_1405246 29378839      1910893    29378839_1910893    0.0637636 
29378839      1405246    29378839_1405246 29378839      1910894    29378839_1910894    0.0679249 
29378839      1405246    29378839_1405246 29378839      1910916    29378839_1910916    0.0460095 
29378839      1405246    29378839_1405246 29378839      1959111    29378839_1959111    0.0443224 
29378839      1405246    29378839_1405246 29378839      2474869    29378839_2474869    0.0379104 
29378839      1405246    29378839_1405246 29378839      2475107    29378839_2475107     0.113679 
29378839      1405246    29378839_1405246 29378839      2505808    29378839_2505808    0.0656523 
29378839      1405246    29378839_1405246 29378839      2554905    29378839_2554905    0.0693844 
29378839      1405247    29378839_1405247 29378839      1405270    29378839_1405270      0.89137 
29378839      1405247    29378839_1405247 29378839      1407734    29378839_1407734     0.787763 
29378839      1405247    29378839_1405247 29378839      1910822    29378839_1910822     0.047987 
29378839      1405247    29378839_1405247 29378839      1910893    29378839_1910893    0.0637636 
29378839      1405247    29378839_1405247 29378839      1910894    29378839_1910894    0.0679249 
29378839      1405247    29378839_1405247 29378839      1910916    29378839_1910916    0.0460095 
29378839      1405247    29378839_1405247 29378839      1959111    29378839_1959111    0.0443224 
29378839      1405247    29378839_1405247 29378839      2474869    29378839_2474869    0.0379104 
29378839      1405247    29378839_1405247 29378839      2475107    29378839_2475107     0.113679 
29378839      1405247    29378839_1405247 29378839      2505808    29378839_2505808    0.0656523 
29378839      1405247    29378839_1405247 29378839      2554905    29378839_2554905    0.0693844 
29378839      1405270    29378839_1405270 29378839      1407734    29378839_1407734     0.742129 
29378839      1405270    29378839_1405270 29378839      1910822    29378839_1910822    0.0266507 
29378839      1405270    29378839_1405270 29378839      1910893    29378839_1910893     0.052212 
29378839      1405270    29378839_1405270 29378839      1910894    29378839_1910894    0.0558623 
29378839      1405270    29378839_1405270 29378839      1910916    29378839_1910916    0.0362341 
29378839      1405270    29378839_1405270 29378839      1959111    29378839_1959111    0.0363161 
29378839      1405270    29378839_1405270 29378839      2474869    29378839_2474869    0.0353441 
29378839      1405270    29378839_1405270 29378839      2475107    29378839_2475107     0.103875 
29378839      1405270    29378839_1405270 29378839      2505808    29378839_2505808    0.0568324 
29378839      1405270    29378839_1405270 29378839      2554905    29378839_2554905    0.0734529 
29378839      1407734    29378839_1407734 29378839      1910822    29378839_1910822    0.0686258 
29378839      1407734    29378839_1407734 29378839      1910893    29378839_1910893    0.0649686 
29378839      1407734    29378839_1407734 29378839      1910894    29378839_1910894    0.0693036 
29378839      1407734    29378839_1407734 29378839      1910916    29378839_1910916    0.0376938 
29378839      1407734    29378839_1407734 29378839      1959111    29378839_1959111    0.0543399 
29378839      1407734    29378839_1407734 29378839      2474869    29378839_2474869    0.0291508 
29378839      1407734    29378839_1407734 29378839      2475107    29378839_2475107     0.124375 
29378839      1407734    29378839_1407734 29378839      2505808    29378839_2505808    0.0762087 
29378839      1407734    29378839_1407734 29378839      2554905    29378839_2554905    0.0678348 
29378839      1910822    29378839_1910822 29378839      1910893    29378839_1910893     0.739247 
29378839      1910822    29378839_1910822 29378839      1910894    29378839_1910894      0.76071 
29378839      1910822    29378839_1910822 29378839      1910916    29378839_1910916     0.687255 
29378839      1910822    29378839_1910822 29378839      1959111    29378839_1959111     0.716908 
29378839      1910822    29378839_1910822 29378839      2474869    29378839_2474869   0.00498937 
29378839      1910822    29378839_1910822 29378839      2475107    29378839_2475107     0.407634 
29378839      1910822    29378839_1910822 29378839      2505808    29378839_2505808     0.613358 
29378839      1910822    29378839_1910822 29378839      2554905    29378839_2554905     0.591957 
29378839      1910893    29378839_1910893 29378839      1910894    29378839_1910894     0.975136 
29378839      1910893    29378839_1910893 29378839      1910916    29378839_1910916     0.776445 
29378839      1910893    29378839_1910893 29378839      1959111    29378839_1959111     0.634353 
29378839      1910893    29378839_1910893 29378839      2474869    29378839_2474869     0.015074 
29378839      1910893    29378839_1910893 29378839      2475107    29378839_2475107     0.456802 
29378839      1910893    29378839_1910893 29378839      2505808    29378839_2505808     0.657639 
29378839      1910893    29378839_1910893 29378839      2554905    29378839_2554905     0.635517 
29378839      1910894    29378839_1910894 29378839      1910916    29378839_1910916     0.797583 
29378839      1910894    29378839_1910894 29378839      1959111    29378839_1959111      0.61777 
29378839      1910894    29378839_1910894 29378839      2474869    29378839_2474869    0.0134833 
29378839      1910894    29378839_1910894 29378839      2475107    29378839_2475107     0.440845 
29378839      1910894    29378839_1910894 29378839      2505808    29378839_2505808     0.639578 
29378839      1910894    29378839_1910894 29378839      2554905    29378839_2554905     0.617305 
29378839      1910916    29378839_1910916 29378839      1959111    29378839_1959111     0.610985 
29378839      1910916    29378839_1910916 29378839      2474869    29378839_2474869    0.0288259 
29378839      1910916    29378839_1910916 29378839      2475107    29378839_2475107     0.509215 
29378839      1910916    29378839_1910916 29378839      2505808    29378839_2505808     0.528222 
29378839      1910916    29378839_1910916 29378839      2554905    29378839_2554905      0.57737 
29378839      1959111    29378839_1959111 29378839      2474869    29378839_2474869    0.0037283 
29378839      1959111    29378839_1959111 29378839      2475107    29378839_2475107     0.582778 
29378839      1959111    29378839_1959111 29378839      2505808    29378839_2505808      0.63554 
29378839      1959111    29378839_1959111 29378839      2554905    29378839_2554905     0.691177 
29378839      2474869    29378839_2474869 29378839      2475107    29378839_2475107   0.00600343 
29378839      2474869    29378839_2474869 29378839      2505808    29378839_2505808     0.003367 
29378839      2474869    29378839_2474869 29378839      2554905    29378839_2554905  0.000667048 
29378839      2475107    29378839_2475107 29378839      2505808    29378839_2505808     0.558497 
29378839      2475107    29378839_2475107 29378839      2554905    29378839_2554905      0.67881 
29378839      2505808    29378839_2505808 29378839      2554905    29378839_2554905     0.626136 
29378840      1500226    29378840_1500226 29378840      1500308    29378840_1500308     0.754646 
29378841         1089       29378841_1089 29378841         1109       29378841_1109     0.935972 
29378841         1089       29378841_1089 29378841         1118       29378841_1118     0.873202 
29378841         1089       29378841_1089 29378841      5282705    29378841_5282705   0.00075526 
29378841         1109       29378841_1109 29378841         1118       29378841_1118     0.932598 
29378841         1109       29378841_1109 29378841      5282705    29378841_5282705   0.00140513 
29378841         1118       29378841_1118 29378841      5282705    29378841_5282705  4.46142e-05 
29378844      2193141    29378844_2193141 29378844      2767233    29378844_2767233     0.481782 
29378844      2193141    29378844_2193141 29378844      2767247    29378844_2767247     0.221954 
29378844      2193141    29378844_2193141 29378844      2767262    29378844_2767262     0.254733 
29378844      2193141    29378844_2193141 29378844      2767275    29378844_2767275     0.578247 
29378844      2193141    29378844_2193141 29378844      3343631    29378844_3343631     0.141359 
29378844      2767233    29378844_2767233 29378844      2767247    29378844_2767247     0.464599 
29378844      2767233    29378844_2767233 29378844      2767262    29378844_2767262     0.508729 
29378844      2767233    29378844_2767233 29378844      2767275    29378844_2767275     0.903127 
29378844      2767233    29378844_2767233 29378844      3343631    29378844_3343631    0.0861567 
29378844      2767247    29378844_2767247 29378844      2767262    29378844_2767262     0.908876 
29378844      2767247    29378844_2767247 29378844      2767275    29378844_2767275     0.456798 
29378844      2767247    29378844_2767247 29378844      3343631    29378844_3343631    0.0239902 
29378844      2767262    29378844_2767262 29378844      2767275    29378844_2767275     0.499895 
29378844      2767262    29378844_2767262 29378844      3343631    29378844_3343631    0.0251981 
29378844      2767275    29378844_2767275 29378844      3343631    29378844_3343631    0.0805312 
29378847       255281     29378847_255281 29378847       255356     29378847_255356     0.729836 
29378852       316385     29378852_316385 29378852       316458     29378852_316458    0.0801479 
29378852       316385     29378852_316385 29378852       316480     29378852_316480     0.149712 
29378852       316385     29378852_316385 29378852       316487     29378852_316487     0.692966 
29378852       316385     29378852_316385 29378852       316546     29378852_316546      0.64671 
29378852       316385     29378852_316385 29378852       348831     29378852_348831     0.434287 
29378852       316385     29378852_316385 29378852       391695     29378852_391695     0.290077 
29378852       316385     29378852_316385 29378852       408571     29378852_408571    0.0267338 
29378852       316385     29378852_316385 29378852       408674     29378852_408674     0.329217 
29378852       316385     29378852_316385 29378852       624726     29378852_624726     0.023758 
29378852       316385     29378852_316385 29378852      1608832    29378852_1608832   0.00828501 
29378852       316385     29378852_316385 29378852      1770074    29378852_1770074     0.014411 
29378852       316385     29378852_316385 29378852      1770112    29378852_1770112   0.00801847 
29378852       316458     29378852_316458 29378852       316480     29378852_316480     0.404802 
29378852       316458     29378852_316458 29378852       316487     29378852_316487     0.040708 
29378852       316458     29378852_316458 29378852       316546     29378852_316546     0.034153 
29378852       316458     29378852_316458 29378852       348831     29378852_348831   0.00744833 
29378852       316458     29378852_316458 29378852       391695     29378852_391695    0.0168218 
29378852       316458     29378852_316458 29378852       408571     29378852_408571     0.131728 
29378852       316458     29378852_316458 29378852       408674     29378852_408674      0.02372 
29378852       316458     29378852_316458 29378852       624726     29378852_624726     0.053444 
29378852       316458     29378852_316458 29378852      1608832    29378852_1608832    0.0101343 
29378852       316458     29378852_316458 29378852      1770074    29378852_1770074    0.0105255 
29378852       316458     29378852_316458 29378852      1770112    29378852_1770112    0.0180703 
29378852       316480     29378852_316480 29378852       316487     29378852_316487     0.121391 
29378852       316480     29378852_316480 29378852       316546     29378852_316546    0.0916466 
29378852       316480     29378852_316480 29378852       348831     29378852_348831    0.0520002 
29378852       316480     29378852_316480 29378852       391695     29378852_391695    0.0247442 
29378852       316480     29378852_316480 29378852       408571     29378852_408571     0.278815 
29378852       316480     29378852_316480 29378852       408674     29378852_408674    0.0130519 
29378852       316480     29378852_316480 29378852       624726     29378852_624726     0.100846 
29378852       316480     29378852_316480 29378852      1608832    29378852_1608832   0.00686415 
29378852       316480     29378852_316480 29378852      1770074    29378852_1770074   0.00918853 
29378852       316480     29378852_316480 29378852      1770112    29378852_1770112    0.0160264 
29378852       316487     29378852_316487 29378852       316546     29378852_316546     0.869633 
29378852       316487     29378852_316487 29378852       348831     29378852_348831     0.453291 
29378852       316487     29378852_316487 29378852       391695     29378852_391695     0.439919 
29378852       316487     29378852_316487 29378852       408571     29378852_408571     0.077367 
29378852       316487     29378852_316487 29378852       408674     29378852_408674      0.34213 
29378852       316487     29378852_316487 29378852       624726     29378852_624726    0.0361876 
29378852       316487     29378852_316487 29378852      1608832    29378852_1608832    0.0373944 
29378852       316487     29378852_316487 29378852      1770074    29378852_1770074    0.0166784 
29378852       316487     29378852_316487 29378852      1770112    29378852_1770112    0.0191039 
29378852       316546     29378852_316546 29378852       348831     29378852_348831     0.468847 
29378852       316546     29378852_316546 29378852       391695     29378852_391695     0.455536 
29378852       316546     29378852_316546 29378852       408571     29378852_408571    0.0766738 
29378852       316546     29378852_316546 29378852       408674     29378852_408674     0.410773 
29378852       316546     29378852_316546 29378852       624726     29378852_624726    0.0392208 
29378852       316546     29378852_316546 29378852      1608832    29378852_1608832    0.0401278 
29378852       316546     29378852_316546 29378852      1770074    29378852_1770074    0.0187167 
29378852       316546     29378852_316546 29378852      1770112    29378852_1770112    0.0213275 
29378852       348831     29378852_348831 29378852       391695     29378852_391695     0.491926 
29378852       348831     29378852_348831 29378852       408571     29378852_408571     0.152356 
29378852       348831     29378852_348831 29378852       408674     29378852_408674     0.384773 
29378852       348831     29378852_348831 29378852       624726     29378852_624726    0.0324589 
29378852       348831     29378852_348831 29378852      1608832    29378852_1608832     0.031127 
29378852       348831     29378852_348831 29378852      1770074    29378852_1770074     0.041334 
29378852       348831     29378852_348831 29378852      1770112    29378852_1770112    0.0358858 
29378852       391695     29378852_391695 29378852       408571     29378852_408571     0.153797 
29378852       391695     29378852_391695 29378852       408674     29378852_408674     0.518788 
29378852       391695     29378852_391695 29378852       624726     29378852_624726    0.0602236 
29378852       391695     29378852_391695 29378852      1608832    29378852_1608832    0.0380118 
29378852       391695     29378852_391695 29378852      1770074    29378852_1770074    0.0589225 
29378852       391695     29378852_391695 29378852      1770112    29378852_1770112    0.0524728 
29378852       408571     29378852_408571 29378852       408674     29378852_408674     0.160787 
29378852       408571     29378852_408571 29378852       624726     29378852_624726     0.154347 
29378852       408571     29378852_408571 29378852      1608832    29378852_1608832     0.123985 
29378852       408571     29378852_408571 29378852      1770074    29378852_1770074     0.168556 
29378852       408571     29378852_408571 29378852      1770112    29378852_1770112     0.198617 
29378852       408674     29378852_408674 29378852       624726     29378852_624726     0.067685 
29378852       408674     29378852_408674 29378852      1608832    29378852_1608832    0.0277929 
29378852       408674     29378852_408674 29378852      1770074    29378852_1770074    0.0354132 
29378852       408674     29378852_408674 29378852      1770112    29378852_1770112    0.0299199 
29378852       624726     29378852_624726 29378852      1608832    29378852_1608832   0.00344996 
29378852       624726     29378852_624726 29378852      1770074    29378852_1770074    0.0219835 
29378852       624726     29378852_624726 29378852      1770112    29378852_1770112    0.0178421 
29378852      1608832    29378852_1608832 29378852      1770074    29378852_1770074     0.648963 
29378852      1608832    29378852_1608832 29378852      1770112    29378852_1770112     0.593616 
29378852      1770074    29378852_1770074 29378852      1770112    29378852_1770112     0.814959 
29378854       531103     29378854_531103 29378854       531171     29378854_531171     0.767853 
29378854       531103     29378854_531103 29378854       531308     29378854_531308   0.00211827 
29378854       531171     29378854_531171 29378854       531308     29378854_531308   0.00203556 
29378855      4462694    29378855_4462694 29378855      5433636    29378855_5433636     0.014666 
29378855      4462694    29378855_4462694 29378855      5433731    29378855_5433731    0.0164024 
29378855      4462694    29378855_4462694 29378855      5731704    29378855_5731704    0.0351765 
29378855      4462694    29378855_4462694 29378855      6490664    29378855_6490664    0.0666091 
29378855      5433636    29378855_5433636 29378855      5433731    29378855_5433731     0.846388 
29378855      5433636    29378855_5433636 29378855      5731704    29378855_5731704     0.188741 
29378855      5433636    29378855_5433636 29378855      6490664    29378855_6490664      0.19876 
29378855      5433731    29378855_5433731 29378855      5731704    29378855_5731704      0.19052 
29378855      5433731    29378855_5433731 29378855      6490664    29378855_6490664     0.200284 
29378855      5731704    29378855_5731704 29378855      6490664    29378855_6490664     0.849752 
29378858        65768      29378858_65768 29378858        65821      29378858_65821     0.941154 
29378858        65768      29378858_65768 29378858        65882      29378858_65882     0.917806 
29378858        65768      29378858_65768 29378858        65906      29378858_65906     0.913336 
29378858        65768      29378858_65768 29378858        70797      29378858_70797     0.862517 
29378858        65768      29378858_65768 29378858        72320      29378858_72320     0.857732 
29378858        65768      29378858_65768 29378858        72326      29378858_72326     0.857732 
29378858        65768      29378858_65768 29378858        72334      29378858_72334      0.85539 
29378858        65821      29378858_65821 29378858        65882      29378858_65882     0.938479 
29378858        65821      29378858_65821 29378858        65906      29378858_65906     0.937733 
29378858        65821      29378858_65821 29378858        70797      29378858_70797     0.818385 
29378858        65821      29378858_65821 29378858        72320      29378858_72320     0.768753 
29378858        65821      29378858_65821 29378858        72326      29378858_72326     0.768753 
29378858        65821      29378858_65821 29378858        72334      29378858_72334     0.757181 
29378858        65882      29378858_65882 29378858        65906      29378858_65906     0.958084 
29378858        65882      29378858_65882 29378858        70797      29378858_70797      0.75683 
29378858        65882      29378858_65882 29378858        72320      29378858_72320     0.746026 
29378858        65882      29378858_65882 29378858        72326      29378858_72326     0.746026 
29378858        65882      29378858_65882 29378858        72334      29378858_72334     0.734643 
29378858        65906      29378858_65906 29378858        70797      29378858_70797     0.789941 
29378858        65906      29378858_65906 29378858        72320      29378858_72320     0.809687 
29378858        65906      29378858_65906 29378858        72326      29378858_72326     0.809687 
29378858        65906      29378858_65906 29378858        72334      29378858_72334     0.799165 
29378858        70797      29378858_70797 29378858        72320      29378858_72320      0.75422 
29378858        70797      29378858_70797 29378858        72326      29378858_72326      0.75422 
29378858        70797      29378858_70797 29378858        72334      29378858_72334     0.746498 
29378858        72320      29378858_72320 29378858        72326      29378858_72326            1 
29378858        72320      29378858_72320 29378858        72334      29378858_72334     0.952782 
29378858        72326      29378858_72326 29378858        72334      29378858_72334     0.952782 
29378862       259339     29378862_259339 29378862       259470     29378862_259470     0.861207 
29378862       259339     29378862_259339 29378862       259487     29378862_259487     0.765751 
29378862       259339     29378862_259339 29378862       367789     29378862_367789     0.771368 
29378862       259339     29378862_259339 29378862       399267     29378862_399267     0.637905 
29378862       259339     29378862_259339 29378862       535101     29378862_535101    0.0891371 
29378862       259470     29378862_259470 29378862       259487     29378862_259487     0.921744 
29378862       259470     29378862_259470 29378862       367789     29378862_367789     0.761604 
29378862       259470     29378862_259470 29378862       399267     29378862_399267     0.722958 
29378862       259470     29378862_259470 29378862       535101     29378862_535101    0.0763068 
29378862       259487     29378862_259487 29378862       367789     29378862_367789     0.652444 
29378862       259487     29378862_259487 29378862       399267     29378862_399267     0.740437 
29378862       259487     29378862_259487 29378862       535101     29378862_535101    0.0982677 
29378862       367789     29378862_367789 29378862       399267     29378862_399267      0.60646 
29378862       367789     29378862_367789 29378862       535101     29378862_535101    0.0507071 
29378862       399267     29378862_399267 29378862       535101     29378862_535101     0.104436 
29378866       878411     29378866_878411 29378866       879885     29378866_879885    0.0933568 
29378868       481787     29378868_481787 29378868       484593     29378868_484593     0.661332 
29378868       481787     29378868_481787 29378868       484606     29378868_484606     0.572597 
29378868       481787     29378868_481787 29378868       484649     29378868_484649     0.579958 
29378868       481787     29378868_481787 29378868       498444     29378868_498444     0.596487 
29378868       481787     29378868_481787 29378868       498459     29378868_498459     0.596487 
29378868       481787     29378868_481787 29378868       498469     29378868_498469     0.281951 
29378868       481787     29378868_481787 29378868       606686     29378868_606686     0.664029 
29378868       481787     29378868_481787 29378868       606702     29378868_606702     0.605383 
29378868       481787     29378868_481787 29378868       629621     29378868_629621     0.707384 
29378868       481787     29378868_481787 29378868      1748410    29378868_1748410    0.0827136 
29378868       481787     29378868_481787 29378868      2233422    29378868_2233422   0.00544836 
29378868       481787     29378868_481787 29378868      2233491    29378868_2233491   0.00165482 
29378868       481787     29378868_481787 29378868      2245982    29378868_2245982    0.0548671 
29378868       481787     29378868_481787 29378868      3006675    29378868_3006675    0.0257132 
29378868       484593     29378868_484593 29378868       484606     29378868_484606     0.871757 
29378868       484593     29378868_484593 29378868       484649     29378868_484649     0.748051 
29378868       484593     29378868_484593 29378868       498444     29378868_498444     0.652396 
29378868       484593     29378868_484593 29378868       498459     29378868_498459     0.652396 
29378868       484593     29378868_484593 29378868       498469     29378868_498469     0.228875 
29378868       484593     29378868_484593 29378868       606686     29378868_606686     0.585687 
29378868       484593     29378868_484593 29378868       606702     29378868_606702     0.533572 
29378868       484593     29378868_484593 29378868       629621     29378868_629621     0.718109 
29378868       484593     29378868_484593 29378868      1748410    29378868_1748410     0.109403 
29378868       484593     29378868_484593 29378868      2233422    29378868_2233422   0.00855709 
29378868       484593     29378868_484593 29378868      2233491    29378868_2233491    0.0036172 
29378868       484593     29378868_484593 29378868      2245982    29378868_2245982    0.0333946 
29378868       484593     29378868_484593 29378868      3006675    29378868_3006675   0.00992294 
29378868       484606     29378868_484606 29378868       484649     29378868_484649     0.850773 
29378868       484606     29378868_484606 29378868       498444     29378868_498444     0.599259 
29378868       484606     29378868_484606 29378868       498459     29378868_498459     0.599259 
29378868       484606     29378868_484606 29378868       498469     29378868_498469     0.199658 
29378868       484606     29378868_484606 29378868       606686     29378868_606686     0.528166 
29378868       484606     29378868_484606 29378868       606702     29378868_606702     0.480797 
29378868       484606     29378868_484606 29378868       629621     29378868_629621     0.665136 
29378868       484606     29378868_484606 29378868      1748410    29378868_1748410    0.0598927 
29378868       484606     29378868_484606 29378868      2233422    29378868_2233422   0.00511977 
29378868       484606     29378868_484606 29378868      2233491    29378868_2233491    0.0013938 
29378868       484606     29378868_484606 29378868      2245982    29378868_2245982    0.0441914 
29378868       484606     29378868_484606 29378868      3006675    29378868_3006675    0.0105555 
29378868       484649     29378868_484649 29378868       498444     29378868_498444     0.602079 
29378868       484649     29378868_484649 29378868       498459     29378868_498459     0.602079 
29378868       484649     29378868_484649 29378868       498469     29378868_498469     0.304663 
29378868       484649     29378868_484649 29378868       606686     29378868_606686     0.475038 
29378868       484649     29378868_484649 29378868       606702     29378868_606702     0.475386 
29378868       484649     29378868_484649 29378868       629621     29378868_629621      0.61894 
29378868       484649     29378868_484649 29378868      1748410    29378868_1748410    0.0716401 
29378868       484649     29378868_484649 29378868      2233422    29378868_2233422   0.00302639 
29378868       484649     29378868_484649 29378868      2233491    29378868_2233491  0.000357948 
29378868       484649     29378868_484649 29378868      2245982    29378868_2245982    0.0396752 
29378868       484649     29378868_484649 29378868      3006675    29378868_3006675   0.00588142 
29378868       498444     29378868_498444 29378868       498459     29378868_498459            1 
29378868       498444     29378868_498444 29378868       498469     29378868_498469     0.417245 
29378868       498444     29378868_498444 29378868       606686     29378868_606686     0.468295 
29378868       498444     29378868_498444 29378868       606702     29378868_606702     0.504623 
29378868       498444     29378868_498444 29378868       629621     29378868_629621      0.74455 
29378868       498444     29378868_498444 29378868      1748410    29378868_1748410     0.100731 
29378868       498444     29378868_498444 29378868      2233422    29378868_2233422    0.0130136 
29378868       498444     29378868_498444 29378868      2233491    29378868_2233491   0.00642051 
29378868       498444     29378868_498444 29378868      2245982    29378868_2245982     0.064425 
29378868       498444     29378868_498444 29378868      3006675    29378868_3006675    0.0344712 
29378868       498459     29378868_498459 29378868       498469     29378868_498469     0.417245 
29378868       498459     29378868_498459 29378868       606686     29378868_606686     0.468295 
29378868       498459     29378868_498459 29378868       606702     29378868_606702     0.504623 
29378868       498459     29378868_498459 29378868       629621     29378868_629621      0.74455 
29378868       498459     29378868_498459 29378868      1748410    29378868_1748410     0.100731 
29378868       498459     29378868_498459 29378868      2233422    29378868_2233422    0.0130136 
29378868       498459     29378868_498459 29378868      2233491    29378868_2233491   0.00642051 
29378868       498459     29378868_498459 29378868      2245982    29378868_2245982     0.064425 
29378868       498459     29378868_498459 29378868      3006675    29378868_3006675    0.0344712 
29378868       498469     29378868_498469 29378868       606686     29378868_606686     0.132643 
29378868       498469     29378868_498469 29378868       606702     29378868_606702      0.18216 
29378868       498469     29378868_498469 29378868       629621     29378868_629621      0.23728 
29378868       498469     29378868_498469 29378868      1748410    29378868_1748410     0.165602 
29378868       498469     29378868_498469 29378868      2233422    29378868_2233422    0.0292283 
29378868       498469     29378868_498469 29378868      2233491    29378868_2233491    0.0265867 
29378868       498469     29378868_498469 29378868      2245982    29378868_2245982       0.0069 
29378868       498469     29378868_498469 29378868      3006675    29378868_3006675    0.0067775 
29378868       606686     29378868_606686 29378868       606702     29378868_606702     0.915777 
29378868       606686     29378868_606686 29378868       629621     29378868_629621     0.665752 
29378868       606686     29378868_606686 29378868      1748410    29378868_1748410    0.0479709 
29378868       606686     29378868_606686 29378868      2233422    29378868_2233422  0.000123975 
29378868       606686     29378868_606686 29378868      2233491    29378868_2233491   0.00196409 
29378868       606686     29378868_606686 29378868      2245982    29378868_2245982    0.0535083 
29378868       606686     29378868_606686 29378868      3006675    29378868_3006675   0.00554442 
29378868       606702     29378868_606702 29378868       629621     29378868_629621     0.606573 
29378868       606702     29378868_606702 29378868      1748410    29378868_1748410    0.0652852 
29378868       606702     29378868_606702 29378868      2233422    29378868_2233422  1.19096e-05 
29378868       606702     29378868_606702 29378868      2233491    29378868_2233491  5.82343e-05 
29378868       606702     29378868_606702 29378868      2245982    29378868_2245982     0.047283 
29378868       606702     29378868_606702 29378868      3006675    29378868_3006675   0.00394692 
29378868       629621     29378868_629621 29378868      1748410    29378868_1748410    0.0998125 
29378868       629621     29378868_629621 29378868      2233422    29378868_2233422   0.00169851 
29378868       629621     29378868_629621 29378868      2233491    29378868_2233491  4.13822e-05 
29378868       629621     29378868_629621 29378868      2245982    29378868_2245982     0.050751 
29378868       629621     29378868_629621 29378868      3006675    29378868_3006675    0.0140973 
29378868      1748410    29378868_1748410 29378868      2233422    29378868_2233422     0.100867 
29378868      1748410    29378868_1748410 29378868      2233491    29378868_2233491    0.0919055 
29378868      1748410    29378868_1748410 29378868      2245982    29378868_2245982    0.0055333 
29378868      1748410    29378868_1748410 29378868      3006675    29378868_3006675    0.0121519 
29378868      2233422    29378868_2233422 29378868      2233491    29378868_2233491     0.844346 
29378868      2233422    29378868_2233422 29378868      2245982    29378868_2245982    0.0137889 
29378868      2233422    29378868_2233422 29378868      3006675    29378868_3006675    0.0377528 
29378868      2233491    29378868_2233491 29378868      2245982    29378868_2245982    0.0124822 
29378868      2233491    29378868_2233491 29378868      3006675    29378868_3006675    0.0177346 
29378868      2245982    29378868_2245982 29378868      3006675    29378868_3006675    0.0968899 
29378874       518666     29378874_518666 29378874       518687     29378874_518687     0.833669 
29378874       518666     29378874_518666 29378874       518694     29378874_518694     0.833669 
29378874       518666     29378874_518666 29378874       518710     29378874_518710     0.711535 
29378874       518666     29378874_518666 29378874       518763     29378874_518763     0.643975 
29378874       518666     29378874_518666 29378874       717928     29378874_717928     0.133533 
29378874       518666     29378874_518666 29378874      1665110    29378874_1665110    0.0487875 
29378874       518666     29378874_518666 29378874      1757459    29378874_1757459    0.0406315 
29378874       518666     29378874_518666 29378874      1757693    29378874_1757693    0.0929111 
29378874       518666     29378874_518666 29378874      1757698    29378874_1757698    0.0895964 
29378874       518666     29378874_518666 29378874      1806984    29378874_1806984    0.0375598 
29378874       518666     29378874_518666 29378874      2633333    29378874_2633333    0.0259224 
29378874       518687     29378874_518687 29378874       518694     29378874_518694            1 
29378874       518687     29378874_518687 29378874       518710     29378874_518710     0.916112 
29378874       518687     29378874_518687 29378874       518763     29378874_518763     0.828944 
29378874       518687     29378874_518687 29378874       717928     29378874_717928     0.113366 
29378874       518687     29378874_518687 29378874      1665110    29378874_1665110    0.0571152 
29378874       518687     29378874_518687 29378874      1757459    29378874_1757459    0.0426159 
29378874       518687     29378874_518687 29378874      1757693    29378874_1757693    0.0876803 
29378874       518687     29378874_518687 29378874      1757698    29378874_1757698     0.084214 
29378874       518687     29378874_518687 29378874      1806984    29378874_1806984    0.0490505 
29378874       518687     29378874_518687 29378874      2633333    29378874_2633333    0.0338528 
29378874       518694     29378874_518694 29378874       518710     29378874_518710     0.916112 
29378874       518694     29378874_518694 29378874       518763     29378874_518763     0.828944 
29378874       518694     29378874_518694 29378874       717928     29378874_717928     0.113366 
29378874       518694     29378874_518694 29378874      1665110    29378874_1665110    0.0571152 
29378874       518694     29378874_518694 29378874      1757459    29378874_1757459    0.0426159 
29378874       518694     29378874_518694 29378874      1757693    29378874_1757693    0.0876803 
29378874       518694     29378874_518694 29378874      1757698    29378874_1757698     0.084214 
29378874       518694     29378874_518694 29378874      1806984    29378874_1806984    0.0490505 
29378874       518694     29378874_518694 29378874      2633333    29378874_2633333    0.0338528 
29378874       518710     29378874_518710 29378874       518763     29378874_518763     0.816155 
29378874       518710     29378874_518710 29378874       717928     29378874_717928    0.0987692 
29378874       518710     29378874_518710 29378874      1665110    29378874_1665110    0.0442059 
29378874       518710     29378874_518710 29378874      1757459    29378874_1757459    0.0288763 
29378874       518710     29378874_518710 29378874      1757693    29378874_1757693     0.071494 
29378874       518710     29378874_518710 29378874      1757698    29378874_1757698    0.0685468 
29378874       518710     29378874_518710 29378874      1806984    29378874_1806984    0.0345942 
29378874       518710     29378874_518710 29378874      2633333    29378874_2633333    0.0313486 
29378874       518763     29378874_518763 29378874       717928     29378874_717928     0.167068 
29378874       518763     29378874_518763 29378874      1665110    29378874_1665110    0.0753931 
29378874       518763     29378874_518763 29378874      1757459    29378874_1757459    0.0364826 
29378874       518763     29378874_518763 29378874      1757693    29378874_1757693    0.0670115 
29378874       518763     29378874_518763 29378874      1757698    29378874_1757698    0.0640234 
29378874       518763     29378874_518763 29378874      1806984    29378874_1806984     0.053704 
29378874       518763     29378874_518763 29378874      2633333    29378874_2633333    0.0237851 
29378874       717928     29378874_717928 29378874      1665110    29378874_1665110    0.0181372 
29378874       717928     29378874_717928 29378874      1757459    29378874_1757459   0.00862253 
29378874       717928     29378874_717928 29378874      1757693    29378874_1757693   0.00494946 
29378874       717928     29378874_717928 29378874      1757698    29378874_1757698   0.00566979 
29378874       717928     29378874_717928 29378874      1806984    29378874_1806984   0.00480176 
29378874       717928     29378874_717928 29378874      2633333    29378874_2633333     0.142583 
29378874      1665110    29378874_1665110 29378874      1757459    29378874_1757459     0.646974 
29378874      1665110    29378874_1665110 29378874      1757693    29378874_1757693     0.669485 
29378874      1665110    29378874_1665110 29378874      1757698    29378874_1757698     0.659407 
29378874      1665110    29378874_1665110 29378874      1806984    29378874_1806984     0.834831 
29378874      1665110    29378874_1665110 29378874      2633333    29378874_2633333     0.110691 
29378874      1757459    29378874_1757459 29378874      1757693    29378874_1757693     0.809879 
29378874      1757459    29378874_1757459 29378874      1757698    29378874_1757698      0.79969 
29378874      1757459    29378874_1757459 29378874      1806984    29378874_1806984     0.793127 
29378874      1757459    29378874_1757459 29378874      2633333    29378874_2633333     0.167769 
29378874      1757693    29378874_1757693 29378874      1757698    29378874_1757698     0.986607 
29378874      1757693    29378874_1757693 29378874      1806984    29378874_1806984     0.824584 
29378874      1757693    29378874_1757693 29378874      2633333    29378874_2633333     0.207846 
29378874      1757698    29378874_1757698 29378874      1806984    29378874_1806984      0.81316 
29378874      1757698    29378874_1757698 29378874      2633333    29378874_2633333     0.210262 
29378874      1806984    29378874_1806984 29378874      2633333    29378874_2633333     0.159046 
29378876       189403     29378876_189403 29378876       232686     29378876_232686    0.0424194 
29378876       189403     29378876_189403 29378876       234007     29378876_234007    0.0506216 
29378876       189403     29378876_189403 29378876      3289197    29378876_3289197  5.64919e-05 
29378876       189403     29378876_189403 29378876      3289204    29378876_3289204  1.28929e-05 
29378876       189403     29378876_189403 29378876      4667764    29378876_4667764  0.000847978 
29378876       189403     29378876_189403 29378876      4667792    29378876_4667792   0.00530146 
29378876       189403     29378876_189403 29378876      4671840    29378876_4671840    0.0009577 
29378876       189403     29378876_189403 29378876      4671864    29378876_4671864  0.000816229 
29378876       189403     29378876_189403 29378876      4675417    29378876_4675417   0.00429821 
29378876       189403     29378876_189403 29378876      4712625    29378876_4712625   0.00116834 
29378876       189403     29378876_189403 29378876      4712761    29378876_4712761   3.5396e-05 
29378876       189403     29378876_189403 29378876      4712766    29378876_4712766   4.9133e-05 
29378876       232686     29378876_232686 29378876       234007     29378876_234007     0.244445 
29378876       232686     29378876_232686 29378876      3289197    29378876_3289197    0.0601696 
29378876       232686     29378876_232686 29378876      3289204    29378876_3289204    0.0679387 
29378876       232686     29378876_232686 29378876      4667764    29378876_4667764     0.043812 
29378876       232686     29378876_232686 29378876      4667792    29378876_4667792    0.0463846 
29378876       232686     29378876_232686 29378876      4671840    29378876_4671840    0.0517723 
29378876       232686     29378876_232686 29378876      4671864    29378876_4671864    0.0549381 
29378876       232686     29378876_232686 29378876      4675417    29378876_4675417    0.0267833 
29378876       232686     29378876_232686 29378876      4712625    29378876_4712625    0.0459994 
29378876       232686     29378876_232686 29378876      4712761    29378876_4712761    0.0529085 
29378876       232686     29378876_232686 29378876      4712766    29378876_4712766    0.0316759 
29378876       234007     29378876_234007 29378876      3289197    29378876_3289197     0.114679 
29378876       234007     29378876_234007 29378876      3289204    29378876_3289204     0.131909 
29378876       234007     29378876_234007 29378876      4667764    29378876_4667764   0.00464228 
29378876       234007     29378876_234007 29378876      4667792    29378876_4667792     0.109699 
29378876       234007     29378876_234007 29378876      4671840    29378876_4671840    0.0327129 
29378876       234007     29378876_234007 29378876      4671864    29378876_4671864    0.0306459 
29378876       234007     29378876_234007 29378876      4675417    29378876_4675417    0.0316155 
29378876       234007     29378876_234007 29378876      4712625    29378876_4712625     0.027451 
29378876       234007     29378876_234007 29378876      4712761    29378876_4712761    0.0222471 
29378876       234007     29378876_234007 29378876      4712766    29378876_4712766    0.0160634 
29378876      3289197    29378876_3289197 29378876      3289204    29378876_3289204     0.942404 
29378876      3289197    29378876_3289197 29378876      4667764    29378876_4667764     0.388698 
29378876      3289197    29378876_3289197 29378876      4667792    29378876_4667792    0.0187217 
29378876      3289197    29378876_3289197 29378876      4671840    29378876_4671840     0.402169 
29378876      3289197    29378876_3289197 29378876      4671864    29378876_4671864     0.396685 
29378876      3289197    29378876_3289197 29378876      4675417    29378876_4675417     0.462633 
29378876      3289197    29378876_3289197 29378876      4712625    29378876_4712625     0.404381 
29378876      3289197    29378876_3289197 29378876      4712761    29378876_4712761     0.455996 
29378876      3289197    29378876_3289197 29378876      4712766    29378876_4712766     0.382497 
29378876      3289204    29378876_3289204 29378876      4667764    29378876_4667764     0.384178 
29378876      3289204    29378876_3289204 29378876      4667792    29378876_4667792    0.0203704 
29378876      3289204    29378876_3289204 29378876      4671840    29378876_4671840     0.367444 
29378876      3289204    29378876_3289204 29378876      4671864    29378876_4671864     0.392298 
29378876      3289204    29378876_3289204 29378876      4675417    29378876_4675417     0.456689 
29378876      3289204    29378876_3289204 29378876      4712625    29378876_4712625     0.342179 
29378876      3289204    29378876_3289204 29378876      4712761    29378876_4712761     0.451701 
29378876      3289204    29378876_3289204 29378876      4712766    29378876_4712766     0.350568 
29378876      4667764    29378876_4667764 29378876      4667792    29378876_4667792    0.0283102 
29378876      4667764    29378876_4667764 29378876      4671840    29378876_4671840       0.7291 
29378876      4667764    29378876_4667764 29378876      4671864    29378876_4671864     0.709816 
29378876      4667764    29378876_4667764 29378876      4675417    29378876_4675417     0.705885 
29378876      4667764    29378876_4667764 29378876      4712625    29378876_4712625     0.717233 
29378876      4667764    29378876_4667764 29378876      4712761    29378876_4712761     0.686269 
29378876      4667764    29378876_4667764 29378876      4712766    29378876_4712766     0.625514 
29378876      4667792    29378876_4667792 29378876      4671840    29378876_4671840    0.0266587 
29378876      4667792    29378876_4667792 29378876      4671864    29378876_4671864    0.0267525 
29378876      4667792    29378876_4667792 29378876      4675417    29378876_4675417    0.0473881 
29378876      4667792    29378876_4667792 29378876      4712625    29378876_4712625    0.0384032 
29378876      4667792    29378876_4667792 29378876      4712761    29378876_4712761    0.0241837 
29378876      4667792    29378876_4667792 29378876      4712766    29378876_4712766     0.017293 
29378876      4671840    29378876_4671840 29378876      4671864    29378876_4671864     0.859367 
29378876      4671840    29378876_4671840 29378876      4675417    29378876_4675417     0.723563 
29378876      4671840    29378876_4671840 29378876      4712625    29378876_4712625     0.754835 
29378876      4671840    29378876_4671840 29378876      4712761    29378876_4712761     0.629504 
29378876      4671840    29378876_4671840 29378876      4712766    29378876_4712766     0.573906 
29378876      4671864    29378876_4671864 29378876      4675417    29378876_4675417     0.689248 
29378876      4671864    29378876_4671864 29378876      4712625    29378876_4712625      0.76648 
29378876      4671864    29378876_4671864 29378876      4712761    29378876_4712761     0.669223 
29378876      4671864    29378876_4671864 29378876      4712766    29378876_4712766     0.639744 
29378876      4675417    29378876_4675417 29378876      4712625    29378876_4712625     0.727014 
29378876      4675417    29378876_4675417 29378876      4712761    29378876_4712761     0.760627 
29378876      4675417    29378876_4675417 29378876      4712766    29378876_4712766     0.695243 
29378876      4712625    29378876_4712625 29378876      4712761    29378876_4712761     0.809809 
29378876      4712625    29378876_4712625 29378876      4712766    29378876_4712766     0.805627 
29378876      4712761    29378876_4712761 29378876      4712766    29378876_4712766      0.91218 
29378877      1626167    29378877_1626167 29378877      2825132    29378877_2825132     0.118468 
29378877      1626167    29378877_1626167 29378877      2825198    29378877_2825198     0.141308 
29378877      1626167    29378877_1626167 29378877      2825631    29378877_2825631    0.0126953 
29378877      1626167    29378877_1626167 29378877      2846109    29378877_2846109     0.109763 
29378877      1626167    29378877_1626167 29378877      3350666    29378877_3350666  0.000438077 
29378877      2825132    29378877_2825132 29378877      2825198    29378877_2825198     0.891403 
29378877      2825132    29378877_2825132 29378877      2825631    29378877_2825631     0.100482 
29378877      2825132    29378877_2825132 29378877      2846109    29378877_2846109     0.719839 
29378877      2825132    29378877_2825132 29378877      3350666    29378877_3350666     0.101794 
29378877      2825198    29378877_2825198 29378877      2825631    29378877_2825631    0.0687745 
29378877      2825198    29378877_2825198 29378877      2846109    29378877_2846109     0.699544 
29378877      2825198    29378877_2825198 29378877      3350666    29378877_3350666     0.129225 
29378877      2825631    29378877_2825631 29378877      2846109    29378877_2846109    0.0934604 
29378877      2825631    29378877_2825631 29378877      3350666    29378877_3350666   0.00841116 
29378877      2846109    29378877_2846109 29378877      3350666    29378877_3350666     0.096623 
29378878       459215     29378878_459215 29378878      1165736    29378878_1165736   0.00206962 
29378878       459215     29378878_459215 29378878      1165758    29378878_1165758     0.296986 
29378878       459215     29378878_459215 29378878      1168553    29378878_1168553    0.0838855 
29378878       459215     29378878_459215 29378878      1178694    29378878_1178694    0.0947905 
29378878       459215     29378878_459215 29378878      1179221    29378878_1179221    0.0814138 
29378878       459215     29378878_459215 29378878      1341440    29378878_1341440      0.14703 
29378878       459215     29378878_459215 29378878      1341471    29378878_1341471    0.0672522 
29378878       459215     29378878_459215 29378878      1374486    29378878_1374486    0.0513103 
29378878       459215     29378878_459215 29378878      5141092    29378878_5141092    0.0753287 
29378878       459215     29378878_459215 29378878      8197012    29378878_8197012     0.145309 
29378878       459215     29378878_459215 29378878      8197201    29378878_8197201    0.0692017 
29378878       459215     29378878_459215 29378878      8204419    29378878_8204419    0.0807313 
29378878       459215     29378878_459215 29378878      8522640    29378878_8522640    0.0891906 
29378878       459215     29378878_459215 29378878      8611917    29378878_8611917     0.133711 
29378878       459215     29378878_459215 29378878      9400929    29378878_9400929     0.174629 
29378878       459215     29378878_459215 29378878      9400968    29378878_9400968      0.14152 
29378878       459215     29378878_459215 29378878      9422009    29378878_9422009      0.15823 
29378878      1165736    29378878_1165736 29378878      1165758    29378878_1165758    0.0641873 
29378878      1165736    29378878_1165736 29378878      1168553    29378878_1168553    0.0478901 
29378878      1165736    29378878_1165736 29378878      1178694    29378878_1178694    0.0192557 
29378878      1165736    29378878_1165736 29378878      1179221    29378878_1179221    0.0525232 
29378878      1165736    29378878_1165736 29378878      1341440    29378878_1341440   0.00118755 
29378878      1165736    29378878_1165736 29378878      1341471    29378878_1341471    0.0305744 
29378878      1165736    29378878_1165736 29378878      1374486    29378878_1374486    0.0227399 
29378878      1165736    29378878_1165736 29378878      5141092    29378878_5141092     0.125687 
29378878      1165736    29378878_1165736 29378878      8197012    29378878_8197012    0.0626175 
29378878      1165736    29378878_1165736 29378878      8197201    29378878_8197201    0.0613926 
29378878      1165736    29378878_1165736 29378878      8204419    29378878_8204419    0.0533217 
29378878      1165736    29378878_1165736 29378878      8522640    29378878_8522640    0.0338239 
29378878      1165736    29378878_1165736 29378878      8611917    29378878_8611917    0.0446948 
29378878      1165736    29378878_1165736 29378878      9400929    29378878_9400929    0.0503802 
29378878      1165736    29378878_1165736 29378878      9400968    29378878_9400968    0.0371379 
29378878      1165736    29378878_1165736 29378878      9422009    29378878_9422009    0.0398579 
29378878      1165758    29378878_1165758 29378878      1168553    29378878_1168553     0.128305 
29378878      1165758    29378878_1165758 29378878      1178694    29378878_1178694     0.139707 
29378878      1165758    29378878_1165758 29378878      1179221    29378878_1179221     0.145234 
29378878      1165758    29378878_1165758 29378878      1341440    29378878_1341440     0.100397 
29378878      1165758    29378878_1165758 29378878      1341471    29378878_1341471     0.125909 
29378878      1165758    29378878_1165758 29378878      1374486    29378878_1374486    0.0826948 
29378878      1165758    29378878_1165758 29378878      5141092    29378878_5141092     0.107499 
29378878      1165758    29378878_1165758 29378878      8197012    29378878_8197012     0.206022 
29378878      1165758    29378878_1165758 29378878      8197201    29378878_8197201     0.191578 
29378878      1165758    29378878_1165758 29378878      8204419    29378878_8204419     0.245376 
29378878      1165758    29378878_1165758 29378878      8522640    29378878_8522640     0.204327 
29378878      1165758    29378878_1165758 29378878      8611917    29378878_8611917     0.247158 
29378878      1165758    29378878_1165758 29378878      9400929    29378878_9400929     0.277456 
29378878      1165758    29378878_1165758 29378878      9400968    29378878_9400968      0.28975 
29378878      1165758    29378878_1165758 29378878      9422009    29378878_9422009     0.231338 
29378878      1168553    29378878_1168553 29378878      1178694    29378878_1178694     0.645768 
29378878      1168553    29378878_1168553 29378878      1179221    29378878_1179221      0.69294 
29378878      1168553    29378878_1168553 29378878      1341440    29378878_1341440   0.00752014 
29378878      1168553    29378878_1168553 29378878      1341471    29378878_1341471     0.646159 
29378878      1168553    29378878_1168553 29378878      1374486    29378878_1374486     0.521308 
29378878      1168553    29378878_1168553 29378878      5141092    29378878_5141092    0.0314799 
29378878      1168553    29378878_1168553 29378878      8197012    29378878_8197012     0.011779 
29378878      1168553    29378878_1168553 29378878      8197201    29378878_8197201   0.00516862 
29378878      1168553    29378878_1168553 29378878      8204419    29378878_8204419   0.00877688 
29378878      1168553    29378878_1168553 29378878      8522640    29378878_8522640    0.0102578 
29378878      1168553    29378878_1168553 29378878      8611917    29378878_8611917    0.0457218 
29378878      1168553    29378878_1168553 29378878      9400929    29378878_9400929    0.0757429 
29378878      1168553    29378878_1168553 29378878      9400968    29378878_9400968    0.0799734 
29378878      1168553    29378878_1168553 29378878      9422009    29378878_9422009    0.0256782 
29378878      1178694    29378878_1178694 29378878      1179221    29378878_1179221     0.556702 
29378878      1178694    29378878_1178694 29378878      1341440    29378878_1341440   0.00969175 
29378878      1178694    29378878_1178694 29378878      1341471    29378878_1341471     0.679006 
29378878      1178694    29378878_1178694 29378878      1374486    29378878_1374486     0.437131 
29378878      1178694    29378878_1178694 29378878      5141092    29378878_5141092   0.00586392 
29378878      1178694    29378878_1178694 29378878      8197012    29378878_8197012    0.0185866 
29378878      1178694    29378878_1178694 29378878      8197201    29378878_8197201    0.0113328 
29378878      1178694    29378878_1178694 29378878      8204419    29378878_8204419   0.00340335 
29378878      1178694    29378878_1178694 29378878      8522640    29378878_8522640   0.00402636 
29378878      1178694    29378878_1178694 29378878      8611917    29378878_8611917    0.0281948 
29378878      1178694    29378878_1178694 29378878      9400929    29378878_9400929    0.0818839 
29378878      1178694    29378878_1178694 29378878      9400968    29378878_9400968    0.0845245 
29378878      1178694    29378878_1178694 29378878      9422009    29378878_9422009    0.0242677 
29378878      1179221    29378878_1179221 29378878      1341440    29378878_1341440    0.0160784 
29378878      1179221    29378878_1179221 29378878      1341471    29378878_1341471     0.685744 
29378878      1179221    29378878_1179221 29378878      1374486    29378878_1374486     0.444584 
29378878      1179221    29378878_1179221 29378878      5141092    29378878_5141092    0.0460259 
29378878      1179221    29378878_1179221 29378878      8197012    29378878_8197012    0.0143731 
29378878      1179221    29378878_1179221 29378878      8197201    29378878_8197201   0.00678811 
29378878      1179221    29378878_1179221 29378878      8204419    29378878_8204419    0.0285832 
29378878      1179221    29378878_1179221 29378878      8522640    29378878_8522640    0.0320362 
29378878      1179221    29378878_1179221 29378878      8611917    29378878_8611917    0.0756509 
29378878      1179221    29378878_1179221 29378878      9400929    29378878_9400929    0.0898674 
29378878      1179221    29378878_1179221 29378878      9400968    29378878_9400968    0.0928731 
29378878      1179221    29378878_1179221 29378878      9422009    29378878_9422009    0.0325204 
29378878      1341440    29378878_1341440 29378878      1341471    29378878_1341471    0.0325127 
29378878      1341440    29378878_1341440 29378878      1374486    29378878_1374486    0.0223859 
29378878      1341440    29378878_1341440 29378878      5141092    29378878_5141092    0.0102956 
29378878      1341440    29378878_1341440 29378878      8197012    29378878_8197012     0.110425 
29378878      1341440    29378878_1341440 29378878      8197201    29378878_8197201    0.0694842 
29378878      1341440    29378878_1341440 29378878      8204419    29378878_8204419      0.10029 
29378878      1341440    29378878_1341440 29378878      8522640    29378878_8522640     0.122564 
29378878      1341440    29378878_1341440 29378878      8611917    29378878_8611917     0.122081 
29378878      1341440    29378878_1341440 29378878      9400929    29378878_9400929     0.095782 
29378878      1341440    29378878_1341440 29378878      9400968    29378878_9400968     0.113783 
29378878      1341440    29378878_1341440 29378878      9422009    29378878_9422009    0.0933929 
29378878      1341471    29378878_1341471 29378878      1374486    29378878_1374486     0.495527 
29378878      1341471    29378878_1341471 29378878      5141092    29378878_5141092   0.00466712 
29378878      1341471    29378878_1341471 29378878      8197012    29378878_8197012    0.0343111 
29378878      1341471    29378878_1341471 29378878      8197201    29378878_8197201    0.0285136 
29378878      1341471    29378878_1341471 29378878      8204419    29378878_8204419    0.0297926 
29378878      1341471    29378878_1341471 29378878      8522640    29378878_8522640     0.032871 
29378878      1341471    29378878_1341471 29378878      8611917    29378878_8611917    0.0815768 
29378878      1341471    29378878_1341471 29378878      9400929    29378878_9400929      0.13398 
29378878      1341471    29378878_1341471 29378878      9400968    29378878_9400968     0.159869 
29378878      1341471    29378878_1341471 29378878      9422009    29378878_9422009    0.0405185 
29378878      1374486    29378878_1374486 29378878      5141092    29378878_5141092    0.0127511 
29378878      1374486    29378878_1374486 29378878      8197012    29378878_8197012    0.0159615 
29378878      1374486    29378878_1374486 29378878      8197201    29378878_8197201    0.0125623 
29378878      1374486    29378878_1374486 29378878      8204419    29378878_8204419    0.0207592 
29378878      1374486    29378878_1374486 29378878      8522640    29378878_8522640    0.0147395 
29378878      1374486    29378878_1374486 29378878      8611917    29378878_8611917    0.0495769 
29378878      1374486    29378878_1374486 29378878      9400929    29378878_9400929     0.102993 
29378878      1374486    29378878_1374486 29378878      9400968    29378878_9400968     0.101081 
29378878      1374486    29378878_1374486 29378878      9422009    29378878_9422009    0.0209226 
29378878      5141092    29378878_5141092 29378878      8197012    29378878_8197012    0.0113039 
29378878      5141092    29378878_5141092 29378878      8197201    29378878_8197201    0.0176484 
29378878      5141092    29378878_5141092 29378878      8204419    29378878_8204419  0.000462243 
29378878      5141092    29378878_5141092 29378878      8522640    29378878_8522640   0.00017255 
29378878      5141092    29378878_5141092 29378878      8611917    29378878_8611917  0.000491092 
29378878      5141092    29378878_5141092 29378878      9400929    29378878_9400929  0.000743056 
29378878      5141092    29378878_5141092 29378878      9400968    29378878_9400968  0.000655009 
29378878      5141092    29378878_5141092 29378878      9422009    29378878_9422009  0.000111679 
29378878      8197012    29378878_8197012 29378878      8197201    29378878_8197201     0.822155 
29378878      8197012    29378878_8197012 29378878      8204419    29378878_8204419     0.646288 
29378878      8197012    29378878_8197012 29378878      8522640    29378878_8522640     0.610455 
29378878      8197012    29378878_8197012 29378878      8611917    29378878_8611917     0.616338 
29378878      8197012    29378878_8197012 29378878      9400929    29378878_9400929     0.503248 
29378878      8197012    29378878_8197012 29378878      9400968    29378878_9400968     0.530249 
29378878      8197012    29378878_8197012 29378878      9422009    29378878_9422009     0.652105 
29378878      8197201    29378878_8197201 29378878      8204419    29378878_8204419     0.627183 
29378878      8197201    29378878_8197201 29378878      8522640    29378878_8522640     0.642113 
29378878      8197201    29378878_8197201 29378878      8611917    29378878_8611917     0.571503 
29378878      8197201    29378878_8197201 29378878      9400929    29378878_9400929     0.472763 
29378878      8197201    29378878_8197201 29378878      9400968    29378878_9400968     0.499542 
29378878      8197201    29378878_8197201 29378878      9422009    29378878_9422009      0.61038 
29378878      8204419    29378878_8204419 29378878      8522640    29378878_8522640      0.60741 
29378878      8204419    29378878_8204419 29378878      8611917    29378878_8611917     0.572246 
29378878      8204419    29378878_8204419 29378878      9400929    29378878_9400929     0.505446 
29378878      8204419    29378878_8204419 29378878      9400968    29378878_9400968     0.461645 
29378878      8204419    29378878_8204419 29378878      9422009    29378878_9422009     0.628702 
29378878      8522640    29378878_8522640 29378878      8611917    29378878_8611917     0.765297 
29378878      8522640    29378878_8522640 29378878      9400929    29378878_9400929     0.503382 
29378878      8522640    29378878_8522640 29378878      9400968    29378878_9400968     0.481205 
29378878      8522640    29378878_8522640 29378878      9422009    29378878_9422009     0.735002 
29378878      8611917    29378878_8611917 29378878      9400929    29378878_9400929     0.510601 
29378878      8611917    29378878_8611917 29378878      9400968    29378878_9400968     0.547975 
29378878      8611917    29378878_8611917 29378878      9422009    29378878_9422009     0.739134 
29378878      9400929    29378878_9400929 29378878      9400968    29378878_9400968     0.799897 
29378878      9400929    29378878_9400929 29378878      9422009    29378878_9422009     0.575864 
29378878      9400968    29378878_9400968 29378878      9422009    29378878_9422009     0.548304 
29378883       347813     29378883_347813 29378883       347829     29378883_347829   0.00394893 
29378884        45920      29378884_45920 29378884        45959      29378884_45959     0.974007 
29378884        45920      29378884_45920 29378884        89782      29378884_89782     0.577856 
29378884        45920      29378884_45920 29378884        89838      29378884_89838     0.543386 
29378884        45920      29378884_45920 29378884        89859      29378884_89859     0.457072 
29378884        45920      29378884_45920 29378884        89861      29378884_89861     0.464493 
29378884        45920      29378884_45920 29378884        90247      29378884_90247     0.615989 
29378884        45920      29378884_45920 29378884       115988     29378884_115988     0.329705 
29378884        45920      29378884_45920 29378884       116022     29378884_116022     0.745228 
29378884        45920      29378884_45920 29378884       258989     29378884_258989    0.0797083 
29378884        45920      29378884_45920 29378884       259302     29378884_259302    0.0737577 
29378884        45920      29378884_45920 29378884      1021385    29378884_1021385   0.00236305 
29378884        45959      29378884_45959 29378884        89782      29378884_89782     0.588724 
29378884        45959      29378884_45959 29378884        89838      29378884_89838     0.498904 
29378884        45959      29378884_45959 29378884        89859      29378884_89859     0.419132 
29378884        45959      29378884_45959 29378884        89861      29378884_89861       0.4233 
29378884        45959      29378884_45959 29378884        90247      29378884_90247     0.626284 
29378884        45959      29378884_45959 29378884       115988     29378884_115988     0.315926 
29378884        45959      29378884_45959 29378884       116022     29378884_116022     0.709114 
29378884        45959      29378884_45959 29378884       258989     29378884_258989    0.0787307 
29378884        45959      29378884_45959 29378884       259302     29378884_259302    0.0725042 
29378884        45959      29378884_45959 29378884      1021385    29378884_1021385   0.00165182 
29378884        89782      29378884_89782 29378884        89838      29378884_89838     0.676283 
29378884        89782      29378884_89782 29378884        89859      29378884_89859     0.662174 
29378884        89782      29378884_89782 29378884        89861      29378884_89861     0.631661 
29378884        89782      29378884_89782 29378884        90247      29378884_90247      0.45008 
29378884        89782      29378884_89782 29378884       115988     29378884_115988     0.236683 
29378884        89782      29378884_89782 29378884       116022     29378884_116022     0.476075 
29378884        89782      29378884_89782 29378884       258989     29378884_258989    0.0546757 
29378884        89782      29378884_89782 29378884       259302     29378884_259302     0.048681 
29378884        89782      29378884_89782 29378884      1021385    29378884_1021385    0.0011442 
29378884        89838      29378884_89838 29378884        89859      29378884_89859     0.847941 
29378884        89838      29378884_89838 29378884        89861      29378884_89861     0.869204 
29378884        89838      29378884_89838 29378884        90247      29378884_90247     0.580654 
29378884        89838      29378884_89838 29378884       115988     29378884_115988     0.230219 
29378884        89838      29378884_89838 29378884       116022     29378884_116022     0.663926 
29378884        89838      29378884_89838 29378884       258989     29378884_258989     0.057144 
29378884        89838      29378884_89838 29378884       259302     29378884_259302    0.0496229 
29378884        89838      29378884_89838 29378884      1021385    29378884_1021385   0.00201223 
29378884        89859      29378884_89859 29378884        89861      29378884_89861     0.970368 
29378884        89859      29378884_89859 29378884        90247      29378884_90247     0.577136 
29378884        89859      29378884_89859 29378884       115988     29378884_115988      0.18805 
29378884        89859      29378884_89859 29378884       116022     29378884_116022     0.560785 
29378884        89859      29378884_89859 29378884       258989     29378884_258989    0.0546205 
29378884        89859      29378884_89859 29378884       259302     29378884_259302    0.0478755 
29378884        89859      29378884_89859 29378884      1021385    29378884_1021385  0.000612748 
29378884        89861      29378884_89861 29378884        90247      29378884_90247     0.589395 
29378884        89861      29378884_89861 29378884       115988     29378884_115988     0.215029 
29378884        89861      29378884_89861 29378884       116022     29378884_116022      0.62012 
29378884        89861      29378884_89861 29378884       258989     29378884_258989    0.0533736 
29378884        89861      29378884_89861 29378884       259302     29378884_259302    0.0463488 
29378884        89861      29378884_89861 29378884      1021385    29378884_1021385  0.000258041 
29378884        90247      29378884_90247 29378884       115988     29378884_115988     0.184335 
29378884        90247      29378884_90247 29378884       116022     29378884_116022     0.600222 
29378884        90247      29378884_90247 29378884       258989     29378884_258989    0.0813541 
29378884        90247      29378884_90247 29378884       259302     29378884_259302    0.0746583 
29378884        90247      29378884_90247 29378884      1021385    29378884_1021385    0.0102028 
29378884       115988     29378884_115988 29378884       116022     29378884_116022     0.338763 
29378884       115988     29378884_115988 29378884       258989     29378884_258989    0.0056516 
29378884       115988     29378884_115988 29378884       259302     29378884_259302   0.00214744 
29378884       115988     29378884_115988 29378884      1021385    29378884_1021385  3.70156e-05 
29378884       116022     29378884_116022 29378884       258989     29378884_258989    0.0730991 
29378884       116022     29378884_116022 29378884       259302     29378884_259302    0.0662485 
29378884       116022     29378884_116022 29378884      1021385    29378884_1021385  0.000926549 
29378884       258989     29378884_258989 29378884       259302     29378884_259302     0.738513 
29378884       258989     29378884_258989 29378884      1021385    29378884_1021385   0.00203342 
29378884       259302     29378884_259302 29378884      1021385    29378884_1021385   0.00500748 
29378888       116329     29378888_116329 29378888       116364     29378888_116364       0.9214 
29378890       896247     29378890_896247 29378890       896250     29378890_896250     0.978029 
29378890       896247     29378890_896247 29378890       986583     29378890_986583     0.307448 
29378890       896247     29378890_896247 29378890       986618     29378890_986618     0.296831 
29378890       896247     29378890_896247 29378890       986662     29378890_986662     0.306233 
29378890       896247     29378890_896247 29378890       986715     29378890_986715     0.320408 
29378890       896247     29378890_896247 29378890      2373723    29378890_2373723    0.0932601 
29378890       896247     29378890_896247 29378890      2373756    29378890_2373756    0.0981206 
29378890       896247     29378890_896247 29378890      2373830    29378890_2373830    0.0730613 
29378890       896247     29378890_896247 29378890      2373913    29378890_2373913     0.053134 
29378890       896247     29378890_896247 29378890      3488105    29378890_3488105    0.0100899 
29378890       896247     29378890_896247 29378890      3496250    29378890_3496250    0.0159629 
29378890       896247     29378890_896247 29378890      3496256    29378890_3496256    0.0287901 
29378890       896247     29378890_896247 29378890      4096939    29378890_4096939    0.0414536 
29378890       896247     29378890_896247 29378890      4171499    29378890_4171499  0.000680749 
29378890       896247     29378890_896247 29378890      4183143    29378890_4183143  1.55461e-05 
29378890       896247     29378890_896247 29378890      5485123    29378890_5485123  0.000138151 
29378890       896247     29378890_896247 29378890      5485167    29378890_5485167  0.000451409 
29378890       896247     29378890_896247 29378890      5502902    29378890_5502902   0.00144484 
29378890       896247     29378890_896247 29378890      5502908    29378890_5502908  0.000595257 
29378890       896247     29378890_896247 29378890      5502942    29378890_5502942    0.0002865 
29378890       896247     29378890_896247 29378890      5502952    29378890_5502952    0.0002865 
29378890       896247     29378890_896247 29378890      5503051    29378890_5503051    0.0068459 
29378890       896247     29378890_896247 29378890      5503072    29378890_5503072  0.000743133 
29378890       896247     29378890_896247 29378890      5507927    29378890_5507927   0.00147527 
29378890       896247     29378890_896247 29378890      5507983    29378890_5507983    0.0016405 
29378890       896250     29378890_896250 29378890       986583     29378890_986583     0.326941 
29378890       896250     29378890_896250 29378890       986618     29378890_986618     0.316636 
29378890       896250     29378890_896250 29378890       986662     29378890_986662     0.325088 
29378890       896250     29378890_896250 29378890       986715     29378890_986715     0.339918 
29378890       896250     29378890_896250 29378890      2373723    29378890_2373723    0.0948961 
29378890       896250     29378890_896250 29378890      2373756    29378890_2373756    0.0925505 
29378890       896250     29378890_896250 29378890      2373830    29378890_2373830    0.0683928 
29378890       896250     29378890_896250 29378890      2373913    29378890_2373913    0.0640317 
29378890       896250     29378890_896250 29378890      3488105    29378890_3488105   0.00835664 
29378890       896250     29378890_896250 29378890      3496250    29378890_3496250    0.0264464 
29378890       896250     29378890_896250 29378890      3496256    29378890_3496256    0.0445029 
29378890       896250     29378890_896250 29378890      4096939    29378890_4096939    0.0427438 
29378890       896250     29378890_896250 29378890      4171499    29378890_4171499  0.000730495 
29378890       896250     29378890_896250 29378890      4183143    29378890_4183143  9.93088e-05 
29378890       896250     29378890_896250 29378890      5485123    29378890_5485123  1.14669e-05 
29378890       896250     29378890_896250 29378890      5485167    29378890_5485167  0.000891171 
29378890       896250     29378890_896250 29378890      5502902    29378890_5502902  0.000994782 
29378890       896250     29378890_896250 29378890      5502908    29378890_5502908  0.000315831 
29378890       896250     29378890_896250 29378890      5502942    29378890_5502942  0.000105338 
29378890       896250     29378890_896250 29378890      5502952    29378890_5502952  0.000105338 
29378890       896250     29378890_896250 29378890      5503051    29378890_5503051   0.00572893 
29378890       896250     29378890_896250 29378890      5503072    29378890_5503072  0.000421585 
29378890       896250     29378890_896250 29378890      5507927    29378890_5507927   0.00222592 
29378890       896250     29378890_896250 29378890      5507983    29378890_5507983   0.00180504 
29378890       986583     29378890_986583 29378890       986618     29378890_986618     0.893455 
29378890       986583     29378890_986583 29378890       986662     29378890_986662     0.897628 
29378890       986583     29378890_986583 29378890       986715     29378890_986715     0.822183 
29378890       986583     29378890_986583 29378890      2373723    29378890_2373723    0.0662386 
29378890       986583     29378890_986583 29378890      2373756    29378890_2373756     0.125966 
29378890       986583     29378890_986583 29378890      2373830    29378890_2373830      0.10889 
29378890       986583     29378890_986583 29378890      2373913    29378890_2373913     0.109958 
29378890       986583     29378890_986583 29378890      3488105    29378890_3488105     0.012548 
29378890       986583     29378890_986583 29378890      3496250    29378890_3496250    0.0061312 
29378890       986583     29378890_986583 29378890      3496256    29378890_3496256  7.42966e-05 
29378890       986583     29378890_986583 29378890      4096939    29378890_4096939   0.00262077 
29378890       986583     29378890_986583 29378890      4171499    29378890_4171499   0.00542114 
29378890       986583     29378890_986583 29378890      4183143    29378890_4183143   0.00634028 
29378890       986583     29378890_986583 29378890      5485123    29378890_5485123   0.00119137 
29378890       986583     29378890_986583 29378890      5485167    29378890_5485167  0.000541545 
29378890       986583     29378890_986583 29378890      5502902    29378890_5502902    0.0185782 
29378890       986583     29378890_986583 29378890      5502908    29378890_5502908    0.0222691 
29378890       986583     29378890_986583 29378890      5502942    29378890_5502942    0.0243759 
29378890       986583     29378890_986583 29378890      5502952    29378890_5502952     0.031091 
29378890       986583     29378890_986583 29378890      5503051    29378890_5503051   0.00100013 
29378890       986583     29378890_986583 29378890      5503072    29378890_5503072   0.00631074 
29378890       986583     29378890_986583 29378890      5507927    29378890_5507927   0.00519668 
29378890       986583     29378890_986583 29378890      5507983    29378890_5507983   0.00161805 
29378890       986618     29378890_986618 29378890       986662     29378890_986662     0.896107 
29378890       986618     29378890_986618 29378890       986715     29378890_986715     0.818416 
29378890       986618     29378890_986618 29378890      2373723    29378890_2373723     0.120665 
29378890       986618     29378890_986618 29378890      2373756    29378890_2373756     0.182143 
29378890       986618     29378890_986618 29378890      2373830    29378890_2373830      0.14631 
29378890       986618     29378890_986618 29378890      2373913    29378890_2373913     0.131318 
29378890       986618     29378890_986618 29378890      3488105    29378890_3488105   0.00781145 
29378890       986618     29378890_986618 29378890      3496250    29378890_3496250   0.00313235 
29378890       986618     29378890_986618 29378890      3496256    29378890_3496256   0.00125711 
29378890       986618     29378890_986618 29378890      4096939    29378890_4096939   0.00619435 
29378890       986618     29378890_986618 29378890      4171499    29378890_4171499    0.0134461 
29378890       986618     29378890_986618 29378890      4183143    29378890_4183143    0.0148343 
29378890       986618     29378890_986618 29378890      5485123    29378890_5485123   0.00549053 
29378890       986618     29378890_986618 29378890      5485167    29378890_5485167   0.00407042 
29378890       986618     29378890_986618 29378890      5502902    29378890_5502902    0.0327149 
29378890       986618     29378890_986618 29378890      5502908    29378890_5502908    0.0379048 
29378890       986618     29378890_986618 29378890      5502942    29378890_5502942     0.040817 
29378890       986618     29378890_986618 29378890      5502952    29378890_5502952    0.0496384 
29378890       986618     29378890_986618 29378890      5503051    29378890_5503051   0.00887754 
29378890       986618     29378890_986618 29378890      5503072    29378890_5503072    0.0149391 
29378890       986618     29378890_986618 29378890      5507927    29378890_5507927   0.00880499 
29378890       986618     29378890_986618 29378890      5507983    29378890_5507983   0.00372687 
29378890       986662     29378890_986662 29378890       986715     29378890_986715     0.872572 
29378890       986662     29378890_986662 29378890      2373723    29378890_2373723     0.108864 
29378890       986662     29378890_986662 29378890      2373756    29378890_2373756     0.181588 
29378890       986662     29378890_986662 29378890      2373830    29378890_2373830     0.147644 
29378890       986662     29378890_986662 29378890      2373913    29378890_2373913      0.14973 
29378890       986662     29378890_986662 29378890      3488105    29378890_3488105   0.00616726 
29378890       986662     29378890_986662 29378890      3496250    29378890_3496250   0.00278468 
29378890       986662     29378890_986662 29378890      3496256    29378890_3496256   0.00181735 
29378890       986662     29378890_986662 29378890      4096939    29378890_4096939   0.00434359 
29378890       986662     29378890_986662 29378890      4171499    29378890_4171499    0.0161824 
29378890       986662     29378890_986662 29378890      4183143    29378890_4183143    0.0174101 
29378890       986662     29378890_986662 29378890      5485123    29378890_5485123   0.00726554 
29378890       986662     29378890_986662 29378890      5485167    29378890_5485167   0.00563087 
29378890       986662     29378890_986662 29378890      5502902    29378890_5502902    0.0356617 
29378890       986662     29378890_986662 29378890      5502908    29378890_5502908    0.0412159 
29378890       986662     29378890_986662 29378890      5502942    29378890_5502942    0.0443262 
29378890       986662     29378890_986662 29378890      5502952    29378890_5502952    0.0531437 
29378890       986662     29378890_986662 29378890      5503051    29378890_5503051   0.00729363 
29378890       986662     29378890_986662 29378890      5503072    29378890_5503072    0.0178705 
29378890       986662     29378890_986662 29378890      5507927    29378890_5507927    0.0104339 
29378890       986662     29378890_986662 29378890      5507983    29378890_5507983   0.00536658 
29378890       986715     29378890_986715 29378890      2373723    29378890_2373723      0.13242 
29378890       986715     29378890_986715 29378890      2373756    29378890_2373756     0.194133 
29378890       986715     29378890_986715 29378890      2373830    29378890_2373830      0.17644 
29378890       986715     29378890_986715 29378890      2373913    29378890_2373913      0.17792 
29378890       986715     29378890_986715 29378890      3488105    29378890_3488105   0.00479727 
29378890       986715     29378890_986715 29378890      3496250    29378890_3496250  0.000871434 
29378890       986715     29378890_986715 29378890      3496256    29378890_3496256    0.0165305 
29378890       986715     29378890_986715 29378890      4096939    29378890_4096939   0.00343165 
29378890       986715     29378890_986715 29378890      4171499    29378890_4171499   0.00508672 
29378890       986715     29378890_986715 29378890      4183143    29378890_4183143    0.0133554 
29378890       986715     29378890_986715 29378890      5485123    29378890_5485123   0.00256635 
29378890       986715     29378890_986715 29378890      5485167    29378890_5485167   0.00157091 
29378890       986715     29378890_986715 29378890      5502902    29378890_5502902    0.0177178 
29378890       986715     29378890_986715 29378890      5502908    29378890_5502908    0.0213979 
29378890       986715     29378890_986715 29378890      5502942    29378890_5502942    0.0235044 
29378890       986715     29378890_986715 29378890      5502952    29378890_5502952    0.0300686 
29378890       986715     29378890_986715 29378890      5503051    29378890_5503051  0.000828863 
29378890       986715     29378890_986715 29378890      5503072    29378890_5503072    0.0033212 
29378890       986715     29378890_986715 29378890      5507927    29378890_5507927   0.00463703 
29378890       986715     29378890_986715 29378890      5507983    29378890_5507983   0.00575658 
29378890      2373723    29378890_2373723 29378890      2373756    29378890_2373756     0.840925 
29378890      2373723    29378890_2373723 29378890      2373830    29378890_2373830     0.778843 
29378890      2373723    29378890_2373723 29378890      2373913    29378890_2373913     0.726122 
29378890      2373723    29378890_2373723 29378890      3488105    29378890_3488105    0.0534368 
29378890      2373723    29378890_2373723 29378890      3496250    29378890_3496250     0.108367 
29378890      2373723    29378890_2373723 29378890      3496256    29378890_3496256     0.199042 
29378890      2373723    29378890_2373723 29378890      4096939    29378890_4096939     0.042504 
29378890      2373723    29378890_2373723 29378890      4171499    29378890_4171499   0.00700043 
29378890      2373723    29378890_2373723 29378890      4183143    29378890_4183143    0.0144406 
29378890      2373723    29378890_2373723 29378890      5485123    29378890_5485123    0.0045198 
29378890      2373723    29378890_2373723 29378890      5485167    29378890_5485167   0.00630795 
29378890      2373723    29378890_2373723 29378890      5502902    29378890_5502902  0.000447585 
29378890      2373723    29378890_2373723 29378890      5502908    29378890_5502908  0.000149014 
29378890      2373723    29378890_2373723 29378890      5502942    29378890_5502942  0.000461833 
29378890      2373723    29378890_2373723 29378890      5502952    29378890_5502952   0.00135722 
29378890      2373723    29378890_2373723 29378890      5503051    29378890_5503051   0.00177817 
29378890      2373723    29378890_2373723 29378890      5503072    29378890_5503072    0.0031988 
29378890      2373723    29378890_2373723 29378890      5507927    29378890_5507927   0.00922647 
29378890      2373723    29378890_2373723 29378890      5507983    29378890_5507983  0.000210673 
29378890      2373756    29378890_2373756 29378890      2373830    29378890_2373830     0.879932 
29378890      2373756    29378890_2373756 29378890      2373913    29378890_2373913     0.768465 
29378890      2373756    29378890_2373756 29378890      3488105    29378890_3488105    0.0665647 
29378890      2373756    29378890_2373756 29378890      3496250    29378890_3496250     0.105333 
29378890      2373756    29378890_2373756 29378890      3496256    29378890_3496256     0.162685 
29378890      2373756    29378890_2373756 29378890      4096939    29378890_4096939    0.0432383 
29378890      2373756    29378890_2373756 29378890      4171499    29378890_4171499    0.0224808 
29378890      2373756    29378890_2373756 29378890      4183143    29378890_4183143    0.0142383 
29378890      2373756    29378890_2373756 29378890      5485123    29378890_5485123    0.0171518 
29378890      2373756    29378890_2373756 29378890      5485167    29378890_5485167    0.0210764 
29378890      2373756    29378890_2373756 29378890      5502902    29378890_5502902   0.00636636 
29378890      2373756    29378890_2373756 29378890      5502908    29378890_5502908   0.00525442 
29378890      2373756    29378890_2373756 29378890      5502942    29378890_5502942   0.00446828 
29378890      2373756    29378890_2373756 29378890      5502952    29378890_5502952   0.00675279 
29378890      2373756    29378890_2373756 29378890      5503051    29378890_5503051   0.00317211 
29378890      2373756    29378890_2373756 29378890      5503072    29378890_5503072   0.00732313 
29378890      2373756    29378890_2373756 29378890      5507927    29378890_5507927   0.00999366 
29378890      2373756    29378890_2373756 29378890      5507983    29378890_5507983  0.000248178 
29378890      2373830    29378890_2373830 29378890      2373913    29378890_2373913     0.875149 
29378890      2373830    29378890_2373830 29378890      3488105    29378890_3488105    0.0560283 
29378890      2373830    29378890_2373830 29378890      3496250    29378890_3496250     0.103587 
29378890      2373830    29378890_2373830 29378890      3496256    29378890_3496256     0.179354 
29378890      2373830    29378890_2373830 29378890      4096939    29378890_4096939     0.047527 
29378890      2373830    29378890_2373830 29378890      4171499    29378890_4171499    0.0091567 
29378890      2373830    29378890_2373830 29378890      4183143    29378890_4183143   0.00921055 
29378890      2373830    29378890_2373830 29378890      5485123    29378890_5485123    0.0150242 
29378890      2373830    29378890_2373830 29378890      5485167    29378890_5485167    0.0187719 
29378890      2373830    29378890_2373830 29378890      5502902    29378890_5502902    0.0046362 
29378890      2373830    29378890_2373830 29378890      5502908    29378890_5502908    0.0036132 
29378890      2373830    29378890_2373830 29378890      5502942    29378890_5502942    0.0014435 
29378890      2373830    29378890_2373830 29378890      5502952    29378890_5502952   0.00292571 
29378890      2373830    29378890_2373830 29378890      5503051    29378890_5503051  0.000763463 
29378890      2373830    29378890_2373830 29378890      5503072    29378890_5503072   0.00344705 
29378890      2373830    29378890_2373830 29378890      5507927    29378890_5507927   0.00805425 
29378890      2373830    29378890_2373830 29378890      5507983    29378890_5507983    0.0008607 
29378890      2373913    29378890_2373913 29378890      3488105    29378890_3488105    0.0548317 
29378890      2373913    29378890_2373913 29378890      3496250    29378890_3496250     0.140421 
29378890      2373913    29378890_2373913 29378890      3496256    29378890_3496256     0.219573 
29378890      2373913    29378890_2373913 29378890      4096939    29378890_4096939    0.0298561 
29378890      2373913    29378890_2373913 29378890      4171499    29378890_4171499     0.017327 
29378890      2373913    29378890_2373913 29378890      4183143    29378890_4183143    0.0178227 
29378890      2373913    29378890_2373913 29378890      5485123    29378890_5485123    0.0166768 
29378890      2373913    29378890_2373913 29378890      5485167    29378890_5485167    0.0209813 
29378890      2373913    29378890_2373913 29378890      5502902    29378890_5502902    0.0113018 
29378890      2373913    29378890_2373913 29378890      5502908    29378890_5502908    0.0096936 
29378890      2373913    29378890_2373913 29378890      5502942    29378890_5502942   0.00579472 
29378890      2373913    29378890_2373913 29378890      5502952    29378890_5502952   0.00848723 
29378890      2373913    29378890_2373913 29378890      5503051    29378890_5503051   0.00682905 
29378890      2373913    29378890_2373913 29378890      5503072    29378890_5503072    0.0121213 
29378890      2373913    29378890_2373913 29378890      5507927    29378890_5507927    0.0133328 
29378890      2373913    29378890_2373913 29378890      5507983    29378890_5507983  4.26561e-05 
29378890      3488105    29378890_3488105 29378890      3496250    29378890_3496250     0.494217 
29378890      3488105    29378890_3488105 29378890      3496256    29378890_3496256     0.300168 
29378890      3488105    29378890_3488105 29378890      4096939    29378890_4096939    0.0270187 
29378890      3488105    29378890_3488105 29378890      4171499    29378890_4171499    0.0767736 
29378890      3488105    29378890_3488105 29378890      4183143    29378890_4183143    0.0943419 
29378890      3488105    29378890_3488105 29378890      5485123    29378890_5485123    0.0448521 
29378890      3488105    29378890_3488105 29378890      5485167    29378890_5485167    0.0547932 
29378890      3488105    29378890_3488105 29378890      5502902    29378890_5502902    0.0567605 
29378890      3488105    29378890_3488105 29378890      5502908    29378890_5502908     0.060494 
29378890      3488105    29378890_3488105 29378890      5502942    29378890_5502942    0.0706414 
29378890      3488105    29378890_3488105 29378890      5502952    29378890_5502952    0.0706414 
29378890      3488105    29378890_3488105 29378890      5503051    29378890_5503051     0.110322 
29378890      3488105    29378890_3488105 29378890      5503072    29378890_5503072    0.0969214 
29378890      3488105    29378890_3488105 29378890      5507927    29378890_5507927     0.157612 
29378890      3488105    29378890_3488105 29378890      5507983    29378890_5507983     0.143726 
29378890      3496250    29378890_3496250 29378890      3496256    29378890_3496256      0.60776 
29378890      3496250    29378890_3496250 29378890      4096939    29378890_4096939    0.0195958 
29378890      3496250    29378890_3496250 29378890      4171499    29378890_4171499     0.111164 
29378890      3496250    29378890_3496250 29378890      4183143    29378890_4183143    0.0695382 
29378890      3496250    29378890_3496250 29378890      5485123    29378890_5485123    0.0568018 
29378890      3496250    29378890_3496250 29378890      5485167    29378890_5485167    0.0609824 
29378890      3496250    29378890_3496250 29378890      5502902    29378890_5502902    0.0920028 
29378890      3496250    29378890_3496250 29378890      5502908    29378890_5502908      0.10961 
29378890      3496250    29378890_3496250 29378890      5502942    29378890_5502942     0.130611 
29378890      3496250    29378890_3496250 29378890      5502952    29378890_5502952     0.130611 
29378890      3496250    29378890_3496250 29378890      5503051    29378890_5503051     0.135442 
29378890      3496250    29378890_3496250 29378890      5503072    29378890_5503072     0.140505 
29378890      3496250    29378890_3496250 29378890      5507927    29378890_5507927    0.0749898 
29378890      3496250    29378890_3496250 29378890      5507983    29378890_5507983     0.107612 
29378890      3496256    29378890_3496256 29378890      4096939    29378890_4096939    0.0111036 
29378890      3496256    29378890_3496256 29378890      4171499    29378890_4171499     0.150232 
29378890      3496256    29378890_3496256 29378890      4183143    29378890_4183143    0.0739362 
29378890      3496256    29378890_3496256 29378890      5485123    29378890_5485123    0.0875921 
29378890      3496256    29378890_3496256 29378890      5485167    29378890_5485167     0.079396 
29378890      3496256    29378890_3496256 29378890      5502902    29378890_5502902     0.109488 
29378890      3496256    29378890_3496256 29378890      5502908    29378890_5502908     0.137163 
29378890      3496256    29378890_3496256 29378890      5502942    29378890_5502942     0.149292 
29378890      3496256    29378890_3496256 29378890      5502952    29378890_5502952     0.165264 
29378890      3496256    29378890_3496256 29378890      5503051    29378890_5503051     0.174286 
29378890      3496256    29378890_3496256 29378890      5503072    29378890_5503072     0.159712 
29378890      3496256    29378890_3496256 29378890      5507927    29378890_5507927    0.0871725 
29378890      3496256    29378890_3496256 29378890      5507983    29378890_5507983     0.126874 
29378890      4096939    29378890_4096939 29378890      4171499    29378890_4171499    0.0466593 
29378890      4096939    29378890_4096939 29378890      4183143    29378890_4183143    0.0484181 
29378890      4096939    29378890_4096939 29378890      5485123    29378890_5485123     0.036193 
29378890      4096939    29378890_4096939 29378890      5485167    29378890_5485167    0.0488647 
29378890      4096939    29378890_4096939 29378890      5502902    29378890_5502902    0.0406258 
29378890      4096939    29378890_4096939 29378890      5502908    29378890_5502908    0.0462315 
29378890      4096939    29378890_4096939 29378890      5502942    29378890_5502942    0.0493529 
29378890      4096939    29378890_4096939 29378890      5502952    29378890_5502952    0.0338389 
29378890      4096939    29378890_4096939 29378890      5503051    29378890_5503051    0.0747466 
29378890      4096939    29378890_4096939 29378890      5503072    29378890_5503072    0.0416271 
29378890      4096939    29378890_4096939 29378890      5507927    29378890_5507927    0.0142031 
29378890      4096939    29378890_4096939 29378890      5507983    29378890_5507983    0.0736383 
29378890      4171499    29378890_4171499 29378890      4183143    29378890_4183143     0.629334 
29378890      4171499    29378890_4171499 29378890      5485123    29378890_5485123      0.56881 
29378890      4171499    29378890_4171499 29378890      5485167    29378890_5485167     0.564208 
29378890      4171499    29378890_4171499 29378890      5502902    29378890_5502902     0.720218 
29378890      4171499    29378890_4171499 29378890      5502908    29378890_5502908     0.741707 
29378890      4171499    29378890_4171499 29378890      5502942    29378890_5502942      0.75316 
29378890      4171499    29378890_4171499 29378890      5502952    29378890_5502952     0.778947 
29378890      4171499    29378890_4171499 29378890      5503051    29378890_5503051     0.731296 
29378890      4171499    29378890_4171499 29378890      5503072    29378890_5503072     0.682444 
29378890      4171499    29378890_4171499 29378890      5507927    29378890_5507927     0.575403 
29378890      4171499    29378890_4171499 29378890      5507983    29378890_5507983     0.634428 
29378890      4183143    29378890_4183143 29378890      5485123    29378890_5485123     0.498687 
29378890      4183143    29378890_4183143 29378890      5485167    29378890_5485167     0.553249 
29378890      4183143    29378890_4183143 29378890      5502902    29378890_5502902     0.648207 
29378890      4183143    29378890_4183143 29378890      5502908    29378890_5502908     0.682646 
29378890      4183143    29378890_4183143 29378890      5502942    29378890_5502942     0.731654 
29378890      4183143    29378890_4183143 29378890      5502952    29378890_5502952     0.731654 
29378890      4183143    29378890_4183143 29378890      5503051    29378890_5503051     0.670805 
29378890      4183143    29378890_4183143 29378890      5503072    29378890_5503072     0.648329 
29378890      4183143    29378890_4183143 29378890      5507927    29378890_5507927     0.613371 
29378890      4183143    29378890_4183143 29378890      5507983    29378890_5507983     0.662836 
29378890      5485123    29378890_5485123 29378890      5485167    29378890_5485167     0.907372 
29378890      5485123    29378890_5485123 29378890      5502902    29378890_5502902     0.639609 
29378890      5485123    29378890_5485123 29378890      5502908    29378890_5502908     0.637806 
29378890      5485123    29378890_5485123 29378890      5502942    29378890_5502942     0.625975 
29378890      5485123    29378890_5485123 29378890      5502952    29378890_5502952     0.625975 
29378890      5485123    29378890_5485123 29378890      5503051    29378890_5503051     0.604205 
29378890      5485123    29378890_5485123 29378890      5503072    29378890_5503072      0.62993 
29378890      5485123    29378890_5485123 29378890      5507927    29378890_5507927      0.50377 
29378890      5485123    29378890_5485123 29378890      5507983    29378890_5507983     0.491015 
29378890      5485167    29378890_5485167 29378890      5502902    29378890_5502902     0.636531 
29378890      5485167    29378890_5485167 29378890      5502908    29378890_5502908     0.634788 
29378890      5485167    29378890_5485167 29378890      5502942    29378890_5502942     0.622568 
29378890      5485167    29378890_5485167 29378890      5502952    29378890_5502952     0.622568 
29378890      5485167    29378890_5485167 29378890      5503051    29378890_5503051     0.622149 
29378890      5485167    29378890_5485167 29378890      5503072    29378890_5503072     0.651309 
29378890      5485167    29378890_5485167 29378890      5507927    29378890_5507927     0.543458 
29378890      5485167    29378890_5485167 29378890      5507983    29378890_5507983     0.552043 
29378890      5502902    29378890_5502902 29378890      5502908    29378890_5502908     0.985316 
29378890      5502902    29378890_5502902 29378890      5502942    29378890_5502942     0.941578 
29378890      5502902    29378890_5502902 29378890      5502952    29378890_5502952     0.912702 
29378890      5502902    29378890_5502902 29378890      5503051    29378890_5503051     0.738935 
29378890      5502902    29378890_5502902 29378890      5503072    29378890_5503072     0.693437 
29378890      5502902    29378890_5502902 29378890      5507927    29378890_5507927     0.556324 
29378890      5502902    29378890_5502902 29378890      5507983    29378890_5507983     0.584629 
29378890      5502908    29378890_5502908 29378890      5502942    29378890_5502942     0.955434 
29378890      5502908    29378890_5502908 29378890      5502952    29378890_5502952     0.926178 
29378890      5502908    29378890_5502908 29378890      5503051    29378890_5503051      0.80169 
29378890      5502908    29378890_5502908 29378890      5503072    29378890_5503072        0.749 
29378890      5502908    29378890_5502908 29378890      5507927    29378890_5507927     0.562848 
29378890      5502908    29378890_5502908 29378890      5507983    29378890_5507983     0.633771 
29378890      5502942    29378890_5502942 29378890      5502952    29378890_5502952     0.969886 
29378890      5502942    29378890_5502942 29378890      5503051    29378890_5503051     0.815285 
29378890      5502942    29378890_5502942 29378890      5503072    29378890_5503072     0.787121 
29378890      5502942    29378890_5502942 29378890      5507927    29378890_5507927     0.573589 
29378890      5502942    29378890_5502942 29378890      5507983    29378890_5507983     0.692639 
29378890      5502952    29378890_5502952 29378890      5503051    29378890_5503051     0.815285 
29378890      5502952    29378890_5502952 29378890      5503072    29378890_5503072     0.787121 
29378890      5502952    29378890_5502952 29378890      5507927    29378890_5507927      0.61872 
29378890      5502952    29378890_5502952 29378890      5507983    29378890_5507983     0.692639 
29378890      5503051    29378890_5503051 29378890      5503072    29378890_5503072     0.862139 
29378890      5503051    29378890_5503051 29378890      5507927    29378890_5507927     0.541592 
29378890      5503051    29378890_5503051 29378890      5507983    29378890_5507983     0.662919 
29378890      5503072    29378890_5503072 29378890      5507927    29378890_5507927     0.551921 
29378890      5503072    29378890_5503072 29378890      5507983    29378890_5507983     0.616025 
29378890      5507927    29378890_5507927 29378890      5507983    29378890_5507983     0.669005 
29378893       788330     29378893_788330 29378893       788405     29378893_788405     0.894511 
29378893       788330     29378893_788330 29378893       810360     29378893_810360     0.587903 
29378893       788330     29378893_788330 29378893       828457     29378893_828457     0.541752 
29378893       788330     29378893_788330 29378893       877372     29378893_877372     0.500459 
29378893       788330     29378893_788330 29378893      2682248    29378893_2682248    0.0508411 
29378893       788330     29378893_788330 29378893      2929333    29378893_2929333    0.0251359 
29378893       788405     29378893_788405 29378893       810360     29378893_810360     0.660963 
29378893       788405     29378893_788405 29378893       828457     29378893_828457     0.536425 
29378893       788405     29378893_788405 29378893       877372     29378893_877372     0.566293 
29378893       788405     29378893_788405 29378893      2682248    29378893_2682248    0.0319136 
29378893       788405     29378893_788405 29378893      2929333    29378893_2929333   0.00856101 
29378893       810360     29378893_810360 29378893       828457     29378893_828457     0.439367 
29378893       810360     29378893_810360 29378893       877372     29378893_877372     0.515527 
29378893       810360     29378893_810360 29378893      2682248    29378893_2682248    0.0310415 
29378893       810360     29378893_810360 29378893      2929333    29378893_2929333     0.011719 
29378893       828457     29378893_828457 29378893       877372     29378893_877372     0.436958 
29378893       828457     29378893_828457 29378893      2682248    29378893_2682248    0.0734365 
29378893       828457     29378893_828457 29378893      2929333    29378893_2929333    0.0353431 
29378893       877372     29378893_877372 29378893      2682248    29378893_2682248    0.0228196 
29378893       877372     29378893_877372 29378893      2929333    29378893_2929333    0.0221623 
29378893      2682248    29378893_2682248 29378893      2929333    29378893_2929333     0.568976 
29378896       225738     29378896_225738 29378896       225863     29378896_225863    0.0117709 
29378896       225738     29378896_225738 29378896       506421     29378896_506421   0.00553466 
29378896       225738     29378896_225738 29378896      1499946    29378896_1499946     0.013416 
29378896       225738     29378896_225738 29378896      1500018    29378896_1500018    0.0303057 
29378896       225738     29378896_225738 29378896      1500020    29378896_1500020     0.024059 
29378896       225738     29378896_225738 29378896      2332845    29378896_2332845     0.013686 
29378896       225738     29378896_225738 29378896      4603878    29378896_4603878    0.0802655 
29378896       225738     29378896_225738 29378896      4603882    29378896_4603882    0.0873061 
29378896       225738     29378896_225738 29378896      5973122    29378896_5973122    0.0688114 
29378896       225738     29378896_225738 29378896      5973126    29378896_5973126    0.0571585 
29378896       225738     29378896_225738 29378896      5973158    29378896_5973158    0.0434561 
29378896       225738     29378896_225738 29378896      5973260    29378896_5973260    0.0268996 
29378896       225738     29378896_225738 29378896      5973288    29378896_5973288    0.0419048 
29378896       225738     29378896_225738 29378896      6044024    29378896_6044024  0.000284729 
29378896       225738     29378896_225738 29378896      6381645    29378896_6381645    0.0285913 
29378896       225738     29378896_225738 29378896      6381732    29378896_6381732    0.0324786 
29378896       225738     29378896_225738 29378896      6386483    29378896_6386483  0.000559029 
29378896       225738     29378896_225738 29378896      6386501    29378896_6386501   0.00103539 
29378896       225738     29378896_225738 29378896      6386528    29378896_6386528   0.00027867 
29378896       225738     29378896_225738 29378896      6386697    29378896_6386697    0.0231534 
29378896       225738     29378896_225738 29378896      6386792    29378896_6386792    0.0434039 
29378896       225738     29378896_225738 29378896      6401101    29378896_6401101   0.00668982 
29378896       225738     29378896_225738 29378896      6401126    29378896_6401126  0.000508048 
29378896       225738     29378896_225738 29378896      6807670    29378896_6807670    0.0528121 
29378896       225738     29378896_225738 29378896      6807691    29378896_6807691  0.000336729 
29378896       225738     29378896_225738 29378896      8892746    29378896_8892746    0.0386459 
29378896       225738     29378896_225738 29378896     14809649   29378896_14809649   0.00334106 
29378896       225738     29378896_225738 29378896     16754480   29378896_16754480    0.0118916 
29378896       225738     29378896_225738 29378896     16756718   29378896_16756718   0.00735907 
29378896       225738     29378896_225738 29378896     16822681   29378896_16822681   0.00917889 
29378896       225738     29378896_225738 29378896     17158086   29378896_17158086    0.0319525 
29378896       225738     29378896_225738 29378896     17158189   29378896_17158189   0.00216368 
29378896       225738     29378896_225738 29378896     17158199   29378896_17158199    0.0156216 
29378896       225863     29378896_225863 29378896       506421     29378896_506421     0.589298 
29378896       225863     29378896_225863 29378896      1499946    29378896_1499946   0.00897043 
29378896       225863     29378896_225863 29378896      1500018    29378896_1500018    0.0191366 
29378896       225863     29378896_225863 29378896      1500020    29378896_1500020    0.0127034 
29378896       225863     29378896_225863 29378896      2332845    29378896_2332845    0.0504994 
29378896       225863     29378896_225863 29378896      4603878    29378896_4603878    0.0536504 
29378896       225863     29378896_225863 29378896      4603882    29378896_4603882    0.0471667 
29378896       225863     29378896_225863 29378896      5973122    29378896_5973122    0.0207601 
29378896       225863     29378896_225863 29378896      5973126    29378896_5973126   0.00677818 
29378896       225863     29378896_225863 29378896      5973158    29378896_5973158     0.021803 
29378896       225863     29378896_225863 29378896      5973260    29378896_5973260    0.0527711 
29378896       225863     29378896_225863 29378896      5973288    29378896_5973288   0.00166379 
29378896       225863     29378896_225863 29378896      6044024    29378896_6044024    0.0183914 
29378896       225863     29378896_225863 29378896      6381645    29378896_6381645    0.0131235 
29378896       225863     29378896_225863 29378896      6381732    29378896_6381732    0.0032879 
29378896       225863     29378896_225863 29378896      6386483    29378896_6386483    0.0180879 
29378896       225863     29378896_225863 29378896      6386501    29378896_6386501    0.0161148 
29378896       225863     29378896_225863 29378896      6386528    29378896_6386528   0.00751278 
29378896       225863     29378896_225863 29378896      6386697    29378896_6386697   0.00487123 
29378896       225863     29378896_225863 29378896      6386792    29378896_6386792   0.00328763 
29378896       225863     29378896_225863 29378896      6401101    29378896_6401101    0.0106125 
29378896       225863     29378896_225863 29378896      6401126    29378896_6401126    0.0146711 
29378896       225863     29378896_225863 29378896      6807670    29378896_6807670    0.0211324 
29378896       225863     29378896_225863 29378896      6807691    29378896_6807691    0.0212998 
29378896       225863     29378896_225863 29378896      8892746    29378896_8892746    0.0178496 
29378896       225863     29378896_225863 29378896     14809649   29378896_14809649    0.0122303 
29378896       225863     29378896_225863 29378896     16754480   29378896_16754480   0.00302681 
29378896       225863     29378896_225863 29378896     16756718   29378896_16756718   0.00664105 
29378896       225863     29378896_225863 29378896     16822681   29378896_16822681    0.0034435 
29378896       225863     29378896_225863 29378896     17158086   29378896_17158086   0.00820418 
29378896       225863     29378896_225863 29378896     17158189   29378896_17158189   0.00934709 
29378896       225863     29378896_225863 29378896     17158199   29378896_17158199   0.00135276 
29378896       506421     29378896_506421 29378896      1499946    29378896_1499946  0.000579464 
29378896       506421     29378896_506421 29378896      1500018    29378896_1500018  1.88491e-05 
29378896       506421     29378896_506421 29378896      1500020    29378896_1500020  0.000474415 
29378896       506421     29378896_506421 29378896      2332845    29378896_2332845    0.0165154 
29378896       506421     29378896_506421 29378896      4603878    29378896_4603878    0.0010417 
29378896       506421     29378896_506421 29378896      4603882    29378896_4603882  7.85903e-05 
29378896       506421     29378896_506421 29378896      5973122    29378896_5973122    0.0125043 
29378896       506421     29378896_506421 29378896      5973126    29378896_5973126    0.0044129 
29378896       506421     29378896_506421 29378896      5973158    29378896_5973158    0.0124348 
29378896       506421     29378896_506421 29378896      5973260    29378896_5973260    0.0140277 
29378896       506421     29378896_506421 29378896      5973288    29378896_5973288  0.000211619 
29378896       506421     29378896_506421 29378896      6044024    29378896_6044024   0.00577324 
29378896       506421     29378896_506421 29378896      6381645    29378896_6381645     0.039733 
29378896       506421     29378896_506421 29378896      6381732    29378896_6381732   0.00903946 
29378896       506421     29378896_506421 29378896      6386483    29378896_6386483   0.00392104 
29378896       506421     29378896_506421 29378896      6386501    29378896_6386501   0.00304666 
29378896       506421     29378896_506421 29378896      6386528    29378896_6386528    0.0539471 
29378896       506421     29378896_506421 29378896      6386697    29378896_6386697    0.0179002 
29378896       506421     29378896_506421 29378896      6386792    29378896_6386792    0.0146254 
29378896       506421     29378896_506421 29378896      6401101    29378896_6401101   0.00101604 
29378896       506421     29378896_506421 29378896      6401126    29378896_6401126   0.00394595 
29378896       506421     29378896_506421 29378896      6807670    29378896_6807670    0.0444263 
29378896       506421     29378896_506421 29378896      6807691    29378896_6807691    0.0156594 
29378896       506421     29378896_506421 29378896      8892746    29378896_8892746  0.000430146 
29378896       506421     29378896_506421 29378896     14809649   29378896_14809649    0.0171603 
29378896       506421     29378896_506421 29378896     16754480   29378896_16754480  5.70693e-05 
29378896       506421     29378896_506421 29378896     16756718   29378896_16756718    0.0010067 
29378896       506421     29378896_506421 29378896     16822681   29378896_16822681  0.000857385 
29378896       506421     29378896_506421 29378896     17158086   29378896_17158086   0.00285437 
29378896       506421     29378896_506421 29378896     17158189   29378896_17158189  0.000641038 
29378896       506421     29378896_506421 29378896     17158199   29378896_17158199   0.00156246 
29378896      1499946    29378896_1499946 29378896      1500018    29378896_1500018      0.72955 
29378896      1499946    29378896_1499946 29378896      1500020    29378896_1500020     0.680596 
29378896      1499946    29378896_1499946 29378896      2332845    29378896_2332845   0.00303389 
29378896      1499946    29378896_1499946 29378896      4603878    29378896_4603878   0.00289548 
29378896      1499946    29378896_1499946 29378896      4603882    29378896_4603882   0.00366019 
29378896      1499946    29378896_1499946 29378896      5973122    29378896_5973122    0.0459841 
29378896      1499946    29378896_1499946 29378896      5973126    29378896_5973126    0.0397902 
29378896      1499946    29378896_1499946 29378896      5973158    29378896_5973158    0.0331595 
29378896      1499946    29378896_1499946 29378896      5973260    29378896_5973260     0.054424 
29378896      1499946    29378896_1499946 29378896      5973288    29378896_5973288    0.0418275 
29378896      1499946    29378896_1499946 29378896      6044024    29378896_6044024    0.0198943 
29378896      1499946    29378896_1499946 29378896      6381645    29378896_6381645    0.0501636 
29378896      1499946    29378896_1499946 29378896      6381732    29378896_6381732    0.0371293 
29378896      1499946    29378896_1499946 29378896      6386483    29378896_6386483    0.0149778 
29378896      1499946    29378896_1499946 29378896      6386501    29378896_6386501    0.0111265 
29378896      1499946    29378896_1499946 29378896      6386528    29378896_6386528   0.00907975 
29378896      1499946    29378896_1499946 29378896      6386697    29378896_6386697     0.034817 
29378896      1499946    29378896_1499946 29378896      6386792    29378896_6386792    0.0201815 
29378896      1499946    29378896_1499946 29378896      6401101    29378896_6401101    0.0152719 
29378896      1499946    29378896_1499946 29378896      6401126    29378896_6401126    0.0312389 
29378896      1499946    29378896_1499946 29378896      6807670    29378896_6807670    0.0407619 
29378896      1499946    29378896_1499946 29378896      6807691    29378896_6807691  0.000289778 
29378896      1499946    29378896_1499946 29378896      8892746    29378896_8892746     0.015639 
29378896      1499946    29378896_1499946 29378896     14809649   29378896_14809649   0.00716222 
29378896      1499946    29378896_1499946 29378896     16754480   29378896_16754480   0.00879036 
29378896      1499946    29378896_1499946 29378896     16756718   29378896_16756718   0.00626829 
29378896      1499946    29378896_1499946 29378896     16822681   29378896_16822681  6.52162e-05 
29378896      1499946    29378896_1499946 29378896     17158086   29378896_17158086   0.00202383 
29378896      1499946    29378896_1499946 29378896     17158189   29378896_17158189   0.00847254 
29378896      1499946    29378896_1499946 29378896     17158199   29378896_17158199    0.0107798 
29378896      1500018    29378896_1500018 29378896      1500020    29378896_1500020     0.899163 
29378896      1500018    29378896_1500018 29378896      2332845    29378896_2332845   0.00812296 
29378896      1500018    29378896_1500018 29378896      4603878    29378896_4603878  0.000551975 
29378896      1500018    29378896_1500018 29378896      4603882    29378896_4603882  0.000722666 
29378896      1500018    29378896_1500018 29378896      5973122    29378896_5973122    0.0226293 
29378896      1500018    29378896_1500018 29378896      5973126    29378896_5973126    0.0201135 
29378896      1500018    29378896_1500018 29378896      5973158    29378896_5973158    0.0146746 
29378896      1500018    29378896_1500018 29378896      5973260    29378896_5973260    0.0299678 
29378896      1500018    29378896_1500018 29378896      5973288    29378896_5973288    0.0443733 
29378896      1500018    29378896_1500018 29378896      6044024    29378896_6044024   0.00608591 
29378896      1500018    29378896_1500018 29378896      6381645    29378896_6381645     0.045731 
29378896      1500018    29378896_1500018 29378896      6381732    29378896_6381732    0.0280344 
29378896      1500018    29378896_1500018 29378896      6386483    29378896_6386483   0.00314221 
29378896      1500018    29378896_1500018 29378896      6386501    29378896_6386501   0.00124367 
29378896      1500018    29378896_1500018 29378896      6386528    29378896_6386528    0.0054168 
29378896      1500018    29378896_1500018 29378896      6386697    29378896_6386697    0.0325776 
29378896      1500018    29378896_1500018 29378896      6386792    29378896_6386792    0.0292189 
29378896      1500018    29378896_1500018 29378896      6401101    29378896_6401101   0.00225091 
29378896      1500018    29378896_1500018 29378896      6401126    29378896_6401126    0.0135257 
29378896      1500018    29378896_1500018 29378896      6807670    29378896_6807670    0.0403994 
29378896      1500018    29378896_1500018 29378896      6807691    29378896_6807691  0.000433625 
29378896      1500018    29378896_1500018 29378896      8892746    29378896_8892746   0.00327226 
29378896      1500018    29378896_1500018 29378896     14809649   29378896_14809649   0.00184935 
29378896      1500018    29378896_1500018 29378896     16754480   29378896_16754480   0.00259892 
29378896      1500018    29378896_1500018 29378896     16756718   29378896_16756718   0.00422608 
29378896      1500018    29378896_1500018 29378896     16822681   29378896_16822681   0.00061308 
29378896      1500018    29378896_1500018 29378896     17158086   29378896_17158086   0.00107605 
29378896      1500018    29378896_1500018 29378896     17158189   29378896_17158189   0.00147106 
29378896      1500018    29378896_1500018 29378896     17158199   29378896_17158199    0.0159371 
29378896      1500020    29378896_1500020 29378896      2332845    29378896_2332845    0.0207852 
29378896      1500020    29378896_1500020 29378896      4603878    29378896_4603878  0.000246599 
29378896      1500020    29378896_1500020 29378896      4603882    29378896_4603882  0.000322857 
29378896      1500020    29378896_1500020 29378896      5973122    29378896_5973122    0.0232339 
29378896      1500020    29378896_1500020 29378896      5973126    29378896_5973126    0.0131639 
29378896      1500020    29378896_1500020 29378896      5973158    29378896_5973158    0.0105943 
29378896      1500020    29378896_1500020 29378896      5973260    29378896_5973260    0.0349134 
29378896      1500020    29378896_1500020 29378896      5973288    29378896_5973288    0.0345701 
29378896      1500020    29378896_1500020 29378896      6044024    29378896_6044024  0.000104241 
29378896      1500020    29378896_1500020 29378896      6381645    29378896_6381645    0.0327309 
29378896      1500020    29378896_1500020 29378896      6381732    29378896_6381732      0.02586 
29378896      1500020    29378896_1500020 29378896      6386483    29378896_6386483   0.00602395 
29378896      1500020    29378896_1500020 29378896      6386501    29378896_6386501    0.0031082 
29378896      1500020    29378896_1500020 29378896      6386528    29378896_6386528    0.0065383 
29378896      1500020    29378896_1500020 29378896      6386697    29378896_6386697    0.0464408 
29378896      1500020    29378896_1500020 29378896      6386792    29378896_6386792    0.0322955 
29378896      1500020    29378896_1500020 29378896      6401101    29378896_6401101   0.00474797 
29378896      1500020    29378896_1500020 29378896      6401126    29378896_6401126   0.00831788 
29378896      1500020    29378896_1500020 29378896      6807670    29378896_6807670    0.0313505 
29378896      1500020    29378896_1500020 29378896      6807691    29378896_6807691    0.0014934 
29378896      1500020    29378896_1500020 29378896      8892746    29378896_8892746   0.00609358 
29378896      1500020    29378896_1500020 29378896     14809649   29378896_14809649   0.00111341 
29378896      1500020    29378896_1500020 29378896     16754480   29378896_16754480    0.0074116 
29378896      1500020    29378896_1500020 29378896     16756718   29378896_16756718   0.00518609 
29378896      1500020    29378896_1500020 29378896     16822681   29378896_16822681  0.000125534 
29378896      1500020    29378896_1500020 29378896     17158086   29378896_17158086  1.87396e-05 
29378896      1500020    29378896_1500020 29378896     17158189   29378896_17158189  0.000973962 
29378896      1500020    29378896_1500020 29378896     17158199   29378896_17158199    0.0111698 
29378896      2332845    29378896_2332845 29378896      4603878    29378896_4603878  0.000565732 
29378896      2332845    29378896_2332845 29378896      4603882    29378896_4603882   0.00022455 
29378896      2332845    29378896_2332845 29378896      5973122    29378896_5973122   0.00125693 
29378896      2332845    29378896_2332845 29378896      5973126    29378896_5973126   0.00534445 
29378896      2332845    29378896_2332845 29378896      5973158    29378896_5973158   0.00323161 
29378896      2332845    29378896_2332845 29378896      5973260    29378896_5973260  3.90864e-05 
29378896      2332845    29378896_2332845 29378896      5973288    29378896_5973288   0.00157978 
29378896      2332845    29378896_2332845 29378896      6044024    29378896_6044024     0.035056 
29378896      2332845    29378896_2332845 29378896      6381645    29378896_6381645   0.00252379 
29378896      2332845    29378896_2332845 29378896      6381732    29378896_6381732   0.00165657 
29378896      2332845    29378896_2332845 29378896      6386483    29378896_6386483  0.000620108 
29378896      2332845    29378896_2332845 29378896      6386501    29378896_6386501   0.00155073 
29378896      2332845    29378896_2332845 29378896      6386528    29378896_6386528    0.0493749 
29378896      2332845    29378896_2332845 29378896      6386697    29378896_6386697  9.37064e-05 
29378896      2332845    29378896_2332845 29378896      6386792    29378896_6386792   0.00462791 
29378896      2332845    29378896_2332845 29378896      6401101    29378896_6401101  0.000612591 
29378896      2332845    29378896_2332845 29378896      6401126    29378896_6401126  0.000147024 
29378896      2332845    29378896_2332845 29378896      6807670    29378896_6807670   3.7205e-05 
29378896      2332845    29378896_2332845 29378896      6807691    29378896_6807691  0.000623067 
29378896      2332845    29378896_2332845 29378896      8892746    29378896_8892746    0.0142668 
29378896      2332845    29378896_2332845 29378896     14809649   29378896_14809649   0.00221659 
29378896      2332845    29378896_2332845 29378896     16754480   29378896_16754480  9.03733e-08 
29378896      2332845    29378896_2332845 29378896     16756718   29378896_16756718   0.00115398 
29378896      2332845    29378896_2332845 29378896     16822681   29378896_16822681  3.39433e-05 
29378896      2332845    29378896_2332845 29378896     17158086   29378896_17158086  3.50103e-06 
29378896      2332845    29378896_2332845 29378896     17158189   29378896_17158189    0.0022251 
29378896      2332845    29378896_2332845 29378896     17158199   29378896_17158199    0.0123726 
29378896      4603878    29378896_4603878 29378896      4603882    29378896_4603882     0.979121 
29378896      4603878    29378896_4603878 29378896      5973122    29378896_5973122    0.0447176 
29378896      4603878    29378896_4603878 29378896      5973126    29378896_5973126    0.0336676 
29378896      4603878    29378896_4603878 29378896      5973158    29378896_5973158    0.0441481 
29378896      4603878    29378896_4603878 29378896      5973260    29378896_5973260    0.0678983 
29378896      4603878    29378896_4603878 29378896      5973288    29378896_5973288    0.0469429 
29378896      4603878    29378896_4603878 29378896      6044024    29378896_6044024    0.0049993 
29378896      4603878    29378896_4603878 29378896      6381645    29378896_6381645  0.000880721 
29378896      4603878    29378896_4603878 29378896      6381732    29378896_6381732    0.0296792 
29378896      4603878    29378896_4603878 29378896      6386483    29378896_6386483  3.72455e-07 
29378896      4603878    29378896_4603878 29378896      6386501    29378896_6386501  0.000178276 
29378896      4603878    29378896_4603878 29378896      6386528    29378896_6386528    0.0131059 
29378896      4603878    29378896_4603878 29378896      6386697    29378896_6386697   0.00105055 
29378896      4603878    29378896_4603878 29378896      6386792    29378896_6386792    0.0114281 
29378896      4603878    29378896_4603878 29378896      6401101    29378896_6401101  5.28706e-05 
29378896      4603878    29378896_4603878 29378896      6401126    29378896_6401126  6.62141e-05 
29378896      4603878    29378896_4603878 29378896      6807670    29378896_6807670   0.00349176 
29378896      4603878    29378896_4603878 29378896      6807691    29378896_6807691  0.000190839 
29378896      4603878    29378896_4603878 29378896      8892746    29378896_8892746    0.0442496 
29378896      4603878    29378896_4603878 29378896     14809649   29378896_14809649    0.0267826 
29378896      4603878    29378896_4603878 29378896     16754480   29378896_16754480    0.0734365 
29378896      4603878    29378896_4603878 29378896     16756718   29378896_16756718     0.048321 
29378896      4603878    29378896_4603878 29378896     16822681   29378896_16822681    0.0473048 
29378896      4603878    29378896_4603878 29378896     17158086   29378896_17158086    0.0426146 
29378896      4603878    29378896_4603878 29378896     17158189   29378896_17158189   0.00483293 
29378896      4603878    29378896_4603878 29378896     17158199   29378896_17158199    0.0773445 
29378896      4603882    29378896_4603882 29378896      5973122    29378896_5973122    0.0415143 
29378896      4603882    29378896_4603882 29378896      5973126    29378896_5973126    0.0306691 
29378896      4603882    29378896_4603882 29378896      5973158    29378896_5973158    0.0410319 
29378896      4603882    29378896_4603882 29378896      5973260    29378896_5973260    0.0645909 
29378896      4603882    29378896_4603882 29378896      5973288    29378896_5973288    0.0557665 
29378896      4603882    29378896_4603882 29378896      6044024    29378896_6044024   0.00589716 
29378896      4603882    29378896_4603882 29378896      6381645    29378896_6381645   0.00188387 
29378896      4603882    29378896_4603882 29378896      6381732    29378896_6381732    0.0380584 
29378896      4603882    29378896_4603882 29378896      6386483    29378896_6386483  2.20336e-05 
29378896      4603882    29378896_4603882 29378896      6386501    29378896_6386501  0.000352979 
29378896      4603882    29378896_4603882 29378896      6386528    29378896_6386528    0.0121367 
29378896      4603882    29378896_4603882 29378896      6386697    29378896_6386697   0.00250217 
29378896      4603882    29378896_4603882 29378896      6386792    29378896_6386792    0.0157492 
29378896      4603882    29378896_4603882 29378896      6401101    29378896_6401101  0.000158707 
29378896      4603882    29378896_4603882 29378896      6401126    29378896_6401126  1.18832e-05 
29378896      4603882    29378896_4603882 29378896      6807670    29378896_6807670   0.00556297 
29378896      4603882    29378896_4603882 29378896      6807691    29378896_6807691  0.000339257 
29378896      4603882    29378896_4603882 29378896      8892746    29378896_8892746    0.0499619 
29378896      4603882    29378896_4603882 29378896     14809649   29378896_14809649    0.0230939 
29378896      4603882    29378896_4603882 29378896     16754480   29378896_16754480    0.0663488 
29378896      4603882    29378896_4603882 29378896     16756718   29378896_16756718     0.042259 
29378896      4603882    29378896_4603882 29378896     16822681   29378896_16822681    0.0413443 
29378896      4603882    29378896_4603882 29378896     17158086   29378896_17158086    0.0407123 
29378896      4603882    29378896_4603882 29378896     17158189   29378896_17158189   0.00422142 
29378896      4603882    29378896_4603882 29378896     17158199   29378896_17158199    0.0614986 
29378896      5973122    29378896_5973122 29378896      5973126    29378896_5973126     0.933035 
29378896      5973122    29378896_5973122 29378896      5973158    29378896_5973158     0.880479 
29378896      5973122    29378896_5973122 29378896      5973260    29378896_5973260     0.800682 
29378896      5973122    29378896_5973122 29378896      5973288    29378896_5973288       0.2205 
29378896      5973122    29378896_5973122 29378896      6044024    29378896_6044024    0.0151972 
29378896      5973122    29378896_5973122 29378896      6381645    29378896_6381645     0.200857 
29378896      5973122    29378896_5973122 29378896      6381732    29378896_6381732      0.19628 
29378896      5973122    29378896_5973122 29378896      6386483    29378896_6386483    0.0487752 
29378896      5973122    29378896_5973122 29378896      6386501    29378896_6386501    0.0456611 
29378896      5973122    29378896_5973122 29378896      6386528    29378896_6386528    0.0124517 
29378896      5973122    29378896_5973122 29378896      6386697    29378896_6386697     0.123512 
29378896      5973122    29378896_5973122 29378896      6386792    29378896_6386792     0.137009 
29378896      5973122    29378896_5973122 29378896      6401101    29378896_6401101    0.0369812 
29378896      5973122    29378896_5973122 29378896      6401126    29378896_6401126    0.0548982 
29378896      5973122    29378896_5973122 29378896      6807670    29378896_6807670      0.19936 
29378896      5973122    29378896_5973122 29378896      6807691    29378896_6807691    0.0255427 
29378896      5973122    29378896_5973122 29378896      8892746    29378896_8892746   0.00916027 
29378896      5973122    29378896_5973122 29378896     14809649   29378896_14809649    0.0405796 
29378896      5973122    29378896_5973122 29378896     16754480   29378896_16754480    0.0189049 
29378896      5973122    29378896_5973122 29378896     16756718   29378896_16756718    0.0129767 
29378896      5973122    29378896_5973122 29378896     16822681   29378896_16822681    0.0334174 
29378896      5973122    29378896_5973122 29378896     17158086   29378896_17158086    0.0620298 
29378896      5973122    29378896_5973122 29378896     17158189   29378896_17158189     0.009713 
29378896      5973122    29378896_5973122 29378896     17158199   29378896_17158199    0.0664035 
29378896      5973126    29378896_5973126 29378896      5973158    29378896_5973158       0.8839 
29378896      5973126    29378896_5973126 29378896      5973260    29378896_5973260     0.772469 
29378896      5973126    29378896_5973126 29378896      5973288    29378896_5973288     0.213786 
29378896      5973126    29378896_5973126 29378896      6044024    29378896_6044024    0.0304459 
29378896      5973126    29378896_5973126 29378896      6381645    29378896_6381645     0.196055 
29378896      5973126    29378896_5973126 29378896      6381732    29378896_6381732     0.187205 
29378896      5973126    29378896_5973126 29378896      6386483    29378896_6386483    0.0544531 
29378896      5973126    29378896_5973126 29378896      6386501    29378896_6386501    0.0516425 
29378896      5973126    29378896_5973126 29378896      6386528    29378896_6386528    0.0203115 
29378896      5973126    29378896_5973126 29378896      6386697    29378896_6386697     0.103972 
29378896      5973126    29378896_5973126 29378896      6386792    29378896_6386792     0.126786 
29378896      5973126    29378896_5973126 29378896      6401101    29378896_6401101    0.0520409 
29378896      5973126    29378896_5973126 29378896      6401126    29378896_6401126    0.0750457 
29378896      5973126    29378896_5973126 29378896      6807670    29378896_6807670     0.195689 
29378896      5973126    29378896_5973126 29378896      6807691    29378896_6807691     0.021647 
29378896      5973126    29378896_5973126 29378896      8892746    29378896_8892746    0.0129882 
29378896      5973126    29378896_5973126 29378896     14809649   29378896_14809649    0.0459708 
29378896      5973126    29378896_5973126 29378896     16754480   29378896_16754480    0.0131878 
29378896      5973126    29378896_5973126 29378896     16756718   29378896_16756718    0.0117153 
29378896      5973126    29378896_5973126 29378896     16822681   29378896_16822681     0.030281 
29378896      5973126    29378896_5973126 29378896     17158086   29378896_17158086    0.0358283 
29378896      5973126    29378896_5973126 29378896     17158189   29378896_17158189   0.00723476 
29378896      5973126    29378896_5973126 29378896     17158199   29378896_17158199     0.060049 
29378896      5973158    29378896_5973158 29378896      5973260    29378896_5973260     0.818769 
29378896      5973158    29378896_5973158 29378896      5973288    29378896_5973288     0.209199 
29378896      5973158    29378896_5973158 29378896      6044024    29378896_6044024    0.0332889 
29378896      5973158    29378896_5973158 29378896      6381645    29378896_6381645     0.182159 
29378896      5973158    29378896_5973158 29378896      6381732    29378896_6381732     0.191366 
29378896      5973158    29378896_5973158 29378896      6386483    29378896_6386483    0.0345787 
29378896      5973158    29378896_5973158 29378896      6386501    29378896_6386501    0.0318724 
29378896      5973158    29378896_5973158 29378896      6386528    29378896_6386528   0.00697781 
29378896      5973158    29378896_5973158 29378896      6386697    29378896_6386697     0.123568 
29378896      5973158    29378896_5973158 29378896      6386792    29378896_6386792     0.143158 
29378896      5973158    29378896_5973158 29378896      6401101    29378896_6401101    0.0259766 
29378896      5973158    29378896_5973158 29378896      6401126    29378896_6401126    0.0655864 
29378896      5973158    29378896_5973158 29378896      6807670    29378896_6807670     0.169089 
29378896      5973158    29378896_5973158 29378896      6807691    29378896_6807691    0.0169085 
29378896      5973158    29378896_5973158 29378896      8892746    29378896_8892746   0.00207889 
29378896      5973158    29378896_5973158 29378896     14809649   29378896_14809649    0.0681442 
29378896      5973158    29378896_5973158 29378896     16754480   29378896_16754480    0.0162225 
29378896      5973158    29378896_5973158 29378896     16756718   29378896_16756718   0.00909073 
29378896      5973158    29378896_5973158 29378896     16822681   29378896_16822681    0.0294181 
29378896      5973158    29378896_5973158 29378896     17158086   29378896_17158086    0.0496262 
29378896      5973158    29378896_5973158 29378896     17158189   29378896_17158189    0.0228731 
29378896      5973158    29378896_5973158 29378896     17158199   29378896_17158199    0.0651369 
29378896      5973260    29378896_5973260 29378896      5973288    29378896_5973288     0.236369 
29378896      5973260    29378896_5973260 29378896      6044024    29378896_6044024    0.0145734 
29378896      5973260    29378896_5973260 29378896      6381645    29378896_6381645     0.157046 
29378896      5973260    29378896_5973260 29378896      6381732    29378896_6381732     0.178971 
29378896      5973260    29378896_5973260 29378896      6386483    29378896_6386483     0.068605 
29378896      5973260    29378896_5973260 29378896      6386501    29378896_6386501     0.065687 
29378896      5973260    29378896_5973260 29378896      6386528    29378896_6386528   0.00349997 
29378896      5973260    29378896_5973260 29378896      6386697    29378896_6386697     0.140012 
29378896      5973260    29378896_5973260 29378896      6386792    29378896_6386792     0.133145 
29378896      5973260    29378896_5973260 29378896      6401101    29378896_6401101    0.0632839 
29378896      5973260    29378896_5973260 29378896      6401126    29378896_6401126    0.0492772 
29378896      5973260    29378896_5973260 29378896      6807670    29378896_6807670     0.117074 
29378896      5973260    29378896_5973260 29378896      6807691    29378896_6807691    0.0227139 
29378896      5973260    29378896_5973260 29378896      8892746    29378896_8892746   0.00862848 
29378896      5973260    29378896_5973260 29378896     14809649   29378896_14809649    0.0380971 
29378896      5973260    29378896_5973260 29378896     16754480   29378896_16754480   0.00892683 
29378896      5973260    29378896_5973260 29378896     16756718   29378896_16756718  0.000601627 
29378896      5973260    29378896_5973260 29378896     16822681   29378896_16822681   0.00935204 
29378896      5973260    29378896_5973260 29378896     17158086   29378896_17158086     0.066062 
29378896      5973260    29378896_5973260 29378896     17158189   29378896_17158189   0.00642098 
29378896      5973260    29378896_5973260 29378896     17158199   29378896_17158199    0.0237714 
29378896      5973288    29378896_5973288 29378896      6044024    29378896_6044024   0.00136852 
29378896      5973288    29378896_5973288 29378896      6381645    29378896_6381645     0.426462 
29378896      5973288    29378896_5973288 29378896      6381732    29378896_6381732     0.404897 
29378896      5973288    29378896_5973288 29378896      6386483    29378896_6386483   0.00654014 
29378896      5973288    29378896_5973288 29378896      6386501    29378896_6386501    0.0038652 
29378896      5973288    29378896_5973288 29378896      6386528    29378896_6386528    0.0098045 
29378896      5973288    29378896_5973288 29378896      6386697    29378896_6386697     0.450706 
29378896      5973288    29378896_5973288 29378896      6386792    29378896_6386792     0.466744 
29378896      5973288    29378896_5973288 29378896      6401101    29378896_6401101   0.00116119 
29378896      5973288    29378896_5973288 29378896      6401126    29378896_6401126   0.00215334 
29378896      5973288    29378896_5973288 29378896      6807670    29378896_6807670     0.303839 
29378896      5973288    29378896_5973288 29378896      6807691    29378896_6807691   0.00318514 
29378896      5973288    29378896_5973288 29378896      8892746    29378896_8892746    0.0103072 
29378896      5973288    29378896_5973288 29378896     14809649   29378896_14809649    0.0254701 
29378896      5973288    29378896_5973288 29378896     16754480   29378896_16754480    0.0330166 
29378896      5973288    29378896_5973288 29378896     16756718   29378896_16756718    0.0244104 
29378896      5973288    29378896_5973288 29378896     16822681   29378896_16822681    0.0293785 
29378896      5973288    29378896_5973288 29378896     17158086   29378896_17158086    0.0427658 
29378896      5973288    29378896_5973288 29378896     17158189   29378896_17158189   0.00593432 
29378896      5973288    29378896_5973288 29378896     17158199   29378896_17158199    0.0658052 
29378896      6044024    29378896_6044024 29378896      6381645    29378896_6381645    0.0221433 
29378896      6044024    29378896_6044024 29378896      6381732    29378896_6381732    0.0332402 
29378896      6044024    29378896_6044024 29378896      6386483    29378896_6386483     0.489967 
29378896      6044024    29378896_6044024 29378896      6386501    29378896_6386501     0.443946 
29378896      6044024    29378896_6044024 29378896      6386528    29378896_6386528    0.0498107 
29378896      6044024    29378896_6044024 29378896      6386697    29378896_6386697    0.0203158 
29378896      6044024    29378896_6044024 29378896      6386792    29378896_6386792    0.0150001 
29378896      6044024    29378896_6044024 29378896      6401101    29378896_6401101       0.2941 
29378896      6044024    29378896_6044024 29378896      6401126    29378896_6401126     0.394168 
29378896      6044024    29378896_6044024 29378896      6807670    29378896_6807670    0.0183829 
29378896      6044024    29378896_6044024 29378896      6807691    29378896_6807691     0.266733 
29378896      6044024    29378896_6044024 29378896      8892746    29378896_8892746     0.015107 
29378896      6044024    29378896_6044024 29378896     14809649   29378896_14809649    0.0145877 
29378896      6044024    29378896_6044024 29378896     16754480   29378896_16754480  1.25396e-05 
29378896      6044024    29378896_6044024 29378896     16756718   29378896_16756718   0.00101571 
29378896      6044024    29378896_6044024 29378896     16822681   29378896_16822681   0.00018839 
29378896      6044024    29378896_6044024 29378896     17158086   29378896_17158086   0.00485786 
29378896      6044024    29378896_6044024 29378896     17158189   29378896_17158189   0.00235725 
29378896      6044024    29378896_6044024 29378896     17158199   29378896_17158199   0.00157644 
29378896      6381645    29378896_6381645 29378896      6381732    29378896_6381732     0.457976 
29378896      6381645    29378896_6381645 29378896      6386483    29378896_6386483    0.0141686 
29378896      6381645    29378896_6381645 29378896      6386501    29378896_6386501     0.010217 
29378896      6381645    29378896_6381645 29378896      6386528    29378896_6386528    0.0126745 
29378896      6381645    29378896_6381645 29378896      6386697    29378896_6386697     0.517133 
29378896      6381645    29378896_6381645 29378896      6386792    29378896_6386792     0.483312 
29378896      6381645    29378896_6381645 29378896      6401101    29378896_6401101  0.000641457 
29378896      6381645    29378896_6381645 29378896      6401126    29378896_6401126   0.00563174 
29378896      6381645    29378896_6381645 29378896      6807670    29378896_6807670     0.509702 
29378896      6381645    29378896_6381645 29378896      6807691    29378896_6807691    0.0191798 
29378896      6381645    29378896_6381645 29378896      8892746    29378896_8892746    0.0217864 
29378896      6381645    29378896_6381645 29378896     14809649   29378896_14809649   0.00407787 
29378896      6381645    29378896_6381645 29378896     16754480   29378896_16754480    0.0014601 
29378896      6381645    29378896_6381645 29378896     16756718   29378896_16756718   0.00658547 
29378896      6381645    29378896_6381645 29378896     16822681   29378896_16822681   0.00668006 
29378896      6381645    29378896_6381645 29378896     17158086   29378896_17158086    0.0230689 
29378896      6381645    29378896_6381645 29378896     17158189   29378896_17158189   0.00103191 
29378896      6381645    29378896_6381645 29378896     17158199   29378896_17158199    0.0139182 
29378896      6381732    29378896_6381732 29378896      6386483    29378896_6386483    0.0382654 
29378896      6381732    29378896_6381732 29378896      6386501    29378896_6386501    0.0402975 
29378896      6381732    29378896_6381732 29378896      6386528    29378896_6386528      0.03989 
29378896      6381732    29378896_6381732 29378896      6386697    29378896_6386697      0.48802 
29378896      6381732    29378896_6381732 29378896      6386792    29378896_6386792     0.534538 
29378896      6381732    29378896_6381732 29378896      6401101    29378896_6401101    0.0574542 
29378896      6381732    29378896_6381732 29378896      6401126    29378896_6401126    0.0374223 
29378896      6381732    29378896_6381732 29378896      6807670    29378896_6807670     0.404541 
29378896      6381732    29378896_6381732 29378896      6807691    29378896_6807691   0.00453805 
29378896      6381732    29378896_6381732 29378896      8892746    29378896_8892746   0.00198974 
29378896      6381732    29378896_6381732 29378896     14809649   29378896_14809649    0.0826448 
29378896      6381732    29378896_6381732 29378896     16754480   29378896_16754480   0.00282117 
29378896      6381732    29378896_6381732 29378896     16756718   29378896_16756718   0.00656805 
29378896      6381732    29378896_6381732 29378896     16822681   29378896_16822681   0.00674964 
29378896      6381732    29378896_6381732 29378896     17158086   29378896_17158086       0.0209 
29378896      6381732    29378896_6381732 29378896     17158189   29378896_17158189   0.00810591 
29378896      6381732    29378896_6381732 29378896     17158199   29378896_17158199    0.0323545 
29378896      6386483    29378896_6386483 29378896      6386501    29378896_6386501     0.952992 
29378896      6386483    29378896_6386483 29378896      6386528    29378896_6386528     0.191871 
29378896      6386483    29378896_6386483 29378896      6386697    29378896_6386697    0.0643175 
29378896      6386483    29378896_6386483 29378896      6386792    29378896_6386792    0.0686421 
29378896      6386483    29378896_6386483 29378896      6401101    29378896_6401101     0.773716 
29378896      6386483    29378896_6386483 29378896      6401126    29378896_6401126      0.52689 
29378896      6386483    29378896_6386483 29378896      6807670    29378896_6807670     0.016294 
29378896      6386483    29378896_6386483 29378896      6807691    29378896_6807691     0.620151 
29378896      6386483    29378896_6386483 29378896      8892746    29378896_8892746    0.0664931 
29378896      6386483    29378896_6386483 29378896     14809649   29378896_14809649    0.0373111 
29378896      6386483    29378896_6386483 29378896     16754480   29378896_16754480  0.000461263 
29378896      6386483    29378896_6386483 29378896     16756718   29378896_16756718  0.000286682 
29378896      6386483    29378896_6386483 29378896     16822681   29378896_16822681  0.000340101 
29378896      6386483    29378896_6386483 29378896     17158086   29378896_17158086  0.000209161 
29378896      6386483    29378896_6386483 29378896     17158189   29378896_17158189   0.00708251 
29378896      6386483    29378896_6386483 29378896     17158199   29378896_17158199  0.000440836 
29378896      6386501    29378896_6386501 29378896      6386528    29378896_6386528     0.207691 
29378896      6386501    29378896_6386501 29378896      6386697    29378896_6386697    0.0799802 
29378896      6386501    29378896_6386501 29378896      6386792    29378896_6386792    0.0841928 
29378896      6386501    29378896_6386501 29378896      6401101    29378896_6401101     0.813769 
29378896      6386501    29378896_6386501 29378896      6401126    29378896_6401126     0.555717 
29378896      6386501    29378896_6386501 29378896      6807670    29378896_6807670    0.0119318 
29378896      6386501    29378896_6386501 29378896      6807691    29378896_6807691     0.575692 
29378896      6386501    29378896_6386501 29378896      8892746    29378896_8892746    0.0750375 
29378896      6386501    29378896_6386501 29378896     14809649   29378896_14809649    0.0296864 
29378896      6386501    29378896_6386501 29378896     16754480   29378896_16754480    0.0021526 
29378896      6386501    29378896_6386501 29378896     16756718   29378896_16756718   0.00174743 
29378896      6386501    29378896_6386501 29378896     16822681   29378896_16822681  1.87181e-05 
29378896      6386501    29378896_6386501 29378896     17158086   29378896_17158086  6.67029e-07 
29378896      6386501    29378896_6386501 29378896     17158189   29378896_17158189   0.00581482 
29378896      6386501    29378896_6386501 29378896     17158199   29378896_17158199   0.00112804 
29378896      6386528    29378896_6386528 29378896      6386697    29378896_6386697     0.144575 
29378896      6386528    29378896_6386528 29378896      6386792    29378896_6386792     0.120592 
29378896      6386528    29378896_6386528 29378896      6401101    29378896_6401101     0.227962 
29378896      6386528    29378896_6386528 29378896      6401126    29378896_6401126    0.0798162 
29378896      6386528    29378896_6386528 29378896      6807670    29378896_6807670    0.0265118 
29378896      6386528    29378896_6386528 29378896      6807691    29378896_6807691    0.0556262 
29378896      6386528    29378896_6386528 29378896      8892746    29378896_8892746     0.022513 
29378896      6386528    29378896_6386528 29378896     14809649   29378896_14809649    0.0120295 
29378896      6386528    29378896_6386528 29378896     16754480   29378896_16754480  7.11739e-05 
29378896      6386528    29378896_6386528 29378896     16756718   29378896_16756718  5.75437e-05 
29378896      6386528    29378896_6386528 29378896     16822681   29378896_16822681  0.000162211 
29378896      6386528    29378896_6386528 29378896     17158086   29378896_17158086  8.78464e-06 
29378896      6386528    29378896_6386528 29378896     17158189   29378896_17158189  0.000306133 
29378896      6386528    29378896_6386528 29378896     17158199   29378896_17158199  6.03077e-05 
29378896      6386697    29378896_6386697 29378896      6386792    29378896_6386792     0.794808 
29378896      6386697    29378896_6386697 29378896      6401101    29378896_6401101     0.122627 
29378896      6386697    29378896_6386697 29378896      6401126    29378896_6401126     0.065113 
29378896      6386697    29378896_6386697 29378896      6807670    29378896_6807670     0.373995 
29378896      6386697    29378896_6386697 29378896      6807691    29378896_6807691    0.0270637 
29378896      6386697    29378896_6386697 29378896      8892746    29378896_8892746   0.00132306 
29378896      6386697    29378896_6386697 29378896     14809649   29378896_14809649    0.0257962 
29378896      6386697    29378896_6386697 29378896     16754480   29378896_16754480   0.00877823 
29378896      6386697    29378896_6386697 29378896     16756718   29378896_16756718   0.00877823 
29378896      6386697    29378896_6386697 29378896     16822681   29378896_16822681     0.017049 
29378896      6386697    29378896_6386697 29378896     17158086   29378896_17158086    0.0248626 
29378896      6386697    29378896_6386697 29378896     17158189   29378896_17158189   0.00160747 
29378896      6386697    29378896_6386697 29378896     17158199   29378896_17158199    0.0118493 
29378896      6386792    29378896_6386792 29378896      6401101    29378896_6401101     0.127275 
29378896      6386792    29378896_6386792 29378896      6401126    29378896_6401126    0.0690765 
29378896      6386792    29378896_6386792 29378896      6807670    29378896_6807670     0.348492 
29378896      6386792    29378896_6386792 29378896      6807691    29378896_6807691    0.0212607 
29378896      6386792    29378896_6386792 29378896      8892746    29378896_8892746   0.00210493 
29378896      6386792    29378896_6386792 29378896     14809649   29378896_14809649    0.0422579 
29378896      6386792    29378896_6386792 29378896     16754480   29378896_16754480    0.0035489 
29378896      6386792    29378896_6386792 29378896     16756718   29378896_16756718   0.00203396 
29378896      6386792    29378896_6386792 29378896     16822681   29378896_16822681   0.00666561 
29378896      6386792    29378896_6386792 29378896     17158086   29378896_17158086    0.0418824 
29378896      6386792    29378896_6386792 29378896     17158189   29378896_17158189   0.00610813 
29378896      6386792    29378896_6386792 29378896     17158199   29378896_17158199    0.0209469 
29378896      6401101    29378896_6401101 29378896      6401126    29378896_6401126     0.741218 
29378896      6401101    29378896_6401101 29378896      6807670    29378896_6807670   0.00372571 
29378896      6401101    29378896_6401101 29378896      6807691    29378896_6807691     0.421759 
29378896      6401101    29378896_6401101 29378896      8892746    29378896_8892746    0.0806271 
29378896      6401101    29378896_6401101 29378896     14809649   29378896_14809649    0.0166948 
29378896      6401101    29378896_6401101 29378896     16754480   29378896_16754480   0.00153278 
29378896      6401101    29378896_6401101 29378896     16756718   29378896_16756718  0.000167392 
29378896      6401101    29378896_6401101 29378896     16822681   29378896_16822681  0.000359195 
29378896      6401101    29378896_6401101 29378896     17158086   29378896_17158086   0.00428855 
29378896      6401101    29378896_6401101 29378896     17158189   29378896_17158189   0.00309008 
29378896      6401101    29378896_6401101 29378896     17158199   29378896_17158199  0.000179262 
29378896      6401126    29378896_6401126 29378896      6807670    29378896_6807670    0.0181087 
29378896      6401126    29378896_6401126 29378896      6807691    29378896_6807691     0.333642 
29378896      6401126    29378896_6401126 29378896      8892746    29378896_8892746    0.0526877 
29378896      6401126    29378896_6401126 29378896     14809649   29378896_14809649    0.0322832 
29378896      6401126    29378896_6401126 29378896     16754480   29378896_16754480   0.00303086 
29378896      6401126    29378896_6401126 29378896     16756718   29378896_16756718    0.0113134 
29378896      6401126    29378896_6401126 29378896     16822681   29378896_16822681    0.0181201 
29378896      6401126    29378896_6401126 29378896     17158086   29378896_17158086   0.00348347 
29378896      6401126    29378896_6401126 29378896     17158189   29378896_17158189   0.00687007 
29378896      6401126    29378896_6401126 29378896     17158199   29378896_17158199   0.00360648 
29378896      6807670    29378896_6807670 29378896      6807691    29378896_6807691     0.077222 
29378896      6807670    29378896_6807670 29378896      8892746    29378896_8892746    0.0284296 
29378896      6807670    29378896_6807670 29378896     14809649   29378896_14809649    0.0279078 
29378896      6807670    29378896_6807670 29378896     16754480   29378896_16754480    0.0123137 
29378896      6807670    29378896_6807670 29378896     16756718   29378896_16756718    0.0601644 
29378896      6807670    29378896_6807670 29378896     16822681   29378896_16822681    0.0392288 
29378896      6807670    29378896_6807670 29378896     17158086   29378896_17158086    0.0182307 
29378896      6807670    29378896_6807670 29378896     17158189   29378896_17158189   0.00273243 
29378896      6807670    29378896_6807670 29378896     17158199   29378896_17158199    0.0500707 
29378896      6807691    29378896_6807691 29378896      8892746    29378896_8892746    0.0422562 
29378896      6807691    29378896_6807691 29378896     14809649   29378896_14809649    0.0349864 
29378896      6807691    29378896_6807691 29378896     16754480   29378896_16754480     0.008871 
29378896      6807691    29378896_6807691 29378896     16756718   29378896_16756718  0.000288051 
29378896      6807691    29378896_6807691 29378896     16822681   29378896_16822681   0.00297127 
29378896      6807691    29378896_6807691 29378896     17158086   29378896_17158086  4.14467e-05 
29378896      6807691    29378896_6807691 29378896     17158189   29378896_17158189   0.00235291 
29378896      6807691    29378896_6807691 29378896     17158199   29378896_17158199   0.00276281 
29378896      8892746    29378896_8892746 29378896     14809649   29378896_14809649    0.0189971 
29378896      8892746    29378896_8892746 29378896     16754480   29378896_16754480   0.00779325 
29378896      8892746    29378896_8892746 29378896     16756718   29378896_16756718    0.0145172 
29378896      8892746    29378896_8892746 29378896     16822681   29378896_16822681     0.012987 
29378896      8892746    29378896_8892746 29378896     17158086   29378896_17158086    0.0174025 
29378896      8892746    29378896_8892746 29378896     17158189   29378896_17158189    0.0812385 
29378896      8892746    29378896_8892746 29378896     17158199   29378896_17158199   0.00220938 
29378896     14809649   29378896_14809649 29378896     16754480   29378896_16754480    0.0308872 
29378896     14809649   29378896_14809649 29378896     16756718   29378896_16756718    0.0347283 
29378896     14809649   29378896_14809649 29378896     16822681   29378896_16822681    0.0454736 
29378896     14809649   29378896_14809649 29378896     17158086   29378896_17158086   0.00697224 
29378896     14809649   29378896_14809649 29378896     17158189   29378896_17158189    0.0677745 
29378896     14809649   29378896_14809649 29378896     17158199   29378896_17158199    0.0943559 
29378896     16754480   29378896_16754480 29378896     16756718   29378896_16756718     0.728526 
29378896     16754480   29378896_16754480 29378896     16822681   29378896_16822681     0.678419 
29378896     16754480   29378896_16754480 29378896     17158086   29378896_17158086     0.157717 
29378896     16754480   29378896_16754480 29378896     17158189   29378896_17158189     0.127589 
29378896     16754480   29378896_16754480 29378896     17158199   29378896_17158199     0.165487 
29378896     16756718   29378896_16756718 29378896     16822681   29378896_16822681      0.75037 
29378896     16756718   29378896_16756718 29378896     17158086   29378896_17158086     0.127637 
29378896     16756718   29378896_16756718 29378896     17158189   29378896_17158189     0.112147 
29378896     16756718   29378896_16756718 29378896     17158199   29378896_17158199      0.21302 
29378896     16822681   29378896_16822681 29378896     17158086   29378896_17158086    0.0976068 
29378896     16822681   29378896_16822681 29378896     17158189   29378896_17158189    0.0751421 
29378896     16822681   29378896_16822681 29378896     17158199   29378896_17158199     0.171073 
29378896     17158086   29378896_17158086 29378896     17158189   29378896_17158189    0.0325099 
29378896     17158086   29378896_17158086 29378896     17158199   29378896_17158199    0.0632917 
29378896     17158189   29378896_17158189 29378896     17158199   29378896_17158199    0.0513456 
29378898       645981     29378898_645981 29378898       770919     29378898_770919    0.0678146 
29378903      1322474    29378903_1322474 29378903      1322489    29378903_1322489     0.693762 
29378903      1322474    29378903_1322474 29378903      1322581    29378903_1322581     0.717647 
29378903      1322474    29378903_1322474 29378903      1322584    29378903_1322584     0.707885 
29378903      1322474    29378903_1322474 29378903      1328064    29378903_1328064     0.598667 
29378903      1322474    29378903_1322474 29378903      1328391    29378903_1328391     0.572008 
29378903      1322474    29378903_1322474 29378903      1369220    29378903_1369220     0.683061 
29378903      1322474    29378903_1322474 29378903      2668397    29378903_2668397    0.0566098 
29378903      1322474    29378903_1322474 29378903      4005149    29378903_4005149    0.0098212 
29378903      1322474    29378903_1322474 29378903      4028438    29378903_4028438   0.00146762 
29378903      1322474    29378903_1322474 29378903      4028505    29378903_4028505    0.0064314 
29378903      1322474    29378903_1322474 29378903      4050346    29378903_4050346    0.0753751 
29378903      1322489    29378903_1322489 29378903      1322581    29378903_1322581     0.618163 
29378903      1322489    29378903_1322489 29378903      1322584    29378903_1322584     0.637369 
29378903      1322489    29378903_1322489 29378903      1328064    29378903_1328064     0.405398 
29378903      1322489    29378903_1322489 29378903      1328391    29378903_1328391     0.468385 
29378903      1322489    29378903_1322489 29378903      1369220    29378903_1369220      0.43621 
29378903      1322489    29378903_1322489 29378903      2668397    29378903_2668397    0.0635115 
29378903      1322489    29378903_1322489 29378903      4005149    29378903_4005149    0.0608612 
29378903      1322489    29378903_1322489 29378903      4028438    29378903_4028438   0.00940464 
29378903      1322489    29378903_1322489 29378903      4028505    29378903_4028505    0.0339403 
29378903      1322489    29378903_1322489 29378903      4050346    29378903_4050346    0.0990379 
29378903      1322581    29378903_1322581 29378903      1322584    29378903_1322584       0.9554 
29378903      1322581    29378903_1322581 29378903      1328064    29378903_1328064     0.530555 
29378903      1322581    29378903_1322581 29378903      1328391    29378903_1328391     0.596631 
29378903      1322581    29378903_1322581 29378903      1369220    29378903_1369220     0.606469 
29378903      1322581    29378903_1322581 29378903      2668397    29378903_2668397    0.0485389 
29378903      1322581    29378903_1322581 29378903      4005149    29378903_4005149    0.0150139 
29378903      1322581    29378903_1322581 29378903      4028438    29378903_4028438   0.00788331 
29378903      1322581    29378903_1322581 29378903      4028505    29378903_4028505    0.0241038 
29378903      1322581    29378903_1322581 29378903      4050346    29378903_4050346    0.0675999 
29378903      1322584    29378903_1322584 29378903      1328064    29378903_1328064     0.523673 
29378903      1322584    29378903_1322584 29378903      1328391    29378903_1328391     0.569329 
29378903      1322584    29378903_1322584 29378903      1369220    29378903_1369220     0.577095 
29378903      1322584    29378903_1322584 29378903      2668397    29378903_2668397    0.0588875 
29378903      1322584    29378903_1322584 29378903      4005149    29378903_4005149     0.015669 
29378903      1322584    29378903_1322584 29378903      4028438    29378903_4028438   0.00927351 
29378903      1322584    29378903_1322584 29378903      4028505    29378903_4028505    0.0247535 
29378903      1322584    29378903_1322584 29378903      4050346    29378903_4050346    0.0598291 
29378903      1328064    29378903_1328064 29378903      1328391    29378903_1328391     0.605301 
29378903      1328064    29378903_1328064 29378903      1369220    29378903_1369220      0.51913 
29378903      1328064    29378903_1328064 29378903      2668397    29378903_2668397     0.110197 
29378903      1328064    29378903_1328064 29378903      4005149    29378903_4005149  0.000372874 
29378903      1328064    29378903_1328064 29378903      4028438    29378903_4028438    0.0120308 
29378903      1328064    29378903_1328064 29378903      4028505    29378903_4028505  0.000521984 
29378903      1328064    29378903_1328064 29378903      4050346    29378903_4050346    0.0818163 
29378903      1328391    29378903_1328391 29378903      1369220    29378903_1369220     0.582374 
29378903      1328391    29378903_1328391 29378903      2668397    29378903_2668397    0.0787001 
29378903      1328391    29378903_1328391 29378903      4005149    29378903_4005149    0.0188112 
29378903      1328391    29378903_1328391 29378903      4028438    29378903_4028438   0.00527968 
29378903      1328391    29378903_1328391 29378903      4028505    29378903_4028505    0.0185747 
29378903      1328391    29378903_1328391 29378903      4050346    29378903_4050346    0.0881831 
29378903      1369220    29378903_1369220 29378903      2668397    29378903_2668397    0.0474994 
29378903      1369220    29378903_1369220 29378903      4005149    29378903_4005149  0.000772233 
29378903      1369220    29378903_1369220 29378903      4028438    29378903_4028438    0.0180716 
29378903      1369220    29378903_1369220 29378903      4028505    29378903_4028505  0.000146079 
29378903      1369220    29378903_1369220 29378903      4050346    29378903_4050346    0.0783905 
29378903      2668397    29378903_2668397 29378903      4005149    29378903_4005149    0.0079626 
29378903      2668397    29378903_2668397 29378903      4028438    29378903_4028438   0.00577469 
29378903      2668397    29378903_2668397 29378903      4028505    29378903_4028505   0.00378423 
29378903      2668397    29378903_2668397 29378903      4050346    29378903_4050346    0.0642555 
29378903      4005149    29378903_4005149 29378903      4028438    29378903_4028438   0.00139791 
29378903      4005149    29378903_4005149 29378903      4028505    29378903_4028505     0.716166 
29378903      4005149    29378903_4005149 29378903      4050346    29378903_4050346    0.0600587 
29378903      4028438    29378903_4028438 29378903      4028505    29378903_4028505    0.0101146 
29378903      4028438    29378903_4028438 29378903      4050346    29378903_4050346     0.171633 
29378903      4028505    29378903_4028505 29378903      4050346    29378903_4050346    0.0833271 
29378905       567673     29378905_567673 29378905       567679     29378905_567679            1 
29378905       567673     29378905_567673 29378905       567680     29378905_567680     0.873202 
29378905       567679     29378905_567679 29378905       567680     29378905_567680     0.873202 
29378906        25156      29378906_25156 29378906        25202      29378906_25202     0.921722 
29378906        25156      29378906_25156 29378906       182784     29378906_182784     0.486064 
29378906        25202      29378906_25202 29378906       182784     29378906_182784      0.49902 
29378907       126013     29378907_126013 29378907       126085     29378907_126085      0.83918 
29378907       126013     29378907_126013 29378907       126147     29378907_126147     0.710296 
29378907       126013     29378907_126013 29378907       126152     29378907_126152     0.710296 
29378907       126013     29378907_126013 29378907       126272     29378907_126272     0.561761 
29378907       126013     29378907_126013 29378907       126290     29378907_126290      0.58095 
29378907       126013     29378907_126013 29378907       126352     29378907_126352     0.542804 
29378907       126013     29378907_126013 29378907       206181     29378907_206181     0.688214 
29378907       126013     29378907_126013 29378907       206466     29378907_206466     0.608565 
29378907       126085     29378907_126085 29378907       126147     29378907_126147     0.778503 
29378907       126085     29378907_126085 29378907       126152     29378907_126152     0.778503 
29378907       126085     29378907_126085 29378907       126272     29378907_126272     0.670958 
29378907       126085     29378907_126085 29378907       126290     29378907_126290     0.681818 
29378907       126085     29378907_126085 29378907       126352     29378907_126352     0.631516 
29378907       126085     29378907_126085 29378907       206181     29378907_206181     0.697297 
29378907       126085     29378907_126085 29378907       206466     29378907_206466     0.510709 
29378907       126147     29378907_126147 29378907       126152     29378907_126152            1 
29378907       126147     29378907_126147 29378907       126272     29378907_126272     0.752524 
29378907       126147     29378907_126147 29378907       126290     29378907_126290     0.720951 
29378907       126147     29378907_126147 29378907       126352     29378907_126352     0.596566 
29378907       126147     29378907_126147 29378907       206181     29378907_206181     0.662069 
29378907       126147     29378907_126147 29378907       206466     29378907_206466     0.587979 
29378907       126152     29378907_126152 29378907       126272     29378907_126272     0.752524 
29378907       126152     29378907_126152 29378907       126290     29378907_126290     0.720951 
29378907       126152     29378907_126152 29378907       126352     29378907_126352     0.596566 
29378907       126152     29378907_126152 29378907       206181     29378907_206181     0.662069 
29378907       126152     29378907_126152 29378907       206466     29378907_206466     0.587979 
29378907       126272     29378907_126272 29378907       126290     29378907_126290     0.865423 
29378907       126272     29378907_126272 29378907       126352     29378907_126352     0.761551 
29378907       126272     29378907_126272 29378907       206181     29378907_206181     0.575924 
29378907       126272     29378907_126272 29378907       206466     29378907_206466     0.637059 
29378907       126290     29378907_126290 29378907       126352     29378907_126352     0.756847 
29378907       126290     29378907_126290 29378907       206181     29378907_206181     0.671568 
29378907       126290     29378907_126290 29378907       206466     29378907_206466     0.584331 
29378907       126352     29378907_126352 29378907       206181     29378907_206181     0.639518 
29378907       126352     29378907_126352 29378907       206466     29378907_206466     0.538168 
29378907       206181     29378907_206181 29378907       206466     29378907_206466     0.669094 
29378908        63440      29378908_63440 29378908       275378     29378908_275378    0.0695612 
29378908        63440      29378908_63440 29378908       501167     29378908_501167     0.177892 
29378908        63440      29378908_63440 29378908       501381     29378908_501381     0.172042 
29378908        63440      29378908_63440 29378908       501473     29378908_501473     0.150951 
29378908        63440      29378908_63440 29378908       501488     29378908_501488     0.150951 
29378908        63440      29378908_63440 29378908       501804     29378908_501804     0.102957 
29378908        63440      29378908_63440 29378908       659308     29378908_659308    0.0755954 
29378908        63440      29378908_63440 29378908       659444     29378908_659444    0.0639595 
29378908        63440      29378908_63440 29378908       757046     29378908_757046     0.132006 
29378908        63440      29378908_63440 29378908       757060     29378908_757060     0.200243 
29378908        63440      29378908_63440 29378908       759123     29378908_759123    0.0407034 
29378908        63440      29378908_63440 29378908       759209     29378908_759209     0.165805 
29378908        63440      29378908_63440 29378908       781672     29378908_781672     0.159484 
29378908        63440      29378908_63440 29378908       832163     29378908_832163     0.135334 
29378908        63440      29378908_63440 29378908       845092     29378908_845092     0.106011 
29378908        63440      29378908_63440 29378908       845160     29378908_845160     0.135334 
29378908        63440      29378908_63440 29378908       896026     29378908_896026     0.141973 
29378908        63440      29378908_63440 29378908      1443630    29378908_1443630  0.000891276 
29378908        63440      29378908_63440 29378908      1496243    29378908_1496243   0.00107424 
29378908        63440      29378908_63440 29378908      1754836    29378908_1754836    0.0051657 
29378908        63440      29378908_63440 29378908      1755075    29378908_1755075   0.00219329 
29378908        63440      29378908_63440 29378908      1755152    29378908_1755152    0.0171797 
29378908        63440      29378908_63440 29378908      1755173    29378908_1755173      0.00169 
29378908        63440      29378908_63440 29378908      1972820    29378908_1972820   7.1467e-05 
29378908        63440      29378908_63440 29378908      1972833    29378908_1972833   0.00949022 
29378908        63440      29378908_63440 29378908      2188691    29378908_2188691    0.0127067 
29378908        63440      29378908_63440 29378908      2189140    29378908_2189140    0.0154041 
29378908        63440      29378908_63440 29378908      2189166    29378908_2189166     0.011478 
29378908        63440      29378908_63440 29378908      2200193    29378908_2200193    0.0223914 
29378908        63440      29378908_63440 29378908      2200194    29378908_2200194    0.0278555 
29378908        63440      29378908_63440 29378908      2200777    29378908_2200777    0.0148956 
29378908        63440      29378908_63440 29378908      2251372    29378908_2251372    0.0654367 
29378908        63440      29378908_63440 29378908      2946120    29378908_2946120    0.0999202 
29378908       275378     29378908_275378 29378908       501167     29378908_501167    0.0348682 
29378908       275378     29378908_275378 29378908       501381     29378908_501381    0.0304831 
29378908       275378     29378908_275378 29378908       501473     29378908_501473    0.0247945 
29378908       275378     29378908_275378 29378908       501488     29378908_501488    0.0247945 
29378908       275378     29378908_275378 29378908       501804     29378908_501804    0.0129504 
29378908       275378     29378908_275378 29378908       659308     29378908_659308    0.0071809 
29378908       275378     29378908_275378 29378908       659444     29378908_659444    0.0110971 
29378908       275378     29378908_275378 29378908       757046     29378908_757046     0.017284 
29378908       275378     29378908_275378 29378908       757060     29378908_757060    0.0188858 
29378908       275378     29378908_275378 29378908       759123     29378908_759123     0.167619 
29378908       275378     29378908_275378 29378908       759209     29378908_759209    0.0447861 
29378908       275378     29378908_275378 29378908       781672     29378908_781672    0.0312989 
29378908       275378     29378908_275378 29378908       832163     29378908_832163    0.0179052 
29378908       275378     29378908_275378 29378908       845092     29378908_845092   0.00595873 
29378908       275378     29378908_275378 29378908       845160     29378908_845160    0.0254455 
29378908       275378     29378908_275378 29378908       896026     29378908_896026     0.017604 
29378908       275378     29378908_275378 29378908      1443630    29378908_1443630    0.0221216 
29378908       275378     29378908_275378 29378908      1496243    29378908_1496243    0.0253679 
29378908       275378     29378908_275378 29378908      1754836    29378908_1754836   0.00180041 
29378908       275378     29378908_275378 29378908      1755075    29378908_1755075    0.0463533 
29378908       275378     29378908_275378 29378908      1755152    29378908_1755152    0.0081419 
29378908       275378     29378908_275378 29378908      1755173    29378908_1755173    0.0559917 
29378908       275378     29378908_275378 29378908      1972820    29378908_1972820     0.056118 
29378908       275378     29378908_275378 29378908      1972833    29378908_1972833    0.0877087 
29378908       275378     29378908_275378 29378908      2188691    29378908_2188691    0.0164625 
29378908       275378     29378908_275378 29378908      2189140    29378908_2189140    0.0445535 
29378908       275378     29378908_275378 29378908      2189166    29378908_2189166    0.0513093 
29378908       275378     29378908_275378 29378908      2200193    29378908_2200193    0.0585053 
29378908       275378     29378908_275378 29378908      2200194    29378908_2200194    0.0624686 
29378908       275378     29378908_275378 29378908      2200777    29378908_2200777    0.0592813 
29378908       275378     29378908_275378 29378908      2251372    29378908_2251372     0.188308 
29378908       275378     29378908_275378 29378908      2946120    29378908_2946120    0.0373327 
29378908       501167     29378908_501167 29378908       501381     29378908_501381     0.632632 
29378908       501167     29378908_501167 29378908       501473     29378908_501473     0.635664 
29378908       501167     29378908_501167 29378908       501488     29378908_501488     0.635664 
29378908       501167     29378908_501167 29378908       501804     29378908_501804     0.529857 
29378908       501167     29378908_501167 29378908       659308     29378908_659308     0.335645 
29378908       501167     29378908_501167 29378908       659444     29378908_659444     0.434815 
29378908       501167     29378908_501167 29378908       757046     29378908_757046     0.291579 
29378908       501167     29378908_501167 29378908       757060     29378908_757060     0.075551 
29378908       501167     29378908_501167 29378908       759123     29378908_759123    0.0919241 
29378908       501167     29378908_501167 29378908       759209     29378908_759209     0.471856 
29378908       501167     29378908_501167 29378908       781672     29378908_781672     0.269852 
29378908       501167     29378908_501167 29378908       832163     29378908_832163     0.324518 
29378908       501167     29378908_501167 29378908       845092     29378908_845092     0.392983 
29378908       501167     29378908_501167 29378908       845160     29378908_845160     0.490197 
29378908       501167     29378908_501167 29378908       896026     29378908_896026     0.365848 
29378908       501167     29378908_501167 29378908      1443630    29378908_1443630  0.000369442 
29378908       501167     29378908_501167 29378908      1496243    29378908_1496243  9.57025e-05 
29378908       501167     29378908_501167 29378908      1754836    29378908_1754836  0.000502107 
29378908       501167     29378908_501167 29378908      1755075    29378908_1755075   0.00252653 
29378908       501167     29378908_501167 29378908      1755152    29378908_1755152    0.0237123 
29378908       501167     29378908_501167 29378908      1755173    29378908_1755173   0.00195368 
29378908       501167     29378908_501167 29378908      1972820    29378908_1972820    0.0058817 
29378908       501167     29378908_501167 29378908      1972833    29378908_1972833    0.0207632 
29378908       501167     29378908_501167 29378908      2188691    29378908_2188691   0.00420958 
29378908       501167     29378908_501167 29378908      2189140    29378908_2189140    0.0182185 
29378908       501167     29378908_501167 29378908      2189166    29378908_2189166    0.0144687 
29378908       501167     29378908_501167 29378908      2200193    29378908_2200193    0.0402052 
29378908       501167     29378908_501167 29378908      2200194    29378908_2200194    0.0472006 
29378908       501167     29378908_501167 29378908      2200777    29378908_2200777    0.0025938 
29378908       501167     29378908_501167 29378908      2251372    29378908_2251372    0.0640759 
29378908       501167     29378908_501167 29378908      2946120    29378908_2946120      0.07175 
29378908       501381     29378908_501381 29378908       501473     29378908_501473     0.911997 
29378908       501381     29378908_501381 29378908       501488     29378908_501488     0.911997 
29378908       501381     29378908_501381 29378908       501804     29378908_501804     0.780424 
29378908       501381     29378908_501381 29378908       659308     29378908_659308     0.429165 
29378908       501381     29378908_501381 29378908       659444     29378908_659444     0.452182 
29378908       501381     29378908_501381 29378908       757046     29378908_757046     0.510817 
29378908       501381     29378908_501381 29378908       757060     29378908_757060     0.137898 
29378908       501381     29378908_501381 29378908       759123     29378908_759123    0.0643123 
29378908       501381     29378908_501381 29378908       759209     29378908_759209     0.501958 
29378908       501381     29378908_501381 29378908       781672     29378908_781672     0.293557 
29378908       501381     29378908_501381 29378908       832163     29378908_832163     0.342265 
29378908       501381     29378908_501381 29378908       845092     29378908_845092      0.52305 
29378908       501381     29378908_501381 29378908       845160     29378908_845160     0.535991 
29378908       501381     29378908_501381 29378908       896026     29378908_896026     0.534419 
29378908       501381     29378908_501381 29378908      1443630    29378908_1443630    0.0204708 
29378908       501381     29378908_501381 29378908      1496243    29378908_1496243   0.00955418 
29378908       501381     29378908_501381 29378908      1754836    29378908_1754836   0.00102973 
29378908       501381     29378908_501381 29378908      1755075    29378908_1755075    0.0034753 
29378908       501381     29378908_501381 29378908      1755152    29378908_1755152    0.0367258 
29378908       501381     29378908_501381 29378908      1755173    29378908_1755173   0.00212799 
29378908       501381     29378908_501381 29378908      1972820    29378908_1972820  0.000391302 
29378908       501381     29378908_501381 29378908      1972833    29378908_1972833    0.0139424 
29378908       501381     29378908_501381 29378908      2188691    29378908_2188691   0.00276176 
29378908       501381     29378908_501381 29378908      2189140    29378908_2189140   0.00410284 
29378908       501381     29378908_501381 29378908      2189166    29378908_2189166   0.00270712 
29378908       501381     29378908_501381 29378908      2200193    29378908_2200193     0.044229 
29378908       501381     29378908_501381 29378908      2200194    29378908_2200194    0.0266991 
29378908       501381     29378908_501381 29378908      2200777    29378908_2200777    0.0278624 
29378908       501381     29378908_501381 29378908      2251372    29378908_2251372    0.0900627 
29378908       501381     29378908_501381 29378908      2946120    29378908_2946120    0.0416955 
29378908       501473     29378908_501473 29378908       501488     29378908_501488            1 
29378908       501473     29378908_501473 29378908       501804     29378908_501804     0.788312 
29378908       501473     29378908_501473 29378908       659308     29378908_659308     0.477055 
29378908       501473     29378908_501473 29378908       659444     29378908_659444      0.45121 
29378908       501473     29378908_501473 29378908       757046     29378908_757046     0.509784 
29378908       501473     29378908_501473 29378908       757060     29378908_757060     0.152809 
29378908       501473     29378908_501473 29378908       759123     29378908_759123    0.0629048 
29378908       501473     29378908_501473 29378908       759209     29378908_759209     0.498963 
29378908       501473     29378908_501473 29378908       781672     29378908_781672     0.323353 
29378908       501473     29378908_501473 29378908       832163     29378908_832163     0.331621 
29378908       501473     29378908_501473 29378908       845092     29378908_845092      0.45772 
29378908       501473     29378908_501473 29378908       845160     29378908_845160     0.530874 
29378908       501473     29378908_501473 29378908       896026     29378908_896026     0.535209 
29378908       501473     29378908_501473 29378908      1443630    29378908_1443630    0.0097487 
29378908       501473     29378908_501473 29378908      1496243    29378908_1496243   0.00257613 
29378908       501473     29378908_501473 29378908      1754836    29378908_1754836  0.000693977 
29378908       501473     29378908_501473 29378908      1755075    29378908_1755075  2.85678e-06 
29378908       501473     29378908_501473 29378908      1755152    29378908_1755152    0.0421991 
29378908       501473     29378908_501473 29378908      1755173    29378908_1755173   0.00100822 
29378908       501473     29378908_501473 29378908      1972820    29378908_1972820   0.00226141 
29378908       501473     29378908_501473 29378908      1972833    29378908_1972833    0.0111092 
29378908       501473     29378908_501473 29378908      2188691    29378908_2188691   0.00394227 
29378908       501473     29378908_501473 29378908      2189140    29378908_2189140   0.00546835 
29378908       501473     29378908_501473 29378908      2189166    29378908_2189166   0.00377031 
29378908       501473     29378908_501473 29378908      2200193    29378908_2200193    0.0511615 
29378908       501473     29378908_501473 29378908      2200194    29378908_2200194    0.0315121 
29378908       501473     29378908_501473 29378908      2200777    29378908_2200777    0.0327108 
29378908       501473     29378908_501473 29378908      2251372    29378908_2251372    0.0893371 
29378908       501473     29378908_501473 29378908      2946120    29378908_2946120    0.0450542 
29378908       501488     29378908_501488 29378908       501804     29378908_501804     0.788312 
29378908       501488     29378908_501488 29378908       659308     29378908_659308     0.477055 
29378908       501488     29378908_501488 29378908       659444     29378908_659444      0.45121 
29378908       501488     29378908_501488 29378908       757046     29378908_757046     0.509784 
29378908       501488     29378908_501488 29378908       757060     29378908_757060     0.152809 
29378908       501488     29378908_501488 29378908       759123     29378908_759123    0.0629048 
29378908       501488     29378908_501488 29378908       759209     29378908_759209     0.498963 
29378908       501488     29378908_501488 29378908       781672     29378908_781672     0.323353 
29378908       501488     29378908_501488 29378908       832163     29378908_832163     0.331621 
29378908       501488     29378908_501488 29378908       845092     29378908_845092      0.45772 
29378908       501488     29378908_501488 29378908       845160     29378908_845160     0.530874 
29378908       501488     29378908_501488 29378908       896026     29378908_896026     0.535209 
29378908       501488     29378908_501488 29378908      1443630    29378908_1443630    0.0097487 
29378908       501488     29378908_501488 29378908      1496243    29378908_1496243   0.00257613 
29378908       501488     29378908_501488 29378908      1754836    29378908_1754836  0.000693977 
29378908       501488     29378908_501488 29378908      1755075    29378908_1755075  2.85678e-06 
29378908       501488     29378908_501488 29378908      1755152    29378908_1755152    0.0421991 
29378908       501488     29378908_501488 29378908      1755173    29378908_1755173   0.00100822 
29378908       501488     29378908_501488 29378908      1972820    29378908_1972820   0.00226141 
29378908       501488     29378908_501488 29378908      1972833    29378908_1972833    0.0111092 
29378908       501488     29378908_501488 29378908      2188691    29378908_2188691   0.00394227 
29378908       501488     29378908_501488 29378908      2189140    29378908_2189140   0.00546835 
29378908       501488     29378908_501488 29378908      2189166    29378908_2189166   0.00377031 
29378908       501488     29378908_501488 29378908      2200193    29378908_2200193    0.0511615 
29378908       501488     29378908_501488 29378908      2200194    29378908_2200194    0.0315121 
29378908       501488     29378908_501488 29378908      2200777    29378908_2200777    0.0327108 
29378908       501488     29378908_501488 29378908      2251372    29378908_2251372    0.0893371 
29378908       501488     29378908_501488 29378908      2946120    29378908_2946120    0.0450542 
29378908       501804     29378908_501804 29378908       659308     29378908_659308     0.344424 
29378908       501804     29378908_501804 29378908       659444     29378908_659444     0.393413 
29378908       501804     29378908_501804 29378908       757046     29378908_757046     0.372158 
29378908       501804     29378908_501804 29378908       757060     29378908_757060    0.0856494 
29378908       501804     29378908_501804 29378908       759123     29378908_759123    0.0305717 
29378908       501804     29378908_501804 29378908       759209     29378908_759209     0.369559 
29378908       501804     29378908_501804 29378908       781672     29378908_781672     0.252276 
29378908       501804     29378908_501804 29378908       832163     29378908_832163      0.25903 
29378908       501804     29378908_501804 29378908       845092     29378908_845092     0.429976 
29378908       501804     29378908_501804 29378908       845160     29378908_845160     0.438165 
29378908       501804     29378908_501804 29378908       896026     29378908_896026     0.372158 
29378908       501804     29378908_501804 29378908      1443630    29378908_1443630   0.00241517 
29378908       501804     29378908_501804 29378908      1496243    29378908_1496243   0.00186791 
29378908       501804     29378908_501804 29378908      1754836    29378908_1754836  9.69791e-05 
29378908       501804     29378908_501804 29378908      1755075    29378908_1755075  8.66723e-05 
29378908       501804     29378908_501804 29378908      1755152    29378908_1755152    0.0329199 
29378908       501804     29378908_501804 29378908      1755173    29378908_1755173  0.000364163 
29378908       501804     29378908_501804 29378908      1972820    29378908_1972820   0.00331278 
29378908       501804     29378908_501804 29378908      1972833    29378908_1972833     0.003913 
29378908       501804     29378908_501804 29378908      2188691    29378908_2188691  0.000630779 
29378908       501804     29378908_501804 29378908      2189140    29378908_2189140  7.37211e-05 
29378908       501804     29378908_501804 29378908      2189166    29378908_2189166  0.000253773 
29378908       501804     29378908_501804 29378908      2200193    29378908_2200193    0.0265111 
29378908       501804     29378908_501804 29378908      2200194    29378908_2200194   0.00950335 
29378908       501804     29378908_501804 29378908      2200777    29378908_2200777    0.0376604 
29378908       501804     29378908_501804 29378908      2251372    29378908_2251372    0.0703419 
29378908       501804     29378908_501804 29378908      2946120    29378908_2946120    0.0421774 
29378908       659308     29378908_659308 29378908       659444     29378908_659444     0.825212 
29378908       659308     29378908_659308 29378908       757046     29378908_757046     0.779678 
29378908       659308     29378908_659308 29378908       757060     29378908_757060     0.454061 
29378908       659308     29378908_659308 29378908       759123     29378908_759123    0.0925934 
29378908       659308     29378908_659308 29378908       759209     29378908_759209     0.772246 
29378908       659308     29378908_659308 29378908       781672     29378908_781672     0.574113 
29378908       659308     29378908_659308 29378908       832163     29378908_832163     0.734256 
29378908       659308     29378908_659308 29378908       845092     29378908_845092     0.560878 
29378908       659308     29378908_659308 29378908       845160     29378908_845160     0.596278 
29378908       659308     29378908_659308 29378908       896026     29378908_896026     0.748723 
29378908       659308     29378908_659308 29378908      1443630    29378908_1443630   0.00123644 
29378908       659308     29378908_659308 29378908      1496243    29378908_1496243   0.00554745 
29378908       659308     29378908_659308 29378908      1754836    29378908_1754836   0.00299072 
29378908       659308     29378908_659308 29378908      1755075    29378908_1755075   0.00870557 
29378908       659308     29378908_659308 29378908      1755152    29378908_1755152    0.0342505 
29378908       659308     29378908_659308 29378908      1755173    29378908_1755173   0.00935525 
29378908       659308     29378908_659308 29378908      1972820    29378908_1972820  0.000880979 
29378908       659308     29378908_659308 29378908      1972833    29378908_1972833  6.99593e-07 
29378908       659308     29378908_659308 29378908      2188691    29378908_2188691    0.0014623 
29378908       659308     29378908_659308 29378908      2189140    29378908_2189140  0.000502107 
29378908       659308     29378908_659308 29378908      2189166    29378908_2189166  0.000833088 
29378908       659308     29378908_659308 29378908      2200193    29378908_2200193   0.00129954 
29378908       659308     29378908_659308 29378908      2200194    29378908_2200194   0.00129954 
29378908       659308     29378908_659308 29378908      2200777    29378908_2200777   7.4437e-05 
29378908       659308     29378908_659308 29378908      2251372    29378908_2251372    0.0554952 
29378908       659308     29378908_659308 29378908      2946120    29378908_2946120    0.0665376 
29378908       659444     29378908_659444 29378908       757046     29378908_757046     0.696105 
29378908       659444     29378908_659444 29378908       757060     29378908_757060     0.293073 
29378908       659444     29378908_659444 29378908       759123     29378908_759123    0.0929477 
29378908       659444     29378908_659444 29378908       759209     29378908_759209     0.754544 
29378908       659444     29378908_659444 29378908       781672     29378908_781672     0.358434 
29378908       659444     29378908_659444 29378908       832163     29378908_832163     0.592327 
29378908       659444     29378908_659444 29378908       845092     29378908_845092     0.628254 
29378908       659444     29378908_659444 29378908       845160     29378908_845160     0.722882 
29378908       659444     29378908_659444 29378908       896026     29378908_896026     0.729195 
29378908       659444     29378908_659444 29378908      1443630    29378908_1443630  2.61908e-05 
29378908       659444     29378908_659444 29378908      1496243    29378908_1496243  0.000196244 
29378908       659444     29378908_659444 29378908      1754836    29378908_1754836   0.00335551 
29378908       659444     29378908_659444 29378908      1755075    29378908_1755075   0.00414874 
29378908       659444     29378908_659444 29378908      1755152    29378908_1755152    0.0274262 
29378908       659444     29378908_659444 29378908      1755173    29378908_1755173   0.00473081 
29378908       659444     29378908_659444 29378908      1972820    29378908_1972820   0.00235987 
29378908       659444     29378908_659444 29378908      1972833    29378908_1972833   0.00211033 
29378908       659444     29378908_659444 29378908      2188691    29378908_2188691   0.00197417 
29378908       659444     29378908_659444 29378908      2189140    29378908_2189140    0.0001116 
29378908       659444     29378908_659444 29378908      2189166    29378908_2189166  6.71822e-06 
29378908       659444     29378908_659444 29378908      2200193    29378908_2200193   0.00276728 
29378908       659444     29378908_659444 29378908      2200194    29378908_2200194   0.00226836 
29378908       659444     29378908_659444 29378908      2200777    29378908_2200777  0.000857011 
29378908       659444     29378908_659444 29378908      2251372    29378908_2251372    0.0674483 
29378908       659444     29378908_659444 29378908      2946120    29378908_2946120    0.0865243 
29378908       757046     29378908_757046 29378908       757060     29378908_757060     0.524649 
29378908       757046     29378908_757046 29378908       759123     29378908_759123    0.0936456 
29378908       757046     29378908_757046 29378908       759209     29378908_759209     0.845641 
29378908       757046     29378908_757046 29378908       781672     29378908_781672     0.574577 
29378908       757046     29378908_757046 29378908       832163     29378908_832163     0.596775 
29378908       757046     29378908_757046 29378908       845092     29378908_845092     0.702425 
29378908       757046     29378908_757046 29378908       845160     29378908_845160       0.7346 
29378908       757046     29378908_757046 29378908       896026     29378908_896026     0.817208 
29378908       757046     29378908_757046 29378908      1443630    29378908_1443630   0.00127158 
29378908       757046     29378908_757046 29378908      1496243    29378908_1496243  2.99101e-06 
29378908       757046     29378908_757046 29378908      1754836    29378908_1754836  0.000197538 
29378908       757046     29378908_757046 29378908      1755075    29378908_1755075   0.00162784 
29378908       757046     29378908_757046 29378908      1755152    29378908_1755152    0.0419976 
29378908       757046     29378908_757046 29378908      1755173    29378908_1755173   0.00193646 
29378908       757046     29378908_757046 29378908      1972820    29378908_1972820   0.00537372 
29378908       757046     29378908_757046 29378908      1972833    29378908_1972833  0.000848496 
29378908       757046     29378908_757046 29378908      2188691    29378908_2188691  2.81299e-06 
29378908       757046     29378908_757046 29378908      2189140    29378908_2189140  0.000372897 
29378908       757046     29378908_757046 29378908      2189166    29378908_2189166  0.000118368 
29378908       757046     29378908_757046 29378908      2200193    29378908_2200193   0.00217033 
29378908       757046     29378908_757046 29378908      2200194    29378908_2200194     0.001707 
29378908       757046     29378908_757046 29378908      2200777    29378908_2200777  0.000313621 
29378908       757046     29378908_757046 29378908      2251372    29378908_2251372    0.0667629 
29378908       757046     29378908_757046 29378908      2946120    29378908_2946120     0.055935 
29378908       757060     29378908_757060 29378908       759123     29378908_759123    0.0542024 
29378908       757060     29378908_757060 29378908       759209     29378908_759209     0.492477 
29378908       757060     29378908_757060 29378908       781672     29378908_781672     0.465664 
29378908       757060     29378908_757060 29378908       832163     29378908_832163     0.485267 
29378908       757060     29378908_757060 29378908       845092     29378908_845092     0.273717 
29378908       757060     29378908_757060 29378908       845160     29378908_845160     0.345415 
29378908       757060     29378908_757060 29378908       896026     29378908_896026     0.373506 
29378908       757060     29378908_757060 29378908      1443630    29378908_1443630   0.00451679 
29378908       757060     29378908_757060 29378908      1496243    29378908_1496243    0.0141911 
29378908       757060     29378908_757060 29378908      1754836    29378908_1754836  0.000451791 
29378908       757060     29378908_757060 29378908      1755075    29378908_1755075    0.0346312 
29378908       757060     29378908_757060 29378908      1755152    29378908_1755152    0.0256433 
29378908       757060     29378908_757060 29378908      1755173    29378908_1755173    0.0133855 
29378908       757060     29378908_757060 29378908      1972820    29378908_1972820    0.0114182 
29378908       757060     29378908_757060 29378908      1972833    29378908_1972833   0.00898983 
29378908       757060     29378908_757060 29378908      2188691    29378908_2188691   0.00229358 
29378908       757060     29378908_757060 29378908      2189140    29378908_2189140   0.00470613 
29378908       757060     29378908_757060 29378908      2189166    29378908_2189166   0.00354406 
29378908       757060     29378908_757060 29378908      2200193    29378908_2200193  3.79745e-05 
29378908       757060     29378908_757060 29378908      2200194    29378908_2200194  7.36103e-07 
29378908       757060     29378908_757060 29378908      2200777    29378908_2200777   0.00454947 
29378908       757060     29378908_757060 29378908      2251372    29378908_2251372    0.0411109 
29378908       757060     29378908_757060 29378908      2946120    29378908_2946120    0.0761012 
29378908       759123     29378908_759123 29378908       759209     29378908_759209     0.104086 
29378908       759123     29378908_759123 29378908       781672     29378908_781672    0.0696645 
29378908       759123     29378908_759123 29378908       832163     29378908_832163    0.0823619 
29378908       759123     29378908_759123 29378908       845092     29378908_845092    0.0645167 
29378908       759123     29378908_759123 29378908       845160     29378908_845160    0.0823619 
29378908       759123     29378908_759123 29378908       896026     29378908_896026     0.100022 
29378908       759123     29378908_759123 29378908      1443630    29378908_1443630      0.13573 
29378908       759123     29378908_759123 29378908      1496243    29378908_1496243    0.0711296 
29378908       759123     29378908_759123 29378908      1754836    29378908_1754836    0.0251305 
29378908       759123     29378908_759123 29378908      1755075    29378908_1755075     0.124933 
29378908       759123     29378908_759123 29378908      1755152    29378908_1755152    0.0523037 
29378908       759123     29378908_759123 29378908      1755173    29378908_1755173     0.125499 
29378908       759123     29378908_759123 29378908      1972820    29378908_1972820    0.0783949 
29378908       759123     29378908_759123 29378908      1972833    29378908_1972833     0.154534 
29378908       759123     29378908_759123 29378908      2188691    29378908_2188691    0.0905145 
29378908       759123     29378908_759123 29378908      2189140    29378908_2189140    0.0769214 
29378908       759123     29378908_759123 29378908      2189166    29378908_2189166    0.0911185 
29378908       759123     29378908_759123 29378908      2200193    29378908_2200193    0.0425591 
29378908       759123     29378908_759123 29378908      2200194    29378908_2200194    0.0626227 
29378908       759123     29378908_759123 29378908      2200777    29378908_2200777    0.0414009 
29378908       759123     29378908_759123 29378908      2251372    29378908_2251372     0.414421 
29378908       759123     29378908_759123 29378908      2946120    29378908_2946120     0.138869 
29378908       759209     29378908_759209 29378908       781672     29378908_781672     0.622685 
29378908       759209     29378908_759209 29378908       832163     29378908_832163     0.646725 
29378908       759209     29378908_759209 29378908       845092     29378908_845092     0.682775 
29378908       759209     29378908_759209 29378908       845160     29378908_845160     0.796376 
29378908       759209     29378908_759209 29378908       896026     29378908_896026     0.741308 
29378908       759209     29378908_759209 29378908      1443630    29378908_1443630  0.000273997 
29378908       759209     29378908_759209 29378908      1496243    29378908_1496243   0.00272946 
29378908       759209     29378908_759209 29378908      1754836    29378908_1754836   0.00324417 
29378908       759209     29378908_759209 29378908      1755075    29378908_1755075   0.00944209 
29378908       759209     29378908_759209 29378908      1755152    29378908_1755152     0.047484 
29378908       759209     29378908_759209 29378908      1755173    29378908_1755173    0.0101467 
29378908       759209     29378908_759209 29378908      1972820    29378908_1972820  0.000955513 
29378908       759209     29378908_759209 29378908      1972833    29378908_1972833  7.58781e-07 
29378908       759209     29378908_759209 29378908      2188691    29378908_2188691   0.00158644 
29378908       759209     29378908_759209 29378908      2189140    29378908_2189140  0.000340154 
29378908       759209     29378908_759209 29378908      2189166    29378908_2189166  9.33535e-05 
29378908       759209     29378908_759209 29378908      2200193    29378908_2200193  0.000171595 
29378908       759209     29378908_759209 29378908      2200194    29378908_2200194  3.55511e-05 
29378908       759209     29378908_759209 29378908      2200777    29378908_2200777  0.000630577 
29378908       759209     29378908_759209 29378908      2251372    29378908_2251372    0.0744897 
29378908       759209     29378908_759209 29378908      2946120    29378908_2946120    0.0924499 
29378908       781672     29378908_781672 29378908       832163     29378908_832163      0.71337 
29378908       781672     29378908_781672 29378908       845092     29378908_845092     0.395852 
29378908       781672     29378908_781672 29378908       845160     29378908_845160     0.443951 
29378908       781672     29378908_781672 29378908       896026     29378908_896026     0.613701 
29378908       781672     29378908_781672 29378908      1443630    29378908_1443630   0.00185123 
29378908       781672     29378908_781672 29378908      1496243    29378908_1496243   0.00319423 
29378908       781672     29378908_781672 29378908      1754836    29378908_1754836  0.000544336 
29378908       781672     29378908_781672 29378908      1755075    29378908_1755075   0.00990707 
29378908       781672     29378908_781672 29378908      1755152    29378908_1755152    0.0208734 
29378908       781672     29378908_781672 29378908      1755173    29378908_1755173    0.0148415 
29378908       781672     29378908_781672 29378908      1972820    29378908_1972820   0.00293576 
29378908       781672     29378908_781672 29378908      1972833    29378908_1972833   0.00247374 
29378908       781672     29378908_781672 29378908      2188691    29378908_2188691    0.0018895 
29378908       781672     29378908_781672 29378908      2189140    29378908_2189140  0.000864601 
29378908       781672     29378908_781672 29378908      2189166    29378908_2189166   0.00118386 
29378908       781672     29378908_781672 29378908      2200193    29378908_2200193  0.000163385 
29378908       781672     29378908_781672 29378908      2200194    29378908_2200194  4.93485e-05 
29378908       781672     29378908_781672 29378908      2200777    29378908_2200777  0.000952004 
29378908       781672     29378908_781672 29378908      2251372    29378908_2251372    0.0452571 
29378908       781672     29378908_781672 29378908      2946120    29378908_2946120    0.0505149 
29378908       832163     29378908_832163 29378908       845092     29378908_845092     0.475367 
29378908       832163     29378908_832163 29378908       845160     29378908_845160     0.524867 
29378908       832163     29378908_832163 29378908       896026     29378908_896026     0.637411 
29378908       832163     29378908_832163 29378908      1443630    29378908_1443630    0.0039374 
29378908       832163     29378908_832163 29378908      1496243    29378908_1496243   0.00247678 
29378908       832163     29378908_832163 29378908      1754836    29378908_1754836   0.00105164 
29378908       832163     29378908_832163 29378908      1755075    29378908_1755075   0.00316217 
29378908       832163     29378908_832163 29378908      1755152    29378908_1755152   0.00789869 
29378908       832163     29378908_832163 29378908      1755173    29378908_1755173   0.00314127 
29378908       832163     29378908_832163 29378908      1972820    29378908_1972820  0.000778778 
29378908       832163     29378908_832163 29378908      1972833    29378908_1972833  0.000375568 
29378908       832163     29378908_832163 29378908      2188691    29378908_2188691   0.00290459 
29378908       832163     29378908_832163 29378908      2189140    29378908_2189140   0.00153823 
29378908       832163     29378908_832163 29378908      2189166    29378908_2189166   0.00196279 
29378908       832163     29378908_832163 29378908      2200193    29378908_2200193   0.00376135 
29378908       832163     29378908_832163 29378908      2200194    29378908_2200194   0.00326799 
29378908       832163     29378908_832163 29378908      2200777    29378908_2200777   0.00166562 
29378908       832163     29378908_832163 29378908      2251372    29378908_2251372    0.0692592 
29378908       832163     29378908_832163 29378908      2946120    29378908_2946120    0.0804882 
29378908       845092     29378908_845092 29378908       845160     29378908_845160     0.866356 
29378908       845092     29378908_845092 29378908       896026     29378908_896026     0.605751 
29378908       845092     29378908_845092 29378908      1443630    29378908_1443630   0.00221575 
29378908       845092     29378908_845092 29378908      1496243    29378908_1496243   0.00350631 
29378908       845092     29378908_845092 29378908      1754836    29378908_1754836   0.00271645 
29378908       845092     29378908_845092 29378908      1755075    29378908_1755075  5.76898e-05 
29378908       845092     29378908_845092 29378908      1755152    29378908_1755152     0.021065 
29378908       845092     29378908_845092 29378908      1755173    29378908_1755173   0.00170607 
29378908       845092     29378908_845092 29378908      1972820    29378908_1972820  0.000369902 
29378908       845092     29378908_845092 29378908      1972833    29378908_1972833  5.61259e-05 
29378908       845092     29378908_845092 29378908      2188691    29378908_2188691  0.000189668 
29378908       845092     29378908_845092 29378908      2189140    29378908_2189140   0.00106604 
29378908       845092     29378908_845092 29378908      2189166    29378908_2189166  0.000616713 
29378908       845092     29378908_845092 29378908      2200193    29378908_2200193   0.00122223 
29378908       845092     29378908_845092 29378908      2200194    29378908_2200194  0.000925463 
29378908       845092     29378908_845092 29378908      2200777    29378908_2200777  0.000982256 
29378908       845092     29378908_845092 29378908      2251372    29378908_2251372     0.052059 
29378908       845092     29378908_845092 29378908      2946120    29378908_2946120    0.0467782 
29378908       845160     29378908_845160 29378908       896026     29378908_896026     0.705909 
29378908       845160     29378908_845160 29378908      1443630    29378908_1443630  0.000244261 
29378908       845160     29378908_845160 29378908      1496243    29378908_1496243  0.000847342 
29378908       845160     29378908_845160 29378908      1754836    29378908_1754836   0.00105164 
29378908       845160     29378908_845160 29378908      1755075    29378908_1755075   0.00664662 
29378908       845160     29378908_845160 29378908      1755152    29378908_1755152    0.0279733 
29378908       845160     29378908_845160 29378908      1755173    29378908_1755173   0.00657009 
29378908       845160     29378908_845160 29378908      1972820    29378908_1972820  5.23231e-06 
29378908       845160     29378908_845160 29378908      1972833    29378908_1972833   3.1012e-05 
29378908       845160     29378908_845160 29378908      2188691    29378908_2188691  0.000201693 
29378908       845160     29378908_845160 29378908      2189140    29378908_2189140   0.00228134 
29378908       845160     29378908_845160 29378908      2189166    29378908_2189166   0.00147427 
29378908       845160     29378908_845160 29378908      2200193    29378908_2200193  0.000507253 
29378908       845160     29378908_845160 29378908      2200194    29378908_2200194  0.000277001 
29378908       845160     29378908_845160 29378908      2200777    29378908_2200777  7.54582e-06 
29378908       845160     29378908_845160 29378908      2251372    29378908_2251372    0.0692592 
29378908       845160     29378908_845160 29378908      2946120    29378908_2946120    0.0804882 
29378908       896026     29378908_896026 29378908      1443630    29378908_1443630    0.0017858 
29378908       896026     29378908_896026 29378908      1496243    29378908_1496243   0.00111144 
29378908       896026     29378908_896026 29378908      1754836    29378908_1754836   0.00361132 
29378908       896026     29378908_896026 29378908      1755075    29378908_1755075   0.00446452 
29378908       896026     29378908_896026 29378908      1755152    29378908_1755152    0.0295137 
29378908       896026     29378908_896026 29378908      1755173    29378908_1755173   0.00509089 
29378908       896026     29378908_896026 29378908      1972820    29378908_1972820  1.40495e-05 
29378908       896026     29378908_896026 29378908      1972833    29378908_1972833  0.000622132 
29378908       896026     29378908_896026 29378908      2188691    29378908_2188691   0.00212517 
29378908       896026     29378908_896026 29378908      2189140    29378908_2189140  0.000120095 
29378908       896026     29378908_896026 29378908      2189166    29378908_2189166  7.22956e-06 
29378908       896026     29378908_896026 29378908      2200193    29378908_2200193  0.000370236 
29378908       896026     29378908_896026 29378908      2200194    29378908_2200194  0.000156659 
29378908       896026     29378908_896026 29378908      2200777    29378908_2200777  0.000922347 
29378908       896026     29378908_896026 29378908      2251372    29378908_2251372     0.072582 
29378908       896026     29378908_896026 29378908      2946120    29378908_2946120    0.0791313 
29378908      1443630    29378908_1443630 29378908      1496243    29378908_1496243     0.711587 
29378908      1443630    29378908_1443630 29378908      1754836    29378908_1754836    0.0437801 
29378908      1443630    29378908_1443630 29378908      1755075    29378908_1755075     0.233767 
29378908      1443630    29378908_1443630 29378908      1755152    29378908_1755152     0.216129 
29378908      1443630    29378908_1443630 29378908      1755173    29378908_1755173     0.253219 
29378908      1443630    29378908_1443630 29378908      1972820    29378908_1972820     0.325806 
29378908      1443630    29378908_1443630 29378908      1972833    29378908_1972833     0.214093 
29378908      1443630    29378908_1443630 29378908      2188691    29378908_2188691    0.0192744 
29378908      1443630    29378908_1443630 29378908      2189140    29378908_2189140    0.0204322 
29378908      1443630    29378908_1443630 29378908      2189166    29378908_2189166    0.0142343 
29378908      1443630    29378908_1443630 29378908      2200193    29378908_2200193    0.0308519 
29378908      1443630    29378908_1443630 29378908      2200194    29378908_2200194    0.0311939 
29378908      1443630    29378908_1443630 29378908      2200777    29378908_2200777    0.0407211 
29378908      1443630    29378908_1443630 29378908      2251372    29378908_2251372     0.144733 
29378908      1443630    29378908_1443630 29378908      2946120    29378908_2946120    0.0284857 
29378908      1496243    29378908_1496243 29378908      1754836    29378908_1754836    0.0384398 
29378908      1496243    29378908_1496243 29378908      1755075    29378908_1755075     0.229882 
29378908      1496243    29378908_1496243 29378908      1755152    29378908_1755152     0.206692 
29378908      1496243    29378908_1496243 29378908      1755173    29378908_1755173     0.237521 
29378908      1496243    29378908_1496243 29378908      1972820    29378908_1972820     0.333285 
29378908      1496243    29378908_1496243 29378908      1972833    29378908_1972833     0.251487 
29378908      1496243    29378908_1496243 29378908      2188691    29378908_2188691   0.00753776 
29378908      1496243    29378908_1496243 29378908      2189140    29378908_2189140     0.011966 
29378908      1496243    29378908_1496243 29378908      2189166    29378908_2189166    0.0124571 
29378908      1496243    29378908_1496243 29378908      2200193    29378908_2200193    0.0108068 
29378908      1496243    29378908_1496243 29378908      2200194    29378908_2200194    0.0154493 
29378908      1496243    29378908_1496243 29378908      2200777    29378908_2200777    0.0204902 
29378908      1496243    29378908_1496243 29378908      2251372    29378908_2251372     0.127074 
29378908      1496243    29378908_1496243 29378908      2946120    29378908_2946120    0.0288626 
29378908      1754836    29378908_1754836 29378908      1755075    29378908_1755075    0.0488182 
29378908      1754836    29378908_1754836 29378908      1755152    29378908_1755152    0.0233133 
29378908      1754836    29378908_1754836 29378908      1755173    29378908_1755173    0.0281034 
29378908      1754836    29378908_1754836 29378908      1972820    29378908_1972820    0.0554354 
29378908      1754836    29378908_1754836 29378908      1972833    29378908_1972833    0.0474822 
29378908      1754836    29378908_1754836 29378908      2188691    29378908_2188691     0.131671 
29378908      1754836    29378908_1754836 29378908      2189140    29378908_2189140    0.0891195 
29378908      1754836    29378908_1754836 29378908      2189166    29378908_2189166     0.152635 
29378908      1754836    29378908_1754836 29378908      2200193    29378908_2200193    0.0749758 
29378908      1754836    29378908_1754836 29378908      2200194    29378908_2200194    0.0860439 
29378908      1754836    29378908_1754836 29378908      2200777    29378908_2200777    0.0884242 
29378908      1754836    29378908_1754836 29378908      2251372    29378908_2251372    0.0243656 
29378908      1754836    29378908_1754836 29378908      2946120    29378908_2946120  0.000591856 
29378908      1755075    29378908_1755075 29378908      1755152    29378908_1755152     0.324715 
29378908      1755075    29378908_1755075 29378908      1755173    29378908_1755173     0.795798 
29378908      1755075    29378908_1755075 29378908      1972820    29378908_1972820     0.288898 
29378908      1755075    29378908_1755075 29378908      1972833    29378908_1972833     0.720687 
29378908      1755075    29378908_1755075 29378908      2188691    29378908_2188691    0.0542202 
29378908      1755075    29378908_1755075 29378908      2189140    29378908_2189140     0.037636 
29378908      1755075    29378908_1755075 29378908      2189166    29378908_2189166    0.0326096 
29378908      1755075    29378908_1755075 29378908      2200193    29378908_2200193    0.0323915 
29378908      1755075    29378908_1755075 29378908      2200194    29378908_2200194    0.0458126 
29378908      1755075    29378908_1755075 29378908      2200777    29378908_2200777     0.039706 
29378908      1755075    29378908_1755075 29378908      2251372    29378908_2251372     0.308669 
29378908      1755075    29378908_1755075 29378908      2946120    29378908_2946120     0.046235 
29378908      1755152    29378908_1755152 29378908      1755173    29378908_1755173     0.346426 
29378908      1755152    29378908_1755152 29378908      1972820    29378908_1972820     0.534547 
29378908      1755152    29378908_1755152 29378908      1972833    29378908_1972833     0.201159 
29378908      1755152    29378908_1755152 29378908      2188691    29378908_2188691    0.0023343 
29378908      1755152    29378908_1755152 29378908      2189140    29378908_2189140  3.05062e-05 
29378908      1755152    29378908_1755152 29378908      2189166    29378908_2189166   0.00205848 
29378908      1755152    29378908_1755152 29378908      2200193    29378908_2200193    0.0124057 
29378908      1755152    29378908_1755152 29378908      2200194    29378908_2200194    0.0100085 
29378908      1755152    29378908_1755152 29378908      2200777    29378908_2200777  8.43102e-05 
29378908      1755152    29378908_1755152 29378908      2251372    29378908_2251372    0.0993424 
29378908      1755152    29378908_1755152 29378908      2946120    29378908_2946120    0.0153568 
29378908      1755173    29378908_1755173 29378908      1972820    29378908_1972820     0.234359 
29378908      1755173    29378908_1755173 29378908      1972833    29378908_1972833     0.681535 
29378908      1755173    29378908_1755173 29378908      2188691    29378908_2188691    0.0596307 
29378908      1755173    29378908_1755173 29378908      2189140    29378908_2189140    0.0441021 
29378908      1755173    29378908_1755173 29378908      2189166    29378908_2189166    0.0378828 
29378908      1755173    29378908_1755173 29378908      2200193    29378908_2200193    0.0359676 
29378908      1755173    29378908_1755173 29378908      2200194    29378908_2200194    0.0506384 
29378908      1755173    29378908_1755173 29378908      2200777    29378908_2200777    0.0461811 
29378908      1755173    29378908_1755173 29378908      2251372    29378908_2251372     0.340947 
29378908      1755173    29378908_1755173 29378908      2946120    29378908_2946120    0.0577521 
29378908      1972820    29378908_1972820 29378908      1972833    29378908_1972833     0.393868 
29378908      1972820    29378908_1972820 29378908      2188691    29378908_2188691  1.85663e-05 
29378908      1972820    29378908_1972820 29378908      2189140    29378908_2189140    0.0058817 
29378908      1972820    29378908_1972820 29378908      2189166    29378908_2189166  9.77485e-05 
29378908      1972820    29378908_1972820 29378908      2200193    29378908_2200193  0.000276383 
29378908      1972820    29378908_1972820 29378908      2200194    29378908_2200194  6.51934e-07 
29378908      1972820    29378908_1972820 29378908      2200777    29378908_2200777   0.00122335 
29378908      1972820    29378908_1972820 29378908      2251372    29378908_2251372     0.146514 
29378908      1972820    29378908_1972820 29378908      2946120    29378908_2946120    0.0568573 
29378908      1972833    29378908_1972833 29378908      2188691    29378908_2188691    0.0632822 
29378908      1972833    29378908_1972833 29378908      2189140    29378908_2189140    0.0569349 
29378908      1972833    29378908_1972833 29378908      2189166    29378908_2189166    0.0497501 
29378908      1972833    29378908_1972833 29378908      2200193    29378908_2200193    0.0482629 
29378908      1972833    29378908_1972833 29378908      2200194    29378908_2200194    0.0651013 
29378908      1972833    29378908_1972833 29378908      2200777    29378908_2200777    0.0485233 
29378908      1972833    29378908_1972833 29378908      2251372    29378908_2251372     0.353705 
29378908      1972833    29378908_1972833 29378908      2946120    29378908_2946120    0.0649925 
29378908      2188691    29378908_2188691 29378908      2189140    29378908_2189140     0.607793 
29378908      2188691    29378908_2188691 29378908      2189166    29378908_2189166     0.590966 
29378908      2188691    29378908_2188691 29378908      2200193    29378908_2200193     0.590966 
29378908      2188691    29378908_2188691 29378908      2200194    29378908_2200194     0.590966 
29378908      2188691    29378908_2188691 29378908      2200777    29378908_2200777     0.731301 
29378908      2188691    29378908_2188691 29378908      2251372    29378908_2251372    0.0477138 
29378908      2188691    29378908_2188691 29378908      2946120    29378908_2946120   0.00164833 
29378908      2189140    29378908_2189140 29378908      2189166    29378908_2189166     0.888695 
29378908      2189140    29378908_2189140 29378908      2200193    29378908_2200193     0.511346 
29378908      2189140    29378908_2189140 29378908      2200194    29378908_2200194     0.569382 
29378908      2189140    29378908_2189140 29378908      2200777    29378908_2200777      0.56613 
29378908      2189140    29378908_2189140 29378908      2251372    29378908_2251372    0.0640759 
29378908      2189140    29378908_2189140 29378908      2946120    29378908_2946120   0.00886079 
29378908      2189166    29378908_2189166 29378908      2200193    29378908_2200193     0.549572 
29378908      2189166    29378908_2189166 29378908      2200194    29378908_2200194     0.611396 
29378908      2189166    29378908_2189166 29378908      2200777    29378908_2200777     0.557189 
29378908      2189166    29378908_2189166 29378908      2251372    29378908_2251372    0.0522936 
29378908      2189166    29378908_2189166 29378908      2946120    29378908_2946120  0.000342032 
29378908      2200193    29378908_2200193 29378908      2200194    29378908_2200194     0.968188 
29378908      2200193    29378908_2200193 29378908      2200777    29378908_2200777     0.742791 
29378908      2200193    29378908_2200193 29378908      2251372    29378908_2251372    0.0642936 
29378908      2200193    29378908_2200193 29378908      2946120    29378908_2946120  2.73823e-05 
29378908      2200194    29378908_2200194 29378908      2200777    29378908_2200777       0.6906 
29378908      2200194    29378908_2200194 29378908      2251372    29378908_2251372     0.063109 
29378908      2200194    29378908_2200194 29378908      2946120    29378908_2946120  0.000327393 
29378908      2200777    29378908_2200777 29378908      2251372    29378908_2251372    0.0808203 
29378908      2200777    29378908_2200777 29378908      2946120    29378908_2946120  0.000385998 
29378908      2251372    29378908_2251372 29378908      2946120    29378908_2946120     0.234422 
29378909      1208387    29378909_1208387 29378909      1209477    29378909_1209477     0.541554 
29378909      1208387    29378909_1208387 29378909      1219227    29378909_1219227     0.405291 
29378909      1208387    29378909_1208387 29378909      1219257    29378909_1219257     0.328151 
29378909      1208387    29378909_1208387 29378909      2002212    29378909_2002212   0.00203398 
29378909      1208387    29378909_1208387 29378909      2003278    29378909_2003278  9.81424e-06 
29378909      1208387    29378909_1208387 29378909      2003329    29378909_2003329  0.000640263 
29378909      1208387    29378909_1208387 29378909      2003450    29378909_2003450   0.00103632 
29378909      1208387    29378909_1208387 29378909      2158586    29378909_2158586   0.00231067 
29378909      1208387    29378909_1208387 29378909      2202555    29378909_2202555   0.00636657 
29378909      1208387    29378909_1208387 29378909      2202574    29378909_2202574    0.0095514 
29378909      1208387    29378909_1208387 29378909      2202613    29378909_2202613    0.0031186 
29378909      1208387    29378909_1208387 29378909      2287384    29378909_2287384  0.000745458 
29378909      1209477    29378909_1209477 29378909      1219227    29378909_1219227     0.699759 
29378909      1209477    29378909_1209477 29378909      1219257    29378909_1219257     0.665239 
29378909      1209477    29378909_1209477 29378909      2002212    29378909_2002212   0.00155994 
29378909      1209477    29378909_1209477 29378909      2003278    29378909_2003278    0.0155174 
29378909      1209477    29378909_1209477 29378909      2003329    29378909_2003329    0.0169603 
29378909      1209477    29378909_1209477 29378909      2003450    29378909_2003450   0.00996669 
29378909      1209477    29378909_1209477 29378909      2158586    29378909_2158586    0.0224111 
29378909      1209477    29378909_1209477 29378909      2202555    29378909_2202555   0.00123671 
29378909      1209477    29378909_1209477 29378909      2202574    29378909_2202574    0.0896293 
29378909      1209477    29378909_1209477 29378909      2202613    29378909_2202613     0.060719 
29378909      1209477    29378909_1209477 29378909      2287384    29378909_2287384    0.0176903 
29378909      1219227    29378909_1219227 29378909      1219257    29378909_1219257     0.871254 
29378909      1219227    29378909_1219227 29378909      2002212    29378909_2002212  0.000224803 
29378909      1219227    29378909_1219227 29378909      2003278    29378909_2003278   0.00527472 
29378909      1219227    29378909_1219227 29378909      2003329    29378909_2003329   0.00628825 
29378909      1219227    29378909_1219227 29378909      2003450    29378909_2003450   0.00247446 
29378909      1219227    29378909_1219227 29378909      2158586    29378909_2158586     0.013187 
29378909      1219227    29378909_1219227 29378909      2202555    29378909_2202555  0.000802829 
29378909      1219227    29378909_1219227 29378909      2202574    29378909_2202574    0.0603345 
29378909      1219227    29378909_1219227 29378909      2202613    29378909_2202613    0.0306288 
29378909      1219227    29378909_1219227 29378909      2287384    29378909_2287384  0.000961422 
29378909      1219257    29378909_1219257 29378909      2002212    29378909_2002212  0.000766603 
29378909      1219257    29378909_1219257 29378909      2003278    29378909_2003278    0.0120113 
29378909      1219257    29378909_1219257 29378909      2003329    29378909_2003329   0.00855813 
29378909      1219257    29378909_1219257 29378909      2003450    29378909_2003450   0.00744931 
29378909      1219257    29378909_1219257 29378909      2158586    29378909_2158586    0.0121696 
29378909      1219257    29378909_1219257 29378909      2202555    29378909_2202555   0.00291835 
29378909      1219257    29378909_1219257 29378909      2202574    29378909_2202574     0.066055 
29378909      1219257    29378909_1219257 29378909      2202613    29378909_2202613    0.0416849 
29378909      1219257    29378909_1219257 29378909      2287384    29378909_2287384  0.000270988 
29378909      2002212    29378909_2002212 29378909      2003278    29378909_2003278     0.558878 
29378909      2002212    29378909_2002212 29378909      2003329    29378909_2003329     0.561012 
29378909      2002212    29378909_2002212 29378909      2003450    29378909_2003450     0.506424 
29378909      2002212    29378909_2002212 29378909      2158586    29378909_2158586     0.247824 
29378909      2002212    29378909_2002212 29378909      2202555    29378909_2202555    0.0547726 
29378909      2002212    29378909_2002212 29378909      2202574    29378909_2202574     0.261711 
29378909      2002212    29378909_2002212 29378909      2202613    29378909_2202613     0.294706 
29378909      2002212    29378909_2002212 29378909      2287384    29378909_2287384     0.270903 
29378909      2003278    29378909_2003278 29378909      2003329    29378909_2003329     0.762217 
29378909      2003278    29378909_2003278 29378909      2003450    29378909_2003450     0.612362 
29378909      2003278    29378909_2003278 29378909      2158586    29378909_2158586     0.333144 
29378909      2003278    29378909_2003278 29378909      2202555    29378909_2202555     0.104431 
29378909      2003278    29378909_2003278 29378909      2202574    29378909_2202574     0.398643 
29378909      2003278    29378909_2003278 29378909      2202613    29378909_2202613     0.358393 
29378909      2003278    29378909_2003278 29378909      2287384    29378909_2287384      0.31791 
29378909      2003329    29378909_2003329 29378909      2003450    29378909_2003450     0.708345 
29378909      2003329    29378909_2003329 29378909      2158586    29378909_2158586     0.406147 
29378909      2003329    29378909_2003329 29378909      2202555    29378909_2202555    0.0878942 
29378909      2003329    29378909_2003329 29378909      2202574    29378909_2202574     0.399141 
29378909      2003329    29378909_2003329 29378909      2202613    29378909_2202613      0.40121 
29378909      2003329    29378909_2003329 29378909      2287384    29378909_2287384     0.302614 
29378909      2003450    29378909_2003450 29378909      2158586    29378909_2158586     0.355961 
29378909      2003450    29378909_2003450 29378909      2202555    29378909_2202555    0.0740839 
29378909      2003450    29378909_2003450 29378909      2202574    29378909_2202574     0.396875 
29378909      2003450    29378909_2003450 29378909      2202613    29378909_2202613     0.419847 
29378909      2003450    29378909_2003450 29378909      2287384    29378909_2287384     0.244233 
29378909      2158586    29378909_2158586 29378909      2202555    29378909_2202555    0.0296238 
29378909      2158586    29378909_2158586 29378909      2202574    29378909_2202574     0.273877 
29378909      2158586    29378909_2158586 29378909      2202613    29378909_2202613     0.235522 
29378909      2158586    29378909_2158586 29378909      2287384    29378909_2287384     0.162238 
29378909      2202555    29378909_2202555 29378909      2202574    29378909_2202574     0.111976 
29378909      2202555    29378909_2202555 29378909      2202613    29378909_2202613     0.134799 
29378909      2202555    29378909_2202555 29378909      2287384    29378909_2287384     0.127022 
29378909      2202574    29378909_2202574 29378909      2202613    29378909_2202613     0.891363 
29378909      2202574    29378909_2202574 29378909      2287384    29378909_2287384     0.517731 
29378909      2202613    29378909_2202613 29378909      2287384    29378909_2287384     0.590385 
29378910       332600     29378910_332600 29378910       332675     29378910_332675     0.876728 
29378910       332600     29378910_332600 29378910       332677     29378910_332677     0.847118 
29378910       332600     29378910_332600 29378910       332766     29378910_332766     0.875531 
29378910       332600     29378910_332600 29378910       332767     29378910_332767     0.845752 
29378910       332600     29378910_332600 29378910       548332     29378910_548332     0.751258 
29378910       332600     29378910_332600 29378910       571125     29378910_571125     0.122437 
29378910       332600     29378910_332600 29378910       842001     29378910_842001    0.0086756 
29378910       332600     29378910_332600 29378910       842106     29378910_842106    0.0403226 
29378910       332600     29378910_332600 29378910       842108     29378910_842108    0.0403226 
29378910       332600     29378910_332600 29378910       842113     29378910_842113    0.0282853 
29378910       332600     29378910_332600 29378910       846367     29378910_846367    0.0275109 
29378910       332600     29378910_332600 29378910       846386     29378910_846386      0.03752 
29378910       332600     29378910_332600 29378910       846492     29378910_846492    0.0503221 
29378910       332600     29378910_332600 29378910       846729     29378910_846729    0.0329799 
29378910       332675     29378910_332675 29378910       332677     29378910_332677     0.968856 
29378910       332675     29378910_332675 29378910       332766     29378910_332766     0.847222 
29378910       332675     29378910_332675 29378910       332767     29378910_332767     0.818406 
29378910       332675     29378910_332675 29378910       548332     29378910_548332     0.753368 
29378910       332675     29378910_332675 29378910       571125     29378910_571125    0.0879952 
29378910       332675     29378910_332675 29378910       842001     29378910_842001   0.00840327 
29378910       332675     29378910_332675 29378910       842106     29378910_842106    0.0453686 
29378910       332675     29378910_332675 29378910       842108     29378910_842108    0.0453686 
29378910       332675     29378910_332675 29378910       842113     29378910_842113    0.0326407 
29378910       332675     29378910_332675 29378910       846367     29378910_846367    0.0266214 
29378910       332675     29378910_332675 29378910       846386     29378910_846386    0.0363422 
29378910       332675     29378910_332675 29378910       846492     29378910_846492    0.0558052 
29378910       332675     29378910_332675 29378910       846729     29378910_846729     0.037903 
29378910       332677     29378910_332677 29378910       332766     29378910_332766     0.847222 
29378910       332677     29378910_332677 29378910       332767     29378910_332767     0.818406 
29378910       332677     29378910_332677 29378910       548332     29378910_548332     0.727676 
29378910       332677     29378910_332677 29378910       571125     29378910_571125    0.0701277 
29378910       332677     29378910_332677 29378910       842001     29378910_842001   0.00840327 
29378910       332677     29378910_332677 29378910       842106     29378910_842106    0.0390568 
29378910       332677     29378910_332677 29378910       842108     29378910_842108    0.0390568 
29378910       332677     29378910_332677 29378910       842113     29378910_842113    0.0273974 
29378910       332677     29378910_332677 29378910       846367     29378910_846367    0.0218408 
29378910       332677     29378910_332677 29378910       846386     29378910_846386    0.0306029 
29378910       332677     29378910_332677 29378910       846492     29378910_846492    0.0421573 
29378910       332677     29378910_332677 29378910       846729     29378910_846729    0.0319136 
29378910       332766     29378910_332766 29378910       332767     29378910_332767     0.969366 
29378910       332766     29378910_332766 29378910       548332     29378910_548332     0.738919 
29378910       332766     29378910_332766 29378910       571125     29378910_571125     0.124771 
29378910       332766     29378910_332766 29378910       842001     29378910_842001    0.0181435 
29378910       332766     29378910_332766 29378910       842106     29378910_842106    0.0341094 
29378910       332766     29378910_332766 29378910       842108     29378910_842108    0.0341094 
29378910       332766     29378910_332766 29378910       842113     29378910_842113    0.0232234 
29378910       332766     29378910_332766 29378910       846367     29378910_846367    0.0273905 
29378910       332766     29378910_332766 29378910       846386     29378910_846386    0.0373762 
29378910       332766     29378910_332766 29378910       846492     29378910_846492    0.0246659 
29378910       332766     29378910_332766 29378910       846729     29378910_846729     0.027758 
29378910       332767     29378910_332767 29378910       548332     29378910_548332     0.715981 
29378910       332767     29378910_332767 29378910       571125     29378910_571125     0.131895 
29378910       332767     29378910_332767 29378910       842001     29378910_842001    0.0147223 
29378910       332767     29378910_332767 29378910       842106     29378910_842106    0.0375202 
29378910       332767     29378910_332767 29378910       842108     29378910_842108    0.0375202 
29378910       332767     29378910_332767 29378910       842113     29378910_842113    0.0263156 
29378910       332767     29378910_332767 29378910       846367     29378910_846367     0.030484 
29378910       332767     29378910_332767 29378910       846386     29378910_846386     0.040784 
29378910       332767     29378910_332767 29378910       846492     29378910_846492    0.0279502 
29378910       332767     29378910_332767 29378910       846729     29378910_846729    0.0363354 
29378910       548332     29378910_548332 29378910       571125     29378910_571125     0.112665 
29378910       548332     29378910_548332 29378910       842001     29378910_842001      0.01238 
29378910       548332     29378910_548332 29378910       842106     29378910_842106    0.0393684 
29378910       548332     29378910_548332 29378910       842108     29378910_842108    0.0393684 
29378910       548332     29378910_548332 29378910       842113     29378910_842113    0.0276159 
29378910       548332     29378910_548332 29378910       846367     29378910_846367    0.0323878 
29378910       548332     29378910_548332 29378910       846386     29378910_846386    0.0432585 
29378910       548332     29378910_548332 29378910       846492     29378910_846492    0.0476938 
29378910       548332     29378910_548332 29378910       846729     29378910_846729    0.0333874 
29378910       571125     29378910_571125 29378910       842001     29378910_842001     0.246072 
29378910       571125     29378910_571125 29378910       842106     29378910_842106     0.168242 
29378910       571125     29378910_571125 29378910       842108     29378910_842108     0.168242 
29378910       571125     29378910_571125 29378910       842113     29378910_842113     0.162129 
29378910       571125     29378910_571125 29378910       846367     29378910_846367     0.117078 
29378910       571125     29378910_571125 29378910       846386     29378910_846386     0.146567 
29378910       571125     29378910_571125 29378910       846492     29378910_846492     0.117273 
29378910       571125     29378910_571125 29378910       846729     29378910_846729     0.141106 
29378910       842001     29378910_842001 29378910       842106     29378910_842106    0.0945684 
29378910       842001     29378910_842001 29378910       842108     29378910_842108    0.0945684 
29378910       842001     29378910_842001 29378910       842113     29378910_842113    0.0917164 
29378910       842001     29378910_842001 29378910       846367     29378910_846367     0.102954 
29378910       842001     29378910_842001 29378910       846386     29378910_846386     0.102778 
29378910       842001     29378910_842001 29378910       846492     29378910_846492    0.0488162 
29378910       842001     29378910_842001 29378910       846729     29378910_846729    0.0829805 
29378910       842106     29378910_842106 29378910       842108     29378910_842108            1 
29378910       842106     29378910_842106 29378910       842113     29378910_842113     0.957375 
29378910       842106     29378910_842106 29378910       846367     29378910_846367      0.55927 
29378910       842106     29378910_842106 29378910       846386     29378910_846386     0.640989 
29378910       842106     29378910_842106 29378910       846492     29378910_846492      0.55323 
29378910       842106     29378910_842106 29378910       846729     29378910_846729     0.522399 
29378910       842108     29378910_842108 29378910       842113     29378910_842113     0.957375 
29378910       842108     29378910_842108 29378910       846367     29378910_846367      0.55927 
29378910       842108     29378910_842108 29378910       846386     29378910_846386     0.640989 
29378910       842108     29378910_842108 29378910       846492     29378910_846492      0.55323 
29378910       842108     29378910_842108 29378910       846729     29378910_846729     0.522399 
29378910       842113     29378910_842113 29378910       846367     29378910_846367     0.576615 
29378910       842113     29378910_842113 29378910       846386     29378910_846386     0.660905 
29378910       842113     29378910_842113 29378910       846492     29378910_846492      0.54654 
29378910       842113     29378910_842113 29378910       846729     29378910_846729     0.521316 
29378910       846367     29378910_846367 29378910       846386     29378910_846386     0.841137 
29378910       846367     29378910_846367 29378910       846492     29378910_846492      0.76477 
29378910       846367     29378910_846367 29378910       846729     29378910_846729     0.772206 
29378910       846386     29378910_846386 29378910       846492     29378910_846492     0.799946 
29378910       846386     29378910_846386 29378910       846729     29378910_846729     0.721918 
29378910       846492     29378910_846492 29378910       846729     29378910_846729     0.784325 
29378911       652941     29378911_652941 29378911       653090     29378911_653090     0.673283 
29378911       652941     29378911_652941 29378911       653108     29378911_653108     0.811771 
29378911       653090     29378911_653090 29378911       653108     29378911_653108     0.917186 
29378913      6021270    29378913_6021270 29378913      6021289    29378913_6021289     0.986607 
29378913      6021270    29378913_6021270 29378913      6021393    29378913_6021393     0.697288 
29378913      6021270    29378913_6021270 29378913      6021520    29378913_6021520     0.638456 
29378913      6021270    29378913_6021270 29378913      6079056    29378913_6079056     0.677019 
29378913      6021270    29378913_6021270 29378913      7054955    29378913_7054955   0.00431804 
29378913      6021289    29378913_6021289 29378913      6021393    29378913_6021393     0.706325 
29378913      6021289    29378913_6021289 29378913      6021520    29378913_6021520     0.670605 
29378913      6021289    29378913_6021289 29378913      6079056    29378913_6079056     0.687195 
29378913      6021289    29378913_6021289 29378913      7054955    29378913_7054955   0.00338792 
29378913      6021393    29378913_6021393 29378913      6021520    29378913_6021520     0.681795 
29378913      6021393    29378913_6021393 29378913      6079056    29378913_6079056      0.67558 
29378913      6021393    29378913_6021393 29378913      7054955    29378913_7054955   0.00307897 
29378913      6021520    29378913_6021520 29378913      6079056    29378913_6079056     0.697898 
29378913      6021520    29378913_6021520 29378913      7054955    29378913_7054955   0.00226576 
29378913      6079056    29378913_6079056 29378913      7054955    29378913_7054955   0.00103322 
29378914       201679     29378914_201679 29378914       201681     29378914_201681     0.974316 
29378914       201679     29378914_201679 29378914       201713     29378914_201713     0.853171 
29378914       201679     29378914_201679 29378914       201810     29378914_201810      0.61798 
29378914       201679     29378914_201679 29378914       399523     29378914_399523     0.526818 
29378914       201679     29378914_201679 29378914       399558     29378914_399558     0.534368 
29378914       201679     29378914_201679 29378914       399580     29378914_399580     0.580166 
29378914       201679     29378914_201679 29378914       399589     29378914_399589     0.142957 
29378914       201679     29378914_201679 29378914       545811     29378914_545811   0.00927947 
29378914       201679     29378914_201679 29378914       546342     29378914_546342     0.369938 
29378914       201679     29378914_201679 29378914       907273     29378914_907273    0.0229036 
29378914       201679     29378914_201679 29378914       912951     29378914_912951    0.0300473 
29378914       201679     29378914_201679 29378914      1104120    29378914_1104120    0.0265931 
29378914       201681     29378914_201681 29378914       201713     29378914_201713     0.856427 
29378914       201681     29378914_201681 29378914       201810     29378914_201810     0.641006 
29378914       201681     29378914_201681 29378914       399523     29378914_399523     0.513808 
29378914       201681     29378914_201681 29378914       399558     29378914_399558      0.52217 
29378914       201681     29378914_201681 29378914       399580     29378914_399580     0.566403 
29378914       201681     29378914_201681 29378914       399589     29378914_399589     0.133142 
29378914       201681     29378914_201681 29378914       545811     29378914_545811   0.00800369 
29378914       201681     29378914_201681 29378914       546342     29378914_546342     0.368232 
29378914       201681     29378914_201681 29378914       907273     29378914_907273    0.0217687 
29378914       201681     29378914_201681 29378914       912951     29378914_912951    0.0337798 
29378914       201681     29378914_201681 29378914      1104120    29378914_1104120    0.0304646 
29378914       201713     29378914_201713 29378914       201810     29378914_201810     0.725115 
29378914       201713     29378914_201713 29378914       399523     29378914_399523     0.621428 
29378914       201713     29378914_201713 29378914       399558     29378914_399558     0.615262 
29378914       201713     29378914_201713 29378914       399580     29378914_399580     0.642791 
29378914       201713     29378914_201713 29378914       399589     29378914_399589     0.126745 
29378914       201713     29378914_201713 29378914       545811     29378914_545811    0.0197386 
29378914       201713     29378914_201713 29378914       546342     29378914_546342     0.358919 
29378914       201713     29378914_201713 29378914       907273     29378914_907273     0.027136 
29378914       201713     29378914_201713 29378914       912951     29378914_912951    0.0488632 
29378914       201713     29378914_201713 29378914      1104120    29378914_1104120    0.0304553 
29378914       201810     29378914_201810 29378914       399523     29378914_399523     0.694142 
29378914       201810     29378914_201810 29378914       399558     29378914_399558     0.664825 
29378914       201810     29378914_201810 29378914       399580     29378914_399580     0.692593 
29378914       201810     29378914_201810 29378914       399589     29378914_399589     0.132458 
29378914       201810     29378914_201810 29378914       545811     29378914_545811    0.0414487 
29378914       201810     29378914_201810 29378914       546342     29378914_546342     0.287753 
29378914       201810     29378914_201810 29378914       907273     29378914_907273    0.0229281 
29378914       201810     29378914_201810 29378914       912951     29378914_912951    0.0695349 
29378914       201810     29378914_201810 29378914      1104120    29378914_1104120    0.0233549 
29378914       399523     29378914_399523 29378914       399558     29378914_399558     0.873724 
29378914       399523     29378914_399523 29378914       399580     29378914_399580     0.827422 
29378914       399523     29378914_399523 29378914       399589     29378914_399589     0.172493 
29378914       399523     29378914_399523 29378914       545811     29378914_545811    0.0471973 
29378914       399523     29378914_399523 29378914       546342     29378914_546342     0.257226 
29378914       399523     29378914_399523 29378914       907273     29378914_907273    0.0279564 
29378914       399523     29378914_399523 29378914       912951     29378914_912951    0.0492741 
29378914       399523     29378914_399523 29378914      1104120    29378914_1104120    0.0187867 
29378914       399558     29378914_399558 29378914       399580     29378914_399580     0.930082 
29378914       399558     29378914_399558 29378914       399589     29378914_399589     0.167385 
29378914       399558     29378914_399558 29378914       545811     29378914_545811    0.0652216 
29378914       399558     29378914_399558 29378914       546342     29378914_546342     0.240795 
29378914       399558     29378914_399558 29378914       907273     29378914_907273    0.0319504 
29378914       399558     29378914_399558 29378914       912951     29378914_912951     0.056705 
29378914       399558     29378914_399558 29378914      1104120    29378914_1104120    0.0241688 
29378914       399580     29378914_399580 29378914       399589     29378914_399589     0.163434 
29378914       399580     29378914_399580 29378914       545811     29378914_545811     0.052366 
29378914       399580     29378914_399580 29378914       546342     29378914_546342      0.23388 
29378914       399580     29378914_399580 29378914       907273     29378914_907273    0.0299467 
29378914       399580     29378914_399580 29378914       912951     29378914_912951    0.0535153 
29378914       399580     29378914_399580 29378914      1104120    29378914_1104120    0.0217965 
29378914       399589     29378914_399589 29378914       545811     29378914_545811    0.0540263 
29378914       399589     29378914_399589 29378914       546342     29378914_546342     0.156352 
29378914       399589     29378914_399589 29378914       907273     29378914_907273    0.0250642 
29378914       399589     29378914_399589 29378914       912951     29378914_912951    0.0398322 
29378914       399589     29378914_399589 29378914      1104120    29378914_1104120    0.0484728 
29378914       545811     29378914_545811 29378914       546342     29378914_546342     0.164777 
29378914       545811     29378914_545811 29378914       907273     29378914_907273     0.564367 
29378914       545811     29378914_545811 29378914       912951     29378914_912951      0.67072 
29378914       545811     29378914_545811 29378914      1104120    29378914_1104120      0.44404 
29378914       546342     29378914_546342 29378914       907273     29378914_907273     0.144618 
29378914       546342     29378914_546342 29378914       912951     29378914_912951     0.133573 
29378914       546342     29378914_546342 29378914      1104120    29378914_1104120     0.138539 
29378914       907273     29378914_907273 29378914       912951     29378914_912951     0.579425 
29378914       907273     29378914_907273 29378914      1104120    29378914_1104120     0.659308 
29378914       912951     29378914_912951 29378914      1104120    29378914_1104120     0.502532 
29378915        65202      29378915_65202 29378915       147433     29378915_147433     0.844101 
29378915        65202      29378915_65202 29378915       147491     29378915_147491     0.839935 
29378915       147433     29378915_147433 29378915       147491     29378915_147491     0.819952 
29378917      2345181    29378917_2345181 29378917      2345781    29378917_2345781     0.696286 
29378917      2345181    29378917_2345181 29378917      2471562    29378917_2471562     0.514595 
29378917      2345181    29378917_2345181 29378917      2471582    29378917_2471582     0.550382 
29378917      2345181    29378917_2345181 29378917      2665178    29378917_2665178    0.0531643 
29378917      2345181    29378917_2345181 29378917      2666476    29378917_2666476    0.0520251 
29378917      2345181    29378917_2345181 29378917      4594739    29378917_4594739  0.000254351 
29378917      2345781    29378917_2345781 29378917      2471562    29378917_2471562     0.502918 
29378917      2345781    29378917_2345781 29378917      2471582    29378917_2471582     0.541482 
29378917      2345781    29378917_2345781 29378917      2665178    29378917_2665178    0.0214724 
29378917      2345781    29378917_2345781 29378917      2666476    29378917_2666476    0.0250281 
29378917      2345781    29378917_2345781 29378917      4594739    29378917_4594739   0.00405885 
29378917      2471562    29378917_2471562 29378917      2471582    29378917_2471582     0.936659 
29378917      2471562    29378917_2471562 29378917      2665178    29378917_2665178     0.023706 
29378917      2471562    29378917_2471562 29378917      2666476    29378917_2666476   0.00545513 
29378917      2471562    29378917_2471562 29378917      4594739    29378917_4594739  7.59227e-05 
29378917      2471582    29378917_2471582 29378917      2665178    29378917_2665178    0.0188706 
29378917      2471582    29378917_2471582 29378917      2666476    29378917_2666476   0.00333939 
29378917      2471582    29378917_2471582 29378917      4594739    29378917_4594739   1.8791e-05 
29378917      2665178    29378917_2665178 29378917      2666476    29378917_2666476     0.767145 
29378917      2665178    29378917_2665178 29378917      4594739    29378917_4594739   0.00176485 
29378917      2666476    29378917_2666476 29378917      4594739    29378917_4594739    0.0237066 
29378920       543171     29378920_543171 29378920      2959560    29378920_2959560    0.0644924 
29378920       543171     29378920_543171 29378920      3442005    29378920_3442005   0.00107403 
29378920      2959560    29378920_2959560 29378920      3442005    29378920_3442005     0.099739 
29378921       765230     29378921_765230 29378921       765333     29378921_765333      0.81268 
29378921       765230     29378921_765230 29378921      1058987    29378921_1058987   0.00472233 
29378921       765333     29378921_765333 29378921      1058987    29378921_1058987   0.00251723 
29378924      1200675    29378924_1200675 29378924      1200753    29378924_1200753     0.871581 
29378924      1200675    29378924_1200675 29378924      1200800    29378924_1200800     0.879534 
29378924      1200675    29378924_1200675 29378924      2821992    29378924_2821992      0.61963 
29378924      1200675    29378924_1200675 29378924      3990510    29378924_3990510     0.623494 
29378924      1200753    29378924_1200753 29378924      1200800    29378924_1200800     0.963386 
29378924      1200753    29378924_1200753 29378924      2821992    29378924_2821992     0.699702 
29378924      1200753    29378924_1200753 29378924      3990510    29378924_3990510     0.547339 
29378924      1200800    29378924_1200800 29378924      2821992    29378924_2821992     0.692658 
29378924      1200800    29378924_1200800 29378924      3990510    29378924_3990510     0.604522 
29378924      2821992    29378924_2821992 29378924      3990510    29378924_3990510     0.383632 
29378928       518517     29378928_518517 29378928       590453     29378928_590453     0.688189 
29378928       518517     29378928_518517 29378928       591794     29378928_591794     0.529545 
29378928       518517     29378928_518517 29378928      2582323    29378928_2582323   0.00689903 
29378928       518517     29378928_518517 29378928      3079180    29378928_3079180   0.00218959 
29378928       518517     29378928_518517 29378928      4180928    29378928_4180928      0.01168 
29378928       590453     29378928_590453 29378928       591794     29378928_591794      0.43993 
29378928       590453     29378928_590453 29378928      2582323    29378928_2582323   0.00831482 
29378928       590453     29378928_590453 29378928      3079180    29378928_3079180    0.0188833 
29378928       590453     29378928_590453 29378928      4180928    29378928_4180928   0.00263592 
29378928       591794     29378928_591794 29378928      2582323    29378928_2582323  0.000642882 
29378928       591794     29378928_591794 29378928      3079180    29378928_3079180   0.00773261 
29378928       591794     29378928_591794 29378928      4180928    29378928_4180928    0.0278354 
29378928      2582323    29378928_2582323 29378928      3079180    29378928_3079180     0.129047 
29378928      2582323    29378928_2582323 29378928      4180928    29378928_4180928    0.0229393 
29378928      3079180    29378928_3079180 29378928      4180928    29378928_4180928    0.0365802 
29378929        74218      29378929_74218 29378929        74238      29378929_74238     0.455998 
29378932      1036708    29378932_1036708 29378932      1036756    29378932_1036756     0.902089 
29378932      1036708    29378932_1036708 29378932      1036778    29378932_1036778     0.327033 
29378932      1036756    29378932_1036756 29378932      1036778    29378932_1036778     0.306768 
29378934       281699     29378934_281699 29378934       281723     29378934_281723     0.817592 
29378934       281699     29378934_281699 29378934       281731     29378934_281731     0.110672 
29378934       281723     29378934_281723 29378934       281731     29378934_281731     0.161746 
29378937        27939      29378937_27939 29378937        28032      29378937_28032     0.832129 
29378937        27939      29378937_27939 29378937        29331      29378937_29331     0.585667 
29378937        27939      29378937_27939 29378937        29376      29378937_29376     0.483608 
29378937        27939      29378937_27939 29378937        35629      29378937_35629     0.537541 
29378937        27939      29378937_27939 29378937        35709      29378937_35709     0.521398 
29378937        27939      29378937_27939 29378937       273184     29378937_273184     0.697334 
29378937        27939      29378937_27939 29378937       273273     29378937_273273     0.491821 
29378937        27939      29378937_27939 29378937       273289     29378937_273289      0.54437 
29378937        27939      29378937_27939 29378937       322168     29378937_322168     0.446272 
29378937        27939      29378937_27939 29378937       322444     29378937_322444      0.22574 
29378937        27939      29378937_27939 29378937       324206     29378937_324206      0.42567 
29378937        27939      29378937_27939 29378937       324313     29378937_324313       0.4751 
29378937        27939      29378937_27939 29378937       324527     29378937_324527     0.565517 
29378937        27939      29378937_27939 29378937       324553     29378937_324553     0.585667 
29378937        28032      29378937_28032 29378937        29331      29378937_29331     0.688217 
29378937        28032      29378937_28032 29378937        29376      29378937_29376     0.551413 
29378937        28032      29378937_28032 29378937        35629      29378937_35629     0.543556 
29378937        28032      29378937_28032 29378937        35709      29378937_35709     0.563786 
29378937        28032      29378937_28032 29378937       273184     29378937_273184     0.572349 
29378937        28032      29378937_28032 29378937       273273     29378937_273273     0.506229 
29378937        28032      29378937_28032 29378937       273289     29378937_273289      0.51103 
29378937        28032      29378937_28032 29378937       322168     29378937_322168     0.422869 
29378937        28032      29378937_28032 29378937       322444     29378937_322444     0.280318 
29378937        28032      29378937_28032 29378937       324206     29378937_324206     0.378041 
29378937        28032      29378937_28032 29378937       324313     29378937_324313     0.417563 
29378937        28032      29378937_28032 29378937       324527     29378937_324527     0.578635 
29378937        28032      29378937_28032 29378937       324553     29378937_324553     0.557456 
29378937        29331      29378937_29331 29378937        29376      29378937_29376     0.815447 
29378937        29331      29378937_29331 29378937        35629      29378937_35629     0.520605 
29378937        29331      29378937_29331 29378937        35709      29378937_35709       0.5876 
29378937        29331      29378937_29331 29378937       273184     29378937_273184     0.637863 
29378937        29331      29378937_29331 29378937       273273     29378937_273273     0.554366 
29378937        29331      29378937_29331 29378937       273289     29378937_273289      0.61343 
29378937        29331      29378937_29331 29378937       322168     29378937_322168     0.502375 
29378937        29331      29378937_29331 29378937       322444     29378937_322444     0.429793 
29378937        29331      29378937_29331 29378937       324206     29378937_324206     0.398409 
29378937        29331      29378937_29331 29378937       324313     29378937_324313     0.535598 
29378937        29331      29378937_29331 29378937       324527     29378937_324527     0.541867 
29378937        29331      29378937_29331 29378937       324553     29378937_324553      0.51615 
29378937        29376      29378937_29376 29378937        35629      29378937_35629     0.428542 
29378937        29376      29378937_29376 29378937        35709      29378937_35709     0.494295 
29378937        29376      29378937_29376 29378937       273184     29378937_273184     0.630997 
29378937        29376      29378937_29376 29378937       273273     29378937_273273     0.638021 
29378937        29376      29378937_29376 29378937       273289     29378937_273289     0.705283 
29378937        29376      29378937_29376 29378937       322168     29378937_322168     0.535149 
29378937        29376      29378937_29376 29378937       322444     29378937_322444     0.494154 
29378937        29376      29378937_29376 29378937       324206     29378937_324206     0.417043 
29378937        29376      29378937_29376 29378937       324313     29378937_324313     0.477835 
29378937        29376      29378937_29376 29378937       324527     29378937_324527     0.624734 
29378937        29376      29378937_29376 29378937       324553     29378937_324553     0.594979 
29378937        35629      29378937_35629 29378937        35709      29378937_35709     0.829079 
29378937        35629      29378937_35629 29378937       273184     29378937_273184     0.519428 
29378937        35629      29378937_35629 29378937       273273     29378937_273273     0.592187 
29378937        35629      29378937_35629 29378937       273289     29378937_273289     0.594907 
29378937        35629      29378937_35629 29378937       322168     29378937_322168     0.571359 
29378937        35629      29378937_35629 29378937       322444     29378937_322444     0.404577 
29378937        35629      29378937_35629 29378937       324206     29378937_324206     0.412545 
29378937        35629      29378937_35629 29378937       324313     29378937_324313     0.658164 
29378937        35629      29378937_35629 29378937       324527     29378937_324527     0.501823 
29378937        35629      29378937_35629 29378937       324553     29378937_324553     0.480463 
29378937        35709      29378937_35709 29378937       273184     29378937_273184     0.541006 
29378937        35709      29378937_35709 29378937       273273     29378937_273273     0.616358 
29378937        35709      29378937_35709 29378937       273289     29378937_273289     0.615929 
29378937        35709      29378937_35709 29378937       322168     29378937_322168     0.553901 
29378937        35709      29378937_35709 29378937       322444     29378937_322444     0.463006 
29378937        35709      29378937_35709 29378937       324206     29378937_324206     0.472607 
29378937        35709      29378937_35709 29378937       324313     29378937_324313     0.728049 
29378937        35709      29378937_35709 29378937       324527     29378937_324527     0.609828 
29378937        35709      29378937_35709 29378937       324553     29378937_324553     0.545128 
29378937       273184     29378937_273184 29378937       273273     29378937_273273     0.764027 
29378937       273184     29378937_273184 29378937       273289     29378937_273289      0.75708 
29378937       273184     29378937_273184 29378937       322168     29378937_322168     0.630538 
29378937       273184     29378937_273184 29378937       322444     29378937_322444      0.41169 
29378937       273184     29378937_273184 29378937       324206     29378937_324206      0.50227 
29378937       273184     29378937_273184 29378937       324313     29378937_324313     0.685358 
29378937       273184     29378937_273184 29378937       324527     29378937_324527     0.655864 
29378937       273184     29378937_273184 29378937       324553     29378937_324553     0.631732 
29378937       273273     29378937_273273 29378937       273289     29378937_273289     0.927419 
29378937       273273     29378937_273273 29378937       322168     29378937_322168     0.572729 
29378937       273273     29378937_273273 29378937       322444     29378937_322444      0.42745 
29378937       273273     29378937_273273 29378937       324206     29378937_324206     0.435853 
29378937       273273     29378937_273273 29378937       324313     29378937_324313     0.660143 
29378937       273273     29378937_273273 29378937       324527     29378937_324527     0.579061 
29378937       273273     29378937_273273 29378937       324553     29378937_324553     0.510381 
29378937       273289     29378937_273289 29378937       322168     29378937_322168     0.654908 
29378937       273289     29378937_273289 29378937       322444     29378937_322444      0.41402 
29378937       273289     29378937_273289 29378937       324206     29378937_324206     0.458419 
29378937       273289     29378937_273289 29378937       324313     29378937_324313     0.620103 
29378937       273289     29378937_273289 29378937       324527     29378937_324527     0.549603 
29378937       273289     29378937_273289 29378937       324553     29378937_324553     0.488572 
29378937       322168     29378937_322168 29378937       322444     29378937_322444     0.538411 
29378937       322168     29378937_322168 29378937       324206     29378937_324206     0.636384 
29378937       322168     29378937_322168 29378937       324313     29378937_324313     0.637239 
29378937       322168     29378937_322168 29378937       324527     29378937_324527     0.523572 
29378937       322168     29378937_322168 29378937       324553     29378937_324553      0.58597 
29378937       322444     29378937_322444 29378937       324206     29378937_324206     0.360271 
29378937       322444     29378937_322444 29378937       324313     29378937_324313     0.490573 
29378937       322444     29378937_322444 29378937       324527     29378937_324527     0.582743 
29378937       322444     29378937_322444 29378937       324553     29378937_324553     0.556423 
29378937       324206     29378937_324206 29378937       324313     29378937_324313     0.633756 
29378937       324206     29378937_324206 29378937       324527     29378937_324527      0.50527 
29378937       324206     29378937_324206 29378937       324553     29378937_324553     0.523548 
29378937       324313     29378937_324313 29378937       324527     29378937_324527     0.651945 
29378937       324313     29378937_324313 29378937       324553     29378937_324553     0.626889 
29378937       324527     29378937_324527 29378937       324553     29378937_324553      0.90929 
29378938      1156817    29378938_1156817 29378938      1156907    29378938_1156907     0.314878 
29378938      1156817    29378938_1156817 29378938      1162788    29378938_1162788     0.237504 
29378938      1156907    29378938_1156907 29378938      1162788    29378938_1162788     0.155991 
29378940       788019     29378940_788019 29378940       788107     29378940_788107     0.804098 
29378940       788019     29378940_788019 29378940       929854     29378940_929854    0.0444835 
29378940       788019     29378940_788019 29378940      1660211    29378940_1660211    0.0918473 
29378940       788019     29378940_788019 29378940      1660226    29378940_1660226    0.0860857 
29378940       788019     29378940_788019 29378940      1660327    29378940_1660327    0.0964759 
29378940       788019     29378940_788019 29378940      1660362    29378940_1660362    0.0543682 
29378940       788019     29378940_788019 29378940      2073723    29378940_2073723  0.000111761 
29378940       788019     29378940_788019 29378940      2073821    29378940_2073821   0.00117676 
29378940       788019     29378940_788019 29378940      2073977    29378940_2073977   0.00785837 
29378940       788019     29378940_788019 29378940      2207023    29378940_2207023   0.00238131 
29378940       788019     29378940_788019 29378940      2207088    29378940_2207088            0 
29378940       788019     29378940_788019 29378940      2244005    29378940_2244005   0.00054867 
29378940       788019     29378940_788019 29378940      2331910    29378940_2331910   0.00491117 
29378940       788019     29378940_788019 29378940      2381550    29378940_2381550  0.000157778 
29378940       788107     29378940_788107 29378940       929854     29378940_929854    0.0458711 
29378940       788107     29378940_788107 29378940      1660211    29378940_1660211    0.0872108 
29378940       788107     29378940_788107 29378940      1660226    29378940_1660226    0.0814759 
29378940       788107     29378940_788107 29378940      1660327    29378940_1660327    0.0917266 
29378940       788107     29378940_788107 29378940      1660362    29378940_1660362    0.0537103 
29378940       788107     29378940_788107 29378940      2073723    29378940_2073723  0.000119898 
29378940       788107     29378940_788107 29378940      2073821    29378940_2073821   0.00126271 
29378940       788107     29378940_788107 29378940      2073977    29378940_2073977   0.00700701 
29378940       788107     29378940_788107 29378940      2207023    29378940_2207023  4.18903e-05 
29378940       788107     29378940_788107 29378940      2207088    29378940_2207088  0.000881834 
29378940       788107     29378940_788107 29378940      2244005    29378940_2244005  0.000247621 
29378940       788107     29378940_788107 29378940      2331910    29378940_2331910   0.00802953 
29378940       788107     29378940_788107 29378940      2381550    29378940_2381550  0.000253627 
29378940       929854     29378940_929854 29378940      1660211    29378940_1660211    0.0161871 
29378940       929854     29378940_929854 29378940      1660226    29378940_1660226   0.00843187 
29378940       929854     29378940_929854 29378940      1660327    29378940_1660327    0.0105112 
29378940       929854     29378940_929854 29378940      1660362    29378940_1660362    0.0031509 
29378940       929854     29378940_929854 29378940      2073723    29378940_2073723       0.0727 
29378940       929854     29378940_929854 29378940      2073821    29378940_2073821    0.0475381 
29378940       929854     29378940_929854 29378940      2073977    29378940_2073977    0.0320342 
29378940       929854     29378940_929854 29378940      2207023    29378940_2207023    0.0129373 
29378940       929854     29378940_929854 29378940      2207088    29378940_2207088     0.091363 
29378940       929854     29378940_929854 29378940      2244005    29378940_2244005    0.0333508 
29378940       929854     29378940_929854 29378940      2331910    29378940_2331910    0.0569261 
29378940       929854     29378940_929854 29378940      2381550    29378940_2381550     0.113157 
29378940      1660211    29378940_1660211 29378940      1660226    29378940_1660226     0.938209 
29378940      1660211    29378940_1660211 29378940      1660327    29378940_1660327     0.889893 
29378940      1660211    29378940_1660211 29378940      1660362    29378940_1660362     0.795276 
29378940      1660211    29378940_1660211 29378940      2073723    29378940_2073723   0.00983802 
29378940      1660211    29378940_1660211 29378940      2073821    29378940_2073821    0.0391076 
29378940      1660211    29378940_1660211 29378940      2073977    29378940_2073977    0.0109056 
29378940      1660211    29378940_1660211 29378940      2207023    29378940_2207023    0.0952258 
29378940      1660211    29378940_1660211 29378940      2207088    29378940_2207088     0.014016 
29378940      1660211    29378940_1660211 29378940      2244005    29378940_2244005   0.00443241 
29378940      1660211    29378940_1660211 29378940      2331910    29378940_2331910   0.00894539 
29378940      1660211    29378940_1660211 29378940      2381550    29378940_2381550    0.0158395 
29378940      1660226    29378940_1660226 29378940      1660327    29378940_1660327     0.862266 
29378940      1660226    29378940_1660226 29378940      1660362    29378940_1660362     0.769997 
29378940      1660226    29378940_1660226 29378940      2073723    29378940_2073723   0.00653838 
29378940      1660226    29378940_1660226 29378940      2073821    29378940_2073821    0.0258828 
29378940      1660226    29378940_1660226 29378940      2073977    29378940_2073977    0.0102318 
29378940      1660226    29378940_1660226 29378940      2207023    29378940_2207023    0.0880185 
29378940      1660226    29378940_1660226 29378940      2207088    29378940_2207088   0.00701066 
29378940      1660226    29378940_1660226 29378940      2244005    29378940_2244005   0.00451414 
29378940      1660226    29378940_1660226 29378940      2331910    29378940_2331910    0.0059221 
29378940      1660226    29378940_1660226 29378940      2381550    29378940_2381550    0.0114729 
29378940      1660327    29378940_1660327 29378940      1660362    29378940_1660362     0.894869 
29378940      1660327    29378940_1660327 29378940      2073723    29378940_2073723   0.00856546 
29378940      1660327    29378940_1660327 29378940      2073821    29378940_2073821    0.0258785 
29378940      1660327    29378940_1660327 29378940      2073977    29378940_2073977    0.0132349 
29378940      1660327    29378940_1660327 29378940      2207023    29378940_2207023     0.100672 
29378940      1660327    29378940_1660327 29378940      2207088    29378940_2207088   0.00594976 
29378940      1660327    29378940_1660327 29378940      2244005    29378940_2244005   0.00576223 
29378940      1660327    29378940_1660327 29378940      2331910    29378940_2331910   0.00287039 
29378940      1660327    29378940_1660327 29378940      2381550    29378940_2381550   0.00738113 
29378940      1660362    29378940_1660362 29378940      2073723    29378940_2073723   0.00924562 
29378940      1660362    29378940_1660362 29378940      2073821    29378940_2073821    0.0257021 
29378940      1660362    29378940_1660362 29378940      2073977    29378940_2073977    0.0136055 
29378940      1660362    29378940_1660362 29378940      2207023    29378940_2207023     0.126969 
29378940      1660362    29378940_1660362 29378940      2207088    29378940_2207088   0.00672043 
29378940      1660362    29378940_1660362 29378940      2244005    29378940_2244005   0.00416551 
29378940      1660362    29378940_1660362 29378940      2331910    29378940_2331910   0.00569499 
29378940      1660362    29378940_1660362 29378940      2381550    29378940_2381550   0.00540781 
29378940      2073723    29378940_2073723 29378940      2073821    29378940_2073821     0.684825 
29378940      2073723    29378940_2073723 29378940      2073977    29378940_2073977     0.744141 
29378940      2073723    29378940_2073723 29378940      2207023    29378940_2207023     0.241298 
29378940      2073723    29378940_2073723 29378940      2207088    29378940_2207088     0.755434 
29378940      2073723    29378940_2073723 29378940      2244005    29378940_2244005     0.784858 
29378940      2073723    29378940_2073723 29378940      2331910    29378940_2331910     0.698963 
29378940      2073723    29378940_2073723 29378940      2381550    29378940_2381550     0.725726 
29378940      2073821    29378940_2073821 29378940      2073977    29378940_2073977     0.652398 
29378940      2073821    29378940_2073821 29378940      2207023    29378940_2207023     0.149734 
29378940      2073821    29378940_2073821 29378940      2207088    29378940_2207088     0.701636 
29378940      2073821    29378940_2073821 29378940      2244005    29378940_2244005     0.645814 
29378940      2073821    29378940_2073821 29378940      2331910    29378940_2331910     0.621662 
29378940      2073821    29378940_2073821 29378940      2381550    29378940_2381550     0.584684 
29378940      2073977    29378940_2073977 29378940      2207023    29378940_2207023     0.174678 
29378940      2073977    29378940_2073977 29378940      2207088    29378940_2207088     0.621903 
29378940      2073977    29378940_2073977 29378940      2244005    29378940_2244005     0.768121 
29378940      2073977    29378940_2073977 29378940      2331910    29378940_2331910     0.548636 
29378940      2073977    29378940_2073977 29378940      2381550    29378940_2381550     0.615276 
29378940      2207023    29378940_2207023 29378940      2207088    29378940_2207088     0.203829 
29378940      2207023    29378940_2207023 29378940      2244005    29378940_2244005     0.248517 
29378940      2207023    29378940_2207023 29378940      2331910    29378940_2331910     0.195825 
29378940      2207023    29378940_2207023 29378940      2381550    29378940_2381550     0.264901 
29378940      2207088    29378940_2207088 29378940      2244005    29378940_2244005      0.75788 
29378940      2207088    29378940_2207088 29378940      2331910    29378940_2331910     0.738154 
29378940      2207088    29378940_2207088 29378940      2381550    29378940_2381550       0.6507 
29378940      2244005    29378940_2244005 29378940      2331910    29378940_2331910     0.699082 
29378940      2244005    29378940_2244005 29378940      2381550    29378940_2381550     0.708115 
29378940      2331910    29378940_2331910 29378940      2381550    29378940_2381550     0.514466 
29378946      1035597    29378946_1035597 29378946      1035650    29378946_1035650     0.946436 
29378946      1035597    29378946_1035597 29378946      2077001    29378946_2077001     0.171222 
29378946      1035597    29378946_1035597 29378946      2077038    29378946_2077038     0.466766 
29378946      1035597    29378946_1035597 29378946      2269321    29378946_2269321   0.00262536 
29378946      1035597    29378946_1035597 29378946      2269331    29378946_2269331  0.000427933 
29378946      1035597    29378946_1035597 29378946      2351714    29378946_2351714   0.00300449 
29378946      1035597    29378946_1035597 29378946      2391688    29378946_2391688    0.0258228 
29378946      1035597    29378946_1035597 29378946      2391760    29378946_2391760   0.00138522 
29378946      1035597    29378946_1035597 29378946      2559427    29378946_2559427   0.00026265 
29378946      1035597    29378946_1035597 29378946      2559660    29378946_2559660   0.00214253 
29378946      1035597    29378946_1035597 29378946      2559733    29378946_2559733   0.00868426 
29378946      1035597    29378946_1035597 29378946      2565017    29378946_2565017   0.00292742 
29378946      1035597    29378946_1035597 29378946      2565023    29378946_2565023   0.00355135 
29378946      1035650    29378946_1035650 29378946      2077001    29378946_2077001     0.154512 
29378946      1035650    29378946_1035650 29378946      2077038    29378946_2077038     0.460836 
29378946      1035650    29378946_1035650 29378946      2269321    29378946_2269321   0.00390056 
29378946      1035650    29378946_1035650 29378946      2269331    29378946_2269331   0.00118265 
29378946      1035650    29378946_1035650 29378946      2351714    29378946_2351714   0.00424169 
29378946      1035650    29378946_1035650 29378946      2391688    29378946_2391688    0.0254945 
29378946      1035650    29378946_1035650 29378946      2391760    29378946_2391760   0.00172702 
29378946      1035650    29378946_1035650 29378946      2559427    29378946_2559427  0.000866899 
29378946      1035650    29378946_1035650 29378946      2559660    29378946_2559660   0.00328487 
29378946      1035650    29378946_1035650 29378946      2559733    29378946_2559733     0.011528 
29378946      1035650    29378946_1035650 29378946      2565017    29378946_2565017   0.00423251 
29378946      1035650    29378946_1035650 29378946      2565023    29378946_2565023   0.00490947 
29378946      2077001    29378946_2077001 29378946      2077038    29378946_2077038     0.127129 
29378946      2077001    29378946_2077001 29378946      2269321    29378946_2269321     0.617467 
29378946      2077001    29378946_2077001 29378946      2269331    29378946_2269331     0.648343 
29378946      2077001    29378946_2077001 29378946      2351714    29378946_2351714     0.428334 
29378946      2077001    29378946_2077001 29378946      2391688    29378946_2391688    0.0410016 
29378946      2077001    29378946_2077001 29378946      2391760    29378946_2391760     0.161817 
29378946      2077001    29378946_2077001 29378946      2559427    29378946_2559427     0.591053 
29378946      2077001    29378946_2077001 29378946      2559660    29378946_2559660     0.526857 
29378946      2077001    29378946_2077001 29378946      2559733    29378946_2559733     0.235553 
29378946      2077001    29378946_2077001 29378946      2565017    29378946_2565017     0.548125 
29378946      2077001    29378946_2077001 29378946      2565023    29378946_2565023     0.528215 
29378946      2077038    29378946_2077038 29378946      2269321    29378946_2269321    0.0141426 
29378946      2077038    29378946_2077038 29378946      2269331    29378946_2269331   0.00762873 
29378946      2077038    29378946_2077038 29378946      2351714    29378946_2351714    0.0136621 
29378946      2077038    29378946_2077038 29378946      2391688    29378946_2391688    0.0227307 
29378946      2077038    29378946_2077038 29378946      2391760    29378946_2391760   0.00121935 
29378946      2077038    29378946_2077038 29378946      2559427    29378946_2559427    0.0065139 
29378946      2077038    29378946_2077038 29378946      2559660    29378946_2559660    0.0127505 
29378946      2077038    29378946_2077038 29378946      2559733    29378946_2559733  1.04871e-05 
29378946      2077038    29378946_2077038 29378946      2565017    29378946_2565017    0.0144249 
29378946      2077038    29378946_2077038 29378946      2565023    29378946_2565023    0.0150149 
29378946      2269321    29378946_2269321 29378946      2269331    29378946_2269331     0.962617 
29378946      2269321    29378946_2269321 29378946      2351714    29378946_2351714     0.687378 
29378946      2269321    29378946_2269321 29378946      2391688    29378946_2391688    0.0236063 
29378946      2269321    29378946_2269321 29378946      2391760    29378946_2391760     0.257948 
29378946      2269321    29378946_2269321 29378946      2559427    29378946_2559427     0.769339 
29378946      2269321    29378946_2269321 29378946      2559660    29378946_2559660     0.750937 
29378946      2269321    29378946_2269321 29378946      2559733    29378946_2559733     0.347625 
29378946      2269321    29378946_2269321 29378946      2565017    29378946_2565017     0.824377 
29378946      2269321    29378946_2269321 29378946      2565023    29378946_2565023     0.835273 
29378946      2269331    29378946_2269331 29378946      2351714    29378946_2351714     0.634102 
29378946      2269331    29378946_2269331 29378946      2391688    29378946_2391688    0.0261186 
29378946      2269331    29378946_2269331 29378946      2391760    29378946_2391760     0.228822 
29378946      2269331    29378946_2269331 29378946      2559427    29378946_2559427     0.741826 
29378946      2269331    29378946_2269331 29378946      2559660    29378946_2559660     0.727797 
29378946      2269331    29378946_2269331 29378946      2559733    29378946_2559733     0.329741 
29378946      2269331    29378946_2269331 29378946      2565017    29378946_2565017     0.795741 
29378946      2269331    29378946_2269331 29378946      2565023    29378946_2565023     0.803286 
29378946      2351714    29378946_2351714 29378946      2391688    29378946_2391688   0.00779235 
29378946      2351714    29378946_2351714 29378946      2391760    29378946_2391760     0.272895 
29378946      2351714    29378946_2351714 29378946      2559427    29378946_2559427     0.630515 
29378946      2351714    29378946_2351714 29378946      2559660    29378946_2559660     0.772666 
29378946      2351714    29378946_2351714 29378946      2559733    29378946_2559733     0.288105 
29378946      2351714    29378946_2351714 29378946      2565017    29378946_2565017     0.805397 
29378946      2351714    29378946_2351714 29378946      2565023    29378946_2565023     0.810033 
29378946      2391688    29378946_2391688 29378946      2391760    29378946_2391760    0.0312669 
29378946      2391688    29378946_2391688 29378946      2559427    29378946_2559427    0.0159819 
29378946      2391688    29378946_2391688 29378946      2559660    29378946_2559660    0.0205529 
29378946      2391688    29378946_2391688 29378946      2559733    29378946_2559733    0.0964801 
29378946      2391688    29378946_2391688 29378946      2565017    29378946_2565017    0.0248575 
29378946      2391688    29378946_2391688 29378946      2565023    29378946_2565023    0.0273897 
29378946      2391760    29378946_2391760 29378946      2559427    29378946_2559427     0.277618 
29378946      2391760    29378946_2391760 29378946      2559660    29378946_2559660     0.220712 
29378946      2391760    29378946_2391760 29378946      2559733    29378946_2559733    0.0833876 
29378946      2391760    29378946_2391760 29378946      2565017    29378946_2565017     0.275903 
29378946      2391760    29378946_2391760 29378946      2565023    29378946_2565023     0.312339 
29378946      2559427    29378946_2559427 29378946      2559660    29378946_2559660     0.690411 
29378946      2559427    29378946_2559427 29378946      2559733    29378946_2559733     0.320297 
29378946      2559427    29378946_2559427 29378946      2565017    29378946_2565017     0.822155 
29378946      2559427    29378946_2559427 29378946      2565023    29378946_2565023     0.826818 
29378946      2559660    29378946_2559660 29378946      2559733    29378946_2559733      0.37069 
29378946      2559660    29378946_2559660 29378946      2565017    29378946_2565017      0.88353 
29378946      2559660    29378946_2559660 29378946      2565023    29378946_2565023     0.820018 
29378946      2559733    29378946_2559733 29378946      2565017    29378946_2565017     0.402102 
29378946      2559733    29378946_2559733 29378946      2565023    29378946_2565023     0.361387 
29378946      2565017    29378946_2565017 29378946      2565023    29378946_2565023     0.964012 
29378953        31111      29378953_31111 29378953        31155      29378953_31155     0.930548 
29378953        31111      29378953_31111 29378953        31231      29378953_31231     0.843207 
29378953        31111      29378953_31111 29378953        31247      29378953_31247     0.811928 
29378953        31155      29378953_31155 29378953        31231      29378953_31231     0.856993 
29378953        31155      29378953_31155 29378953        31247      29378953_31247     0.824819 
29378953        31231      29378953_31231 29378953        31247      29378953_31247     0.911094 
29378955       132909     29378955_132909 29378955       694999     29378955_694999      0.20456 
29378959       815865     29378959_815865 29378959       816098     29378959_816098     0.825621 
29378959       815865     29378959_815865 29378959      1126271    29378959_1126271     0.210771 
29378959       815865     29378959_815865 29378959      1126383    29378959_1126383     0.281792 
29378959       815865     29378959_815865 29378959      1126439    29378959_1126439     0.262066 
29378959       815865     29378959_815865 29378959      1459422    29378959_1459422     0.218463 
29378959       815865     29378959_815865 29378959      1460119    29378959_1460119     0.157733 
29378959       815865     29378959_815865 29378959      2425800    29378959_2425800     0.126788 
29378959       816098     29378959_816098 29378959      1126271    29378959_1126271     0.189509 
29378959       816098     29378959_816098 29378959      1126383    29378959_1126383     0.236165 
29378959       816098     29378959_816098 29378959      1126439    29378959_1126439     0.248202 
29378959       816098     29378959_816098 29378959      1459422    29378959_1459422     0.233606 
29378959       816098     29378959_816098 29378959      1460119    29378959_1460119     0.133472 
29378959       816098     29378959_816098 29378959      2425800    29378959_2425800     0.128409 
29378959      1126271    29378959_1126271 29378959      1126383    29378959_1126383     0.496804 
29378959      1126271    29378959_1126271 29378959      1126439    29378959_1126439     0.495925 
29378959      1126271    29378959_1126271 29378959      1459422    29378959_1459422     0.557303 
29378959      1126271    29378959_1126271 29378959      1460119    29378959_1460119     0.477864 
29378959      1126271    29378959_1126271 29378959      2425800    29378959_2425800    0.0219269 
29378959      1126383    29378959_1126383 29378959      1126439    29378959_1126439      0.83045 
29378959      1126383    29378959_1126383 29378959      1459422    29378959_1459422     0.644209 
29378959      1126383    29378959_1126383 29378959      1460119    29378959_1460119     0.548098 
29378959      1126383    29378959_1126383 29378959      2425800    29378959_2425800    0.0120575 
29378959      1126439    29378959_1126439 29378959      1459422    29378959_1459422     0.787722 
29378959      1126439    29378959_1126439 29378959      1460119    29378959_1460119     0.714969 
29378959      1126439    29378959_1126439 29378959      2425800    29378959_2425800    0.0256388 
29378959      1459422    29378959_1459422 29378959      1460119    29378959_1460119      0.74161 
29378959      1459422    29378959_1459422 29378959      2425800    29378959_2425800    0.0222983 
29378959      1460119    29378959_1460119 29378959      2425800    29378959_2425800    0.0241565 
29378960       734582     29378960_734582 29378960       795195     29378960_795195     0.571721 
29378962        27277      29378962_27277 29378962       143850     29378962_143850     0.190546 
29378962        27277      29378962_27277 29378962       231676     29378962_231676     0.757103 
29378962        27277      29378962_27277 29378962       672899     29378962_672899     0.714737 
29378962        27277      29378962_27277 29378962       674732     29378962_674732     0.613345 
29378962       143850     29378962_143850 29378962       231676     29378962_231676     0.210949 
29378962       143850     29378962_143850 29378962       672899     29378962_672899     0.193227 
29378962       143850     29378962_143850 29378962       674732     29378962_674732     0.153121 
29378962       231676     29378962_231676 29378962       672899     29378962_672899     0.770541 
29378962       231676     29378962_231676 29378962       674732     29378962_674732     0.707116 
29378962       672899     29378962_672899 29378962       674732     29378962_674732      0.66661 
29378964      3141532    29378964_3141532 29378964      3141592    29378964_3141592     0.929593 
29378964      3141532    29378964_3141532 29378964      3143289    29378964_3143289     0.853028 
29378964      3141532    29378964_3141532 29378964      3143302    29378964_3143302     0.841596 
29378964      3141532    29378964_3141532 29378964      3143310    29378964_3143310        0.858 
29378964      3141532    29378964_3141532 29378964      3143391    29378964_3143391     0.810973 
29378964      3141532    29378964_3141532 29378964      3187091    29378964_3187091      0.81535 
29378964      3141532    29378964_3141532 29378964      3187111    29378964_3187111     0.832944 
29378964      3141532    29378964_3141532 29378964      3195210    29378964_3195210     0.856006 
29378964      3141532    29378964_3141532 29378964      3195229    29378964_3195229     0.855684 
29378964      3141532    29378964_3141532 29378964      3195264    29378964_3195264     0.879936 
29378964      3141532    29378964_3141532 29378964      3195319    29378964_3195319     0.907551 
29378964      3141532    29378964_3141532 29378964      3195355    29378964_3195355     0.832625 
29378964      3141532    29378964_3141532 29378964      3350586    29378964_3350586     0.639294 
29378964      3141532    29378964_3141532 29378964      3350701    29378964_3350701     0.718007 
29378964      3141532    29378964_3141532 29378964      3937634    29378964_3937634    0.0499471 
29378964      3141532    29378964_3141532 29378964      4140514    29378964_4140514    0.0586734 
29378964      3141532    29378964_3141532 29378964      4291928    29378964_4291928    0.0549903 
29378964      3141532    29378964_3141532 29378964      4458419    29378964_4458419    0.0790554 
29378964      3141532    29378964_3141532 29378964      5017957    29378964_5017957    0.0562962 
29378964      3141532    29378964_3141532 29378964      5240661    29378964_5240661    0.0256618 
29378964      3141592    29378964_3141592 29378964      3143289    29378964_3143289     0.837221 
29378964      3141592    29378964_3141592 29378964      3143302    29378964_3143302     0.762927 
29378964      3141592    29378964_3141592 29378964      3143310    29378964_3143310      0.77695 
29378964      3141592    29378964_3141592 29378964      3143391    29378964_3143391     0.736392 
29378964      3141592    29378964_3141592 29378964      3187091    29378964_3187091     0.756927 
29378964      3141592    29378964_3141592 29378964      3187111    29378964_3187111      0.73142 
29378964      3141592    29378964_3141592 29378964      3195210    29378964_3195210     0.838884 
29378964      3141592    29378964_3141592 29378964      3195229    29378964_3195229     0.839638 
29378964      3141592    29378964_3141592 29378964      3195264    29378964_3195264     0.861322 
29378964      3141592    29378964_3141592 29378964      3195319    29378964_3195319      0.88658 
29378964      3141592    29378964_3141592 29378964      3195355    29378964_3195355     0.816958 
29378964      3141592    29378964_3141592 29378964      3350586    29378964_3350586     0.629756 
29378964      3141592    29378964_3141592 29378964      3350701    29378964_3350701     0.702741 
29378964      3141592    29378964_3141592 29378964      3937634    29378964_3937634    0.0463374 
29378964      3141592    29378964_3141592 29378964      4140514    29378964_4140514    0.0549591 
29378964      3141592    29378964_3141592 29378964      4291928    29378964_4291928    0.0487212 
29378964      3141592    29378964_3141592 29378964      4458419    29378964_4458419    0.0745968 
29378964      3141592    29378964_3141592 29378964      5017957    29378964_5017957    0.0532177 
29378964      3141592    29378964_3141592 29378964      5240661    29378964_5240661    0.0346061 
29378964      3143289    29378964_3143289 29378964      3143302    29378964_3143302     0.912068 
29378964      3143289    29378964_3143289 29378964      3143310    29378964_3143310     0.929511 
29378964      3143289    29378964_3143289 29378964      3143391    29378964_3143391     0.835608 
29378964      3143289    29378964_3143289 29378964      3187091    29378964_3187091     0.768713 
29378964      3143289    29378964_3143289 29378964      3187111    29378964_3187111     0.737614 
29378964      3143289    29378964_3143289 29378964      3195210    29378964_3195210     0.807432 
29378964      3143289    29378964_3143289 29378964      3195229    29378964_3195229     0.852984 
29378964      3143289    29378964_3143289 29378964      3195264    29378964_3195264     0.831557 
29378964      3143289    29378964_3143289 29378964      3195319    29378964_3195319      0.90787 
29378964      3143289    29378964_3143289 29378964      3195355    29378964_3195355     0.829742 
29378964      3143289    29378964_3143289 29378964      3350586    29378964_3350586     0.636165 
29378964      3143289    29378964_3143289 29378964      3350701    29378964_3350701     0.717784 
29378964      3143289    29378964_3143289 29378964      3937634    29378964_3937634    0.0526955 
29378964      3143289    29378964_3143289 29378964      4140514    29378964_4140514    0.0464858 
29378964      3143289    29378964_3143289 29378964      4291928    29378964_4291928    0.0465317 
29378964      3143289    29378964_3143289 29378964      4458419    29378964_4458419    0.0673759 
29378964      3143289    29378964_3143289 29378964      5017957    29378964_5017957    0.0554609 
29378964      3143289    29378964_3143289 29378964      5240661    29378964_5240661    0.0286073 
29378964      3143302    29378964_3143302 29378964      3143310    29378964_3143310     0.977563 
29378964      3143302    29378964_3143302 29378964      3143391    29378964_3143391     0.916168 
29378964      3143302    29378964_3143302 29378964      3187091    29378964_3187091     0.802129 
29378964      3143302    29378964_3143302 29378964      3187111    29378964_3187111     0.780597 
29378964      3143302    29378964_3143302 29378964      3195210    29378964_3195210     0.756856 
29378964      3143302    29378964_3143302 29378964      3195229    29378964_3195229     0.758421 
29378964      3143302    29378964_3143302 29378964      3195264    29378964_3195264     0.820102 
29378964      3143302    29378964_3143302 29378964      3195319    29378964_3195319     0.844537 
29378964      3143302    29378964_3143302 29378964      3195355    29378964_3195355     0.778515 
29378964      3143302    29378964_3143302 29378964      3350586    29378964_3350586     0.582202 
29378964      3143302    29378964_3143302 29378964      3350701    29378964_3350701     0.648133 
29378964      3143302    29378964_3143302 29378964      3937634    29378964_3937634    0.0540032 
29378964      3143302    29378964_3143302 29378964      4140514    29378964_4140514    0.0392137 
29378964      3143302    29378964_3143302 29378964      4291928    29378964_4291928    0.0524128 
29378964      3143302    29378964_3143302 29378964      4458419    29378964_4458419    0.0667174 
29378964      3143302    29378964_3143302 29378964      5017957    29378964_5017957    0.0462005 
29378964      3143302    29378964_3143302 29378964      5240661    29378964_5240661    0.0285609 
29378964      3143310    29378964_3143310 29378964      3143391    29378964_3143391     0.895612 
29378964      3143310    29378964_3143310 29378964      3187091    29378964_3187091     0.817715 
29378964      3143310    29378964_3143310 29378964      3187111    29378964_3187111      0.79303 
29378964      3143310    29378964_3143310 29378964      3195210    29378964_3195210     0.813768 
29378964      3143310    29378964_3143310 29378964      3195229    29378964_3195229     0.814762 
29378964      3143310    29378964_3143310 29378964      3195264    29378964_3195264     0.836116 
29378964      3143310    29378964_3143310 29378964      3195319    29378964_3195319     0.862706 
29378964      3143310    29378964_3143310 29378964      3195355    29378964_3195355     0.791922 
29378964      3143310    29378964_3143310 29378964      3350586    29378964_3350586     0.590368 
29378964      3143310    29378964_3143310 29378964      3350701    29378964_3350701      0.69816 
29378964      3143310    29378964_3143310 29378964      3937634    29378964_3937634    0.0606218 
29378964      3143310    29378964_3143310 29378964      4140514    29378964_4140514    0.0437792 
29378964      3143310    29378964_3143310 29378964      4291928    29378964_4291928    0.0589871 
29378964      3143310    29378964_3143310 29378964      4458419    29378964_4458419    0.0733629 
29378964      3143310    29378964_3143310 29378964      5017957    29378964_5017957    0.0603892 
29378964      3143310    29378964_3143310 29378964      5240661    29378964_5240661    0.0321365 
29378964      3143391    29378964_3143391 29378964      3187091    29378964_3187091     0.734113 
29378964      3143391    29378964_3143391 29378964      3187111    29378964_3187111     0.714407 
29378964      3143391    29378964_3143391 29378964      3195210    29378964_3195210     0.771184 
29378964      3143391    29378964_3143391 29378964      3195229    29378964_3195229     0.773443 
29378964      3143391    29378964_3143391 29378964      3195264    29378964_3195264      0.83185 
29378964      3143391    29378964_3143391 29378964      3195319    29378964_3195319     0.812603 
29378964      3143391    29378964_3143391 29378964      3195355    29378964_3195355     0.752039 
29378964      3143391    29378964_3143391 29378964      3350586    29378964_3350586     0.565412 
29378964      3143391    29378964_3143391 29378964      3350701    29378964_3350701     0.593652 
29378964      3143391    29378964_3143391 29378964      3937634    29378964_3937634    0.0669065 
29378964      3143391    29378964_3143391 29378964      4140514    29378964_4140514     0.058767 
29378964      3143391    29378964_3143391 29378964      4291928    29378964_4291928    0.0562387 
29378964      3143391    29378964_3143391 29378964      4458419    29378964_4458419    0.0795352 
29378964      3143391    29378964_3143391 29378964      5017957    29378964_5017957     0.057912 
29378964      3143391    29378964_3143391 29378964      5240661    29378964_5240661    0.0371655 
29378964      3187091    29378964_3187091 29378964      3187111    29378964_3187111     0.930885 
29378964      3187091    29378964_3187091 29378964      3195210    29378964_3195210     0.730486 
29378964      3187091    29378964_3187091 29378964      3195229    29378964_3195229     0.729416 
29378964      3187091    29378964_3187091 29378964      3195264    29378964_3195264     0.838554 
29378964      3187091    29378964_3187091 29378964      3195319    29378964_3195319     0.779569 
29378964      3187091    29378964_3187091 29378964      3195355    29378964_3195355     0.750744 
29378964      3187091    29378964_3187091 29378964      3350586    29378964_3350586     0.684089 
29378964      3187091    29378964_3187091 29378964      3350701    29378964_3350701     0.721995 
29378964      3187091    29378964_3187091 29378964      3937634    29378964_3937634    0.0541821 
29378964      3187091    29378964_3187091 29378964      4140514    29378964_4140514    0.0566015 
29378964      3187091    29378964_3187091 29378964      4291928    29378964_4291928    0.0501789 
29378964      3187091    29378964_3187091 29378964      4458419    29378964_4458419    0.0675428 
29378964      3187091    29378964_3187091 29378964      5017957    29378964_5017957    0.0651634 
29378964      3187091    29378964_3187091 29378964      5240661    29378964_5240661    0.0501614 
29378964      3187111    29378964_3187111 29378964      3195210    29378964_3195210     0.743795 
29378964      3187111    29378964_3187111 29378964      3195229    29378964_3195229     0.696745 
29378964      3187111    29378964_3187111 29378964      3195264    29378964_3195264     0.812779 
29378964      3187111    29378964_3187111 29378964      3195319    29378964_3195319     0.756035 
29378964      3187111    29378964_3187111 29378964      3195355    29378964_3195355     0.720006 
29378964      3187111    29378964_3187111 29378964      3350586    29378964_3350586     0.620518 
29378964      3187111    29378964_3187111 29378964      3350701    29378964_3350701     0.667453 
29378964      3187111    29378964_3187111 29378964      3937634    29378964_3937634     0.050669 
29378964      3187111    29378964_3187111 29378964      4140514    29378964_4140514    0.0513539 
29378964      3187111    29378964_3187111 29378964      4291928    29378964_4291928    0.0469707 
29378964      3187111    29378964_3187111 29378964      4458419    29378964_4458419    0.0620866 
29378964      3187111    29378964_3187111 29378964      5017957    29378964_5017957    0.0607177 
29378964      3187111    29378964_3187111 29378964      5240661    29378964_5240661    0.0217739 
29378964      3195210    29378964_3195210 29378964      3195229    29378964_3195229     0.856376 
29378964      3195210    29378964_3195210 29378964      3195264    29378964_3195264     0.927521 
29378964      3195210    29378964_3195210 29378964      3195319    29378964_3195319     0.862842 
29378964      3195210    29378964_3195210 29378964      3195355    29378964_3195355     0.788589 
29378964      3195210    29378964_3195210 29378964      3350586    29378964_3350586     0.584761 
29378964      3195210    29378964_3195210 29378964      3350701    29378964_3350701     0.719489 
29378964      3195210    29378964_3195210 29378964      3937634    29378964_3937634    0.0592717 
29378964      3195210    29378964_3195210 29378964      4140514    29378964_4140514    0.0594162 
29378964      3195210    29378964_3195210 29378964      4291928    29378964_4291928    0.0592984 
29378964      3195210    29378964_3195210 29378964      4458419    29378964_4458419    0.0633755 
29378964      3195210    29378964_3195210 29378964      5017957    29378964_5017957    0.0812586 
29378964      3195210    29378964_3195210 29378964      5240661    29378964_5240661    0.0266883 
29378964      3195229    29378964_3195229 29378964      3195264    29378964_3195264     0.835155 
29378964      3195229    29378964_3195229 29378964      3195319    29378964_3195319      0.91034 
29378964      3195229    29378964_3195229 29378964      3195355    29378964_3195355     0.878475 
29378964      3195229    29378964_3195229 29378964      3350586    29378964_3350586      0.56622 
29378964      3195229    29378964_3195229 29378964      3350701    29378964_3350701     0.684911 
29378964      3195229    29378964_3195229 29378964      3937634    29378964_3937634    0.0580282 
29378964      3195229    29378964_3195229 29378964      4140514    29378964_4140514    0.0668048 
29378964      3195229    29378964_3195229 29378964      4291928    29378964_4291928    0.0540849 
29378964      3195229    29378964_3195229 29378964      4458419    29378964_4458419    0.0809701 
29378964      3195229    29378964_3195229 29378964      5017957    29378964_5017957    0.0687135 
29378964      3195229    29378964_3195229 29378964      5240661    29378964_5240661    0.0311701 
29378964      3195264    29378964_3195264 29378964      3195319    29378964_3195319     0.884923 
29378964      3195264    29378964_3195264 29378964      3195355    29378964_3195355     0.812275 
29378964      3195264    29378964_3195264 29378964      3350586    29378964_3350586     0.640991 
29378964      3195264    29378964_3195264 29378964      3350701    29378964_3350701     0.737397 
29378964      3195264    29378964_3195264 29378964      3937634    29378964_3937634    0.0648239 
29378964      3195264    29378964_3195264 29378964      4140514    29378964_4140514    0.0655021 
29378964      3195264    29378964_3195264 29378964      4291928    29378964_4291928    0.0551044 
29378964      3195264    29378964_3195264 29378964      4458419    29378964_4458419    0.0696593 
29378964      3195264    29378964_3195264 29378964      5017957    29378964_5017957    0.0878959 
29378964      3195264    29378964_3195264 29378964      5240661    29378964_5240661    0.0246241 
29378964      3195319    29378964_3195319 29378964      3195355    29378964_3195355     0.932106 
29378964      3195319    29378964_3195319 29378964      3350586    29378964_3350586     0.612972 
29378964      3195319    29378964_3195319 29378964      3350701    29378964_3350701     0.720482 
29378964      3195319    29378964_3195319 29378964      3937634    29378964_3937634    0.0490053 
29378964      3195319    29378964_3195319 29378964      4140514    29378964_4140514    0.0421454 
29378964      3195319    29378964_3195319 29378964      4291928    29378964_4291928    0.0451379 
29378964      3195319    29378964_3195319 29378964      4458419    29378964_4458419    0.0631243 
29378964      3195319    29378964_3195319 29378964      5017957    29378964_5017957    0.0515273 
29378964      3195319    29378964_3195319 29378964      5240661    29378964_5240661    0.0323014 
29378964      3195355    29378964_3195355 29378964      3350586    29378964_3350586     0.549034 
29378964      3195355    29378964_3195355 29378964      3350701    29378964_3350701     0.664198 
29378964      3195355    29378964_3195355 29378964      3937634    29378964_3937634    0.0539503 
29378964      3195355    29378964_3195355 29378964      4140514    29378964_4140514    0.0449498 
29378964      3195355    29378964_3195355 29378964      4291928    29378964_4291928    0.0500614 
29378964      3195355    29378964_3195355 29378964      4458419    29378964_4458419    0.0573669 
29378964      3195355    29378964_3195355 29378964      5017957    29378964_5017957    0.0389105 
29378964      3195355    29378964_3195355 29378964      5240661    29378964_5240661    0.0415454 
29378964      3350586    29378964_3350586 29378964      3350701    29378964_3350701     0.837985 
29378964      3350586    29378964_3350586 29378964      3937634    29378964_3937634    0.0614597 
29378964      3350586    29378964_3350586 29378964      4140514    29378964_4140514    0.0742605 
29378964      3350586    29378964_3350586 29378964      4291928    29378964_4291928     0.061651 
29378964      3350586    29378964_3350586 29378964      4458419    29378964_4458419    0.0920153 
29378964      3350586    29378964_3350586 29378964      5017957    29378964_5017957    0.0737265 
29378964      3350586    29378964_3350586 29378964      5240661    29378964_5240661     0.045753 
29378964      3350701    29378964_3350701 29378964      3937634    29378964_3937634     0.077052 
29378964      3350701    29378964_3350701 29378964      4140514    29378964_4140514    0.0736897 
29378964      3350701    29378964_3350701 29378964      4291928    29378964_4291928    0.0832915 
29378964      3350701    29378964_3350701 29378964      4458419    29378964_4458419    0.0862401 
29378964      3350701    29378964_3350701 29378964      5017957    29378964_5017957     0.102759 
29378964      3350701    29378964_3350701 29378964      5240661    29378964_5240661    0.0443369 
29378964      3937634    29378964_3937634 29378964      4140514    29378964_4140514     0.720307 
29378964      3937634    29378964_3937634 29378964      4291928    29378964_4291928     0.821695 
29378964      3937634    29378964_3937634 29378964      4458419    29378964_4458419     0.645618 
29378964      3937634    29378964_3937634 29378964      5017957    29378964_5017957     0.738058 
29378964      3937634    29378964_3937634 29378964      5240661    29378964_5240661    0.0556807 
29378964      4140514    29378964_4140514 29378964      4291928    29378964_4291928     0.656273 
29378964      4140514    29378964_4140514 29378964      4458419    29378964_4458419     0.725971 
29378964      4140514    29378964_4140514 29378964      5017957    29378964_5017957     0.804698 
29378964      4140514    29378964_4140514 29378964      5240661    29378964_5240661    0.0118884 
29378964      4291928    29378964_4291928 29378964      4458419    29378964_4458419     0.681309 
29378964      4291928    29378964_4291928 29378964      5017957    29378964_5017957     0.679075 
29378964      4291928    29378964_4291928 29378964      5240661    29378964_5240661    0.0298013 
29378964      4458419    29378964_4458419 29378964      5017957    29378964_5017957     0.809336 
29378964      4458419    29378964_4458419 29378964      5240661    29378964_5240661    0.0193416 
29378964      5017957    29378964_5017957 29378964      5240661    29378964_5240661    0.0218698 
29378965      1160668    29378965_1160668 29378965      1767353    29378965_1767353     0.418705 
29378965      1160668    29378965_1160668 29378965      1768853    29378965_1768853     0.407917 
29378965      1160668    29378965_1160668 29378965      1769572    29378965_1769572     0.437617 
29378965      1160668    29378965_1160668 29378965      1769583    29378965_1769583     0.442154 
29378965      1160668    29378965_1160668 29378965      1769626    29378965_1769626     0.431452 
29378965      1767353    29378965_1767353 29378965      1768853    29378965_1768853     0.791753 
29378965      1767353    29378965_1767353 29378965      1769572    29378965_1769572     0.720981 
29378965      1767353    29378965_1767353 29378965      1769583    29378965_1769583     0.800565 
29378965      1767353    29378965_1767353 29378965      1769626    29378965_1769626     0.815861 
29378965      1768853    29378965_1768853 29378965      1769572    29378965_1769572     0.762409 
29378965      1768853    29378965_1768853 29378965      1769583    29378965_1769583     0.745732 
29378965      1768853    29378965_1768853 29378965      1769626    29378965_1769626     0.695902 
29378965      1769572    29378965_1769572 29378965      1769583    29378965_1769583     0.838767 
29378965      1769572    29378965_1769572 29378965      1769626    29378965_1769626     0.820234 
29378965      1769583    29378965_1769583 29378965      1769626    29378965_1769626     0.942309 
29378966      2555546    29378966_2555546 29378966      2970644    29378966_2970644   0.00229488 
29378966      2555546    29378966_2555546 29378966      2970692    29378966_2970692     0.263706 
29378966      2555546    29378966_2555546 29378966      2972903    29378966_2972903    0.0428669 
29378966      2555546    29378966_2555546 29378966      3318542    29378966_3318542    0.0784739 
29378966      2970644    29378966_2970644 29378966      2970692    29378966_2970692    0.0109608 
29378966      2970644    29378966_2970644 29378966      2972903    29378966_2972903    0.0110059 
29378966      2970644    29378966_2970644 29378966      3318542    29378966_3318542    0.0912039 
29378966      2970692    29378966_2970692 29378966      2972903    29378966_2972903      0.12017 
29378966      2970692    29378966_2970692 29378966      3318542    29378966_3318542    0.0578903 
29378966      2972903    29378966_2972903 29378966      3318542    29378966_3318542   0.00478396 
29378967        29333      29378967_29333 29378967       152040     29378967_152040     0.511687 
29378967        29333      29378967_29333 29378967       152075     29378967_152075     0.168884 
29378967        29333      29378967_29333 29378967       152495     29378967_152495     0.661867 
29378967        29333      29378967_29333 29378967       732393     29378967_732393    0.0428508 
29378967        29333      29378967_29333 29378967      2398897    29378967_2398897    0.0170565 
29378967        29333      29378967_29333 29378967      3864152    29378967_3864152   0.00797701 
29378967        29333      29378967_29333 29378967      3864272    29378967_3864272    0.0268379 
29378967       152040     29378967_152040 29378967       152075     29378967_152075     0.213662 
29378967       152040     29378967_152040 29378967       152495     29378967_152495     0.617155 
29378967       152040     29378967_152040 29378967       732393     29378967_732393    0.0546519 
29378967       152040     29378967_152040 29378967      2398897    29378967_2398897    0.0445097 
29378967       152040     29378967_152040 29378967      3864152    29378967_3864152    0.0175116 
29378967       152040     29378967_152040 29378967      3864272    29378967_3864272    0.0543058 
29378967       152075     29378967_152075 29378967       152495     29378967_152495     0.160175 
29378967       152075     29378967_152075 29378967       732393     29378967_732393   0.00244963 
29378967       152075     29378967_152075 29378967      2398897    29378967_2398897    0.0384519 
29378967       152075     29378967_152075 29378967      3864152    29378967_3864152    0.0245928 
29378967       152075     29378967_152075 29378967      3864272    29378967_3864272   0.00992125 
29378967       152495     29378967_152495 29378967       732393     29378967_732393     0.052366 
29378967       152495     29378967_152495 29378967      2398897    29378967_2398897    0.0291551 
29378967       152495     29378967_152495 29378967      3864152    29378967_3864152    0.0350331 
29378967       152495     29378967_152495 29378967      3864272    29378967_3864272    0.0323006 
29378967       732393     29378967_732393 29378967      2398897    29378967_2398897   0.00777007 
29378967       732393     29378967_732393 29378967      3864152    29378967_3864152   0.00306571 
29378967       732393     29378967_732393 29378967      3864272    29378967_3864272   0.00538842 
29378967      2398897    29378967_2398897 29378967      3864152    29378967_3864152    0.0046025 
29378967      2398897    29378967_2398897 29378967      3864272    29378967_3864272     0.227124 
29378967      3864152    29378967_3864152 29378967      3864272    29378967_3864272    0.0134602 
29378969       662274     29378969_662274 29378969       832784     29378969_832784     0.050785 
29378969       662274     29378969_662274 29378969       832846     29378969_832846    0.0333229 
29378969       662274     29378969_662274 29378969       925349     29378969_925349    0.0228309 
29378969       662274     29378969_662274 29378969       925350     29378969_925350    0.0228309 
29378969       662274     29378969_662274 29378969       928442     29378969_928442    0.0322948 
29378969       662274     29378969_662274 29378969       928530     29378969_928530    0.0173443 
29378969       662274     29378969_662274 29378969       928542     29378969_928542    0.0304178 
29378969       662274     29378969_662274 29378969      1113913    29378969_1113913    0.0353784 
29378969       662274     29378969_662274 29378969      1113919    29378969_1113919    0.0353784 
29378969       662274     29378969_662274 29378969      1127671    29378969_1127671     0.050767 
29378969       662274     29378969_662274 29378969      1127682    29378969_1127682    0.0422236 
29378969       662274     29378969_662274 29378969      1127683    29378969_1127683    0.0422236 
29378969       832784     29378969_832784 29378969       832846     29378969_832846     0.779016 
29378969       832784     29378969_832784 29378969       925349     29378969_925349     0.574454 
29378969       832784     29378969_832784 29378969       925350     29378969_925350     0.574454 
29378969       832784     29378969_832784 29378969       928442     29378969_928442     0.392175 
29378969       832784     29378969_832784 29378969       928530     29378969_928530     0.554102 
29378969       832784     29378969_832784 29378969       928542     29378969_928542     0.465407 
29378969       832784     29378969_832784 29378969      1113913    29378969_1113913     0.564625 
29378969       832784     29378969_832784 29378969      1113919    29378969_1113919     0.635514 
29378969       832784     29378969_832784 29378969      1127671    29378969_1127671     0.397412 
29378969       832784     29378969_832784 29378969      1127682    29378969_1127682     0.411414 
29378969       832784     29378969_832784 29378969      1127683    29378969_1127683     0.411414 
29378969       832846     29378969_832846 29378969       925349     29378969_925349     0.530119 
29378969       832846     29378969_832846 29378969       925350     29378969_925350     0.530119 
29378969       832846     29378969_832846 29378969       928442     29378969_928442     0.524663 
29378969       832846     29378969_832846 29378969       928530     29378969_928530     0.651794 
29378969       832846     29378969_832846 29378969       928542     29378969_928542     0.591888 
29378969       832846     29378969_832846 29378969      1113913    29378969_1113913     0.523636 
29378969       832846     29378969_832846 29378969      1113919    29378969_1113919     0.523636 
29378969       832846     29378969_832846 29378969      1127671    29378969_1127671     0.714481 
29378969       832846     29378969_832846 29378969      1127682    29378969_1127682     0.679325 
29378969       832846     29378969_832846 29378969      1127683    29378969_1127683     0.679325 
29378969       925349     29378969_925349 29378969       925350     29378969_925350            1 
29378969       925349     29378969_925349 29378969       928442     29378969_928442     0.747043 
29378969       925349     29378969_925349 29378969       928530     29378969_928530     0.747447 
29378969       925349     29378969_925349 29378969       928542     29378969_928542     0.741226 
29378969       925349     29378969_925349 29378969      1113913    29378969_1113913     0.627938 
29378969       925349     29378969_925349 29378969      1113919    29378969_1113919     0.627938 
29378969       925349     29378969_925349 29378969      1127671    29378969_1127671     0.390413 
29378969       925349     29378969_925349 29378969      1127682    29378969_1127682     0.510902 
29378969       925349     29378969_925349 29378969      1127683    29378969_1127683     0.510902 
29378969       925350     29378969_925350 29378969       928442     29378969_928442     0.747043 
29378969       925350     29378969_925350 29378969       928530     29378969_928530     0.747447 
29378969       925350     29378969_925350 29378969       928542     29378969_928542     0.741226 
29378969       925350     29378969_925350 29378969      1113913    29378969_1113913     0.627938 
29378969       925350     29378969_925350 29378969      1113919    29378969_1113919     0.627938 
29378969       925350     29378969_925350 29378969      1127671    29378969_1127671     0.390413 
29378969       925350     29378969_925350 29378969      1127682    29378969_1127682     0.510902 
29378969       925350     29378969_925350 29378969      1127683    29378969_1127683     0.510902 
29378969       928442     29378969_928442 29378969       928530     29378969_928530     0.691751 
29378969       928442     29378969_928442 29378969       928542     29378969_928542     0.769572 
29378969       928442     29378969_928442 29378969      1113913    29378969_1113913     0.690074 
29378969       928442     29378969_928442 29378969      1113919    29378969_1113919     0.690074 
29378969       928442     29378969_928442 29378969      1127671    29378969_1127671     0.521885 
29378969       928442     29378969_928442 29378969      1127682    29378969_1127682     0.597634 
29378969       928442     29378969_928442 29378969      1127683    29378969_1127683     0.597634 
29378969       928530     29378969_928530 29378969       928542     29378969_928542     0.859393 
29378969       928530     29378969_928530 29378969      1113913    29378969_1113913     0.558632 
29378969       928530     29378969_928530 29378969      1113919    29378969_1113919      0.61176 
29378969       928530     29378969_928530 29378969      1127671    29378969_1127671     0.383456 
29378969       928530     29378969_928530 29378969      1127682    29378969_1127682      0.48642 
29378969       928530     29378969_928530 29378969      1127683    29378969_1127683      0.48642 
29378969       928542     29378969_928542 29378969      1113913    29378969_1113913     0.631382 
29378969       928542     29378969_928542 29378969      1113919    29378969_1113919     0.631382 
29378969       928542     29378969_928542 29378969      1127671    29378969_1127671     0.487695 
29378969       928542     29378969_928542 29378969      1127682    29378969_1127682     0.553963 
29378969       928542     29378969_928542 29378969      1127683    29378969_1127683     0.553963 
29378969      1113913    29378969_1113913 29378969      1113919    29378969_1113919     0.919033 
29378969      1113913    29378969_1113913 29378969      1127671    29378969_1127671     0.456307 
29378969      1113913    29378969_1113913 29378969      1127682    29378969_1127682     0.471111 
29378969      1113913    29378969_1113913 29378969      1127683    29378969_1127683     0.471111 
29378969      1113919    29378969_1113919 29378969      1127671    29378969_1127671     0.403015 
29378969      1113919    29378969_1113919 29378969      1127682    29378969_1127682     0.471111 
29378969      1113919    29378969_1113919 29378969      1127683    29378969_1127683     0.471111 
29378969      1127671    29378969_1127671 29378969      1127682    29378969_1127682     0.881744 
29378969      1127671    29378969_1127671 29378969      1127683    29378969_1127683     0.881744 
29378969      1127682    29378969_1127682 29378969      1127683    29378969_1127683            1 
29378970       480878     29378970_480878 29378970       591214     29378970_591214      0.49583 
29378970       480878     29378970_480878 29378970       826776     29378970_826776     0.096789 
29378970       480878     29378970_480878 29378970       858244     29378970_858244     0.170561 
29378970       480878     29378970_480878 29378970      1163388    29378970_1163388  0.000783701 
29378970       480878     29378970_480878 29378970      1163491    29378970_1163491  3.61034e-06 
29378970       480878     29378970_480878 29378970      1621744    29378970_1621744    0.0567598 
29378970       480878     29378970_480878 29378970      1769926    29378970_1769926    0.0343927 
29378970       480878     29378970_480878 29378970      1948849    29378970_1948849  0.000868796 
29378970       480878     29378970_480878 29378970      2050268    29378970_2050268   0.00505563 
29378970       480878     29378970_480878 29378970      2051881    29378970_2051881    0.0174976 
29378970       480878     29378970_480878 29378970      2051899    29378970_2051899    0.0259179 
29378970       591214     29378970_591214 29378970       826776     29378970_826776     0.109884 
29378970       591214     29378970_591214 29378970       858244     29378970_858244     0.109957 
29378970       591214     29378970_591214 29378970      1163388    29378970_1163388   0.00910121 
29378970       591214     29378970_591214 29378970      1163491    29378970_1163491    0.0069253 
29378970       591214     29378970_591214 29378970      1621744    29378970_1621744  9.86186e-06 
29378970       591214     29378970_591214 29378970      1769926    29378970_1769926    0.0928639 
29378970       591214     29378970_591214 29378970      1948849    29378970_1948849   0.00316628 
29378970       591214     29378970_591214 29378970      2050268    29378970_2050268    0.0011464 
29378970       591214     29378970_591214 29378970      2051881    29378970_2051881    0.0153685 
29378970       591214     29378970_591214 29378970      2051899    29378970_2051899   0.00844066 
29378970       826776     29378970_826776 29378970       858244     29378970_858244      0.47016 
29378970       826776     29378970_826776 29378970      1163388    29378970_1163388    0.0460041 
29378970       826776     29378970_826776 29378970      1163491    29378970_1163491    0.0312507 
29378970       826776     29378970_826776 29378970      1621744    29378970_1621744    0.0173788 
29378970       826776     29378970_826776 29378970      1769926    29378970_1769926     0.106974 
29378970       826776     29378970_826776 29378970      1948849    29378970_1948849    0.0180714 
29378970       826776     29378970_826776 29378970      2050268    29378970_2050268    0.0212959 
29378970       826776     29378970_826776 29378970      2051881    29378970_2051881  2.37501e-05 
29378970       826776     29378970_826776 29378970      2051899    29378970_2051899  0.000544805 
29378970       858244     29378970_858244 29378970      1163388    29378970_1163388     0.162469 
29378970       858244     29378970_858244 29378970      1163491    29378970_1163491     0.114978 
29378970       858244     29378970_858244 29378970      1621744    29378970_1621744    0.0289579 
29378970       858244     29378970_858244 29378970      1769926    29378970_1769926     0.125939 
29378970       858244     29378970_858244 29378970      1948849    29378970_1948849  0.000706732 
29378970       858244     29378970_858244 29378970      2050268    29378970_2050268   0.00496506 
29378970       858244     29378970_858244 29378970      2051881    29378970_2051881   0.00278124 
29378970       858244     29378970_858244 29378970      2051899    29378970_2051899    0.0121906 
29378970      1163388    29378970_1163388 29378970      1163491    29378970_1163491     0.759943 
29378970      1163388    29378970_1163388 29378970      1621744    29378970_1621744    0.0878369 
29378970      1163388    29378970_1163388 29378970      1769926    29378970_1769926   0.00653828 
29378970      1163388    29378970_1163388 29378970      1948849    29378970_1948849  0.000445076 
29378970      1163388    29378970_1163388 29378970      2050268    29378970_2050268    0.0239643 
29378970      1163388    29378970_1163388 29378970      2051881    29378970_2051881    0.0211903 
29378970      1163388    29378970_1163388 29378970      2051899    29378970_2051899    0.0301141 
29378970      1163491    29378970_1163491 29378970      1621744    29378970_1621744    0.0741233 
29378970      1163491    29378970_1163491 29378970      1769926    29378970_1769926    0.0100915 
29378970      1163491    29378970_1163491 29378970      1948849    29378970_1948849   0.00728205 
29378970      1163491    29378970_1163491 29378970      2050268    29378970_2050268    0.0162418 
29378970      1163491    29378970_1163491 29378970      2051881    29378970_2051881    0.0298643 
29378970      1163491    29378970_1163491 29378970      2051899    29378970_2051899    0.0298643 
29378970      1621744    29378970_1621744 29378970      1769926    29378970_1769926    0.0354287 
29378970      1621744    29378970_1621744 29378970      1948849    29378970_1948849    0.0150619 
29378970      1621744    29378970_1621744 29378970      2050268    29378970_2050268    0.0037829 
29378970      1621744    29378970_1621744 29378970      2051881    29378970_2051881   0.00293659 
29378970      1621744    29378970_1621744 29378970      2051899    29378970_2051899   0.00293659 
29378970      1769926    29378970_1769926 29378970      1948849    29378970_1948849   0.00439414 
29378970      1769926    29378970_1769926 29378970      2050268    29378970_2050268      0.10055 
29378970      1769926    29378970_1769926 29378970      2051881    29378970_2051881    0.0514239 
29378970      1769926    29378970_1769926 29378970      2051899    29378970_2051899    0.0659861 
29378970      1948849    29378970_1948849 29378970      2050268    29378970_2050268    0.0121487 
29378970      1948849    29378970_1948849 29378970      2051881    29378970_2051881    0.0272549 
29378970      1948849    29378970_1948849 29378970      2051899    29378970_2051899    0.0272549 
29378970      2050268    29378970_2050268 29378970      2051881    29378970_2051881     0.225165 
29378970      2050268    29378970_2050268 29378970      2051899    29378970_2051899     0.280769 
29378970      2051881    29378970_2051881 29378970      2051899    29378970_2051899     0.894368 
29378973       702978     29378973_702978 29378973       703022     29378973_703022     0.817059 
29378973       702978     29378973_702978 29378973       714896     29378973_714896     0.236551 
29378973       702978     29378973_702978 29378973       714906     29378973_714906     0.233449 
29378973       702978     29378973_702978 29378973       890363     29378973_890363    0.0674193 
29378973       702978     29378973_702978 29378973       890460     29378973_890460    0.0862504 
29378973       702978     29378973_702978 29378973       890474     29378973_890474    0.0793424 
29378973       702978     29378973_702978 29378973      1983258    29378973_1983258  0.000693651 
29378973       703022     29378973_703022 29378973       714896     29378973_714896     0.157436 
29378973       703022     29378973_703022 29378973       714906     29378973_714906     0.156794 
29378973       703022     29378973_703022 29378973       890363     29378973_890363    0.0436988 
29378973       703022     29378973_703022 29378973       890460     29378973_890460    0.0519164 
29378973       703022     29378973_703022 29378973       890474     29378973_890474    0.0644328 
29378973       703022     29378973_703022 29378973      1983258    29378973_1983258     0.010155 
29378973       714896     29378973_714896 29378973       714906     29378973_714906     0.915137 
29378973       714896     29378973_714896 29378973       890363     29378973_890363     0.131438 
29378973       714896     29378973_714896 29378973       890460     29378973_890460     0.125707 
29378973       714896     29378973_714896 29378973       890474     29378973_890474    0.0988434 
29378973       714896     29378973_714896 29378973      1983258    29378973_1983258   0.00940041 
29378973       714906     29378973_714906 29378973       890363     29378973_890363     0.104634 
29378973       714906     29378973_714906 29378973       890460     29378973_890460    0.0875744 
29378973       714906     29378973_714906 29378973       890474     29378973_890474    0.0639962 
29378973       714906     29378973_714906 29378973      1983258    29378973_1983258   0.00392267 
29378973       890363     29378973_890363 29378973       890460     29378973_890460     0.799345 
29378973       890363     29378973_890363 29378973       890474     29378973_890474     0.742361 
29378973       890363     29378973_890363 29378973      1983258    29378973_1983258    0.0988135 
29378973       890460     29378973_890460 29378973       890474     29378973_890474     0.889851 
29378973       890460     29378973_890460 29378973      1983258    29378973_1983258       0.1713 
29378973       890474     29378973_890474 29378973      1983258    29378973_1983258     0.127988 
29378975       397493     29378975_397493 29378975       397494     29378975_397494    0.0412116 
29378977       597759     29378977_597759 29378977       599046     29378977_599046     0.853568 
29378984        11318      29378984_11318 29378984        11371      29378984_11371    0.0732589 
29378984        11318      29378984_11318 29378984       397485     29378984_397485     0.108682 
29378984        11371      29378984_11371 29378984       397485     29378984_397485    0.0159156 
29378985       863406     29378985_863406 29378985      2673748    29378985_2673748   0.00334189 
29378985       863406     29378985_863406 29378985      2673783    29378985_2673783   0.00151448 
29378985       863406     29378985_863406 29378985      2766349    29378985_2766349  4.61255e-05 
29378985       863406     29378985_863406 29378985      2766363    29378985_2766363  0.000218204 
29378985      2673748    29378985_2673748 29378985      2673783    29378985_2673783     0.845884 
29378985      2673748    29378985_2673748 29378985      2766349    29378985_2766349     0.499873 
29378985      2673748    29378985_2673748 29378985      2766363    29378985_2766363     0.469026 
29378985      2673783    29378985_2673783 29378985      2766349    29378985_2766349      0.46648 
29378985      2673783    29378985_2673783 29378985      2766363    29378985_2766363     0.443379 
29378985      2766349    29378985_2766349 29378985      2766363    29378985_2766363     0.922424 
29378986       904775     29378986_904775 29378986       921476     29378986_921476     0.194271 
29378986       904775     29378986_904775 29378986      1005242    29378986_1005242     0.561465 
29378986       904775     29378986_904775 29378986      1005273    29378986_1005273     0.592238 
29378986       904775     29378986_904775 29378986      1005943    29378986_1005943     0.540236 
29378986       904775     29378986_904775 29378986      1247538    29378986_1247538     0.524591 
29378986       904775     29378986_904775 29378986      1937291    29378986_1937291     0.631525 
29378986       921476     29378986_921476 29378986      1005242    29378986_1005242     0.256431 
29378986       921476     29378986_921476 29378986      1005273    29378986_1005273     0.248649 
29378986       921476     29378986_921476 29378986      1005943    29378986_1005943     0.111987 
29378986       921476     29378986_921476 29378986      1247538    29378986_1247538     0.116307 
29378986       921476     29378986_921476 29378986      1937291    29378986_1937291     0.188559 
29378986      1005242    29378986_1005242 29378986      1005273    29378986_1005273     0.870031 
29378986      1005242    29378986_1005242 29378986      1005943    29378986_1005943      0.54963 
29378986      1005242    29378986_1005242 29378986      1247538    29378986_1247538     0.494501 
29378986      1005242    29378986_1005242 29378986      1937291    29378986_1937291     0.677802 
29378986      1005273    29378986_1005273 29378986      1005943    29378986_1005943     0.499554 
29378986      1005273    29378986_1005273 29378986      1247538    29378986_1247538     0.522111 
29378986      1005273    29378986_1005273 29378986      1937291    29378986_1937291     0.564757 
29378986      1005943    29378986_1005943 29378986      1247538    29378986_1247538     0.531524 
29378986      1005943    29378986_1005943 29378986      1937291    29378986_1937291     0.578703 
29378986      1247538    29378986_1247538 29378986      1937291    29378986_1937291     0.498086 
29378987      1015710    29378987_1015710 29378987      1075843    29378987_1075843    0.0880706 
29378987      1015710    29378987_1015710 29378987      1076906    29378987_1076906    0.0679915 
29378987      1015710    29378987_1015710 29378987      1103244    29378987_1103244    0.0482154 
29378987      1015710    29378987_1015710 29378987      1103245    29378987_1103245    0.0482154 
29378987      1015710    29378987_1015710 29378987      1103342    29378987_1103342    0.0535724 
29378987      1015710    29378987_1015710 29378987      2967194    29378987_2967194   0.00128785 
29378987      1015710    29378987_1015710 29378987      3004797    29378987_3004797  0.000181332 
29378987      1015710    29378987_1015710 29378987      3004863    29378987_3004863  2.50022e-05 
29378987      1015710    29378987_1015710 29378987      3041312    29378987_3041312    0.0212346 
29378987      1015710    29378987_1015710 29378987      3041367    29378987_3041367   0.00178245 
29378987      1015710    29378987_1015710 29378987      3057959    29378987_3057959   0.00811409 
29378987      1015710    29378987_1015710 29378987      3058004    29378987_3058004    0.0298973 
29378987      1015710    29378987_1015710 29378987      3058009    29378987_3058009   0.00148198 
29378987      1075843    29378987_1075843 29378987      1076906    29378987_1076906      0.67956 
29378987      1075843    29378987_1075843 29378987      1103244    29378987_1103244     0.602238 
29378987      1075843    29378987_1075843 29378987      1103245    29378987_1103245     0.602238 
29378987      1075843    29378987_1075843 29378987      1103342    29378987_1103342     0.549066 
29378987      1075843    29378987_1075843 29378987      2967194    29378987_2967194    0.0694624 
29378987      1075843    29378987_1075843 29378987      3004797    29378987_3004797    0.0689228 
29378987      1075843    29378987_1075843 29378987      3004863    29378987_3004863    0.0823401 
29378987      1075843    29378987_1075843 29378987      3041312    29378987_3041312    0.0409736 
29378987      1075843    29378987_1075843 29378987      3041367    29378987_3041367    0.0424883 
29378987      1075843    29378987_1075843 29378987      3057959    29378987_3057959    0.0619884 
29378987      1075843    29378987_1075843 29378987      3058004    29378987_3058004     0.141457 
29378987      1075843    29378987_1075843 29378987      3058009    29378987_3058009    0.0365214 
29378987      1076906    29378987_1076906 29378987      1103244    29378987_1103244     0.668258 
29378987      1076906    29378987_1076906 29378987      1103245    29378987_1103245     0.668258 
29378987      1076906    29378987_1076906 29378987      1103342    29378987_1103342     0.624153 
29378987      1076906    29378987_1076906 29378987      2967194    29378987_2967194     0.114389 
29378987      1076906    29378987_1076906 29378987      3004797    29378987_3004797     0.121263 
29378987      1076906    29378987_1076906 29378987      3004863    29378987_3004863     0.124711 
29378987      1076906    29378987_1076906 29378987      3041312    29378987_3041312     0.108434 
29378987      1076906    29378987_1076906 29378987      3041367    29378987_3041367    0.0919385 
29378987      1076906    29378987_1076906 29378987      3057959    29378987_3057959    0.0924097 
29378987      1076906    29378987_1076906 29378987      3058004    29378987_3058004      0.14623 
29378987      1076906    29378987_1076906 29378987      3058009    29378987_3058009    0.0629616 
29378987      1103244    29378987_1103244 29378987      1103245    29378987_1103245            1 
29378987      1103244    29378987_1103244 29378987      1103342    29378987_1103342     0.738092 
29378987      1103244    29378987_1103244 29378987      2967194    29378987_2967194     0.135687 
29378987      1103244    29378987_1103244 29378987      3004797    29378987_3004797     0.144232 
29378987      1103244    29378987_1103244 29378987      3004863    29378987_3004863      0.14814 
29378987      1103244    29378987_1103244 29378987      3041312    29378987_3041312     0.110612 
29378987      1103244    29378987_1103244 29378987      3041367    29378987_3041367     0.143942 
29378987      1103244    29378987_1103244 29378987      3057959    29378987_3057959    0.0758636 
29378987      1103244    29378987_1103244 29378987      3058004    29378987_3058004    0.0645715 
29378987      1103244    29378987_1103244 29378987      3058009    29378987_3058009    0.0762907 
29378987      1103245    29378987_1103245 29378987      1103342    29378987_1103342     0.738092 
29378987      1103245    29378987_1103245 29378987      2967194    29378987_2967194     0.135687 
29378987      1103245    29378987_1103245 29378987      3004797    29378987_3004797     0.144232 
29378987      1103245    29378987_1103245 29378987      3004863    29378987_3004863      0.14814 
29378987      1103245    29378987_1103245 29378987      3041312    29378987_3041312     0.110612 
29378987      1103245    29378987_1103245 29378987      3041367    29378987_3041367     0.143942 
29378987      1103245    29378987_1103245 29378987      3057959    29378987_3057959    0.0758636 
29378987      1103245    29378987_1103245 29378987      3058004    29378987_3058004    0.0645715 
29378987      1103245    29378987_1103245 29378987      3058009    29378987_3058009    0.0762907 
29378987      1103342    29378987_1103342 29378987      2967194    29378987_2967194     0.211051 
29378987      1103342    29378987_1103342 29378987      3004797    29378987_3004797     0.206322 
29378987      1103342    29378987_1103342 29378987      3004863    29378987_3004863     0.214332 
29378987      1103342    29378987_1103342 29378987      3041312    29378987_3041312     0.194562 
29378987      1103342    29378987_1103342 29378987      3041367    29378987_3041367     0.194562 
29378987      1103342    29378987_1103342 29378987      3057959    29378987_3057959     0.133483 
29378987      1103342    29378987_1103342 29378987      3058004    29378987_3058004    0.0994575 
29378987      1103342    29378987_1103342 29378987      3058009    29378987_3058009     0.130953 
29378987      2967194    29378987_2967194 29378987      3004797    29378987_3004797     0.788618 
29378987      2967194    29378987_2967194 29378987      3004863    29378987_3004863     0.799192 
29378987      2967194    29378987_2967194 29378987      3041312    29378987_3041312      0.65697 
29378987      2967194    29378987_2967194 29378987      3041367    29378987_3041367     0.734385 
29378987      2967194    29378987_2967194 29378987      3057959    29378987_3057959     0.679045 
29378987      2967194    29378987_2967194 29378987      3058004    29378987_3058004    0.0154458 
29378987      2967194    29378987_2967194 29378987      3058009    29378987_3058009     0.723466 
29378987      3004797    29378987_3004797 29378987      3004863    29378987_3004863     0.919071 
29378987      3004797    29378987_3004797 29378987      3041312    29378987_3041312     0.631249 
29378987      3004797    29378987_3004797 29378987      3041367    29378987_3041367     0.682292 
29378987      3004797    29378987_3004797 29378987      3057959    29378987_3057959     0.559876 
29378987      3004797    29378987_3004797 29378987      3058004    29378987_3058004      0.01486 
29378987      3004797    29378987_3004797 29378987      3058009    29378987_3058009     0.632271 
29378987      3004863    29378987_3004863 29378987      3041312    29378987_3041312     0.581039 
29378987      3004863    29378987_3004863 29378987      3041367    29378987_3041367      0.68996 
29378987      3004863    29378987_3004863 29378987      3057959    29378987_3057959     0.610334 
29378987      3004863    29378987_3004863 29378987      3058004    29378987_3058004      0.01486 
29378987      3004863    29378987_3004863 29378987      3058009    29378987_3058009     0.580756 
29378987      3041312    29378987_3041312 29378987      3041367    29378987_3041367     0.731737 
29378987      3041312    29378987_3041312 29378987      3057959    29378987_3057959     0.596775 
29378987      3041312    29378987_3041312 29378987      3058004    29378987_3058004    0.0124064 
29378987      3041312    29378987_3041312 29378987      3058009    29378987_3058009     0.489665 
29378987      3041367    29378987_3041367 29378987      3057959    29378987_3057959     0.511498 
29378987      3041367    29378987_3041367 29378987      3058004    29378987_3058004    0.0140446 
29378987      3041367    29378987_3041367 29378987      3058009    29378987_3058009     0.626607 
29378987      3057959    29378987_3057959 29378987      3058004    29378987_3058004    0.0110693 
29378987      3057959    29378987_3057959 29378987      3058009    29378987_3058009     0.640668 
29378987      3058004    29378987_3058004 29378987      3058009    29378987_3058009     0.011753 
29378996       313012     29378996_313012 29378996       577838     29378996_577838     0.745927 
29378996       313012     29378996_313012 29378996       577939     29378996_577939     0.701822 
29378996       577838     29378996_577838 29378996       577939     29378996_577939      0.65603 
29378998        41492      29378998_41492 29378998        41536      29378998_41536    0.0768123 
29378998        41492      29378998_41492 29378998       850989     29378998_850989     0.116028 
29378998        41536      29378998_41536 29378998       850989     29378998_850989      0.13562 
29379003       313455     29379003_313455 29379003       313478     29379003_313478     0.305789 
29379003       313455     29379003_313455 29379003       574962     29379003_574962     0.137448 
29379003       313455     29379003_313455 29379003       578929     29379003_578929     0.195666 
29379003       313478     29379003_313478 29379003       574962     29379003_574962     0.617024 
29379003       313478     29379003_313478 29379003       578929     29379003_578929     0.682426 
29379003       574962     29379003_574962 29379003       578929     29379003_578929     0.803876 
29379006       760139     29379006_760139 29379006       810093     29379006_810093     0.416925 
29379009      2066185    29379009_2066185 29379009      2084061    29379009_2084061     0.488256 
29379009      2066185    29379009_2066185 29379009      2084074    29379009_2084074     0.509593 
29379009      2084061    29379009_2084061 29379009      2084074    29379009_2084074     0.939338 
29379013       402727     29379013_402727 29379013      2052637    29379013_2052637     0.110223 
29379015      2044264    29379015_2044264 29379015      2044286    29379015_2044286     0.863908 
29379015      2044264    29379015_2044264 29379015      2065263    29379015_2065263      0.66779 
29379015      2044264    29379015_2044264 29379015      2065308    29379015_2065308      0.69044 
29379015      2044264    29379015_2044264 29379015      2065384    29379015_2065384     0.634674 
29379015      2044264    29379015_2044264 29379015      2065412    29379015_2065412     0.661942 
29379015      2044264    29379015_2044264 29379015      2065506    29379015_2065506     0.663372 
29379015      2044264    29379015_2044264 29379015      2065529    29379015_2065529      0.67099 
29379015      2044286    29379015_2044286 29379015      2065263    29379015_2065263      0.71028 
29379015      2044286    29379015_2044286 29379015      2065308    29379015_2065308     0.661327 
29379015      2044286    29379015_2044286 29379015      2065384    29379015_2065384     0.631091 
29379015      2044286    29379015_2044286 29379015      2065412    29379015_2065412     0.662122 
29379015      2044286    29379015_2044286 29379015      2065506    29379015_2065506      0.66099 
29379015      2044286    29379015_2044286 29379015      2065529    29379015_2065529     0.665789 
29379015      2065263    29379015_2065263 29379015      2065308    29379015_2065308     0.882318 
29379015      2065263    29379015_2065263 29379015      2065384    29379015_2065384     0.785831 
29379015      2065263    29379015_2065263 29379015      2065412    29379015_2065412     0.755841 
29379015      2065263    29379015_2065263 29379015      2065506    29379015_2065506     0.673443 
29379015      2065263    29379015_2065263 29379015      2065529    29379015_2065529     0.652984 
29379015      2065308    29379015_2065308 29379015      2065384    29379015_2065384     0.726825 
29379015      2065308    29379015_2065308 29379015      2065412    29379015_2065412     0.743776 
29379015      2065308    29379015_2065308 29379015      2065506    29379015_2065506     0.664261 
29379015      2065308    29379015_2065308 29379015      2065529    29379015_2065529     0.647048 
29379015      2065384    29379015_2065384 29379015      2065412    29379015_2065412     0.794097 
29379015      2065384    29379015_2065384 29379015      2065506    29379015_2065506     0.712667 
29379015      2065384    29379015_2065384 29379015      2065529    29379015_2065529      0.69269 
29379015      2065412    29379015_2065412 29379015      2065506    29379015_2065506      0.81547 
29379015      2065412    29379015_2065412 29379015      2065529    29379015_2065529     0.766168 
29379015      2065506    29379015_2065506 29379015      2065529    29379015_2065529     0.939591 
29379016       584366     29379016_584366 29379016       594102     29379016_594102    0.0983776 
29379017       959254     29379017_959254 29379017      2805353    29379017_2805353   0.00616562 
29379017       959254     29379017_959254 29379017      2806373    29379017_2806373   0.00983246 
29379017       959254     29379017_959254 29379017      3105428    29379017_3105428    0.0314072 
29379017       959254     29379017_959254 29379017      3112424    29379017_3112424   0.00189882 
29379017       959254     29379017_959254 29379017      3114427    29379017_3114427   0.00276428 
29379017       959254     29379017_959254 29379017      3289976    29379017_3289976    0.0467366 
29379017       959254     29379017_959254 29379017      3543214    29379017_3543214  0.000756244 
29379017       959254     29379017_959254 29379017      3543324    29379017_3543324  0.000500778 
29379017       959254     29379017_959254 29379017      3543330    29379017_3543330    0.0018012 
29379017       959254     29379017_959254 29379017      3549952    29379017_3549952   0.00523575 
29379017       959254     29379017_959254 29379017      3550632    29379017_3550632   0.00654766 
29379017       959254     29379017_959254 29379017      4691264    29379017_4691264   0.00532437 
29379017       959254     29379017_959254 29379017      4691265    29379017_4691265   0.00532437 
29379017      2805353    29379017_2805353 29379017      2806373    29379017_2806373     0.683521 
29379017      2805353    29379017_2805353 29379017      3105428    29379017_3105428     0.331688 
29379017      2805353    29379017_2805353 29379017      3112424    29379017_3112424     0.451546 
29379017      2805353    29379017_2805353 29379017      3114427    29379017_3114427     0.342874 
29379017      2805353    29379017_2805353 29379017      3289976    29379017_3289976    0.0589364 
29379017      2805353    29379017_2805353 29379017      3543214    29379017_3543214     0.203207 
29379017      2805353    29379017_2805353 29379017      3543324    29379017_3543324     0.327876 
29379017      2805353    29379017_2805353 29379017      3543330    29379017_3543330     0.303793 
29379017      2805353    29379017_2805353 29379017      3549952    29379017_3549952     0.190378 
29379017      2805353    29379017_2805353 29379017      3550632    29379017_3550632      0.24714 
29379017      2805353    29379017_2805353 29379017      4691264    29379017_4691264  0.000753973 
29379017      2805353    29379017_2805353 29379017      4691265    29379017_4691265  0.000753973 
29379017      2806373    29379017_2806373 29379017      3105428    29379017_3105428     0.316833 
29379017      2806373    29379017_2806373 29379017      3112424    29379017_3112424      0.46701 
29379017      2806373    29379017_2806373 29379017      3114427    29379017_3114427     0.459281 
29379017      2806373    29379017_2806373 29379017      3289976    29379017_3289976    0.0773202 
29379017      2806373    29379017_2806373 29379017      3543214    29379017_3543214     0.315279 
29379017      2806373    29379017_2806373 29379017      3543324    29379017_3543324     0.404869 
29379017      2806373    29379017_2806373 29379017      3543330    29379017_3543330     0.419458 
29379017      2806373    29379017_2806373 29379017      3549952    29379017_3549952     0.332138 
29379017      2806373    29379017_2806373 29379017      3550632    29379017_3550632     0.284118 
29379017      2806373    29379017_2806373 29379017      4691264    29379017_4691264   0.00145467 
29379017      2806373    29379017_2806373 29379017      4691265    29379017_4691265   0.00145467 
29379017      3105428    29379017_3105428 29379017      3112424    29379017_3112424     0.221883 
29379017      3105428    29379017_3105428 29379017      3114427    29379017_3114427     0.156183 
29379017      3105428    29379017_3105428 29379017      3289976    29379017_3289976     0.208275 
29379017      3105428    29379017_3105428 29379017      3543214    29379017_3543214      0.12564 
29379017      3105428    29379017_3105428 29379017      3543324    29379017_3543324     0.265563 
29379017      3105428    29379017_3105428 29379017      3543330    29379017_3543330      0.26313 
29379017      3105428    29379017_3105428 29379017      3549952    29379017_3549952     0.147868 
29379017      3105428    29379017_3105428 29379017      3550632    29379017_3550632     0.148778 
29379017      3105428    29379017_3105428 29379017      4691264    29379017_4691264    0.0519764 
29379017      3105428    29379017_3105428 29379017      4691265    29379017_4691265    0.0519764 
29379017      3112424    29379017_3112424 29379017      3114427    29379017_3114427     0.539034 
29379017      3112424    29379017_3112424 29379017      3289976    29379017_3289976    0.0841347 
29379017      3112424    29379017_3112424 29379017      3543214    29379017_3543214     0.240507 
29379017      3112424    29379017_3112424 29379017      3543324    29379017_3543324     0.325445 
29379017      3112424    29379017_3112424 29379017      3543330    29379017_3543330     0.287084 
29379017      3112424    29379017_3112424 29379017      3549952    29379017_3549952     0.238788 
29379017      3112424    29379017_3112424 29379017      3550632    29379017_3550632     0.191773 
29379017      3112424    29379017_3112424 29379017      4691264    29379017_4691264     0.034721 
29379017      3112424    29379017_3112424 29379017      4691265    29379017_4691265     0.034721 
29379017      3114427    29379017_3114427 29379017      3289976    29379017_3289976     0.115514 
29379017      3114427    29379017_3114427 29379017      3543214    29379017_3543214     0.150424 
29379017      3114427    29379017_3114427 29379017      3543324    29379017_3543324     0.179047 
29379017      3114427    29379017_3114427 29379017      3543330    29379017_3543330     0.191655 
29379017      3114427    29379017_3114427 29379017      3549952    29379017_3549952     0.162714 
29379017      3114427    29379017_3114427 29379017      3550632    29379017_3550632     0.129412 
29379017      3114427    29379017_3114427 29379017      4691264    29379017_4691264  0.000626491 
29379017      3114427    29379017_3114427 29379017      4691265    29379017_4691265  0.000626491 
29379017      3289976    29379017_3289976 29379017      3543214    29379017_3543214    0.0897872 
29379017      3289976    29379017_3289976 29379017      3543324    29379017_3543324     0.126008 
29379017      3289976    29379017_3289976 29379017      3543330    29379017_3543330      0.14912 
29379017      3289976    29379017_3289976 29379017      3549952    29379017_3549952    0.0892015 
29379017      3289976    29379017_3289976 29379017      3550632    29379017_3550632     0.106302 
29379017      3289976    29379017_3289976 29379017      4691264    29379017_4691264   0.00744679 
29379017      3289976    29379017_3289976 29379017      4691265    29379017_4691265   0.00744679 
29379017      3543214    29379017_3543214 29379017      3543324    29379017_3543324     0.782814 
29379017      3543214    29379017_3543214 29379017      3543330    29379017_3543330     0.770688 
29379017      3543214    29379017_3543214 29379017      3549952    29379017_3549952      0.83968 
29379017      3543214    29379017_3543214 29379017      3550632    29379017_3550632     0.766641 
29379017      3543214    29379017_3543214 29379017      4691264    29379017_4691264       0.1328 
29379017      3543214    29379017_3543214 29379017      4691265    29379017_4691265       0.1328 
29379017      3543324    29379017_3543324 29379017      3543330    29379017_3543330     0.984756 
29379017      3543324    29379017_3543324 29379017      3549952    29379017_3549952     0.691401 
29379017      3543324    29379017_3543324 29379017      3550632    29379017_3550632     0.718345 
29379017      3543324    29379017_3543324 29379017      4691264    29379017_4691264      0.11355 
29379017      3543324    29379017_3543324 29379017      4691265    29379017_4691265      0.11355 
29379017      3543330    29379017_3543330 29379017      3549952    29379017_3549952     0.707057 
29379017      3543330    29379017_3543330 29379017      3550632    29379017_3550632     0.718606 
29379017      3543330    29379017_3543330 29379017      4691264    29379017_4691264     0.100017 
29379017      3543330    29379017_3543330 29379017      4691265    29379017_4691265     0.100017 
29379017      3549952    29379017_3549952 29379017      3550632    29379017_3550632     0.757268 
29379017      3549952    29379017_3549952 29379017      4691264    29379017_4691264     0.150946 
29379017      3549952    29379017_3549952 29379017      4691265    29379017_4691265     0.150946 
29379017      3550632    29379017_3550632 29379017      4691264    29379017_4691264     0.133117 
29379017      3550632    29379017_3550632 29379017      4691265    29379017_4691265     0.133117 
29379017      4691264    29379017_4691264 29379017      4691265    29379017_4691265            1 
29379018        16197      29379018_16197 29379018        16252      29379018_16252     0.838396 
29379018        16197      29379018_16197 29379018        40019      29379018_40019     0.648275 
29379018        16197      29379018_16197 29379018        40537      29379018_40537     0.571218 
29379018        16252      29379018_16252 29379018        40019      29379018_40019     0.673168 
29379018        16252      29379018_16252 29379018        40537      29379018_40537     0.592172 
29379018        40019      29379018_40019 29379018        40537      29379018_40537     0.641386 
29379019       288651     29379019_288651 29379019       291302     29379019_291302     0.666996 
29379019       288651     29379019_288651 29379019       291370     29379019_291370     0.572741 
29379019       291302     29379019_291302 29379019       291370     29379019_291370     0.795197 
29379021       288083     29379021_288083 29379021       288605     29379021_288605      0.26988 
29379023       556248     29379023_556248 29379023       681675     29379023_681675     0.512251 
29379023       556248     29379023_556248 29379023       681677     29379023_681677     0.512251 
29379023       556248     29379023_556248 29379023       682217     29379023_682217     0.592398 
29379023       556248     29379023_556248 29379023       815994     29379023_815994     0.503484 
29379023       556248     29379023_556248 29379023      1096630    29379023_1096630     0.641739 
29379023       681675     29379023_681675 29379023       681677     29379023_681677            1 
29379023       681675     29379023_681675 29379023       682217     29379023_682217     0.665179 
29379023       681675     29379023_681675 29379023       815994     29379023_815994     0.512251 
29379023       681675     29379023_681675 29379023      1096630    29379023_1096630      0.37073 
29379023       681677     29379023_681677 29379023       682217     29379023_682217     0.665179 
29379023       681677     29379023_681677 29379023       815994     29379023_815994     0.512251 
29379023       681677     29379023_681677 29379023      1096630    29379023_1096630      0.37073 
29379023       682217     29379023_682217 29379023       815994     29379023_815994     0.530315 
29379023       682217     29379023_682217 29379023      1096630    29379023_1096630     0.434373 
29379023       815994     29379023_815994 29379023      1096630    29379023_1096630     0.642318 
29379024       510232     29379024_510232 29379024       534076     29379024_534076    0.0209684 
29379024       510232     29379024_510232 29379024      1650602    29379024_1650602    0.0138557 
29379024       510232     29379024_510232 29379024      1664512    29379024_1664512    0.0184912 
29379024       510232     29379024_510232 29379024      1664513    29379024_1664513    0.0184912 
29379024       510232     29379024_510232 29379024      3774588    29379024_3774588  0.000930975 
29379024       510232     29379024_510232 29379024      4613476    29379024_4613476   0.00943884 
29379024       534076     29379024_534076 29379024      1650602    29379024_1650602    0.0456875 
29379024       534076     29379024_534076 29379024      1664512    29379024_1664512    0.0453132 
29379024       534076     29379024_534076 29379024      1664513    29379024_1664513    0.0453132 
29379024       534076     29379024_534076 29379024      3774588    29379024_3774588  0.000306359 
29379024       534076     29379024_534076 29379024      4613476    29379024_4613476    0.0266899 
29379024      1650602    29379024_1650602 29379024      1664512    29379024_1664512     0.766814 
29379024      1650602    29379024_1650602 29379024      1664513    29379024_1664513     0.766814 
29379024      1650602    29379024_1650602 29379024      3774588    29379024_3774588    0.0238716 
29379024      1650602    29379024_1650602 29379024      4613476    29379024_4613476    0.0626269 
29379024      1664512    29379024_1664512 29379024      1664513    29379024_1664513            1 
29379024      1664512    29379024_1664512 29379024      3774588    29379024_3774588    0.0263045 
29379024      1664512    29379024_1664512 29379024      4613476    29379024_4613476    0.0712959 
29379024      1664513    29379024_1664513 29379024      3774588    29379024_3774588    0.0263045 
29379024      1664513    29379024_1664513 29379024      4613476    29379024_4613476    0.0712959 
29379024      3774588    29379024_3774588 29379024      4613476    29379024_4613476    0.0224156 
29379028      1995774    29379028_1995774 29379028      1995845    29379028_1995845     0.671488 
29379028      1995774    29379028_1995774 29379028      2015760    29379028_2015760    0.0117992 
29379028      1995774    29379028_1995774 29379028      2015783    29379028_2015783    0.0882066 
29379028      1995774    29379028_1995774 29379028      2035471    29379028_2035471    0.0219921 
29379028      1995774    29379028_1995774 29379028      2037499    29379028_2037499    0.0159043 
29379028      1995774    29379028_1995774 29379028      2555608    29379028_2555608     0.361986 
29379028      1995774    29379028_1995774 29379028      2555829    29379028_2555829    0.0291675 
29379028      1995774    29379028_1995774 29379028      2559261    29379028_2559261     0.299001 
29379028      1995774    29379028_1995774 29379028      3946652    29379028_3946652   0.00127708 
29379028      1995845    29379028_1995845 29379028      2015760    29379028_2015760    0.0178845 
29379028      1995845    29379028_1995845 29379028      2015783    29379028_2015783    0.0600694 
29379028      1995845    29379028_1995845 29379028      2035471    29379028_2035471    0.0293143 
29379028      1995845    29379028_1995845 29379028      2037499    29379028_2037499    0.0227112 
29379028      1995845    29379028_1995845 29379028      2555608    29379028_2555608     0.229576 
29379028      1995845    29379028_1995845 29379028      2555829    29379028_2555829    0.0249238 
29379028      1995845    29379028_1995845 29379028      2559261    29379028_2559261      0.35374 
29379028      1995845    29379028_1995845 29379028      3946652    29379028_3946652   0.00446766 
29379028      2015760    29379028_2015760 29379028      2015783    29379028_2015783     0.691177 
29379028      2015760    29379028_2015760 29379028      2035471    29379028_2035471     0.624848 
29379028      2015760    29379028_2015760 29379028      2037499    29379028_2037499     0.708875 
29379028      2015760    29379028_2015760 29379028      2555608    29379028_2555608    0.0134576 
29379028      2015760    29379028_2015760 29379028      2555829    29379028_2555829     0.209299 
29379028      2015760    29379028_2015760 29379028      2559261    29379028_2559261    0.0077149 
29379028      2015760    29379028_2015760 29379028      3946652    29379028_3946652     0.398577 
29379028      2015783    29379028_2015783 29379028      2035471    29379028_2035471     0.388291 
29379028      2015783    29379028_2015783 29379028      2037499    29379028_2037499     0.525437 
29379028      2015783    29379028_2015783 29379028      2555608    29379028_2555608    0.0152115 
29379028      2015783    29379028_2015783 29379028      2555829    29379028_2555829     0.260042 
29379028      2015783    29379028_2015783 29379028      2559261    29379028_2559261    0.0224409 
29379028      2015783    29379028_2015783 29379028      3946652    29379028_3946652      0.29944 
29379028      2035471    29379028_2035471 29379028      2037499    29379028_2037499      0.76469 
29379028      2035471    29379028_2035471 29379028      2555608    29379028_2555608   0.00313854 
29379028      2035471    29379028_2035471 29379028      2555829    29379028_2555829     0.152105 
29379028      2035471    29379028_2035471 29379028      2559261    29379028_2559261   0.00642855 
29379028      2035471    29379028_2035471 29379028      3946652    29379028_3946652      0.30733 
29379028      2037499    29379028_2037499 29379028      2555608    29379028_2555608   0.00469884 
29379028      2037499    29379028_2037499 29379028      2555829    29379028_2555829     0.212879 
29379028      2037499    29379028_2037499 29379028      2559261    29379028_2559261   0.00905652 
29379028      2037499    29379028_2037499 29379028      3946652    29379028_3946652     0.402924 
29379028      2555608    29379028_2555608 29379028      2555829    29379028_2555829    0.0393789 
29379028      2555608    29379028_2555608 29379028      2559261    29379028_2559261     0.364525 
29379028      2555608    29379028_2555608 29379028      3946652    29379028_3946652    0.0362135 
29379028      2555829    29379028_2555829 29379028      2559261    29379028_2559261    0.0362513 
29379028      2555829    29379028_2555829 29379028      3946652    29379028_3946652    0.0804341 
29379028      2559261    29379028_2559261 29379028      3946652    29379028_3946652    0.0203232 
29379031       176240     29379031_176240 29379031       176425     29379031_176425     0.688916 
29379031       176240     29379031_176240 29379031       176613     29379031_176613     0.778394 
29379031       176240     29379031_176240 29379031       176773     29379031_176773     0.745303 
29379031       176240     29379031_176240 29379031       186143     29379031_186143     0.740242 
29379031       176240     29379031_176240 29379031       187918     29379031_187918     0.660537 
29379031       176240     29379031_176240 29379031       191045     29379031_191045     0.809349 
29379031       176240     29379031_176240 29379031       191108     29379031_191108     0.771933 
29379031       176240     29379031_176240 29379031       202448     29379031_202448     0.493156 
29379031       176240     29379031_176240 29379031       202464     29379031_202464     0.490511 
29379031       176240     29379031_176240 29379031       202557     29379031_202557      0.50365 
29379031       176425     29379031_176425 29379031       176613     29379031_176613     0.729269 
29379031       176425     29379031_176425 29379031       176773     29379031_176773     0.596522 
29379031       176425     29379031_176425 29379031       186143     29379031_186143     0.627242 
29379031       176425     29379031_176425 29379031       187918     29379031_187918     0.538399 
29379031       176425     29379031_176425 29379031       191045     29379031_191045     0.656773 
29379031       176425     29379031_176425 29379031       191108     29379031_191108     0.616731 
29379031       176425     29379031_176425 29379031       202448     29379031_202448     0.407538 
29379031       176425     29379031_176425 29379031       202464     29379031_202464     0.362467 
29379031       176425     29379031_176425 29379031       202557     29379031_202557     0.350063 
29379031       176613     29379031_176613 29379031       176773     29379031_176773     0.746298 
29379031       176613     29379031_176613 29379031       186143     29379031_186143     0.746341 
29379031       176613     29379031_176613 29379031       187918     29379031_187918     0.692302 
29379031       176613     29379031_176613 29379031       191045     29379031_191045     0.864324 
29379031       176613     29379031_176613 29379031       191108     29379031_191108     0.769456 
29379031       176613     29379031_176613 29379031       202448     29379031_202448     0.498826 
29379031       176613     29379031_176613 29379031       202464     29379031_202464     0.472077 
29379031       176613     29379031_176613 29379031       202557     29379031_202557     0.485975 
29379031       176773     29379031_176773 29379031       186143     29379031_186143     0.609464 
29379031       176773     29379031_176773 29379031       187918     29379031_187918     0.523866 
29379031       176773     29379031_176773 29379031       191045     29379031_191045     0.688733 
29379031       176773     29379031_176773 29379031       191108     29379031_191108     0.630346 
29379031       176773     29379031_176773 29379031       202448     29379031_202448       0.3948 
29379031       176773     29379031_176773 29379031       202464     29379031_202464      0.41761 
29379031       176773     29379031_176773 29379031       202557     29379031_202557      0.38328 
29379031       186143     29379031_186143 29379031       187918     29379031_187918     0.534478 
29379031       186143     29379031_186143 29379031       191045     29379031_191045       0.7381 
29379031       186143     29379031_186143 29379031       191108     29379031_191108     0.737037 
29379031       186143     29379031_186143 29379031       202448     29379031_202448      0.48847 
29379031       186143     29379031_186143 29379031       202464     29379031_202464     0.435721 
29379031       186143     29379031_186143 29379031       202557     29379031_202557     0.447751 
29379031       187918     29379031_187918 29379031       191045     29379031_191045     0.676869 
29379031       187918     29379031_187918 29379031       191108     29379031_191108     0.581141 
29379031       187918     29379031_187918 29379031       202448     29379031_202448     0.380609 
29379031       187918     29379031_187918 29379031       202464     29379031_202464     0.426688 
29379031       187918     29379031_187918 29379031       202557     29379031_202557     0.405035 
29379031       191045     29379031_191045 29379031       191108     29379031_191108     0.824766 
29379031       191045     29379031_191045 29379031       202448     29379031_202448     0.437631 
29379031       191045     29379031_191045 29379031       202464     29379031_202464     0.401193 
29379031       191045     29379031_191045 29379031       202557     29379031_202557     0.465012 
29379031       191108     29379031_191108 29379031       202448     29379031_202448     0.473797 
29379031       191108     29379031_191108 29379031       202464     29379031_202464      0.40154 
29379031       191108     29379031_191108 29379031       202557     29379031_202557     0.413268 
29379031       202448     29379031_202448 29379031       202464     29379031_202464     0.861564 
29379031       202448     29379031_202448 29379031       202557     29379031_202557     0.783596 
29379031       202464     29379031_202464 29379031       202557     29379031_202557     0.857975 
29379032       513550     29379032_513550 29379032       513597     29379032_513597     0.838382 
29379032       513550     29379032_513550 29379032       513625     29379032_513625     0.794939 
29379032       513550     29379032_513550 29379032       514023     29379032_514023     0.689999 
29379032       513550     29379032_513550 29379032       571404     29379032_571404     0.745003 
29379032       513550     29379032_513550 29379032       571412     29379032_571412     0.753965 
29379032       513550     29379032_513550 29379032       702575     29379032_702575     0.347626 
29379032       513597     29379032_513597 29379032       513625     29379032_513625     0.845458 
29379032       513597     29379032_513597 29379032       514023     29379032_514023     0.660679 
29379032       513597     29379032_513597 29379032       571404     29379032_571404     0.768383 
29379032       513597     29379032_513597 29379032       571412     29379032_571412     0.751045 
29379032       513597     29379032_513597 29379032       702575     29379032_702575     0.344292 
29379032       513625     29379032_513625 29379032       514023     29379032_514023     0.624219 
29379032       513625     29379032_513625 29379032       571404     29379032_571404     0.673979 
29379032       513625     29379032_513625 29379032       571412     29379032_571412     0.682087 
29379032       513625     29379032_513625 29379032       702575     29379032_702575     0.347321 
29379032       514023     29379032_514023 29379032       571404     29379032_571404     0.662586 
29379032       514023     29379032_514023 29379032       571412     29379032_571412     0.673412 
29379032       514023     29379032_514023 29379032       702575     29379032_702575     0.416401 
29379032       571404     29379032_571404 29379032       571412     29379032_571412     0.949633 
29379032       571404     29379032_571404 29379032       702575     29379032_702575     0.383851 
29379032       571412     29379032_571412 29379032       702575     29379032_702575     0.381109 
29379040       686143     29379040_686143 29379040      1889901    29379040_1889901     0.063208 
29379040       686143     29379040_686143 29379040      2834439    29379040_2834439     0.218873 
29379040      1889901    29379040_1889901 29379040      2834439    29379040_2834439    0.0305935 
29379044       509964     29379044_509964 29379044       509976     29379044_509976     0.921767 
29379044       509964     29379044_509964 29379044       509980     29379044_509980     0.704949 
29379044       509964     29379044_509964 29379044       510219     29379044_510219     0.667684 
29379044       509964     29379044_509964 29379044      1401978    29379044_1401978     0.059299 
29379044       509964     29379044_509964 29379044      3916544    29379044_3916544    0.0176653 
29379044       509964     29379044_509964 29379044      3945133    29379044_3945133   0.00126797 
29379044       509976     29379044_509976 29379044       509980     29379044_509980     0.737914 
29379044       509976     29379044_509976 29379044       510219     29379044_510219     0.708178 
29379044       509976     29379044_509976 29379044      1401978    29379044_1401978    0.0616105 
29379044       509976     29379044_509976 29379044      3916544    29379044_3916544    0.0182389 
29379044       509976     29379044_509976 29379044      3945133    29379044_3945133   0.00149351 
29379044       509980     29379044_509980 29379044       510219     29379044_510219     0.543032 
29379044       509980     29379044_509980 29379044      1401978    29379044_1401978    0.0328043 
29379044       509980     29379044_509980 29379044      3916544    29379044_3916544     0.017677 
29379044       509980     29379044_509980 29379044      3945133    29379044_3945133  0.000671993 
29379044       510219     29379044_510219 29379044      1401978    29379044_1401978    0.0303069 
29379044       510219     29379044_510219 29379044      3916544    29379044_3916544    0.0137018 
29379044       510219     29379044_510219 29379044      3945133    29379044_3945133   0.00468789 
29379044      1401978    29379044_1401978 29379044      3916544    29379044_3916544    0.0188442 
29379044      1401978    29379044_1401978 29379044      3945133    29379044_3945133    0.0339116 
29379044      3916544    29379044_3916544 29379044      3945133    29379044_3945133     0.439603 
29379046      3262403    29379046_3262403 29379046      3459542    29379046_3459542    0.0696234 
29379046      3262403    29379046_3262403 29379046      3459916    29379046_3459916    0.0676961 
29379046      3262403    29379046_3262403 29379046      3459924    29379046_3459924    0.0546066 
29379046      3262403    29379046_3262403 29379046      3940730    29379046_3940730     0.396529 
29379046      3459542    29379046_3459542 29379046      3459916    29379046_3459916      0.53982 
29379046      3459542    29379046_3459542 29379046      3459924    29379046_3459924     0.544768 
29379046      3459542    29379046_3459542 29379046      3940730    29379046_3940730    0.0675202 
29379046      3459916    29379046_3459916 29379046      3459924    29379046_3459924     0.914163 
29379046      3459916    29379046_3459916 29379046      3940730    29379046_3940730    0.0811482 
29379046      3459924    29379046_3459924 29379046      3940730    29379046_3940730     0.050013 
29379047      2086470    29379047_2086470 29379047      2086486    29379047_2086486     0.922152 
29379047      2086470    29379047_2086470 29379047      2556770    29379047_2556770     0.351351 
29379047      2086470    29379047_2086470 29379047      2611552    29379047_2611552     0.160509 
29379047      2086470    29379047_2086470 29379047      2707254    29379047_2707254     0.110971 
29379047      2086486    29379047_2086486 29379047      2556770    29379047_2556770     0.299444 
29379047      2086486    29379047_2086486 29379047      2611552    29379047_2611552     0.153641 
29379047      2086486    29379047_2086486 29379047      2707254    29379047_2707254     0.134772 
29379047      2556770    29379047_2556770 29379047      2611552    29379047_2611552     0.435967 
29379047      2556770    29379047_2556770 29379047      2707254    29379047_2707254   0.00354828 
29379047      2611552    29379047_2611552 29379047      2707254    29379047_2707254    0.0480208 
29379050       835425     29379050_835425 29379050       835442     29379050_835442     0.862579 
29379050       835425     29379050_835425 29379050      1139889    29379050_1139889     0.240707 
29379050       835425     29379050_835425 29379050      1139891    29379050_1139891     0.240707 
29379050       835425     29379050_835425 29379050      1139907    29379050_1139907     0.256168 
29379050       835425     29379050_835425 29379050      1441406    29379050_1441406     0.346896 
29379050       835425     29379050_835425 29379050      1441444    29379050_1441444     0.359176 
29379050       835425     29379050_835425 29379050      3528508    29379050_3528508     0.454915 
29379050       835425     29379050_835425 29379050      3528569    29379050_3528569     0.417654 
29379050       835425     29379050_835425 29379050      3528581    29379050_3528581     0.403514 
29379050       835425     29379050_835425 29379050      3529273    29379050_3529273     0.424617 
29379050       835425     29379050_835425 29379050      4063715    29379050_4063715      0.42383 
29379050       835442     29379050_835442 29379050      1139889    29379050_1139889     0.244318 
29379050       835442     29379050_835442 29379050      1139891    29379050_1139891     0.244318 
29379050       835442     29379050_835442 29379050      1139907    29379050_1139907     0.259192 
29379050       835442     29379050_835442 29379050      1441406    29379050_1441406     0.382868 
29379050       835442     29379050_835442 29379050      1441444    29379050_1441444     0.394855 
29379050       835442     29379050_835442 29379050      3528508    29379050_3528508     0.481814 
29379050       835442     29379050_835442 29379050      3528569    29379050_3528569     0.427346 
29379050       835442     29379050_835442 29379050      3528581    29379050_3528581      0.41171 
29379050       835442     29379050_835442 29379050      3529273    29379050_3529273     0.379466 
29379050       835442     29379050_835442 29379050      4063715    29379050_4063715     0.422432 
29379050      1139889    29379050_1139889 29379050      1139891    29379050_1139891            1 
29379050      1139889    29379050_1139889 29379050      1139907    29379050_1139907     0.959159 
29379050      1139889    29379050_1139889 29379050      1441406    29379050_1441406     0.451783 
29379050      1139889    29379050_1139889 29379050      1441444    29379050_1441444     0.425253 
29379050      1139889    29379050_1139889 29379050      3528508    29379050_3528508     0.316278 
29379050      1139889    29379050_1139889 29379050      3528569    29379050_3528569     0.344031 
29379050      1139889    29379050_1139889 29379050      3528581    29379050_3528581     0.319755 
29379050      1139889    29379050_1139889 29379050      3529273    29379050_3529273     0.369428 
29379050      1139889    29379050_1139889 29379050      4063715    29379050_4063715     0.344019 
29379050      1139891    29379050_1139891 29379050      1139907    29379050_1139907     0.959159 
29379050      1139891    29379050_1139891 29379050      1441406    29379050_1441406     0.451783 
29379050      1139891    29379050_1139891 29379050      1441444    29379050_1441444     0.425253 
29379050      1139891    29379050_1139891 29379050      3528508    29379050_3528508     0.316278 
29379050      1139891    29379050_1139891 29379050      3528569    29379050_3528569     0.344031 
29379050      1139891    29379050_1139891 29379050      3528581    29379050_3528581     0.319755 
29379050      1139891    29379050_1139891 29379050      3529273    29379050_3529273     0.369428 
29379050      1139891    29379050_1139891 29379050      4063715    29379050_4063715     0.344019 
29379050      1139907    29379050_1139907 29379050      1441406    29379050_1441406     0.457206 
29379050      1139907    29379050_1139907 29379050      1441444    29379050_1441444     0.430358 
29379050      1139907    29379050_1139907 29379050      3528508    29379050_3528508     0.316278 
29379050      1139907    29379050_1139907 29379050      3528569    29379050_3528569     0.344031 
29379050      1139907    29379050_1139907 29379050      3528581    29379050_3528581     0.336259 
29379050      1139907    29379050_1139907 29379050      3529273    29379050_3529273     0.354701 
29379050      1139907    29379050_1139907 29379050      4063715    29379050_4063715     0.365126 
29379050      1441406    29379050_1441406 29379050      1441444    29379050_1441444     0.895161 
29379050      1441406    29379050_1441406 29379050      3528508    29379050_3528508      0.42857 
29379050      1441406    29379050_1441406 29379050      3528569    29379050_3528569     0.404514 
29379050      1441406    29379050_1441406 29379050      3528581    29379050_3528581     0.394134 
29379050      1441406    29379050_1441406 29379050      3529273    29379050_3529273     0.407403 
29379050      1441406    29379050_1441406 29379050      4063715    29379050_4063715     0.414683 
29379050      1441444    29379050_1441444 29379050      3528508    29379050_3528508     0.503517 
29379050      1441444    29379050_1441444 29379050      3528569    29379050_3528569      0.47908 
29379050      1441444    29379050_1441444 29379050      3528581    29379050_3528581     0.466969 
29379050      1441444    29379050_1441444 29379050      3529273    29379050_3529273     0.364198 
29379050      1441444    29379050_1441444 29379050      4063715    29379050_4063715     0.420869 
29379050      3528508    29379050_3528508 29379050      3528569    29379050_3528569     0.870917 
29379050      3528508    29379050_3528508 29379050      3528581    29379050_3528581     0.843446 
29379050      3528508    29379050_3528508 29379050      3529273    29379050_3529273     0.454915 
29379050      3528508    29379050_3528508 29379050      4063715    29379050_4063715     0.650611 
29379050      3528569    29379050_3528569 29379050      3528581    29379050_3528581     0.970726 
29379050      3528569    29379050_3528569 29379050      3529273    29379050_3529273     0.437343 
29379050      3528569    29379050_3528569 29379050      4063715    29379050_4063715     0.649011 
29379050      3528581    29379050_3528581 29379050      3529273    29379050_3529273     0.422683 
29379050      3528581    29379050_3528581 29379050      4063715    29379050_4063715     0.633709 
29379050      3529273    29379050_3529273 29379050      4063715    29379050_4063715     0.447828 
29379051       103078     29379051_103078 29379051       126874     29379051_126874     0.815733 
29379051       103078     29379051_103078 29379051       126928     29379051_126928     0.811167 
29379051       103078     29379051_103078 29379051       126972     29379051_126972     0.775248 
29379051       103078     29379051_103078 29379051       127132     29379051_127132     0.860558 
29379051       103078     29379051_103078 29379051       444111     29379051_444111     0.721098 
29379051       103078     29379051_103078 29379051       537585     29379051_537585     0.785123 
29379051       103078     29379051_103078 29379051       537591     29379051_537591     0.831466 
29379051       103078     29379051_103078 29379051       538466     29379051_538466     0.726004 
29379051       103078     29379051_103078 29379051       538576     29379051_538576     0.791614 
29379051       103078     29379051_103078 29379051       538583     29379051_538583     0.746763 
29379051       126874     29379051_126874 29379051       126928     29379051_126928     0.946565 
29379051       126874     29379051_126874 29379051       126972     29379051_126972     0.880126 
29379051       126874     29379051_126874 29379051       127132     29379051_127132     0.868186 
29379051       126874     29379051_126874 29379051       444111     29379051_444111      0.82348 
29379051       126874     29379051_126874 29379051       537585     29379051_537585     0.869434 
29379051       126874     29379051_126874 29379051       537591     29379051_537591     0.870433 
29379051       126874     29379051_126874 29379051       538466     29379051_538466     0.822609 
29379051       126874     29379051_126874 29379051       538576     29379051_538576     0.822406 
29379051       126874     29379051_126874 29379051       538583     29379051_538583     0.755707 
29379051       126928     29379051_126928 29379051       126972     29379051_126972     0.931348 
29379051       126928     29379051_126928 29379051       127132     29379051_127132     0.891767 
29379051       126928     29379051_126928 29379051       444111     29379051_444111     0.820209 
29379051       126928     29379051_126928 29379051       537585     29379051_537585     0.892107 
29379051       126928     29379051_126928 29379051       537591     29379051_537591     0.892133 
29379051       126928     29379051_126928 29379051       538466     29379051_538466     0.821484 
29379051       126928     29379051_126928 29379051       538576     29379051_538576     0.820029 
29379051       126928     29379051_126928 29379051       538583     29379051_538583      0.77534 
29379051       126972     29379051_126972 29379051       127132     29379051_127132     0.878058 
29379051       126972     29379051_126972 29379051       444111     29379051_444111     0.857478 
29379051       126972     29379051_126972 29379051       537585     29379051_537585     0.878836 
29379051       126972     29379051_126972 29379051       537591     29379051_537591     0.878938 
29379051       126972     29379051_126972 29379051       538466     29379051_538466     0.771288 
29379051       126972     29379051_126972 29379051       538576     29379051_538576     0.831757 
29379051       126972     29379051_126972 29379051       538583     29379051_538583     0.810953 
29379051       127132     29379051_127132 29379051       444111     29379051_444111     0.820209 
29379051       127132     29379051_127132 29379051       537585     29379051_537585     0.892107 
29379051       127132     29379051_127132 29379051       537591     29379051_537591     0.919078 
29379051       127132     29379051_127132 29379051       538466     29379051_538466     0.773152 
29379051       127132     29379051_127132 29379051       538576     29379051_538576     0.820029 
29379051       127132     29379051_127132 29379051       538583     29379051_538583     0.799091 
29379051       444111     29379051_444111 29379051       537585     29379051_537585     0.819616 
29379051       444111     29379051_444111 29379051       537591     29379051_537591      0.84346 
29379051       444111     29379051_444111 29379051       538466     29379051_538466      0.74362 
29379051       444111     29379051_444111 29379051       538576     29379051_538576     0.848328 
29379051       444111     29379051_444111 29379051       538583     29379051_538583     0.825894 
29379051       537585     29379051_537585 29379051       537591     29379051_537591       0.9726 
29379051       537585     29379051_537585 29379051       538466     29379051_538466     0.737132 
29379051       537585     29379051_537585 29379051       538576     29379051_538576     0.795935 
29379051       537585     29379051_537585 29379051       538583     29379051_538583     0.774742 
29379051       537591     29379051_537591 29379051       538466     29379051_538466     0.760459 
29379051       537591     29379051_537591 29379051       538576     29379051_538576     0.819945 
29379051       537591     29379051_537591 29379051       538583     29379051_538583     0.797241 
29379051       538466     29379051_538466 29379051       538576     29379051_538576     0.836418 
29379051       538466     29379051_538466 29379051       538583     29379051_538583     0.815892 
29379051       538576     29379051_538576 29379051       538583     29379051_538583     0.923947 
29379052       367299     29379052_367299 29379052       799242     29379052_799242     0.814051 
29379052       367299     29379052_367299 29379052       856757     29379052_856757     0.743019 
29379052       367299     29379052_367299 29379052       856852     29379052_856852     0.689117 
29379052       367299     29379052_367299 29379052       857399     29379052_857399     0.814821 
29379052       367299     29379052_367299 29379052      1205628    29379052_1205628     0.478929 
29379052       367299     29379052_367299 29379052      1205673    29379052_1205673     0.532461 
29379052       367299     29379052_367299 29379052      1205745    29379052_1205745     0.521783 
29379052       367299     29379052_367299 29379052      1205835    29379052_1205835     0.577291 
29379052       367299     29379052_367299 29379052      1205867    29379052_1205867     0.577291 
29379052       367299     29379052_367299 29379052      1205892    29379052_1205892     0.588683 
29379052       367299     29379052_367299 29379052      1263856    29379052_1263856     0.487656 
29379052       799242     29379052_799242 29379052       856757     29379052_856757      0.87175 
29379052       799242     29379052_799242 29379052       856852     29379052_856852     0.803667 
29379052       799242     29379052_799242 29379052       857399     29379052_857399     0.882703 
29379052       799242     29379052_799242 29379052      1205628    29379052_1205628     0.524944 
29379052       799242     29379052_799242 29379052      1205673    29379052_1205673     0.583784 
29379052       799242     29379052_799242 29379052      1205745    29379052_1205745      0.57301 
29379052       799242     29379052_799242 29379052      1205835    29379052_1205835      0.63616 
29379052       799242     29379052_799242 29379052      1205867    29379052_1205867      0.63616 
29379052       799242     29379052_799242 29379052      1205892    29379052_1205892     0.647652 
29379052       799242     29379052_799242 29379052      1263856    29379052_1263856     0.502508 
29379052       856757     29379052_856757 29379052       856852     29379052_856852     0.854777 
29379052       856757     29379052_856757 29379052       857399     29379052_857399     0.799779 
29379052       856757     29379052_856757 29379052      1205628    29379052_1205628     0.527927 
29379052       856757     29379052_856757 29379052      1205673    29379052_1205673       0.5844 
29379052       856757     29379052_856757 29379052      1205745    29379052_1205745      0.57393 
29379052       856757     29379052_856757 29379052      1205835    29379052_1205835     0.635051 
29379052       856757     29379052_856757 29379052      1205867    29379052_1205867     0.635051 
29379052       856757     29379052_856757 29379052      1205892    29379052_1205892     0.646193 
29379052       856757     29379052_856757 29379052      1263856    29379052_1263856     0.509197 
29379052       856852     29379052_856852 29379052       857399     29379052_857399     0.750596 
29379052       856852     29379052_856852 29379052      1205628    29379052_1205628     0.470042 
29379052       856852     29379052_856852 29379052      1205673    29379052_1205673     0.495034 
29379052       856852     29379052_856852 29379052      1205745    29379052_1205745     0.459414 
29379052       856852     29379052_856852 29379052      1205835    29379052_1205835     0.540534 
29379052       856852     29379052_856852 29379052      1205867    29379052_1205867     0.540534 
29379052       856852     29379052_856852 29379052      1205892    29379052_1205892     0.550266 
29379052       856852     29379052_856852 29379052      1263856    29379052_1263856     0.424128 
29379052       857399     29379052_857399 29379052      1205628    29379052_1205628     0.491065 
29379052       857399     29379052_857399 29379052      1205673    29379052_1205673     0.543534 
29379052       857399     29379052_857399 29379052      1205745    29379052_1205745     0.532979 
29379052       857399     29379052_857399 29379052      1205835    29379052_1205835     0.616339 
29379052       857399     29379052_857399 29379052      1205867    29379052_1205867     0.616339 
29379052       857399     29379052_857399 29379052      1205892    29379052_1205892     0.627823 
29379052       857399     29379052_857399 29379052      1263856    29379052_1263856     0.452396 
29379052      1205628    29379052_1205628 29379052      1205673    29379052_1205673     0.888703 
29379052      1205628    29379052_1205628 29379052      1205745    29379052_1205745       0.8731 
29379052      1205628    29379052_1205628 29379052      1205835    29379052_1205835      0.88704 
29379052      1205628    29379052_1205628 29379052      1205867    29379052_1205867     0.824063 
29379052      1205628    29379052_1205628 29379052      1205892    29379052_1205892     0.808609 
29379052      1205628    29379052_1205628 29379052      1263856    29379052_1263856     0.754213 
29379052      1205673    29379052_1205673 29379052      1205745    29379052_1205745     0.918397 
29379052      1205673    29379052_1205673 29379052      1205835    29379052_1205835     0.836241 
29379052      1205673    29379052_1205673 29379052      1205867    29379052_1205867     0.836241 
29379052      1205673    29379052_1205673 29379052      1205892    29379052_1205892     0.820156 
29379052      1205673    29379052_1205673 29379052      1263856    29379052_1263856     0.824277 
29379052      1205745    29379052_1205745 29379052      1205835    29379052_1205835     0.883838 
29379052      1205745    29379052_1205745 29379052      1205867    29379052_1205867     0.851597 
29379052      1205745    29379052_1205745 29379052      1205892    29379052_1205892     0.804308 
29379052      1205745    29379052_1205745 29379052      1263856    29379052_1263856      0.80943 
29379052      1205835    29379052_1205835 29379052      1205867    29379052_1205867     0.929571 
29379052      1205835    29379052_1205835 29379052      1205892    29379052_1205892     0.912581 
29379052      1205835    29379052_1205835 29379052      1263856    29379052_1263856     0.820476 
29379052      1205867    29379052_1205867 29379052      1205892    29379052_1205892     0.982324 
29379052      1205867    29379052_1205867 29379052      1263856    29379052_1263856     0.789297 
29379052      1205892    29379052_1205892 29379052      1263856    29379052_1263856     0.804207 
29379058      2561467    29379058_2561467 29379058      2659435    29379058_2659435     0.221171 
29379060       186375     29379060_186375 29379060       186405     29379060_186405     0.775109 
29379061       349109     29379061_349109 29379061       349186     29379061_349186   0.00346667 
29379061       349109     29379061_349109 29379061       349210     29379061_349210      0.85835 
29379061       349109     29379061_349109 29379061       685030     29379061_685030    0.0300929 
29379061       349109     29379061_349109 29379061       685063     29379061_685063    0.0165381 
29379061       349109     29379061_349109 29379061       685068     29379061_685068    0.0165381 
29379061       349109     29379061_349109 29379061       685226     29379061_685226    0.0254679 
29379061       349186     29379061_349186 29379061       349210     29379061_349210    0.0208046 
29379061       349186     29379061_349186 29379061       685030     29379061_685030    0.0132358 
29379061       349186     29379061_349186 29379061       685063     29379061_685063    0.0119963 
29379061       349186     29379061_349186 29379061       685068     29379061_685068    0.0119963 
29379061       349186     29379061_349186 29379061       685226     29379061_685226   0.00340683 
29379061       349210     29379061_349210 29379061       685030     29379061_685030    0.0640484 
29379061       349210     29379061_349210 29379061       685063     29379061_685063    0.0426422 
29379061       349210     29379061_349210 29379061       685068     29379061_685068    0.0426422 
29379061       349210     29379061_349210 29379061       685226     29379061_685226    0.0260326 
29379061       685030     29379061_685030 29379061       685063     29379061_685063     0.802336 
29379061       685030     29379061_685030 29379061       685068     29379061_685068     0.802336 
29379061       685030     29379061_685030 29379061       685226     29379061_685226    0.0143813 
29379061       685063     29379061_685063 29379061       685068     29379061_685068            1 
29379061       685063     29379061_685063 29379061       685226     29379061_685226      0.01285 
29379061       685068     29379061_685068 29379061       685226     29379061_685226      0.01285 
29379064       498344     29379064_498344 29379064      1032895    29379064_1032895     0.322455 
29379064       498344     29379064_498344 29379064      1037592    29379064_1037592     0.294736 
29379064       498344     29379064_498344 29379064      1276583    29379064_1276583     0.285114 
29379064       498344     29379064_498344 29379064      1276651    29379064_1276651     0.317122 
29379064       498344     29379064_498344 29379064      1276676    29379064_1276676     0.308756 
29379064       498344     29379064_498344 29379064      1335167    29379064_1335167    0.0979345 
29379064      1032895    29379064_1032895 29379064      1037592    29379064_1037592     0.651917 
29379064      1032895    29379064_1032895 29379064      1276583    29379064_1276583     0.676151 
29379064      1032895    29379064_1032895 29379064      1276651    29379064_1276651      0.74563 
29379064      1032895    29379064_1032895 29379064      1276676    29379064_1276676     0.719153 
29379064      1032895    29379064_1032895 29379064      1335167    29379064_1335167    0.0420416 
29379064      1037592    29379064_1037592 29379064      1276583    29379064_1276583     0.728583 
29379064      1037592    29379064_1037592 29379064      1276651    29379064_1276651     0.752488 
29379064      1037592    29379064_1037592 29379064      1276676    29379064_1276676     0.720284 
29379064      1037592    29379064_1037592 29379064      1335167    29379064_1335167    0.0118862 
29379064      1276583    29379064_1276583 29379064      1276651    29379064_1276651     0.916425 
29379064      1276583    29379064_1276583 29379064      1276676    29379064_1276676     0.879776 
29379064      1276583    29379064_1276583 29379064      1335167    29379064_1335167   0.00847963 
29379064      1276651    29379064_1276651 29379064      1276676    29379064_1276676     0.960255 
29379064      1276651    29379064_1276651 29379064      1335167    29379064_1335167   0.00791155 
29379064      1276676    29379064_1276676 29379064      1335167    29379064_1335167   0.00516949 
29379066       573843     29379066_573843 29379066       574266     29379066_574266     0.666472 
29379066       573843     29379066_573843 29379066       593501     29379066_593501     0.708351 
29379066       573843     29379066_573843 29379066       593502     29379066_593502     0.681378 
29379066       573843     29379066_573843 29379066       593570     29379066_593570     0.688937 
29379066       573843     29379066_573843 29379066       600474     29379066_600474     0.604196 
29379066       573843     29379066_573843 29379066       600506     29379066_600506     0.703588 
29379066       574266     29379066_574266 29379066       593501     29379066_593501     0.695319 
29379066       574266     29379066_574266 29379066       593502     29379066_593502     0.695319 
29379066       574266     29379066_574266 29379066       593570     29379066_593570     0.794457 
29379066       574266     29379066_574266 29379066       600474     29379066_600474     0.717026 
29379066       574266     29379066_574266 29379066       600506     29379066_600506     0.814544 
29379066       593501     29379066_593501 29379066       593502     29379066_593502     0.966596 
29379066       593501     29379066_593501 29379066       593570     29379066_593570     0.821478 
29379066       593501     29379066_593501 29379066       600474     29379066_600474     0.678733 
29379066       593501     29379066_593501 29379066       600506     29379066_600506     0.754295 
29379066       593502     29379066_593502 29379066       593570     29379066_593570     0.792411 
29379066       593502     29379066_593502 29379066       600474     29379066_600474     0.678733 
29379066       593502     29379066_593502 29379066       600506     29379066_600506     0.754295 
29379066       593570     29379066_593570 29379066       600474     29379066_600474     0.651878 
29379066       593570     29379066_593570 29379066       600506     29379066_600506     0.731177 
29379066       600474     29379066_600474 29379066       600506     29379066_600506     0.886144 
29379068       434836     29379068_434836 29379068       461497     29379068_461497     0.698739 
29379068       434836     29379068_434836 29379068      1312477    29379068_1312477     0.559383 
29379068       461497     29379068_461497 29379068      1312477    29379068_1312477     0.729609 
29379070       975107     29379070_975107 29379070      1013560    29379070_1013560     0.136655 
29379070       975107     29379070_975107 29379070      1013582    29379070_1013582     0.129592 
29379070       975107     29379070_975107 29379070      1013628    29379070_1013628     0.144644 
29379070      1013560    29379070_1013560 29379070      1013582    29379070_1013582      0.89907 
29379070      1013560    29379070_1013560 29379070      1013628    29379070_1013628      0.89907 
29379070      1013582    29379070_1013582 29379070      1013628    29379070_1013628     0.893185 
29379071       866272     29379071_866272 29379071      1307381    29379071_1307381    0.0275913 
29379072      2628868    29379072_2628868 29379072      8212699    29379072_8212699    0.0206643 
29379072      2628868    29379072_2628868 29379072      8212700    29379072_8212700    0.0248762 
29379072      2628868    29379072_2628868 29379072      8212828    29379072_8212828    0.0313594 
29379072      2628868    29379072_2628868 29379072      8364698    29379072_8364698    0.0851514 
29379072      2628868    29379072_2628868 29379072      8364997    29379072_8364997     0.054784 
29379072      8212699    29379072_8212699 29379072      8212700    29379072_8212700     0.983717 
29379072      8212699    29379072_8212699 29379072      8212828    29379072_8212828     0.420013 
29379072      8212699    29379072_8212699 29379072      8364698    29379072_8364698      0.29556 
29379072      8212699    29379072_8212699 29379072      8364997    29379072_8364997     0.132226 
29379072      8212700    29379072_8212700 29379072      8212828    29379072_8212828     0.440167 
29379072      8212700    29379072_8212700 29379072      8364698    29379072_8364698     0.315015 
29379072      8212700    29379072_8212700 29379072      8364997    29379072_8364997     0.125121 
29379072      8212828    29379072_8212828 29379072      8364698    29379072_8364698     0.512853 
29379072      8212828    29379072_8212828 29379072      8364997    29379072_8364997    0.0737826 
29379072      8364698    29379072_8364698 29379072      8364997    29379072_8364997    0.0499588 
29379077        50064      29379077_50064 29379077        50072      29379077_50072     0.265852 
29379077        50064      29379077_50064 29379077        50130      29379077_50130    0.0152673 
29379077        50064      29379077_50064 29379077      2107886    29379077_2107886    0.0372796 
29379077        50064      29379077_50064 29379077      2107901    29379077_2107901    0.0295474 
29379077        50064      29379077_50064 29379077      2107982    29379077_2107982    0.0204995 
29379077        50072      29379077_50072 29379077        50130      29379077_50130     0.157968 
29379077        50072      29379077_50072 29379077      2107886    29379077_2107886    0.0413465 
29379077        50072      29379077_50072 29379077      2107901    29379077_2107901    0.0430915 
29379077        50072      29379077_50072 29379077      2107982    29379077_2107982     0.050828 
29379077        50130      29379077_50130 29379077      2107886    29379077_2107886    0.0310129 
29379077        50130      29379077_50130 29379077      2107901    29379077_2107901    0.0317889 
29379077        50130      29379077_50130 29379077      2107982    29379077_2107982      0.02771 
29379077      2107886    29379077_2107886 29379077      2107901    29379077_2107901     0.923186 
29379077      2107886    29379077_2107886 29379077      2107982    29379077_2107982      0.78713 
29379077      2107901    29379077_2107901 29379077      2107982    29379077_2107982     0.811166 
29379079       939698     29379079_939698 29379079       957436     29379079_957436     0.652542 
29379079       939698     29379079_939698 29379079       997609     29379079_997609     0.624816 
29379079       939698     29379079_939698 29379079       999306     29379079_999306     0.566841 
29379079       939698     29379079_939698 29379079       999437     29379079_999437      0.68102 
29379079       939698     29379079_939698 29379079      1019219    29379079_1019219     0.566841 
29379079       939698     29379079_939698 29379079      2354123    29379079_2354123    0.0759463 
29379079       939698     29379079_939698 29379079      5036016    29379079_5036016  0.000918456 
29379079       939698     29379079_939698 29379079      5147791    29379079_5147791   0.00245685 
29379079       939698     29379079_939698 29379079      5211983    29379079_5211983   0.00353257 
29379079       939698     29379079_939698 29379079      5433805    29379079_5433805  0.000793631 
29379079       939698     29379079_939698 29379079      6100585    29379079_6100585    0.0150353 
29379079       939698     29379079_939698 29379079      6100676    29379079_6100676   0.00927543 
29379079       939698     29379079_939698 29379079      6100720    29379079_6100720     0.019461 
29379079       939698     29379079_939698 29379079      7068988    29379079_7068988    0.0901508 
29379079       957436     29379079_957436 29379079       997609     29379079_997609     0.614899 
29379079       957436     29379079_957436 29379079       999306     29379079_999306     0.563912 
29379079       957436     29379079_957436 29379079       999437     29379079_999437     0.558474 
29379079       957436     29379079_957436 29379079      1019219    29379079_1019219     0.631117 
29379079       957436     29379079_957436 29379079      2354123    29379079_2354123    0.0583642 
29379079       957436     29379079_957436 29379079      5036016    29379079_5036016  1.78732e-06 
29379079       957436     29379079_957436 29379079      5147791    29379079_5147791  0.000236756 
29379079       957436     29379079_957436 29379079      5211983    29379079_5211983   7.7846e-05 
29379079       957436     29379079_957436 29379079      5433805    29379079_5433805   3.8485e-05 
29379079       957436     29379079_957436 29379079      6100585    29379079_6100585     0.006645 
29379079       957436     29379079_957436 29379079      6100676    29379079_6100676   0.00336905 
29379079       957436     29379079_957436 29379079      6100720    29379079_6100720   0.00230682 
29379079       957436     29379079_957436 29379079      7068988    29379079_7068988    0.0871611 
29379079       997609     29379079_997609 29379079       999306     29379079_999306     0.747705 
29379079       997609     29379079_997609 29379079       999437     29379079_999437     0.721578 
29379079       997609     29379079_997609 29379079      1019219    29379079_1019219     0.747705 
29379079       997609     29379079_997609 29379079      2354123    29379079_2354123    0.0467439 
29379079       997609     29379079_997609 29379079      5036016    29379079_5036016    0.0209825 
29379079       997609     29379079_997609 29379079      5147791    29379079_5147791    0.0175159 
29379079       997609     29379079_997609 29379079      5211983    29379079_5211983    0.0256298 
29379079       997609     29379079_997609 29379079      5433805    29379079_5433805   0.00536045 
29379079       997609     29379079_997609 29379079      6100585    29379079_6100585   0.00139649 
29379079       997609     29379079_997609 29379079      6100676    29379079_6100676  0.000116263 
29379079       997609     29379079_997609 29379079      6100720    29379079_6100720   0.00310949 
29379079       997609     29379079_997609 29379079      7068988    29379079_7068988    0.0679743 
29379079       999306     29379079_999306 29379079       999437     29379079_999437      0.76475 
29379079       999306     29379079_999306 29379079      1019219    29379079_1019219     0.831114 
29379079       999306     29379079_999306 29379079      2354123    29379079_2354123    0.0335356 
29379079       999306     29379079_999306 29379079      5036016    29379079_5036016   0.00493852 
29379079       999306     29379079_999306 29379079      5147791    29379079_5147791   0.00119126 
29379079       999306     29379079_999306 29379079      5211983    29379079_5211983    0.0040007 
29379079       999306     29379079_999306 29379079      5433805    29379079_5433805  0.000662535 
29379079       999306     29379079_999306 29379079      6100585    29379079_6100585   0.00027781 
29379079       999306     29379079_999306 29379079      6100676    29379079_6100676   0.00584973 
29379079       999306     29379079_999306 29379079      6100720    29379079_6100720  1.38493e-05 
29379079       999306     29379079_999306 29379079      7068988    29379079_7068988    0.0711384 
29379079       999437     29379079_999437 29379079      1019219    29379079_1019219     0.706654 
29379079       999437     29379079_999437 29379079      2354123    29379079_2354123    0.0247468 
29379079       999437     29379079_999437 29379079      5036016    29379079_5036016   0.00661761 
29379079       999437     29379079_999437 29379079      5147791    29379079_5147791   0.00431107 
29379079       999437     29379079_999437 29379079      5211983    29379079_5211983   0.00295812 
29379079       999437     29379079_999437 29379079      5433805    29379079_5433805  1.52385e-05 
29379079       999437     29379079_999437 29379079      6100585    29379079_6100585  0.000428446 
29379079       999437     29379079_999437 29379079      6100676    29379079_6100676    0.0138091 
29379079       999437     29379079_999437 29379079      6100720    29379079_6100720  0.000112867 
29379079       999437     29379079_999437 29379079      7068988    29379079_7068988    0.0578425 
29379079      1019219    29379079_1019219 29379079      2354123    29379079_2354123    0.0472897 
29379079      1019219    29379079_1019219 29379079      5036016    29379079_5036016    0.0117284 
29379079      1019219    29379079_1019219 29379079      5147791    29379079_5147791   0.00503856 
29379079      1019219    29379079_1019219 29379079      5211983    29379079_5211983    0.0146796 
29379079      1019219    29379079_1019219 29379079      5433805    29379079_5433805  0.000900078 
29379079      1019219    29379079_1019219 29379079      6100585    29379079_6100585   0.00203679 
29379079      1019219    29379079_1019219 29379079      6100676    29379079_6100676  0.000642162 
29379079      1019219    29379079_1019219 29379079      6100720    29379079_6100720   0.00106901 
29379079      1019219    29379079_1019219 29379079      7068988    29379079_7068988    0.0808383 
29379079      2354123    29379079_2354123 29379079      5036016    29379079_5036016    8.911e-05 
29379079      2354123    29379079_2354123 29379079      5147791    29379079_5147791   0.00290951 
29379079      2354123    29379079_2354123 29379079      5211983    29379079_5211983   0.00268828 
29379079      2354123    29379079_2354123 29379079      5433805    29379079_5433805  0.000316474 
29379079      2354123    29379079_2354123 29379079      6100585    29379079_6100585      0.17167 
29379079      2354123    29379079_2354123 29379079      6100676    29379079_6100676     0.156843 
29379079      2354123    29379079_2354123 29379079      6100720    29379079_6100720     0.170244 
29379079      2354123    29379079_2354123 29379079      7068988    29379079_7068988  5.10614e-05 
29379079      5036016    29379079_5036016 29379079      5147791    29379079_5147791     0.697605 
29379079      5036016    29379079_5036016 29379079      5211983    29379079_5211983     0.681826 
29379079      5036016    29379079_5036016 29379079      5433805    29379079_5433805     0.568451 
29379079      5036016    29379079_5036016 29379079      6100585    29379079_6100585   0.00591089 
29379079      5036016    29379079_5036016 29379079      6100676    29379079_6100676   0.00115193 
29379079      5036016    29379079_5036016 29379079      6100720    29379079_6100720    0.0013434 
29379079      5036016    29379079_5036016 29379079      7068988    29379079_7068988    0.0629134 
29379079      5147791    29379079_5147791 29379079      5211983    29379079_5211983     0.683873 
29379079      5147791    29379079_5147791 29379079      5433805    29379079_5433805     0.705489 
29379079      5147791    29379079_5147791 29379079      6100585    29379079_6100585   0.00460344 
29379079      5147791    29379079_5147791 29379079      6100676    29379079_6100676   0.00216023 
29379079      5147791    29379079_5147791 29379079      6100720    29379079_6100720  5.05969e-05 
29379079      5147791    29379079_5147791 29379079      7068988    29379079_7068988    0.0335684 
29379079      5211983    29379079_5211983 29379079      5433805    29379079_5433805     0.653969 
29379079      5211983    29379079_5211983 29379079      6100585    29379079_6100585   0.00114724 
29379079      5211983    29379079_5211983 29379079      6100676    29379079_6100676  0.000751134 
29379079      5211983    29379079_5211983 29379079      6100720    29379079_6100720  6.25359e-05 
29379079      5211983    29379079_5211983 29379079      7068988    29379079_7068988    0.0332256 
29379079      5433805    29379079_5433805 29379079      6100585    29379079_6100585  0.000290041 
29379079      5433805    29379079_5433805 29379079      6100676    29379079_6100676  1.88449e-06 
29379079      5433805    29379079_5433805 29379079      6100720    29379079_6100720  1.30524e-06 
29379079      5433805    29379079_5433805 29379079      7068988    29379079_7068988    0.0343708 
29379079      6100585    29379079_6100585 29379079      6100676    29379079_6100676     0.736474 
29379079      6100585    29379079_6100585 29379079      6100720    29379079_6100720     0.820185 
29379079      6100585    29379079_6100585 29379079      7068988    29379079_7068988  0.000752351 
29379079      6100676    29379079_6100676 29379079      6100720    29379079_6100720     0.805878 
29379079      6100676    29379079_6100676 29379079      7068988    29379079_7068988    0.0001023 
29379079      6100720    29379079_6100720 29379079      7068988    29379079_7068988    0.0012727 
29379080       474648     29379080_474648 29379080       586010     29379080_586010     0.011877 
29379082        10335      29379082_10335 29379082       202076     29379082_202076      0.17305 
29379082        10335      29379082_10335 29379082       205622     29379082_205622    0.0994821 
29379082        10335      29379082_10335 29379082       205652     29379082_205652     0.126665 
29379082        10335      29379082_10335 29379082       409446     29379082_409446     0.178957 
29379082        10335      29379082_10335 29379082       827778     29379082_827778   0.00400835 
29379082        10335      29379082_10335 29379082       827797     29379082_827797    0.0168352 
29379082        10335      29379082_10335 29379082      1143790    29379082_1143790   0.00147242 
29379082        10335      29379082_10335 29379082      1143911    29379082_1143911  0.000150376 
29379082       202076     29379082_202076 29379082       205622     29379082_205622     0.783893 
29379082       202076     29379082_202076 29379082       205652     29379082_205652     0.808844 
29379082       202076     29379082_202076 29379082       409446     29379082_409446     0.417759 
29379082       202076     29379082_202076 29379082       827778     29379082_827778     0.215562 
29379082       202076     29379082_202076 29379082       827797     29379082_827797     0.236269 
29379082       202076     29379082_202076 29379082      1143790    29379082_1143790     0.147099 
29379082       202076     29379082_202076 29379082      1143911    29379082_1143911      0.12078 
29379082       205622     29379082_205622 29379082       205652     29379082_205652     0.947367 
29379082       205622     29379082_205622 29379082       409446     29379082_409446     0.427267 
29379082       205622     29379082_205622 29379082       827778     29379082_827778     0.294531 
29379082       205622     29379082_205622 29379082       827797     29379082_827797     0.314456 
29379082       205622     29379082_205622 29379082      1143790    29379082_1143790     0.177761 
29379082       205622     29379082_205622 29379082      1143911    29379082_1143911     0.167516 
29379082       205652     29379082_205652 29379082       409446     29379082_409446     0.411443 
29379082       205652     29379082_205652 29379082       827778     29379082_827778     0.237642 
29379082       205652     29379082_205652 29379082       827797     29379082_827797      0.25754 
29379082       205652     29379082_205652 29379082      1143790    29379082_1143790     0.147827 
29379082       205652     29379082_205652 29379082      1143911    29379082_1143911     0.144438 
29379082       409446     29379082_409446 29379082       827778     29379082_827778      0.35023 
29379082       409446     29379082_409446 29379082       827797     29379082_827797     0.373846 
29379082       409446     29379082_409446 29379082      1143790    29379082_1143790     0.307528 
29379082       409446     29379082_409446 29379082      1143911    29379082_1143911     0.259664 
29379082       827778     29379082_827778 29379082       827797     29379082_827797     0.963928 
29379082       827778     29379082_827778 29379082      1143790    29379082_1143790     0.526289 
29379082       827778     29379082_827778 29379082      1143911    29379082_1143911     0.497203 
29379082       827797     29379082_827797 29379082      1143790    29379082_1143790     0.482203 
29379082       827797     29379082_827797 29379082      1143911    29379082_1143911     0.454394 
29379082      1143790    29379082_1143790 29379082      1143911    29379082_1143911       0.7362 
29379084      1464162    29379084_1464162 29379084      1464388    29379084_1464388     0.719893 
29379084      1464162    29379084_1464162 29379084      1464441    29379084_1464441     0.819784 
29379084      1464162    29379084_1464162 29379084      1464442    29379084_1464442     0.835522 
29379084      1464162    29379084_1464162 29379084      1464443    29379084_1464443     0.835522 
29379084      1464388    29379084_1464388 29379084      1464441    29379084_1464441     0.708406 
29379084      1464388    29379084_1464388 29379084      1464442    29379084_1464442     0.692465 
29379084      1464388    29379084_1464388 29379084      1464443    29379084_1464443     0.692465 
29379084      1464441    29379084_1464441 29379084      1464442    29379084_1464442     0.979674 
29379084      1464441    29379084_1464441 29379084      1464443    29379084_1464443     0.979674 
29379084      1464442    29379084_1464442 29379084      1464443    29379084_1464443            1 
29379085       976152     29379085_976152 29379085      1502390    29379085_1502390     0.255847 
29379085       976152     29379085_976152 29379085      1654146    29379085_1654146     0.250196 
29379085       976152     29379085_976152 29379085      2585955    29379085_2585955   0.00606684 
29379085      1502390    29379085_1502390 29379085      1654146    29379085_1654146      0.58309 
29379085      1502390    29379085_1502390 29379085      2585955    29379085_2585955    0.0038971 
29379085      1654146    29379085_1654146 29379085      2585955    29379085_2585955    0.0234289 
29379090       667653     29379090_667653 29379090       746439     29379090_746439     0.158871 
29379090       667653     29379090_667653 29379090      2336141    29379090_2336141    0.0418665 
29379090       667653     29379090_667653 29379090      2504756    29379090_2504756     0.132725 
29379090       746439     29379090_746439 29379090      2336141    29379090_2336141    0.0347188 
29379090       746439     29379090_746439 29379090      2504756    29379090_2504756    0.0115447 
29379090      2336141    29379090_2336141 29379090      2504756    29379090_2504756    0.0679488 
29379092       117658     29379092_117658 29379092       117710     29379092_117710    0.0227675 
29379094       804673     29379094_804673 29379094       804685     29379094_804685     0.984783 
29379094       804673     29379094_804673 29379094       804691     29379094_804691     0.885093 
29379094       804685     29379094_804685 29379094       804691     29379094_804691     0.899099 
29379100       116547     29379100_116547 29379100      1934195    29379100_1934195     0.014912 
29379100       116547     29379100_116547 29379100      2917121    29379100_2917121    0.0111854 
29379100       116547     29379100_116547 29379100      2917174    29379100_2917174    0.0157013 
29379100       116547     29379100_116547 29379100      2959208    29379100_2959208   0.00331958 
29379100       116547     29379100_116547 29379100      2961442    29379100_2961442   0.00106775 
29379100       116547     29379100_116547 29379100      2963922    29379100_2963922   0.00528823 
29379100      1934195    29379100_1934195 29379100      2917121    29379100_2917121     0.120398 
29379100      1934195    29379100_1934195 29379100      2917174    29379100_2917174     0.109247 
29379100      1934195    29379100_1934195 29379100      2959208    29379100_2959208     0.084835 
29379100      1934195    29379100_1934195 29379100      2961442    29379100_2961442     0.074859 
29379100      1934195    29379100_1934195 29379100      2963922    29379100_2963922    0.0815813 
29379100      2917121    29379100_2917121 29379100      2917174    29379100_2917174     0.940229 
29379100      2917121    29379100_2917121 29379100      2959208    29379100_2959208     0.215273 
29379100      2917121    29379100_2917121 29379100      2961442    29379100_2961442     0.248354 
29379100      2917121    29379100_2917121 29379100      2963922    29379100_2963922      0.29237 
29379100      2917174    29379100_2917174 29379100      2959208    29379100_2959208     0.206463 
29379100      2917174    29379100_2917174 29379100      2961442    29379100_2961442     0.238335 
29379100      2917174    29379100_2917174 29379100      2963922    29379100_2963922     0.281805 
29379100      2959208    29379100_2959208 29379100      2961442    29379100_2961442     0.670774 
29379100      2959208    29379100_2959208 29379100      2963922    29379100_2963922     0.616648 
29379100      2961442    29379100_2961442 29379100      2963922    29379100_2963922     0.707187 
29379103       208434     29379103_208434 29379103       208451     29379103_208451     0.963158 
29379103       208434     29379103_208434 29379103       208525     29379103_208525     0.879086 
29379103       208451     29379103_208451 29379103       208525     29379103_208525     0.839836 
29379107       291584     29379107_291584 29379107       291591     29379107_291591            1 
29379107       291584     29379107_291584 29379107       291695     29379107_291695   0.00477298 
29379107       291584     29379107_291584 29379107       436520     29379107_436520   0.00891165 
29379107       291584     29379107_291584 29379107       522039     29379107_522039     0.108963 
29379107       291584     29379107_291584 29379107       522126     29379107_522126     0.104116 
29379107       291584     29379107_291584 29379107       522130     29379107_522130     0.104116 
29379107       291591     29379107_291591 29379107       291695     29379107_291695   0.00477298 
29379107       291591     29379107_291591 29379107       436520     29379107_436520   0.00891165 
29379107       291591     29379107_291591 29379107       522039     29379107_522039     0.108963 
29379107       291591     29379107_291591 29379107       522126     29379107_522126     0.104116 
29379107       291591     29379107_291591 29379107       522130     29379107_522130     0.104116 
29379107       291695     29379107_291695 29379107       436520     29379107_436520   0.00904869 
29379107       291695     29379107_291695 29379107       522039     29379107_522039    0.0589717 
29379107       291695     29379107_291695 29379107       522126     29379107_522126    0.0634175 
29379107       291695     29379107_291695 29379107       522130     29379107_522130    0.0752277 
29379107       436520     29379107_436520 29379107       522039     29379107_522039    0.0351891 
29379107       436520     29379107_436520 29379107       522126     29379107_522126    0.0133936 
29379107       436520     29379107_436520 29379107       522130     29379107_522130    0.0133936 
29379107       522039     29379107_522039 29379107       522126     29379107_522126     0.778049 
29379107       522039     29379107_522039 29379107       522130     29379107_522130     0.753531 
29379107       522126     29379107_522126 29379107       522130     29379107_522130     0.971221 
29379110        77956      29379110_77956 29379110        77976      29379110_77976     0.936073 
29379110        77956      29379110_77956 29379110        77982      29379110_77982     0.879313 
29379110        77956      29379110_77956 29379110        77986      29379110_77986    0.0232276 
29379110        77956      29379110_77956 29379110        81306      29379110_81306    0.0282546 
29379110        77976      29379110_77976 29379110        77982      29379110_77982     0.939065 
29379110        77976      29379110_77976 29379110        77986      29379110_77986    0.0278182 
29379110        77976      29379110_77976 29379110        81306      29379110_81306    0.0334797 
29379110        77982      29379110_77982 29379110        77986      29379110_77986    0.0326408 
29379110        77982      29379110_77982 29379110        81306      29379110_81306     0.038947 
29379110        77986      29379110_77986 29379110        81306      29379110_81306     0.727535 
29379114       528989     29379114_528989 29379114       530962     29379114_530962    0.0759925 
29379114       528989     29379114_528989 29379114       546955     29379114_546955     0.632732 
29379114       528989     29379114_528989 29379114       564275     29379114_564275    0.0298078 
29379114       530962     29379114_530962 29379114       546955     29379114_546955    0.0947604 
29379114       530962     29379114_530962 29379114       564275     29379114_564275     0.037948 
29379114       546955     29379114_546955 29379114       564275     29379114_564275    0.0372699 
29379115        20119      29379115_20119 29379115       114251     29379115_114251    0.0215431 
29379115        20119      29379115_20119 29379115       902616     29379115_902616     0.145573 
29379115        20119      29379115_20119 29379115       902634     29379115_902634    0.0116528 
29379115       114251     29379115_114251 29379115       902616     29379115_902616    0.0932328 
29379115       114251     29379115_114251 29379115       902634     29379115_902634     0.105694 
29379115       902616     29379115_902616 29379115       902634     29379115_902634     0.346957 
29379116      2040336    29379116_2040336 29379116      2042256    29379116_2042256      0.39078 
29379116      2040336    29379116_2040336 29379116      2043983    29379116_2043983     0.382136 
29379116      2040336    29379116_2040336 29379116      4678060    29379116_4678060    0.0147756 
29379116      2042256    29379116_2042256 29379116      2043983    29379116_2043983      0.69782 
29379116      2042256    29379116_2042256 29379116      4678060    29379116_4678060   0.00906934 
29379116      2043983    29379116_2043983 29379116      4678060    29379116_4678060    0.0193247 
29379120       443461     29379120_443461 29379120       551997     29379120_551997     0.245428 
29379120       443461     29379120_443461 29379120       552001     29379120_552001      0.22893 
29379120       443461     29379120_443461 29379120       552026     29379120_552026     0.105686 
29379120       443461     29379120_443461 29379120       832883     29379120_832883    0.0283164 
29379120       443461     29379120_443461 29379120       832993     29379120_832993    0.0356033 
29379120       443461     29379120_443461 29379120       833005     29379120_833005    0.0538532 
29379120       443461     29379120_443461 29379120       833009     29379120_833009    0.0510299 
29379120       443461     29379120_443461 29379120       833010     29379120_833010    0.0512047 
29379120       443461     29379120_443461 29379120       893311     29379120_893311    0.0447649 
29379120       443461     29379120_443461 29379120       893338     29379120_893338    0.0263586 
29379120       443461     29379120_443461 29379120       893954     29379120_893954    0.0523079 
29379120       443461     29379120_443461 29379120       894000     29379120_894000    0.0387976 
29379120       443461     29379120_443461 29379120       894011     29379120_894011    0.0359827 
29379120       443461     29379120_443461 29379120      1033565    29379120_1033565     0.041073 
29379120       443461     29379120_443461 29379120      1033675    29379120_1033675    0.0416698 
29379120       443461     29379120_443461 29379120      1065044    29379120_1065044    0.0139909 
29379120       443461     29379120_443461 29379120      1241601    29379120_1241601   0.00299102 
29379120       443461     29379120_443461 29379120      1241671    29379120_1241671    0.0118637 
29379120       443461     29379120_443461 29379120      1503994    29379120_1503994  7.65196e-05 
29379120       443461     29379120_443461 29379120      2819871    29379120_2819871   0.00815749 
29379120       443461     29379120_443461 29379120      3008638    29379120_3008638    0.0825526 
29379120       551997     29379120_551997 29379120       552001     29379120_552001     0.934406 
29379120       551997     29379120_551997 29379120       552026     29379120_552026    0.0245444 
29379120       551997     29379120_551997 29379120       832883     29379120_832883    0.0277409 
29379120       551997     29379120_551997 29379120       832993     29379120_832993    0.0352175 
29379120       551997     29379120_551997 29379120       833005     29379120_833005    0.0740343 
29379120       551997     29379120_551997 29379120       833009     29379120_833009    0.0176886 
29379120       551997     29379120_551997 29379120       833010     29379120_833010    0.0194356 
29379120       551997     29379120_551997 29379120       893311     29379120_893311     0.029832 
29379120       551997     29379120_551997 29379120       893338     29379120_893338    0.0485077 
29379120       551997     29379120_551997 29379120       893954     29379120_893954    0.0550329 
29379120       551997     29379120_551997 29379120       894000     29379120_894000    0.0647102 
29379120       551997     29379120_551997 29379120       894011     29379120_894011    0.0710705 
29379120       551997     29379120_551997 29379120      1033565    29379120_1033565     0.027861 
29379120       551997     29379120_551997 29379120      1033675    29379120_1033675    0.0268585 
29379120       551997     29379120_551997 29379120      1065044    29379120_1065044    0.0526689 
29379120       551997     29379120_551997 29379120      1241601    29379120_1241601    0.0692794 
29379120       551997     29379120_551997 29379120      1241671    29379120_1241671     0.103524 
29379120       551997     29379120_551997 29379120      1503994    29379120_1503994     0.152725 
29379120       551997     29379120_551997 29379120      2819871    29379120_2819871     0.134501 
29379120       551997     29379120_551997 29379120      3008638    29379120_3008638   0.00785481 
29379120       552001     29379120_552001 29379120       552026     29379120_552026    0.0314336 
29379120       552001     29379120_552001 29379120       832883     29379120_832883    0.0277409 
29379120       552001     29379120_552001 29379120       832993     29379120_832993    0.0352175 
29379120       552001     29379120_552001 29379120       833005     29379120_833005    0.0740343 
29379120       552001     29379120_552001 29379120       833009     29379120_833009    0.0176886 
29379120       552001     29379120_552001 29379120       833010     29379120_833010    0.0194356 
29379120       552001     29379120_552001 29379120       893311     29379120_893311     0.036728 
29379120       552001     29379120_552001 29379120       893338     29379120_893338    0.0576192 
29379120       552001     29379120_552001 29379120       893954     29379120_893954     0.064484 
29379120       552001     29379120_552001 29379120       894000     29379120_894000    0.0746554 
29379120       552001     29379120_552001 29379120       894011     29379120_894011    0.0817351 
29379120       552001     29379120_552001 29379120      1033565    29379120_1033565     0.035297 
29379120       552001     29379120_552001 29379120      1033675    29379120_1033675    0.0343407 
29379120       552001     29379120_552001 29379120      1065044    29379120_1065044    0.0617139 
29379120       552001     29379120_552001 29379120      1241601    29379120_1241601    0.0548074 
29379120       552001     29379120_552001 29379120      1241671    29379120_1241671     0.103524 
29379120       552001     29379120_552001 29379120      1503994    29379120_1503994     0.165459 
29379120       552001     29379120_552001 29379120      2819871    29379120_2819871     0.134501 
29379120       552001     29379120_552001 29379120      3008638    29379120_3008638   0.00125677 
29379120       552026     29379120_552026 29379120       832883     29379120_832883     0.411288 
29379120       552026     29379120_552026 29379120       832993     29379120_832993     0.480012 
29379120       552026     29379120_552026 29379120       833005     29379120_833005     0.011151 
29379120       552026     29379120_552026 29379120       833009     29379120_833009     0.432564 
29379120       552026     29379120_552026 29379120       833010     29379120_833010     0.439219 
29379120       552026     29379120_552026 29379120       893311     29379120_893311     0.458351 
29379120       552026     29379120_552026 29379120       893338     29379120_893338     0.501431 
29379120       552026     29379120_552026 29379120       893954     29379120_893954      0.65885 
29379120       552026     29379120_552026 29379120       894000     29379120_894000     0.603729 
29379120       552026     29379120_552026 29379120       894011     29379120_894011     0.606717 
29379120       552026     29379120_552026 29379120      1033565    29379120_1033565     0.475389 
29379120       552026     29379120_552026 29379120      1033675    29379120_1033675     0.602964 
29379120       552026     29379120_552026 29379120      1065044    29379120_1065044     0.397145 
29379120       552026     29379120_552026 29379120      1241601    29379120_1241601    0.0293176 
29379120       552026     29379120_552026 29379120      1241671    29379120_1241671     0.258125 
29379120       552026     29379120_552026 29379120      1503994    29379120_1503994    0.0833857 
29379120       552026     29379120_552026 29379120      2819871    29379120_2819871    0.0410648 
29379120       552026     29379120_552026 29379120      3008638    29379120_3008638     0.213047 
29379120       832883     29379120_832883 29379120       832993     29379120_832993     0.729781 
29379120       832883     29379120_832883 29379120       833005     29379120_833005    0.0106838 
29379120       832883     29379120_832883 29379120       833009     29379120_833009     0.696876 
29379120       832883     29379120_832883 29379120       833010     29379120_833010     0.647534 
29379120       832883     29379120_832883 29379120       893311     29379120_893311     0.566561 
29379120       832883     29379120_832883 29379120       893338     29379120_893338      0.51244 
29379120       832883     29379120_832883 29379120       893954     29379120_893954     0.526293 
29379120       832883     29379120_832883 29379120       894000     29379120_894000     0.429031 
29379120       832883     29379120_832883 29379120       894011     29379120_894011     0.429917 
29379120       832883     29379120_832883 29379120      1033565    29379120_1033565     0.421371 
29379120       832883     29379120_832883 29379120      1033675    29379120_1033675     0.597751 
29379120       832883     29379120_832883 29379120      1065044    29379120_1065044     0.533569 
29379120       832883     29379120_832883 29379120      1241601    29379120_1241601   0.00845067 
29379120       832883     29379120_832883 29379120      1241671    29379120_1241671     0.225457 
29379120       832883     29379120_832883 29379120      1503994    29379120_1503994     0.049077 
29379120       832883     29379120_832883 29379120      2819871    29379120_2819871    0.0489561 
29379120       832883     29379120_832883 29379120      3008638    29379120_3008638     0.193873 
29379120       832993     29379120_832993 29379120       833005     29379120_833005    0.0100199 
29379120       832993     29379120_832993 29379120       833009     29379120_833009     0.880891 
29379120       832993     29379120_832993 29379120       833010     29379120_833010     0.905668 
29379120       832993     29379120_832993 29379120       893311     29379120_893311     0.501567 
29379120       832993     29379120_832993 29379120       893338     29379120_893338     0.479744 
29379120       832993     29379120_832993 29379120       893954     29379120_893954     0.560583 
29379120       832993     29379120_832993 29379120       894000     29379120_894000     0.429031 
29379120       832993     29379120_832993 29379120       894011     29379120_894011     0.429917 
29379120       832993     29379120_832993 29379120      1033565    29379120_1033565     0.489498 
29379120       832993     29379120_832993 29379120      1033675    29379120_1033675     0.557087 
29379120       832993     29379120_832993 29379120      1065044    29379120_1065044     0.470554 
29379120       832993     29379120_832993 29379120      1241601    29379120_1241601    0.0262627 
29379120       832993     29379120_832993 29379120      1241671    29379120_1241671      0.26469 
29379120       832993     29379120_832993 29379120      1503994    29379120_1503994     0.049077 
29379120       832993     29379120_832993 29379120      2819871    29379120_2819871    0.0592078 
29379120       832993     29379120_832993 29379120      3008638    29379120_3008638     0.262077 
29379120       833005     29379120_833005 29379120       833009     29379120_833009    0.0177994 
29379120       833005     29379120_833005 29379120       833010     29379120_833010    0.0119418 
29379120       833005     29379120_833005 29379120       893311     29379120_893311    0.0150322 
29379120       833005     29379120_833005 29379120       893338     29379120_893338    0.0230847 
29379120       833005     29379120_833005 29379120       893954     29379120_893954   0.00924538 
29379120       833005     29379120_833005 29379120       894000     29379120_894000    0.0156728 
29379120       833005     29379120_833005 29379120       894011     29379120_894011    0.0144459 
29379120       833005     29379120_833005 29379120      1033565    29379120_1033565    0.0148356 
29379120       833005     29379120_833005 29379120      1033675    29379120_1033675    0.0186933 
29379120       833005     29379120_833005 29379120      1065044    29379120_1065044    0.0284203 
29379120       833005     29379120_833005 29379120      1241601    29379120_1241601    0.0145913 
29379120       833005     29379120_833005 29379120      1241671    29379120_1241671    0.0903331 
29379120       833005     29379120_833005 29379120      1503994    29379120_1503994    0.0854577 
29379120       833005     29379120_833005 29379120      2819871    29379120_2819871     0.379118 
29379120       833005     29379120_833005 29379120      3008638    29379120_3008638    0.0106535 
29379120       833009     29379120_833009 29379120       833010     29379120_833010      0.92676 
29379120       833009     29379120_833009 29379120       893311     29379120_893311     0.475759 
29379120       833009     29379120_833009 29379120       893338     29379120_893338     0.449294 
29379120       833009     29379120_833009 29379120       893954     29379120_893954     0.531861 
29379120       833009     29379120_833009 29379120       894000     29379120_894000     0.398969 
29379120       833009     29379120_833009 29379120       894011     29379120_894011     0.397005 
29379120       833009     29379120_833009 29379120      1033565    29379120_1033565     0.477046 
29379120       833009     29379120_833009 29379120      1033675    29379120_1033675     0.469841 
29379120       833009     29379120_833009 29379120      1065044    29379120_1065044     0.475759 
29379120       833009     29379120_833009 29379120      1241601    29379120_1241601    0.0142179 
29379120       833009     29379120_833009 29379120      1241671    29379120_1241671     0.237028 
29379120       833009     29379120_833009 29379120      1503994    29379120_1503994    0.0324275 
29379120       833009     29379120_833009 29379120      2819871    29379120_2819871     0.060876 
29379120       833009     29379120_833009 29379120      3008638    29379120_3008638     0.284162 
29379120       833010     29379120_833010 29379120       893311     29379120_893311     0.472561 
29379120       833010     29379120_833010 29379120       893338     29379120_893338     0.449689 
29379120       833010     29379120_833010 29379120       893954     29379120_893954     0.527991 
29379120       833010     29379120_833010 29379120       894000     29379120_894000     0.401015 
29379120       833010     29379120_833010 29379120       894011     29379120_894011     0.400526 
29379120       833010     29379120_833010 29379120      1033565    29379120_1033565     0.483922 
29379120       833010     29379120_833010 29379120      1033675    29379120_1033675     0.513844 
29379120       833010     29379120_833010 29379120      1065044    29379120_1065044     0.442244 
29379120       833010     29379120_833010 29379120      1241601    29379120_1241601    0.0234465 
29379120       833010     29379120_833010 29379120      1241671    29379120_1241671     0.236421 
29379120       833010     29379120_833010 29379120      1503994    29379120_1503994    0.0429778 
29379120       833010     29379120_833010 29379120      2819871    29379120_2819871    0.0598316 
29379120       833010     29379120_833010 29379120      3008638    29379120_3008638     0.262082 
29379120       893311     29379120_893311 29379120       893338     29379120_893338     0.918545 
29379120       893311     29379120_893311 29379120       893954     29379120_893954     0.672579 
29379120       893311     29379120_893311 29379120       894000     29379120_894000     0.627742 
29379120       893311     29379120_893311 29379120       894011     29379120_894011     0.638109 
29379120       893311     29379120_893311 29379120      1033565    29379120_1033565     0.469542 
29379120       893311     29379120_893311 29379120      1033675    29379120_1033675     0.633414 
29379120       893311     29379120_893311 29379120      1065044    29379120_1065044     0.634195 
29379120       893311     29379120_893311 29379120      1241601    29379120_1241601    0.0131752 
29379120       893311     29379120_893311 29379120      1241671    29379120_1241671     0.322993 
29379120       893311     29379120_893311 29379120      1503994    29379120_1503994    0.0816694 
29379120       893311     29379120_893311 29379120      2819871    29379120_2819871    0.0223709 
29379120       893311     29379120_893311 29379120      3008638    29379120_3008638     0.122871 
29379120       893338     29379120_893338 29379120       893954     29379120_893954     0.694695 
29379120       893338     29379120_893338 29379120       894000     29379120_894000     0.648012 
29379120       893338     29379120_893338 29379120       894011     29379120_894011     0.658156 
29379120       893338     29379120_893338 29379120      1033565    29379120_1033565      0.51118 
29379120       893338     29379120_893338 29379120      1033675    29379120_1033675     0.651251 
29379120       893338     29379120_893338 29379120      1065044    29379120_1065044     0.655576 
29379120       893338     29379120_893338 29379120      1241601    29379120_1241601    0.0143436 
29379120       893338     29379120_893338 29379120      1241671    29379120_1241671     0.351636 
29379120       893338     29379120_893338 29379120      1503994    29379120_1503994    0.0592011 
29379120       893338     29379120_893338 29379120      2819871    29379120_2819871    0.0392742 
29379120       893338     29379120_893338 29379120      3008638    29379120_3008638     0.105236 
29379120       893954     29379120_893954 29379120       894000     29379120_894000     0.854318 
29379120       893954     29379120_893954 29379120       894011     29379120_894011     0.870889 
29379120       893954     29379120_893954 29379120      1033565    29379120_1033565     0.673637 
29379120       893954     29379120_893954 29379120      1033675    29379120_1033675     0.745202 
29379120       893954     29379120_893954 29379120      1065044    29379120_1065044     0.707955 
29379120       893954     29379120_893954 29379120      1241601    29379120_1241601    0.0221467 
29379120       893954     29379120_893954 29379120      1241671    29379120_1241671     0.392108 
29379120       893954     29379120_893954 29379120      1503994    29379120_1503994     0.101507 
29379120       893954     29379120_893954 29379120      2819871    29379120_2819871    0.0630806 
29379120       893954     29379120_893954 29379120      3008638    29379120_3008638     0.196432 
29379120       894000     29379120_894000 29379120       894011     29379120_894011      0.97913 
29379120       894000     29379120_894000 29379120      1033565    29379120_1033565     0.593632 
29379120       894000     29379120_894000 29379120      1033675    29379120_1033675      0.64187 
29379120       894000     29379120_894000 29379120      1065044    29379120_1065044     0.661121 
29379120       894000     29379120_894000 29379120      1241601    29379120_1241601    0.0225028 
29379120       894000     29379120_894000 29379120      1241671    29379120_1241671     0.336706 
29379120       894000     29379120_894000 29379120      1503994    29379120_1503994    0.0655301 
29379120       894000     29379120_894000 29379120      2819871    29379120_2819871    0.0460237 
29379120       894000     29379120_894000 29379120      3008638    29379120_3008638     0.136398 
29379120       894011     29379120_894011 29379120      1033565    29379120_1033565     0.596579 
29379120       894011     29379120_894011 29379120      1033675    29379120_1033675      0.64592 
29379120       894011     29379120_894011 29379120      1065044    29379120_1065044     0.672579 
29379120       894011     29379120_894011 29379120      1241601    29379120_1241601    0.0221467 
29379120       894011     29379120_894011 29379120      1241671    29379120_1241671     0.324179 
29379120       894011     29379120_894011 29379120      1503994    29379120_1503994    0.0794944 
29379120       894011     29379120_894011 29379120      2819871    29379120_2819871    0.0436615 
29379120       894011     29379120_894011 29379120      3008638    29379120_3008638     0.135676 
29379120      1033565    29379120_1033565 29379120      1033675    29379120_1033675     0.595167 
29379120      1033565    29379120_1033565 29379120      1065044    29379120_1065044     0.569455 
29379120      1033565    29379120_1033565 29379120      1241601    29379120_1241601   0.00533067 
29379120      1033565    29379120_1033565 29379120      1241671    29379120_1241671     0.242567 
29379120      1033565    29379120_1033565 29379120      1503994    29379120_1503994    0.0496144 
29379120      1033565    29379120_1033565 29379120      2819871    29379120_2819871    0.0614416 
29379120      1033565    29379120_1033565 29379120      3008638    29379120_3008638     0.163085 
29379120      1033675    29379120_1033675 29379120      1065044    29379120_1065044     0.522619 
29379120      1033675    29379120_1033675 29379120      1241601    29379120_1241601    0.0245321 
29379120      1033675    29379120_1033675 29379120      1241671    29379120_1241671     0.324744 
29379120      1033675    29379120_1033675 29379120      1503994    29379120_1503994    0.0998655 
29379120      1033675    29379120_1033675 29379120      2819871    29379120_2819871      0.07304 
29379120      1033675    29379120_1033675 29379120      3008638    29379120_3008638     0.198181 
29379120      1065044    29379120_1065044 29379120      1241601    29379120_1241601    0.0131752 
29379120      1065044    29379120_1065044 29379120      1241671    29379120_1241671     0.343911 
29379120      1065044    29379120_1065044 29379120      1503994    29379120_1503994    0.0719581 
29379120      1065044    29379120_1065044 29379120      2819871    29379120_2819871    0.0530382 
29379120      1065044    29379120_1065044 29379120      3008638    29379120_3008638     0.108841 
29379120      1241601    29379120_1241601 29379120      1241671    29379120_1241671    0.0400485 
29379120      1241601    29379120_1241601 29379120      1503994    29379120_1503994    0.0659915 
29379120      1241601    29379120_1241601 29379120      2819871    29379120_2819871    0.0268371 
29379120      1241601    29379120_1241601 29379120      3008638    29379120_3008638    0.0465562 
29379120      1241671    29379120_1241671 29379120      1503994    29379120_1503994     0.188057 
29379120      1241671    29379120_1241671 29379120      2819871    29379120_2819871   0.00327475 
29379120      1241671    29379120_1241671 29379120      3008638    29379120_3008638    0.0766918 
29379120      1503994    29379120_1503994 29379120      2819871    29379120_2819871     0.113823 
29379120      1503994    29379120_1503994 29379120      3008638    29379120_3008638      0.05277 
29379120      2819871    29379120_2819871 29379120      3008638    29379120_3008638     0.090787 
29379121       440178     29379121_440178 29379121      1797832    29379121_1797832    0.0789768 
29379121       440178     29379121_440178 29379121      1797920    29379121_1797920    0.0992132 
29379121       440178     29379121_440178 29379121      2071491    29379121_2071491   0.00654117 
29379121       440178     29379121_440178 29379121      2071496    29379121_2071496   0.00644718 
29379121       440178     29379121_440178 29379121      2089622    29379121_2089622  6.12596e-05 
29379121       440178     29379121_440178 29379121      2092642    29379121_2092642    0.0399508 
29379121       440178     29379121_440178 29379121      2092738    29379121_2092738   0.00620333 
29379121       440178     29379121_440178 29379121      2095421    29379121_2095421   0.00319533 
29379121       440178     29379121_440178 29379121      2095515    29379121_2095515    0.0326552 
29379121       440178     29379121_440178 29379121      2096192    29379121_2096192    0.0293043 
29379121       440178     29379121_440178 29379121      2250719    29379121_2250719    0.0142804 
29379121       440178     29379121_440178 29379121      2250781    29379121_2250781    0.0387931 
29379121       440178     29379121_440178 29379121      2250841    29379121_2250841     0.035173 
29379121       440178     29379121_440178 29379121      2251014    29379121_2251014    0.0241133 
29379121       440178     29379121_440178 29379121      2259187    29379121_2259187    0.0214653 
29379121       440178     29379121_440178 29379121      2290951    29379121_2290951    0.0193909 
29379121       440178     29379121_440178 29379121      2368684    29379121_2368684    0.0312123 
29379121      1797832    29379121_1797832 29379121      1797920    29379121_1797920     0.809149 
29379121      1797832    29379121_1797832 29379121      2071491    29379121_2071491    0.0308255 
29379121      1797832    29379121_1797832 29379121      2071496    29379121_2071496    0.0401946 
29379121      1797832    29379121_1797832 29379121      2089622    29379121_2089622    0.0530595 
29379121      1797832    29379121_1797832 29379121      2092642    29379121_2092642     0.025373 
29379121      1797832    29379121_1797832 29379121      2092738    29379121_2092738    0.0592503 
29379121      1797832    29379121_1797832 29379121      2095421    29379121_2095421    0.0664267 
29379121      1797832    29379121_1797832 29379121      2095515    29379121_2095515   0.00176319 
29379121      1797832    29379121_1797832 29379121      2096192    29379121_2096192    0.0275259 
29379121      1797832    29379121_1797832 29379121      2250719    29379121_2250719    0.0450081 
29379121      1797832    29379121_1797832 29379121      2250781    29379121_2250781    0.0449176 
29379121      1797832    29379121_1797832 29379121      2250841    29379121_2250841    0.0283521 
29379121      1797832    29379121_1797832 29379121      2251014    29379121_2251014    0.0224887 
29379121      1797832    29379121_1797832 29379121      2259187    29379121_2259187    0.0343988 
29379121      1797832    29379121_1797832 29379121      2290951    29379121_2290951    0.0832967 
29379121      1797832    29379121_1797832 29379121      2368684    29379121_2368684    0.0587415 
29379121      1797920    29379121_1797920 29379121      2071491    29379121_2071491    0.0282315 
29379121      1797920    29379121_1797920 29379121      2071496    29379121_2071496    0.0374364 
29379121      1797920    29379121_1797920 29379121      2089622    29379121_2089622    0.0614241 
29379121      1797920    29379121_1797920 29379121      2092642    29379121_2092642   0.00863494 
29379121      1797920    29379121_1797920 29379121      2092738    29379121_2092738    0.0539425 
29379121      1797920    29379121_1797920 29379121      2095421    29379121_2095421    0.0489442 
29379121      1797920    29379121_1797920 29379121      2095515    29379121_2095515   0.00153185 
29379121      1797920    29379121_1797920 29379121      2096192    29379121_2096192   0.00818781 
29379121      1797920    29379121_1797920 29379121      2250719    29379121_2250719     0.015832 
29379121      1797920    29379121_1797920 29379121      2250781    29379121_2250781    0.0160657 
29379121      1797920    29379121_1797920 29379121      2250841    29379121_2250841    0.0132058 
29379121      1797920    29379121_1797920 29379121      2251014    29379121_2251014   0.00277236 
29379121      1797920    29379121_1797920 29379121      2259187    29379121_2259187   0.00758943 
29379121      1797920    29379121_1797920 29379121      2290951    29379121_2290951    0.0491502 
29379121      1797920    29379121_1797920 29379121      2368684    29379121_2368684   0.00930468 
29379121      2071491    29379121_2071491 29379121      2071496    29379121_2071496     0.962519 
29379121      2071491    29379121_2071491 29379121      2089622    29379121_2089622     0.850294 
29379121      2071491    29379121_2071491 29379121      2092642    29379121_2092642     0.011469 
29379121      2071491    29379121_2071491 29379121      2092738    29379121_2092738     0.769982 
29379121      2071491    29379121_2071491 29379121      2095421    29379121_2095421     0.850294 
29379121      2071491    29379121_2071491 29379121      2095515    29379121_2095515     0.207152 
29379121      2071491    29379121_2071491 29379121      2096192    29379121_2096192   0.00863276 
29379121      2071491    29379121_2071491 29379121      2250719    29379121_2250719     0.022009 
29379121      2071491    29379121_2071491 29379121      2250781    29379121_2250781    0.0227244 
29379121      2071491    29379121_2071491 29379121      2250841    29379121_2250841    0.0245194 
29379121      2071491    29379121_2071491 29379121      2251014    29379121_2251014    0.0217559 
29379121      2071491    29379121_2071491 29379121      2259187    29379121_2259187    0.0165437 
29379121      2071491    29379121_2071491 29379121      2290951    29379121_2290951    0.0199195 
29379121      2071491    29379121_2071491 29379121      2368684    29379121_2368684    0.0229128 
29379121      2071496    29379121_2071496 29379121      2089622    29379121_2089622     0.883578 
29379121      2071496    29379121_2071496 29379121      2092642    29379121_2092642   0.00973214 
29379121      2071496    29379121_2071496 29379121      2092738    29379121_2092738     0.802737 
29379121      2071496    29379121_2071496 29379121      2095421    29379121_2095421     0.883578 
29379121      2071496    29379121_2071496 29379121      2095515    29379121_2095515     0.202133 
29379121      2071496    29379121_2071496 29379121      2096192    29379121_2096192   0.00704483 
29379121      2071496    29379121_2071496 29379121      2250719    29379121_2250719    0.0204391 
29379121      2071496    29379121_2071496 29379121      2250781    29379121_2250781    0.0207989 
29379121      2071496    29379121_2071496 29379121      2250841    29379121_2250841    0.0228419 
29379121      2071496    29379121_2071496 29379121      2251014    29379121_2251014    0.0198728 
29379121      2071496    29379121_2071496 29379121      2259187    29379121_2259187    0.0147666 
29379121      2071496    29379121_2071496 29379121      2290951    29379121_2290951    0.0180908 
29379121      2071496    29379121_2071496 29379121      2368684    29379121_2368684    0.0213116 
29379121      2089622    29379121_2089622 29379121      2092642    29379121_2092642   0.00634253 
29379121      2089622    29379121_2089622 29379121      2092738    29379121_2092738     0.769982 
29379121      2089622    29379121_2089622 29379121      2095421    29379121_2095421     0.779991 
29379121      2089622    29379121_2089622 29379121      2095515    29379121_2095515     0.228663 
29379121      2089622    29379121_2089622 29379121      2096192    29379121_2096192   0.00459118 
29379121      2089622    29379121_2089622 29379121      2250719    29379121_2250719     0.022009 
29379121      2089622    29379121_2089622 29379121      2250781    29379121_2250781    0.0154431 
29379121      2089622    29379121_2089622 29379121      2250841    29379121_2250841    0.0245194 
29379121      2089622    29379121_2089622 29379121      2251014    29379121_2251014    0.0146675 
29379121      2089622    29379121_2089622 29379121      2259187    29379121_2259187    0.0101414 
29379121      2089622    29379121_2089622 29379121      2290951    29379121_2290951     0.013115 
29379121      2089622    29379121_2089622 29379121      2368684    29379121_2368684    0.0154603 
29379121      2092642    29379121_2092642 29379121      2092738    29379121_2092738    0.0117927 
29379121      2092642    29379121_2092642 29379121      2095421    29379121_2095421    0.0181029 
29379121      2092642    29379121_2092642 29379121      2095515    29379121_2095515     0.407935 
29379121      2092642    29379121_2092642 29379121      2096192    29379121_2096192     0.745553 
29379121      2092642    29379121_2092642 29379121      2250719    29379121_2250719     0.625325 
29379121      2092642    29379121_2092642 29379121      2250781    29379121_2250781     0.676238 
29379121      2092642    29379121_2092642 29379121      2250841    29379121_2250841      0.70835 
29379121      2092642    29379121_2092642 29379121      2251014    29379121_2251014     0.820283 
29379121      2092642    29379121_2092642 29379121      2259187    29379121_2259187      0.64539 
29379121      2092642    29379121_2092642 29379121      2290951    29379121_2290951     0.720607 
29379121      2092642    29379121_2092642 29379121      2368684    29379121_2368684     0.644129 
29379121      2092738    29379121_2092738 29379121      2095421    29379121_2095421     0.708057 
29379121      2092738    29379121_2092738 29379121      2095515    29379121_2095515     0.152773 
29379121      2092738    29379121_2092738 29379121      2096192    29379121_2096192   0.00909007 
29379121      2092738    29379121_2092738 29379121      2250719    29379121_2250719    0.0208407 
29379121      2092738    29379121_2092738 29379121      2250781    29379121_2250781    0.0220266 
29379121      2092738    29379121_2092738 29379121      2250841    29379121_2250841    0.0233297 
29379121      2092738    29379121_2092738 29379121      2251014    29379121_2251014    0.0203383 
29379121      2092738    29379121_2092738 29379121      2259187    29379121_2259187    0.0159541 
29379121      2092738    29379121_2092738 29379121      2290951    29379121_2290951    0.0207489 
29379121      2092738    29379121_2092738 29379121      2368684    29379121_2368684    0.0233349 
29379121      2095421    29379121_2095421 29379121      2095515    29379121_2095515     0.186703 
29379121      2095421    29379121_2095421 29379121      2096192    29379121_2096192    0.0139398 
29379121      2095421    29379121_2095421 29379121      2250719    29379121_2250719     0.022009 
29379121      2095421    29379121_2095421 29379121      2250781    29379121_2250781    0.0314077 
29379121      2095421    29379121_2095421 29379121      2250841    29379121_2250841    0.0245194 
29379121      2095421    29379121_2095421 29379121      2251014    29379121_2251014    0.0302372 
29379121      2095421    29379121_2095421 29379121      2259187    29379121_2259187    0.0245049 
29379121      2095421    29379121_2095421 29379121      2290951    29379121_2290951    0.0281408 
29379121      2095421    29379121_2095421 29379121      2368684    29379121_2368684    0.0318265 
29379121      2095515    29379121_2095515 29379121      2096192    29379121_2096192     0.378973 
29379121      2095515    29379121_2095515 29379121      2250719    29379121_2250719     0.356189 
29379121      2095515    29379121_2095515 29379121      2250781    29379121_2250781      0.39836 
29379121      2095515    29379121_2095515 29379121      2250841    29379121_2250841     0.379555 
29379121      2095515    29379121_2095515 29379121      2251014    29379121_2251014     0.383415 
29379121      2095515    29379121_2095515 29379121      2259187    29379121_2259187     0.352181 
29379121      2095515    29379121_2095515 29379121      2290951    29379121_2290951     0.423311 
29379121      2095515    29379121_2095515 29379121      2368684    29379121_2368684     0.402929 
29379121      2096192    29379121_2096192 29379121      2250719    29379121_2250719      0.64869 
29379121      2096192    29379121_2096192 29379121      2250781    29379121_2250781      0.66878 
29379121      2096192    29379121_2096192 29379121      2250841    29379121_2250841     0.619373 
29379121      2096192    29379121_2096192 29379121      2251014    29379121_2251014     0.776225 
29379121      2096192    29379121_2096192 29379121      2259187    29379121_2259187     0.685672 
29379121      2096192    29379121_2096192 29379121      2290951    29379121_2290951     0.603579 
29379121      2096192    29379121_2096192 29379121      2368684    29379121_2368684     0.580234 
29379121      2250719    29379121_2250719 29379121      2250781    29379121_2250781     0.847408 
29379121      2250719    29379121_2250719 29379121      2250841    29379121_2250841     0.746827 
29379121      2250719    29379121_2250719 29379121      2251014    29379121_2251014     0.717053 
29379121      2250719    29379121_2250719 29379121      2259187    29379121_2259187     0.651503 
29379121      2250719    29379121_2250719 29379121      2290951    29379121_2290951     0.669333 
29379121      2250719    29379121_2250719 29379121      2368684    29379121_2368684     0.721826 
29379121      2250781    29379121_2250781 29379121      2250841    29379121_2250841     0.810441 
29379121      2250781    29379121_2250781 29379121      2251014    29379121_2251014     0.761179 
29379121      2250781    29379121_2250781 29379121      2259187    29379121_2259187     0.694759 
29379121      2250781    29379121_2250781 29379121      2290951    29379121_2290951     0.738167 
29379121      2250781    29379121_2250781 29379121      2368684    29379121_2368684     0.722451 
29379121      2250841    29379121_2250841 29379121      2251014    29379121_2251014      0.70513 
29379121      2250841    29379121_2250841 29379121      2259187    29379121_2259187     0.726527 
29379121      2250841    29379121_2250841 29379121      2290951    29379121_2290951     0.616562 
29379121      2250841    29379121_2250841 29379121      2368684    29379121_2368684     0.616925 
29379121      2251014    29379121_2251014 29379121      2259187    29379121_2259187     0.618006 
29379121      2251014    29379121_2251014 29379121      2290951    29379121_2290951     0.615638 
29379121      2251014    29379121_2251014 29379121      2368684    29379121_2368684     0.656013 
29379121      2259187    29379121_2259187 29379121      2290951    29379121_2290951     0.592101 
29379121      2259187    29379121_2259187 29379121      2368684    29379121_2368684     0.574302 
29379121      2290951    29379121_2290951 29379121      2368684    29379121_2368684     0.705089 
29379125       146996     29379125_146996 29379125       312783     29379125_312783     0.685671 
29379125       146996     29379125_146996 29379125       312837     29379125_312837      0.73551 
29379125       146996     29379125_146996 29379125      1289751    29379125_1289751      0.63931 
29379125       312783     29379125_312783 29379125       312837     29379125_312837     0.884991 
29379125       312783     29379125_312783 29379125      1289751    29379125_1289751     0.567863 
29379125       312837     29379125_312837 29379125      1289751    29379125_1289751     0.577006 
29379126      1214601    29379126_1214601 29379126      1242568    29379126_1242568      0.64451 
29379126      1214601    29379126_1214601 29379126      1242622    29379126_1242622     0.733987 
29379126      1214601    29379126_1214601 29379126      1749241    29379126_1749241      0.27474 
29379126      1214601    29379126_1214601 29379126      1749589    29379126_1749589     0.240308 
29379126      1214601    29379126_1214601 29379126      1997420    29379126_1997420     0.289445 
29379126      1214601    29379126_1214601 29379126      1997503    29379126_1997503     0.229873 
29379126      1214601    29379126_1214601 29379126      1997611    29379126_1997611     0.222762 
29379126      1214601    29379126_1214601 29379126      2165059    29379126_2165059  0.000555258 
29379126      1214601    29379126_1214601 29379126      2165073    29379126_2165073     0.001433 
29379126      1242568    29379126_1242568 29379126      1242622    29379126_1242622     0.786064 
29379126      1242568    29379126_1242568 29379126      1749241    29379126_1749241     0.165776 
29379126      1242568    29379126_1242568 29379126      1749589    29379126_1749589      0.17924 
29379126      1242568    29379126_1242568 29379126      1997420    29379126_1997420     0.254972 
29379126      1242568    29379126_1242568 29379126      1997503    29379126_1997503     0.246713 
29379126      1242568    29379126_1242568 29379126      1997611    29379126_1997611     0.189098 
29379126      1242568    29379126_1242568 29379126      2165059    29379126_2165059    0.0122228 
29379126      1242568    29379126_1242568 29379126      2165073    29379126_2165073   0.00265362 
29379126      1242622    29379126_1242622 29379126      1749241    29379126_1749241     0.230005 
29379126      1242622    29379126_1242622 29379126      1749589    29379126_1749589     0.212525 
29379126      1242622    29379126_1242622 29379126      1997420    29379126_1997420     0.349698 
29379126      1242622    29379126_1242622 29379126      1997503    29379126_1997503     0.322787 
29379126      1242622    29379126_1242622 29379126      1997611    29379126_1997611     0.270408 
29379126      1242622    29379126_1242622 29379126      2165059    29379126_2165059    0.0101537 
29379126      1242622    29379126_1242622 29379126      2165073    29379126_2165073   0.00161608 
29379126      1749241    29379126_1749241 29379126      1749589    29379126_1749589     0.585903 
29379126      1749241    29379126_1749241 29379126      1997420    29379126_1997420     0.554925 
29379126      1749241    29379126_1749241 29379126      1997503    29379126_1997503     0.588483 
29379126      1749241    29379126_1749241 29379126      1997611    29379126_1997611     0.585257 
29379126      1749241    29379126_1749241 29379126      2165059    29379126_2165059    0.0187461 
29379126      1749241    29379126_1749241 29379126      2165073    29379126_2165073    0.0441896 
29379126      1749589    29379126_1749589 29379126      1997420    29379126_1997420     0.631831 
29379126      1749589    29379126_1749589 29379126      1997503    29379126_1997503     0.672584 
29379126      1749589    29379126_1749589 29379126      1997611    29379126_1997611     0.622952 
29379126      1749589    29379126_1749589 29379126      2165059    29379126_2165059    0.0766168 
29379126      1749589    29379126_1749589 29379126      2165073    29379126_2165073     0.126669 
29379126      1997420    29379126_1997420 29379126      1997503    29379126_1997503     0.853046 
29379126      1997420    29379126_1997420 29379126      1997611    29379126_1997611     0.723536 
29379126      1997420    29379126_1997420 29379126      2165059    29379126_2165059    0.0764401 
29379126      1997420    29379126_1997420 29379126      2165073    29379126_2165073     0.124483 
29379126      1997503    29379126_1997503 29379126      1997611    29379126_1997611     0.788548 
29379126      1997503    29379126_1997503 29379126      2165059    29379126_2165059     0.101975 
29379126      1997503    29379126_1997503 29379126      2165073    29379126_2165073     0.136182 
29379126      1997611    29379126_1997611 29379126      2165059    29379126_2165059    0.0681802 
29379126      1997611    29379126_1997611 29379126      2165073    29379126_2165073     0.093858 
29379126      2165059    29379126_2165059 29379126      2165073    29379126_2165073     0.898445 
29379132       796237     29379132_796237 29379132       798353     29379132_798353     0.711421 
29379132       796237     29379132_796237 29379132       800196     29379132_800196      0.64488 
29379132       796237     29379132_796237 29379132       800256     29379132_800256     0.642634 
29379132       796237     29379132_796237 29379132       800266     29379132_800266     0.691316 
29379132       796237     29379132_796237 29379132       800392     29379132_800392     0.635333 
29379132       796237     29379132_796237 29379132       800408     29379132_800408     0.640494 
29379132       796237     29379132_796237 29379132      1144752    29379132_1144752     0.595845 
29379132       796237     29379132_796237 29379132      1359577    29379132_1359577     0.667505 
29379132       796237     29379132_796237 29379132      1387355    29379132_1387355     0.577292 
29379132       796237     29379132_796237 29379132      1602358    29379132_1602358     0.720517 
29379132       798353     29379132_798353 29379132       800196     29379132_800196     0.755942 
29379132       798353     29379132_798353 29379132       800256     29379132_800256     0.792842 
29379132       798353     29379132_798353 29379132       800266     29379132_800266     0.809496 
29379132       798353     29379132_798353 29379132       800392     29379132_800392     0.834385 
29379132       798353     29379132_798353 29379132       800408     29379132_800408     0.846539 
29379132       798353     29379132_798353 29379132      1144752    29379132_1144752     0.713385 
29379132       798353     29379132_798353 29379132      1359577    29379132_1359577     0.823526 
29379132       798353     29379132_798353 29379132      1387355    29379132_1387355     0.665662 
29379132       798353     29379132_798353 29379132      1602358    29379132_1602358     0.821317 
29379132       800196     29379132_800196 29379132       800256     29379132_800256     0.868383 
29379132       800196     29379132_800196 29379132       800266     29379132_800266     0.850329 
29379132       800196     29379132_800196 29379132       800392     29379132_800392     0.797084 
29379132       800196     29379132_800196 29379132       800408     29379132_800408     0.807623 
29379132       800196     29379132_800196 29379132      1144752    29379132_1144752     0.801168 
29379132       800196     29379132_800196 29379132      1359577    29379132_1359577     0.850329 
29379132       800196     29379132_800196 29379132      1387355    29379132_1387355      0.74906 
29379132       800196     29379132_800196 29379132      1602358    29379132_1602358     0.922844 
29379132       800256     29379132_800256 29379132       800266     29379132_800266     0.945105 
29379132       800256     29379132_800256 29379132       800392     29379132_800392     0.800047 
29379132       800256     29379132_800256 29379132       800408     29379132_800408     0.810999 
29379132       800256     29379132_800256 29379132      1144752    29379132_1144752     0.739965 
29379132       800256     29379132_800256 29379132      1359577    29379132_1359577     0.785459 
29379132       800256     29379132_800256 29379132      1387355    29379132_1387355      0.62954 
29379132       800256     29379132_800256 29379132      1602358    29379132_1602358     0.815726 
29379132       800266     29379132_800266 29379132       800392     29379132_800392     0.815249 
29379132       800266     29379132_800266 29379132       800408     29379132_800408     0.826896 
29379132       800266     29379132_800266 29379132      1144752    29379132_1144752     0.756738 
29379132       800266     29379132_800266 29379132      1359577    29379132_1359577     0.837082 
29379132       800266     29379132_800266 29379132      1387355    29379132_1387355     0.676039 
29379132       800266     29379132_800266 29379132      1602358    29379132_1602358     0.834784 
29379132       800392     29379132_800392 29379132       800408     29379132_800408     0.982988 
29379132       800392     29379132_800392 29379132      1144752    29379132_1144752     0.722898 
29379132       800392     29379132_800392 29379132      1359577    29379132_1359577     0.831009 
29379132       800392     29379132_800392 29379132      1387355    29379132_1387355     0.737736 
29379132       800392     29379132_800392 29379132      1602358    29379132_1602358     0.833092 
29379132       800408     29379132_800408 29379132      1144752    29379132_1144752     0.731642 
29379132       800408     29379132_800408 29379132      1359577    29379132_1359577     0.842385 
29379132       800408     29379132_800408 29379132      1387355    29379132_1387355     0.746637 
29379132       800408     29379132_800408 29379132      1602358    29379132_1602358     0.843054 
29379132      1144752    29379132_1144752 29379132      1359577    29379132_1359577     0.836701 
29379132      1144752    29379132_1144752 29379132      1387355    29379132_1387355     0.705687 
29379132      1144752    29379132_1144752 29379132      1602358    29379132_1602358     0.797121 
29379132      1359577    29379132_1359577 29379132      1387355    29379132_1387355     0.750444 
29379132      1359577    29379132_1359577 29379132      1602358    29379132_1602358     0.847295 
29379132      1387355    29379132_1387355 29379132      1602358    29379132_1602358     0.849612 
29379136        23875      29379136_23875 29379136        23903      29379136_23903     0.887287 
29379137      1189803    29379137_1189803 29379137      1189874    29379137_1189874     0.567136 
29379137      1189803    29379137_1189803 29379137      1588640    29379137_1588640   0.00408361 
29379137      1189803    29379137_1189803 29379137      1588673    29379137_1588673    0.0010735 
29379137      1189874    29379137_1189874 29379137      1588640    29379137_1588640    0.0507295 
29379137      1189874    29379137_1189874 29379137      1588673    29379137_1588673    0.0473597 
29379137      1588640    29379137_1588640 29379137      1588673    29379137_1588673     0.828488 
29379138      1387575    29379138_1387575 29379138      1443019    29379138_1443019     0.261006 
29379138      1387575    29379138_1387575 29379138      2014124    29379138_2014124     0.534967 
29379138      1387575    29379138_1387575 29379138      2014146    29379138_2014146     0.497743 
29379138      1387575    29379138_1387575 29379138      2014317    29379138_2014317     0.528645 
29379138      1387575    29379138_1387575 29379138      3214360    29379138_3214360    0.0124191 
29379138      1387575    29379138_1387575 29379138      3285636    29379138_3285636    0.0512612 
29379138      1387575    29379138_1387575 29379138      3365726    29379138_3365726     0.176696 
29379138      1443019    29379138_1443019 29379138      2014124    29379138_2014124     0.167839 
29379138      1443019    29379138_1443019 29379138      2014146    29379138_2014146     0.178848 
29379138      1443019    29379138_1443019 29379138      2014317    29379138_2014317     0.226119 
29379138      1443019    29379138_1443019 29379138      3214360    29379138_3214360    0.0175235 
29379138      1443019    29379138_1443019 29379138      3285636    29379138_3285636   0.00190413 
29379138      1443019    29379138_1443019 29379138      3365726    29379138_3365726    0.0428398 
29379138      2014124    29379138_2014124 29379138      2014146    29379138_2014146     0.970772 
29379138      2014124    29379138_2014124 29379138      2014317    29379138_2014317     0.743986 
29379138      2014124    29379138_2014124 29379138      3214360    29379138_3214360    0.0417788 
29379138      2014124    29379138_2014124 29379138      3285636    29379138_3285636     0.061936 
29379138      2014124    29379138_2014124 29379138      3365726    29379138_3365726     0.223838 
29379138      2014146    29379138_2014146 29379138      2014317    29379138_2014317     0.722241 
29379138      2014146    29379138_2014146 29379138      3214360    29379138_3214360    0.0405455 
29379138      2014146    29379138_2014146 29379138      3285636    29379138_3285636    0.0601076 
29379138      2014146    29379138_2014146 29379138      3365726    29379138_3365726      0.21723 
29379138      2014317    29379138_2014317 29379138      3214360    29379138_3214360    0.0254436 
29379138      2014317    29379138_2014317 29379138      3285636    29379138_3285636    0.0538064 
29379138      2014317    29379138_2014317 29379138      3365726    29379138_3365726     0.216642 
29379138      3214360    29379138_3214360 29379138      3285636    29379138_3285636     0.308458 
29379138      3214360    29379138_3214360 29379138      3365726    29379138_3365726     0.150657 
29379138      3285636    29379138_3285636 29379138      3365726    29379138_3365726    0.0439672 
29379141       328717     29379141_328717 29379141       328737     29379141_328737    0.0155875 
29379141       328717     29379141_328717 29379141       345562     29379141_345562    0.0170877 
29379141       328717     29379141_328717 29379141       622384     29379141_622384     0.225557 
29379141       328737     29379141_328737 29379141       345562     29379141_345562     0.523068 
29379141       328737     29379141_328737 29379141       622384     29379141_622384    0.0263371 
29379141       345562     29379141_345562 29379141       622384     29379141_622384     0.029785 
29379143      1185575    29379143_1185575 29379143      1225659    29379143_1225659     0.463738 
29379146      1613981    29379146_1613981 29379146      2029033    29379146_2029033    0.0478968 
29379149       252104     29379149_252104 29379149       252170     29379149_252170     0.708419 
29379149       252104     29379149_252104 29379149       252190     29379149_252190     0.778701 
29379149       252104     29379149_252104 29379149       252205     29379149_252205     0.761698 
29379149       252104     29379149_252104 29379149       252235     29379149_252235     0.708419 
29379149       252170     29379149_252170 29379149       252190     29379149_252190     0.912204 
29379149       252170     29379149_252170 29379149       252205     29379149_252205     0.859108 
29379149       252170     29379149_252170 29379149       252235     29379149_252235     0.797163 
29379149       252190     29379149_252190 29379149       252205     29379149_252205     0.943283 
29379149       252190     29379149_252190 29379149       252235     29379149_252235     0.842752 
29379149       252205     29379149_252205 29379149       252235     29379149_252235     0.893809 
29379152      1033727    29379152_1033727 29379152      1053302    29379152_1053302     0.567267 
29379152      1033727    29379152_1033727 29379152      1063527    29379152_1063527     0.619427 
29379152      1033727    29379152_1033727 29379152      1063559    29379152_1063559     0.044038 
29379152      1053302    29379152_1053302 29379152      1063527    29379152_1063527     0.593866 
29379152      1053302    29379152_1053302 29379152      1063559    29379152_1063559     0.146479 
29379152      1063527    29379152_1063527 29379152      1063559    29379152_1063559     0.223947 
29379155      2268403    29379155_2268403 29379155      2268440    29379155_2268440     0.918476 
29379155      2268403    29379155_2268403 29379155      2268441    29379155_2268441     0.932117 
29379155      2268403    29379155_2268403 29379155      2268460    29379155_2268460     0.891426 
29379155      2268403    29379155_2268403 29379155      2321696    29379155_2321696     0.850236 
29379155      2268403    29379155_2268403 29379155      2355223    29379155_2355223     0.816203 
29379155      2268403    29379155_2268403 29379155      2357944    29379155_2357944     0.854794 
29379155      2268403    29379155_2268403 29379155      2357979    29379155_2357979     0.867017 
29379155      2268440    29379155_2268440 29379155      2268441    29379155_2268441     0.986341 
29379155      2268440    29379155_2268440 29379155      2268460    29379155_2268460     0.944455 
29379155      2268440    29379155_2268440 29379155      2321696    29379155_2321696     0.852541 
29379155      2268440    29379155_2268440 29379155      2355223    29379155_2355223     0.794941 
29379155      2268440    29379155_2268440 29379155      2357944    29379155_2357944      0.85511 
29379155      2268440    29379155_2268440 29379155      2357979    29379155_2357979     0.870014 
29379155      2268441    29379155_2268441 29379155      2268460    29379155_2268460     0.931744 
29379155      2268441    29379155_2268441 29379155      2321696    29379155_2321696     0.840685 
29379155      2268441    29379155_2268441 29379155      2355223    29379155_2355223     0.783732 
29379155      2268441    29379155_2268441 29379155      2357944    29379155_2357944     0.843537 
29379155      2268441    29379155_2268441 29379155      2357979    29379155_2357979     0.857498 
29379155      2268460    29379155_2268460 29379155      2321696    29379155_2321696     0.852541 
29379155      2268460    29379155_2268460 29379155      2355223    29379155_2355223     0.794941 
29379155      2268460    29379155_2268460 29379155      2357944    29379155_2357944      0.85511 
29379155      2268460    29379155_2268460 29379155      2357979    29379155_2357979     0.870014 
29379155      2321696    29379155_2321696 29379155      2355223    29379155_2355223     0.855841 
29379155      2321696    29379155_2321696 29379155      2357944    29379155_2357944     0.769262 
29379155      2321696    29379155_2321696 29379155      2357979    29379155_2357979      0.78161 
29379155      2355223    29379155_2355223 29379155      2357944    29379155_2357944     0.716627 
29379155      2355223    29379155_2355223 29379155      2357979    29379155_2357979      0.75067 
29379155      2357944    29379155_2357944 29379155      2357979    29379155_2357979     0.909488 
29379160       219551     29379160_219551 29379160       219611     29379160_219611     0.817186 
29379160       219551     29379160_219551 29379160       219797     29379160_219797      0.60653 
29379160       219551     29379160_219551 29379160       623671     29379160_623671     0.728322 
29379160       219551     29379160_219551 29379160       623696     29379160_623696     0.719684 
29379160       219551     29379160_219551 29379160      2729602    29379160_2729602      0.21607 
29379160       219551     29379160_219551 29379160      2729688    29379160_2729688    0.0586295 
29379160       219551     29379160_219551 29379160      2800288    29379160_2800288     0.169398 
29379160       219551     29379160_219551 29379160      2807047    29379160_2807047     0.159203 
29379160       219551     29379160_219551 29379160      2807082    29379160_2807082     0.162592 
29379160       219551     29379160_219551 29379160      2928544    29379160_2928544     0.182474 
29379160       219551     29379160_219551 29379160      2929114    29379160_2929114     0.154981 
29379160       219551     29379160_219551 29379160      3201247    29379160_3201247     0.204399 
29379160       219551     29379160_219551 29379160      3201249    29379160_3201249     0.207073 
29379160       219551     29379160_219551 29379160      3365938    29379160_3365938     0.147204 
29379160       219551     29379160_219551 29379160      3496338    29379160_3496338     0.170686 
29379160       219551     29379160_219551 29379160      3676775    29379160_3676775  0.000382337 
29379160       219551     29379160_219551 29379160      3936825    29379160_3936825     0.161632 
29379160       219551     29379160_219551 29379160      4233608    29379160_4233608    0.0693141 
29379160       219551     29379160_219551 29379160      4233695    29379160_4233695     0.233703 
29379160       219551     29379160_219551 29379160      4233758    29379160_4233758     0.239933 
29379160       219551     29379160_219551 29379160      4233762    29379160_4233762     0.058169 
29379160       219551     29379160_219551 29379160      4233775    29379160_4233775     0.222553 
29379160       219551     29379160_219551 29379160      4233816    29379160_4233816    0.0445203 
29379160       219551     29379160_219551 29379160      4233844    29379160_4233844     0.078557 
29379160       219551     29379160_219551 29379160      4247291    29379160_4247291   0.00513832 
29379160       219551     29379160_219551 29379160      4673250    29379160_4673250    0.0571058 
29379160       219551     29379160_219551 29379160      4673401    29379160_4673401    0.0697932 
29379160       219551     29379160_219551 29379160      4673450    29379160_4673450    0.0512275 
29379160       219551     29379160_219551 29379160      4910159    29379160_4910159    0.0636449 
29379160       219551     29379160_219551 29379160      4910164    29379160_4910164  0.000475229 
29379160       219551     29379160_219551 29379160      5112842    29379160_5112842    0.0253226 
29379160       219551     29379160_219551 29379160      5112898    29379160_5112898    0.0617177 
29379160       219551     29379160_219551 29379160      5317641    29379160_5317641    0.0455906 
29379160       219611     29379160_219611 29379160       219797     29379160_219797     0.620303 
29379160       219611     29379160_219611 29379160       623671     29379160_623671     0.720038 
29379160       219611     29379160_219611 29379160       623696     29379160_623696     0.711615 
29379160       219611     29379160_219611 29379160      2729602    29379160_2729602     0.249039 
29379160       219611     29379160_219611 29379160      2729688    29379160_2729688    0.0790633 
29379160       219611     29379160_219611 29379160      2800288    29379160_2800288     0.185359 
29379160       219611     29379160_219611 29379160      2807047    29379160_2807047     0.204057 
29379160       219611     29379160_219611 29379160      2807082    29379160_2807082     0.193052 
29379160       219611     29379160_219611 29379160      2928544    29379160_2928544     0.215338 
29379160       219611     29379160_219611 29379160      2929114    29379160_2929114     0.197538 
29379160       219611     29379160_219611 29379160      3201247    29379160_3201247     0.221626 
29379160       219611     29379160_219611 29379160      3201249    29379160_3201249     0.224109 
29379160       219611     29379160_219611 29379160      3365938    29379160_3365938     0.189374 
29379160       219611     29379160_219611 29379160      3496338    29379160_3496338     0.186766 
29379160       219611     29379160_219611 29379160      3676775    29379160_3676775   0.00455745 
29379160       219611     29379160_219611 29379160      3936825    29379160_3936825     0.193131 
29379160       219611     29379160_219611 29379160      4233608    29379160_4233608    0.0753653 
29379160       219611     29379160_219611 29379160      4233695    29379160_4233695      0.23641 
29379160       219611     29379160_219611 29379160      4233758    29379160_4233758     0.258597 
29379160       219611     29379160_219611 29379160      4233762    29379160_4233762    0.0574811 
29379160       219611     29379160_219611 29379160      4233775    29379160_4233775     0.240643 
29379160       219611     29379160_219611 29379160      4233816    29379160_4233816    0.0499587 
29379160       219611     29379160_219611 29379160      4233844    29379160_4233844     0.085382 
29379160       219611     29379160_219611 29379160      4247291    29379160_4247291    0.0126151 
29379160       219611     29379160_219611 29379160      4673250    29379160_4673250     0.069948 
29379160       219611     29379160_219611 29379160      4673401    29379160_4673401      0.10252 
29379160       219611     29379160_219611 29379160      4673450    29379160_4673450    0.0783027 
29379160       219611     29379160_219611 29379160      4910159    29379160_4910159     0.104016 
29379160       219611     29379160_219611 29379160      4910164    29379160_4910164   0.00251415 
29379160       219611     29379160_219611 29379160      5112842    29379160_5112842    0.0442151 
29379160       219611     29379160_219611 29379160      5112898    29379160_5112898    0.0578134 
29379160       219611     29379160_219611 29379160      5317641    29379160_5317641    0.0698491 
29379160       219797     29379160_219797 29379160       623671     29379160_623671     0.636045 
29379160       219797     29379160_219797 29379160       623696     29379160_623696      0.62991 
29379160       219797     29379160_219797 29379160      2729602    29379160_2729602     0.178084 
29379160       219797     29379160_219797 29379160      2729688    29379160_2729688    0.0363286 
29379160       219797     29379160_219797 29379160      2800288    29379160_2800288     0.154021 
29379160       219797     29379160_219797 29379160      2807047    29379160_2807047     0.132381 
29379160       219797     29379160_219797 29379160      2807082    29379160_2807082     0.134885 
29379160       219797     29379160_219797 29379160      2928544    29379160_2928544     0.142357 
29379160       219797     29379160_219797 29379160      2929114    29379160_2929114      0.14205 
29379160       219797     29379160_219797 29379160      3201247    29379160_3201247     0.160268 
29379160       219797     29379160_219797 29379160      3201249    29379160_3201249     0.163698 
29379160       219797     29379160_219797 29379160      3365938    29379160_3365938     0.103227 
29379160       219797     29379160_219797 29379160      3496338    29379160_3496338     0.163827 
29379160       219797     29379160_219797 29379160      3676775    29379160_3676775    0.0169903 
29379160       219797     29379160_219797 29379160      3936825    29379160_3936825     0.133718 
29379160       219797     29379160_219797 29379160      4233608    29379160_4233608     0.103433 
29379160       219797     29379160_219797 29379160      4233695    29379160_4233695     0.165794 
29379160       219797     29379160_219797 29379160      4233758    29379160_4233758     0.172108 
29379160       219797     29379160_219797 29379160      4233762    29379160_4233762    0.0780564 
29379160       219797     29379160_219797 29379160      4233775    29379160_4233775     0.178291 
29379160       219797     29379160_219797 29379160      4233816    29379160_4233816     0.061085 
29379160       219797     29379160_219797 29379160      4233844    29379160_4233844    0.0825602 
29379160       219797     29379160_219797 29379160      4247291    29379160_4247291   0.00491052 
29379160       219797     29379160_219797 29379160      4673250    29379160_4673250     0.113973 
29379160       219797     29379160_219797 29379160      4673401    29379160_4673401    0.0792059 
29379160       219797     29379160_219797 29379160      4673450    29379160_4673450     0.098004 
29379160       219797     29379160_219797 29379160      4910159    29379160_4910159     0.106521 
29379160       219797     29379160_219797 29379160      4910164    29379160_4910164   0.00203607 
29379160       219797     29379160_219797 29379160      5112842    29379160_5112842    0.0267628 
29379160       219797     29379160_219797 29379160      5112898    29379160_5112898     0.049609 
29379160       219797     29379160_219797 29379160      5317641    29379160_5317641    0.0566948 
29379160       623671     29379160_623671 29379160       623696     29379160_623696      0.95329 
29379160       623671     29379160_623671 29379160      2729602    29379160_2729602     0.165262 
29379160       623671     29379160_623671 29379160      2729688    29379160_2729688    0.0405209 
29379160       623671     29379160_623671 29379160      2800288    29379160_2800288     0.162826 
29379160       623671     29379160_623671 29379160      2807047    29379160_2807047     0.152157 
29379160       623671     29379160_623671 29379160      2807082    29379160_2807082     0.155801 
29379160       623671     29379160_623671 29379160      2928544    29379160_2928544     0.145987 
29379160       623671     29379160_623671 29379160      2929114    29379160_2929114     0.147789 
29379160       623671     29379160_623671 29379160      3201247    29379160_3201247      0.15522 
29379160       623671     29379160_623671 29379160      3201249    29379160_3201249     0.172013 
29379160       623671     29379160_623671 29379160      3365938    29379160_3365938     0.152326 
29379160       623671     29379160_623671 29379160      3496338    29379160_3496338     0.174085 
29379160       623671     29379160_623671 29379160      3676775    29379160_3676775  0.000769262 
29379160       623671     29379160_623671 29379160      3936825    29379160_3936825     0.154285 
29379160       623671     29379160_623671 29379160      4233608    29379160_4233608    0.0520833 
29379160       623671     29379160_623671 29379160      4233695    29379160_4233695     0.195846 
29379160       623671     29379160_623671 29379160      4233758    29379160_4233758     0.200877 
29379160       623671     29379160_623671 29379160      4233762    29379160_4233762     0.053555 
29379160       623671     29379160_623671 29379160      4233775    29379160_4233775      0.18512 
29379160       623671     29379160_623671 29379160      4233816    29379160_4233816    0.0406977 
29379160       623671     29379160_623671 29379160      4233844    29379160_4233844    0.0666667 
29379160       623671     29379160_623671 29379160      4247291    29379160_4247291    0.0165404 
29379160       623671     29379160_623671 29379160      4673250    29379160_4673250    0.0552147 
29379160       623671     29379160_623671 29379160      4673401    29379160_4673401    0.0591874 
29379160       623671     29379160_623671 29379160      4673450    29379160_4673450    0.0619811 
29379160       623671     29379160_623671 29379160      4910159    29379160_4910159    0.0610022 
29379160       623671     29379160_623671 29379160      4910164    29379160_4910164  0.000887071 
29379160       623671     29379160_623671 29379160      5112842    29379160_5112842     0.027198 
29379160       623671     29379160_623671 29379160      5112898    29379160_5112898    0.0620406 
29379160       623671     29379160_623671 29379160      5317641    29379160_5317641     0.106363 
29379160       623696     29379160_623696 29379160      2729602    29379160_2729602     0.178101 
29379160       623696     29379160_623696 29379160      2729688    29379160_2729688    0.0343626 
29379160       623696     29379160_623696 29379160      2800288    29379160_2800288     0.150712 
29379160       623696     29379160_623696 29379160      2807047    29379160_2807047     0.153611 
29379160       623696     29379160_623696 29379160      2807082    29379160_2807082     0.157301 
29379160       623696     29379160_623696 29379160      2928544    29379160_2928544     0.160861 
29379160       623696     29379160_623696 29379160      2929114    29379160_2929114     0.136401 
29379160       623696     29379160_623696 29379160      3201247    29379160_3201247     0.169951 
29379160       623696     29379160_623696 29379160      3201249    29379160_3201249      0.18666 
29379160       623696     29379160_623696 29379160      3365938    29379160_3365938     0.153144 
29379160       623696     29379160_623696 29379160      3496338    29379160_3496338     0.161311 
29379160       623696     29379160_623696 29379160      3676775    29379160_3676775   0.00448503 
29379160       623696     29379160_623696 29379160      3936825    29379160_3936825     0.155801 
29379160       623696     29379160_623696 29379160      4233608    29379160_4233608    0.0502302 
29379160       623696     29379160_623696 29379160      4233695    29379160_4233695     0.209771 
29379160       623696     29379160_623696 29379160      4233758    29379160_4233758     0.214659 
29379160       623696     29379160_623696 29379160      4233762    29379160_4233762    0.0576855 
29379160       623696     29379160_623696 29379160      4233775    29379160_4233775     0.200077 
29379160       623696     29379160_623696 29379160      4233816    29379160_4233816    0.0448903 
29379160       623696     29379160_623696 29379160      4233844    29379160_4233844    0.0714486 
29379160       623696     29379160_623696 29379160      4247291    29379160_4247291    0.0143336 
29379160       623696     29379160_623696 29379160      4673250    29379160_4673250    0.0468019 
29379160       623696     29379160_623696 29379160      4673401    29379160_4673401    0.0645436 
29379160       623696     29379160_623696 29379160      4673450    29379160_4673450    0.0527444 
29379160       623696     29379160_623696 29379160      4910159    29379160_4910159    0.0588317 
29379160       623696     29379160_623696 29379160      4910164    29379160_4910164  0.000466752 
29379160       623696     29379160_623696 29379160      5112842    29379160_5112842    0.0297981 
29379160       623696     29379160_623696 29379160      5112898    29379160_5112898    0.0892889 
29379160       623696     29379160_623696 29379160      5317641    29379160_5317641     0.105347 
29379160      2729602    29379160_2729602 29379160      2729688    29379160_2729688     0.486673 
29379160      2729602    29379160_2729602 29379160      2800288    29379160_2800288      0.64502 
29379160      2729602    29379160_2729602 29379160      2807047    29379160_2807047     0.714063 
29379160      2729602    29379160_2729602 29379160      2807082    29379160_2807082     0.732041 
29379160      2729602    29379160_2729602 29379160      2928544    29379160_2928544     0.859975 
29379160      2729602    29379160_2729602 29379160      2929114    29379160_2929114     0.700402 
29379160      2729602    29379160_2729602 29379160      3201247    29379160_3201247     0.729087 
29379160      2729602    29379160_2729602 29379160      3201249    29379160_3201249     0.687196 
29379160      2729602    29379160_2729602 29379160      3365938    29379160_3365938     0.608071 
29379160      2729602    29379160_2729602 29379160      3496338    29379160_3496338     0.632336 
29379160      2729602    29379160_2729602 29379160      3676775    29379160_3676775    0.0140133 
29379160      2729602    29379160_2729602 29379160      3936825    29379160_3936825     0.761052 
29379160      2729602    29379160_2729602 29379160      4233608    29379160_4233608     0.207524 
29379160      2729602    29379160_2729602 29379160      4233695    29379160_4233695     0.668736 
29379160      2729602    29379160_2729602 29379160      4233758    29379160_4233758     0.723121 
29379160      2729602    29379160_2729602 29379160      4233762    29379160_4233762     0.250859 
29379160      2729602    29379160_2729602 29379160      4233775    29379160_4233775     0.692932 
29379160      2729602    29379160_2729602 29379160      4233816    29379160_4233816     0.291751 
29379160      2729602    29379160_2729602 29379160      4233844    29379160_4233844     0.303407 
29379160      2729602    29379160_2729602 29379160      4247291    29379160_4247291     0.061094 
29379160      2729602    29379160_2729602 29379160      4673250    29379160_4673250     0.244533 
29379160      2729602    29379160_2729602 29379160      4673401    29379160_4673401     0.289506 
29379160      2729602    29379160_2729602 29379160      4673450    29379160_4673450     0.241817 
29379160      2729602    29379160_2729602 29379160      4910159    29379160_4910159     0.324123 
29379160      2729602    29379160_2729602 29379160      4910164    29379160_4910164     0.124957 
29379160      2729602    29379160_2729602 29379160      5112842    29379160_5112842     0.166885 
29379160      2729602    29379160_2729602 29379160      5112898    29379160_5112898    0.0457818 
29379160      2729602    29379160_2729602 29379160      5317641    29379160_5317641   0.00962203 
29379160      2729688    29379160_2729688 29379160      2800288    29379160_2800288     0.383307 
29379160      2729688    29379160_2729688 29379160      2807047    29379160_2807047     0.344301 
29379160      2729688    29379160_2729688 29379160      2807082    29379160_2807082     0.360494 
29379160      2729688    29379160_2729688 29379160      2928544    29379160_2928544      0.41174 
29379160      2729688    29379160_2729688 29379160      2929114    29379160_2929114      0.35003 
29379160      2729688    29379160_2729688 29379160      3201247    29379160_3201247     0.392237 
29379160      2729688    29379160_2729688 29379160      3201249    29379160_3201249     0.381559 
29379160      2729688    29379160_2729688 29379160      3365938    29379160_3365938     0.347586 
29379160      2729688    29379160_2729688 29379160      3496338    29379160_3496338      0.36965 
29379160      2729688    29379160_2729688 29379160      3676775    29379160_3676775    0.0412206 
29379160      2729688    29379160_2729688 29379160      3936825    29379160_3936825     0.378376 
29379160      2729688    29379160_2729688 29379160      4233608    29379160_4233608     0.287835 
29379160      2729688    29379160_2729688 29379160      4233695    29379160_4233695     0.363858 
29379160      2729688    29379160_2729688 29379160      4233758    29379160_4233758     0.352917 
29379160      2729688    29379160_2729688 29379160      4233762    29379160_4233762     0.375047 
29379160      2729688    29379160_2729688 29379160      4233775    29379160_4233775     0.347275 
29379160      2729688    29379160_2729688 29379160      4233816    29379160_4233816     0.322498 
29379160      2729688    29379160_2729688 29379160      4233844    29379160_4233844      0.41573 
29379160      2729688    29379160_2729688 29379160      4247291    29379160_4247291    0.0401382 
29379160      2729688    29379160_2729688 29379160      4673250    29379160_4673250     0.279482 
29379160      2729688    29379160_2729688 29379160      4673401    29379160_4673401     0.371975 
29379160      2729688    29379160_2729688 29379160      4673450    29379160_4673450     0.369822 
29379160      2729688    29379160_2729688 29379160      4910159    29379160_4910159     0.346384 
29379160      2729688    29379160_2729688 29379160      4910164    29379160_4910164     0.106288 
29379160      2729688    29379160_2729688 29379160      5112842    29379160_5112842     0.281155 
29379160      2729688    29379160_2729688 29379160      5112898    29379160_5112898     0.112786 
29379160      2729688    29379160_2729688 29379160      5317641    29379160_5317641    0.0246631 
29379160      2800288    29379160_2800288 29379160      2807047    29379160_2807047     0.653361 
29379160      2800288    29379160_2800288 29379160      2807082    29379160_2807082     0.637563 
29379160      2800288    29379160_2800288 29379160      2928544    29379160_2928544     0.650872 
29379160      2800288    29379160_2800288 29379160      2929114    29379160_2929114     0.680545 
29379160      2800288    29379160_2800288 29379160      3201247    29379160_3201247     0.673323 
29379160      2800288    29379160_2800288 29379160      3201249    29379160_3201249     0.636042 
29379160      2800288    29379160_2800288 29379160      3365938    29379160_3365938     0.674924 
29379160      2800288    29379160_2800288 29379160      3496338    29379160_3496338      0.74902 
29379160      2800288    29379160_2800288 29379160      3676775    29379160_3676775    0.0193884 
29379160      2800288    29379160_2800288 29379160      3936825    29379160_3936825     0.646915 
29379160      2800288    29379160_2800288 29379160      4233608    29379160_4233608     0.200128 
29379160      2800288    29379160_2800288 29379160      4233695    29379160_4233695     0.636513 
29379160      2800288    29379160_2800288 29379160      4233758    29379160_4233758     0.668229 
29379160      2800288    29379160_2800288 29379160      4233762    29379160_4233762     0.204115 
29379160      2800288    29379160_2800288 29379160      4233775    29379160_4233775     0.647578 
29379160      2800288    29379160_2800288 29379160      4233816    29379160_4233816     0.216119 
29379160      2800288    29379160_2800288 29379160      4233844    29379160_4233844     0.212462 
29379160      2800288    29379160_2800288 29379160      4247291    29379160_4247291    0.0788391 
29379160      2800288    29379160_2800288 29379160      4673250    29379160_4673250     0.260758 
29379160      2800288    29379160_2800288 29379160      4673401    29379160_4673401     0.232403 
29379160      2800288    29379160_2800288 29379160      4673450    29379160_4673450     0.268516 
29379160      2800288    29379160_2800288 29379160      4910159    29379160_4910159     0.303765 
29379160      2800288    29379160_2800288 29379160      4910164    29379160_4910164     0.130907 
29379160      2800288    29379160_2800288 29379160      5112842    29379160_5112842     0.126706 
29379160      2800288    29379160_2800288 29379160      5112898    29379160_5112898    0.0365756 
29379160      2800288    29379160_2800288 29379160      5317641    29379160_5317641    0.0145194 
29379160      2807047    29379160_2807047 29379160      2807082    29379160_2807082     0.944817 
29379160      2807047    29379160_2807047 29379160      2928544    29379160_2928544     0.754675 
29379160      2807047    29379160_2807047 29379160      2929114    29379160_2929114     0.576005 
29379160      2807047    29379160_2807047 29379160      3201247    29379160_3201247     0.744011 
29379160      2807047    29379160_2807047 29379160      3201249    29379160_3201249     0.703363 
29379160      2807047    29379160_2807047 29379160      3365938    29379160_3365938     0.685743 
29379160      2807047    29379160_2807047 29379160      3496338    29379160_3496338     0.637067 
29379160      2807047    29379160_2807047 29379160      3676775    29379160_3676775    0.0571932 
29379160      2807047    29379160_2807047 29379160      3936825    29379160_3936825     0.712435 
29379160      2807047    29379160_2807047 29379160      4233608    29379160_4233608     0.166287 
29379160      2807047    29379160_2807047 29379160      4233695    29379160_4233695     0.675278 
29379160      2807047    29379160_2807047 29379160      4233758    29379160_4233758     0.739486 
29379160      2807047    29379160_2807047 29379160      4233762    29379160_4233762     0.194012 
29379160      2807047    29379160_2807047 29379160      4233775    29379160_4233775     0.748357 
29379160      2807047    29379160_2807047 29379160      4233816    29379160_4233816     0.207073 
29379160      2807047    29379160_2807047 29379160      4233844    29379160_4233844     0.216775 
29379160      2807047    29379160_2807047 29379160      4247291    29379160_4247291    0.0500866 
29379160      2807047    29379160_2807047 29379160      4673250    29379160_4673250     0.193063 
29379160      2807047    29379160_2807047 29379160      4673401    29379160_4673401     0.195564 
29379160      2807047    29379160_2807047 29379160      4673450    29379160_4673450     0.162504 
29379160      2807047    29379160_2807047 29379160      4910159    29379160_4910159     0.226171 
29379160      2807047    29379160_2807047 29379160      4910164    29379160_4910164     0.092804 
29379160      2807047    29379160_2807047 29379160      5112842    29379160_5112842      0.13468 
29379160      2807047    29379160_2807047 29379160      5112898    29379160_5112898    0.0435477 
29379160      2807047    29379160_2807047 29379160      5317641    29379160_5317641   0.00776757 
29379160      2807082    29379160_2807082 29379160      2928544    29379160_2928544     0.771535 
29379160      2807082    29379160_2807082 29379160      2929114    29379160_2929114     0.588907 
29379160      2807082    29379160_2807082 29379160      3201247    29379160_3201247     0.759323 
29379160      2807082    29379160_2807082 29379160      3201249    29379160_3201249     0.718069 
29379160      2807082    29379160_2807082 29379160      3365938    29379160_3365938     0.671902 
29379160      2807082    29379160_2807082 29379160      3496338    29379160_3496338     0.650506 
29379160      2807082    29379160_2807082 29379160      3676775    29379160_3676775    0.0561457 
29379160      2807082    29379160_2807082 29379160      3936825    29379160_3936825     0.663014 
29379160      2807082    29379160_2807082 29379160      4233608    29379160_4233608     0.176064 
29379160      2807082    29379160_2807082 29379160      4233695    29379160_4233695     0.661785 
29379160      2807082    29379160_2807082 29379160      4233758    29379160_4233758     0.726217 
29379160      2807082    29379160_2807082 29379160      4233762    29379160_4233762     0.219469 
29379160      2807082    29379160_2807082 29379160      4233775    29379160_4233775     0.764787 
29379160      2807082    29379160_2807082 29379160      4233816    29379160_4233816     0.223773 
29379160      2807082    29379160_2807082 29379160      4233844    29379160_4233844     0.233901 
29379160      2807082    29379160_2807082 29379160      4247291    29379160_4247291    0.0487949 
29379160      2807082    29379160_2807082 29379160      4673250    29379160_4673250     0.193788 
29379160      2807082    29379160_2807082 29379160      4673401    29379160_4673401     0.196644 
29379160      2807082    29379160_2807082 29379160      4673450    29379160_4673450     0.163526 
29379160      2807082    29379160_2807082 29379160      4910159    29379160_4910159     0.223364 
29379160      2807082    29379160_2807082 29379160      4910164    29379160_4910164    0.0909289 
29379160      2807082    29379160_2807082 29379160      5112842    29379160_5112842     0.145293 
29379160      2807082    29379160_2807082 29379160      5112898    29379160_5112898    0.0426533 
29379160      2807082    29379160_2807082 29379160      5317641    29379160_5317641    0.0134522 
29379160      2928544    29379160_2928544 29379160      2929114    29379160_2929114      0.68654 
29379160      2928544    29379160_2928544 29379160      3201247    29379160_3201247     0.710884 
29379160      2928544    29379160_2928544 29379160      3201249    29379160_3201249     0.700866 
29379160      2928544    29379160_2928544 29379160      3365938    29379160_3365938     0.743552 
29379160      2928544    29379160_2928544 29379160      3496338    29379160_3496338     0.635349 
29379160      2928544    29379160_2928544 29379160      3676775    29379160_3676775    0.0349706 
29379160      2928544    29379160_2928544 29379160      3936825    29379160_3936825     0.799149 
29379160      2928544    29379160_2928544 29379160      4233608    29379160_4233608     0.185746 
29379160      2928544    29379160_2928544 29379160      4233695    29379160_4233695     0.695276 
29379160      2928544    29379160_2928544 29379160      4233758    29379160_4233758     0.728041 
29379160      2928544    29379160_2928544 29379160      4233762    29379160_4233762     0.200287 
29379160      2928544    29379160_2928544 29379160      4233775    29379160_4233775     0.710955 
29379160      2928544    29379160_2928544 29379160      4233816    29379160_4233816     0.261972 
29379160      2928544    29379160_2928544 29379160      4233844    29379160_4233844     0.257584 
29379160      2928544    29379160_2928544 29379160      4247291    29379160_4247291    0.0744829 
29379160      2928544    29379160_2928544 29379160      4673250    29379160_4673250     0.216413 
29379160      2928544    29379160_2928544 29379160      4673401    29379160_4673401     0.266931 
29379160      2928544    29379160_2928544 29379160      4673450    29379160_4673450     0.208137 
29379160      2928544    29379160_2928544 29379160      4910159    29379160_4910159     0.289642 
29379160      2928544    29379160_2928544 29379160      4910164    29379160_4910164     0.144533 
29379160      2928544    29379160_2928544 29379160      5112842    29379160_5112842     0.164267 
29379160      2928544    29379160_2928544 29379160      5112898    29379160_5112898    0.0465157 
29379160      2928544    29379160_2928544 29379160      5317641    29379160_5317641    0.0113014 
29379160      2929114    29379160_2929114 29379160      3201247    29379160_3201247     0.622437 
29379160      2929114    29379160_2929114 29379160      3201249    29379160_3201249      0.58722 
29379160      2929114    29379160_2929114 29379160      3365938    29379160_3365938     0.620978 
29379160      2929114    29379160_2929114 29379160      3496338    29379160_3496338     0.724196 
29379160      2929114    29379160_2929114 29379160      3676775    29379160_3676775   0.00571973 
29379160      2929114    29379160_2929114 29379160      3936825    29379160_3936825     0.654884 
29379160      2929114    29379160_2929114 29379160      4233608    29379160_4233608     0.153941 
29379160      2929114    29379160_2929114 29379160      4233695    29379160_4233695     0.485648 
29379160      2929114    29379160_2929114 29379160      4233758    29379160_4233758     0.536431 
29379160      2929114    29379160_2929114 29379160      4233762    29379160_4233762     0.180919 
29379160      2929114    29379160_2929114 29379160      4233775    29379160_4233775     0.569637 
29379160      2929114    29379160_2929114 29379160      4233816    29379160_4233816     0.221034 
29379160      2929114    29379160_2929114 29379160      4233844    29379160_4233844        0.203 
29379160      2929114    29379160_2929114 29379160      4247291    29379160_4247291    0.0838578 
29379160      2929114    29379160_2929114 29379160      4673250    29379160_4673250     0.302341 
29379160      2929114    29379160_2929114 29379160      4673401    29379160_4673401     0.324348 
29379160      2929114    29379160_2929114 29379160      4673450    29379160_4673450     0.323623 
29379160      2929114    29379160_2929114 29379160      4910159    29379160_4910159       0.3286 
29379160      2929114    29379160_2929114 29379160      4910164    29379160_4910164     0.152893 
29379160      2929114    29379160_2929114 29379160      5112842    29379160_5112842     0.126043 
29379160      2929114    29379160_2929114 29379160      5112898    29379160_5112898     0.039469 
29379160      2929114    29379160_2929114 29379160      5317641    29379160_5317641   0.00923654 
29379160      3201247    29379160_3201247 29379160      3201249    29379160_3201249     0.948279 
29379160      3201247    29379160_3201247 29379160      3365938    29379160_3365938     0.559888 
29379160      3201247    29379160_3201247 29379160      3496338    29379160_3496338     0.686977 
29379160      3201247    29379160_3201247 29379160      3676775    29379160_3676775    0.0173877 
29379160      3201247    29379160_3201247 29379160      3936825    29379160_3936825     0.733749 
29379160      3201247    29379160_3201247 29379160      4233608    29379160_4233608     0.182461 
29379160      3201247    29379160_3201247 29379160      4233695    29379160_4233695     0.663047 
29379160      3201247    29379160_3201247 29379160      4233758    29379160_4233758     0.754956 
29379160      3201247    29379160_3201247 29379160      4233762    29379160_4233762     0.248466 
29379160      3201247    29379160_3201247 29379160      4233775    29379160_4233775     0.863962 
29379160      3201247    29379160_3201247 29379160      4233816    29379160_4233816     0.259001 
29379160      3201247    29379160_3201247 29379160      4233844    29379160_4233844     0.239441 
29379160      3201247    29379160_3201247 29379160      4247291    29379160_4247291    0.0412531 
29379160      3201247    29379160_3201247 29379160      4673250    29379160_4673250     0.196317 
29379160      3201247    29379160_3201247 29379160      4673401    29379160_4673401       0.2784 
29379160      3201247    29379160_3201247 29379160      4673450    29379160_4673450     0.218735 
29379160      3201247    29379160_3201247 29379160      4910159    29379160_4910159     0.253587 
29379160      3201247    29379160_3201247 29379160      4910164    29379160_4910164    0.0825523 
29379160      3201247    29379160_3201247 29379160      5112842    29379160_5112842     0.152842 
29379160      3201247    29379160_3201247 29379160      5112898    29379160_5112898    0.0472968 
29379160      3201247    29379160_3201247 29379160      5317641    29379160_5317641    0.0151503 
29379160      3201249    29379160_3201249 29379160      3365938    29379160_3365938     0.606146 
29379160      3201249    29379160_3201249 29379160      3496338    29379160_3496338        0.678 
29379160      3201249    29379160_3201249 29379160      3676775    29379160_3676775    0.0181414 
29379160      3201249    29379160_3201249 29379160      3936825    29379160_3936825     0.788379 
29379160      3201249    29379160_3201249 29379160      4233608    29379160_4233608     0.176204 
29379160      3201249    29379160_3201249 29379160      4233695    29379160_4233695     0.651995 
29379160      3201249    29379160_3201249 29379160      4233758    29379160_4233758     0.740999 
29379160      3201249    29379160_3201249 29379160      4233762    29379160_4233762     0.238174 
29379160      3201249    29379160_3201249 29379160      4233775    29379160_4233775     0.849217 
29379160      3201249    29379160_3201249 29379160      4233816    29379160_4233816     0.264606 
29379160      3201249    29379160_3201249 29379160      4233844    29379160_4233844     0.229851 
29379160      3201249    29379160_3201249 29379160      4247291    29379160_4247291    0.0222527 
29379160      3201249    29379160_3201249 29379160      4673250    29379160_4673250     0.176269 
29379160      3201249    29379160_3201249 29379160      4673401    29379160_4673401     0.268671 
29379160      3201249    29379160_3201249 29379160      4673450    29379160_4673450     0.239877 
29379160      3201249    29379160_3201249 29379160      4910159    29379160_4910159     0.229192 
29379160      3201249    29379160_3201249 29379160      4910164    29379160_4910164    0.0630656 
29379160      3201249    29379160_3201249 29379160      5112842    29379160_5112842     0.142976 
29379160      3201249    29379160_3201249 29379160      5112898    29379160_5112898    0.0479755 
29379160      3201249    29379160_3201249 29379160      5317641    29379160_5317641    0.0246019 
29379160      3365938    29379160_3365938 29379160      3496338    29379160_3496338     0.659933 
29379160      3365938    29379160_3365938 29379160      3676775    29379160_3676775    0.0525517 
29379160      3365938    29379160_3365938 29379160      3936825    29379160_3936825     0.680828 
29379160      3365938    29379160_3365938 29379160      4233608    29379160_4233608     0.173252 
29379160      3365938    29379160_3365938 29379160      4233695    29379160_4233695     0.547396 
29379160      3365938    29379160_3365938 29379160      4233758    29379160_4233758     0.575198 
29379160      3365938    29379160_3365938 29379160      4233762    29379160_4233762     0.185365 
29379160      3365938    29379160_3365938 29379160      4233775    29379160_4233775     0.587101 
29379160      3365938    29379160_3365938 29379160      4233816    29379160_4233816     0.203333 
29379160      3365938    29379160_3365938 29379160      4233844    29379160_4233844     0.213621 
29379160      3365938    29379160_3365938 29379160      4247291    29379160_4247291    0.0492634 
29379160      3365938    29379160_3365938 29379160      4673250    29379160_4673250     0.206091 
29379160      3365938    29379160_3365938 29379160      4673401    29379160_4673401     0.253268 
29379160      3365938    29379160_3365938 29379160      4673450    29379160_4673450     0.240541 
29379160      3365938    29379160_3365938 29379160      4910159    29379160_4910159     0.269871 
29379160      3365938    29379160_3365938 29379160      4910164    29379160_4910164     0.117891 
29379160      3365938    29379160_3365938 29379160      5112842    29379160_5112842     0.105415 
29379160      3365938    29379160_3365938 29379160      5112898    29379160_5112898    0.0399914 
29379160      3365938    29379160_3365938 29379160      5317641    29379160_5317641    0.0169138 
29379160      3496338    29379160_3496338 29379160      3676775    29379160_3676775   0.00771686 
29379160      3496338    29379160_3496338 29379160      3936825    29379160_3936825     0.691405 
29379160      3496338    29379160_3496338 29379160      4233608    29379160_4233608     0.211728 
29379160      3496338    29379160_3496338 29379160      4233695    29379160_4233695     0.596111 
29379160      3496338    29379160_3496338 29379160      4233758    29379160_4233758     0.600053 
29379160      3496338    29379160_3496338 29379160      4233762    29379160_4233762     0.216901 
29379160      3496338    29379160_3496338 29379160      4233775    29379160_4233775     0.632877 
29379160      3496338    29379160_3496338 29379160      4233816    29379160_4233816      0.22898 
29379160      3496338    29379160_3496338 29379160      4233844    29379160_4233844     0.210508 
29379160      3496338    29379160_3496338 29379160      4247291    29379160_4247291    0.0669321 
29379160      3496338    29379160_3496338 29379160      4673250    29379160_4673250     0.327083 
29379160      3496338    29379160_3496338 29379160      4673401    29379160_4673401     0.279518 
29379160      3496338    29379160_3496338 29379160      4673450    29379160_4673450     0.282531 
29379160      3496338    29379160_3496338 29379160      4910159    29379160_4910159     0.338209 
29379160      3496338    29379160_3496338 29379160      4910164    29379160_4910164     0.109041 
29379160      3496338    29379160_3496338 29379160      5112842    29379160_5112842     0.117461 
29379160      3496338    29379160_3496338 29379160      5112898    29379160_5112898     0.035734 
29379160      3496338    29379160_3496338 29379160      5317641    29379160_5317641   0.00748747 
29379160      3676775    29379160_3676775 29379160      3936825    29379160_3936825   0.00889754 
29379160      3676775    29379160_3676775 29379160      4233608    29379160_4233608    0.0935018 
29379160      3676775    29379160_3676775 29379160      4233695    29379160_4233695   0.00349848 
29379160      3676775    29379160_3676775 29379160      4233758    29379160_4233758   0.00873119 
29379160      3676775    29379160_3676775 29379160      4233762    29379160_4233762    0.0477564 
29379160      3676775    29379160_3676775 29379160      4233775    29379160_4233775    0.0126191 
29379160      3676775    29379160_3676775 29379160      4233816    29379160_4233816    0.0603495 
29379160      3676775    29379160_3676775 29379160      4233844    29379160_4233844    0.0490869 
29379160      3676775    29379160_3676775 29379160      4247291    29379160_4247291    0.0153076 
29379160      3676775    29379160_3676775 29379160      4673250    29379160_4673250    0.0475282 
29379160      3676775    29379160_3676775 29379160      4673401    29379160_4673401    0.0695525 
29379160      3676775    29379160_3676775 29379160      4673450    29379160_4673450    0.0574916 
29379160      3676775    29379160_3676775 29379160      4910159    29379160_4910159    0.0599609 
29379160      3676775    29379160_3676775 29379160      4910164    29379160_4910164    0.0134876 
29379160      3676775    29379160_3676775 29379160      5112842    29379160_5112842    0.0343576 
29379160      3676775    29379160_3676775 29379160      5112898    29379160_5112898    0.0205673 
29379160      3676775    29379160_3676775 29379160      5317641    29379160_5317641   0.00483793 
29379160      3936825    29379160_3936825 29379160      4233608    29379160_4233608     0.178596 
29379160      3936825    29379160_3936825 29379160      4233695    29379160_4233695     0.601074 
29379160      3936825    29379160_3936825 29379160      4233758    29379160_4233758     0.663168 
29379160      3936825    29379160_3936825 29379160      4233762    29379160_4233762     0.212852 
29379160      3936825    29379160_3936825 29379160      4233775    29379160_4233775     0.672239 
29379160      3936825    29379160_3936825 29379160      4233816    29379160_4233816     0.275485 
29379160      3936825    29379160_3936825 29379160      4233844    29379160_4233844     0.254372 
29379160      3936825    29379160_3936825 29379160      4247291    29379160_4247291    0.0679033 
29379160      3936825    29379160_3936825 29379160      4673250    29379160_4673250     0.256692 
29379160      3936825    29379160_3936825 29379160      4673401    29379160_4673401     0.337005 
29379160      3936825    29379160_3936825 29379160      4673450    29379160_4673450     0.301283 
29379160      3936825    29379160_3936825 29379160      4910159    29379160_4910159     0.321499 
29379160      3936825    29379160_3936825 29379160      4910164    29379160_4910164     0.128724 
29379160      3936825    29379160_3936825 29379160      5112842    29379160_5112842     0.175449 
29379160      3936825    29379160_3936825 29379160      5112898    29379160_5112898    0.0398969 
29379160      3936825    29379160_3936825 29379160      5317641    29379160_5317641    0.0157995 
29379160      4233608    29379160_4233608 29379160      4233695    29379160_4233695     0.310233 
29379160      4233608    29379160_4233608 29379160      4233758    29379160_4233758      0.23101 
29379160      4233608    29379160_4233608 29379160      4233762    29379160_4233762     0.758891 
29379160      4233608    29379160_4233608 29379160      4233775    29379160_4233775     0.200128 
29379160      4233608    29379160_4233608 29379160      4233816    29379160_4233816     0.685321 
29379160      4233608    29379160_4233608 29379160      4233844    29379160_4233844       0.6962 
29379160      4233608    29379160_4233608 29379160      4247291    29379160_4247291    0.0947789 
29379160      4233608    29379160_4233608 29379160      4673250    29379160_4673250     0.596319 
29379160      4233608    29379160_4233608 29379160      4673401    29379160_4673401     0.576623 
29379160      4233608    29379160_4233608 29379160      4673450    29379160_4673450      0.49596 
29379160      4233608    29379160_4233608 29379160      4910159    29379160_4910159     0.612605 
29379160      4233608    29379160_4233608 29379160      4910164    29379160_4910164     0.153286 
29379160      4233608    29379160_4233608 29379160      5112842    29379160_5112842     0.325233 
29379160      4233608    29379160_4233608 29379160      5112898    29379160_5112898    0.0469344 
29379160      4233608    29379160_4233608 29379160      5317641    29379160_5317641    0.0280912 
29379160      4233695    29379160_4233695 29379160      4233758    29379160_4233758     0.902362 
29379160      4233695    29379160_4233695 29379160      4233762    29379160_4233762     0.296454 
29379160      4233695    29379160_4233695 29379160      4233775    29379160_4233775     0.837654 
29379160      4233695    29379160_4233695 29379160      4233816    29379160_4233816     0.335652 
29379160      4233695    29379160_4233695 29379160      4233844    29379160_4233844     0.313757 
29379160      4233695    29379160_4233695 29379160      4247291    29379160_4247291    0.0378617 
29379160      4233695    29379160_4233695 29379160      4673250    29379160_4673250      0.23371 
29379160      4233695    29379160_4233695 29379160      4673401    29379160_4673401     0.202404 
29379160      4233695    29379160_4233695 29379160      4673450    29379160_4673450     0.167171 
29379160      4233695    29379160_4233695 29379160      4910159    29379160_4910159     0.284859 
29379160      4233695    29379160_4233695 29379160      4910164    29379160_4910164    0.0777195 
29379160      4233695    29379160_4233695 29379160      5112842    29379160_5112842     0.188233 
29379160      4233695    29379160_4233695 29379160      5112898    29379160_5112898    0.0641847 
29379160      4233695    29379160_4233695 29379160      5317641    29379160_5317641    0.0232025 
29379160      4233758    29379160_4233758 29379160      4233762    29379160_4233762     0.294202 
29379160      4233758    29379160_4233758 29379160      4233775    29379160_4233775     0.904816 
29379160      4233758    29379160_4233758 29379160      4233816    29379160_4233816     0.334857 
29379160      4233758    29379160_4233758 29379160      4233844    29379160_4233844     0.295692 
29379160      4233758    29379160_4233758 29379160      4247291    29379160_4247291    0.0360084 
29379160      4233758    29379160_4233758 29379160      4673250    29379160_4673250     0.206588 
29379160      4233758    29379160_4233758 29379160      4673401    29379160_4673401     0.217533 
29379160      4233758    29379160_4233758 29379160      4673450    29379160_4673450     0.179698 
29379160      4233758    29379160_4233758 29379160      4910159    29379160_4910159     0.303132 
29379160      4233758    29379160_4233758 29379160      4910164    29379160_4910164    0.0871627 
29379160      4233758    29379160_4233758 29379160      5112842    29379160_5112842     0.164984 
29379160      4233758    29379160_4233758 29379160      5112898    29379160_5112898    0.0700306 
29379160      4233758    29379160_4233758 29379160      5317641    29379160_5317641    0.0170726 
29379160      4233762    29379160_4233762 29379160      4233775    29379160_4233775     0.272993 
29379160      4233762    29379160_4233762 29379160      4233816    29379160_4233816     0.809573 
29379160      4233762    29379160_4233762 29379160      4233844    29379160_4233844     0.819767 
29379160      4233762    29379160_4233762 29379160      4247291    29379160_4247291    0.0844308 
29379160      4233762    29379160_4233762 29379160      4673250    29379160_4673250     0.546931 
29379160      4233762    29379160_4233762 29379160      4673401    29379160_4673401     0.624154 
29379160      4233762    29379160_4233762 29379160      4673450    29379160_4673450     0.477113 
29379160      4233762    29379160_4233762 29379160      4910159    29379160_4910159     0.595405 
29379160      4233762    29379160_4233762 29379160      4910164    29379160_4910164     0.169897 
29379160      4233762    29379160_4233762 29379160      5112842    29379160_5112842     0.353194 
29379160      4233762    29379160_4233762 29379160      5112898    29379160_5112898    0.0486126 
29379160      4233762    29379160_4233762 29379160      5317641    29379160_5317641     0.023857 
29379160      4233775    29379160_4233775 29379160      4233816    29379160_4233816     0.308155 
29379160      4233775    29379160_4233775 29379160      4233844    29379160_4233844     0.286759 
29379160      4233775    29379160_4233775 29379160      4247291    29379160_4247291    0.0298942 
29379160      4233775    29379160_4233775 29379160      4673250    29379160_4673250     0.201561 
29379160      4233775    29379160_4233775 29379160      4673401    29379160_4673401      0.21638 
29379160      4233775    29379160_4233775 29379160      4673450    29379160_4673450     0.179666 
29379160      4233775    29379160_4233775 29379160      4910159    29379160_4910159     0.269079 
29379160      4233775    29379160_4233775 29379160      4910164    29379160_4910164    0.0756745 
29379160      4233775    29379160_4233775 29379160      5112842    29379160_5112842     0.161627 
29379160      4233775    29379160_4233775 29379160      5112898    29379160_5112898    0.0706614 
29379160      4233775    29379160_4233775 29379160      5317641    29379160_5317641    0.0192939 
29379160      4233816    29379160_4233816 29379160      4233844    29379160_4233844     0.853216 
29379160      4233816    29379160_4233816 29379160      4247291    29379160_4247291    0.0940934 
29379160      4233816    29379160_4233816 29379160      4673250    29379160_4673250     0.580599 
29379160      4233816    29379160_4233816 29379160      4673401    29379160_4673401     0.576498 
29379160      4233816    29379160_4233816 29379160      4673450    29379160_4673450     0.474934 
29379160      4233816    29379160_4233816 29379160      4910159    29379160_4910159     0.658459 
29379160      4233816    29379160_4233816 29379160      4910164    29379160_4910164     0.146197 
29379160      4233816    29379160_4233816 29379160      5112842    29379160_5112842      0.34772 
29379160      4233816    29379160_4233816 29379160      5112898    29379160_5112898     0.037072 
29379160      4233816    29379160_4233816 29379160      5317641    29379160_5317641    0.0281254 
29379160      4233844    29379160_4233844 29379160      4247291    29379160_4247291    0.0889182 
29379160      4233844    29379160_4233844 29379160      4673250    29379160_4673250     0.590593 
29379160      4233844    29379160_4233844 29379160      4673401    29379160_4673401     0.630533 
29379160      4233844    29379160_4233844 29379160      4673450    29379160_4673450     0.501132 
29379160      4233844    29379160_4233844 29379160      4910159    29379160_4910159     0.645647 
29379160      4233844    29379160_4233844 29379160      4910164    29379160_4910164     0.154147 
29379160      4233844    29379160_4233844 29379160      5112842    29379160_5112842     0.339271 
29379160      4233844    29379160_4233844 29379160      5112898    29379160_5112898    0.0586607 
29379160      4233844    29379160_4233844 29379160      5317641    29379160_5317641    0.0299596 
29379160      4247291    29379160_4247291 29379160      4673250    29379160_4673250     0.146496 
29379160      4247291    29379160_4247291 29379160      4673401    29379160_4673401     0.154108 
29379160      4247291    29379160_4247291 29379160      4673450    29379160_4673450     0.134046 
29379160      4247291    29379160_4247291 29379160      4910159    29379160_4910159     0.123616 
29379160      4247291    29379160_4247291 29379160      4910164    29379160_4910164      0.69042 
29379160      4247291    29379160_4247291 29379160      5112842    29379160_5112842     0.238998 
29379160      4247291    29379160_4247291 29379160      5112898    29379160_5112898  0.000760586 
29379160      4247291    29379160_4247291 29379160      5317641    29379160_5317641    0.0403639 
29379160      4673250    29379160_4673250 29379160      4673401    29379160_4673401     0.647234 
29379160      4673250    29379160_4673250 29379160      4673450    29379160_4673450     0.667534 
29379160      4673250    29379160_4673250 29379160      4910159    29379160_4910159     0.757849 
29379160      4673250    29379160_4673250 29379160      4910164    29379160_4910164     0.204054 
29379160      4673250    29379160_4673250 29379160      5112842    29379160_5112842     0.283684 
29379160      4673250    29379160_4673250 29379160      5112898    29379160_5112898    0.0398116 
29379160      4673250    29379160_4673250 29379160      5317641    29379160_5317641    0.0237972 
29379160      4673401    29379160_4673401 29379160      4673450    29379160_4673450     0.790131 
29379160      4673401    29379160_4673401 29379160      4910159    29379160_4910159     0.738465 
29379160      4673401    29379160_4673401 29379160      4910164    29379160_4910164     0.286252 
29379160      4673401    29379160_4673401 29379160      5112842    29379160_5112842     0.384292 
29379160      4673401    29379160_4673401 29379160      5112898    29379160_5112898    0.0305322 
29379160      4673401    29379160_4673401 29379160      5317641    29379160_5317641    0.0430592 
29379160      4673450    29379160_4673450 29379160      4910159    29379160_4910159     0.660315 
29379160      4673450    29379160_4673450 29379160      4910164    29379160_4910164     0.235856 
29379160      4673450    29379160_4673450 29379160      5112842    29379160_5112842     0.318273 
29379160      4673450    29379160_4673450 29379160      5112898    29379160_5112898    0.0459987 
29379160      4673450    29379160_4673450 29379160      5317641    29379160_5317641    0.0416727 
29379160      4910159    29379160_4910159 29379160      4910164    29379160_4910164     0.274184 
29379160      4910159    29379160_4910159 29379160      5112842    29379160_5112842     0.305994 
29379160      4910159    29379160_4910159 29379160      5112898    29379160_5112898    0.0359352 
29379160      4910159    29379160_4910159 29379160      5317641    29379160_5317641    0.0430592 
29379160      4910164    29379160_4910164 29379160      5112842    29379160_5112842     0.289028 
29379160      4910164    29379160_4910164 29379160      5112898    29379160_5112898  0.000143299 
29379160      4910164    29379160_4910164 29379160      5317641    29379160_5317641    0.0269686 
29379160      5112842    29379160_5112842 29379160      5112898    29379160_5112898    0.0655632 
29379160      5112842    29379160_5112842 29379160      5317641    29379160_5317641    0.0535335 
29379160      5112898    29379160_5112898 29379160      5317641    29379160_5317641  0.000306562 
29379162       381152     29379162_381152 29379162       381215     29379162_381215     0.641739 
29379162       381152     29379162_381152 29379162      1048338    29379162_1048338     0.286644 
29379162       381152     29379162_381152 29379162      1048340    29379162_1048340      0.32081 
29379162       381152     29379162_381152 29379162      1048388    29379162_1048388     0.392175 
29379162       381152     29379162_381152 29379162      1048443    29379162_1048443      0.23716 
29379162       381152     29379162_381152 29379162      2297351    29379162_2297351    0.0581493 
29379162       381152     29379162_381152 29379162      2297393    29379162_2297393    0.0912159 
29379162       381152     29379162_381152 29379162      2297410    29379162_2297410    0.0749361 
29379162       381152     29379162_381152 29379162      2297433    29379162_2297433    0.0901148 
29379162       381152     29379162_381152 29379162      2297472    29379162_2297472     0.116531 
29379162       381152     29379162_381152 29379162      2382185    29379162_2382185    0.0706514 
29379162       381152     29379162_381152 29379162      3896917    29379162_3896917   0.00540578 
29379162       381152     29379162_381152 29379162      3896971    29379162_3896971  0.000785239 
29379162       381215     29379162_381215 29379162      1048338    29379162_1048338     0.261586 
29379162       381215     29379162_381215 29379162      1048340    29379162_1048340     0.292766 
29379162       381215     29379162_381215 29379162      1048388    29379162_1048388     0.412178 
29379162       381215     29379162_381215 29379162      1048443    29379162_1048443     0.308816 
29379162       381215     29379162_381215 29379162      2297351    29379162_2297351    0.0790636 
29379162       381215     29379162_381215 29379162      2297393    29379162_2297393    0.0583803 
29379162       381215     29379162_381215 29379162      2297410    29379162_2297410    0.0676568 
29379162       381215     29379162_381215 29379162      2297433    29379162_2297433     0.098031 
29379162       381215     29379162_381215 29379162      2297472    29379162_2297472    0.0793179 
29379162       381215     29379162_381215 29379162      2382185    29379162_2382185    0.0762929 
29379162       381215     29379162_381215 29379162      3896917    29379162_3896917    0.0145651 
29379162       381215     29379162_381215 29379162      3896971    29379162_3896971   0.00259705 
29379162      1048338    29379162_1048338 29379162      1048340    29379162_1048340     0.758928 
29379162      1048338    29379162_1048338 29379162      1048388    29379162_1048388     0.646234 
29379162      1048338    29379162_1048338 29379162      1048443    29379162_1048443     0.526568 
29379162      1048338    29379162_1048338 29379162      2297351    29379162_2297351    0.0526721 
29379162      1048338    29379162_1048338 29379162      2297393    29379162_2297393    0.0963812 
29379162      1048338    29379162_1048338 29379162      2297410    29379162_2297410    0.0298086 
29379162      1048338    29379162_1048338 29379162      2297433    29379162_2297433    0.0532227 
29379162      1048338    29379162_1048338 29379162      2297472    29379162_2297472    0.0414526 
29379162      1048338    29379162_1048338 29379162      2382185    29379162_2382185    0.0624125 
29379162      1048338    29379162_1048338 29379162      3896917    29379162_3896917   0.00443994 
29379162      1048338    29379162_1048338 29379162      3896971    29379162_3896971  0.000502008 
29379162      1048340    29379162_1048340 29379162      1048388    29379162_1048388     0.853414 
29379162      1048340    29379162_1048340 29379162      1048443    29379162_1048443     0.706514 
29379162      1048340    29379162_1048340 29379162      2297351    29379162_2297351    0.0574996 
29379162      1048340    29379162_1048340 29379162      2297393    29379162_2297393    0.0764114 
29379162      1048340    29379162_1048340 29379162      2297410    29379162_2297410    0.0285325 
29379162      1048340    29379162_1048340 29379162      2297433    29379162_2297433    0.0534746 
29379162      1048340    29379162_1048340 29379162      2297472    29379162_2297472    0.0402074 
29379162      1048340    29379162_1048340 29379162      2382185    29379162_2382185    0.0637307 
29379162      1048340    29379162_1048340 29379162      3896917    29379162_3896917    0.0063329 
29379162      1048340    29379162_1048340 29379162      3896971    29379162_3896971   0.00120742 
29379162      1048388    29379162_1048388 29379162      1048443    29379162_1048443     0.713037 
29379162      1048388    29379162_1048388 29379162      2297351    29379162_2297351    0.0590193 
29379162      1048388    29379162_1048388 29379162      2297393    29379162_2297393    0.0946874 
29379162      1048388    29379162_1048388 29379162      2297410    29379162_2297410    0.0451608 
29379162      1048388    29379162_1048388 29379162      2297433    29379162_2297433    0.0710877 
29379162      1048388    29379162_1048388 29379162      2297472    29379162_2297472    0.0613143 
29379162      1048388    29379162_1048388 29379162      2382185    29379162_2382185    0.0519035 
29379162      1048388    29379162_1048388 29379162      3896917    29379162_3896917    0.0100559 
29379162      1048388    29379162_1048388 29379162      3896971    29379162_3896971  6.58171e-05 
29379162      1048443    29379162_1048443 29379162      2297351    29379162_2297351    0.0516476 
29379162      1048443    29379162_1048443 29379162      2297393    29379162_2297393    0.0528823 
29379162      1048443    29379162_1048443 29379162      2297410    29379162_2297410    0.0350081 
29379162      1048443    29379162_1048443 29379162      2297433    29379162_2297433    0.0607777 
29379162      1048443    29379162_1048443 29379162      2297472    29379162_2297472    0.0486092 
29379162      1048443    29379162_1048443 29379162      2382185    29379162_2382185    0.0434913 
29379162      1048443    29379162_1048443 29379162      3896917    29379162_3896917    0.0116818 
29379162      1048443    29379162_1048443 29379162      3896971    29379162_3896971   0.00464771 
29379162      2297351    29379162_2297351 29379162      2297393    29379162_2297393     0.267006 
29379162      2297351    29379162_2297351 29379162      2297410    29379162_2297410     0.675497 
29379162      2297351    29379162_2297351 29379162      2297433    29379162_2297433     0.713753 
29379162      2297351    29379162_2297351 29379162      2297472    29379162_2297472     0.584875 
29379162      2297351    29379162_2297351 29379162      2382185    29379162_2382185     0.737994 
29379162      2297351    29379162_2297351 29379162      3896917    29379162_3896917   0.00455375 
29379162      2297351    29379162_2297351 29379162      3896971    29379162_3896971     0.006229 
29379162      2297393    29379162_2297393 29379162      2297410    29379162_2297410      0.33017 
29379162      2297393    29379162_2297393 29379162      2297433    29379162_2297433     0.325058 
29379162      2297393    29379162_2297393 29379162      2297472    29379162_2297472     0.347705 
29379162      2297393    29379162_2297393 29379162      2382185    29379162_2382185     0.303577 
29379162      2297393    29379162_2297393 29379162      3896917    29379162_3896917     0.227692 
29379162      2297393    29379162_2297393 29379162      3896971    29379162_3896971     0.144836 
29379162      2297410    29379162_2297410 29379162      2297433    29379162_2297433     0.880316 
29379162      2297410    29379162_2297410 29379162      2297472    29379162_2297472     0.742278 
29379162      2297410    29379162_2297410 29379162      2382185    29379162_2382185     0.688947 
29379162      2297410    29379162_2297410 29379162      3896917    29379162_3896917    0.0160273 
29379162      2297410    29379162_2297410 29379162      3896971    29379162_3896971   0.00138752 
29379162      2297433    29379162_2297433 29379162      2297472    29379162_2297472     0.726469 
29379162      2297433    29379162_2297433 29379162      2382185    29379162_2382185     0.728742 
29379162      2297433    29379162_2297433 29379162      3896917    29379162_3896917    0.0199508 
29379162      2297433    29379162_2297433 29379162      3896971    29379162_3896971  0.000737711 
29379162      2297472    29379162_2297472 29379162      2382185    29379162_2382185     0.642079 
29379162      2297472    29379162_2297472 29379162      3896917    29379162_3896917    0.0203797 
29379162      2297472    29379162_2297472 29379162      3896971    29379162_3896971  0.000573453 
29379162      2382185    29379162_2382185 29379162      3896917    29379162_3896917    0.0380759 
29379162      2382185    29379162_2382185 29379162      3896971    29379162_3896971  0.000261812 
29379162      3896917    29379162_3896917 29379162      3896971    29379162_3896971     0.647187 
29379164      3373552    29379164_3373552 29379164      3373575    29379164_3373575     0.922515 
29379164      3373552    29379164_3373552 29379164      3373576    29379164_3373576     0.882456 
29379164      3373552    29379164_3373552 29379164      3373577    29379164_3373577     0.897567 
29379164      3373552    29379164_3373552 29379164      3373578    29379164_3373578     0.909299 
29379164      3373575    29379164_3373575 29379164      3373576    29379164_3373576     0.960731 
29379164      3373575    29379164_3373575 29379164      3373577    29379164_3373577      0.97481 
29379164      3373575    29379164_3373575 29379164      3373578    29379164_3373578     0.987117 
29379164      3373576    29379164_3373576 29379164      3373577    29379164_3373577     0.962564 
29379164      3373576    29379164_3373576 29379164      3373578    29379164_3373578     0.974468 
29379164      3373577    29379164_3373577 29379164      3373578    29379164_3373578     0.987289 
29379169      1853857    29379169_1853857 29379169      2174936    29379169_2174936     0.105629 
29379169      1853857    29379169_1853857 29379169      2190741    29379169_2190741     0.070473 
29379169      1853857    29379169_1853857 29379169      2191549    29379169_2191549     0.140701 
29379169      1853857    29379169_1853857 29379169      2191556    29379169_2191556  0.000136525 
29379169      1853857    29379169_1853857 29379169      2358738    29379169_2358738     0.149392 
29379169      1853857    29379169_1853857 29379169      2358747    29379169_2358747     0.105286 
29379169      2174936    29379169_2174936 29379169      2190741    29379169_2190741     0.615079 
29379169      2174936    29379169_2174936 29379169      2191549    29379169_2191549     0.648396 
29379169      2174936    29379169_2174936 29379169      2191556    29379169_2191556     0.147946 
29379169      2174936    29379169_2174936 29379169      2358738    29379169_2358738     0.153042 
29379169      2174936    29379169_2174936 29379169      2358747    29379169_2358747     0.623471 
29379169      2190741    29379169_2190741 29379169      2191549    29379169_2191549     0.675323 
29379169      2190741    29379169_2190741 29379169      2191556    29379169_2191556     0.159178 
29379169      2190741    29379169_2190741 29379169      2358738    29379169_2358738      0.22343 
29379169      2190741    29379169_2190741 29379169      2358747    29379169_2358747     0.659096 
29379169      2191549    29379169_2191549 29379169      2191556    29379169_2191556     0.196785 
29379169      2191549    29379169_2191549 29379169      2358738    29379169_2358738     0.153642 
29379169      2191549    29379169_2191549 29379169      2358747    29379169_2358747     0.597468 
29379169      2191556    29379169_2191556 29379169      2358738    29379169_2358738    0.0467619 
29379169      2191556    29379169_2191556 29379169      2358747    29379169_2358747      0.13016 
29379169      2358738    29379169_2358738 29379169      2358747    29379169_2358747     0.250214 
29379171         2769       29379171_2769 29379171         2778       29379171_2778     0.984296 
29379171         2769       29379171_2769 29379171         2794       29379171_2794     0.891639 
29379171         2769       29379171_2769 29379171        43558      29379171_43558     0.601097 
29379171         2769       29379171_2769 29379171       120907     29379171_120907     0.605012 
29379171         2769       29379171_2769 29379171       120980     29379171_120980     0.599059 
29379171         2769       29379171_2769 29379171       322437     29379171_322437      0.64636 
29379171         2778       29379171_2778 29379171         2794       29379171_2794     0.907571 
29379171         2778       29379171_2778 29379171        43558      29379171_43558     0.616797 
29379171         2778       29379171_2778 29379171       120907     29379171_120907     0.620098 
29379171         2778       29379171_2778 29379171       120980     29379171_120980     0.611967 
29379171         2778       29379171_2778 29379171       322437     29379171_322437     0.661367 
29379171         2794       29379171_2794 29379171        43558      29379171_43558     0.513126 
29379171         2794       29379171_2794 29379171       120907     29379171_120907     0.518875 
29379171         2794       29379171_2794 29379171       120980     29379171_120980     0.519015 
29379171         2794       29379171_2794 29379171       322437     29379171_322437     0.619137 
29379171        43558      29379171_43558 29379171       120907     29379171_120907     0.626311 
29379171        43558      29379171_43558 29379171       120980     29379171_120980     0.686558 
29379171        43558      29379171_43558 29379171       322437     29379171_322437     0.752392 
29379171       120907     29379171_120907 29379171       120980     29379171_120980     0.795084 
29379171       120907     29379171_120907 29379171       322437     29379171_322437     0.729237 
29379171       120980     29379171_120980 29379171       322437     29379171_322437     0.679369 
29379175       446480     29379175_446480 29379175       806002     29379175_806002     0.548891 
29379175       446480     29379175_446480 29379175       816180     29379175_816180     0.522275 
29379175       446480     29379175_446480 29379175       821124     29379175_821124     0.310252 
29379175       446480     29379175_446480 29379175       827593     29379175_827593     0.526644 
29379175       446480     29379175_446480 29379175       835822     29379175_835822     0.543722 
29379175       806002     29379175_806002 29379175       816180     29379175_816180     0.650572 
29379175       806002     29379175_806002 29379175       821124     29379175_821124     0.264767 
29379175       806002     29379175_806002 29379175       827593     29379175_827593     0.652678 
29379175       806002     29379175_806002 29379175       835822     29379175_835822     0.578957 
29379175       816180     29379175_816180 29379175       821124     29379175_821124     0.256171 
29379175       816180     29379175_816180 29379175       827593     29379175_827593     0.668431 
29379175       816180     29379175_816180 29379175       835822     29379175_835822      0.62444 
29379175       821124     29379175_821124 29379175       827593     29379175_827593     0.229889 
29379175       821124     29379175_821124 29379175       835822     29379175_835822     0.280725 
29379175       827593     29379175_827593 29379175       835822     29379175_835822     0.549985 
29379179       170790     29379179_170790 29379179       209996     29379179_209996     0.433865 
29379179       170790     29379179_170790 29379179       967656     29379179_967656    0.0764316 
29379179       170790     29379179_170790 29379179      1300334    29379179_1300334   0.00350302 
29379179       170790     29379179_170790 29379179      1952484    29379179_1952484   0.00299701 
29379179       170790     29379179_170790 29379179      2657932    29379179_2657932    0.0341859 
29379179       170790     29379179_170790 29379179      2657949    29379179_2657949    0.0409972 
29379179       170790     29379179_170790 29379179      2657978    29379179_2657978    0.0155652 
29379179       170790     29379179_170790 29379179      2658001    29379179_2658001    0.0152922 
29379179       170790     29379179_170790 29379179      2658020    29379179_2658020    0.0224317 
29379179       170790     29379179_170790 29379179      3489677    29379179_3489677    0.0280827 
29379179       209996     29379179_209996 29379179       967656     29379179_967656    0.0236467 
29379179       209996     29379179_209996 29379179      1300334    29379179_1300334    0.0255862 
29379179       209996     29379179_209996 29379179      1952484    29379179_1952484    0.0590343 
29379179       209996     29379179_209996 29379179      2657932    29379179_2657932    0.0042943 
29379179       209996     29379179_209996 29379179      2657949    29379179_2657949   0.00615552 
29379179       209996     29379179_209996 29379179      2657978    29379179_2657978  3.20518e-05 
29379179       209996     29379179_209996 29379179      2658001    29379179_2658001  2.91835e-05 
29379179       209996     29379179_209996 29379179      2658020    29379179_2658020   0.00458082 
29379179       209996     29379179_209996 29379179      3489677    29379179_3489677    0.0647056 
29379179       967656     29379179_967656 29379179      1300334    29379179_1300334    0.0226662 
29379179       967656     29379179_967656 29379179      1952484    29379179_1952484     0.252638 
29379179       967656     29379179_967656 29379179      2657932    29379179_2657932    0.0199593 
29379179       967656     29379179_967656 29379179      2657949    29379179_2657949    0.0220264 
29379179       967656     29379179_967656 29379179      2657978    29379179_2657978    0.0263326 
29379179       967656     29379179_967656 29379179      2658001    29379179_2658001    0.0239735 
29379179       967656     29379179_967656 29379179      2658020    29379179_2658020    0.0229758 
29379179       967656     29379179_967656 29379179      3489677    29379179_3489677     0.571113 
29379179      1300334    29379179_1300334 29379179      1952484    29379179_1952484  9.67999e-05 
29379179      1300334    29379179_1300334 29379179      2657932    29379179_2657932   0.00311196 
29379179      1300334    29379179_1300334 29379179      2657949    29379179_2657949   0.00388162 
29379179      1300334    29379179_1300334 29379179      2657978    29379179_2657978   0.00559235 
29379179      1300334    29379179_1300334 29379179      2658001    29379179_2658001  0.000558844 
29379179      1300334    29379179_1300334 29379179      2658020    29379179_2658020  0.000460033 
29379179      1300334    29379179_1300334 29379179      3489677    29379179_3489677    0.0334714 
29379179      1952484    29379179_1952484 29379179      2657932    29379179_2657932   0.00344027 
29379179      1952484    29379179_1952484 29379179      2657949    29379179_2657949   0.00478891 
29379179      1952484    29379179_1952484 29379179      2657978    29379179_2657978   0.00797839 
29379179      1952484    29379179_1952484 29379179      2658001    29379179_2658001   0.00330546 
29379179      1952484    29379179_1952484 29379179      2658020    29379179_2658020    0.0029069 
29379179      1952484    29379179_1952484 29379179      3489677    29379179_3489677     0.503705 
29379179      2657932    29379179_2657932 29379179      2657949    29379179_2657949     0.947722 
29379179      2657932    29379179_2657932 29379179      2657978    29379179_2657978     0.857028 
29379179      2657932    29379179_2657932 29379179      2658001    29379179_2658001     0.780132 
29379179      2657932    29379179_2657932 29379179      2658020    29379179_2658020     0.695194 
29379179      2657932    29379179_2657932 29379179      3489677    29379179_3489677     0.023511 
29379179      2657949    29379179_2657949 29379179      2657978    29379179_2657978      0.80945 
29379179      2657949    29379179_2657949 29379179      2658001    29379179_2658001     0.736757 
29379179      2657949    29379179_2657949 29379179      2658020    29379179_2658020     0.737012 
29379179      2657949    29379179_2657949 29379179      3489677    29379179_3489677    0.0265273 
29379179      2657978    29379179_2657978 29379179      2658001    29379179_2658001     0.910411 
29379179      2657978    29379179_2657978 29379179      2658020    29379179_2658020     0.823217 
29379179      2657978    29379179_2657978 29379179      3489677    29379179_3489677    0.0327816 
29379179      2658001    29379179_2658001 29379179      2658020    29379179_2658020     0.912511 
29379179      2658001    29379179_2658001 29379179      3489677    29379179_3489677     0.030054 
29379179      2658020    29379179_2658020 29379179      3489677    29379179_3489677    0.0287302 
29379182       782143     29379182_782143 29379182       783646     29379182_783646     0.553106 
29379182       782143     29379182_782143 29379182       814705     29379182_814705     0.663789 
29379182       782143     29379182_782143 29379182      1087028    29379182_1087028    0.0310018 
29379182       782143     29379182_782143 29379182      1087144    29379182_1087144    0.0129207 
29379182       782143     29379182_782143 29379182      1087147    29379182_1087147      0.14325 
29379182       783646     29379182_783646 29379182       814705     29379182_814705     0.804338 
29379182       783646     29379182_783646 29379182      1087028    29379182_1087028    0.0594208 
29379182       783646     29379182_783646 29379182      1087144    29379182_1087144    0.0364219 
29379182       783646     29379182_783646 29379182      1087147    29379182_1087147     0.173398 
29379182       814705     29379182_814705 29379182      1087028    29379182_1087028    0.0549315 
29379182       814705     29379182_814705 29379182      1087144    29379182_1087144    0.0310731 
29379182       814705     29379182_814705 29379182      1087147    29379182_1087147     0.141878 
29379182      1087028    29379182_1087028 29379182      1087144    29379182_1087144     0.656266 
29379182      1087028    29379182_1087028 29379182      1087147    29379182_1087147   0.00869667 
29379182      1087144    29379182_1087144 29379182      1087147    29379182_1087147    0.0156971 
29379184       944556     29379184_944556 29379184      1271822    29379184_1271822     0.504886 
29379184       944556     29379184_944556 29379184      1450315    29379184_1450315      0.27296 
29379184       944556     29379184_944556 29379184      1453266    29379184_1453266     0.199853 
29379184       944556     29379184_944556 29379184      1453304    29379184_1453304     0.187704 
29379184       944556     29379184_944556 29379184      1770554    29379184_1770554      0.23374 
29379184       944556     29379184_944556 29379184      1771375    29379184_1771375      0.22315 
29379184       944556     29379184_944556 29379184      1888027    29379184_1888027      0.19214 
29379184       944556     29379184_944556 29379184      1888088    29379184_1888088     0.235966 
29379184       944556     29379184_944556 29379184      1894554    29379184_1894554     0.221634 
29379184       944556     29379184_944556 29379184      1909871    29379184_1909871     0.168136 
29379184       944556     29379184_944556 29379184      1910000    29379184_1910000      0.19694 
29379184       944556     29379184_944556 29379184      1955119    29379184_1955119     0.262467 
29379184       944556     29379184_944556 29379184      1955141    29379184_1955141     0.167038 
29379184       944556     29379184_944556 29379184      1955158    29379184_1955158      0.25343 
29379184       944556     29379184_944556 29379184      2057749    29379184_2057749     0.195034 
29379184       944556     29379184_944556 29379184      2057773    29379184_2057773     0.166835 
29379184      1271822    29379184_1271822 29379184      1450315    29379184_1450315     0.457287 
29379184      1271822    29379184_1271822 29379184      1453266    29379184_1453266     0.416462 
29379184      1271822    29379184_1271822 29379184      1453304    29379184_1453304     0.410578 
29379184      1271822    29379184_1271822 29379184      1770554    29379184_1770554     0.488396 
29379184      1271822    29379184_1271822 29379184      1771375    29379184_1771375     0.416046 
29379184      1271822    29379184_1271822 29379184      1888027    29379184_1888027     0.380396 
29379184      1271822    29379184_1271822 29379184      1888088    29379184_1888088     0.342858 
29379184      1271822    29379184_1271822 29379184      1894554    29379184_1894554     0.411722 
29379184      1271822    29379184_1271822 29379184      1909871    29379184_1909871     0.326359 
29379184      1271822    29379184_1271822 29379184      1910000    29379184_1910000     0.331529 
29379184      1271822    29379184_1271822 29379184      1955119    29379184_1955119     0.344838 
29379184      1271822    29379184_1271822 29379184      1955141    29379184_1955141     0.223042 
29379184      1271822    29379184_1271822 29379184      1955158    29379184_1955158     0.355683 
29379184      1271822    29379184_1271822 29379184      2057749    29379184_2057749     0.404721 
29379184      1271822    29379184_1271822 29379184      2057773    29379184_2057773     0.402634 
29379184      1450315    29379184_1450315 29379184      1453266    29379184_1453266     0.595822 
29379184      1450315    29379184_1450315 29379184      1453304    29379184_1453304     0.584201 
29379184      1450315    29379184_1450315 29379184      1770554    29379184_1770554     0.595396 
29379184      1450315    29379184_1450315 29379184      1771375    29379184_1771375     0.454814 
29379184      1450315    29379184_1450315 29379184      1888027    29379184_1888027     0.421432 
29379184      1450315    29379184_1450315 29379184      1888088    29379184_1888088     0.397377 
29379184      1450315    29379184_1450315 29379184      1894554    29379184_1894554      0.44904 
29379184      1450315    29379184_1450315 29379184      1909871    29379184_1909871     0.331662 
29379184      1450315    29379184_1450315 29379184      1910000    29379184_1910000     0.385977 
29379184      1450315    29379184_1450315 29379184      1955119    29379184_1955119      0.40944 
29379184      1450315    29379184_1450315 29379184      1955141    29379184_1955141     0.286793 
29379184      1450315    29379184_1450315 29379184      1955158    29379184_1955158     0.438227 
29379184      1450315    29379184_1450315 29379184      2057749    29379184_2057749     0.362038 
29379184      1450315    29379184_1450315 29379184      2057773    29379184_2057773     0.335895 
29379184      1453266    29379184_1453266 29379184      1453304    29379184_1453304     0.911878 
29379184      1453266    29379184_1453266 29379184      1770554    29379184_1770554     0.521776 
29379184      1453266    29379184_1453266 29379184      1771375    29379184_1771375     0.386845 
29379184      1453266    29379184_1453266 29379184      1888027    29379184_1888027     0.414618 
29379184      1453266    29379184_1453266 29379184      1888088    29379184_1888088     0.376996 
29379184      1453266    29379184_1453266 29379184      1894554    29379184_1894554     0.433627 
29379184      1453266    29379184_1453266 29379184      1909871    29379184_1909871     0.276038 
29379184      1453266    29379184_1453266 29379184      1910000    29379184_1910000     0.368221 
29379184      1453266    29379184_1453266 29379184      1955119    29379184_1955119     0.411679 
29379184      1453266    29379184_1453266 29379184      1955141    29379184_1955141     0.298239 
29379184      1453266    29379184_1453266 29379184      1955158    29379184_1955158     0.399086 
29379184      1453266    29379184_1453266 29379184      2057749    29379184_2057749     0.382131 
29379184      1453266    29379184_1453266 29379184      2057773    29379184_2057773     0.414814 
29379184      1453304    29379184_1453304 29379184      1770554    29379184_1770554      0.51183 
29379184      1453304    29379184_1453304 29379184      1771375    29379184_1771375     0.345485 
29379184      1453304    29379184_1453304 29379184      1888027    29379184_1888027     0.409031 
29379184      1453304    29379184_1453304 29379184      1888088    29379184_1888088     0.373223 
29379184      1453304    29379184_1453304 29379184      1894554    29379184_1894554     0.427593 
29379184      1453304    29379184_1453304 29379184      1909871    29379184_1909871     0.242469 
29379184      1453304    29379184_1453304 29379184      1910000    29379184_1910000     0.329109 
29379184      1453304    29379184_1453304 29379184      1955119    29379184_1955119     0.330846 
29379184      1453304    29379184_1453304 29379184      1955141    29379184_1955141     0.243384 
29379184      1453304    29379184_1453304 29379184      1955158    29379184_1955158     0.337367 
29379184      1453304    29379184_1453304 29379184      2057749    29379184_2057749     0.378804 
29379184      1453304    29379184_1453304 29379184      2057773    29379184_2057773     0.410491 
29379184      1770554    29379184_1770554 29379184      1771375    29379184_1771375     0.384158 
29379184      1770554    29379184_1770554 29379184      1888027    29379184_1888027      0.32147 
29379184      1770554    29379184_1770554 29379184      1888088    29379184_1888088      0.39027 
29379184      1770554    29379184_1770554 29379184      1894554    29379184_1894554      0.39616 
29379184      1770554    29379184_1770554 29379184      1909871    29379184_1909871     0.261513 
29379184      1770554    29379184_1770554 29379184      1910000    29379184_1910000     0.307454 
29379184      1770554    29379184_1770554 29379184      1955119    29379184_1955119     0.364733 
29379184      1770554    29379184_1770554 29379184      1955141    29379184_1955141     0.243024 
29379184      1770554    29379184_1770554 29379184      1955158    29379184_1955158     0.390769 
29379184      1770554    29379184_1770554 29379184      2057749    29379184_2057749     0.436961 
29379184      1770554    29379184_1770554 29379184      2057773    29379184_2057773     0.411668 
29379184      1771375    29379184_1771375 29379184      1888027    29379184_1888027      0.62306 
29379184      1771375    29379184_1771375 29379184      1888088    29379184_1888088     0.639617 
29379184      1771375    29379184_1771375 29379184      1894554    29379184_1894554     0.623575 
29379184      1771375    29379184_1771375 29379184      1909871    29379184_1909871     0.441617 
29379184      1771375    29379184_1771375 29379184      1910000    29379184_1910000     0.557223 
29379184      1771375    29379184_1771375 29379184      1955119    29379184_1955119     0.685191 
29379184      1771375    29379184_1771375 29379184      1955141    29379184_1955141     0.433481 
29379184      1771375    29379184_1771375 29379184      1955158    29379184_1955158     0.696396 
29379184      1771375    29379184_1771375 29379184      2057749    29379184_2057749     0.577233 
29379184      1771375    29379184_1771375 29379184      2057773    29379184_2057773     0.614859 
29379184      1888027    29379184_1888027 29379184      1888088    29379184_1888088     0.744878 
29379184      1888027    29379184_1888027 29379184      1894554    29379184_1894554     0.749877 
29379184      1888027    29379184_1888027 29379184      1909871    29379184_1909871      0.43668 
29379184      1888027    29379184_1888027 29379184      1910000    29379184_1910000     0.537593 
29379184      1888027    29379184_1888027 29379184      1955119    29379184_1955119     0.539754 
29379184      1888027    29379184_1888027 29379184      1955141    29379184_1955141     0.387012 
29379184      1888027    29379184_1888027 29379184      1955158    29379184_1955158     0.548111 
29379184      1888027    29379184_1888027 29379184      2057749    29379184_2057749     0.560554 
29379184      1888027    29379184_1888027 29379184      2057773    29379184_2057773      0.56965 
29379184      1888088    29379184_1888088 29379184      1894554    29379184_1894554     0.672888 
29379184      1888088    29379184_1888088 29379184      1909871    29379184_1909871     0.434374 
29379184      1888088    29379184_1888088 29379184      1910000    29379184_1910000      0.67833 
29379184      1888088    29379184_1888088 29379184      1955119    29379184_1955119     0.572975 
29379184      1888088    29379184_1888088 29379184      1955141    29379184_1955141     0.395984 
29379184      1888088    29379184_1888088 29379184      1955158    29379184_1955158     0.632449 
29379184      1888088    29379184_1888088 29379184      2057749    29379184_2057749     0.648151 
29379184      1888088    29379184_1888088 29379184      2057773    29379184_2057773     0.665204 
29379184      1894554    29379184_1894554 29379184      1909871    29379184_1909871     0.427195 
29379184      1894554    29379184_1894554 29379184      1910000    29379184_1910000     0.620234 
29379184      1894554    29379184_1894554 29379184      1955119    29379184_1955119      0.67035 
29379184      1894554    29379184_1894554 29379184      1955141    29379184_1955141      0.41303 
29379184      1894554    29379184_1894554 29379184      1955158    29379184_1955158     0.683239 
29379184      1894554    29379184_1894554 29379184      2057749    29379184_2057749     0.664717 
29379184      1894554    29379184_1894554 29379184      2057773    29379184_2057773     0.673498 
29379184      1909871    29379184_1909871 29379184      1910000    29379184_1910000     0.590766 
29379184      1909871    29379184_1909871 29379184      1955119    29379184_1955119     0.424673 
29379184      1909871    29379184_1909871 29379184      1955141    29379184_1955141     0.637106 
29379184      1909871    29379184_1909871 29379184      1955158    29379184_1955158     0.476035 
29379184      1909871    29379184_1909871 29379184      2057749    29379184_2057749     0.529692 
29379184      1909871    29379184_1909871 29379184      2057773    29379184_2057773     0.534978 
29379184      1910000    29379184_1910000 29379184      1955119    29379184_1955119     0.623278 
29379184      1910000    29379184_1910000 29379184      1955141    29379184_1955141     0.473862 
29379184      1910000    29379184_1910000 29379184      1955158    29379184_1955158     0.660078 
29379184      1910000    29379184_1910000 29379184      2057749    29379184_2057749     0.645435 
29379184      1910000    29379184_1910000 29379184      2057773    29379184_2057773     0.699516 
29379184      1955119    29379184_1955119 29379184      1955141    29379184_1955141     0.608532 
29379184      1955119    29379184_1955119 29379184      1955158    29379184_1955158     0.949966 
29379184      1955119    29379184_1955119 29379184      2057749    29379184_2057749     0.665194 
29379184      1955119    29379184_1955119 29379184      2057773    29379184_2057773     0.656784 
29379184      1955141    29379184_1955141 29379184      1955158    29379184_1955158     0.609443 
29379184      1955141    29379184_1955141 29379184      2057749    29379184_2057749     0.529832 
29379184      1955141    29379184_1955141 29379184      2057773    29379184_2057773     0.475843 
29379184      1955158    29379184_1955158 29379184      2057749    29379184_2057749     0.703351 
29379184      1955158    29379184_1955158 29379184      2057773    29379184_2057773     0.697098 
29379184      2057749    29379184_2057749 29379184      2057773    29379184_2057773     0.900038 
29379185      1064958    29379185_1064958 29379185      1070051    29379185_1070051     0.696296 
29379185      1064958    29379185_1064958 29379185      3027497    29379185_3027497     0.102043 
29379185      1064958    29379185_1064958 29379185      3027576    29379185_3027576     0.118035 
29379185      1064958    29379185_1064958 29379185      3027590    29379185_3027590     0.101608 
29379185      1064958    29379185_1064958 29379185      3027634    29379185_3027634     0.104657 
29379185      1064958    29379185_1064958 29379185      3027727    29379185_3027727     0.122839 
29379185      1064958    29379185_1064958 29379185      3027769    29379185_3027769     0.106675 
29379185      1064958    29379185_1064958 29379185      3037498    29379185_3037498     0.106089 
29379185      1064958    29379185_1064958 29379185      3037619    29379185_3037619    0.0607049 
29379185      1064958    29379185_1064958 29379185      3923022    29379185_3923022     0.110714 
29379185      1064958    29379185_1064958 29379185     11259585   29379185_11259585    0.0244804 
29379185      1064958    29379185_1064958 29379185     11259647   29379185_11259647    0.0340833 
29379185      1064958    29379185_1064958 29379185     11333969   29379185_11333969    0.0213102 
29379185      1064958    29379185_1064958 29379185     11333974   29379185_11333974    0.0214798 
29379185      1064958    29379185_1064958 29379185     11334060   29379185_11334060    0.0115571 
29379185      1064958    29379185_1064958 29379185     11334104   29379185_11334104    0.0301441 
29379185      1064958    29379185_1064958 29379185     11334105   29379185_11334105    0.0301441 
29379185      1064958    29379185_1064958 29379185     11334106   29379185_11334106    0.0301441 
29379185      1064958    29379185_1064958 29379185     11334127   29379185_11334127    0.0235387 
29379185      1064958    29379185_1064958 29379185     11524035   29379185_11524035    0.0553516 
29379185      1064958    29379185_1064958 29379185     12663959   29379185_12663959     0.033038 
29379185      1070051    29379185_1070051 29379185      3027497    29379185_3027497    0.0768758 
29379185      1070051    29379185_1070051 29379185      3027576    29379185_3027576    0.0942226 
29379185      1070051    29379185_1070051 29379185      3027590    29379185_3027590    0.0779844 
29379185      1070051    29379185_1070051 29379185      3027634    29379185_3027634     0.073235 
29379185      1070051    29379185_1070051 29379185      3027727    29379185_3027727    0.0603924 
29379185      1070051    29379185_1070051 29379185      3027769    29379185_3027769    0.0741476 
29379185      1070051    29379185_1070051 29379185      3037498    29379185_3037498    0.0921447 
29379185      1070051    29379185_1070051 29379185      3037619    29379185_3037619    0.0472459 
29379185      1070051    29379185_1070051 29379185      3923022    29379185_3923022    0.0855556 
29379185      1070051    29379185_1070051 29379185     11259585   29379185_11259585    0.0347698 
29379185      1070051    29379185_1070051 29379185     11259647   29379185_11259647    0.0463583 
29379185      1070051    29379185_1070051 29379185     11333969   29379185_11333969    0.0305273 
29379185      1070051    29379185_1070051 29379185     11333974   29379185_11333974    0.0305946 
29379185      1070051    29379185_1070051 29379185     11334060   29379185_11334060    0.0238164 
29379185      1070051    29379185_1070051 29379185     11334104   29379185_11334104    0.0414484 
29379185      1070051    29379185_1070051 29379185     11334105   29379185_11334105    0.0414484 
29379185      1070051    29379185_1070051 29379185     11334106   29379185_11334106    0.0414484 
29379185      1070051    29379185_1070051 29379185     11334127   29379185_11334127    0.0334322 
29379185      1070051    29379185_1070051 29379185     11524035   29379185_11524035    0.0513356 
29379185      1070051    29379185_1070051 29379185     12663959   29379185_12663959    0.0278434 
29379185      3027497    29379185_3027497 29379185      3027576    29379185_3027576     0.761288 
29379185      3027497    29379185_3027497 29379185      3027590    29379185_3027590     0.767082 
29379185      3027497    29379185_3027497 29379185      3027634    29379185_3027634     0.685091 
29379185      3027497    29379185_3027497 29379185      3027727    29379185_3027727     0.698142 
29379185      3027497    29379185_3027497 29379185      3027769    29379185_3027769     0.728423 
29379185      3027497    29379185_3027497 29379185      3037498    29379185_3037498      0.68274 
29379185      3027497    29379185_3027497 29379185      3037619    29379185_3037619    0.0246995 
29379185      3027497    29379185_3027497 29379185      3923022    29379185_3923022     0.764176 
29379185      3027497    29379185_3027497 29379185     11259585   29379185_11259585    0.0359914 
29379185      3027497    29379185_3027497 29379185     11259647   29379185_11259647     0.027287 
29379185      3027497    29379185_3027497 29379185     11333969   29379185_11333969    0.0473057 
29379185      3027497    29379185_3027497 29379185     11333974   29379185_11333974    0.0424676 
29379185      3027497    29379185_3027497 29379185     11334060   29379185_11334060    0.0347221 
29379185      3027497    29379185_3027497 29379185     11334104   29379185_11334104      0.03139 
29379185      3027497    29379185_3027497 29379185     11334105   29379185_11334105      0.03139 
29379185      3027497    29379185_3027497 29379185     11334106   29379185_11334106      0.03139 
29379185      3027497    29379185_3027497 29379185     11334127   29379185_11334127    0.0216766 
29379185      3027497    29379185_3027497 29379185     11524035   29379185_11524035     0.333214 
29379185      3027497    29379185_3027497 29379185     12663959   29379185_12663959    0.0164533 
29379185      3027576    29379185_3027576 29379185      3027590    29379185_3027590     0.945945 
29379185      3027576    29379185_3027576 29379185      3027634    29379185_3027634     0.890353 
29379185      3027576    29379185_3027576 29379185      3027727    29379185_3027727     0.730617 
29379185      3027576    29379185_3027576 29379185      3027769    29379185_3027769     0.789993 
29379185      3027576    29379185_3027576 29379185      3037498    29379185_3037498     0.690829 
29379185      3027576    29379185_3027576 29379185      3037619    29379185_3037619    0.0459089 
29379185      3027576    29379185_3027576 29379185      3923022    29379185_3923022       0.8066 
29379185      3027576    29379185_3027576 29379185     11259585   29379185_11259585    0.0580846 
29379185      3027576    29379185_3027576 29379185     11259647   29379185_11259647    0.0470518 
29379185      3027576    29379185_3027576 29379185     11333969   29379185_11333969    0.0705399 
29379185      3027576    29379185_3027576 29379185     11333974   29379185_11333974    0.0740405 
29379185      3027576    29379185_3027576 29379185     11334060   29379185_11334060    0.0520032 
29379185      3027576    29379185_3027576 29379185     11334104   29379185_11334104    0.0609417 
29379185      3027576    29379185_3027576 29379185     11334105   29379185_11334105    0.0609417 
29379185      3027576    29379185_3027576 29379185     11334106   29379185_11334106    0.0609417 
29379185      3027576    29379185_3027576 29379185     11334127   29379185_11334127    0.0472833 
29379185      3027576    29379185_3027576 29379185     11524035   29379185_11524035     0.341789 
29379185      3027576    29379185_3027576 29379185     12663959   29379185_12663959    0.0136056 
29379185      3027590    29379185_3027590 29379185      3027634    29379185_3027634     0.869114 
29379185      3027590    29379185_3027590 29379185      3027727    29379185_3027727     0.741908 
29379185      3027590    29379185_3027590 29379185      3027769    29379185_3027769     0.770895 
29379185      3027590    29379185_3027590 29379185      3037498    29379185_3037498     0.698502 
29379185      3027590    29379185_3027590 29379185      3037619    29379185_3037619    0.0381293 
29379185      3027590    29379185_3027590 29379185      3923022    29379185_3923022     0.781854 
29379185      3027590    29379185_3027590 29379185     11259585   29379185_11259585    0.0471277 
29379185      3027590    29379185_3027590 29379185     11259647   29379185_11259647    0.0370271 
29379185      3027590    29379185_3027590 29379185     11333969   29379185_11333969    0.0592328 
29379185      3027590    29379185_3027590 29379185     11333974   29379185_11333974    0.0626989 
29379185      3027590    29379185_3027590 29379185     11334060   29379185_11334060     0.041638 
29379185      3027590    29379185_3027590 29379185     11334104   29379185_11334104     0.049963 
29379185      3027590    29379185_3027590 29379185     11334105   29379185_11334105     0.049963 
29379185      3027590    29379185_3027590 29379185     11334106   29379185_11334106     0.049963 
29379185      3027590    29379185_3027590 29379185     11334127   29379185_11334127    0.0374805 
29379185      3027590    29379185_3027590 29379185     11524035   29379185_11524035     0.284055 
29379185      3027590    29379185_3027590 29379185     12663959   29379185_12663959     0.019534 
29379185      3027634    29379185_3027634 29379185      3027727    29379185_3027727     0.724965 
29379185      3027634    29379185_3027634 29379185      3027769    29379185_3027769      0.82014 
29379185      3027634    29379185_3027634 29379185      3037498    29379185_3037498     0.714341 
29379185      3027634    29379185_3027634 29379185      3037619    29379185_3037619    0.0518958 
29379185      3027634    29379185_3027634 29379185      3923022    29379185_3923022     0.799242 
29379185      3027634    29379185_3027634 29379185     11259585   29379185_11259585    0.0476123 
29379185      3027634    29379185_3027634 29379185     11259647   29379185_11259647    0.0371757 
29379185      3027634    29379185_3027634 29379185     11333969   29379185_11333969    0.0598761 
29379185      3027634    29379185_3027634 29379185     11333974   29379185_11333974    0.0546482 
29379185      3027634    29379185_3027634 29379185     11334060   29379185_11334060    0.0440057 
29379185      3027634    29379185_3027634 29379185     11334104   29379185_11334104    0.0621027 
29379185      3027634    29379185_3027634 29379185     11334105   29379185_11334105    0.0621027 
29379185      3027634    29379185_3027634 29379185     11334106   29379185_11334106    0.0621027 
29379185      3027634    29379185_3027634 29379185     11334127   29379185_11334127    0.0477778 
29379185      3027634    29379185_3027634 29379185     11524035   29379185_11524035     0.275052 
29379185      3027634    29379185_3027634 29379185     12663959   29379185_12663959    0.0273568 
29379185      3027727    29379185_3027727 29379185      3027769    29379185_3027769     0.827015 
29379185      3027727    29379185_3027727 29379185      3037498    29379185_3037498     0.758293 
29379185      3027727    29379185_3027727 29379185      3037619    29379185_3037619    0.0186769 
29379185      3027727    29379185_3027727 29379185      3923022    29379185_3923022     0.649471 
29379185      3027727    29379185_3027727 29379185     11259585   29379185_11259585    0.0397518 
29379185      3027727    29379185_3027727 29379185     11259647   29379185_11259647    0.0243167 
29379185      3027727    29379185_3027727 29379185     11333969   29379185_11333969    0.0591463 
29379185      3027727    29379185_3027727 29379185     11333974   29379185_11333974    0.0541005 
29379185      3027727    29379185_3027727 29379185     11334060   29379185_11334060    0.0546536 
29379185      3027727    29379185_3027727 29379185     11334104   29379185_11334104    0.0420344 
29379185      3027727    29379185_3027727 29379185     11334105   29379185_11334105    0.0420344 
29379185      3027727    29379185_3027727 29379185     11334106   29379185_11334106    0.0420344 
29379185      3027727    29379185_3027727 29379185     11334127   29379185_11334127    0.0382226 
29379185      3027727    29379185_3027727 29379185     11524035   29379185_11524035     0.255279 
29379185      3027727    29379185_3027727 29379185     12663959   29379185_12663959    0.0299222 
29379185      3027769    29379185_3027769 29379185      3037498    29379185_3037498      0.78849 
29379185      3027769    29379185_3027769 29379185      3037619    29379185_3037619      0.02383 
29379185      3027769    29379185_3027769 29379185      3923022    29379185_3923022     0.707679 
29379185      3027769    29379185_3027769 29379185     11259585   29379185_11259585     0.049175 
29379185      3027769    29379185_3027769 29379185     11259647   29379185_11259647    0.0315428 
29379185      3027769    29379185_3027769 29379185     11333969   29379185_11333969    0.0705399 
29379185      3027769    29379185_3027769 29379185     11333974   29379185_11333974    0.0647847 
29379185      3027769    29379185_3027769 29379185     11334060   29379185_11334060    0.0520032 
29379185      3027769    29379185_3027769 29379185     11334104   29379185_11334104    0.0516193 
29379185      3027769    29379185_3027769 29379185     11334105   29379185_11334105    0.0516193 
29379185      3027769    29379185_3027769 29379185     11334106   29379185_11334106    0.0516193 
29379185      3027769    29379185_3027769 29379185     11334127   29379185_11334127    0.0472833 
29379185      3027769    29379185_3027769 29379185     11524035   29379185_11524035     0.293123 
29379185      3027769    29379185_3027769 29379185     12663959   29379185_12663959    0.0264003 
29379185      3037498    29379185_3037498 29379185      3037619    29379185_3037619    0.0279621 
29379185      3037498    29379185_3037498 29379185      3923022    29379185_3923022     0.634698 
29379185      3037498    29379185_3037498 29379185     11259585   29379185_11259585    0.0516689 
29379185      3037498    29379185_3037498 29379185     11259647   29379185_11259647    0.0334608 
29379185      3037498    29379185_3037498 29379185     11333969   29379185_11333969    0.0849045 
29379185      3037498    29379185_3037498 29379185     11333974   29379185_11333974    0.0769589 
29379185      3037498    29379185_3037498 29379185     11334060   29379185_11334060     0.054856 
29379185      3037498    29379185_3037498 29379185     11334104   29379185_11334104    0.0549068 
29379185      3037498    29379185_3037498 29379185     11334105   29379185_11334105    0.0549068 
29379185      3037498    29379185_3037498 29379185     11334106   29379185_11334106    0.0549068 
29379185      3037498    29379185_3037498 29379185     11334127   29379185_11334127    0.0496813 
29379185      3037498    29379185_3037498 29379185     11524035   29379185_11524035     0.293319 
29379185      3037498    29379185_3037498 29379185     12663959   29379185_12663959    0.0289743 
29379185      3037619    29379185_3037619 29379185      3923022    29379185_3923022    0.0487695 
29379185      3037619    29379185_3037619 29379185     11259585   29379185_11259585     0.617516 
29379185      3037619    29379185_3037619 29379185     11259647   29379185_11259647     0.656721 
29379185      3037619    29379185_3037619 29379185     11333969   29379185_11333969     0.466481 
29379185      3037619    29379185_3037619 29379185     11333974   29379185_11333974     0.493933 
29379185      3037619    29379185_3037619 29379185     11334060   29379185_11334060     0.534013 
29379185      3037619    29379185_3037619 29379185     11334104   29379185_11334104     0.670588 
29379185      3037619    29379185_3037619 29379185     11334105   29379185_11334105     0.670588 
29379185      3037619    29379185_3037619 29379185     11334106   29379185_11334106     0.670588 
29379185      3037619    29379185_3037619 29379185     11334127   29379185_11334127     0.593761 
29379185      3037619    29379185_3037619 29379185     11524035   29379185_11524035     0.025649 
29379185      3037619    29379185_3037619 29379185     12663959   29379185_12663959    0.0195999 
29379185      3923022    29379185_3923022 29379185     11259585   29379185_11259585    0.0474767 
29379185      3923022    29379185_3923022 29379185     11259647   29379185_11259647    0.0456463 
29379185      3923022    29379185_3923022 29379185     11333969   29379185_11333969    0.0507722 
29379185      3923022    29379185_3923022 29379185     11333974   29379185_11333974    0.0460687 
29379185      3923022    29379185_3923022 29379185     11334060   29379185_11334060     0.037886 
29379185      3923022    29379185_3923022 29379185     11334104   29379185_11334104    0.0420037 
29379185      3923022    29379185_3923022 29379185     11334105   29379185_11334105    0.0420037 
29379185      3923022    29379185_3923022 29379185     11334106   29379185_11334106    0.0420037 
29379185      3923022    29379185_3923022 29379185     11334127   29379185_11334127    0.0306361 
29379185      3923022    29379185_3923022 29379185     11524035   29379185_11524035     0.327667 
29379185      3923022    29379185_3923022 29379185     12663959   29379185_12663959   0.00697729 
29379185     11259585   29379185_11259585 29379185     11259647   29379185_11259647     0.940265 
29379185     11259585   29379185_11259585 29379185     11333969   29379185_11333969     0.835009 
29379185     11259585   29379185_11259585 29379185     11333974   29379185_11333974     0.800887 
29379185     11259585   29379185_11259585 29379185     11334060   29379185_11334060     0.827405 
29379185     11259585   29379185_11259585 29379185     11334104   29379185_11334104      0.84431 
29379185     11259585   29379185_11259585 29379185     11334105   29379185_11334105      0.84431 
29379185     11259585   29379185_11259585 29379185     11334106   29379185_11334106      0.84431 
29379185     11259585   29379185_11259585 29379185     11334127   29379185_11334127     0.813815 
29379185     11259585   29379185_11259585 29379185     11524035   29379185_11524035    0.0482467 
29379185     11259585   29379185_11259585 29379185     12663959   29379185_12663959   0.00582601 
29379185     11259647   29379185_11259647 29379185     11333969   29379185_11333969     0.815443 
29379185     11259647   29379185_11259647 29379185     11333974   29379185_11333974      0.78471 
29379185     11259647   29379185_11259647 29379185     11334060   29379185_11334060     0.805654 
29379185     11259647   29379185_11259647 29379185     11334104   29379185_11334104     0.859493 
29379185     11259647   29379185_11259647 29379185     11334105   29379185_11334105     0.859493 
29379185     11259647   29379185_11259647 29379185     11334106   29379185_11334106     0.859493 
29379185     11259647   29379185_11259647 29379185     11334127   29379185_11334127     0.829536 
29379185     11259647   29379185_11259647 29379185     11524035   29379185_11524035    0.0285562 
29379185     11259647   29379185_11259647 29379185     12663959   29379185_12663959    0.0206478 
29379185     11333969   29379185_11333969 29379185     11333974   29379185_11333974     0.951871 
29379185     11333969   29379185_11333969 29379185     11334060   29379185_11334060     0.851953 
29379185     11333969   29379185_11333969 29379185     11334104   29379185_11334104     0.797835 
29379185     11333969   29379185_11333969 29379185     11334105   29379185_11334105     0.797835 
29379185     11333969   29379185_11333969 29379185     11334106   29379185_11334106     0.797835 
29379185     11333969   29379185_11333969 29379185     11334127   29379185_11334127     0.802737 
29379185     11333969   29379185_11333969 29379185     11524035   29379185_11524035    0.0634333 
29379185     11333969   29379185_11333969 29379185     12663959   29379185_12663959     0.026318 
29379185     11333974   29379185_11333974 29379185     11334060   29379185_11334060     0.817266 
29379185     11333974   29379185_11333974 29379185     11334104   29379185_11334104     0.769291 
29379185     11333974   29379185_11333974 29379185     11334105   29379185_11334105     0.769291 
29379185     11333974   29379185_11333974 29379185     11334106   29379185_11334106     0.769291 
29379185     11333974   29379185_11333974 29379185     11334127   29379185_11334127     0.770079 
29379185     11333974   29379185_11333974 29379185     11524035   29379185_11524035    0.0556296 
29379185     11333974   29379185_11333974 29379185     12663959   29379185_12663959    0.0287089 
29379185     11334060   29379185_11334060 29379185     11334104   29379185_11334104     0.900558 
29379185     11334060   29379185_11334060 29379185     11334105   29379185_11334105     0.900558 
29379185     11334060   29379185_11334060 29379185     11334106   29379185_11334106     0.900558 
29379185     11334060   29379185_11334060 29379185     11334127   29379185_11334127      0.90441 
29379185     11334060   29379185_11334060 29379185     11524035   29379185_11524035     0.058872 
29379185     11334060   29379185_11334060 29379185     12663959   29379185_12663959    0.0284349 
29379185     11334104   29379185_11334104 29379185     11334105   29379185_11334105            1 
29379185     11334104   29379185_11334104 29379185     11334106   29379185_11334106            1 
29379185     11334104   29379185_11334104 29379185     11334127   29379185_11334127     0.962664 
29379185     11334104   29379185_11334104 29379185     11524035   29379185_11524035    0.0354756 
29379185     11334104   29379185_11334104 29379185     12663959   29379185_12663959    0.0258939 
29379185     11334105   29379185_11334105 29379185     11334106   29379185_11334106            1 
29379185     11334105   29379185_11334105 29379185     11334127   29379185_11334127     0.962664 
29379185     11334105   29379185_11334105 29379185     11524035   29379185_11524035    0.0354756 
29379185     11334105   29379185_11334105 29379185     12663959   29379185_12663959    0.0258939 
29379185     11334106   29379185_11334106 29379185     11334127   29379185_11334127     0.962664 
29379185     11334106   29379185_11334106 29379185     11524035   29379185_11524035    0.0354756 
29379185     11334106   29379185_11334106 29379185     12663959   29379185_12663959    0.0258939 
29379185     11334127   29379185_11334127 29379185     11524035   29379185_11524035    0.0306238 
29379185     11334127   29379185_11334127 29379185     12663959   29379185_12663959     0.028307 
29379185     11524035   29379185_11524035 29379185     12663959   29379185_12663959    0.0167612 
29379186       401212     29379186_401212 29379186       572791     29379186_572791  0.000533329 
29379186       401212     29379186_401212 29379186       673575     29379186_673575   0.00803782 
29379186       401212     29379186_401212 29379186       673595     29379186_673595   0.00669636 
29379186       572791     29379186_572791 29379186       673575     29379186_673575  0.000285553 
29379186       572791     29379186_572791 29379186       673595     29379186_673595  0.000185417 
29379186       673575     29379186_673575 29379186       673595     29379186_673595     0.941538 
29379187      1727452    29379187_1727452 29379187      1727501    29379187_1727501    0.0234597 
29379187      1727452    29379187_1727452 29379187      1727524    29379187_1727524    0.0207321 
29379187      1727501    29379187_1727501 29379187      1727524    29379187_1727524     0.858406 
29379188      2191399    29379188_2191399 29379188      2191438    29379188_2191438     0.763855 
29379188      2191399    29379188_2191399 29379188      2191603    29379188_2191603     0.668318 
29379188      2191399    29379188_2191399 29379188      2233377    29379188_2233377     0.562123 
29379188      2191399    29379188_2191399 29379188      2233736    29379188_2233736     0.521248 
29379188      2191399    29379188_2191399 29379188      2233737    29379188_2233737     0.506021 
29379188      2191399    29379188_2191399 29379188      2233793    29379188_2233793     0.627821 
29379188      2191399    29379188_2191399 29379188      2233842    29379188_2233842     0.656493 
29379188      2191438    29379188_2191438 29379188      2191603    29379188_2191603     0.718955 
29379188      2191438    29379188_2191438 29379188      2233377    29379188_2233377     0.691575 
29379188      2191438    29379188_2191438 29379188      2233736    29379188_2233736     0.599876 
29379188      2191438    29379188_2191438 29379188      2233737    29379188_2233737      0.58182 
29379188      2191438    29379188_2191438 29379188      2233793    29379188_2233793     0.572537 
29379188      2191438    29379188_2191438 29379188      2233842    29379188_2233842     0.602204 
29379188      2191603    29379188_2191603 29379188      2233377    29379188_2233377     0.764835 
29379188      2191603    29379188_2191603 29379188      2233736    29379188_2233736     0.676387 
29379188      2191603    29379188_2191603 29379188      2233737    29379188_2233737     0.686778 
29379188      2191603    29379188_2191603 29379188      2233793    29379188_2233793     0.607252 
29379188      2191603    29379188_2191603 29379188      2233842    29379188_2233842     0.605523 
29379188      2233377    29379188_2233377 29379188      2233736    29379188_2233736     0.626387 
29379188      2233377    29379188_2233377 29379188      2233737    29379188_2233737     0.638076 
29379188      2233377    29379188_2233377 29379188      2233793    29379188_2233793     0.622245 
29379188      2233377    29379188_2233377 29379188      2233842    29379188_2233842     0.596092 
29379188      2233736    29379188_2233736 29379188      2233737    29379188_2233737     0.979382 
29379188      2233736    29379188_2233736 29379188      2233793    29379188_2233793     0.771239 
29379188      2233736    29379188_2233736 29379188      2233842    29379188_2233842      0.71462 
29379188      2233737    29379188_2233737 29379188      2233793    29379188_2233793     0.787604 
29379188      2233737    29379188_2233737 29379188      2233842    29379188_2233842     0.729542 
29379188      2233793    29379188_2233793 29379188      2233842    29379188_2233842     0.865392 
29379189       138418     29379189_138418 29379189       139230     29379189_139230     0.684626 
29379189       138418     29379189_138418 29379189       139468     29379189_139468     0.766291 
29379189       139230     29379189_139230 29379189       139468     29379189_139468     0.698206 
29379190       180812     29379190_180812 29379190       180835     29379190_180835     0.890202 
29379190       180812     29379190_180812 29379190       180865     29379190_180865     0.797665 
29379190       180812     29379190_180812 29379190       274616     29379190_274616     0.507469 
29379190       180812     29379190_180812 29379190       380227     29379190_380227     0.238252 
29379190       180835     29379190_180835 29379190       180865     29379190_180865     0.898985 
29379190       180835     29379190_180835 29379190       274616     29379190_274616     0.521468 
29379190       180835     29379190_180835 29379190       380227     29379190_380227     0.257054 
29379190       180865     29379190_180865 29379190       274616     29379190_274616     0.521468 
29379190       180865     29379190_180865 29379190       380227     29379190_380227     0.212718 
29379190       274616     29379190_274616 29379190       380227     29379190_380227     0.360561 
29379191       536201     29379191_536201 29379191      1959781    29379191_1959781   0.00271645 
29379191       536201     29379191_536201 29379191      1959862    29379191_1959862      0.22786 
29379191       536201     29379191_536201 29379191      2217628    29379191_2217628    0.0147058 
29379191       536201     29379191_536201 29379191      2217684    29379191_2217684    0.0132959 
29379191       536201     29379191_536201 29379191      2217740    29379191_2217740   0.00971042 
29379191       536201     29379191_536201 29379191      2217742    29379191_2217742   0.00971042 
29379191       536201     29379191_536201 29379191      2218270    29379191_2218270    0.0103408 
29379191       536201     29379191_536201 29379191      2218285    29379191_2218285     0.011612 
29379191       536201     29379191_536201 29379191      2218943    29379191_2218943    0.0122369 
29379191       536201     29379191_536201 29379191      2219058    29379191_2219058   0.00203976 
29379191      1959781    29379191_1959781 29379191      1959862    29379191_1959862   0.00539161 
29379191      1959781    29379191_1959781 29379191      2217628    29379191_2217628     0.135194 
29379191      1959781    29379191_1959781 29379191      2217684    29379191_2217684     0.119613 
29379191      1959781    29379191_1959781 29379191      2217740    29379191_2217740    0.0906536 
29379191      1959781    29379191_1959781 29379191      2217742    29379191_2217742    0.0906536 
29379191      1959781    29379191_1959781 29379191      2218270    29379191_2218270      0.11355 
29379191      1959781    29379191_1959781 29379191      2218285    29379191_2218285    0.0960044 
29379191      1959781    29379191_1959781 29379191      2218943    29379191_2218943    0.0754493 
29379191      1959781    29379191_1959781 29379191      2219058    29379191_2219058    0.0814284 
29379191      1959862    29379191_1959862 29379191      2217628    29379191_2217628   0.00322711 
29379191      1959862    29379191_1959862 29379191      2217684    29379191_2217684   0.00043217 
29379191      1959862    29379191_1959862 29379191      2217740    29379191_2217740  3.80219e-07 
29379191      1959862    29379191_1959862 29379191      2217742    29379191_2217742  3.80219e-07 
29379191      1959862    29379191_1959862 29379191      2218270    29379191_2218270   0.00206813 
29379191      1959862    29379191_1959862 29379191      2218285    29379191_2218285   0.00319856 
29379191      1959862    29379191_1959862 29379191      2218943    29379191_2218943   0.00265406 
29379191      1959862    29379191_1959862 29379191      2219058    29379191_2219058   0.00046116 
29379191      2217628    29379191_2217628 29379191      2217684    29379191_2217684     0.902139 
29379191      2217628    29379191_2217628 29379191      2217740    29379191_2217740     0.807675 
29379191      2217628    29379191_2217628 29379191      2217742    29379191_2217742     0.807675 
29379191      2217628    29379191_2217628 29379191      2218270    29379191_2218270     0.786052 
29379191      2217628    29379191_2217628 29379191      2218285    29379191_2218285     0.787123 
29379191      2217628    29379191_2217628 29379191      2218943    29379191_2218943     0.768182 
29379191      2217628    29379191_2217628 29379191      2219058    29379191_2219058     0.763871 
29379191      2217684    29379191_2217684 29379191      2217740    29379191_2217740     0.889381 
29379191      2217684    29379191_2217684 29379191      2217742    29379191_2217742     0.889381 
29379191      2217684    29379191_2217684 29379191      2218270    29379191_2218270     0.821237 
29379191      2217684    29379191_2217684 29379191      2218285    29379191_2218285     0.828774 
29379191      2217684    29379191_2217684 29379191      2218943    29379191_2218943     0.769306 
29379191      2217684    29379191_2217684 29379191      2219058    29379191_2219058     0.802934 
29379191      2217740    29379191_2217740 29379191      2217742    29379191_2217742            1 
29379191      2217740    29379191_2217740 29379191      2218270    29379191_2218270     0.840537 
29379191      2217740    29379191_2217740 29379191      2218285    29379191_2218285     0.892606 
29379191      2217740    29379191_2217740 29379191      2218943    29379191_2218943     0.750961 
29379191      2217740    29379191_2217740 29379191      2219058    29379191_2219058     0.762345 
29379191      2217742    29379191_2217742 29379191      2218270    29379191_2218270     0.840537 
29379191      2217742    29379191_2217742 29379191      2218285    29379191_2218285     0.892606 
29379191      2217742    29379191_2217742 29379191      2218943    29379191_2218943     0.750961 
29379191      2217742    29379191_2217742 29379191      2219058    29379191_2219058     0.762345 
29379191      2218270    29379191_2218270 29379191      2218285    29379191_2218285     0.957995 
29379191      2218270    29379191_2218270 29379191      2218943    29379191_2218943     0.728251 
29379191      2218270    29379191_2218270 29379191      2219058    29379191_2219058     0.698563 
29379191      2218285    29379191_2218285 29379191      2218943    29379191_2218943     0.737146 
29379191      2218285    29379191_2218285 29379191      2219058    29379191_2219058     0.711484 
29379191      2218943    29379191_2218943 29379191      2219058    29379191_2219058     0.850967 
29379192       374010     29379192_374010 29379192       374199     29379192_374199     0.717801 
29379192       374010     29379192_374010 29379192       452394     29379192_452394     0.100041 
29379192       374010     29379192_374010 29379192       872508     29379192_872508     0.600322 
29379192       374010     29379192_374010 29379192       872672     29379192_872672     0.197437 
29379192       374199     29379192_374199 29379192       452394     29379192_452394     0.088493 
29379192       374199     29379192_374199 29379192       872508     29379192_872508      0.61227 
29379192       374199     29379192_374199 29379192       872672     29379192_872672     0.236866 
29379192       452394     29379192_452394 29379192       872508     29379192_872508    0.0876119 
29379192       452394     29379192_452394 29379192       872672     29379192_872672     0.137251 
29379192       872508     29379192_872508 29379192       872672     29379192_872672     0.296203 
29379193      1262259    29379193_1262259 29379193      1489354    29379193_1489354    0.0805431 
29379193      1262259    29379193_1262259 29379193      1493981    29379193_1493981    0.0731321 
29379193      1489354    29379193_1489354 29379193      1493981    29379193_1493981     0.545388 
29379201      7511322    29379201_7511322 29379201      7511333    29379201_7511333     0.941395 
29379201      7511322    29379201_7511322 29379201      8642675    29379201_8642675    0.0695977 
29379201      7511322    29379201_7511322 29379201      8642820    29379201_8642820    0.0531109 
29379201      7511322    29379201_7511322 29379201      8642857    29379201_8642857    0.0757364 
29379201      7511322    29379201_7511322 29379201      8642872    29379201_8642872    0.0659892 
29379201      7511322    29379201_7511322 29379201      8642876    29379201_8642876    0.0659892 
29379201      7511322    29379201_7511322 29379201      8642888    29379201_8642888     0.043432 
29379201      7511322    29379201_7511322 29379201      8642901    29379201_8642901    0.0778076 
29379201      7511322    29379201_7511322 29379201      9447923    29379201_9447923    0.0177796 
29379201      7511333    29379201_7511333 29379201      8642675    29379201_8642675     0.059952 
29379201      7511333    29379201_7511333 29379201      8642820    29379201_8642820    0.0450306 
29379201      7511333    29379201_7511333 29379201      8642857    29379201_8642857      0.06524 
29379201      7511333    29379201_7511333 29379201      8642872    29379201_8642872    0.0560128 
29379201      7511333    29379201_7511333 29379201      8642876    29379201_8642876    0.0560128 
29379201      7511333    29379201_7511333 29379201      8642888    29379201_8642888    0.0360441 
29379201      7511333    29379201_7511333 29379201      8642901    29379201_8642901    0.0670241 
29379201      7511333    29379201_7511333 29379201      9447923    29379201_9447923     0.010816 
29379201      8642675    29379201_8642675 29379201      8642820    29379201_8642820     0.542384 
29379201      8642675    29379201_8642675 29379201      8642857    29379201_8642857     0.580277 
29379201      8642675    29379201_8642675 29379201      8642872    29379201_8642872     0.655824 
29379201      8642675    29379201_8642675 29379201      8642876    29379201_8642876     0.655824 
29379201      8642675    29379201_8642675 29379201      8642888    29379201_8642888     0.606295 
29379201      8642675    29379201_8642675 29379201      8642901    29379201_8642901     0.696182 
29379201      8642675    29379201_8642675 29379201      9447923    29379201_9447923    0.0297865 
29379201      8642820    29379201_8642820 29379201      8642857    29379201_8642857     0.913562 
29379201      8642820    29379201_8642820 29379201      8642872    29379201_8642872     0.844537 
29379201      8642820    29379201_8642820 29379201      8642876    29379201_8642876     0.844537 
29379201      8642820    29379201_8642820 29379201      8642888    29379201_8642888     0.792279 
29379201      8642820    29379201_8642820 29379201      8642901    29379201_8642901     0.792279 
29379201      8642820    29379201_8642820 29379201      9447923    29379201_9447923   0.00906014 
29379201      8642857    29379201_8642857 29379201      8642872    29379201_8642872     0.868301 
29379201      8642857    29379201_8642857 29379201      8642876    29379201_8642876     0.868301 
29379201      8642857    29379201_8642857 29379201      8642888    29379201_8642888      0.82441 
29379201      8642857    29379201_8642857 29379201      8642901    29379201_8642901      0.82441 
29379201      8642857    29379201_8642857 29379201      9447923    29379201_9447923    0.0118349 
29379201      8642872    29379201_8642872 29379201      8642876    29379201_8642876            1 
29379201      8642872    29379201_8642872 29379201      8642888    29379201_8642888     0.944053 
29379201      8642872    29379201_8642872 29379201      8642901    29379201_8642901     0.944053 
29379201      8642872    29379201_8642872 29379201      9447923    29379201_9447923    0.0122059 
29379201      8642876    29379201_8642876 29379201      8642888    29379201_8642888     0.944053 
29379201      8642876    29379201_8642876 29379201      8642901    29379201_8642901     0.944053 
29379201      8642876    29379201_8642876 29379201      9447923    29379201_9447923    0.0122059 
29379201      8642888    29379201_8642888 29379201      8642901    29379201_8642901     0.885637 
29379201      8642888    29379201_8642888 29379201      9447923    29379201_9447923    0.0101277 
29379201      8642901    29379201_8642901 29379201      9447923    29379201_9447923    0.0200378 
29379208       609205     29379208_609205 29379208      1315527    29379208_1315527     0.134349 
29379208       609205     29379208_609205 29379208      1316167    29379208_1316167    0.0754749 
29379208       609205     29379208_609205 29379208      1453443    29379208_1453443     0.261094 
29379208      1315527    29379208_1315527 29379208      1316167    29379208_1316167     0.539436 
29379208      1315527    29379208_1315527 29379208      1453443    29379208_1453443     0.522499 
29379208      1316167    29379208_1316167 29379208      1453443    29379208_1453443     0.452817 
29379210       693796     29379210_693796 29379210       693797     29379210_693797     0.985395 
29379213       335665     29379213_335665 29379213       335771     29379213_335771     0.272525 
29379217       603873     29379217_603873 29379217      1021270    29379217_1021270     0.134661 
29379217       603873     29379217_603873 29379217      1021271    29379217_1021271     0.127765 
29379217       603873     29379217_603873 29379217      1021292    29379217_1021292   0.00836137 
29379217       603873     29379217_603873 29379217      1021392    29379217_1021392     0.005476 
29379217       603873     29379217_603873 29379217      1021453    29379217_1021453    0.0108411 
29379217       603873     29379217_603873 29379217      1021463    29379217_1021463      0.37332 
29379217       603873     29379217_603873 29379217      1021471    29379217_1021471     0.109939 
29379217       603873     29379217_603873 29379217      1021506    29379217_1021506     0.100909 
29379217       603873     29379217_603873 29379217      1021536    29379217_1021536    0.0975047 
29379217       603873     29379217_603873 29379217      1758405    29379217_1758405    0.0638358 
29379217       603873     29379217_603873 29379217      1794213    29379217_1794213    0.0790001 
29379217       603873     29379217_603873 29379217      1956816    29379217_1956816    0.0185176 
29379217       603873     29379217_603873 29379217      1956877    29379217_1956877    0.0304749 
29379217       603873     29379217_603873 29379217      1956927    29379217_1956927    0.0377129 
29379217       603873     29379217_603873 29379217      1956967    29379217_1956967    0.0461041 
29379217       603873     29379217_603873 29379217      2146588    29379217_2146588    0.0176974 
29379217       603873     29379217_603873 29379217      2714147    29379217_2714147   0.00415093 
29379217       603873     29379217_603873 29379217      2733445    29379217_2733445   0.00332446 
29379217       603873     29379217_603873 29379217      2867710    29379217_2867710    0.0103138 
29379217       603873     29379217_603873 29379217      2913222    29379217_2913222  0.000633092 
29379217       603873     29379217_603873 29379217      2913228    29379217_2913228  0.000120783 
29379217       603873     29379217_603873 29379217      2913386    29379217_2913386    0.0206483 
29379217       603873     29379217_603873 29379217      3089397    29379217_3089397    0.0256231 
29379217      1021270    29379217_1021270 29379217      1021271    29379217_1021271     0.984947 
29379217      1021270    29379217_1021270 29379217      1021292    29379217_1021292      0.31115 
29379217      1021270    29379217_1021270 29379217      1021392    29379217_1021392      0.27692 
29379217      1021270    29379217_1021270 29379217      1021453    29379217_1021453     0.273031 
29379217      1021270    29379217_1021270 29379217      1021463    29379217_1021463    0.0657644 
29379217      1021270    29379217_1021270 29379217      1021471    29379217_1021471     0.737871 
29379217      1021270    29379217_1021270 29379217      1021506    29379217_1021506     0.739341 
29379217      1021270    29379217_1021270 29379217      1021536    29379217_1021536     0.714396 
29379217      1021270    29379217_1021270 29379217      1758405    29379217_1758405  1.04787e-05 
29379217      1021270    29379217_1021270 29379217      1794213    29379217_1794213  0.000110774 
29379217      1021270    29379217_1021270 29379217      1956816    29379217_1956816   0.00405739 
29379217      1021270    29379217_1021270 29379217      1956877    29379217_1956877   0.00580806 
29379217      1021270    29379217_1021270 29379217      1956927    29379217_1956927    0.0168922 
29379217      1021270    29379217_1021270 29379217      1956967    29379217_1956967    0.0203468 
29379217      1021270    29379217_1021270 29379217      2146588    29379217_2146588   0.00504251 
29379217      1021270    29379217_1021270 29379217      2714147    29379217_2714147   0.00420345 
29379217      1021270    29379217_1021270 29379217      2733445    29379217_2733445    0.0256035 
29379217      1021270    29379217_1021270 29379217      2867710    29379217_2867710    0.0168144 
29379217      1021270    29379217_1021270 29379217      2913222    29379217_2913222    0.0307743 
29379217      1021270    29379217_1021270 29379217      2913228    29379217_2913228    0.0347731 
29379217      1021270    29379217_1021270 29379217      2913386    29379217_2913386    0.0139407 
29379217      1021270    29379217_1021270 29379217      3089397    29379217_3089397   0.00193878 
29379217      1021271    29379217_1021271 29379217      1021292    29379217_1021292     0.329748 
29379217      1021271    29379217_1021271 29379217      1021392    29379217_1021392     0.278577 
29379217      1021271    29379217_1021271 29379217      1021453    29379217_1021453     0.273342 
29379217      1021271    29379217_1021271 29379217      1021463    29379217_1021463    0.0619409 
29379217      1021271    29379217_1021271 29379217      1021471    29379217_1021471     0.723537 
29379217      1021271    29379217_1021271 29379217      1021506    29379217_1021506     0.724336 
29379217      1021271    29379217_1021271 29379217      1021536    29379217_1021536     0.699897 
29379217      1021271    29379217_1021271 29379217      1758405    29379217_1758405  8.24232e-06 
29379217      1021271    29379217_1021271 29379217      1794213    29379217_1794213  0.000282311 
29379217      1021271    29379217_1021271 29379217      1956816    29379217_1956816   0.00282177 
29379217      1021271    29379217_1021271 29379217      1956877    29379217_1956877   0.00430516 
29379217      1021271    29379217_1021271 29379217      1956927    29379217_1956927    0.0143391 
29379217      1021271    29379217_1021271 29379217      1956967    29379217_1956967    0.0175697 
29379217      1021271    29379217_1021271 29379217      2146588    29379217_2146588   0.00326087 
29379217      1021271    29379217_1021271 29379217      2714147    29379217_2714147   0.00347993 
29379217      1021271    29379217_1021271 29379217      2733445    29379217_2733445    0.0236687 
29379217      1021271    29379217_1021271 29379217      2867710    29379217_2867710    0.0153284 
29379217      1021271    29379217_1021271 29379217      2913222    29379217_2913222    0.0288629 
29379217      1021271    29379217_1021271 29379217      2913228    29379217_2913228     0.032789 
29379217      1021271    29379217_1021271 29379217      2913386    29379217_2913386    0.0124334 
29379217      1021271    29379217_1021271 29379217      3089397    29379217_3089397   0.00112206 
29379217      1021292    29379217_1021292 29379217      1021392    29379217_1021392     0.771194 
29379217      1021292    29379217_1021292 29379217      1021453    29379217_1021453     0.731543 
29379217      1021292    29379217_1021292 29379217      1021463    29379217_1021463      0.16154 
29379217      1021292    29379217_1021292 29379217      1021471    29379217_1021471     0.262681 
29379217      1021292    29379217_1021292 29379217      1021506    29379217_1021506     0.260316 
29379217      1021292    29379217_1021292 29379217      1021536    29379217_1021536     0.236167 
29379217      1021292    29379217_1021292 29379217      1758405    29379217_1758405    0.0356803 
29379217      1021292    29379217_1021292 29379217      1794213    29379217_1794213    0.0310292 
29379217      1021292    29379217_1021292 29379217      1956816    29379217_1956816    0.0319381 
29379217      1021292    29379217_1021292 29379217      1956877    29379217_1956877    0.0314671 
29379217      1021292    29379217_1021292 29379217      1956927    29379217_1956927    0.0330406 
29379217      1021292    29379217_1021292 29379217      1956967    29379217_1956967     0.043583 
29379217      1021292    29379217_1021292 29379217      2146588    29379217_2146588   0.00609163 
29379217      1021292    29379217_1021292 29379217      2714147    29379217_2714147    0.0291912 
29379217      1021292    29379217_1021292 29379217      2733445    29379217_2733445   0.00715197 
29379217      1021292    29379217_1021292 29379217      2867710    29379217_2867710    0.0268697 
29379217      1021292    29379217_1021292 29379217      2913222    29379217_2913222    0.0535535 
29379217      1021292    29379217_1021292 29379217      2913228    29379217_2913228    0.0526636 
29379217      1021292    29379217_1021292 29379217      2913386    29379217_2913386    0.0310292 
29379217      1021292    29379217_1021292 29379217      3089397    29379217_3089397    0.0280942 
29379217      1021392    29379217_1021392 29379217      1021453    29379217_1021453     0.867886 
29379217      1021392    29379217_1021392 29379217      1021463    29379217_1021463     0.220579 
29379217      1021392    29379217_1021392 29379217      1021471    29379217_1021471     0.313129 
29379217      1021392    29379217_1021392 29379217      1021506    29379217_1021506     0.310682 
29379217      1021392    29379217_1021392 29379217      1021536    29379217_1021536      0.30014 
29379217      1021392    29379217_1021392 29379217      1758405    29379217_1758405    0.0555741 
29379217      1021392    29379217_1021392 29379217      1794213    29379217_1794213    0.0423394 
29379217      1021392    29379217_1021392 29379217      1956816    29379217_1956816     0.030537 
29379217      1021392    29379217_1021392 29379217      1956877    29379217_1956877    0.0356903 
29379217      1021392    29379217_1021392 29379217      1956927    29379217_1956927    0.0438808 
29379217      1021392    29379217_1021392 29379217      1956967    29379217_1956967    0.0365282 
29379217      1021392    29379217_1021392 29379217      2146588    29379217_2146588    0.0269388 
29379217      1021392    29379217_1021392 29379217      2714147    29379217_2714147    0.0155789 
29379217      1021392    29379217_1021392 29379217      2733445    29379217_2733445    0.0296811 
29379217      1021392    29379217_1021392 29379217      2867710    29379217_2867710    0.0486203 
29379217      1021392    29379217_1021392 29379217      2913222    29379217_2913222     0.072797 
29379217      1021392    29379217_1021392 29379217      2913228    29379217_2913228    0.0722344 
29379217      1021392    29379217_1021392 29379217      2913386    29379217_2913386    0.0423394 
29379217      1021392    29379217_1021392 29379217      3089397    29379217_3089397    0.0354068 
29379217      1021453    29379217_1021453 29379217      1021463    29379217_1021463     0.214814 
29379217      1021453    29379217_1021453 29379217      1021471    29379217_1021471     0.388302 
29379217      1021453    29379217_1021453 29379217      1021506    29379217_1021506     0.383321 
29379217      1021453    29379217_1021453 29379217      1021536    29379217_1021536     0.370387 
29379217      1021453    29379217_1021453 29379217      1758405    29379217_1758405    0.0417726 
29379217      1021453    29379217_1021453 29379217      1794213    29379217_1794213     0.030049 
29379217      1021453    29379217_1021453 29379217      1956816    29379217_1956816     0.047263 
29379217      1021453    29379217_1021453 29379217      1956877    29379217_1956877    0.0358649 
29379217      1021453    29379217_1021453 29379217      1956927    29379217_1956927    0.0340484 
29379217      1021453    29379217_1021453 29379217      1956967    29379217_1956967    0.0337572 
29379217      1021453    29379217_1021453 29379217      2146588    29379217_2146588    0.0266692 
29379217      1021453    29379217_1021453 29379217      2714147    29379217_2714147    0.0188326 
29379217      1021453    29379217_1021453 29379217      2733445    29379217_2733445    0.0150738 
29379217      1021453    29379217_1021453 29379217      2867710    29379217_2867710    0.0586328 
29379217      1021453    29379217_1021453 29379217      2913222    29379217_2913222     0.076879 
29379217      1021453    29379217_1021453 29379217      2913228    29379217_2913228    0.0774521 
29379217      1021453    29379217_1021453 29379217      2913386    29379217_2913386    0.0662983 
29379217      1021453    29379217_1021453 29379217      3089397    29379217_3089397    0.0498621 
29379217      1021463    29379217_1021463 29379217      1021471    29379217_1021471    0.0714322 
29379217      1021463    29379217_1021463 29379217      1021506    29379217_1021506    0.0655859 
29379217      1021463    29379217_1021463 29379217      1021536    29379217_1021536     0.053421 
29379217      1021463    29379217_1021463 29379217      1758405    29379217_1758405    0.0252174 
29379217      1021463    29379217_1021463 29379217      1794213    29379217_1794213    0.0253295 
29379217      1021463    29379217_1021463 29379217      1956816    29379217_1956816    0.0275382 
29379217      1021463    29379217_1021463 29379217      1956877    29379217_1956877   0.00918645 
29379217      1021463    29379217_1021463 29379217      1956927    29379217_1956927    0.0077113 
29379217      1021463    29379217_1021463 29379217      1956967    29379217_1956967   0.00552391 
29379217      1021463    29379217_1021463 29379217      2146588    29379217_2146588   0.00166533 
29379217      1021463    29379217_1021463 29379217      2714147    29379217_2714147  5.84809e-06 
29379217      1021463    29379217_1021463 29379217      2733445    29379217_2733445   0.00402933 
29379217      1021463    29379217_1021463 29379217      2867710    29379217_2867710   0.00617294 
29379217      1021463    29379217_1021463 29379217      2913222    29379217_2913222    0.0184209 
29379217      1021463    29379217_1021463 29379217      2913228    29379217_2913228    0.0158208 
29379217      1021463    29379217_1021463 29379217      2913386    29379217_2913386   0.00587199 
29379217      1021463    29379217_1021463 29379217      3089397    29379217_3089397    0.0789392 
29379217      1021471    29379217_1021471 29379217      1021506    29379217_1021506     0.966669 
29379217      1021471    29379217_1021471 29379217      1021536    29379217_1021536     0.901633 
29379217      1021471    29379217_1021471 29379217      1758405    29379217_1758405  5.18533e-05 
29379217      1021471    29379217_1021471 29379217      1794213    29379217_1794213  3.41947e-05 
29379217      1021471    29379217_1021471 29379217      1956816    29379217_1956816   0.00944253 
29379217      1021471    29379217_1021471 29379217      1956877    29379217_1956877    0.0167285 
29379217      1021471    29379217_1021471 29379217      1956927    29379217_1956927      0.02457 
29379217      1021471    29379217_1021471 29379217      1956967    29379217_1956967    0.0192208 
29379217      1021471    29379217_1021471 29379217      2146588    29379217_2146588    0.0164946 
29379217      1021471    29379217_1021471 29379217      2714147    29379217_2714147    0.0146333 
29379217      1021471    29379217_1021471 29379217      2733445    29379217_2733445    0.0173764 
29379217      1021471    29379217_1021471 29379217      2867710    29379217_2867710    0.0304691 
29379217      1021471    29379217_1021471 29379217      2913222    29379217_2913222    0.0536353 
29379217      1021471    29379217_1021471 29379217      2913228    29379217_2913228     0.060151 
29379217      1021471    29379217_1021471 29379217      2913386    29379217_2913386    0.0483963 
29379217      1021471    29379217_1021471 29379217      3089397    29379217_3089397  6.16155e-06 
29379217      1021506    29379217_1021506 29379217      1021536    29379217_1021536     0.932814 
29379217      1021506    29379217_1021506 29379217      1758405    29379217_1758405  3.32455e-05 
29379217      1021506    29379217_1021506 29379217      1794213    29379217_1794213  0.000377478 
29379217      1021506    29379217_1021506 29379217      1956816    29379217_1956816    0.0118194 
29379217      1021506    29379217_1021506 29379217      1956877    29379217_1956877    0.0157558 
29379217      1021506    29379217_1021506 29379217      1956927    29379217_1956927    0.0238657 
29379217      1021506    29379217_1021506 29379217      1956967    29379217_1956967    0.0186786 
29379217      1021506    29379217_1021506 29379217      2146588    29379217_2146588     0.017563 
29379217      1021506    29379217_1021506 29379217      2714147    29379217_2714147    0.0136504 
29379217      1021506    29379217_1021506 29379217      2733445    29379217_2733445    0.0271553 
29379217      1021506    29379217_1021506 29379217      2867710    29379217_2867710    0.0360465 
29379217      1021506    29379217_1021506 29379217      2913222    29379217_2913222    0.0501207 
29379217      1021506    29379217_1021506 29379217      2913228    29379217_2913228     0.056683 
29379217      1021506    29379217_1021506 29379217      2913386    29379217_2913386    0.0439432 
29379217      1021506    29379217_1021506 29379217      3089397    29379217_3089397  0.000101393 
29379217      1021536    29379217_1021536 29379217      1758405    29379217_1758405  3.21238e-05 
29379217      1021536    29379217_1021536 29379217      1794213    29379217_1794213  0.000364741 
29379217      1021536    29379217_1021536 29379217      1956816    29379217_1956816     0.019273 
29379217      1021536    29379217_1021536 29379217      1956877    29379217_1956877    0.0195383 
29379217      1021536    29379217_1021536 29379217      1956927    29379217_1956927    0.0283428 
29379217      1021536    29379217_1021536 29379217      1956967    29379217_1956967    0.0228143 
29379217      1021536    29379217_1021536 29379217      2146588    29379217_2146588    0.0212747 
29379217      1021536    29379217_1021536 29379217      2714147    29379217_2714147    0.0131707 
29379217      1021536    29379217_1021536 29379217      2733445    29379217_2733445    0.0262391 
29379217      1021536    29379217_1021536 29379217      2867710    29379217_2867710     0.044505 
29379217      1021536    29379217_1021536 29379217      2913222    29379217_2913222    0.0375222 
29379217      1021536    29379217_1021536 29379217      2913228    29379217_2913228    0.0547705 
29379217      1021536    29379217_1021536 29379217      2913386    29379217_2913386    0.0336883 
29379217      1021536    29379217_1021536 29379217      3089397    29379217_3089397  0.000732367 
29379217      1758405    29379217_1758405 29379217      1794213    29379217_1794213     0.867605 
29379217      1758405    29379217_1758405 29379217      1956816    29379217_1956816     0.352588 
29379217      1758405    29379217_1758405 29379217      1956877    29379217_1956877     0.386406 
29379217      1758405    29379217_1758405 29379217      1956927    29379217_1956927     0.346443 
29379217      1758405    29379217_1758405 29379217      1956967    29379217_1956967     0.370351 
29379217      1758405    29379217_1758405 29379217      2146588    29379217_2146588    0.0112652 
29379217      1758405    29379217_1758405 29379217      2714147    29379217_2714147    0.0135951 
29379217      1758405    29379217_1758405 29379217      2733445    29379217_2733445     0.023513 
29379217      1758405    29379217_1758405 29379217      2867710    29379217_2867710    0.0164043 
29379217      1758405    29379217_1758405 29379217      2913222    29379217_2913222     0.017336 
29379217      1758405    29379217_1758405 29379217      2913228    29379217_2913228    0.0151673 
29379217      1758405    29379217_1758405 29379217      2913386    29379217_2913386   0.00324747 
29379217      1758405    29379217_1758405 29379217      3089397    29379217_3089397    0.0210369 
29379217      1794213    29379217_1794213 29379217      1956816    29379217_1956816     0.339333 
29379217      1794213    29379217_1794213 29379217      1956877    29379217_1956877     0.372669 
29379217      1794213    29379217_1794213 29379217      1956927    29379217_1956927     0.355499 
29379217      1794213    29379217_1794213 29379217      1956967    29379217_1956967     0.380342 
29379217      1794213    29379217_1794213 29379217      2146588    29379217_2146588    0.0234282 
29379217      1794213    29379217_1794213 29379217      2714147    29379217_2714147    0.0210867 
29379217      1794213    29379217_1794213 29379217      2733445    29379217_2733445     0.033695 
29379217      1794213    29379217_1794213 29379217      2867710    29379217_2867710       0.0259 
29379217      1794213    29379217_1794213 29379217      2913222    29379217_2913222    0.0282448 
29379217      1794213    29379217_1794213 29379217      2913228    29379217_2913228    0.0254961 
29379217      1794213    29379217_1794213 29379217      2913386    29379217_2913386    0.0295799 
29379217      1794213    29379217_1794213 29379217      3089397    29379217_3089397    0.0136524 
29379217      1956816    29379217_1956816 29379217      1956877    29379217_1956877     0.851858 
29379217      1956816    29379217_1956816 29379217      1956927    29379217_1956927     0.690772 
29379217      1956816    29379217_1956816 29379217      1956967    29379217_1956967     0.691362 
29379217      1956816    29379217_1956816 29379217      2146588    29379217_2146588     0.141771 
29379217      1956816    29379217_1956816 29379217      2714147    29379217_2714147     0.044987 
29379217      1956816    29379217_1956816 29379217      2733445    29379217_2733445    0.0201242 
29379217      1956816    29379217_1956816 29379217      2867710    29379217_2867710    0.0473206 
29379217      1956816    29379217_1956816 29379217      2913222    29379217_2913222    0.0167792 
29379217      1956816    29379217_1956816 29379217      2913228    29379217_2913228    0.0151928 
29379217      1956816    29379217_1956816 29379217      2913386    29379217_2913386    0.0806163 
29379217      1956816    29379217_1956816 29379217      3089397    29379217_3089397   0.00134311 
29379217      1956877    29379217_1956877 29379217      1956927    29379217_1956927     0.818997 
29379217      1956877    29379217_1956877 29379217      1956967    29379217_1956967     0.762057 
29379217      1956877    29379217_1956877 29379217      2146588    29379217_2146588     0.147524 
29379217      1956877    29379217_1956877 29379217      2714147    29379217_2714147    0.0411201 
29379217      1956877    29379217_1956877 29379217      2733445    29379217_2733445   0.00551269 
29379217      1956877    29379217_1956877 29379217      2867710    29379217_2867710    0.0267707 
29379217      1956877    29379217_1956877 29379217      2913222    29379217_2913222    0.0084954 
29379217      1956877    29379217_1956877 29379217      2913228    29379217_2913228   0.00718409 
29379217      1956877    29379217_1956877 29379217      2913386    29379217_2913386    0.0568925 
29379217      1956877    29379217_1956877 29379217      3089397    29379217_3089397  0.000293895 
29379217      1956927    29379217_1956927 29379217      1956967    29379217_1956967     0.905117 
29379217      1956927    29379217_1956927 29379217      2146588    29379217_2146588     0.146046 
29379217      1956927    29379217_1956927 29379217      2714147    29379217_2714147    0.0423804 
29379217      1956927    29379217_1956927 29379217      2733445    29379217_2733445    0.0332363 
29379217      1956927    29379217_1956927 29379217      2867710    29379217_2867710    0.0553122 
29379217      1956927    29379217_1956927 29379217      2913222    29379217_2913222    0.0273843 
29379217      1956927    29379217_1956927 29379217      2913228    29379217_2913228    0.0249654 
29379217      1956927    29379217_1956927 29379217      2913386    29379217_2913386    0.0595164 
29379217      1956927    29379217_1956927 29379217      3089397    29379217_3089397  9.66914e-05 
29379217      1956967    29379217_1956967 29379217      2146588    29379217_2146588     0.114496 
29379217      1956967    29379217_1956967 29379217      2714147    29379217_2714147    0.0584541 
29379217      1956967    29379217_1956967 29379217      2733445    29379217_2733445    0.0571275 
29379217      1956967    29379217_1956967 29379217      2867710    29379217_2867710    0.0749585 
29379217      1956967    29379217_1956967 29379217      2913222    29379217_2913222    0.0417523 
29379217      1956967    29379217_1956967 29379217      2913228    29379217_2913228    0.0387123 
29379217      1956967    29379217_1956967 29379217      2913386    29379217_2913386    0.0676523 
29379217      1956967    29379217_1956967 29379217      3089397    29379217_3089397   0.00131705 
29379217      2146588    29379217_2146588 29379217      2714147    29379217_2714147    0.0719565 
29379217      2146588    29379217_2146588 29379217      2733445    29379217_2733445    0.0336954 
29379217      2146588    29379217_2146588 29379217      2867710    29379217_2867710    0.0403011 
29379217      2146588    29379217_2146588 29379217      2913222    29379217_2913222    0.0551673 
29379217      2146588    29379217_2146588 29379217      2913228    29379217_2913228    0.0679788 
29379217      2146588    29379217_2146588 29379217      2913386    29379217_2913386    0.0378972 
29379217      2146588    29379217_2146588 29379217      3089397    29379217_3089397    0.0773717 
29379217      2714147    29379217_2714147 29379217      2733445    29379217_2733445     0.324245 
29379217      2714147    29379217_2714147 29379217      2867710    29379217_2867710     0.526037 
29379217      2714147    29379217_2714147 29379217      2913222    29379217_2913222     0.404756 
29379217      2714147    29379217_2714147 29379217      2913228    29379217_2913228     0.383292 
29379217      2714147    29379217_2714147 29379217      2913386    29379217_2913386     0.485837 
29379217      2714147    29379217_2714147 29379217      3089397    29379217_3089397  0.000497079 
29379217      2733445    29379217_2733445 29379217      2867710    29379217_2867710     0.608864 
29379217      2733445    29379217_2733445 29379217      2913222    29379217_2913222     0.466405 
29379217      2733445    29379217_2733445 29379217      2913228    29379217_2913228     0.445333 
29379217      2733445    29379217_2733445 29379217      2913386    29379217_2913386     0.415389 
29379217      2733445    29379217_2733445 29379217      3089397    29379217_3089397    0.0338646 
29379217      2867710    29379217_2867710 29379217      2913222    29379217_2913222     0.440512 
29379217      2867710    29379217_2867710 29379217      2913228    29379217_2913228     0.413221 
29379217      2867710    29379217_2867710 29379217      2913386    29379217_2913386     0.609799 
29379217      2867710    29379217_2867710 29379217      3089397    29379217_3089397     0.032283 
29379217      2913222    29379217_2913222 29379217      2913228    29379217_2913228     0.959243 
29379217      2913222    29379217_2913222 29379217      2913386    29379217_2913386     0.506253 
29379217      2913222    29379217_2913222 29379217      3089397    29379217_3089397     0.015908 
29379217      2913228    29379217_2913228 29379217      2913386    29379217_2913386     0.483468 
29379217      2913228    29379217_2913228 29379217      3089397    29379217_3089397     0.018898 
29379217      2913386    29379217_2913386 29379217      3089397    29379217_3089397    0.0434056 
29379222        29458      29379222_29458 29379222        29480      29379222_29480     0.959176 
29379225       307540     29379225_307540 29379225       460867     29379225_460867     0.636199 
29379225       307540     29379225_307540 29379225       460920     29379225_460920     0.106442 
29379225       307540     29379225_307540 29379225       473706     29379225_473706     0.547647 
29379225       307540     29379225_307540 29379225       509173     29379225_509173     0.524464 
29379225       460867     29379225_460867 29379225       460920     29379225_460920     0.201182 
29379225       460867     29379225_460867 29379225       473706     29379225_473706     0.566673 
29379225       460867     29379225_460867 29379225       509173     29379225_509173     0.741896 
29379225       460920     29379225_460920 29379225       473706     29379225_473706      0.14514 
29379225       460920     29379225_460920 29379225       509173     29379225_509173     0.150929 
29379225       473706     29379225_473706 29379225       509173     29379225_509173     0.565224 
29379226      2046893    29379226_2046893 29379226      2047014    29379226_2047014     0.029545 
29379226      2046893    29379226_2046893 29379226      2132714    29379226_2132714  0.000323266 
29379226      2046893    29379226_2046893 29379226      2208379    29379226_2208379    0.0921165 
29379226      2046893    29379226_2046893 29379226      4112793    29379226_4112793   0.00213912 
29379226      2046893    29379226_2046893 29379226      4127506    29379226_4127506    0.0037005 
29379226      2046893    29379226_2046893 29379226      4184827    29379226_4184827    0.0229032 
29379226      2046893    29379226_2046893 29379226      4206692    29379226_4206692   0.00669236 
29379226      2046893    29379226_2046893 29379226      4206770    29379226_4206770    0.0172133 
29379226      2046893    29379226_2046893 29379226      4213302    29379226_4213302   0.00445759 
29379226      2046893    29379226_2046893 29379226      4213313    29379226_4213313   0.00207151 
29379226      2046893    29379226_2046893 29379226      4213378    29379226_4213378    0.0137165 
29379226      2046893    29379226_2046893 29379226      4220399    29379226_4220399    0.0137278 
29379226      2046893    29379226_2046893 29379226      4220452    29379226_4220452   0.00649463 
29379226      2046893    29379226_2046893 29379226      4226981    29379226_4226981    0.0091002 
29379226      2046893    29379226_2046893 29379226      4227881    29379226_4227881   0.00337861 
29379226      2047014    29379226_2047014 29379226      2132714    29379226_2132714    0.0501032 
29379226      2047014    29379226_2047014 29379226      2208379    29379226_2208379     0.188053 
29379226      2047014    29379226_2047014 29379226      4112793    29379226_4112793     0.149912 
29379226      2047014    29379226_2047014 29379226      4127506    29379226_4127506     0.085416 
29379226      2047014    29379226_2047014 29379226      4184827    29379226_4184827    0.0744774 
29379226      2047014    29379226_2047014 29379226      4206692    29379226_4206692    0.0884062 
29379226      2047014    29379226_2047014 29379226      4206770    29379226_4206770    0.0884062 
29379226      2047014    29379226_2047014 29379226      4213302    29379226_4213302    0.0758968 
29379226      2047014    29379226_2047014 29379226      4213313    29379226_4213313     0.362956 
29379226      2047014    29379226_2047014 29379226      4213378    29379226_4213378     0.180114 
29379226      2047014    29379226_2047014 29379226      4220399    29379226_4220399    0.0164218 
29379226      2047014    29379226_2047014 29379226      4220452    29379226_4220452      0.40303 
29379226      2047014    29379226_2047014 29379226      4226981    29379226_4226981      0.13443 
29379226      2047014    29379226_2047014 29379226      4227881    29379226_4227881     0.122471 
29379226      2132714    29379226_2132714 29379226      2208379    29379226_2208379    0.0563487 
29379226      2132714    29379226_2132714 29379226      4112793    29379226_4112793    0.0631648 
29379226      2132714    29379226_2132714 29379226      4127506    29379226_4127506    0.0669015 
29379226      2132714    29379226_2132714 29379226      4184827    29379226_4184827    0.0746195 
29379226      2132714    29379226_2132714 29379226      4206692    29379226_4206692    0.0561116 
29379226      2132714    29379226_2132714 29379226      4206770    29379226_4206770    0.0460625 
29379226      2132714    29379226_2132714 29379226      4213302    29379226_4213302    0.0721011 
29379226      2132714    29379226_2132714 29379226      4213313    29379226_4213313    0.0504863 
29379226      2132714    29379226_2132714 29379226      4213378    29379226_4213378     0.327323 
29379226      2132714    29379226_2132714 29379226      4220399    29379226_4220399    0.0145631 
29379226      2132714    29379226_2132714 29379226      4220452    29379226_4220452    0.0792792 
29379226      2132714    29379226_2132714 29379226      4226981    29379226_4226981     0.308651 
29379226      2132714    29379226_2132714 29379226      4227881    29379226_4227881    0.0368187 
29379226      2208379    29379226_2208379 29379226      4112793    29379226_4112793    0.0172092 
29379226      2208379    29379226_2208379 29379226      4127506    29379226_4127506    0.0170718 
29379226      2208379    29379226_2208379 29379226      4184827    29379226_4184827    0.0667369 
29379226      2208379    29379226_2208379 29379226      4206692    29379226_4206692    0.0262542 
29379226      2208379    29379226_2208379 29379226      4206770    29379226_4206770    0.0313012 
29379226      2208379    29379226_2208379 29379226      4213302    29379226_4213302    0.0434895 
29379226      2208379    29379226_2208379 29379226      4213313    29379226_4213313     0.238049 
29379226      2208379    29379226_2208379 29379226      4213378    29379226_4213378    0.0731311 
29379226      2208379    29379226_2208379 29379226      4220399    29379226_4220399    0.0350874 
29379226      2208379    29379226_2208379 29379226      4220452    29379226_4220452     0.191335 
29379226      2208379    29379226_2208379 29379226      4226981    29379226_4226981    0.0613473 
29379226      2208379    29379226_2208379 29379226      4227881    29379226_4227881     0.029055 
29379226      4112793    29379226_4112793 29379226      4127506    29379226_4127506     0.680567 
29379226      4112793    29379226_4112793 29379226      4184827    29379226_4184827     0.533402 
29379226      4112793    29379226_4112793 29379226      4206692    29379226_4206692     0.665068 
29379226      4112793    29379226_4112793 29379226      4206770    29379226_4206770     0.744596 
29379226      4112793    29379226_4112793 29379226      4213302    29379226_4213302     0.511826 
29379226      4112793    29379226_4112793 29379226      4213313    29379226_4213313     0.184178 
29379226      4112793    29379226_4112793 29379226      4213378    29379226_4213378      0.15146 
29379226      4112793    29379226_4112793 29379226      4220399    29379226_4220399    0.0339869 
29379226      4112793    29379226_4112793 29379226      4220452    29379226_4220452      0.20694 
29379226      4112793    29379226_4112793 29379226      4226981    29379226_4226981     0.161941 
29379226      4112793    29379226_4112793 29379226      4227881    29379226_4227881     0.627233 
29379226      4127506    29379226_4127506 29379226      4184827    29379226_4184827     0.636111 
29379226      4127506    29379226_4127506 29379226      4206692    29379226_4206692     0.649862 
29379226      4127506    29379226_4127506 29379226      4206770    29379226_4206770     0.675005 
29379226      4127506    29379226_4127506 29379226      4213302    29379226_4213302     0.616987 
29379226      4127506    29379226_4127506 29379226      4213313    29379226_4213313     0.184024 
29379226      4127506    29379226_4127506 29379226      4213378    29379226_4213378     0.170005 
29379226      4127506    29379226_4127506 29379226      4220399    29379226_4220399    0.0637177 
29379226      4127506    29379226_4127506 29379226      4220452    29379226_4220452     0.140318 
29379226      4127506    29379226_4127506 29379226      4226981    29379226_4226981     0.169496 
29379226      4127506    29379226_4127506 29379226      4227881    29379226_4227881     0.562662 
29379226      4184827    29379226_4184827 29379226      4206692    29379226_4206692     0.628364 
29379226      4184827    29379226_4184827 29379226      4206770    29379226_4206770      0.65211 
29379226      4184827    29379226_4184827 29379226      4213302    29379226_4213302     0.666254 
29379226      4184827    29379226_4184827 29379226      4213313    29379226_4213313     0.223972 
29379226      4184827    29379226_4184827 29379226      4213378    29379226_4213378     0.190859 
29379226      4184827    29379226_4184827 29379226      4220399    29379226_4220399    0.0214292 
29379226      4184827    29379226_4184827 29379226      4220452    29379226_4220452     0.167238 
29379226      4184827    29379226_4184827 29379226      4226981    29379226_4226981     0.174102 
29379226      4184827    29379226_4184827 29379226      4227881    29379226_4227881      0.58038 
29379226      4206692    29379226_4206692 29379226      4206770    29379226_4206770     0.824981 
29379226      4206692    29379226_4206692 29379226      4213302    29379226_4213302     0.706992 
29379226      4206692    29379226_4206692 29379226      4213313    29379226_4213313     0.208324 
29379226      4206692    29379226_4206692 29379226      4213378    29379226_4213378      0.18789 
29379226      4206692    29379226_4206692 29379226      4220399    29379226_4220399    0.0227394 
29379226      4206692    29379226_4206692 29379226      4220452    29379226_4220452     0.190893 
29379226      4206692    29379226_4206692 29379226      4226981    29379226_4226981     0.198596 
29379226      4206692    29379226_4206692 29379226      4227881    29379226_4227881     0.640839 
29379226      4206770    29379226_4206770 29379226      4213302    29379226_4213302     0.605062 
29379226      4206770    29379226_4206770 29379226      4213313    29379226_4213313     0.180914 
29379226      4206770    29379226_4206770 29379226      4213378    29379226_4213378      0.18789 
29379226      4206770    29379226_4206770 29379226      4220399    29379226_4220399    0.0227394 
29379226      4206770    29379226_4206770 29379226      4220452    29379226_4220452     0.177464 
29379226      4206770    29379226_4206770 29379226      4226981    29379226_4226981     0.183816 
29379226      4206770    29379226_4206770 29379226      4227881    29379226_4227881       0.6162 
29379226      4213302    29379226_4213302 29379226      4213313    29379226_4213313     0.314196 
29379226      4213302    29379226_4213302 29379226      4213378    29379226_4213378     0.199558 
29379226      4213302    29379226_4213302 29379226      4220399    29379226_4220399    0.0146221 
29379226      4213302    29379226_4213302 29379226      4220452    29379226_4220452     0.224675 
29379226      4213302    29379226_4213302 29379226      4226981    29379226_4226981     0.169633 
29379226      4213302    29379226_4213302 29379226      4227881    29379226_4227881     0.748118 
29379226      4213313    29379226_4213313 29379226      4213378    29379226_4213378     0.134052 
29379226      4213313    29379226_4213313 29379226      4220399    29379226_4220399    0.0128897 
29379226      4213313    29379226_4213313 29379226      4220452    29379226_4220452     0.681085 
29379226      4213313    29379226_4213313 29379226      4226981    29379226_4226981    0.0752343 
29379226      4213313    29379226_4213313 29379226      4227881    29379226_4227881     0.299324 
29379226      4213378    29379226_4213378 29379226      4220399    29379226_4220399    0.0161978 
29379226      4213378    29379226_4213378 29379226      4220452    29379226_4220452     0.113251 
29379226      4213378    29379226_4213378 29379226      4226981    29379226_4226981     0.584718 
29379226      4213378    29379226_4213378 29379226      4227881    29379226_4227881      0.13865 
29379226      4220399    29379226_4220399 29379226      4220452    29379226_4220452    0.0238323 
29379226      4220399    29379226_4220399 29379226      4226981    29379226_4226981   0.00294139 
29379226      4220399    29379226_4220399 29379226      4227881    29379226_4227881    0.0191669 
29379226      4220452    29379226_4220452 29379226      4226981    29379226_4226981    0.0715557 
29379226      4220452    29379226_4220452 29379226      4227881    29379226_4227881     0.244719 
29379226      4226981    29379226_4226981 29379226      4227881    29379226_4227881     0.176649 
29379227       819435     29379227_819435 29379227      1020499    29379227_1020499     0.634022 
29379227       819435     29379227_819435 29379227      1101546    29379227_1101546     0.629022 
29379227      1020499    29379227_1020499 29379227      1101546    29379227_1101546     0.801191 
29379229       849815     29379229_849815 29379229       849915     29379229_849915    0.0649646 
29379229       849815     29379229_849815 29379229       968358     29379229_968358     0.601114 
29379229       849815     29379229_849815 29379229       968492     29379229_968492      0.60262 
29379229       849815     29379229_849815 29379229      1018813    29379229_1018813    0.0323931 
29379229       849915     29379229_849915 29379229       968358     29379229_968358    0.0111662 
29379229       849915     29379229_849915 29379229       968492     29379229_968492    0.0311482 
29379229       849915     29379229_849915 29379229      1018813    29379229_1018813     0.544649 
29379229       968358     29379229_968358 29379229       968492     29379229_968492     0.615301 
29379229       968358     29379229_968358 29379229      1018813    29379229_1018813    0.0379966 
29379229       968492     29379229_968492 29379229      1018813    29379229_1018813    0.0204408 
29379232      1493519    29379232_1493519 29379232      1493560    29379232_1493560     0.014514 
29379237       859507     29379237_859507 29379237       859543     29379237_859543     0.950056 
29379237       859507     29379237_859507 29379237      1190541    29379237_1190541   0.00217409 
29379237       859543     29379237_859543 29379237      1190541    29379237_1190541   0.00635183 
29379238       908593     29379238_908593 29379238      5230866    29379238_5230866    0.0124574 
29379238       908593     29379238_908593 29379238      6934880    29379238_6934880   0.00297506 
29379238       908593     29379238_908593 29379238      6935062    29379238_6935062   0.00105592 
29379238       908593     29379238_908593 29379238      6935087    29379238_6935087  0.000969466 
29379238      5230866    29379238_5230866 29379238      6934880    29379238_6934880    0.0215862 
29379238      5230866    29379238_5230866 29379238      6935062    29379238_6935062    0.0131445 
29379238      5230866    29379238_5230866 29379238      6935087    29379238_6935087    0.0120684 
29379238      6934880    29379238_6934880 29379238      6935062    29379238_6935062      0.58133 
29379238      6934880    29379238_6934880 29379238      6935087    29379238_6935087     0.533736 
29379238      6935062    29379238_6935062 29379238      6935087    29379238_6935087     0.918129 
29379239       140458     29379239_140458 29379239       187194     29379239_187194     0.459841 
29379239       140458     29379239_140458 29379239       659183     29379239_659183     0.146941 
29379239       140458     29379239_140458 29379239       659318     29379239_659318    0.0518834 
29379239       140458     29379239_140458 29379239      1090070    29379239_1090070    0.0194475 
29379239       187194     29379239_187194 29379239       659183     29379239_659183     0.106389 
29379239       187194     29379239_187194 29379239       659318     29379239_659318    0.0834774 
29379239       187194     29379239_187194 29379239      1090070    29379239_1090070   0.00660553 
29379239       659183     29379239_659183 29379239       659318     29379239_659318    0.0580881 
29379239       659183     29379239_659183 29379239      1090070    29379239_1090070   0.00557071 
29379239       659318     29379239_659318 29379239      1090070    29379239_1090070    0.0498206 
29379240       729573     29379240_729573 29379240       729611     29379240_729611     0.972579 
29379240       729573     29379240_729573 29379240      1022918    29379240_1022918     0.599742 
29379240       729573     29379240_729573 29379240      1153630    29379240_1153630     0.607669 
29379240       729573     29379240_729573 29379240      1153653    29379240_1153653     0.597478 
29379240       729573     29379240_729573 29379240      1153723    29379240_1153723     0.617102 
29379240       729573     29379240_729573 29379240      1195970    29379240_1195970     0.658091 
29379240       729573     29379240_729573 29379240      1229935    29379240_1229935      0.12081 
29379240       729573     29379240_729573 29379240      1229952    29379240_1229952     0.127436 
29379240       729573     29379240_729573 29379240      1605039    29379240_1605039      0.30838 
29379240       729573     29379240_729573 29379240      1606401    29379240_1606401     0.369054 
29379240       729573     29379240_729573 29379240      1606427    29379240_1606427      0.34846 
29379240       729573     29379240_729573 29379240      1920983    29379240_1920983     0.121316 
29379240       729573     29379240_729573 29379240      2040565    29379240_2040565     0.128303 
29379240       729611     29379240_729611 29379240      1022918    29379240_1022918     0.583168 
29379240       729611     29379240_729611 29379240      1153630    29379240_1153630      0.56681 
29379240       729611     29379240_729611 29379240      1153653    29379240_1153653     0.578308 
29379240       729611     29379240_729611 29379240      1153723    29379240_1153723     0.576537 
29379240       729611     29379240_729611 29379240      1195970    29379240_1195970     0.636909 
29379240       729611     29379240_729611 29379240      1229935    29379240_1229935     0.116214 
29379240       729611     29379240_729611 29379240      1229952    29379240_1229952      0.12265 
29379240       729611     29379240_729611 29379240      1605039    29379240_1605039     0.294801 
29379240       729611     29379240_729611 29379240      1606401    29379240_1606401      0.35419 
29379240       729611     29379240_729611 29379240      1606427    29379240_1606427     0.334095 
29379240       729611     29379240_729611 29379240      1920983    29379240_1920983     0.123191 
29379240       729611     29379240_729611 29379240      2040565    29379240_2040565     0.129822 
29379240      1022918    29379240_1022918 29379240      1153630    29379240_1153630     0.696536 
29379240      1022918    29379240_1022918 29379240      1153653    29379240_1153653     0.633556 
29379240      1022918    29379240_1022918 29379240      1153723    29379240_1153723     0.657224 
29379240      1022918    29379240_1022918 29379240      1195970    29379240_1195970      0.63102 
29379240      1022918    29379240_1022918 29379240      1229935    29379240_1229935     0.124592 
29379240      1022918    29379240_1022918 29379240      1229952    29379240_1229952     0.148516 
29379240      1022918    29379240_1022918 29379240      1605039    29379240_1605039      0.35941 
29379240      1022918    29379240_1022918 29379240      1606401    29379240_1606401      0.38973 
29379240      1022918    29379240_1022918 29379240      1606427    29379240_1606427     0.385722 
29379240      1022918    29379240_1022918 29379240      1920983    29379240_1920983     0.158393 
29379240      1022918    29379240_1022918 29379240      2040565    29379240_2040565      0.15971 
29379240      1153630    29379240_1153630 29379240      1153653    29379240_1153653     0.947059 
29379240      1153630    29379240_1153630 29379240      1153723    29379240_1153723     0.813182 
29379240      1153630    29379240_1153630 29379240      1195970    29379240_1195970     0.740282 
29379240      1153630    29379240_1153630 29379240      1229935    29379240_1229935     0.121803 
29379240      1153630    29379240_1153630 29379240      1229952    29379240_1229952     0.145143 
29379240      1153630    29379240_1153630 29379240      1605039    29379240_1605039     0.367376 
29379240      1153630    29379240_1153630 29379240      1606401    29379240_1606401     0.397619 
29379240      1153630    29379240_1153630 29379240      1606427    29379240_1606427     0.410657 
29379240      1153630    29379240_1153630 29379240      1920983    29379240_1920983     0.193823 
29379240      1153630    29379240_1153630 29379240      2040565    29379240_2040565     0.234379 
29379240      1153653    29379240_1153653 29379240      1153723    29379240_1153723     0.794386 
29379240      1153653    29379240_1153653 29379240      1195970    29379240_1195970     0.741913 
29379240      1153653    29379240_1153653 29379240      1229935    29379240_1229935     0.103026 
29379240      1153653    29379240_1153653 29379240      1229952    29379240_1229952     0.123947 
29379240      1153653    29379240_1153653 29379240      1605039    29379240_1605039     0.371245 
29379240      1153653    29379240_1153653 29379240      1606401    29379240_1606401     0.401616 
29379240      1153653    29379240_1153653 29379240      1606427    29379240_1606427     0.415172 
29379240      1153653    29379240_1153653 29379240      1920983    29379240_1920983     0.185257 
29379240      1153653    29379240_1153653 29379240      2040565    29379240_2040565     0.238073 
29379240      1153723    29379240_1153723 29379240      1195970    29379240_1195970     0.625444 
29379240      1153723    29379240_1153723 29379240      1229935    29379240_1229935    0.0885331 
29379240      1153723    29379240_1153723 29379240      1229952    29379240_1229952     0.106809 
29379240      1153723    29379240_1153723 29379240      1605039    29379240_1605039     0.363878 
29379240      1153723    29379240_1153723 29379240      1606401    29379240_1606401     0.410176 
29379240      1153723    29379240_1153723 29379240      1606427    29379240_1606427     0.405121 
29379240      1153723    29379240_1153723 29379240      1920983    29379240_1920983     0.128871 
29379240      1153723    29379240_1153723 29379240      2040565    29379240_2040565      0.13185 
29379240      1195970    29379240_1195970 29379240      1229935    29379240_1229935     0.155188 
29379240      1195970    29379240_1195970 29379240      1229952    29379240_1229952      0.16536 
29379240      1195970    29379240_1195970 29379240      1605039    29379240_1605039       0.3546 
29379240      1195970    29379240_1195970 29379240      1606401    29379240_1606401     0.426017 
29379240      1195970    29379240_1195970 29379240      1606427    29379240_1606427      0.40493 
29379240      1195970    29379240_1195970 29379240      1920983    29379240_1920983     0.196836 
29379240      1195970    29379240_1195970 29379240      2040565    29379240_2040565      0.20978 
29379240      1229935    29379240_1229935 29379240      1229952    29379240_1229952     0.969138 
29379240      1229935    29379240_1229935 29379240      1605039    29379240_1605039    0.0567488 
29379240      1229935    29379240_1229935 29379240      1606401    29379240_1606401    0.0591989 
29379240      1229935    29379240_1229935 29379240      1606427    29379240_1606427    0.0617086 
29379240      1229935    29379240_1229935 29379240      1920983    29379240_1920983    0.0854893 
29379240      1229935    29379240_1229935 29379240      2040565    29379240_2040565    0.0615193 
29379240      1229952    29379240_1229952 29379240      1605039    29379240_1605039    0.0634733 
29379240      1229952    29379240_1229952 29379240      1606401    29379240_1606401     0.065946 
29379240      1229952    29379240_1229952 29379240      1606427    29379240_1606427    0.0684837 
29379240      1229952    29379240_1229952 29379240      1920983    29379240_1920983    0.0926028 
29379240      1229952    29379240_1229952 29379240      2040565    29379240_2040565    0.0567344 
29379240      1605039    29379240_1605039 29379240      1606401    29379240_1606401     0.765408 
29379240      1605039    29379240_1605039 29379240      1606427    29379240_1606427     0.747241 
29379240      1605039    29379240_1605039 29379240      1920983    29379240_1920983     0.139905 
29379240      1605039    29379240_1605039 29379240      2040565    29379240_2040565     0.140463 
29379240      1606401    29379240_1606401 29379240      1606427    29379240_1606427     0.947584 
29379240      1606401    29379240_1606401 29379240      1920983    29379240_1920983     0.144562 
29379240      1606401    29379240_1606401 29379240      2040565    29379240_2040565     0.117097 
29379240      1606427    29379240_1606427 29379240      1920983    29379240_1920983     0.160039 
29379240      1606427    29379240_1606427 29379240      2040565    29379240_2040565      0.13239 
29379240      1920983    29379240_1920983 29379240      2040565    29379240_2040565     0.627657 
29379245         2016       29379245_2016 29379245         4992       29379245_4992    0.0446018 
29379245         2016       29379245_2016 29379245        26694      29379245_26694    0.0668885 
29379245         2016       29379245_2016 29379245        27269      29379245_27269    0.0839516 
29379245         2016       29379245_2016 29379245       191421     29379245_191421    0.0880222 
29379245         2016       29379245_2016 29379245       191456     29379245_191456     0.107154 
29379245         2016       29379245_2016 29379245       191461     29379245_191461     0.046879 
29379245         2016       29379245_2016 29379245       191490     29379245_191490    0.0698877 
29379245         2016       29379245_2016 29379245      1949380    29379245_1949380     0.129191 
29379245         4992       29379245_4992 29379245        26694      29379245_26694     0.575442 
29379245         4992       29379245_4992 29379245        27269      29379245_27269      0.24378 
29379245         4992       29379245_4992 29379245       191421     29379245_191421     0.506031 
29379245         4992       29379245_4992 29379245       191456     29379245_191456     0.322722 
29379245         4992       29379245_4992 29379245       191461     29379245_191461     0.480523 
29379245         4992       29379245_4992 29379245       191490     29379245_191490     0.449029 
29379245         4992       29379245_4992 29379245      1949380    29379245_1949380    0.0628841 
29379245        26694      29379245_26694 29379245        27269      29379245_27269     0.274977 
29379245        26694      29379245_26694 29379245       191421     29379245_191421     0.493331 
29379245        26694      29379245_26694 29379245       191456     29379245_191456      0.29462 
29379245        26694      29379245_26694 29379245       191461     29379245_191461      0.47044 
29379245        26694      29379245_26694 29379245       191490     29379245_191490     0.484891 
29379245        26694      29379245_26694 29379245      1949380    29379245_1949380    0.0402295 
29379245        27269      29379245_27269 29379245       191421     29379245_191421     0.199755 
29379245        27269      29379245_27269 29379245       191456     29379245_191456     0.371677 
29379245        27269      29379245_27269 29379245       191461     29379245_191461     0.221918 
29379245        27269      29379245_27269 29379245       191490     29379245_191490     0.208169 
29379245        27269      29379245_27269 29379245      1949380    29379245_1949380     0.398522 
29379245       191421     29379245_191421 29379245       191456     29379245_191456     0.442974 
29379245       191421     29379245_191421 29379245       191461     29379245_191461     0.815764 
29379245       191421     29379245_191421 29379245       191490     29379245_191490     0.789807 
29379245       191421     29379245_191421 29379245      1949380    29379245_1949380    0.0532771 
29379245       191456     29379245_191456 29379245       191461     29379245_191461     0.610066 
29379245       191456     29379245_191456 29379245       191490     29379245_191490     0.494086 
29379245       191456     29379245_191456 29379245      1949380    29379245_1949380     0.277009 
29379245       191461     29379245_191461 29379245       191490     29379245_191490     0.854374 
29379245       191461     29379245_191461 29379245      1949380    29379245_1949380     0.115234 
29379245       191490     29379245_191490 29379245      1949380    29379245_1949380      0.10958 
29379248       543527     29379248_543527 29379248       573111     29379248_573111      0.59702 
29379250       813946     29379250_813946 29379250       834719     29379250_834719     0.756753 
29379250       813946     29379250_813946 29379250       835140     29379250_835140     0.739484 
29379250       813946     29379250_813946 29379250       835141     29379250_835141     0.737405 
29379250       813946     29379250_813946 29379250       849764     29379250_849764     0.599729 
29379250       834719     29379250_834719 29379250       835140     29379250_835140     0.836796 
29379250       834719     29379250_834719 29379250       835141     29379250_835141     0.832731 
29379250       834719     29379250_834719 29379250       849764     29379250_849764     0.674994 
29379250       835140     29379250_835140 29379250       835141     29379250_835141     0.962938 
29379250       835140     29379250_835140 29379250       849764     29379250_849764     0.583223 
29379250       835141     29379250_835141 29379250       849764     29379250_849764     0.634906 
29379252       524215     29379252_524215 29379252       558110     29379252_558110   0.00661394 
29379252       524215     29379252_524215 29379252       721866     29379252_721866    0.0422272 
29379252       524215     29379252_524215 29379252       722267     29379252_722267    0.0160564 
29379252       524215     29379252_524215 29379252      1328184    29379252_1328184    0.0437156 
29379252       558110     29379252_558110 29379252       721866     29379252_721866     0.683629 
29379252       558110     29379252_558110 29379252       722267     29379252_722267     0.695591 
29379252       558110     29379252_558110 29379252      1328184    29379252_1328184   0.00412607 
29379252       721866     29379252_721866 29379252       722267     29379252_722267     0.643045 
29379252       721866     29379252_721866 29379252      1328184    29379252_1328184    0.0106637 
29379252       722267     29379252_722267 29379252      1328184    29379252_1328184    0.0031418 
29379254       902508     29379254_902508 29379254       949712     29379254_949712     0.585025 
29379254       902508     29379254_902508 29379254       949770     29379254_949770      0.49398 
29379254       902508     29379254_902508 29379254       949839     29379254_949839     0.651443 
29379254       902508     29379254_902508 29379254      1003468    29379254_1003468    0.0118067 
29379254       902508     29379254_902508 29379254      1003530    29379254_1003530     0.486603 
29379254       902508     29379254_902508 29379254      2170349    29379254_2170349   0.00238212 
29379254       902508     29379254_902508 29379254      2170353    29379254_2170353    0.0961761 
29379254       949712     29379254_949712 29379254       949770     29379254_949770     0.589076 
29379254       949712     29379254_949712 29379254       949839     29379254_949839     0.661502 
29379254       949712     29379254_949712 29379254      1003468    29379254_1003468   0.00788516 
29379254       949712     29379254_949712 29379254      1003530    29379254_1003530     0.488221 
29379254       949712     29379254_949712 29379254      2170349    29379254_2170349  3.56723e-05 
29379254       949712     29379254_949712 29379254      2170353    29379254_2170353     0.069076 
29379254       949770     29379254_949770 29379254       949839     29379254_949839     0.647769 
29379254       949770     29379254_949770 29379254      1003468    29379254_1003468    0.0676182 
29379254       949770     29379254_949770 29379254      1003530    29379254_1003530     0.840247 
29379254       949770     29379254_949770 29379254      2170349    29379254_2170349   0.00473266 
29379254       949770     29379254_949770 29379254      2170353    29379254_2170353    0.0431728 
29379254       949839     29379254_949839 29379254      1003468    29379254_1003468   1.4698e-05 
29379254       949839     29379254_949839 29379254      1003530    29379254_1003530     0.568337 
29379254       949839     29379254_949839 29379254      2170349    29379254_2170349   0.00740295 
29379254       949839     29379254_949839 29379254      2170353    29379254_2170353    0.0761083 
29379254      1003468    29379254_1003468 29379254      1003530    29379254_1003530     0.115314 
29379254      1003468    29379254_1003468 29379254      2170349    29379254_2170349    0.0025709 
29379254      1003468    29379254_1003468 29379254      2170353    29379254_2170353    0.0103066 
29379254      1003530    29379254_1003530 29379254      2170349    29379254_2170349   0.00123561 
29379254      1003530    29379254_1003530 29379254      2170353    29379254_2170353    0.0517516 
29379254      2170349    29379254_2170349 29379254      2170353    29379254_2170353    0.0429018 
29379255       157240     29379255_157240 29379255       157292     29379255_157292     0.273189 
29379255       157240     29379255_157240 29379255       157363     29379255_157363     0.245904 
29379255       157240     29379255_157240 29379255       176290     29379255_176290     0.625253 
29379255       157240     29379255_157240 29379255       176634     29379255_176634     0.152684 
29379255       157240     29379255_157240 29379255       176643     29379255_176643     0.151681 
29379255       157240     29379255_157240 29379255       277681     29379255_277681      0.15946 
29379255       157240     29379255_157240 29379255       277753     29379255_277753     0.476222 
29379255       157240     29379255_157240 29379255       277770     29379255_277770      0.13436 
29379255       157240     29379255_157240 29379255       277799     29379255_277799     0.418917 
29379255       157240     29379255_157240 29379255       277800     29379255_277800     0.422887 
29379255       157240     29379255_157240 29379255       340636     29379255_340636      0.57049 
29379255       157240     29379255_157240 29379255       862490     29379255_862490    0.0235584 
29379255       157240     29379255_157240 29379255       862501     29379255_862501     0.184365 
29379255       157240     29379255_157240 29379255       862565     29379255_862565     0.208689 
29379255       157240     29379255_157240 29379255       862575     29379255_862575     0.127798 
29379255       157240     29379255_157240 29379255       862766     29379255_862766     0.148789 
29379255       157292     29379255_157292 29379255       157363     29379255_157363     0.942291 
29379255       157292     29379255_157292 29379255       176290     29379255_176290     0.195057 
29379255       157292     29379255_157292 29379255       176634     29379255_176634     0.588705 
29379255       157292     29379255_157292 29379255       176643     29379255_176643    0.0888458 
29379255       157292     29379255_157292 29379255       277681     29379255_277681     0.624139 
29379255       157292     29379255_157292 29379255       277753     29379255_277753     0.177715 
29379255       157292     29379255_157292 29379255       277770     29379255_277770    0.0744401 
29379255       157292     29379255_157292 29379255       277799     29379255_277799     0.178545 
29379255       157292     29379255_157292 29379255       277800     29379255_277800     0.186671 
29379255       157292     29379255_157292 29379255       340636     29379255_340636     0.266777 
29379255       157292     29379255_157292 29379255       862490     29379255_862490     0.058302 
29379255       157292     29379255_157292 29379255       862501     29379255_862501     0.241383 
29379255       157292     29379255_157292 29379255       862565     29379255_862565      0.27186 
29379255       157292     29379255_157292 29379255       862575     29379255_862575     0.633282 
29379255       157292     29379255_157292 29379255       862766     29379255_862766     0.674291 
29379255       157363     29379255_157363 29379255       176290     29379255_176290     0.182586 
29379255       157363     29379255_157363 29379255       176634     29379255_176634     0.654221 
29379255       157363     29379255_157363 29379255       176643     29379255_176643     0.106311 
29379255       157363     29379255_157363 29379255       277681     29379255_277681     0.626282 
29379255       157363     29379255_157363 29379255       277753     29379255_277753     0.166837 
29379255       157363     29379255_157363 29379255       277770     29379255_277770     0.104632 
29379255       157363     29379255_157363 29379255       277799     29379255_277799     0.168241 
29379255       157363     29379255_157363 29379255       277800     29379255_277800     0.176243 
29379255       157363     29379255_157363 29379255       340636     29379255_340636     0.259101 
29379255       157363     29379255_157363 29379255       862490     29379255_862490     0.075467 
29379255       157363     29379255_157363 29379255       862501     29379255_862501     0.216376 
29379255       157363     29379255_157363 29379255       862565     29379255_862565     0.258712 
29379255       157363     29379255_157363 29379255       862575     29379255_862575     0.673415 
29379255       157363     29379255_157363 29379255       862766     29379255_862766     0.717692 
29379255       176290     29379255_176290 29379255       176634     29379255_176634     0.128952 
29379255       176290     29379255_176290 29379255       176643     29379255_176643     0.219256 
29379255       176290     29379255_176290 29379255       277681     29379255_277681     0.118736 
29379255       176290     29379255_176290 29379255       277753     29379255_277753     0.600784 
29379255       176290     29379255_176290 29379255       277770     29379255_277770     0.224726 
29379255       176290     29379255_176290 29379255       277799     29379255_277799     0.554302 
29379255       176290     29379255_176290 29379255       277800     29379255_277800     0.562057 
29379255       176290     29379255_176290 29379255       340636     29379255_340636     0.585967 
29379255       176290     29379255_176290 29379255       862490     29379255_862490    0.0746879 
29379255       176290     29379255_176290 29379255       862501     29379255_862501     0.214215 
29379255       176290     29379255_176290 29379255       862565     29379255_862565      0.23111 
29379255       176290     29379255_176290 29379255       862575     29379255_862575     0.103013 
29379255       176290     29379255_176290 29379255       862766     29379255_862766     0.102845 
29379255       176634     29379255_176634 29379255       176643     29379255_176643     0.175887 
29379255       176634     29379255_176634 29379255       277681     29379255_277681     0.590605 
29379255       176634     29379255_176634 29379255       277753     29379255_277753     0.119103 
29379255       176634     29379255_176634 29379255       277770     29379255_277770    0.0946358 
29379255       176634     29379255_176634 29379255       277799     29379255_277799     0.110024 
29379255       176634     29379255_176634 29379255       277800     29379255_277800     0.115734 
29379255       176634     29379255_176634 29379255       340636     29379255_340636     0.162943 
29379255       176634     29379255_176634 29379255       862490     29379255_862490    0.0430157 
29379255       176634     29379255_176634 29379255       862501     29379255_862501     0.255304 
29379255       176634     29379255_176634 29379255       862565     29379255_862565     0.271428 
29379255       176634     29379255_176634 29379255       862575     29379255_862575     0.583258 
29379255       176634     29379255_176634 29379255       862766     29379255_862766     0.513275 
29379255       176643     29379255_176643 29379255       277681     29379255_277681     0.139464 
29379255       176643     29379255_176643 29379255       277753     29379255_277753     0.157355 
29379255       176643     29379255_176643 29379255       277770     29379255_277770     0.546265 
29379255       176643     29379255_176643 29379255       277799     29379255_277799     0.144054 
29379255       176643     29379255_176643 29379255       277800     29379255_277800     0.141712 
29379255       176643     29379255_176643 29379255       340636     29379255_340636     0.116202 
29379255       176643     29379255_176643 29379255       862490     29379255_862490     0.235328 
29379255       176643     29379255_176643 29379255       862501     29379255_862501   0.00582577 
29379255       176643     29379255_176643 29379255       862565     29379255_862565  0.000799666 
29379255       176643     29379255_176643 29379255       862575     29379255_862575     0.142096 
29379255       176643     29379255_176643 29379255       862766     29379255_862766     0.128397 
29379255       277681     29379255_277681 29379255       277753     29379255_277753     0.188758 
29379255       277681     29379255_277681 29379255       277770     29379255_277770     0.135394 
29379255       277681     29379255_277681 29379255       277799     29379255_277799     0.190131 
29379255       277681     29379255_277681 29379255       277800     29379255_277800      0.19845 
29379255       277681     29379255_277681 29379255       340636     29379255_340636     0.183078 
29379255       277681     29379255_277681 29379255       862490     29379255_862490    0.0650669 
29379255       277681     29379255_277681 29379255       862501     29379255_862501     0.235633 
29379255       277681     29379255_277681 29379255       862565     29379255_862565     0.261686 
29379255       277681     29379255_277681 29379255       862575     29379255_862575     0.678768 
29379255       277681     29379255_277681 29379255       862766     29379255_862766      0.65894 
29379255       277753     29379255_277753 29379255       277770     29379255_277770     0.251097 
29379255       277753     29379255_277753 29379255       277799     29379255_277799     0.851799 
29379255       277753     29379255_277753 29379255       277800     29379255_277800     0.838097 
29379255       277753     29379255_277753 29379255       340636     29379255_340636     0.545403 
29379255       277753     29379255_277753 29379255       862490     29379255_862490    0.0361242 
29379255       277753     29379255_277753 29379255       862501     29379255_862501     0.207038 
29379255       277753     29379255_277753 29379255       862565     29379255_862565     0.253731 
29379255       277753     29379255_277753 29379255       862575     29379255_862575      0.17598 
29379255       277753     29379255_277753 29379255       862766     29379255_862766     0.142478 
29379255       277770     29379255_277770 29379255       277799     29379255_277799     0.260249 
29379255       277770     29379255_277770 29379255       277800     29379255_277800     0.258251 
29379255       277770     29379255_277770 29379255       340636     29379255_340636     0.139085 
29379255       277770     29379255_277770 29379255       862490     29379255_862490          0.2 
29379255       277770     29379255_277770 29379255       862501     29379255_862501  6.55899e-05 
29379255       277770     29379255_277770 29379255       862565     29379255_862565   0.00207664 
29379255       277770     29379255_277770 29379255       862575     29379255_862575     0.173037 
29379255       277770     29379255_277770 29379255       862766     29379255_862766      0.16523 
29379255       277799     29379255_277799 29379255       277800     29379255_277800     0.986329 
29379255       277799     29379255_277799 29379255       340636     29379255_340636     0.502003 
29379255       277799     29379255_277799 29379255       862490     29379255_862490    0.0263944 
29379255       277799     29379255_277799 29379255       862501     29379255_862501     0.198813 
29379255       277799     29379255_277799 29379255       862565     29379255_862565     0.229975 
29379255       277799     29379255_277799 29379255       862575     29379255_862575     0.175353 
29379255       277799     29379255_277799 29379255       862766     29379255_862766     0.154789 
29379255       277800     29379255_277800 29379255       340636     29379255_340636     0.509366 
29379255       277800     29379255_277800 29379255       862490     29379255_862490    0.0293485 
29379255       277800     29379255_277800 29379255       862501     29379255_862501       0.2141 
29379255       277800     29379255_277800 29379255       862565     29379255_862565     0.246674 
29379255       277800     29379255_277800 29379255       862575     29379255_862575     0.183765 
29379255       277800     29379255_277800 29379255       862766     29379255_862766     0.162619 
29379255       340636     29379255_340636 29379255       862490     29379255_862490    0.0189638 
29379255       340636     29379255_340636 29379255       862501     29379255_862501     0.206823 
29379255       340636     29379255_340636 29379255       862565     29379255_862565     0.213808 
29379255       340636     29379255_340636 29379255       862575     29379255_862575     0.190061 
29379255       340636     29379255_340636 29379255       862766     29379255_862766     0.211833 
29379255       862490     29379255_862490 29379255       862501     29379255_862501     0.281159 
29379255       862490     29379255_862490 29379255       862565     29379255_862565     0.225623 
29379255       862490     29379255_862490 29379255       862575     29379255_862575      0.11935 
29379255       862490     29379255_862490 29379255       862766     29379255_862766     0.122174 
29379255       862501     29379255_862501 29379255       862565     29379255_862565     0.833384 
29379255       862501     29379255_862501 29379255       862575     29379255_862575     0.267636 
29379255       862501     29379255_862501 29379255       862766     29379255_862766     0.199511 
29379255       862565     29379255_862565 29379255       862575     29379255_862575     0.336791 
29379255       862565     29379255_862565 29379255       862766     29379255_862766     0.238286 
29379255       862575     29379255_862575 29379255       862766     29379255_862766     0.779768 
29379261        82642      29379261_82642 29379261        82750      29379261_82750   0.00719501 
29379261        82642      29379261_82642 29379261        82765      29379261_82765     0.947318 
29379261        82642      29379261_82642 29379261       192871     29379261_192871   0.00594297 
29379261        82642      29379261_82642 29379261       589694     29379261_589694    0.0730032 
29379261        82642      29379261_82642 29379261       589790     29379261_589790    0.0708868 
29379261        82642      29379261_82642 29379261       589876     29379261_589876       0.1022 
29379261        82642      29379261_82642 29379261       669534     29379261_669534     0.066836 
29379261        82642      29379261_82642 29379261       669664     29379261_669664    0.0706774 
29379261        82642      29379261_82642 29379261       794425     29379261_794425    0.0888094 
29379261        82642      29379261_82642 29379261      2112813    29379261_2112813    0.0424455 
29379261        82642      29379261_82642 29379261      2112825    29379261_2112825    0.0398845 
29379261        82642      29379261_82642 29379261      2112879    29379261_2112879    0.0412917 
29379261        82642      29379261_82642 29379261      2112904    29379261_2112904    0.0348666 
29379261        82750      29379261_82750 29379261        82765      29379261_82765     0.015394 
29379261        82750      29379261_82750 29379261       192871     29379261_192871     0.577029 
29379261        82750      29379261_82750 29379261       589694     29379261_589694   0.00162804 
29379261        82750      29379261_82750 29379261       589790     29379261_589790   0.00137898 
29379261        82750      29379261_82750 29379261       589876     29379261_589876  8.21053e-05 
29379261        82750      29379261_82750 29379261       669534     29379261_669534   0.00293809 
29379261        82750      29379261_82750 29379261       669664     29379261_669664   0.00219813 
29379261        82750      29379261_82750 29379261       794425     29379261_794425   0.00452348 
29379261        82750      29379261_82750 29379261      2112813    29379261_2112813   0.00126596 
29379261        82750      29379261_82750 29379261      2112825    29379261_2112825   0.00416825 
29379261        82750      29379261_82750 29379261      2112879    29379261_2112879   0.00160617 
29379261        82750      29379261_82750 29379261      2112904    29379261_2112904  0.000555374 
29379261        82765      29379261_82765 29379261       192871     29379261_192871    0.0155081 
29379261        82765      29379261_82765 29379261       589694     29379261_589694    0.0770744 
29379261        82765      29379261_82765 29379261       589790     29379261_589790      0.07229 
29379261        82765      29379261_82765 29379261       589876     29379261_589876     0.105431 
29379261        82765      29379261_82765 29379261       669534     29379261_669534    0.0698004 
29379261        82765      29379261_82765 29379261       669664     29379261_669664    0.0779323 
29379261        82765      29379261_82765 29379261       794425     29379261_794425    0.0794299 
29379261        82765      29379261_82765 29379261      2112813    29379261_2112813    0.0463811 
29379261        82765      29379261_82765 29379261      2112825    29379261_2112825    0.0436268 
29379261        82765      29379261_82765 29379261      2112879    29379261_2112879    0.0450913 
29379261        82765      29379261_82765 29379261      2112904    29379261_2112904    0.0381116 
29379261       192871     29379261_192871 29379261       589694     29379261_589694    0.0172844 
29379261       192871     29379261_192871 29379261       589790     29379261_589790  0.000578265 
29379261       192871     29379261_192871 29379261       589876     29379261_589876   0.00825694 
29379261       192871     29379261_192871 29379261       669534     29379261_669534   0.00247273 
29379261       192871     29379261_192871 29379261       669664     29379261_669664   0.00130078 
29379261       192871     29379261_192871 29379261       794425     29379261_794425    0.0155471 
29379261       192871     29379261_192871 29379261      2112813    29379261_2112813   0.00675026 
29379261       192871     29379261_192871 29379261      2112825    29379261_2112825   0.00132214 
29379261       192871     29379261_192871 29379261      2112879    29379261_2112879   0.00753127 
29379261       192871     29379261_192871 29379261      2112904    29379261_2112904    0.0040099 
29379261       589694     29379261_589694 29379261       589790     29379261_589790     0.740454 
29379261       589694     29379261_589694 29379261       589876     29379261_589876     0.729774 
29379261       589694     29379261_589694 29379261       669534     29379261_669534     0.438617 
29379261       589694     29379261_589694 29379261       669664     29379261_669664     0.465959 
29379261       589694     29379261_589694 29379261       794425     29379261_794425     0.541153 
29379261       589694     29379261_589694 29379261      2112813    29379261_2112813    0.0789906 
29379261       589694     29379261_589694 29379261      2112825    29379261_2112825    0.0896916 
29379261       589694     29379261_589694 29379261      2112879    29379261_2112879    0.0676469 
29379261       589694     29379261_589694 29379261      2112904    29379261_2112904    0.0817136 
29379261       589790     29379261_589790 29379261       589876     29379261_589876     0.696436 
29379261       589790     29379261_589790 29379261       669534     29379261_669534     0.605265 
29379261       589790     29379261_589790 29379261       669664     29379261_669664     0.503329 
29379261       589790     29379261_589790 29379261       794425     29379261_794425     0.405792 
29379261       589790     29379261_589790 29379261      2112813    29379261_2112813    0.0946189 
29379261       589790     29379261_589790 29379261      2112825    29379261_2112825    0.0888686 
29379261       589790     29379261_589790 29379261      2112879    29379261_2112879    0.0910523 
29379261       589790     29379261_589790 29379261      2112904    29379261_2112904      0.09827 
29379261       589876     29379261_589876 29379261       669534     29379261_669534     0.417816 
29379261       589876     29379261_589876 29379261       669664     29379261_669664     0.489574 
29379261       589876     29379261_589876 29379261       794425     29379261_794425       0.5798 
29379261       589876     29379261_589876 29379261      2112813    29379261_2112813    0.0728053 
29379261       589876     29379261_589876 29379261      2112825    29379261_2112825    0.0806081 
29379261       589876     29379261_589876 29379261      2112879    29379261_2112879    0.0715157 
29379261       589876     29379261_589876 29379261      2112904    29379261_2112904    0.0821159 
29379261       669534     29379261_669534 29379261       669664     29379261_669664     0.717889 
29379261       669534     29379261_669534 29379261       794425     29379261_794425     0.370331 
29379261       669534     29379261_669534 29379261      2112813    29379261_2112813     0.146166 
29379261       669534     29379261_669534 29379261      2112825    29379261_2112825     0.139425 
29379261       669534     29379261_669534 29379261      2112879    29379261_2112879     0.157526 
29379261       669534     29379261_669534 29379261      2112904    29379261_2112904     0.165101 
29379261       669664     29379261_669664 29379261       794425     29379261_794425     0.400378 
29379261       669664     29379261_669664 29379261      2112813    29379261_2112813     0.123305 
29379261       669664     29379261_669664 29379261      2112825    29379261_2112825     0.116652 
29379261       669664     29379261_669664 29379261      2112879    29379261_2112879     0.147778 
29379261       669664     29379261_669664 29379261      2112904    29379261_2112904     0.155993 
29379261       794425     29379261_794425 29379261      2112813    29379261_2112813    0.0680319 
29379261       794425     29379261_794425 29379261      2112825    29379261_2112825    0.0931018 
29379261       794425     29379261_794425 29379261      2112879    29379261_2112879    0.0735963 
29379261       794425     29379261_794425 29379261      2112904    29379261_2112904    0.0826077 
29379261      2112813    29379261_2112813 29379261      2112825    29379261_2112825            1 
29379261      2112813    29379261_2112813 29379261      2112879    29379261_2112879     0.882592 
29379261      2112813    29379261_2112813 29379261      2112904    29379261_2112904     0.863277 
29379261      2112825    29379261_2112825 29379261      2112879    29379261_2112879     0.876346 
29379261      2112825    29379261_2112825 29379261      2112904    29379261_2112904     0.855894 
29379261      2112879    29379261_2112879 29379261      2112904    29379261_2112904      0.94007 
29379262       552053     29379262_552053 29379262       552097     29379262_552097     0.922364 
29379265       186688     29379265_186688 29379265       186689     29379265_186689            1 
29379265       186688     29379265_186688 29379265       190221     29379265_190221     0.593829 
29379265       186689     29379265_186689 29379265       190221     29379265_190221     0.593829 
29379267       120191     29379267_120191 29379267       120192     29379267_120192     0.982921 
29379267       120191     29379267_120191 29379267       120202     29379267_120202     0.965367 
29379267       120191     29379267_120191 29379267       120204     29379267_120204     0.965367 
29379267       120191     29379267_120191 29379267       120226     29379267_120226      0.87966 
29379267       120191     29379267_120191 29379267       120279     29379267_120279     0.846312 
29379267       120192     29379267_120192 29379267       120202     29379267_120202       0.9823 
29379267       120192     29379267_120192 29379267       120204     29379267_120204       0.9823 
29379267       120192     29379267_120192 29379267       120226     29379267_120226     0.894308 
29379267       120192     29379267_120192 29379267       120279     29379267_120279     0.860083 
29379267       120202     29379267_120202 29379267       120204     29379267_120204            1 
29379267       120202     29379267_120202 29379267       120226     29379267_120226     0.876674 
29379267       120202     29379267_120202 29379267       120279     29379267_120279     0.842798 
29379267       120204     29379267_120204 29379267       120226     29379267_120226     0.876674 
29379267       120204     29379267_120204 29379267       120279     29379267_120279     0.842798 
29379267       120226     29379267_120226 29379267       120279     29379267_120279     0.926963 
29379270      3038977    29379270_3038977 29379270      6432078    29379270_6432078  0.000533811 
29379270      3038977    29379270_3038977 29379270      6432128    29379270_6432128  0.000148487 
29379270      3038977    29379270_3038977 29379270      6862479    29379270_6862479    0.0120394 
29379270      3038977    29379270_3038977 29379270      6862977    29379270_6862977    0.0115695 
29379270      6432078    29379270_6432078 29379270      6432128    29379270_6432128      0.90989 
29379270      6432078    29379270_6432078 29379270      6862479    29379270_6862479     0.505747 
29379270      6432078    29379270_6432078 29379270      6862977    29379270_6862977     0.653083 
29379270      6432128    29379270_6432128 29379270      6862479    29379270_6862479     0.566732 
29379270      6432128    29379270_6432128 29379270      6862977    29379270_6862977     0.670757 
29379270      6862479    29379270_6862479 29379270      6862977    29379270_6862977     0.575505 
29379271       359369     29379271_359369 29379271      1162121    29379271_1162121  0.000119962 
29379272       687141     29379272_687141 29379272      1018934    29379272_1018934   0.00448267 
29379272       687141     29379272_687141 29379272      1019026    29379272_1019026     0.140277 
29379272       687141     29379272_687141 29379272      1020047    29379272_1020047    0.0205101 
29379272       687141     29379272_687141 29379272      1020070    29379272_1020070     0.279715 
29379272       687141     29379272_687141 29379272      1060616    29379272_1060616   0.00580349 
29379272       687141     29379272_687141 29379272      1361858    29379272_1361858     0.110258 
29379272       687141     29379272_687141 29379272      1361938    29379272_1361938  1.15892e-05 
29379272       687141     29379272_687141 29379272      1361943    29379272_1361943  0.000242233 
29379272       687141     29379272_687141 29379272      1779849    29379272_1779849     0.103951 
29379272       687141     29379272_687141 29379272      1779858    29379272_1779858    0.0098645 
29379272       687141     29379272_687141 29379272      1779901    29379272_1779901     0.117942 
29379272       687141     29379272_687141 29379272      1779903    29379272_1779903     0.112421 
29379272       687141     29379272_687141 29379272      1858815    29379272_1858815    0.0130587 
29379272       687141     29379272_687141 29379272      1859249    29379272_1859249    0.0039699 
29379272       687141     29379272_687141 29379272      1859279    29379272_1859279   0.00443596 
29379272      1018934    29379272_1018934 29379272      1019026    29379272_1019026    0.0281594 
29379272      1018934    29379272_1018934 29379272      1020047    29379272_1020047   0.00709789 
29379272      1018934    29379272_1018934 29379272      1020070    29379272_1020070    0.0446943 
29379272      1018934    29379272_1018934 29379272      1060616    29379272_1060616     0.600357 
29379272      1018934    29379272_1018934 29379272      1361858    29379272_1361858     0.037843 
29379272      1018934    29379272_1018934 29379272      1361938    29379272_1361938   0.00738932 
29379272      1018934    29379272_1018934 29379272      1361943    29379272_1361943   0.00676155 
29379272      1018934    29379272_1018934 29379272      1779849    29379272_1779849    0.0364744 
29379272      1018934    29379272_1018934 29379272      1779858    29379272_1779858    0.0131552 
29379272      1018934    29379272_1018934 29379272      1779901    29379272_1779901    0.0697581 
29379272      1018934    29379272_1018934 29379272      1779903    29379272_1779903    0.0669049 
29379272      1018934    29379272_1018934 29379272      1858815    29379272_1858815     0.133533 
29379272      1018934    29379272_1018934 29379272      1859249    29379272_1859249     0.143036 
29379272      1018934    29379272_1018934 29379272      1859279    29379272_1859279      0.17909 
29379272      1019026    29379272_1019026 29379272      1020047    29379272_1020047   0.00191347 
29379272      1019026    29379272_1019026 29379272      1020070    29379272_1020070     0.499725 
29379272      1019026    29379272_1019026 29379272      1060616    29379272_1060616    0.0306816 
29379272      1019026    29379272_1019026 29379272      1361858    29379272_1361858     0.338544 
29379272      1019026    29379272_1019026 29379272      1361938    29379272_1361938   0.00113779 
29379272      1019026    29379272_1019026 29379272      1361943    29379272_1361943   0.00031855 
29379272      1019026    29379272_1019026 29379272      1779849    29379272_1779849     0.289097 
29379272      1019026    29379272_1019026 29379272      1779858    29379272_1779858    0.0322474 
29379272      1019026    29379272_1019026 29379272      1779901    29379272_1779901     0.306941 
29379272      1019026    29379272_1019026 29379272      1779903    29379272_1779903     0.328211 
29379272      1019026    29379272_1019026 29379272      1858815    29379272_1858815     0.118674 
29379272      1019026    29379272_1019026 29379272      1859249    29379272_1859249     0.106505 
29379272      1019026    29379272_1019026 29379272      1859279    29379272_1859279     0.107537 
29379272      1020047    29379272_1020047 29379272      1020070    29379272_1020070     0.159635 
29379272      1020047    29379272_1020047 29379272      1060616    29379272_1060616     0.008448 
29379272      1020047    29379272_1020047 29379272      1361858    29379272_1361858     0.074959 
29379272      1020047    29379272_1020047 29379272      1361938    29379272_1361938     0.374102 
29379272      1020047    29379272_1020047 29379272      1361943    29379272_1361943     0.403338 
29379272      1020047    29379272_1020047 29379272      1779849    29379272_1779849    0.0736125 
29379272      1020047    29379272_1020047 29379272      1779858    29379272_1779858    0.0122805 
29379272      1020047    29379272_1020047 29379272      1779901    29379272_1779901     0.051487 
29379272      1020047    29379272_1020047 29379272      1779903    29379272_1779903     0.048951 
29379272      1020047    29379272_1020047 29379272      1858815    29379272_1858815    0.0482759 
29379272      1020047    29379272_1020047 29379272      1859249    29379272_1859249   0.00550113 
29379272      1020047    29379272_1020047 29379272      1859279    29379272_1859279   0.00541848 
29379272      1020070    29379272_1020070 29379272      1060616    29379272_1060616    0.0492239 
29379272      1020070    29379272_1020070 29379272      1361858    29379272_1361858     0.376484 
29379272      1020070    29379272_1020070 29379272      1361938    29379272_1361938    0.0242561 
29379272      1020070    29379272_1020070 29379272      1361943    29379272_1361943    0.0326166 
29379272      1020070    29379272_1020070 29379272      1779849    29379272_1779849     0.351629 
29379272      1020070    29379272_1020070 29379272      1779858    29379272_1779858    0.0527546 
29379272      1020070    29379272_1020070 29379272      1779901    29379272_1779901     0.341116 
29379272      1020070    29379272_1020070 29379272      1779903    29379272_1779903      0.35739 
29379272      1020070    29379272_1020070 29379272      1858815    29379272_1858815    0.0381081 
29379272      1020070    29379272_1020070 29379272      1859249    29379272_1859249    0.0779477 
29379272      1020070    29379272_1020070 29379272      1859279    29379272_1859279    0.0877848 
29379272      1060616    29379272_1060616 29379272      1361858    29379272_1361858    0.0406229 
29379272      1060616    29379272_1060616 29379272      1361938    29379272_1361938   0.00727273 
29379272      1060616    29379272_1060616 29379272      1361943    29379272_1361943   0.00727273 
29379272      1060616    29379272_1060616 29379272      1779849    29379272_1779849    0.0282512 
29379272      1060616    29379272_1060616 29379272      1779858    29379272_1779858   0.00712059 
29379272      1060616    29379272_1060616 29379272      1779901    29379272_1779901    0.0599947 
29379272      1060616    29379272_1060616 29379272      1779903    29379272_1779903    0.0574323 
29379272      1060616    29379272_1060616 29379272      1858815    29379272_1858815     0.235427 
29379272      1060616    29379272_1060616 29379272      1859249    29379272_1859249     0.207982 
29379272      1060616    29379272_1060616 29379272      1859279    29379272_1859279     0.252405 
29379272      1361858    29379272_1361858 29379272      1361938    29379272_1361938    0.0794447 
29379272      1361858    29379272_1361858 29379272      1361943    29379272_1361943    0.0813967 
29379272      1361858    29379272_1361858 29379272      1779849    29379272_1779849     0.719242 
29379272      1361858    29379272_1361858 29379272      1779858    29379272_1779858    0.0702538 
29379272      1361858    29379272_1361858 29379272      1779901    29379272_1779901     0.710095 
29379272      1361858    29379272_1361858 29379272      1779903    29379272_1779903     0.725891 
29379272      1361858    29379272_1361858 29379272      1858815    29379272_1858815   0.00102839 
29379272      1361858    29379272_1361858 29379272      1859249    29379272_1859249   0.00973433 
29379272      1361858    29379272_1361858 29379272      1859279    29379272_1859279    0.0103412 
29379272      1361938    29379272_1361938 29379272      1361943    29379272_1361943            1 
29379272      1361938    29379272_1361938 29379272      1779849    29379272_1779849    0.0648199 
29379272      1361938    29379272_1361938 29379272      1779858    29379272_1779858   0.00430038 
29379272      1361938    29379272_1361938 29379272      1779901    29379272_1779901    0.0434941 
29379272      1361938    29379272_1361938 29379272      1779903    29379272_1779903    0.0411764 
29379272      1361938    29379272_1361938 29379272      1858815    29379272_1858815    0.0417311 
29379272      1361938    29379272_1361938 29379272      1859249    29379272_1859249   0.00795455 
29379272      1361938    29379272_1361938 29379272      1859279    29379272_1859279    0.0107118 
29379272      1361943    29379272_1361943 29379272      1779849    29379272_1779849    0.0825616 
29379272      1361943    29379272_1361943 29379272      1779858    29379272_1779858   0.00296241 
29379272      1361943    29379272_1361943 29379272      1779901    29379272_1779901     0.057746 
29379272      1361943    29379272_1361943 29379272      1779903    29379272_1779903        0.055 
29379272      1361943    29379272_1361943 29379272      1858815    29379272_1858815    0.0519275 
29379272      1361943    29379272_1361943 29379272      1859249    29379272_1859249   0.00795455 
29379272      1361943    29379272_1361943 29379272      1859279    29379272_1859279   0.00831072 
29379272      1779849    29379272_1779849 29379272      1779858    29379272_1779858     0.134585 
29379272      1779849    29379272_1779849 29379272      1779901    29379272_1779901     0.847304 
29379272      1779849    29379272_1779849 29379272      1779903    29379272_1779903     0.836419 
29379272      1779849    29379272_1779849 29379272      1858815    29379272_1858815   0.00537779 
29379272      1779849    29379272_1779849 29379272      1859249    29379272_1859249     0.028605 
29379272      1779849    29379272_1779849 29379272      1859279    29379272_1859279    0.0271741 
29379272      1779858    29379272_1779858 29379272      1779901    29379272_1779901     0.131747 
29379272      1779858    29379272_1779858 29379272      1779903    29379272_1779903     0.134139 
29379272      1779858    29379272_1779858 29379272      1858815    29379272_1858815     0.199714 
29379272      1779858    29379272_1779858 29379272      1859249    29379272_1859249     0.274336 
29379272      1779858    29379272_1779858 29379272      1859279    29379272_1859279     0.263948 
29379272      1779901    29379272_1779901 29379272      1779903    29379272_1779903     0.985988 
29379272      1779901    29379272_1779901 29379272      1858815    29379272_1858815   0.00677563 
29379272      1779901    29379272_1779901 29379272      1859249    29379272_1859249    0.0360083 
29379272      1779901    29379272_1779901 29379272      1859279    29379272_1859279    0.0281601 
29379272      1779903    29379272_1779903 29379272      1858815    29379272_1858815   0.00815047 
29379272      1779903    29379272_1779903 29379272      1859249    29379272_1859249    0.0382741 
29379272      1779903    29379272_1779903 29379272      1859279    29379272_1859279    0.0302459 
29379272      1858815    29379272_1858815 29379272      1859249    29379272_1859249     0.633945 
29379272      1858815    29379272_1858815 29379272      1859279    29379272_1859279      0.66333 
29379272      1859249    29379272_1859249 29379272      1859279    29379272_1859279     0.957666 
29379279      1405248    29379279_1405248 29379279      1407179    29379279_1407179     0.897132 
29379279      1405248    29379279_1405248 29379279      1491305    29379279_1491305      0.90084 
29379279      1405248    29379279_1405248 29379279      1491344    29379279_1491344     0.896051 
29379279      1405248    29379279_1405248 29379279      1491345    29379279_1491345     0.896051 
29379279      1405248    29379279_1405248 29379279      1491418    29379279_1491418     0.900129 
29379279      1405248    29379279_1405248 29379279      1491423    29379279_1491423     0.931085 
29379279      1405248    29379279_1405248 29379279      1517315    29379279_1517315     0.829174 
29379279      1405248    29379279_1405248 29379279      1517386    29379279_1517386     0.866668 
29379279      1405248    29379279_1405248 29379279      1517821    29379279_1517821     0.862275 
29379279      1405248    29379279_1405248 29379279      1708832    29379279_1708832     0.964944 
29379279      1405248    29379279_1405248 29379279      1708925    29379279_1708925     0.965789 
29379279      1405248    29379279_1405248 29379279      1708994    29379279_1708994     0.868871 
29379279      1405248    29379279_1405248 29379279      1709077    29379279_1709077     0.793549 
29379279      1405248    29379279_1405248 29379279      1709113    29379279_1709113     0.862275 
29379279      1405248    29379279_1405248 29379279      1709122    29379279_1709122     0.829174 
29379279      1405248    29379279_1405248 29379279      1709228    29379279_1709228     0.802936 
29379279      1405248    29379279_1405248 29379279      1709514    29379279_1709514      0.70949 
29379279      1405248    29379279_1405248 29379279      1717327    29379279_1717327     0.902973 
29379279      1405248    29379279_1405248 29379279      1717435    29379279_1717435     0.881746 
29379279      1405248    29379279_1405248 29379279      1717543    29379279_1717543     0.879421 
29379279      1405248    29379279_1405248 29379279      1717561    29379279_1717561      0.87925 
29379279      1407179    29379279_1407179 29379279      1491305    29379279_1491305     0.743221 
29379279      1407179    29379279_1407179 29379279      1491344    29379279_1491344     0.792112 
29379279      1407179    29379279_1407179 29379279      1491345    29379279_1491345     0.792112 
29379279      1407179    29379279_1407179 29379279      1491418    29379279_1491418      0.77466 
29379279      1407179    29379279_1407179 29379279      1491423    29379279_1491423     0.816108 
29379279      1407179    29379279_1407179 29379279      1517315    29379279_1517315     0.657414 
29379279      1407179    29379279_1407179 29379279      1517386    29379279_1517386     0.703784 
29379279      1407179    29379279_1407179 29379279      1517821    29379279_1517821     0.692179 
29379279      1407179    29379279_1407179 29379279      1708832    29379279_1708832     0.849603 
29379279      1407179    29379279_1407179 29379279      1708925    29379279_1708925     0.853629 
29379279      1407179    29379279_1407179 29379279      1708994    29379279_1708994     0.654563 
29379279      1407179    29379279_1407179 29379279      1709077    29379279_1709077     0.675785 
29379279      1407179    29379279_1407179 29379279      1709113    29379279_1709113     0.755796 
29379279      1407179    29379279_1407179 29379279      1709122    29379279_1709122     0.785858 
29379279      1407179    29379279_1407179 29379279      1709228    29379279_1709228     0.703784 
29379279      1407179    29379279_1407179 29379279      1709514    29379279_1709514     0.610356 
29379279      1407179    29379279_1407179 29379279      1717327    29379279_1717327      0.74867 
29379279      1407179    29379279_1407179 29379279      1717435    29379279_1717435     0.681588 
29379279      1407179    29379279_1407179 29379279      1717543    29379279_1717543      0.67532 
29379279      1407179    29379279_1407179 29379279      1717561    29379279_1717561     0.732816 
29379279      1491305    29379279_1491305 29379279      1491344    29379279_1491344       0.9679 
29379279      1491305    29379279_1491305 29379279      1491345    29379279_1491345       0.9679 
29379279      1491305    29379279_1491305 29379279      1491418    29379279_1491418     0.912139 
29379279      1491305    29379279_1491305 29379279      1491423    29379279_1491423     0.938341 
29379279      1491305    29379279_1491305 29379279      1517315    29379279_1517315      0.90348 
29379279      1491305    29379279_1491305 29379279      1517386    29379279_1517386     0.870732 
29379279      1491305    29379279_1491305 29379279      1517821    29379279_1517821      0.90348 
29379279      1491305    29379279_1491305 29379279      1708832    29379279_1708832     0.938157 
29379279      1491305    29379279_1491305 29379279      1708925    29379279_1708925      0.93825 
29379279      1491305    29379279_1491305 29379279      1708994    29379279_1708994     0.902277 
29379279      1491305    29379279_1491305 29379279      1709077    29379279_1709077     0.775455 
29379279      1491305    29379279_1491305 29379279      1709113    29379279_1709113     0.805971 
29379279      1491305    29379279_1491305 29379279      1709122    29379279_1709122     0.775455 
29379279      1491305    29379279_1491305 29379279      1709228    29379279_1709228     0.682553 
29379279      1491305    29379279_1491305 29379279      1709514    29379279_1709514     0.713171 
29379279      1491305    29379279_1491305 29379279      1717327    29379279_1717327     0.967853 
29379279      1491305    29379279_1491305 29379279      1717435    29379279_1717435     0.934758 
29379279      1491305    29379279_1491305 29379279      1717543    29379279_1717543     0.908493 
29379279      1491305    29379279_1491305 29379279      1717561    29379279_1717561     0.908357 
29379279      1491344    29379279_1491344 29379279      1491345    29379279_1491345            1 
29379279      1491344    29379279_1491344 29379279      1491418    29379279_1491418      0.93338 
29379279      1491344    29379279_1491344 29379279      1491423    29379279_1491423     0.965145 
29379279      1491344    29379279_1491344 29379279      1517315    29379279_1517315     0.859292 
29379279      1491344    29379279_1491344 29379279      1517386    29379279_1517386     0.832308 
29379279      1491344    29379279_1491344 29379279      1517821    29379279_1517821     0.826066 
29379279      1491344    29379279_1491344 29379279      1708832    29379279_1708832     0.964944 
29379279      1491344    29379279_1491344 29379279      1708925    29379279_1708925      0.92764 
29379279      1491344    29379279_1491344 29379279      1708994    29379279_1708994     0.836641 
29379279      1491344    29379279_1491344 29379279      1709077    29379279_1709077      0.75346 
29379279      1491344    29379279_1491344 29379279      1709113    29379279_1709113     0.698571 
29379279      1491344    29379279_1491344 29379279      1709122    29379279_1709122     0.665953 
29379279      1491344    29379279_1491344 29379279      1709228    29379279_1709228     0.594866 
29379279      1491344    29379279_1491344 29379279      1709514    29379279_1709514     0.675748 
29379279      1491344    29379279_1491344 29379279      1717327    29379279_1717327     0.808722 
29379279      1491344    29379279_1491344 29379279      1717435    29379279_1717435     0.793322 
29379279      1491344    29379279_1491344 29379279      1717543    29379279_1717543     0.879421 
29379279      1491344    29379279_1491344 29379279      1717561    29379279_1717561      0.87925 
29379279      1491345    29379279_1491345 29379279      1491418    29379279_1491418      0.93338 
29379279      1491345    29379279_1491345 29379279      1491423    29379279_1491423     0.965145 
29379279      1491345    29379279_1491345 29379279      1517315    29379279_1517315     0.859292 
29379279      1491345    29379279_1491345 29379279      1517386    29379279_1517386     0.832308 
29379279      1491345    29379279_1491345 29379279      1517821    29379279_1517821     0.826066 
29379279      1491345    29379279_1491345 29379279      1708832    29379279_1708832     0.964944 
29379279      1491345    29379279_1491345 29379279      1708925    29379279_1708925      0.92764 
29379279      1491345    29379279_1491345 29379279      1708994    29379279_1708994     0.836641 
29379279      1491345    29379279_1491345 29379279      1709077    29379279_1709077      0.75346 
29379279      1491345    29379279_1491345 29379279      1709113    29379279_1709113     0.698571 
29379279      1491345    29379279_1491345 29379279      1709122    29379279_1709122     0.665953 
29379279      1491345    29379279_1491345 29379279      1709228    29379279_1709228     0.594866 
29379279      1491345    29379279_1491345 29379279      1709514    29379279_1709514     0.675748 
29379279      1491345    29379279_1491345 29379279      1717327    29379279_1717327     0.808722 
29379279      1491345    29379279_1491345 29379279      1717435    29379279_1717435     0.793322 
29379279      1491345    29379279_1491345 29379279      1717543    29379279_1717543     0.879421 
29379279      1491345    29379279_1491345 29379279      1717561    29379279_1717561      0.87925 
29379279      1491418    29379279_1491418 29379279      1491423    29379279_1491423     0.961656 
29379279      1491418    29379279_1491418 29379279      1517315    29379279_1517315     0.848649 
29379279      1491418    29379279_1491418 29379279      1517386    29379279_1517386     0.829299 
29379279      1491418    29379279_1491418 29379279      1517821    29379279_1517821     0.815625 
29379279      1491418    29379279_1491418 29379279      1708832    29379279_1708832     0.961433 
29379279      1491418    29379279_1491418 29379279      1708925    29379279_1708925     0.924114 
29379279      1491418    29379279_1491418 29379279      1708994    29379279_1708994     0.840452 
29379279      1491418    29379279_1491418 29379279      1709077    29379279_1709077     0.796308 
29379279      1491418    29379279_1491418 29379279      1709113    29379279_1709113     0.743958 
29379279      1491418    29379279_1491418 29379279      1709122    29379279_1709122     0.704045 
29379279      1491418    29379279_1491418 29379279      1709228    29379279_1709228     0.629094 
29379279      1491418    29379279_1491418 29379279      1709514    29379279_1709514     0.653742 
29379279      1491418    29379279_1491418 29379279      1717327    29379279_1717327     0.812313 
29379279      1491418    29379279_1491418 29379279      1717435    29379279_1717435     0.803145 
29379279      1491418    29379279_1491418 29379279      1717543    29379279_1717543     0.896971 
29379279      1491418    29379279_1491418 29379279      1717561    29379279_1717561     0.896822 
29379279      1491423    29379279_1491423 29379279      1517315    29379279_1517315     0.887821 
29379279      1491423    29379279_1491423 29379279      1517386    29379279_1517386     0.862366 
29379279      1491423    29379279_1491423 29379279      1517821    29379279_1517821     0.853668 
29379279      1491423    29379279_1491423 29379279      1708832    29379279_1708832            1 
29379279      1491423    29379279_1491423 29379279      1708925    29379279_1708925     0.961405 
29379279      1491423    29379279_1491423 29379279      1708994    29379279_1708994     0.869402 
29379279      1491423    29379279_1491423 29379279      1709077    29379279_1709077     0.844834 
29379279      1491423    29379279_1491423 29379279      1709113    29379279_1709113     0.784188 
29379279      1491423    29379279_1491423 29379279      1709122    29379279_1709122     0.747415 
29379279      1491423    29379279_1491423 29379279      1709228    29379279_1709228      0.66827 
29379279      1491423    29379279_1491423 29379279      1709514    29379279_1709514     0.694145 
29379279      1491423    29379279_1491423 29379279      1717327    29379279_1717327     0.840593 
29379279      1491423    29379279_1491423 29379279      1717435    29379279_1717435     0.826605 
29379279      1491423    29379279_1491423 29379279      1717543    29379279_1717543     0.918128 
29379279      1491423    29379279_1491423 29379279      1717561    29379279_1717561      0.91801 
29379279      1517315    29379279_1517315 29379279      1517386    29379279_1517386     0.966777 
29379279      1517315    29379279_1517315 29379279      1517821    29379279_1517821     0.822208 
29379279      1517315    29379279_1517315 29379279      1708832    29379279_1708832     0.887258 
29379279      1517315    29379279_1517315 29379279      1708925    29379279_1708925     0.853629 
29379279      1517315    29379279_1517315 29379279      1708994    29379279_1708994     0.837672 
29379279      1517315    29379279_1517315 29379279      1709077    29379279_1709077     0.742964 
29379279      1517315    29379279_1517315 29379279      1709113    29379279_1709113     0.692179 
29379279      1517315    29379279_1517315 29379279      1709122    29379279_1709122     0.657414 
29379279      1517315    29379279_1517315 29379279      1709228    29379279_1709228      0.53388 
29379279      1517315    29379279_1517315 29379279      1709514    29379279_1709514     0.554553 
29379279      1517315    29379279_1517315 29379279      1717327    29379279_1717327      0.81058 
29379279      1517315    29379279_1517315 29379279      1717435    29379279_1717435     0.797234 
29379279      1517315    29379279_1517315 29379279      1717543    29379279_1717543     0.821396 
29379279      1517315    29379279_1517315 29379279      1717561    29379279_1717561      0.82117 
29379279      1517386    29379279_1517386 29379279      1517821    29379279_1517821     0.798634 
29379279      1517386    29379279_1517386 29379279      1708832    29379279_1708832     0.861671 
29379279      1517386    29379279_1517386 29379279      1708925    29379279_1708925     0.828921 
29379279      1517386    29379279_1517386 29379279      1708994    29379279_1708994     0.809187 
29379279      1517386    29379279_1517386 29379279      1709077    29379279_1709077     0.665062 
29379279      1517386    29379279_1517386 29379279      1709113    29379279_1709113     0.676257 
29379279      1517386    29379279_1517386 29379279      1709122    29379279_1709122     0.644545 
29379279      1517386    29379279_1517386 29379279      1709228    29379279_1709228     0.576293 
29379279      1517386    29379279_1517386 29379279      1709514    29379279_1709514     0.495333 
29379279      1517386    29379279_1517386 29379279      1717327    29379279_1717327      0.78281 
29379279      1517386    29379279_1517386 29379279      1717435    29379279_1717435     0.768048 
29379279      1517386    29379279_1517386 29379279      1717543    29379279_1717543      0.79145 
29379279      1517386    29379279_1517386 29379279      1717561    29379279_1717561     0.791187 
29379279      1517821    29379279_1517821 29379279      1708832    29379279_1708832     0.887258 
29379279      1517821    29379279_1517821 29379279      1708925    29379279_1708925     0.890261 
29379279      1517821    29379279_1517821 29379279      1708994    29379279_1708994     0.869067 
29379279      1517821    29379279_1517821 29379279      1709077    29379279_1709077     0.782398 
29379279      1517821    29379279_1517821 29379279      1709113    29379279_1709113      0.79058 
29379279      1517821    29379279_1517821 29379279      1709122    29379279_1709122     0.755796 
29379279      1517821    29379279_1517821 29379279      1709228    29379279_1709228     0.736174 
29379279      1517821    29379279_1517821 29379279      1709514    29379279_1709514     0.701965 
29379279      1517821    29379279_1517821 29379279      1717327    29379279_1717327     0.905488 
29379279      1517821    29379279_1517821 29379279      1717435    29379279_1717435     0.886312 
29379279      1517821    29379279_1517821 29379279      1717543    29379279_1717543     0.884228 
29379279      1517821    29379279_1517821 29379279      1717561    29379279_1717561      0.82117 
29379279      1708832    29379279_1708832 29379279      1708925    29379279_1708925            1 
29379279      1708832    29379279_1708832 29379279      1708994    29379279_1708994     0.899565 
29379279      1708832    29379279_1708832 29379279      1709077    29379279_1709077     0.883379 
29379279      1708832    29379279_1708832 29379279      1709113    29379279_1709113     0.921429 
29379279      1708832    29379279_1708832 29379279      1709122    29379279_1709122     0.883379 
29379279      1708832    29379279_1708832 29379279      1709228    29379279_1709228     0.778258 
29379279      1708832    29379279_1708832 29379279      1709514    29379279_1709514     0.812291 
29379279      1708832    29379279_1708832 29379279      1717327    29379279_1717327     0.964944 
29379279      1708832    29379279_1708832 29379279      1717435    29379279_1717435      0.93825 
29379279      1708832    29379279_1708832 29379279      1717543    29379279_1717543     0.917767 
29379279      1708832    29379279_1708832 29379279      1717561    29379279_1717561     0.917767 
29379279      1708925    29379279_1708925 29379279      1708994    29379279_1708994     0.901902 
29379279      1708925    29379279_1708925 29379279      1709077    29379279_1709077     0.886589 
29379279      1708925    29379279_1708925 29379279      1709113    29379279_1709113     0.890261 
29379279      1708925    29379279_1708925 29379279      1709122    29379279_1709122     0.853629 
29379279      1708925    29379279_1708925 29379279      1709228    29379279_1709228     0.763518 
29379279      1708925    29379279_1708925 29379279      1709514    29379279_1709514     0.793027 
29379279      1708925    29379279_1708925 29379279      1717327    29379279_1717327     0.939513 
29379279      1708925    29379279_1708925 29379279      1717435    29379279_1717435      0.91929 
29379279      1708925    29379279_1708925 29379279      1717543    29379279_1717543      0.91801 
29379279      1708925    29379279_1708925 29379279      1717561    29379279_1717561      0.91801 
29379279      1708994    29379279_1708994 29379279      1709077    29379279_1709077     0.874877 
29379279      1708994    29379279_1708994 29379279      1709113    29379279_1709113     0.869067 
29379279      1708994    29379279_1708994 29379279      1709122    29379279_1709122     0.837672 
29379279      1708994    29379279_1708994 29379279      1709228    29379279_1709228     0.749596 
29379279      1708994    29379279_1708994 29379279      1709514    29379279_1709514     0.778158 
29379279      1708994    29379279_1708994 29379279      1717327    29379279_1717327     0.904488 
29379279      1708994    29379279_1708994 29379279      1717435    29379279_1717435      0.88138 
29379279      1708994    29379279_1708994 29379279      1717543    29379279_1717543     0.879024 
29379279      1708994    29379279_1708994 29379279      1717561    29379279_1717561     0.879024 
29379279      1709077    29379279_1709077 29379279      1709113    29379279_1709113     0.928095 
29379279      1709077    29379279_1709077 29379279      1709122    29379279_1709122      0.88687 
29379279      1709077    29379279_1709077 29379279      1709228    29379279_1709228     0.728556 
29379279      1709077    29379279_1709077 29379279      1709514    29379279_1709514     0.824083 
29379279      1709077    29379279_1709077 29379279      1717327    29379279_1717327     0.846818 
29379279      1709077    29379279_1709077 29379279      1717435    29379279_1717435     0.835027 
29379279      1709077    29379279_1709077 29379279      1717543    29379279_1717543     0.832251 
29379279      1709077    29379279_1709077 29379279      1717561    29379279_1717561     0.832055 
29379279      1709113    29379279_1709113 29379279      1709122    29379279_1709122     0.963423 
29379279      1709113    29379279_1709113 29379279      1709228    29379279_1709228     0.863637 
29379279      1709113    29379279_1709113 29379279      1709514    29379279_1709514     0.828314 
29379279      1709113    29379279_1709113 29379279      1717327    29379279_1717327     0.905488 
29379279      1709113    29379279_1709113 29379279      1717435    29379279_1717435     0.886312 
29379279      1709113    29379279_1709113 29379279      1717543    29379279_1717543     0.860202 
29379279      1709113    29379279_1709113 29379279      1717561    29379279_1717561     0.860024 
29379279      1709122    29379279_1709122 29379279      1709228    29379279_1709228     0.830073 
29379279      1709122    29379279_1709122 29379279      1709514    29379279_1709514     0.793811 
29379279      1709122    29379279_1709122 29379279      1717327    29379279_1717327      0.87495 
29379279      1709122    29379279_1709122 29379279      1717435    29379279_1717435     0.797234 
29379279      1709122    29379279_1709122 29379279      1717543    29379279_1717543     0.767188 
29379279      1709122    29379279_1709122 29379279      1717561    29379279_1717561     0.832055 
29379279      1709228    29379279_1709228 29379279      1709514    29379279_1709514     0.711138 
29379279      1709228    29379279_1709228 29379279      1717327    29379279_1717327      0.78281 
29379279      1709228    29379279_1709228 29379279      1717435    29379279_1717435     0.768048 
29379279      1709228    29379279_1709228 29379279      1717543    29379279_1717543     0.733127 
29379279      1709228    29379279_1709228 29379279      1717561    29379279_1717561     0.732816 
29379279      1709514    29379279_1709514 29379279      1717327    29379279_1717327     0.752915 
29379279      1709514    29379279_1709514 29379279      1717435    29379279_1717435     0.740555 
29379279      1709514    29379279_1709514 29379279      1717543    29379279_1717543     0.705306 
29379279      1709514    29379279_1709514 29379279      1717561    29379279_1717561     0.704976 
29379279      1717327    29379279_1717327 29379279      1717435    29379279_1717435       0.9709 
29379279      1717327    29379279_1717327 29379279      1717543    29379279_1717543     0.942815 
29379279      1717327    29379279_1717327 29379279      1717561    29379279_1717561     0.942815 
29379279      1717435    29379279_1717435 29379279      1717543    29379279_1717543     0.970388 
29379279      1717435    29379279_1717435 29379279      1717561    29379279_1717561     0.908626 
29379279      1717543    29379279_1717543 29379279      1717561    29379279_1717561     0.939801 
29379280        36292      29379280_36292 29379280        36293      29379280_36293     0.970197 
29379280        36292      29379280_36292 29379280       660247     29379280_660247    0.0275453 
29379280        36293      29379280_36293 29379280       660247     29379280_660247    0.0267094 
29379287       114856     29379287_114856 29379287       114870     29379287_114870     0.917677 
29379287       114856     29379287_114856 29379287       255419     29379287_255419     0.394192 
29379287       114870     29379287_114870 29379287       255419     29379287_255419     0.422785 
29379288      1259100    29379288_1259100 29379288      1259158    29379288_1259158     0.731917 
29379288      1259100    29379288_1259100 29379288      1689715    29379288_1689715   0.00188585 
29379288      1259100    29379288_1259100 29379288      1765129    29379288_1765129   0.00279957 
29379288      1259100    29379288_1259100 29379288      2429642    29379288_2429642    0.0434375 
29379288      1259158    29379288_1259158 29379288      1689715    29379288_1689715  0.000117759 
29379288      1259158    29379288_1259158 29379288      1765129    29379288_1765129   0.00180544 
29379288      1259158    29379288_1259158 29379288      2429642    29379288_2429642    0.0316564 
29379288      1689715    29379288_1689715 29379288      1765129    29379288_1765129     0.388689 
29379288      1689715    29379288_1689715 29379288      2429642    29379288_2429642   0.00160877 
29379288      1765129    29379288_1765129 29379288      2429642    29379288_2429642   0.00683751 
29379290       686599     29379290_686599 29379290       686638     29379290_686638     0.885034 
29379293       795250     29379293_795250 29379293       795252     29379293_795252            1 
29379296       300386     29379296_300386 29379296       626365     29379296_626365     0.544197 
29379296       300386     29379296_300386 29379296       626408     29379296_626408       0.5887 
29379296       300386     29379296_300386 29379296       626465     29379296_626465     0.628387 
29379296       300386     29379296_300386 29379296       626469     29379296_626469     0.628387 
29379296       626365     29379296_626365 29379296       626408     29379296_626408     0.897109 
29379296       626365     29379296_626365 29379296       626465     29379296_626465     0.793881 
29379296       626365     29379296_626365 29379296       626469     29379296_626469     0.793881 
29379296       626408     29379296_626408 29379296       626465     29379296_626465     0.801256 
29379296       626408     29379296_626408 29379296       626469     29379296_626469      0.84912 
29379296       626465     29379296_626465 29379296       626469     29379296_626469     0.896408 
29379302        30666      29379302_30666 29379302        45260      29379302_45260     0.546747 
29379302        30666      29379302_30666 29379302        45271      29379302_45271     0.575138 
29379302        30666      29379302_30666 29379302        45343      29379302_45343     0.585828 
29379302        30666      29379302_30666 29379302        45433      29379302_45433     0.564151 
29379302        30666      29379302_30666 29379302       458415     29379302_458415   0.00224798 
29379302        30666      29379302_30666 29379302       458416     29379302_458416   0.00224798 
29379302        45260      29379302_45260 29379302        45271      29379302_45271     0.880441 
29379302        45260      29379302_45260 29379302        45343      29379302_45343     0.866063 
29379302        45260      29379302_45260 29379302        45433      29379302_45433     0.758277 
29379302        45260      29379302_45260 29379302       458415     29379302_458415   0.00233213 
29379302        45260      29379302_45260 29379302       458416     29379302_458416   0.00233213 
29379302        45271      29379302_45271 29379302        45343      29379302_45343     0.888656 
29379302        45271      29379302_45271 29379302        45433      29379302_45433     0.804116 
29379302        45271      29379302_45271 29379302       458415     29379302_458415   0.00868372 
29379302        45271      29379302_45271 29379302       458416     29379302_458416   0.00868372 
29379302        45343      29379302_45343 29379302        45433      29379302_45433     0.847527 
29379302        45343      29379302_45343 29379302       458415     29379302_458415    0.0061683 
29379302        45343      29379302_45343 29379302       458416     29379302_458416    0.0061683 
29379302        45433      29379302_45433 29379302       458415     29379302_458415     0.017362 
29379302        45433      29379302_45433 29379302       458416     29379302_458416     0.017362 
29379302       458415     29379302_458415 29379302       458416     29379302_458416            1 
29379304      1173428    29379304_1173428 29379304      1680362    29379304_1680362     0.638496 
29379304      1173428    29379304_1173428 29379304      1746174    29379304_1746174     0.447603 
29379304      1173428    29379304_1173428 29379304      3109916    29379304_3109916     0.150852 
29379304      1173428    29379304_1173428 29379304      3325612    29379304_3325612     0.153974 
29379304      1173428    29379304_1173428 29379304      3325650    29379304_3325650     0.180729 
29379304      1173428    29379304_1173428 29379304      3659428    29379304_3659428    0.0875526 
29379304      1173428    29379304_1173428 29379304      3659539    29379304_3659539     0.160125 
29379304      1680362    29379304_1680362 29379304      1746174    29379304_1746174     0.357921 
29379304      1680362    29379304_1680362 29379304      3109916    29379304_3109916    0.0846781 
29379304      1680362    29379304_1680362 29379304      3325612    29379304_3325612     0.202235 
29379304      1680362    29379304_1680362 29379304      3325650    29379304_3325650     0.214107 
29379304      1680362    29379304_1680362 29379304      3659428    29379304_3659428    0.0635306 
29379304      1680362    29379304_1680362 29379304      3659539    29379304_3659539     0.112289 
29379304      1746174    29379304_1746174 29379304      3109916    29379304_3109916     0.205257 
29379304      1746174    29379304_1746174 29379304      3325612    29379304_3325612     0.143401 
29379304      1746174    29379304_1746174 29379304      3325650    29379304_3325650     0.146576 
29379304      1746174    29379304_1746174 29379304      3659428    29379304_3659428     0.026004 
29379304      1746174    29379304_1746174 29379304      3659539    29379304_3659539     0.140388 
29379304      3109916    29379304_3109916 29379304      3325612    29379304_3325612     0.383315 
29379304      3109916    29379304_3109916 29379304      3325650    29379304_3325650     0.424438 
29379304      3109916    29379304_3109916 29379304      3659428    29379304_3659428    0.0287316 
29379304      3109916    29379304_3109916 29379304      3659539    29379304_3659539     0.561365 
29379304      3325612    29379304_3325612 29379304      3325650    29379304_3325650     0.862291 
29379304      3325612    29379304_3325612 29379304      3659428    29379304_3659428     0.036929 
29379304      3325612    29379304_3325612 29379304      3659539    29379304_3659539     0.439919 
29379304      3325650    29379304_3325650 29379304      3659428    29379304_3659428    0.0618039 
29379304      3325650    29379304_3325650 29379304      3659539    29379304_3659539     0.371193 
29379304      3659428    29379304_3659428 29379304      3659539    29379304_3659539    0.0535353 
29379310       110005     29379310_110005 29379310       110056     29379310_110056     0.862759 
29379311      1155458    29379311_1155458 29379311      1178982    29379311_1178982     0.783558 
29379314       752482     29379314_752482 29379314       752483     29379314_752483     0.980848 
29379314       752482     29379314_752482 29379314       959555     29379314_959555    0.0609297 
29379314       752482     29379314_752482 29379314       959641     29379314_959641    0.0280487 
29379314       752482     29379314_752482 29379314      2362584    29379314_2362584     0.275184 
29379314       752482     29379314_752482 29379314      2362622    29379314_2362622     0.317733 
29379314       752482     29379314_752482 29379314      2362685    29379314_2362685     0.308836 
29379314       752482     29379314_752482 29379314      2362828    29379314_2362828     0.285255 
29379314       752482     29379314_752482 29379314      2362844    29379314_2362844  0.000361152 
29379314       752482     29379314_752482 29379314      2362884    29379314_2362884   0.00319375 
29379314       752482     29379314_752482 29379314      2370920    29379314_2370920   0.00459931 
29379314       752482     29379314_752482 29379314      2370979    29379314_2370979  6.31012e-05 
29379314       752482     29379314_752482 29379314      2371008    29379314_2371008   0.00054815 
29379314       752482     29379314_752482 29379314      2371524    29379314_2371524     0.375424 
29379314       752482     29379314_752482 29379314      2371625    29379314_2371625     0.459458 
29379314       752482     29379314_752482 29379314      2719792    29379314_2719792    0.0499295 
29379314       752482     29379314_752482 29379314      2732736    29379314_2732736    0.0871769 
29379314       752482     29379314_752482 29379314      2732741    29379314_2732741     0.104091 
29379314       752482     29379314_752482 29379314      2763441    29379314_2763441    0.0570916 
29379314       752483     29379314_752483 29379314       959555     29379314_959555    0.0583375 
29379314       752483     29379314_752483 29379314       959641     29379314_959641    0.0251251 
29379314       752483     29379314_752483 29379314      2362584    29379314_2362584     0.246555 
29379314       752483     29379314_752483 29379314      2362622    29379314_2362622      0.30737 
29379314       752483     29379314_752483 29379314      2362685    29379314_2362685     0.318074 
29379314       752483     29379314_752483 29379314      2362828    29379314_2362828       0.2768 
29379314       752483     29379314_752483 29379314      2362844    29379314_2362844  0.000210194 
29379314       752483     29379314_752483 29379314      2362884    29379314_2362884   0.00269024 
29379314       752483     29379314_752483 29379314      2370920    29379314_2370920   0.00459931 
29379314       752483     29379314_752483 29379314      2370979    29379314_2370979  0.000180133 
29379314       752483     29379314_752483 29379314      2371008    29379314_2371008  0.000336556 
29379314       752483     29379314_752483 29379314      2371524    29379314_2371524     0.337342 
29379314       752483     29379314_752483 29379314      2371625    29379314_2371625      0.44371 
29379314       752483     29379314_752483 29379314      2719792    29379314_2719792    0.0506773 
29379314       752483     29379314_752483 29379314      2732736    29379314_2732736    0.0786047 
29379314       752483     29379314_752483 29379314      2732741    29379314_2732741    0.0950276 
29379314       752483     29379314_752483 29379314      2763441    29379314_2763441    0.0507031 
29379314       959555     29379314_959555 29379314       959641     29379314_959641    0.0142698 
29379314       959555     29379314_959555 29379314      2362584    29379314_2362584    0.0140989 
29379314       959555     29379314_959555 29379314      2362622    29379314_2362622    0.0159856 
29379314       959555     29379314_959555 29379314      2362685    29379314_2362685    0.0595591 
29379314       959555     29379314_959555 29379314      2362828    29379314_2362828    0.0227788 
29379314       959555     29379314_959555 29379314      2362844    29379314_2362844    0.0231761 
29379314       959555     29379314_959555 29379314      2362884    29379314_2362884    0.0126662 
29379314       959555     29379314_959555 29379314      2370920    29379314_2370920    0.0232589 
29379314       959555     29379314_959555 29379314      2370979    29379314_2370979    0.0114957 
29379314       959555     29379314_959555 29379314      2371008    29379314_2371008   0.00718794 
29379314       959555     29379314_959555 29379314      2371524    29379314_2371524    0.0569948 
29379314       959555     29379314_959555 29379314      2371625    29379314_2371625    0.0648069 
29379314       959555     29379314_959555 29379314      2719792    29379314_2719792    0.0489858 
29379314       959555     29379314_959555 29379314      2732736    29379314_2732736    0.0296398 
29379314       959555     29379314_959555 29379314      2732741    29379314_2732741    0.0444642 
29379314       959555     29379314_959555 29379314      2763441    29379314_2763441    0.0350681 
29379314       959641     29379314_959641 29379314      2362584    29379314_2362584  0.000463948 
29379314       959641     29379314_959641 29379314      2362622    29379314_2362622    0.0010642 
29379314       959641     29379314_959641 29379314      2362685    29379314_2362685   0.00324351 
29379314       959641     29379314_959641 29379314      2362828    29379314_2362828   0.00354924 
29379314       959641     29379314_959641 29379314      2362844    29379314_2362844    0.0214171 
29379314       959641     29379314_959641 29379314      2362884    29379314_2362884   0.00678691 
29379314       959641     29379314_959641 29379314      2370920    29379314_2370920   0.00980823 
29379314       959641     29379314_959641 29379314      2370979    29379314_2370979   0.00685711 
29379314       959641     29379314_959641 29379314      2371008    29379314_2371008    0.0125141 
29379314       959641     29379314_959641 29379314      2371524    29379314_2371524   0.00161216 
29379314       959641     29379314_959641 29379314      2371625    29379314_2371625    0.0029976 
29379314       959641     29379314_959641 29379314      2719792    29379314_2719792   0.00139034 
29379314       959641     29379314_959641 29379314      2732736    29379314_2732736   0.00628007 
29379314       959641     29379314_959641 29379314      2732741    29379314_2732741    0.0105547 
29379314       959641     29379314_959641 29379314      2763441    29379314_2763441   0.00554933 
29379314      2362584    29379314_2362584 29379314      2362622    29379314_2362622     0.911074 
29379314      2362584    29379314_2362584 29379314      2362685    29379314_2362685     0.500677 
29379314      2362584    29379314_2362584 29379314      2362828    29379314_2362828     0.721442 
29379314      2362584    29379314_2362584 29379314      2362844    29379314_2362844     0.151797 
29379314      2362584    29379314_2362584 29379314      2362884    29379314_2362884    0.0861425 
29379314      2362584    29379314_2362584 29379314      2370920    29379314_2370920    0.0763573 
29379314      2362584    29379314_2362584 29379314      2370979    29379314_2370979    0.0958533 
29379314      2362584    29379314_2362584 29379314      2371008    29379314_2371008    0.0683281 
29379314      2362584    29379314_2362584 29379314      2371524    29379314_2371524     0.547421 
29379314      2362584    29379314_2362584 29379314      2371625    29379314_2371625     0.444534 
29379314      2362584    29379314_2362584 29379314      2719792    29379314_2719792    0.0144487 
29379314      2362584    29379314_2362584 29379314      2732736    29379314_2732736    0.0575381 
29379314      2362584    29379314_2362584 29379314      2732741    29379314_2732741    0.0400838 
29379314      2362584    29379314_2362584 29379314      2763441    29379314_2763441    0.0174133 
29379314      2362622    29379314_2362622 29379314      2362685    29379314_2362685     0.569249 
29379314      2362622    29379314_2362622 29379314      2362828    29379314_2362828     0.763046 
29379314      2362622    29379314_2362622 29379314      2362844    29379314_2362844     0.153767 
29379314      2362622    29379314_2362622 29379314      2362884    29379314_2362884    0.0865279 
29379314      2362622    29379314_2362622 29379314      2370920    29379314_2370920    0.0863988 
29379314      2362622    29379314_2362622 29379314      2370979    29379314_2370979    0.0959887 
29379314      2362622    29379314_2362622 29379314      2371008    29379314_2371008    0.0681799 
29379314      2362622    29379314_2362622 29379314      2371524    29379314_2371524     0.556131 
29379314      2362622    29379314_2362622 29379314      2371625    29379314_2371625     0.505573 
29379314      2362622    29379314_2362622 29379314      2719792    29379314_2719792   0.00763894 
29379314      2362622    29379314_2362622 29379314      2732736    29379314_2732736    0.0373609 
29379314      2362622    29379314_2362622 29379314      2732741    29379314_2732741    0.0232963 
29379314      2362622    29379314_2362622 29379314      2763441    29379314_2763441   0.00674571 
29379314      2362685    29379314_2362685 29379314      2362828    29379314_2362828     0.553609 
29379314      2362685    29379314_2362685 29379314      2362844    29379314_2362844   0.00794105 
29379314      2362685    29379314_2362685 29379314      2362884    29379314_2362884   0.00662823 
29379314      2362685    29379314_2362685 29379314      2370920    29379314_2370920    0.0681456 
29379314      2362685    29379314_2362685 29379314      2370979    29379314_2370979    0.0201512 
29379314      2362685    29379314_2362685 29379314      2371008    29379314_2371008    0.0153526 
29379314      2362685    29379314_2362685 29379314      2371524    29379314_2371524     0.706779 
29379314      2362685    29379314_2362685 29379314      2371625    29379314_2371625     0.720832 
29379314      2362685    29379314_2362685 29379314      2719792    29379314_2719792    0.0309021 
29379314      2362685    29379314_2362685 29379314      2732736    29379314_2732736    0.0479053 
29379314      2362685    29379314_2362685 29379314      2732741    29379314_2732741    0.0468853 
29379314      2362685    29379314_2362685 29379314      2763441    29379314_2763441    0.0287406 
29379314      2362828    29379314_2362828 29379314      2362844    29379314_2362844     0.174332 
29379314      2362828    29379314_2362828 29379314      2362884    29379314_2362884    0.0982426 
29379314      2362828    29379314_2362828 29379314      2370920    29379314_2370920     0.104771 
29379314      2362828    29379314_2362828 29379314      2370979    29379314_2370979    0.0801656 
29379314      2362828    29379314_2362828 29379314      2371008    29379314_2371008    0.0696288 
29379314      2362828    29379314_2362828 29379314      2371524    29379314_2371524     0.539431 
29379314      2362828    29379314_2362828 29379314      2371625    29379314_2371625     0.546129 
29379314      2362828    29379314_2362828 29379314      2719792    29379314_2719792   0.00720456 
29379314      2362828    29379314_2362828 29379314      2732736    29379314_2732736    0.0236629 
29379314      2362828    29379314_2362828 29379314      2732741    29379314_2732741    0.0165101 
29379314      2362828    29379314_2362828 29379314      2763441    29379314_2763441    0.0103913 
29379314      2362844    29379314_2362844 29379314      2362884    29379314_2362884     0.700654 
29379314      2362844    29379314_2362844 29379314      2370920    29379314_2370920    0.0568754 
29379314      2362844    29379314_2362844 29379314      2370979    29379314_2370979     0.666205 
29379314      2362844    29379314_2362844 29379314      2371008    29379314_2371008     0.565127 
29379314      2362844    29379314_2362844 29379314      2371524    29379314_2371524    0.0087678 
29379314      2362844    29379314_2362844 29379314      2371625    29379314_2371625     0.017887 
29379314      2362844    29379314_2362844 29379314      2719792    29379314_2719792    0.0240613 
29379314      2362844    29379314_2362844 29379314      2732736    29379314_2732736    0.0160359 
29379314      2362844    29379314_2362844 29379314      2732741    29379314_2732741    0.0384865 
29379314      2362844    29379314_2362844 29379314      2763441    29379314_2763441    0.0167559 
29379314      2362884    29379314_2362884 29379314      2370920    29379314_2370920    0.0459799 
29379314      2362884    29379314_2362884 29379314      2370979    29379314_2370979     0.637686 
29379314      2362884    29379314_2362884 29379314      2371008    29379314_2371008     0.692844 
29379314      2362884    29379314_2362884 29379314      2371524    29379314_2371524   0.00746311 
29379314      2362884    29379314_2362884 29379314      2371625    29379314_2371625    0.0231205 
29379314      2362884    29379314_2362884 29379314      2719792    29379314_2719792   0.00872921 
29379314      2362884    29379314_2362884 29379314      2732736    29379314_2732736  0.000242283 
29379314      2362884    29379314_2362884 29379314      2732741    29379314_2732741    0.0060241 
29379314      2362884    29379314_2362884 29379314      2763441    29379314_2763441  0.000561478 
29379314      2370920    29379314_2370920 29379314      2370979    29379314_2370979    0.0406992 
29379314      2370920    29379314_2370920 29379314      2371008    29379314_2371008    0.0324882 
29379314      2370920    29379314_2370920 29379314      2371524    29379314_2371524    0.0425049 
29379314      2370920    29379314_2370920 29379314      2371625    29379314_2371625    0.0579418 
29379314      2370920    29379314_2370920 29379314      2719792    29379314_2719792     0.156444 
29379314      2370920    29379314_2370920 29379314      2732736    29379314_2732736     0.140121 
29379314      2370920    29379314_2370920 29379314      2732741    29379314_2732741     0.160383 
29379314      2370920    29379314_2370920 29379314      2763441    29379314_2763441     0.094215 
29379314      2370979    29379314_2370979 29379314      2371008    29379314_2371008     0.848356 
29379314      2370979    29379314_2370979 29379314      2371524    29379314_2371524    0.0237485 
29379314      2370979    29379314_2370979 29379314      2371625    29379314_2371625    0.0358048 
29379314      2370979    29379314_2370979 29379314      2719792    29379314_2719792   0.00766434 
29379314      2370979    29379314_2370979 29379314      2732736    29379314_2732736  2.67075e-05 
29379314      2370979    29379314_2370979 29379314      2732741    29379314_2732741   0.00321127 
29379314      2370979    29379314_2370979 29379314      2763441    29379314_2763441   0.00329079 
29379314      2371008    29379314_2371008 29379314      2371524    29379314_2371524     0.018395 
29379314      2371008    29379314_2371008 29379314      2371625    29379314_2371625    0.0292208 
29379314      2371008    29379314_2371008 29379314      2719792    29379314_2719792   0.00742031 
29379314      2371008    29379314_2371008 29379314      2732736    29379314_2732736  0.000232004 
29379314      2371008    29379314_2371008 29379314      2732741    29379314_2732741   0.00278918 
29379314      2371008    29379314_2371008 29379314      2763441    29379314_2763441   0.00262449 
29379314      2371524    29379314_2371524 29379314      2371625    29379314_2371625     0.857743 
29379314      2371524    29379314_2371524 29379314      2719792    29379314_2719792    0.0255812 
29379314      2371524    29379314_2371524 29379314      2732736    29379314_2732736    0.0648536 
29379314      2371524    29379314_2371524 29379314      2732741    29379314_2732741    0.0723097 
29379314      2371524    29379314_2371524 29379314      2763441    29379314_2763441    0.0275729 
29379314      2371625    29379314_2371625 29379314      2719792    29379314_2719792    0.0184734 
29379314      2371625    29379314_2371625 29379314      2732736    29379314_2732736    0.0460284 
29379314      2371625    29379314_2371625 29379314      2732741    29379314_2732741    0.0523823 
29379314      2371625    29379314_2371625 29379314      2763441    29379314_2763441    0.0210545 
29379314      2719792    29379314_2719792 29379314      2732736    29379314_2732736     0.550125 
29379314      2719792    29379314_2719792 29379314      2732741    29379314_2732741     0.563754 
29379314      2719792    29379314_2719792 29379314      2763441    29379314_2763441     0.673818 
29379314      2732736    29379314_2732736 29379314      2732741    29379314_2732741     0.902648 
29379314      2732736    29379314_2732736 29379314      2763441    29379314_2763441     0.553005 
29379314      2732741    29379314_2732741 29379314      2763441    29379314_2763441     0.561043 
29379319       757507     29379319_757507 29379319       792765     29379319_792765   0.00232768 
29379319       757507     29379319_757507 29379319       792769     29379319_792769     0.582789 
29379319       757507     29379319_757507 29379319       792853     29379319_792853    0.0873968 
29379319       792765     29379319_792765 29379319       792769     29379319_792769     0.116521 
29379319       792765     29379319_792765 29379319       792853     29379319_792853    0.0491751 
29379319       792769     29379319_792769 29379319       792853     29379319_792853    0.0412395 
29379321      1537192    29379321_1537192 29379321      1537197    29379321_1537197            1 
29379321      1537192    29379321_1537192 29379321      1537211    29379321_1537211     0.970123 
29379321      1537197    29379321_1537197 29379321      1537211    29379321_1537211     0.970123 
29379326        78036      29379326_78036 29379326        78094      29379326_78094     0.179345 
29379334       300935     29379334_300935 29379334       300976     29379334_300976     0.933075 
29379337      3177822    29379337_3177822 29379337      3939905    29379337_3939905    0.0467761 
29379337      3177822    29379337_3177822 29379337      4214525    29379337_4214525    0.0803309 
29379337      3177822    29379337_3177822 29379337      4214526    29379337_4214526    0.0803309 
29379337      3177822    29379337_3177822 29379337      4214595    29379337_4214595    0.0601217 
29379337      3177822    29379337_3177822 29379337      4214596    29379337_4214596    0.0542357 
29379337      3177822    29379337_3177822 29379337      4217347    29379337_4217347   0.00817055 
29379337      3939905    29379337_3939905 29379337      4214525    29379337_4214525     0.595661 
29379337      3939905    29379337_3939905 29379337      4214526    29379337_4214526     0.595661 
29379337      3939905    29379337_3939905 29379337      4214595    29379337_4214595     0.693516 
29379337      3939905    29379337_3939905 29379337      4214596    29379337_4214596     0.683144 
29379337      3939905    29379337_3939905 29379337      4217347    29379337_4217347     0.447968 
29379337      4214525    29379337_4214525 29379337      4214526    29379337_4214526            1 
29379337      4214525    29379337_4214525 29379337      4214595    29379337_4214595     0.860714 
29379337      4214525    29379337_4214525 29379337      4214596    29379337_4214596     0.848145 
29379337      4214525    29379337_4214525 29379337      4217347    29379337_4217347     0.408733 
29379337      4214526    29379337_4214526 29379337      4214595    29379337_4214595     0.860714 
29379337      4214526    29379337_4214526 29379337      4214596    29379337_4214596     0.848145 
29379337      4214526    29379337_4214526 29379337      4217347    29379337_4217347     0.408733 
29379337      4214595    29379337_4214595 29379337      4214596    29379337_4214596     0.984702 
29379337      4214595    29379337_4214595 29379337      4217347    29379337_4217347     0.541519 
29379337      4214596    29379337_4214596 29379337      4217347    29379337_4217347     0.529777 
29379339      2664079    29379339_2664079 29379339      4713483    29379339_4713483    0.0229339 
29379339      2664079    29379339_2664079 29379339      4989211    29379339_4989211    0.0035584 
29379339      2664079    29379339_2664079 29379339      5476469    29379339_5476469  0.000118921 
29379339      2664079    29379339_2664079 29379339      5476470    29379339_5476470  0.000479971 
29379339      4713483    29379339_4713483 29379339      4989211    29379339_4989211      0.09946 
29379339      4713483    29379339_4713483 29379339      5476469    29379339_5476469     0.240933 
29379339      4713483    29379339_4713483 29379339      5476470    29379339_5476470     0.246025 
29379339      4989211    29379339_4989211 29379339      5476469    29379339_5476469     0.254946 
29379339      4989211    29379339_4989211 29379339      5476470    29379339_5476470     0.271084 
29379339      5476469    29379339_5476469 29379339      5476470    29379339_5476470     0.973447 
29379343        12279      29379343_12279 29379343        15731      29379343_15731     0.142447 
29379343        12279      29379343_12279 29379343       623585     29379343_623585    0.0983781 
29379343        12279      29379343_12279 29379343       735339     29379343_735339    0.0322027 
29379343        12279      29379343_12279 29379343       735372     29379343_735372    0.0243515 
29379343        12279      29379343_12279 29379343       735412     29379343_735412    0.0335588 
29379343        12279      29379343_12279 29379343       748356     29379343_748356   0.00277077 
29379343        12279      29379343_12279 29379343       748405     29379343_748405   0.00288679 
29379343        12279      29379343_12279 29379343       751007     29379343_751007     0.004826 
29379343        12279      29379343_12279 29379343      1098621    29379343_1098621    0.0395483 
29379343        15731      29379343_15731 29379343       623585     29379343_623585     0.208278 
29379343        15731      29379343_15731 29379343       735339     29379343_735339    0.0188989 
29379343        15731      29379343_15731 29379343       735372     29379343_735372     0.147381 
29379343        15731      29379343_15731 29379343       735412     29379343_735412    0.0536028 
29379343        15731      29379343_15731 29379343       748356     29379343_748356    0.0064683 
29379343        15731      29379343_15731 29379343       748405     29379343_748405    0.0114416 
29379343        15731      29379343_15731 29379343       751007     29379343_751007    0.0110646 
29379343        15731      29379343_15731 29379343      1098621    29379343_1098621    0.0345752 
29379343       623585     29379343_623585 29379343       735339     29379343_735339     0.171047 
29379343       623585     29379343_623585 29379343       735372     29379343_735372     0.136814 
29379343       623585     29379343_623585 29379343       735412     29379343_735412     0.206416 
29379343       623585     29379343_623585 29379343       748356     29379343_748356    0.0493118 
29379343       623585     29379343_623585 29379343       748405     29379343_748405    0.0459464 
29379343       623585     29379343_623585 29379343       751007     29379343_751007    0.0419254 
29379343       623585     29379343_623585 29379343      1098621    29379343_1098621    0.0239537 
29379343       735339     29379343_735339 29379343       735372     29379343_735372    0.0144644 
29379343       735339     29379343_735339 29379343       735412     29379343_735412     0.839315 
29379343       735339     29379343_735339 29379343       748356     29379343_748356    0.0770951 
29379343       735339     29379343_735339 29379343       748405     29379343_748405    0.0695474 
29379343       735339     29379343_735339 29379343       751007     29379343_751007     0.108112 
29379343       735339     29379343_735339 29379343      1098621    29379343_1098621    0.0366851 
29379343       735372     29379343_735372 29379343       735412     29379343_735412    0.0164875 
29379343       735372     29379343_735372 29379343       748356     29379343_748356    0.0301634 
29379343       735372     29379343_735372 29379343       748405     29379343_748405    0.0263699 
29379343       735372     29379343_735372 29379343       751007     29379343_751007    0.0286208 
29379343       735372     29379343_735372 29379343      1098621    29379343_1098621     0.104889 
29379343       735412     29379343_735412 29379343       748356     29379343_748356    0.0698007 
29379343       735412     29379343_735412 29379343       748405     29379343_748405    0.0611329 
29379343       735412     29379343_735412 29379343       751007     29379343_751007    0.0922834 
29379343       735412     29379343_735412 29379343      1098621    29379343_1098621    0.0553537 
29379343       748356     29379343_748356 29379343       748405     29379343_748405     0.877747 
29379343       748356     29379343_748356 29379343       751007     29379343_751007     0.634003 
29379343       748356     29379343_748356 29379343      1098621    29379343_1098621    0.0567623 
29379343       748405     29379343_748405 29379343       751007     29379343_751007     0.665059 
29379343       748405     29379343_748405 29379343      1098621    29379343_1098621     0.042041 
29379343       751007     29379343_751007 29379343      1098621    29379343_1098621    0.0562135 
29379349       322350     29379349_322350 29379349       322440     29379349_322440     0.419172 
29379349       322350     29379349_322350 29379349       423506     29379349_423506     0.133362 
29379349       322350     29379349_322350 29379349       423507     29379349_423507     0.133362 
29379349       322350     29379349_322350 29379349       423537     29379349_423537     0.133362 
29379349       322440     29379349_322440 29379349       423506     29379349_423506  0.000755498 
29379349       322440     29379349_322440 29379349       423507     29379349_423507  0.000755498 
29379349       322440     29379349_322440 29379349       423537     29379349_423537  2.57962e-05 
29379349       423506     29379349_423506 29379349       423507     29379349_423507            1 
29379349       423506     29379349_423506 29379349       423537     29379349_423537     0.868696 
29379349       423507     29379349_423507 29379349       423537     29379349_423537     0.868696 
29379352       457997     29379352_457997 29379352      1620756    29379352_1620756  8.89202e-05 
29379352       457997     29379352_457997 29379352      1620770    29379352_1620770    0.0043886 
29379352       457997     29379352_457997 29379352      1620792    29379352_1620792   0.00701353 
29379352       457997     29379352_457997 29379352      1620848    29379352_1620848    0.0141197 
29379352       457997     29379352_457997 29379352      1620920    29379352_1620920  2.02313e-05 
29379352       457997     29379352_457997 29379352      1657600    29379352_1657600  9.17071e-07 
29379352       457997     29379352_457997 29379352      1743881    29379352_1743881   0.00297186 
29379352       457997     29379352_457997 29379352      1743885    29379352_1743885    0.0023371 
29379352       457997     29379352_457997 29379352      1743891    29379352_1743891   0.00492031 
29379352       457997     29379352_457997 29379352      1743934    29379352_1743934   0.00879031 
29379352       457997     29379352_457997 29379352      1743963    29379352_1743963   0.00849149 
29379352       457997     29379352_457997 29379352      1838927    29379352_1838927  5.91285e-05 
29379352       457997     29379352_457997 29379352      1919028    29379352_1919028    0.0347822 
29379352       457997     29379352_457997 29379352      3028158    29379352_3028158   0.00816669 
29379352      1620756    29379352_1620756 29379352      1620770    29379352_1620770    0.0375984 
29379352      1620756    29379352_1620756 29379352      1620792    29379352_1620792     0.894687 
29379352      1620756    29379352_1620756 29379352      1620848    29379352_1620848   0.00973513 
29379352      1620756    29379352_1620756 29379352      1620920    29379352_1620920     0.128603 
29379352      1620756    29379352_1620756 29379352      1657600    29379352_1657600   0.00466021 
29379352      1620756    29379352_1620756 29379352      1743881    29379352_1743881    0.0197089 
29379352      1620756    29379352_1620756 29379352      1743885    29379352_1743885  0.000587749 
29379352      1620756    29379352_1620756 29379352      1743891    29379352_1743891    0.0193508 
29379352      1620756    29379352_1620756 29379352      1743934    29379352_1743934    0.0167227 
29379352      1620756    29379352_1620756 29379352      1743963    29379352_1743963    0.0138343 
29379352      1620756    29379352_1620756 29379352      1838927    29379352_1838927    0.0106614 
29379352      1620756    29379352_1620756 29379352      1919028    29379352_1919028    0.0221233 
29379352      1620756    29379352_1620756 29379352      3028158    29379352_3028158  2.12387e-05 
29379352      1620770    29379352_1620770 29379352      1620792    29379352_1620792    0.0547844 
29379352      1620770    29379352_1620770 29379352      1620848    29379352_1620848     0.407825 
29379352      1620770    29379352_1620770 29379352      1620920    29379352_1620920    0.0740565 
29379352      1620770    29379352_1620770 29379352      1657600    29379352_1657600    0.0584423 
29379352      1620770    29379352_1620770 29379352      1743881    29379352_1743881     0.284094 
29379352      1620770    29379352_1620770 29379352      1743885    29379352_1743885     0.057959 
29379352      1620770    29379352_1620770 29379352      1743891    29379352_1743891     0.312668 
29379352      1620770    29379352_1620770 29379352      1743934    29379352_1743934     0.242996 
29379352      1620770    29379352_1620770 29379352      1743963    29379352_1743963     0.421746 
29379352      1620770    29379352_1620770 29379352      1838927    29379352_1838927     0.119792 
29379352      1620770    29379352_1620770 29379352      1919028    29379352_1919028     0.305691 
29379352      1620770    29379352_1620770 29379352      3028158    29379352_3028158    0.0394269 
29379352      1620792    29379352_1620792 29379352      1620848    29379352_1620848    0.0294635 
29379352      1620792    29379352_1620792 29379352      1620920    29379352_1620920     0.169975 
29379352      1620792    29379352_1620792 29379352      1657600    29379352_1657600   0.00520876 
29379352      1620792    29379352_1620792 29379352      1743881    29379352_1743881    0.0334819 
29379352      1620792    29379352_1620792 29379352      1743885    29379352_1743885  0.000656932 
29379352      1620792    29379352_1620792 29379352      1743891    29379352_1743891    0.0332745 
29379352      1620792    29379352_1620792 29379352      1743934    29379352_1743934    0.0299588 
29379352      1620792    29379352_1620792 29379352      1743963    29379352_1743963    0.0231659 
29379352      1620792    29379352_1620792 29379352      1838927    29379352_1838927    0.0119191 
29379352      1620792    29379352_1620792 29379352      1919028    29379352_1919028    0.0389192 
29379352      1620792    29379352_1620792 29379352      3028158    29379352_3028158   2.3744e-05 
29379352      1620848    29379352_1620848 29379352      1620920    29379352_1620920    0.0723801 
29379352      1620848    29379352_1620848 29379352      1657600    29379352_1657600     0.017106 
29379352      1620848    29379352_1620848 29379352      1743881    29379352_1743881     0.528143 
29379352      1620848    29379352_1620848 29379352      1743885    29379352_1743885   0.00835505 
29379352      1620848    29379352_1620848 29379352      1743891    29379352_1743891     0.536747 
29379352      1620848    29379352_1620848 29379352      1743934    29379352_1743934      0.46154 
29379352      1620848    29379352_1620848 29379352      1743963    29379352_1743963     0.211959 
29379352      1620848    29379352_1620848 29379352      1838927    29379352_1838927    0.0113258 
29379352      1620848    29379352_1620848 29379352      1919028    29379352_1919028      0.56028 
29379352      1620848    29379352_1620848 29379352      3028158    29379352_3028158  0.000691188 
29379352      1620920    29379352_1620920 29379352      1657600    29379352_1657600    0.0299679 
29379352      1620920    29379352_1620920 29379352      1743881    29379352_1743881    0.0597928 
29379352      1620920    29379352_1620920 29379352      1743885    29379352_1743885     0.132024 
29379352      1620920    29379352_1620920 29379352      1743891    29379352_1743891    0.0582661 
29379352      1620920    29379352_1620920 29379352      1743934    29379352_1743934     0.092071 
29379352      1620920    29379352_1620920 29379352      1743963    29379352_1743963     0.028442 
29379352      1620920    29379352_1620920 29379352      1838927    29379352_1838927     0.159532 
29379352      1620920    29379352_1620920 29379352      1919028    29379352_1919028    0.0585991 
29379352      1620920    29379352_1620920 29379352      3028158    29379352_3028158    0.0318563 
29379352      1657600    29379352_1657600 29379352      1743881    29379352_1743881   0.00501691 
29379352      1657600    29379352_1657600 29379352      1743885    29379352_1743885     0.123512 
29379352      1657600    29379352_1657600 29379352      1743891    29379352_1743891    0.0102492 
29379352      1657600    29379352_1657600 29379352      1743934    29379352_1743934   0.00779081 
29379352      1657600    29379352_1657600 29379352      1743963    29379352_1743963    0.0660558 
29379352      1657600    29379352_1657600 29379352      1838927    29379352_1838927     0.100036 
29379352      1657600    29379352_1657600 29379352      1919028    29379352_1919028    0.0178244 
29379352      1657600    29379352_1657600 29379352      3028158    29379352_3028158    0.0337843 
29379352      1743881    29379352_1743881 29379352      1743885    29379352_1743885     0.089645 
29379352      1743881    29379352_1743881 29379352      1743891    29379352_1743891     0.939373 
29379352      1743881    29379352_1743881 29379352      1743934    29379352_1743934     0.802897 
29379352      1743881    29379352_1743881 29379352      1743963    29379352_1743963      0.20495 
29379352      1743881    29379352_1743881 29379352      1838927    29379352_1838927    0.0555569 
29379352      1743881    29379352_1743881 29379352      1919028    29379352_1919028     0.648118 
29379352      1743881    29379352_1743881 29379352      3028158    29379352_3028158    0.0140142 
29379352      1743885    29379352_1743885 29379352      1743891    29379352_1743891      0.11029 
29379352      1743885    29379352_1743885 29379352      1743934    29379352_1743934    0.0950856 
29379352      1743885    29379352_1743885 29379352      1743963    29379352_1743963      0.41101 
29379352      1743885    29379352_1743885 29379352      1838927    29379352_1838927     0.594366 
29379352      1743885    29379352_1743885 29379352      1919028    29379352_1919028    0.0482681 
29379352      1743885    29379352_1743885 29379352      3028158    29379352_3028158    0.0179856 
29379352      1743891    29379352_1743891 29379352      1743934    29379352_1743934     0.855318 
29379352      1743891    29379352_1743891 29379352      1743963    29379352_1743963     0.198645 
29379352      1743891    29379352_1743891 29379352      1838927    29379352_1838927    0.0624861 
29379352      1743891    29379352_1743891 29379352      1919028    29379352_1919028      0.69403 
29379352      1743891    29379352_1743891 29379352      3028158    29379352_3028158    0.0116581 
29379352      1743934    29379352_1743934 29379352      1743963    29379352_1743963     0.193209 
29379352      1743934    29379352_1743934 29379352      1838927    29379352_1838927    0.0697536 
29379352      1743934    29379352_1743934 29379352      1919028    29379352_1919028     0.679586 
29379352      1743934    29379352_1743934 29379352      3028158    29379352_3028158    0.0132007 
29379352      1743963    29379352_1743963 29379352      1838927    29379352_1838927     0.274546 
29379352      1743963    29379352_1743963 29379352      1919028    29379352_1919028     0.167012 
29379352      1743963    29379352_1743963 29379352      3028158    29379352_3028158    0.0501427 
29379352      1838927    29379352_1838927 29379352      1919028    29379352_1919028    0.0586403 
29379352      1838927    29379352_1838927 29379352      3028158    29379352_3028158    0.0492623 
29379352      1919028    29379352_1919028 29379352      3028158    29379352_3028158   0.00190865 
29379354       688138     29379354_688138 29379354       688190     29379354_688190     0.850723 
29379354       688138     29379354_688138 29379354       813622     29379354_813622      0.65023 
29379354       688138     29379354_688138 29379354       813640     29379354_813640     0.668601 
29379354       688138     29379354_688138 29379354       813660     29379354_813660     0.669224 
29379354       688138     29379354_688138 29379354       813709     29379354_813709     0.668601 
29379354       688138     29379354_688138 29379354       850659     29379354_850659       0.5571 
29379354       688138     29379354_688138 29379354       850682     29379354_850682     0.477407 
29379354       688138     29379354_688138 29379354       986741     29379354_986741     0.726927 
29379354       688138     29379354_688138 29379354       986789     29379354_986789     0.686536 
29379354       688190     29379354_688190 29379354       813622     29379354_813622     0.633203 
29379354       688190     29379354_688190 29379354       813640     29379354_813640     0.615233 
29379354       688190     29379354_688190 29379354       813660     29379354_813660     0.651617 
29379354       688190     29379354_688190 29379354       813709     29379354_813709     0.615233 
29379354       688190     29379354_688190 29379354       850659     29379354_850659     0.605843 
29379354       688190     29379354_688190 29379354       850682     29379354_850682      0.58746 
29379354       688190     29379354_688190 29379354       986741     29379354_986741     0.708142 
29379354       688190     29379354_688190 29379354       986789     29379354_986789     0.668875 
29379354       813622     29379354_813622 29379354       813640     29379354_813640     0.886283 
29379354       813622     29379354_813622 29379354       813660     29379354_813660     0.931368 
29379354       813622     29379354_813622 29379354       813709     29379354_813709     0.842639 
29379354       813622     29379354_813622 29379354       850659     29379354_850659     0.780657 
29379354       813622     29379354_813622 29379354       850682     29379354_850682       0.6478 
29379354       813622     29379354_813622 29379354       986741     29379354_986741     0.823028 
29379354       813622     29379354_813622 29379354       986789     29379354_986789     0.778832 
29379354       813640     29379354_813640 29379354       813660     29379354_813660     0.954557 
29379354       813640     29379354_813640 29379354       813709     29379354_813709     0.863779 
29379354       813640     29379354_813640 29379354       850659     29379354_850659     0.688028 
29379354       813640     29379354_813640 29379354       850682     29379354_850682        0.562 
29379354       813640     29379354_813640 29379354       986741     29379354_986741     0.802493 
29379354       813640     29379354_813640 29379354       986789     29379354_986789     0.757851 
29379354       813660     29379354_813660 29379354       813709     29379354_813709     0.909348 
29379354       813660     29379354_813660 29379354       850659     29379354_850659     0.723456 
29379354       813660     29379354_813660 29379354       850682     29379354_850682     0.596711 
29379354       813660     29379354_813660 29379354       986741     29379354_986741     0.844076 
29379354       813660     29379354_813660 29379354       986789     29379354_986789      0.80034 
29379354       813709     29379354_813709 29379354       850659     29379354_850659     0.652251 
29379354       813709     29379354_813709 29379354       850682     29379354_850682        0.562 
29379354       813709     29379354_813709 29379354       986741     29379354_986741     0.761176 
29379354       813709     29379354_813709 29379354       986789     29379354_986789     0.717391 
29379354       850659     29379354_850659 29379354       850682     29379354_850682      0.90214 
29379354       850659     29379354_850659 29379354       986741     29379354_986741     0.633951 
29379354       850659     29379354_850659 29379354       986789     29379354_986789     0.633011 
29379354       850682     29379354_850682 29379354       986741     29379354_986741     0.548183 
29379354       850682     29379354_850682 29379354       986789     29379354_986789     0.544947 
29379354       986741     29379354_986741 29379354       986789     29379354_986789     0.954603 
29379356       350628     29379356_350628 29379356       350679     29379356_350679     0.831444 
29379356       350628     29379356_350628 29379356      1407533    29379356_1407533   0.00500264 
29379356       350628     29379356_350628 29379356      1407554    29379356_1407554    0.0068858 
29379356       350628     29379356_350628 29379356      1407581    29379356_1407581   0.00367559 
29379356       350628     29379356_350628 29379356      1409436    29379356_1409436    0.0628111 
29379356       350628     29379356_350628 29379356      2859558    29379356_2859558     0.172517 
29379356       350628     29379356_350628 29379356      3147127    29379356_3147127    0.0568963 
29379356       350628     29379356_350628 29379356      3637250    29379356_3637250      0.06223 
29379356       350628     29379356_350628 29379356      3637281    29379356_3637281  0.000289565 
29379356       350628     29379356_350628 29379356      3637425    29379356_3637425    0.0523175 
29379356       350628     29379356_350628 29379356      3637426    29379356_3637426    0.0523175 
29379356       350628     29379356_350628 29379356      3637537    29379356_3637537    0.0425606 
29379356       350628     29379356_350628 29379356      3637649    29379356_3637649   0.00162016 
29379356       350628     29379356_350628 29379356      3642521    29379356_3642521    0.0195742 
29379356       350628     29379356_350628 29379356      3642647    29379356_3642647    0.0407079 
29379356       350679     29379356_350679 29379356      1407533    29379356_1407533   0.00319463 
29379356       350679     29379356_350679 29379356      1407554    29379356_1407554   0.00462028 
29379356       350679     29379356_350679 29379356      1407581    29379356_1407581   0.00193071 
29379356       350679     29379356_350679 29379356      1409436    29379356_1409436    0.0572515 
29379356       350679     29379356_350679 29379356      2859558    29379356_2859558     0.169014 
29379356       350679     29379356_350679 29379356      3147127    29379356_3147127    0.0549822 
29379356       350679     29379356_350679 29379356      3637250    29379356_3637250    0.0833148 
29379356       350679     29379356_350679 29379356      3637281    29379356_3637281   0.00383023 
29379356       350679     29379356_350679 29379356      3637425    29379356_3637425     0.057072 
29379356       350679     29379356_350679 29379356      3637426    29379356_3637426     0.057072 
29379356       350679     29379356_350679 29379356      3637537    29379356_3637537    0.0707825 
29379356       350679     29379356_350679 29379356      3637649    29379356_3637649    0.0127247 
29379356       350679     29379356_350679 29379356      3642521    29379356_3642521    0.0368321 
29379356       350679     29379356_350679 29379356      3642647    29379356_3642647    0.0557095 
29379356      1407533    29379356_1407533 29379356      1407554    29379356_1407554      0.85681 
29379356      1407533    29379356_1407533 29379356      1407581    29379356_1407581     0.821917 
29379356      1407533    29379356_1407533 29379356      1409436    29379356_1409436     0.115414 
29379356      1407533    29379356_1407533 29379356      2859558    29379356_2859558    0.0028326 
29379356      1407533    29379356_1407533 29379356      3147127    29379356_3147127    0.0219203 
29379356      1407533    29379356_1407533 29379356      3637250    29379356_3637250     0.040865 
29379356      1407533    29379356_1407533 29379356      3637281    29379356_3637281    0.0955197 
29379356      1407533    29379356_1407533 29379356      3637425    29379356_3637425    0.0138894 
29379356      1407533    29379356_1407533 29379356      3637426    29379356_3637426    0.0138894 
29379356      1407533    29379356_1407533 29379356      3637537    29379356_3637537    0.0135294 
29379356      1407533    29379356_1407533 29379356      3637649    29379356_3637649     0.076329 
29379356      1407533    29379356_1407533 29379356      3642521    29379356_3642521   0.00406207 
29379356      1407533    29379356_1407533 29379356      3642647    29379356_3642647  4.31824e-05 
29379356      1407554    29379356_1407554 29379356      1407581    29379356_1407581     0.932403 
29379356      1407554    29379356_1407554 29379356      1409436    29379356_1409436     0.154673 
29379356      1407554    29379356_1407554 29379356      2859558    29379356_2859558   0.00641055 
29379356      1407554    29379356_1407554 29379356      3147127    29379356_3147127    0.0259741 
29379356      1407554    29379356_1407554 29379356      3637250    29379356_3637250     0.041593 
29379356      1407554    29379356_1407554 29379356      3637281    29379356_3637281     0.120312 
29379356      1407554    29379356_1407554 29379356      3637425    29379356_3637425    0.0135419 
29379356      1407554    29379356_1407554 29379356      3637426    29379356_3637426    0.0135419 
29379356      1407554    29379356_1407554 29379356      3637537    29379356_3637537    0.0131806 
29379356      1407554    29379356_1407554 29379356      3637649    29379356_3637649    0.0891532 
29379356      1407554    29379356_1407554 29379356      3642521    29379356_3642521    0.0036589 
29379356      1407554    29379356_1407554 29379356      3642647    29379356_3642647  1.35838e-06 
29379356      1407581    29379356_1407581 29379356      1409436    29379356_1409436     0.155995 
29379356      1407581    29379356_1407581 29379356      2859558    29379356_2859558   0.00527537 
29379356      1407581    29379356_1407581 29379356      3147127    29379356_3147127     0.027949 
29379356      1407581    29379356_1407581 29379356      3637250    29379356_3637250    0.0539343 
29379356      1407581    29379356_1407581 29379356      3637281    29379356_3637281     0.123824 
29379356      1407581    29379356_1407581 29379356      3637425    29379356_3637425    0.0211896 
29379356      1407581    29379356_1407581 29379356      3637426    29379356_3637426    0.0211896 
29379356      1407581    29379356_1407581 29379356      3637537    29379356_3637537    0.0196852 
29379356      1407581    29379356_1407581 29379356      3637649    29379356_3637649    0.0792787 
29379356      1407581    29379356_1407581 29379356      3642521    29379356_3642521   0.00674944 
29379356      1407581    29379356_1407581 29379356      3642647    29379356_3642647  0.000717366 
29379356      1409436    29379356_1409436 29379356      2859558    29379356_2859558      0.12799 
29379356      1409436    29379356_1409436 29379356      3147127    29379356_3147127     0.111766 
29379356      1409436    29379356_1409436 29379356      3637250    29379356_3637250    0.0762099 
29379356      1409436    29379356_1409436 29379356      3637281    29379356_3637281     0.130457 
29379356      1409436    29379356_1409436 29379356      3637425    29379356_3637425    0.0864695 
29379356      1409436    29379356_1409436 29379356      3637426    29379356_3637426    0.0864695 
29379356      1409436    29379356_1409436 29379356      3637537    29379356_3637537    0.0882013 
29379356      1409436    29379356_1409436 29379356      3637649    29379356_3637649    0.0724755 
29379356      1409436    29379356_1409436 29379356      3642521    29379356_3642521    0.0685483 
29379356      1409436    29379356_1409436 29379356      3642647    29379356_3642647      0.08596 
29379356      2859558    29379356_2859558 29379356      3147127    29379356_3147127     0.656394 
29379356      2859558    29379356_2859558 29379356      3637250    29379356_3637250    0.0776246 
29379356      2859558    29379356_2859558 29379356      3637281    29379356_3637281   0.00366143 
29379356      2859558    29379356_2859558 29379356      3637425    29379356_3637425     0.110851 
29379356      2859558    29379356_2859558 29379356      3637426    29379356_3637426     0.110851 
29379356      2859558    29379356_2859558 29379356      3637537    29379356_3637537    0.0925869 
29379356      2859558    29379356_2859558 29379356      3637649    29379356_3637649    0.0181791 
29379356      2859558    29379356_2859558 29379356      3642521    29379356_3642521    0.0958372 
29379356      2859558    29379356_2859558 29379356      3642647    29379356_3642647     0.161666 
29379356      3147127    29379356_3147127 29379356      3637250    29379356_3637250    0.0312701 
29379356      3147127    29379356_3147127 29379356      3637281    29379356_3637281    0.0113409 
29379356      3147127    29379356_3147127 29379356      3637425    29379356_3637425     0.110942 
29379356      3147127    29379356_3147127 29379356      3637426    29379356_3637426     0.110942 
29379356      3147127    29379356_3147127 29379356      3637537    29379356_3637537    0.0648305 
29379356      3147127    29379356_3147127 29379356      3637649    29379356_3637649     0.057376 
29379356      3147127    29379356_3147127 29379356      3642521    29379356_3642521    0.0780929 
29379356      3147127    29379356_3147127 29379356      3642647    29379356_3642647     0.110791 
29379356      3637250    29379356_3637250 29379356      3637281    29379356_3637281    0.0779404 
29379356      3637250    29379356_3637250 29379356      3637425    29379356_3637425     0.798294 
29379356      3637250    29379356_3637250 29379356      3637426    29379356_3637426     0.798294 
29379356      3637250    29379356_3637250 29379356      3637537    29379356_3637537     0.721741 
29379356      3637250    29379356_3637250 29379356      3637649    29379356_3637649  0.000479845 
29379356      3637250    29379356_3637250 29379356      3642521    29379356_3642521     0.668105 
29379356      3637250    29379356_3637250 29379356      3642647    29379356_3642647      0.56231 
29379356      3637281    29379356_3637281 29379356      3637425    29379356_3637425    0.0253076 
29379356      3637281    29379356_3637281 29379356      3637426    29379356_3637426    0.0253076 
29379356      3637281    29379356_3637281 29379356      3637537    29379356_3637537    0.0294088 
29379356      3637281    29379356_3637281 29379356      3637649    29379356_3637649     0.574087 
29379356      3637281    29379356_3637281 29379356      3642521    29379356_3642521    0.0336257 
29379356      3637281    29379356_3637281 29379356      3642647    29379356_3642647    0.0273829 
29379356      3637425    29379356_3637425 29379356      3637426    29379356_3637426            1 
29379356      3637425    29379356_3637425 29379356      3637537    29379356_3637537     0.669458 
29379356      3637425    29379356_3637425 29379356      3637649    29379356_3637649    0.0257725 
29379356      3637425    29379356_3637425 29379356      3642521    29379356_3642521     0.546462 
29379356      3637425    29379356_3637425 29379356      3642647    29379356_3642647     0.616176 
29379356      3637426    29379356_3637426 29379356      3637537    29379356_3637537     0.669458 
29379356      3637426    29379356_3637426 29379356      3637649    29379356_3637649    0.0257725 
29379356      3637426    29379356_3637426 29379356      3642521    29379356_3642521     0.546462 
29379356      3637426    29379356_3637426 29379356      3642647    29379356_3642647     0.616176 
29379356      3637537    29379356_3637537 29379356      3637649    29379356_3637649    0.0100092 
29379356      3637537    29379356_3637537 29379356      3642521    29379356_3642521      0.72527 
29379356      3637537    29379356_3637537 29379356      3642647    29379356_3642647     0.706497 
29379356      3637649    29379356_3637649 29379356      3642521    29379356_3642521   0.00590212 
29379356      3637649    29379356_3637649 29379356      3642647    29379356_3642647   0.00675152 
29379356      3642521    29379356_3642521 29379356      3642647    29379356_3642647     0.693251 
29379361      1805719    29379361_1805719 29379361      1805804    29379361_1805804    0.0771808 
29379366       163250     29379366_163250 29379366       163256     29379366_163256     0.914458 
29379366       163250     29379366_163250 29379366       163319     29379366_163319     0.856184 
29379366       163256     29379366_163256 29379366       163319     29379366_163319     0.829077 
29379370      1684022    29379370_1684022 29379370      1684076    29379370_1684076    0.0329063 
29379370      1684022    29379370_1684022 29379370      2490143    29379370_2490143  0.000678271 
29379370      1684022    29379370_1684022 29379370      2508421    29379370_2508421   5.3198e-05 
29379370      1684022    29379370_1684022 29379370      2508611    29379370_2508611  0.000209924 
29379370      1684076    29379370_1684076 29379370      2490143    29379370_2490143   0.00495057 
29379370      1684076    29379370_1684076 29379370      2508421    29379370_2508421   0.00386701 
29379370      1684076    29379370_1684076 29379370      2508611    29379370_2508611    0.0377481 
29379370      2490143    29379370_2490143 29379370      2508421    29379370_2508421     0.749741 
29379370      2490143    29379370_2490143 29379370      2508611    29379370_2508611    0.0276459 
29379370      2508421    29379370_2508421 29379370      2508611    29379370_2508611    0.0138653 
29379372       241964     29379372_241964 29379372       257587     29379372_257587     0.501857 
29379372       241964     29379372_241964 29379372       311151     29379372_311151     0.522779 
29379372       241964     29379372_241964 29379372       311218     29379372_311218     0.563154 
29379372       241964     29379372_241964 29379372       312808     29379372_312808     0.481449 
29379372       241964     29379372_241964 29379372       313387     29379372_313387     0.419389 
29379372       241964     29379372_241964 29379372       313569     29379372_313569     0.183015 
29379372       241964     29379372_241964 29379372       313632     29379372_313632     0.575452 
29379372       257587     29379372_257587 29379372       311151     29379372_311151      0.60574 
29379372       257587     29379372_257587 29379372       311218     29379372_311218     0.541475 
29379372       257587     29379372_257587 29379372       312808     29379372_312808     0.688113 
29379372       257587     29379372_257587 29379372       313387     29379372_313387     0.447013 
29379372       257587     29379372_257587 29379372       313569     29379372_313569     0.197918 
29379372       257587     29379372_257587 29379372       313632     29379372_313632     0.440103 
29379372       311151     29379372_311151 29379372       311218     29379372_311218     0.817788 
29379372       311151     29379372_311151 29379372       312808     29379372_312808     0.601653 
29379372       311151     29379372_311151 29379372       313387     29379372_313387     0.575814 
29379372       311151     29379372_311151 29379372       313569     29379372_313569     0.297465 
29379372       311151     29379372_311151 29379372       313632     29379372_313632     0.626522 
29379372       311218     29379372_311218 29379372       312808     29379372_312808      0.66856 
29379372       311218     29379372_311218 29379372       313387     29379372_313387     0.471167 
29379372       311218     29379372_311218 29379372       313569     29379372_313569     0.303917 
29379372       311218     29379372_311218 29379372       313632     29379372_313632     0.615368 
29379372       312808     29379372_312808 29379372       313387     29379372_313387     0.509201 
29379372       312808     29379372_312808 29379372       313569     29379372_313569      0.32102 
29379372       312808     29379372_312808 29379372       313632     29379372_313632     0.553897 
29379372       313387     29379372_313387 29379372       313569     29379372_313569     0.228644 
29379372       313387     29379372_313387 29379372       313632     29379372_313632     0.540401 
29379372       313569     29379372_313569 29379372       313632     29379372_313632     0.136897 
29379374       200728     29379374_200728 29379374       989968     29379374_989968     0.112745 
29379374       200728     29379374_200728 29379374       990034     29379374_990034     0.129479 
29379374       200728     29379374_200728 29379374       990993     29379374_990993    0.0426381 
29379374       200728     29379374_200728 29379374       991102     29379374_991102    0.0662664 
29379374       200728     29379374_200728 29379374       991107     29379374_991107    0.0662664 
29379374       989968     29379374_989968 29379374       990034     29379374_990034     0.849533 
29379374       989968     29379374_989968 29379374       990993     29379374_990993     0.524353 
29379374       989968     29379374_989968 29379374       991102     29379374_991102     0.493464 
29379374       989968     29379374_989968 29379374       991107     29379374_991107     0.493464 
29379374       990034     29379374_990034 29379374       990993     29379374_990993     0.621877 
29379374       990034     29379374_990034 29379374       991102     29379374_991102     0.576934 
29379374       990034     29379374_990034 29379374       991107     29379374_991107     0.576934 
29379374       990993     29379374_990993 29379374       991102     29379374_991102     0.736034 
29379374       990993     29379374_990993 29379374       991107     29379374_991107     0.736034 
29379374       991102     29379374_991102 29379374       991107     29379374_991107            1 
29379375       422375     29379375_422375 29379375       907339     29379375_907339     0.037469 
29379375       422375     29379375_422375 29379375       907465     29379375_907465     0.137824 
29379375       422375     29379375_422375 29379375      8559920    29379375_8559920     0.158158 
29379375       422375     29379375_422375 29379375      8612185    29379375_8612185      0.13101 
29379375       422375     29379375_422375 29379375      8612277    29379375_8612277     0.133914 
29379375       422375     29379375_422375 29379375      9269385    29379375_9269385    0.0664567 
29379375       422375     29379375_422375 29379375      9269435    29379375_9269435    0.0398494 
29379375       422375     29379375_422375 29379375      9276327    29379375_9276327    0.0911968 
29379375       422375     29379375_422375 29379375      9281673    29379375_9281673     0.100257 
29379375       422375     29379375_422375 29379375      9281820    29379375_9281820     0.121177 
29379375       422375     29379375_422375 29379375      9281916    29379375_9281916     0.114005 
29379375       422375     29379375_422375 29379375     11060807   29379375_11060807    0.0308678 
29379375       422375     29379375_422375 29379375     11060825   29379375_11060825    0.0197031 
29379375       422375     29379375_422375 29379375     11060841   29379375_11060841    0.0175905 
29379375       907339     29379375_907339 29379375       907465     29379375_907465    0.0557955 
29379375       907339     29379375_907339 29379375      8559920    29379375_8559920   0.00875305 
29379375       907339     29379375_907339 29379375      8612185    29379375_8612185   0.00102772 
29379375       907339     29379375_907339 29379375      8612277    29379375_8612277   0.00438505 
29379375       907339     29379375_907339 29379375      9269385    29379375_9269385    0.0103076 
29379375       907339     29379375_907339 29379375      9269435    29379375_9269435   0.00469772 
29379375       907339     29379375_907339 29379375      9276327    29379375_9276327    0.0181484 
29379375       907339     29379375_907339 29379375      9281673    29379375_9281673    0.0167389 
29379375       907339     29379375_907339 29379375      9281820    29379375_9281820    0.0130425 
29379375       907339     29379375_907339 29379375      9281916    29379375_9281916   0.00838434 
29379375       907339     29379375_907339 29379375     11060807   29379375_11060807   0.00108793 
29379375       907339     29379375_907339 29379375     11060825   29379375_11060825   0.00135249 
29379375       907339     29379375_907339 29379375     11060841   29379375_11060841   0.00866143 
29379375       907465     29379375_907465 29379375      8559920    29379375_8559920     0.281609 
29379375       907465     29379375_907465 29379375      8612185    29379375_8612185     0.249892 
29379375       907465     29379375_907465 29379375      8612277    29379375_8612277     0.241787 
29379375       907465     29379375_907465 29379375      9269385    29379375_9269385     0.157883 
29379375       907465     29379375_907465 29379375      9269435    29379375_9269435    0.0246724 
29379375       907465     29379375_907465 29379375      9276327    29379375_9276327     0.310981 
29379375       907465     29379375_907465 29379375      9281673    29379375_9281673     0.212335 
29379375       907465     29379375_907465 29379375      9281820    29379375_9281820      0.30664 
29379375       907465     29379375_907465 29379375      9281916    29379375_9281916     0.256085 
29379375       907465     29379375_907465 29379375     11060807   29379375_11060807    0.0479046 
29379375       907465     29379375_907465 29379375     11060825   29379375_11060825     0.040769 
29379375       907465     29379375_907465 29379375     11060841   29379375_11060841     0.037906 
29379375      8559920    29379375_8559920 29379375      8612185    29379375_8612185     0.757873 
29379375      8559920    29379375_8559920 29379375      8612277    29379375_8612277     0.767885 
29379375      8559920    29379375_8559920 29379375      9269385    29379375_9269385     0.588871 
29379375      8559920    29379375_8559920 29379375      9269435    29379375_9269435     0.179426 
29379375      8559920    29379375_8559920 29379375      9276327    29379375_9276327     0.622001 
29379375      8559920    29379375_8559920 29379375      9281673    29379375_9281673     0.721762 
29379375      8559920    29379375_8559920 29379375      9281820    29379375_9281820     0.698074 
29379375      8559920    29379375_8559920 29379375      9281916    29379375_9281916     0.664711 
29379375      8559920    29379375_8559920 29379375     11060807   29379375_11060807     0.194948 
29379375      8559920    29379375_8559920 29379375     11060825   29379375_11060825     0.197701 
29379375      8559920    29379375_8559920 29379375     11060841   29379375_11060841      0.19268 
29379375      8612185    29379375_8612185 29379375      8612277    29379375_8612277     0.819643 
29379375      8612185    29379375_8612185 29379375      9269385    29379375_9269385     0.444296 
29379375      8612185    29379375_8612185 29379375      9269435    29379375_9269435    0.0862016 
29379375      8612185    29379375_8612185 29379375      9276327    29379375_9276327     0.657297 
29379375      8612185    29379375_8612185 29379375      9281673    29379375_9281673     0.640007 
29379375      8612185    29379375_8612185 29379375      9281820    29379375_9281820      0.66941 
29379375      8612185    29379375_8612185 29379375      9281916    29379375_9281916      0.63954 
29379375      8612185    29379375_8612185 29379375     11060807   29379375_11060807     0.160466 
29379375      8612185    29379375_8612185 29379375     11060825   29379375_11060825     0.116762 
29379375      8612185    29379375_8612185 29379375     11060841   29379375_11060841     0.125548 
29379375      8612277    29379375_8612277 29379375      9269385    29379375_9269385     0.470325 
29379375      8612277    29379375_8612277 29379375      9269435    29379375_9269435     0.126275 
29379375      8612277    29379375_8612277 29379375      9276327    29379375_9276327     0.675093 
29379375      8612277    29379375_8612277 29379375      9281673    29379375_9281673     0.657507 
29379375      8612277    29379375_8612277 29379375      9281820    29379375_9281820     0.612752 
29379375      8612277    29379375_8612277 29379375      9281916    29379375_9281916     0.586712 
29379375      8612277    29379375_8612277 29379375     11060807   29379375_11060807     0.175724 
29379375      8612277    29379375_8612277 29379375     11060825   29379375_11060825     0.164973 
29379375      8612277    29379375_8612277 29379375     11060841   29379375_11060841     0.161246 
29379375      9269385    29379375_9269385 29379375      9269435    29379375_9269435        0.147 
29379375      9269385    29379375_9269385 29379375      9276327    29379375_9276327     0.414702 
29379375      9269385    29379375_9269385 29379375      9281673    29379375_9281673     0.502509 
29379375      9269385    29379375_9269385 29379375      9281820    29379375_9281820     0.420733 
29379375      9269385    29379375_9269385 29379375      9281916    29379375_9281916     0.467078 
29379375      9269385    29379375_9269385 29379375     11060807   29379375_11060807     0.182396 
29379375      9269385    29379375_9269385 29379375     11060825   29379375_11060825     0.140693 
29379375      9269385    29379375_9269385 29379375     11060841   29379375_11060841     0.165128 
29379375      9269435    29379375_9269435 29379375      9276327    29379375_9276327    0.0903492 
29379375      9269435    29379375_9269435 29379375      9281673    29379375_9281673     0.185971 
29379375      9269435    29379375_9269435 29379375      9281820    29379375_9281820    0.0929138 
29379375      9269435    29379375_9269435 29379375      9281916    29379375_9281916     0.182931 
29379375      9269435    29379375_9269435 29379375     11060807   29379375_11060807    0.0665251 
29379375      9269435    29379375_9269435 29379375     11060825   29379375_11060825    0.0812778 
29379375      9269435    29379375_9269435 29379375     11060841   29379375_11060841    0.0651043 
29379375      9276327    29379375_9276327 29379375      9281673    29379375_9281673     0.705869 
29379375      9276327    29379375_9276327 29379375      9281820    29379375_9281820     0.668558 
29379375      9276327    29379375_9276327 29379375      9281916    29379375_9281916     0.641294 
29379375      9276327    29379375_9276327 29379375     11060807   29379375_11060807     0.118544 
29379375      9276327    29379375_9276327 29379375     11060825   29379375_11060825     0.101228 
29379375      9276327    29379375_9276327 29379375     11060841   29379375_11060841     0.078104 
29379375      9281673    29379375_9281673 29379375      9281820    29379375_9281820     0.678005 
29379375      9281673    29379375_9281673 29379375      9281916    29379375_9281916     0.724491 
29379375      9281673    29379375_9281673 29379375     11060807   29379375_11060807     0.141104 
29379375      9281673    29379375_9281673 29379375     11060825   29379375_11060825     0.120186 
29379375      9281673    29379375_9281673 29379375     11060841   29379375_11060841     0.117242 
29379375      9281820    29379375_9281820 29379375      9281916    29379375_9281916     0.622086 
29379375      9281820    29379375_9281820 29379375     11060807   29379375_11060807     0.138554 
29379375      9281820    29379375_9281820 29379375     11060825   29379375_11060825      0.14341 
29379375      9281820    29379375_9281820 29379375     11060841   29379375_11060841     0.140231 
29379375      9281916    29379375_9281916 29379375     11060807   29379375_11060807     0.214169 
29379375      9281916    29379375_9281916 29379375     11060825   29379375_11060825     0.166266 
29379375      9281916    29379375_9281916 29379375     11060841   29379375_11060841     0.149285 
29379375     11060807   29379375_11060807 29379375     11060825   29379375_11060825     0.554806 
29379375     11060807   29379375_11060807 29379375     11060841   29379375_11060841     0.531312 
29379375     11060825   29379375_11060825 29379375     11060841   29379375_11060841     0.904254 
29379378      1675809    29379378_1675809 29379378      1675875    29379378_1675875    0.0761277 
29379378      1675809    29379378_1675809 29379378      2193069    29379378_2193069     0.317416 
29379378      1675809    29379378_1675809 29379378      2193216    29379378_2193216     0.326487 
29379378      1675809    29379378_1675809 29379378      2193243    29379378_2193243     0.345598 
29379378      1675809    29379378_1675809 29379378      2193264    29379378_2193264     0.328898 
29379378      1675875    29379378_1675875 29379378      2193069    29379378_2193069   0.00996912 
29379378      1675875    29379378_1675875 29379378      2193216    29379378_2193216    0.0097641 
29379378      1675875    29379378_1675875 29379378      2193243    29379378_2193243   0.00953211 
29379378      1675875    29379378_1675875 29379378      2193264    29379378_2193264    0.0082925 
29379378      2193069    29379378_2193069 29379378      2193216    29379378_2193216     0.845883 
29379378      2193069    29379378_2193069 29379378      2193243    29379378_2193243     0.783207 
29379378      2193069    29379378_2193069 29379378      2193264    29379378_2193264     0.812109 
29379378      2193216    29379378_2193216 29379378      2193243    29379378_2193243     0.896202 
29379378      2193216    29379378_2193216 29379378      2193264    29379378_2193264     0.868305 
29379378      2193243    29379378_2193243 29379378      2193264    29379378_2193264     0.942307 
29379382       124352     29379382_124352 29379382       125336     29379382_125336     0.396478 
29379382       124352     29379382_124352 29379382       125373     29379382_125373     0.386755 
29379382       124352     29379382_124352 29379382       138594     29379382_138594     0.533031 
29379382       124352     29379382_124352 29379382       187995     29379382_187995     0.857066 
29379382       124352     29379382_124352 29379382       651376     29379382_651376    0.0501851 
29379382       124352     29379382_124352 29379382       651530     29379382_651530   0.00765771 
29379382       124352     29379382_124352 29379382       651531     29379382_651531   0.00765771 
29379382       124352     29379382_124352 29379382       651532     29379382_651532   0.00765771 
29379382       124352     29379382_124352 29379382       653990     29379382_653990    0.0595527 
29379382       124352     29379382_124352 29379382       683434     29379382_683434     0.038235 
29379382       124352     29379382_124352 29379382       684585     29379382_684585    0.0597408 
29379382       124352     29379382_124352 29379382       719570     29379382_719570     0.029752 
29379382       124352     29379382_124352 29379382      1012221    29379382_1012221   0.00504553 
29379382       124352     29379382_124352 29379382      1468163    29379382_1468163     0.105906 
29379382       124352     29379382_124352 29379382      1516872    29379382_1516872    0.0229798 
29379382       124352     29379382_124352 29379382      1523420    29379382_1523420    0.0531204 
29379382       124352     29379382_124352 29379382      1523707    29379382_1523707     0.149996 
29379382       124352     29379382_124352 29379382      1633655    29379382_1633655      0.14927 
29379382       124352     29379382_124352 29379382      1633695    29379382_1633695     0.106784 
29379382       124352     29379382_124352 29379382      1638499    29379382_1638499     0.172047 
29379382       124352     29379382_124352 29379382      1638515    29379382_1638515     0.143422 
29379382       124352     29379382_124352 29379382      1638624    29379382_1638624    0.0350002 
29379382       124352     29379382_124352 29379382      1638632    29379382_1638632     0.104552 
29379382       124352     29379382_124352 29379382      1638636    29379382_1638636    0.0792877 
29379382       124352     29379382_124352 29379382      1638637    29379382_1638637    0.0792877 
29379382       124352     29379382_124352 29379382      1740573    29379382_1740573     0.014237 
29379382       124352     29379382_124352 29379382      1756032    29379382_1756032   0.00728113 
29379382       124352     29379382_124352 29379382      1764158    29379382_1764158     0.107745 
29379382       124352     29379382_124352 29379382      1764188    29379382_1764188     0.135628 
29379382       125336     29379382_125336 29379382       125373     29379382_125373     0.846962 
29379382       125336     29379382_125336 29379382       138594     29379382_138594     0.758395 
29379382       125336     29379382_125336 29379382       187995     29379382_187995     0.507411 
29379382       125336     29379382_125336 29379382       651376     29379382_651376    0.0519716 
29379382       125336     29379382_125336 29379382       651530     29379382_651530    0.0173345 
29379382       125336     29379382_125336 29379382       651531     29379382_651531    0.0173345 
29379382       125336     29379382_125336 29379382       651532     29379382_651532    0.0173345 
29379382       125336     29379382_125336 29379382       653990     29379382_653990    0.0487865 
29379382       125336     29379382_125336 29379382       683434     29379382_683434    0.0353253 
29379382       125336     29379382_125336 29379382       684585     29379382_684585    0.0526767 
29379382       125336     29379382_125336 29379382       719570     29379382_719570    0.0369949 
29379382       125336     29379382_125336 29379382      1012221    29379382_1012221     0.020539 
29379382       125336     29379382_125336 29379382      1468163    29379382_1468163    0.0557326 
29379382       125336     29379382_125336 29379382      1516872    29379382_1516872   0.00899142 
29379382       125336     29379382_125336 29379382      1523420    29379382_1523420     0.047668 
29379382       125336     29379382_125336 29379382      1523707    29379382_1523707    0.0925441 
29379382       125336     29379382_125336 29379382      1633655    29379382_1633655    0.0424563 
29379382       125336     29379382_125336 29379382      1633695    29379382_1633695    0.0209596 
29379382       125336     29379382_125336 29379382      1638499    29379382_1638499    0.0975083 
29379382       125336     29379382_125336 29379382      1638515    29379382_1638515     0.106222 
29379382       125336     29379382_125336 29379382      1638624    29379382_1638624    0.0295741 
29379382       125336     29379382_125336 29379382      1638632    29379382_1638632    0.0824278 
29379382       125336     29379382_125336 29379382      1638636    29379382_1638636    0.0880956 
29379382       125336     29379382_125336 29379382      1638637    29379382_1638637    0.0880956 
29379382       125336     29379382_125336 29379382      1740573    29379382_1740573    0.0116559 
29379382       125336     29379382_125336 29379382      1756032    29379382_1756032   0.00143361 
29379382       125336     29379382_125336 29379382      1764158    29379382_1764158    0.0999701 
29379382       125336     29379382_125336 29379382      1764188    29379382_1764188    0.0968885 
29379382       125373     29379382_125373 29379382       138594     29379382_138594     0.731405 
29379382       125373     29379382_125373 29379382       187995     29379382_187995     0.483031 
29379382       125373     29379382_125373 29379382       651376     29379382_651376    0.0462411 
29379382       125373     29379382_125373 29379382       651530     29379382_651530    0.0105687 
29379382       125373     29379382_125373 29379382       651531     29379382_651531    0.0105687 
29379382       125373     29379382_125373 29379382       651532     29379382_651532    0.0105687 
29379382       125373     29379382_125373 29379382       653990     29379382_653990    0.0445637 
29379382       125373     29379382_125373 29379382       683434     29379382_683434    0.0387545 
29379382       125373     29379382_125373 29379382       684585     29379382_684585    0.0459073 
29379382       125373     29379382_125373 29379382       719570     29379382_719570    0.0343585 
29379382       125373     29379382_125373 29379382      1012221    29379382_1012221    0.0101845 
29379382       125373     29379382_125373 29379382      1468163    29379382_1468163    0.0537147 
29379382       125373     29379382_125373 29379382      1516872    29379382_1516872   0.00655984 
29379382       125373     29379382_125373 29379382      1523420    29379382_1523420    0.0458778 
29379382       125373     29379382_125373 29379382      1523707    29379382_1523707    0.0859907 
29379382       125373     29379382_125373 29379382      1633655    29379382_1633655    0.0328363 
29379382       125373     29379382_125373 29379382      1633695    29379382_1633695    0.0234626 
29379382       125373     29379382_125373 29379382      1638499    29379382_1638499     0.105314 
29379382       125373     29379382_125373 29379382      1638515    29379382_1638515      0.11445 
29379382       125373     29379382_125373 29379382      1638624    29379382_1638624    0.0306941 
29379382       125373     29379382_125373 29379382      1638632    29379382_1638632    0.0780465 
29379382       125373     29379382_125373 29379382      1638636    29379382_1638636    0.0834711 
29379382       125373     29379382_125373 29379382      1638637    29379382_1638637    0.0834711 
29379382       125373     29379382_125373 29379382      1740573    29379382_1740573   0.00850377 
29379382       125373     29379382_125373 29379382      1756032    29379382_1756032  0.000863888 
29379382       125373     29379382_125373 29379382      1764158    29379382_1764158    0.0949082 
29379382       125373     29379382_125373 29379382      1764188    29379382_1764188     0.106572 
29379382       138594     29379382_138594 29379382       187995     29379382_187995     0.599255 
29379382       138594     29379382_138594 29379382       651376     29379382_651376    0.0464994 
29379382       138594     29379382_138594 29379382       651530     29379382_651530  0.000133283 
29379382       138594     29379382_138594 29379382       651531     29379382_651531  0.000133283 
29379382       138594     29379382_138594 29379382       651532     29379382_651532  0.000133283 
29379382       138594     29379382_138594 29379382       653990     29379382_653990     0.037874 
29379382       138594     29379382_138594 29379382       683434     29379382_683434     0.046686 
29379382       138594     29379382_138594 29379382       684585     29379382_684585    0.0334115 
29379382       138594     29379382_138594 29379382       719570     29379382_719570    0.0208872 
29379382       138594     29379382_138594 29379382      1012221    29379382_1012221   0.00922162 
29379382       138594     29379382_138594 29379382      1468163    29379382_1468163    0.0569273 
29379382       138594     29379382_138594 29379382      1516872    29379382_1516872    0.0136706 
29379382       138594     29379382_138594 29379382      1523420    29379382_1523420    0.0367754 
29379382       138594     29379382_138594 29379382      1523707    29379382_1523707    0.0970361 
29379382       138594     29379382_138594 29379382      1633655    29379382_1633655    0.0561806 
29379382       138594     29379382_138594 29379382      1633695    29379382_1633695    0.0192582 
29379382       138594     29379382_138594 29379382      1638499    29379382_1638499     0.103327 
29379382       138594     29379382_138594 29379382      1638515    29379382_1638515     0.112503 
29379382       138594     29379382_138594 29379382      1638624    29379382_1638624    0.0237798 
29379382       138594     29379382_138594 29379382      1638632    29379382_1638632    0.0854386 
29379382       138594     29379382_138594 29379382      1638636    29379382_1638636    0.0726924 
29379382       138594     29379382_138594 29379382      1638637    29379382_1638637    0.0726924 
29379382       138594     29379382_138594 29379382      1740573    29379382_1740573    0.0112539 
29379382       138594     29379382_138594 29379382      1756032    29379382_1756032   0.00390071 
29379382       138594     29379382_138594 29379382      1764158    29379382_1764158     0.103646 
29379382       138594     29379382_138594 29379382      1764188    29379382_1764188     0.122542 
29379382       187995     29379382_187995 29379382       651376     29379382_651376    0.0833994 
29379382       187995     29379382_187995 29379382       651530     29379382_651530    0.0130372 
29379382       187995     29379382_187995 29379382       651531     29379382_651531    0.0130372 
29379382       187995     29379382_187995 29379382       651532     29379382_651532    0.0130372 
29379382       187995     29379382_187995 29379382       653990     29379382_653990    0.0963695 
29379382       187995     29379382_187995 29379382       683434     29379382_683434    0.0653517 
29379382       187995     29379382_187995 29379382       684585     29379382_684585    0.0932296 
29379382       187995     29379382_187995 29379382       719570     29379382_719570    0.0358486 
29379382       187995     29379382_187995 29379382      1012221    29379382_1012221    0.0075338 
29379382       187995     29379382_187995 29379382      1468163    29379382_1468163     0.123831 
29379382       187995     29379382_187995 29379382      1516872    29379382_1516872    0.0401838 
29379382       187995     29379382_187995 29379382      1523420    29379382_1523420    0.0644273 
29379382       187995     29379382_187995 29379382      1523707    29379382_1523707     0.172641 
29379382       187995     29379382_187995 29379382      1633655    29379382_1633655     0.152248 
29379382       187995     29379382_187995 29379382      1633695    29379382_1633695     0.109068 
29379382       187995     29379382_187995 29379382      1638499    29379382_1638499      0.19474 
29379382       187995     29379382_187995 29379382      1638515    29379382_1638515     0.164769 
29379382       187995     29379382_187995 29379382      1638624    29379382_1638624    0.0446178 
29379382       187995     29379382_187995 29379382      1638632    29379382_1638632     0.123856 
29379382       187995     29379382_187995 29379382      1638636    29379382_1638636    0.0963749 
29379382       187995     29379382_187995 29379382      1638637    29379382_1638637    0.0963749 
29379382       187995     29379382_187995 29379382      1740573    29379382_1740573    0.0212582 
29379382       187995     29379382_187995 29379382      1756032    29379382_1756032   0.00692223 
29379382       187995     29379382_187995 29379382      1764158    29379382_1764158      0.14957 
29379382       187995     29379382_187995 29379382      1764188    29379382_1764188     0.157701 
29379382       651376     29379382_651376 29379382       651530     29379382_651530    0.0935673 
29379382       651376     29379382_651376 29379382       651531     29379382_651531    0.0935673 
29379382       651376     29379382_651376 29379382       651532     29379382_651532    0.0935673 
29379382       651376     29379382_651376 29379382       653990     29379382_653990     0.496955 
29379382       651376     29379382_651376 29379382       683434     29379382_683434     0.387377 
29379382       651376     29379382_651376 29379382       684585     29379382_684585     0.585714 
29379382       651376     29379382_651376 29379382       719570     29379382_719570     0.652061 
29379382       651376     29379382_651376 29379382      1012221    29379382_1012221     0.159236 
29379382       651376     29379382_651376 29379382      1468163    29379382_1468163     0.494691 
29379382       651376     29379382_651376 29379382      1516872    29379382_1516872     0.348223 
29379382       651376     29379382_651376 29379382      1523420    29379382_1523420     0.451084 
29379382       651376     29379382_651376 29379382      1523707    29379382_1523707      0.45819 
29379382       651376     29379382_651376 29379382      1633655    29379382_1633655     0.340701 
29379382       651376     29379382_651376 29379382      1633695    29379382_1633695     0.293938 
29379382       651376     29379382_651376 29379382      1638499    29379382_1638499     0.447803 
29379382       651376     29379382_651376 29379382      1638515    29379382_1638515     0.426946 
29379382       651376     29379382_651376 29379382      1638624    29379382_1638624     0.318975 
29379382       651376     29379382_651376 29379382      1638632    29379382_1638632      0.35361 
29379382       651376     29379382_651376 29379382      1638636    29379382_1638636     0.361037 
29379382       651376     29379382_651376 29379382      1638637    29379382_1638637     0.361037 
29379382       651376     29379382_651376 29379382      1740573    29379382_1740573  7.98786e-05 
29379382       651376     29379382_651376 29379382      1756032    29379382_1756032     0.012025 
29379382       651376     29379382_651376 29379382      1764158    29379382_1764158     0.358139 
29379382       651376     29379382_651376 29379382      1764188    29379382_1764188     0.322275 
29379382       651530     29379382_651530 29379382       651531     29379382_651531            1 
29379382       651530     29379382_651530 29379382       651532     29379382_651532            1 
29379382       651530     29379382_651530 29379382       653990     29379382_653990    0.0503212 
29379382       651530     29379382_651530 29379382       683434     29379382_683434    0.0578404 
29379382       651530     29379382_651530 29379382       684585     29379382_684585    0.0517908 
29379382       651530     29379382_651530 29379382       719570     29379382_719570     0.126513 
29379382       651530     29379382_651530 29379382      1012221    29379382_1012221    0.0232801 
29379382       651530     29379382_651530 29379382      1468163    29379382_1468163   0.00485795 
29379382       651530     29379382_651530 29379382      1516872    29379382_1516872   0.00702348 
29379382       651530     29379382_651530 29379382      1523420    29379382_1523420   0.00638795 
29379382       651530     29379382_651530 29379382      1523707    29379382_1523707   0.00435582 
29379382       651530     29379382_651530 29379382      1633655    29379382_1633655   0.00559976 
29379382       651530     29379382_651530 29379382      1633695    29379382_1633695    0.0045444 
29379382       651530     29379382_651530 29379382      1638499    29379382_1638499    0.0190905 
29379382       651530     29379382_651530 29379382      1638515    29379382_1638515    0.0170133 
29379382       651530     29379382_651530 29379382      1638624    29379382_1638624     0.116261 
29379382       651530     29379382_651530 29379382      1638632    29379382_1638632    0.0111221 
29379382       651530     29379382_651530 29379382      1638636    29379382_1638636     0.010486 
29379382       651530     29379382_651530 29379382      1638637    29379382_1638637     0.010486 
29379382       651530     29379382_651530 29379382      1740573    29379382_1740573     0.187172 
29379382       651530     29379382_651530 29379382      1756032    29379382_1756032     0.294191 
29379382       651530     29379382_651530 29379382      1764158    29379382_1764158   0.00795494 
29379382       651530     29379382_651530 29379382      1764188    29379382_1764188    0.0169619 
29379382       651531     29379382_651531 29379382       651532     29379382_651532            1 
29379382       651531     29379382_651531 29379382       653990     29379382_653990    0.0503212 
29379382       651531     29379382_651531 29379382       683434     29379382_683434    0.0578404 
29379382       651531     29379382_651531 29379382       684585     29379382_684585    0.0517908 
29379382       651531     29379382_651531 29379382       719570     29379382_719570     0.126513 
29379382       651531     29379382_651531 29379382      1012221    29379382_1012221    0.0232801 
29379382       651531     29379382_651531 29379382      1468163    29379382_1468163   0.00485795 
29379382       651531     29379382_651531 29379382      1516872    29379382_1516872   0.00702348 
29379382       651531     29379382_651531 29379382      1523420    29379382_1523420   0.00638795 
29379382       651531     29379382_651531 29379382      1523707    29379382_1523707   0.00435582 
29379382       651531     29379382_651531 29379382      1633655    29379382_1633655   0.00559976 
29379382       651531     29379382_651531 29379382      1633695    29379382_1633695    0.0045444 
29379382       651531     29379382_651531 29379382      1638499    29379382_1638499    0.0190905 
29379382       651531     29379382_651531 29379382      1638515    29379382_1638515    0.0170133 
29379382       651531     29379382_651531 29379382      1638624    29379382_1638624     0.116261 
29379382       651531     29379382_651531 29379382      1638632    29379382_1638632    0.0111221 
29379382       651531     29379382_651531 29379382      1638636    29379382_1638636     0.010486 
29379382       651531     29379382_651531 29379382      1638637    29379382_1638637     0.010486 
29379382       651531     29379382_651531 29379382      1740573    29379382_1740573     0.187172 
29379382       651531     29379382_651531 29379382      1756032    29379382_1756032     0.294191 
29379382       651531     29379382_651531 29379382      1764158    29379382_1764158   0.00795494 
29379382       651531     29379382_651531 29379382      1764188    29379382_1764188    0.0169619 
29379382       651532     29379382_651532 29379382       653990     29379382_653990    0.0503212 
29379382       651532     29379382_651532 29379382       683434     29379382_683434    0.0578404 
29379382       651532     29379382_651532 29379382       684585     29379382_684585    0.0517908 
29379382       651532     29379382_651532 29379382       719570     29379382_719570     0.126513 
29379382       651532     29379382_651532 29379382      1012221    29379382_1012221    0.0232801 
29379382       651532     29379382_651532 29379382      1468163    29379382_1468163   0.00485795 
29379382       651532     29379382_651532 29379382      1516872    29379382_1516872   0.00702348 
29379382       651532     29379382_651532 29379382      1523420    29379382_1523420   0.00638795 
29379382       651532     29379382_651532 29379382      1523707    29379382_1523707   0.00435582 
29379382       651532     29379382_651532 29379382      1633655    29379382_1633655   0.00559976 
29379382       651532     29379382_651532 29379382      1633695    29379382_1633695    0.0045444 
29379382       651532     29379382_651532 29379382      1638499    29379382_1638499    0.0190905 
29379382       651532     29379382_651532 29379382      1638515    29379382_1638515    0.0170133 
29379382       651532     29379382_651532 29379382      1638624    29379382_1638624     0.116261 
29379382       651532     29379382_651532 29379382      1638632    29379382_1638632    0.0111221 
29379382       651532     29379382_651532 29379382      1638636    29379382_1638636     0.010486 
29379382       651532     29379382_651532 29379382      1638637    29379382_1638637     0.010486 
29379382       651532     29379382_651532 29379382      1740573    29379382_1740573     0.187172 
29379382       651532     29379382_651532 29379382      1756032    29379382_1756032     0.294191 
29379382       651532     29379382_651532 29379382      1764158    29379382_1764158   0.00795494 
29379382       651532     29379382_651532 29379382      1764188    29379382_1764188    0.0169619 
29379382       653990     29379382_653990 29379382       683434     29379382_683434     0.265381 
29379382       653990     29379382_653990 29379382       684585     29379382_684585     0.770731 
29379382       653990     29379382_653990 29379382       719570     29379382_719570     0.487336 
29379382       653990     29379382_653990 29379382      1012221    29379382_1012221     0.153001 
29379382       653990     29379382_653990 29379382      1468163    29379382_1468163     0.375331 
29379382       653990     29379382_653990 29379382      1516872    29379382_1516872     0.375712 
29379382       653990     29379382_653990 29379382      1523420    29379382_1523420     0.421057 
29379382       653990     29379382_653990 29379382      1523707    29379382_1523707     0.424044 
29379382       653990     29379382_653990 29379382      1633655    29379382_1633655     0.388607 
29379382       653990     29379382_653990 29379382      1633695    29379382_1633695     0.395311 
29379382       653990     29379382_653990 29379382      1638499    29379382_1638499     0.397635 
29379382       653990     29379382_653990 29379382      1638515    29379382_1638515     0.375718 
```
